## Supplementary material for "Integration of anatomy ontologies and evo-devo using structured Markov models suggests a new framework for modeling discrete phenotypic traits": Tail_L_1char_sw.trees (part 4 of 7)

```
441200	-153.716	-89.0121	-64.7043	((no_tail_l1[&index=7]:0.145512,(no_tail_l2[&index=6]:0.014930,(((red_f2[&index=2]:0.012073,red_f1[&index=1]:0.041938)[&index=17]:0.102819,(blue_f1[&index=3]:0.051036,blue_f2[&index=4]:0.047251)[&index=15]:0.267923)[&index=16]:3.950210,no_tail_l3[&index=5]:0.084922)[&index=18]:0.007238)[&index=19]:0.064624)[&index=20]:0.142804,ano_tail_r1[&index=8]:0.010976,((((blue2[&index=12]:0.046981,(red1[&index=13]:0.015509,red2[&index=14]:0.009674)[&index=21]:0.043445)[&index=22]:0.072710,blue1[&index=11]:0.023343)[&index=23]:0.232152,no_tail_r3[&index=10]:0.076707)[&index=24]:0.129630,no_tail_r2[&index=9]:0.020541)[&index=25]:0.005478)[&index=26];
441300	-161.86	-96.1852	-65.6747	(ano_tail_r1[&index=8]:0.013890,(((((red_f2[&index=2]:0.080160,(blue_f1[&index=3]:0.033140,blue_f2[&index=4]:0.036973)[&index=17]:0.039931)[&index=15]:0.047471,red_f1[&index=1]:0.065762)[&index=16]:8.413783,no_tail_l3[&index=5]:0.389243)[&index=18]:0.266713,no_tail_l2[&index=6]:0.009991)[&index=19]:0.168739,no_tail_l1[&index=7]:0.014201)[&index=20]:0.104779,(no_tail_r2[&index=9]:0.060825,((blue1[&index=11]:0.056344,(blue2[&index=12]:0.023037,(red1[&index=13]:0.014367,red2[&index=14]:0.164347)[&index=21]:0.073305)[&index=22]:0.259857)[&index=23]:0.032875,no_tail_r3[&index=10]:0.018489)[&index=24]:0.075923)[&index=25]:0.008415)[&index=26];
441400	-156.817	-92.5652	-64.2515	((no_tail_r2[&index=9]:0.110184,((blue1[&index=11]:0.021629,(blue2[&index=12]:0.125502,(red2[&index=14]:0.009622,red1[&index=13]:0.077765)[&index=21]:0.253779)[&index=22]:0.042213)[&index=23]:0.315472,no_tail_r3[&index=10]:0.039471)[&index=24]:0.078101)[&index=25]:0.029792,ano_tail_r1[&index=8]:0.030030,(((no_tail_l3[&index=5]:0.101621,((blue_f1[&index=3]:0.035607,(red_f1[&index=1]:0.037183,red_f2[&index=2]:0.119506)[&index=17]:0.069749)[&index=15]:0.017445,blue_f2[&index=4]:0.016215)[&index=16]:1.299576)[&index=18]:0.038826,no_tail_l2[&index=6]:0.022523)[&index=19]:0.039683,no_tail_l1[&index=7]:0.208360)[&index=20]:0.216864)[&index=26];
441500	-152.464	-88.2118	-64.2519	(ano_tail_r1[&index=8]:0.020041,(((no_tail_l3[&index=5]:0.070392,(blue_f2[&index=4]:0.010922,((red_f2[&index=2]:0.006882,red_f1[&index=1]:0.017339)[&index=17]:0.039104,blue_f1[&index=3]:0.000024)[&index=15]:0.049712)[&index=16]:1.617503)[&index=18]:0.149004,no_tail_l2[&index=6]:0.057943)[&index=19]:0.042160,no_tail_l1[&index=7]:0.039417)[&index=20]:0.049871,((no_tail_r3[&index=10]:0.023040,((blue2[&index=12]:0.099926,(red1[&index=13]:0.002518,red2[&index=14]:0.066982)[&index=21]:0.084776)[&index=22]:0.041527,blue1[&index=11]:0.037742)[&index=23]:0.392635)[&index=24]:0.095567,no_tail_r2[&index=9]:0.042678)[&index=25]:0.300999)[&index=26];
441600	-169.55	-104.322	-65.2287	((no_tail_l1[&index=7]:0.117810,(no_tail_l2[&index=6]:0.014164,((red_f1[&index=1]:0.018434,(red_f2[&index=2]:0.174621,(blue_f1[&index=3]:0.019764,blue_f2[&index=4]:0.000406)[&index=15]:0.161969)[&index=17]:0.180392)[&index=16]:5.235354,no_tail_l3[&index=5]:0.024684)[&index=18]:0.016696)[&index=19]:0.014630)[&index=20]:0.259391,(no_tail_r2[&index=9]:0.181628,((((red2[&index=14]:0.000605,red1[&index=13]:0.019337)[&index=21]:0.347776,blue2[&index=12]:0.034302)[&index=22]:0.123051,blue1[&index=11]:0.058250)[&index=23]:0.130533,no_tail_r3[&index=10]:0.040264)[&index=24]:0.529398)[&index=25]:0.087575,ano_tail_r1[&index=8]:0.451366)[&index=26];
441700	-163.804	-98.8089	-64.9954	(((no_tail_l2[&index=6]:0.003237,((((blue_f1[&index=3]:0.067177,blue_f2[&index=4]:0.006941)[&index=17]:0.111059,red_f1[&index=1]:0.073669)[&index=15]:0.102408,red_f2[&index=2]:0.040072)[&index=16]:4.716917,no_tail_l3[&index=5]:0.070533)[&index=18]:0.320977)[&index=19]:0.179662,no_tail_l1[&index=7]:0.008238)[&index=20]:0.066918,ano_tail_r1[&index=8]:0.014044,((no_tail_r3[&index=10]:0.047357,((blue2[&index=12]:0.003335,(red1[&index=13]:0.027149,red2[&index=14]:0.324528)[&index=21]:0.169752)[&index=22]:0.091059,blue1[&index=11]:0.074878)[&index=23]:0.121377)[&index=24]:0.406353,no_tail_r2[&index=9]:0.014094)[&index=25]:0.014278)[&index=26];
441800	-176.46	-111.494	-64.9655	((((((blue_f2[&index=4]:0.166186,blue_f1[&index=3]:0.030570)[&index=17]:0.097734,(red_f1[&index=1]:0.294195,red_f2[&index=2]:0.149161)[&index=15]:0.294743)[&index=16]:3.760272,no_tail_l3[&index=5]:0.293187)[&index=18]:0.056111,no_tail_l2[&index=6]:0.130007)[&index=19]:0.058293,no_tail_l1[&index=7]:0.019893)[&index=20]:0.121186,ano_tail_r1[&index=8]:0.332607,((no_tail_r3[&index=10]:0.130597,(blue1[&index=11]:0.001871,(blue2[&index=12]:0.163270,(red2[&index=14]:0.006091,red1[&index=13]:0.018707)[&index=21]:0.240333)[&index=22]:0.134780)[&index=23]:0.024152)[&index=24]:0.046813,no_tail_r2[&index=9]:0.087537)[&index=25]:0.268178)[&index=26];
441900	-157.626	-93.3627	-64.2636	((no_tail_r2[&index=9]:0.010286,((((red2[&index=14]:0.139428,red1[&index=13]:0.027166)[&index=21]:0.360673,blue2[&index=12]:0.168360)[&index=22]:0.034950,blue1[&index=11]:0.009133)[&index=23]:0.098696,no_tail_r3[&index=10]:0.082418)[&index=24]:0.006559)[&index=25]:0.088474,(no_tail_l1[&index=7]:0.001647,((((red_f2[&index=2]:0.004678,red_f1[&index=1]:0.065389)[&index=15]:0.054472,(blue_f2[&index=4]:0.007006,blue_f1[&index=3]:0.058203)[&index=17]:0.085027)[&index=16]:1.428676,no_tail_l3[&index=5]:0.115648)[&index=18]:0.051522,no_tail_l2[&index=6]:0.029296)[&index=19]:0.206393)[&index=20]:0.104239,ano_tail_r1[&index=8]:0.178618)[&index=26];
442000	-156.692	-91.7927	-64.8996	((no_tail_l1[&index=7]:0.048459,((no_tail_l3[&index=5]:0.168657,((red_f1[&index=1]:0.020221,red_f2[&index=2]:0.012038)[&index=15]:0.012287,(blue_f2[&index=4]:0.281623,blue_f1[&index=3]:0.081616)[&index=17]:0.039606)[&index=16]:4.972595)[&index=18]:0.015241,no_tail_l2[&index=6]:0.045061)[&index=19]:0.102634)[&index=20]:0.077171,((no_tail_r3[&index=10]:0.034027,(blue1[&index=11]:0.150670,((red1[&index=13]:0.074935,red2[&index=14]:0.009885)[&index=21]:0.065236,blue2[&index=12]:0.008473)[&index=22]:0.075954)[&index=23]:0.085387)[&index=24]:0.039748,no_tail_r2[&index=9]:0.028792)[&index=25]:0.021589,ano_tail_r1[&index=8]:0.125106)[&index=26];
442100	-157.537	-90.9277	-66.6093	(ano_tail_r1[&index=8]:0.005449,(no_tail_l1[&index=7]:0.042051,((((red_f1[&index=1]:0.145249,red_f2[&index=2]:0.044248)[&index=15]:0.334867,(blue_f2[&index=4]:0.101213,blue_f1[&index=3]:0.039684)[&index=17]:0.092288)[&index=16]:13.406938,no_tail_l3[&index=5]:0.005344)[&index=18]:0.033060,no_tail_l2[&index=6]:0.057775)[&index=19]:0.029055)[&index=20]:0.046820,(((blue1[&index=11]:0.007729,(blue2[&index=12]:0.019598,(red1[&index=13]:0.026086,red2[&index=14]:0.005176)[&index=21]:0.106435)[&index=22]:0.121338)[&index=23]:0.119596,no_tail_r3[&index=10]:0.050105)[&index=24]:0.234476,no_tail_r2[&index=9]:0.007352)[&index=25]:0.063509)[&index=26];
442200	-158.964	-93.9326	-65.0318	(ano_tail_r1[&index=8]:0.094438,((no_tail_r3[&index=10]:0.146817,((blue2[&index=12]:0.033445,(red1[&index=13]:0.013804,red2[&index=14]:0.050683)[&index=21]:0.079514)[&index=22]:0.061605,blue1[&index=11]:0.101227)[&index=23]:0.205642)[&index=24]:0.087031,no_tail_r2[&index=9]:0.036713)[&index=25]:0.136024,(no_tail_l1[&index=7]:0.032895,(((((blue_f1[&index=3]:0.057148,blue_f2[&index=4]:0.003498)[&index=15]:0.180102,red_f2[&index=2]:0.032837)[&index=17]:0.013836,red_f1[&index=1]:0.030601)[&index=16]:5.055302,no_tail_l3[&index=5]:0.164966)[&index=18]:0.017103,no_tail_l2[&index=6]:0.118917)[&index=19]:0.187793)[&index=20]:0.316024)[&index=26];
442300	-159.213	-94.7398	-64.4729	(ano_tail_r1[&index=8]:0.039699,((no_tail_r3[&index=10]:0.032482,(((red2[&index=14]:0.069729,red1[&index=13]:0.076930)[&index=21]:0.364481,blue2[&index=12]:0.020761)[&index=22]:0.046707,blue1[&index=11]:0.218811)[&index=23]:0.110550)[&index=24]:0.122933,no_tail_r2[&index=9]:0.076827)[&index=25]:0.185034,((no_tail_l2[&index=6]:0.015158,(no_tail_l3[&index=5]:0.061180,(blue_f1[&index=3]:0.053499,(blue_f2[&index=4]:0.061759,(red_f1[&index=1]:0.027213,red_f2[&index=2]:0.010279)[&index=17]:0.125711)[&index=15]:0.106625)[&index=16]:2.366745)[&index=18]:0.067449)[&index=19]:0.144598,no_tail_l1[&index=7]:0.020381)[&index=20]:0.037935)[&index=26];
442400	-162.825	-95.223	-67.6021	((no_tail_r2[&index=9]:0.026086,(no_tail_r3[&index=10]:0.053074,(((red2[&index=14]:0.010538,red1[&index=13]:0.044251)[&index=21]:0.063705,blue2[&index=12]:0.056615)[&index=22]:0.114320,blue1[&index=11]:0.017798)[&index=23]:0.488309)[&index=24]:0.410803)[&index=25]:0.254050,(no_tail_l1[&index=7]:0.002630,((no_tail_l3[&index=5]:0.021376,((red_f1[&index=1]:0.001913,red_f2[&index=2]:0.038720)[&index=17]:0.004159,(blue_f2[&index=4]:0.132719,blue_f1[&index=3]:0.012437)[&index=15]:0.044188)[&index=16]:17.799083)[&index=18]:0.165765,no_tail_l2[&index=6]:0.102557)[&index=19]:0.004960)[&index=20]:0.135081,ano_tail_r1[&index=8]:0.104568)[&index=26];
442500	-157.381	-92.8022	-64.5793	(ano_tail_r1[&index=8]:0.021625,((no_tail_l2[&index=6]:0.052108,(no_tail_l3[&index=5]:0.013320,((red_f1[&index=1]:0.025204,red_f2[&index=2]:0.024291)[&index=17]:0.209224,(blue_f2[&index=4]:0.088346,blue_f1[&index=3]:0.032212)[&index=15]:0.072745)[&index=16]:2.680556)[&index=18]:0.105947)[&index=19]:0.021739,no_tail_l1[&index=7]:0.031470)[&index=20]:0.218013,(no_tail_r2[&index=9]:0.012021,(no_tail_r3[&index=10]:0.093354,(blue1[&index=11]:0.098058,(blue2[&index=12]:0.036344,(red2[&index=14]:0.000464,red1[&index=13]:0.037069)[&index=21]:0.424529)[&index=22]:0.075571)[&index=23]:0.356175)[&index=24]:0.099687)[&index=25]:0.165423)[&index=26];
442600	-158.504	-92.8453	-65.6587	(ano_tail_r1[&index=8]:0.113623,((((blue2[&index=12]:0.043666,(red2[&index=14]:0.119883,red1[&index=13]:0.027917)[&index=21]:0.014892)[&index=22]:0.125925,blue1[&index=11]:0.098099)[&index=23]:0.116605,no_tail_r3[&index=10]:0.017925)[&index=24]:0.450535,no_tail_r2[&index=9]:0.102470)[&index=25]:0.024384,(no_tail_l1[&index=7]:0.042632,((((red_f1[&index=1]:0.033360,red_f2[&index=2]:0.016814)[&index=17]:0.036526,(blue_f1[&index=3]:0.014496,blue_f2[&index=4]:0.015148)[&index=15]:0.014161)[&index=16]:8.510649,no_tail_l3[&index=5]:0.052958)[&index=18]:0.028490,no_tail_l2[&index=6]:0.081214)[&index=19]:0.081423)[&index=20]:0.208616)[&index=26];
442700	-160.694	-95.2908	-65.4029	(ano_tail_r1[&index=8]:0.025066,(((((blue_f2[&index=4]:0.122884,blue_f1[&index=3]:0.027816)[&index=15]:0.047426,(red_f2[&index=2]:0.048148,red_f1[&index=1]:0.131359)[&index=17]:0.260512)[&index=16]:6.662801,no_tail_l3[&index=5]:0.014081)[&index=18]:0.030762,no_tail_l2[&index=6]:0.005375)[&index=19]:0.043056,no_tail_l1[&index=7]:0.026559)[&index=20]:0.089812,(no_tail_r2[&index=9]:0.002139,((blue1[&index=11]:0.046694,(blue2[&index=12]:0.079832,(red2[&index=14]:0.009414,red1[&index=13]:0.033337)[&index=21]:0.252091)[&index=22]:0.037152)[&index=23]:0.737170,no_tail_r3[&index=10]:0.099477)[&index=24]:0.021771)[&index=25]:0.258621)[&index=26];
442800	-157.146	-92.2091	-64.9373	(((no_tail_r3[&index=10]:0.037695,(blue1[&index=11]:0.013749,((red1[&index=13]:0.170878,red2[&index=14]:0.017328)[&index=21]:0.154511,blue2[&index=12]:0.079273)[&index=22]:0.174366)[&index=23]:0.019849)[&index=24]:0.132970,no_tail_r2[&index=9]:0.001308)[&index=25]:0.079857,((no_tail_l2[&index=6]:0.006490,(no_tail_l3[&index=5]:0.103344,(blue_f2[&index=4]:0.094991,((blue_f1[&index=3]:0.057630,red_f1[&index=1]:0.096973)[&index=17]:0.000748,red_f2[&index=2]:0.058919)[&index=15]:0.021714)[&index=16]:5.268278)[&index=18]:0.011287)[&index=19]:0.070275,no_tail_l1[&index=7]:0.011437)[&index=20]:0.036991,ano_tail_r1[&index=8]:0.064825)[&index=26];
442900	-153.145	-88.6583	-64.487	((no_tail_r2[&index=9]:0.026424,(no_tail_r3[&index=10]:0.039315,(blue1[&index=11]:0.052546,((red1[&index=13]:0.037457,red2[&index=14]:0.062250)[&index=21]:0.021820,blue2[&index=12]:0.052111)[&index=22]:0.020482)[&index=23]:0.112307)[&index=24]:0.065851)[&index=25]:0.096192,(((no_tail_l3[&index=5]:0.073766,((blue_f1[&index=3]:0.002410,blue_f2[&index=4]:0.154773)[&index=15]:0.151352,(red_f2[&index=2]:0.052945,red_f1[&index=1]:0.050728)[&index=17]:0.012661)[&index=16]:3.030783)[&index=18]:0.012250,no_tail_l2[&index=6]:0.036508)[&index=19]:0.088524,no_tail_l1[&index=7]:0.050093)[&index=20]:0.219262,ano_tail_r1[&index=8]:0.011160)[&index=26];
443000	-153.335	-88.9629	-64.3722	(ano_tail_r1[&index=8]:0.044519,(((no_tail_l3[&index=5]:0.054288,((red_f2[&index=2]:0.031887,red_f1[&index=1]:0.029549)[&index=17]:0.131186,(blue_f2[&index=4]:0.012713,blue_f1[&index=3]:0.182049)[&index=15]:0.007054)[&index=16]:2.381882)[&index=18]:0.024459,no_tail_l2[&index=6]:0.076215)[&index=19]:0.088633,no_tail_l1[&index=7]:0.018594)[&index=20]:0.124909,(no_tail_r2[&index=9]:0.145641,((blue1[&index=11]:0.010162,(blue2[&index=12]:0.032965,(red2[&index=14]:0.000326,red1[&index=13]:0.055647)[&index=21]:0.204527)[&index=22]:0.027273)[&index=23]:0.135508,no_tail_r3[&index=10]:0.115976)[&index=24]:0.017305)[&index=25]:0.006642)[&index=26];
443100	-158.779	-93.5201	-65.2593	(ano_tail_r1[&index=8]:0.041619,((no_tail_l2[&index=6]:0.029746,(no_tail_l3[&index=5]:0.080415,(((red_f2[&index=2]:0.002363,red_f1[&index=1]:0.010505)[&index=17]:0.054063,blue_f2[&index=4]:0.041081)[&index=15]:0.025869,blue_f1[&index=3]:0.018140)[&index=16]:6.413669)[&index=18]:0.146347)[&index=19]:0.080203,no_tail_l1[&index=7]:0.206618)[&index=20]:0.067859,(((((red1[&index=13]:0.048951,red2[&index=14]:0.218749)[&index=21]:0.144444,blue2[&index=12]:0.050886)[&index=22]:0.161996,blue1[&index=11]:0.142545)[&index=23]:0.213749,no_tail_r3[&index=10]:0.027626)[&index=24]:0.067368,no_tail_r2[&index=9]:0.053361)[&index=25]:0.047331)[&index=26];
443200	-158.975	-94.3128	-64.6625	((no_tail_r2[&index=9]:0.028102,((blue1[&index=11]:0.023054,((red1[&index=13]:0.016253,red2[&index=14]:0.167124)[&index=21]:0.038357,blue2[&index=12]:0.012161)[&index=22]:0.201424)[&index=23]:0.356643,no_tail_r3[&index=10]:0.016828)[&index=24]:0.122549)[&index=25]:0.007340,ano_tail_r1[&index=8]:0.089836,(((no_tail_l3[&index=5]:0.196611,(blue_f2[&index=4]:0.012020,(blue_f1[&index=3]:0.010199,(red_f1[&index=1]:0.002990,red_f2[&index=2]:0.027512)[&index=17]:0.075513)[&index=15]:0.104450)[&index=16]:3.213249)[&index=18]:0.029486,no_tail_l2[&index=6]:0.064249)[&index=19]:0.157601,no_tail_l1[&index=7]:0.112575)[&index=20]:0.325147)[&index=26];
443300	-161.588	-97.0421	-64.5459	((no_tail_l1[&index=7]:0.043061,(((red_f1[&index=1]:0.005781,(red_f2[&index=2]:0.010603,(blue_f1[&index=3]:0.021604,blue_f2[&index=4]:0.012798)[&index=15]:0.065564)[&index=17]:0.116753)[&index=16]:2.609631,no_tail_l3[&index=5]:0.031188)[&index=18]:0.032472,no_tail_l2[&index=6]:0.115874)[&index=19]:0.015833)[&index=20]:0.013402,((no_tail_r3[&index=10]:0.060605,((blue2[&index=12]:0.242599,(red1[&index=13]:0.027683,red2[&index=14]:0.009780)[&index=21]:0.013857)[&index=22]:0.029625,blue1[&index=11]:0.078399)[&index=23]:0.884657)[&index=24]:0.104348,no_tail_r2[&index=9]:0.016814)[&index=25]:0.138738,ano_tail_r1[&index=8]:0.126987)[&index=26];
443400	-161.337	-96.3049	-65.0321	((no_tail_r2[&index=9]:0.023819,(no_tail_r3[&index=10]:0.047394,((blue2[&index=12]:0.167182,(red2[&index=14]:0.016310,red1[&index=13]:0.036359)[&index=21]:0.008307)[&index=22]:0.086015,blue1[&index=11]:0.259991)[&index=23]:0.238065)[&index=24]:0.178970)[&index=25]:0.005024,(((no_tail_l3[&index=5]:0.043476,(blue_f2[&index=4]:0.039197,((red_f1[&index=1]:0.077517,red_f2[&index=2]:0.227995)[&index=17]:0.072332,blue_f1[&index=3]:0.045137)[&index=15]:0.002446)[&index=16]:5.354623)[&index=18]:0.083317,no_tail_l2[&index=6]:0.095242)[&index=19]:0.017580,no_tail_l1[&index=7]:0.001320)[&index=20]:0.108217,ano_tail_r1[&index=8]:0.023714)[&index=26];
443500	-168.757	-103.294	-65.4632	((no_tail_r2[&index=9]:0.004745,((blue1[&index=11]:0.012429,(blue2[&index=12]:0.004910,(red2[&index=14]:0.035513,red1[&index=13]:0.021863)[&index=21]:0.222898)[&index=22]:0.030085)[&index=23]:0.125767,no_tail_r3[&index=10]:0.105559)[&index=24]:0.081938)[&index=25]:0.135758,ano_tail_r1[&index=8]:0.022759,((no_tail_l2[&index=6]:0.410573,(((red_f1[&index=1]:0.012367,red_f2[&index=2]:0.049723)[&index=17]:0.127069,(blue_f1[&index=3]:0.002649,blue_f2[&index=4]:0.254083)[&index=15]:0.026652)[&index=16]:3.438056,no_tail_l3[&index=5]:2.400227)[&index=18]:1.690916)[&index=19]:0.138038,no_tail_l1[&index=7]:0.038010)[&index=20]:0.022361)[&index=26];
443600	-168.28	-96.6348	-71.6453	(ano_tail_r1[&index=8]:0.004659,((no_tail_r3[&index=10]:0.121620,(blue1[&index=11]:0.101064,(blue2[&index=12]:0.056856,(red1[&index=13]:0.082936,red2[&index=14]:0.169613)[&index=21]:0.018240)[&index=22]:0.009265)[&index=23]:0.242401)[&index=24]:0.005991,no_tail_r2[&index=9]:0.143879)[&index=25]:0.143938,(no_tail_l1[&index=7]:0.030995,(((blue_f2[&index=4]:0.024412,(blue_f1[&index=3]:0.002567,(red_f2[&index=2]:0.108251,red_f1[&index=1]:0.082985)[&index=17]:0.062345)[&index=15]:0.021951)[&index=16]:38.230034,no_tail_l3[&index=5]:0.083176)[&index=18]:0.008208,no_tail_l2[&index=6]:0.018839)[&index=19]:0.180417)[&index=20]:0.370877)[&index=26];
443700	-174.699	-107.996	-66.7026	((no_tail_r2[&index=9]:0.062241,((blue1[&index=11]:0.384947,(blue2[&index=12]:0.014357,(red1[&index=13]:0.012376,red2[&index=14]:0.000618)[&index=21]:0.254202)[&index=22]:0.056190)[&index=23]:5.976362,no_tail_r3[&index=10]:0.006081)[&index=24]:0.069348)[&index=25]:0.052261,ano_tail_r1[&index=8]:0.305640,(no_tail_l1[&index=7]:0.055367,((no_tail_l3[&index=5]:0.005047,((blue_f1[&index=3]:0.030708,blue_f2[&index=4]:0.029212)[&index=17]:0.282190,(red_f2[&index=2]:0.018911,red_f1[&index=1]:0.007030)[&index=15]:0.228137)[&index=16]:6.908461)[&index=18]:0.006475,no_tail_l2[&index=6]:0.266400)[&index=19]:0.137877)[&index=20]:0.441337)[&index=26];
443800	-159.156	-94.8005	-64.3559	((no_tail_r2[&index=9]:0.017154,((blue1[&index=11]:0.021989,((red2[&index=14]:0.124353,red1[&index=13]:0.070274)[&index=21]:0.114814,blue2[&index=12]:0.031284)[&index=22]:0.028468)[&index=23]:0.103218,no_tail_r3[&index=10]:0.022141)[&index=24]:0.253141)[&index=25]:0.098261,ano_tail_r1[&index=8]:0.039062,(no_tail_l1[&index=7]:0.126081,(no_tail_l2[&index=6]:0.000022,(no_tail_l3[&index=5]:0.064915,(((red_f1[&index=1]:0.128030,blue_f2[&index=4]:0.031374)[&index=17]:0.025717,blue_f1[&index=3]:0.077794)[&index=15]:0.109241,red_f2[&index=2]:0.057556)[&index=16]:1.920223)[&index=18]:0.080265)[&index=19]:0.008017)[&index=20]:0.325153)[&index=26];
443900	-157.947	-93.7308	-64.2161	((((no_tail_l3[&index=5]:0.010866,(((blue_f1[&index=3]:0.034302,blue_f2[&index=4]:0.015504)[&index=15]:0.122925,red_f1[&index=1]:0.084251)[&index=17]:0.109658,red_f2[&index=2]:0.063656)[&index=16]:1.263164)[&index=18]:0.018047,no_tail_l2[&index=6]:0.019899)[&index=19]:0.034154,no_tail_l1[&index=7]:0.149690)[&index=20]:0.129308,ano_tail_r1[&index=8]:0.190583,(((blue1[&index=11]:0.019361,((red1[&index=13]:0.053897,red2[&index=14]:0.028229)[&index=21]:0.211531,blue2[&index=12]:0.058265)[&index=22]:0.139554)[&index=23]:0.182922,no_tail_r3[&index=10]:0.029385)[&index=24]:0.106312,no_tail_r2[&index=9]:0.074616)[&index=25]:0.029562)[&index=26];
444000	-162.981	-98.6423	-64.339	(ano_tail_r1[&index=8]:0.012133,((no_tail_l2[&index=6]:0.051807,(no_tail_l3[&index=5]:0.205262,(((blue_f1[&index=3]:0.028726,blue_f2[&index=4]:0.012875)[&index=17]:0.062152,red_f1[&index=1]:0.053660)[&index=15]:0.037875,red_f2[&index=2]:0.050967)[&index=16]:1.450745)[&index=18]:0.115330)[&index=19]:0.081301,no_tail_l1[&index=7]:0.640106)[&index=20]:0.040247,(no_tail_r2[&index=9]:0.068661,(no_tail_r3[&index=10]:0.019639,(blue1[&index=11]:0.004844,((red1[&index=13]:0.063743,red2[&index=14]:0.039349)[&index=21]:0.129164,blue2[&index=12]:0.149776)[&index=22]:0.054326)[&index=23]:0.144225)[&index=24]:0.029126)[&index=25]:0.248113)[&index=26];
444100	-157.885	-92.273	-65.6119	(((no_tail_l2[&index=6]:0.178583,(no_tail_l3[&index=5]:0.113768,(red_f2[&index=2]:0.016636,((blue_f1[&index=3]:0.025139,blue_f2[&index=4]:0.046028)[&index=15]:0.042241,red_f1[&index=1]:0.008210)[&index=17]:0.029934)[&index=16]:8.348144)[&index=18]:0.005602)[&index=19]:0.041622,no_tail_l1[&index=7]:0.067507)[&index=20]:0.140852,(no_tail_r2[&index=9]:0.080381,((blue1[&index=11]:0.078983,((red2[&index=14]:0.105257,red1[&index=13]:0.048894)[&index=21]:0.158912,blue2[&index=12]:0.014699)[&index=22]:0.108121)[&index=23]:0.137124,no_tail_r3[&index=10]:0.013615)[&index=24]:0.032016)[&index=25]:0.011790,ano_tail_r1[&index=8]:0.304428)[&index=26];
444200	-162.169	-97.5076	-64.661	((no_tail_r2[&index=9]:0.087426,(no_tail_r3[&index=10]:0.086227,(blue1[&index=11]:0.033967,(blue2[&index=12]:0.013769,(red2[&index=14]:0.019760,red1[&index=13]:0.053196)[&index=21]:0.230349)[&index=22]:0.015961)[&index=23]:0.567975)[&index=24]:0.064935)[&index=25]:0.067785,(((no_tail_l3[&index=5]:0.026695,(red_f1[&index=1]:0.107335,(red_f2[&index=2]:0.189804,(blue_f2[&index=4]:0.013717,blue_f1[&index=3]:0.100678)[&index=15]:0.114184)[&index=17]:0.203079)[&index=16]:2.946735)[&index=18]:0.035601,no_tail_l2[&index=6]:0.022453)[&index=19]:0.139226,no_tail_l1[&index=7]:0.060822)[&index=20]:0.197981,ano_tail_r1[&index=8]:0.004082)[&index=26];
444300	-151.693	-86.5233	-65.1697	(ano_tail_r1[&index=8]:0.024740,(no_tail_r2[&index=9]:0.047235,((blue1[&index=11]:0.007898,(blue2[&index=12]:0.025316,(red1[&index=13]:0.008937,red2[&index=14]:0.063870)[&index=21]:0.132669)[&index=22]:0.131592)[&index=23]:0.153613,no_tail_r3[&index=10]:0.039572)[&index=24]:0.020031)[&index=25]:0.039931,(no_tail_l1[&index=7]:0.072695,(((red_f1[&index=1]:0.015671,(red_f2[&index=2]:0.057134,(blue_f1[&index=3]:0.026631,blue_f2[&index=4]:0.090145)[&index=15]:0.073060)[&index=17]:0.034141)[&index=16]:6.472921,no_tail_l3[&index=5]:0.041599)[&index=18]:0.093747,no_tail_l2[&index=6]:0.126236)[&index=19]:0.033960)[&index=20]:0.114035)[&index=26];
444400	-155.225	-90.9584	-64.2661	(ano_tail_r1[&index=8]:0.201181,(no_tail_r2[&index=9]:0.011541,(no_tail_r3[&index=10]:0.044097,(blue1[&index=11]:0.011326,((red2[&index=14]:0.024354,red1[&index=13]:0.004958)[&index=21]:0.213738,blue2[&index=12]:0.034833)[&index=22]:0.128901)[&index=23]:0.200889)[&index=24]:0.111733)[&index=25]:0.024667,(no_tail_l1[&index=7]:0.004304,(no_tail_l2[&index=6]:0.017861,((blue_f1[&index=3]:0.008874,(blue_f2[&index=4]:0.048456,(red_f2[&index=2]:0.003662,red_f1[&index=1]:0.031046)[&index=15]:0.353337)[&index=17]:0.109830)[&index=16]:1.275296,no_tail_l3[&index=5]:0.000588)[&index=18]:0.037276)[&index=19]:0.088046)[&index=20]:0.438616)[&index=26];
444500	-168.91	-103.834	-65.0765	((no_tail_r2[&index=9]:0.041431,(no_tail_r3[&index=10]:0.017910,((blue2[&index=12]:0.394537,(red1[&index=13]:0.136964,red2[&index=14]:0.020728)[&index=21]:0.032659)[&index=22]:0.136752,blue1[&index=11]:0.057286)[&index=23]:0.057703)[&index=24]:0.006159)[&index=25]:0.051783,ano_tail_r1[&index=8]:0.017563,((no_tail_l2[&index=6]:0.015939,((((blue_f2[&index=4]:0.040987,blue_f1[&index=3]:0.047966)[&index=17]:0.318209,red_f2[&index=2]:0.066199)[&index=15]:0.018132,red_f1[&index=1]:0.027869)[&index=16]:4.803805,no_tail_l3[&index=5]:0.192078)[&index=18]:0.331727)[&index=19]:0.279691,no_tail_l1[&index=7]:0.017757)[&index=20]:0.349618)[&index=26];
444600	-151.837	-84.8254	-67.0119	((no_tail_l1[&index=7]:0.023084,(((red_f1[&index=1]:0.085853,(red_f2[&index=2]:0.047270,(blue_f2[&index=4]:0.016716,blue_f1[&index=3]:0.006480)[&index=17]:0.068717)[&index=15]:0.129531)[&index=16]:15.687526,no_tail_l3[&index=5]:0.054165)[&index=18]:0.045889,no_tail_l2[&index=6]:0.004701)[&index=19]:0.087954)[&index=20]:0.157647,(no_tail_r2[&index=9]:0.053388,((blue1[&index=11]:0.024039,(blue2[&index=12]:0.009754,(red2[&index=14]:0.026793,red1[&index=13]:0.092431)[&index=21]:0.139116)[&index=22]:0.100983)[&index=23]:0.164476,no_tail_r3[&index=10]:0.024199)[&index=24]:0.029523)[&index=25]:0.056899,ano_tail_r1[&index=8]:0.021130)[&index=26];
444700	-156.198	-91.7729	-64.4248	((no_tail_l1[&index=7]:0.015090,((no_tail_l3[&index=5]:0.038293,(((blue_f1[&index=3]:0.045263,blue_f2[&index=4]:0.017314)[&index=17]:0.057654,red_f2[&index=2]:0.053644)[&index=15]:0.028315,red_f1[&index=1]:0.142752)[&index=16]:2.208248)[&index=18]:0.154730,no_tail_l2[&index=6]:0.029249)[&index=19]:0.158795)[&index=20]:0.131193,ano_tail_r1[&index=8]:0.012470,((no_tail_r3[&index=10]:0.070351,(((red1[&index=13]:0.021772,red2[&index=14]:0.008318)[&index=21]:0.151740,blue2[&index=12]:0.003964)[&index=22]:0.040013,blue1[&index=11]:0.063639)[&index=23]:0.126136)[&index=24]:0.369272,no_tail_r2[&index=9]:0.068763)[&index=25]:0.205971)[&index=26];
444800	-161.328	-95.7163	-65.6116	((no_tail_r2[&index=9]:0.138281,(no_tail_r3[&index=10]:0.246195,(blue1[&index=11]:0.022603,((red1[&index=13]:0.060978,red2[&index=14]:0.006235)[&index=21]:0.049254,blue2[&index=12]:0.001479)[&index=22]:0.159554)[&index=23]:0.139804)[&index=24]:0.285366)[&index=25]:0.109791,(((no_tail_l3[&index=5]:0.106283,((blue_f1[&index=3]:0.078565,blue_f2[&index=4]:0.029458)[&index=17]:0.089360,(red_f1[&index=1]:0.027746,red_f2[&index=2]:0.102560)[&index=15]:0.001005)[&index=16]:7.994050)[&index=18]:0.041065,no_tail_l2[&index=6]:0.056052)[&index=19]:0.197559,no_tail_l1[&index=7]:0.001959)[&index=20]:0.096050,ano_tail_r1[&index=8]:0.115807)[&index=26];
444900	-173.965	-107.596	-66.3688	((no_tail_l1[&index=7]:0.012612,(no_tail_l2[&index=6]:0.114227,(no_tail_l3[&index=5]:4.305640,((red_f2[&index=2]:0.021034,(blue_f1[&index=3]:0.006489,blue_f2[&index=4]:0.158156)[&index=17]:0.246802)[&index=15]:0.069602,red_f1[&index=1]:0.016496)[&index=16]:2.597293)[&index=18]:4.891094)[&index=19]:0.044900)[&index=20]:0.067690,(no_tail_r2[&index=9]:0.068513,(no_tail_r3[&index=10]:0.062473,(blue1[&index=11]:0.031459,(blue2[&index=12]:0.109645,(red2[&index=14]:0.039637,red1[&index=13]:0.007666)[&index=21]:0.090720)[&index=22]:0.381037)[&index=23]:0.047728)[&index=24]:0.232705)[&index=25]:0.217079,ano_tail_r1[&index=8]:0.102101)[&index=26];
445000	-165.698	-99.3494	-66.3489	(ano_tail_r1[&index=8]:0.020974,(no_tail_r2[&index=9]:0.038649,(no_tail_r3[&index=10]:0.081516,(((red1[&index=13]:0.001603,red2[&index=14]:0.064404)[&index=21]:0.082973,blue2[&index=12]:0.013264)[&index=22]:0.032278,blue1[&index=11]:0.071392)[&index=23]:8.836373)[&index=24]:0.212716)[&index=25]:0.014754,(no_tail_l1[&index=7]:0.192088,((no_tail_l3[&index=5]:0.168274,(red_f1[&index=1]:0.042232,((blue_f1[&index=3]:0.094442,blue_f2[&index=4]:0.004801)[&index=17]:0.011742,red_f2[&index=2]:0.060753)[&index=15]:0.000376)[&index=16]:3.257016)[&index=18]:0.172780,no_tail_l2[&index=6]:0.010839)[&index=19]:0.083742)[&index=20]:0.273293)[&index=26];
445100	-151.886	-87.6575	-64.2284	((((((blue_f1[&index=3]:0.083562,(red_f2[&index=2]:0.058259,red_f1[&index=1]:0.010837)[&index=17]:0.012045)[&index=15]:0.011695,blue_f2[&index=4]:0.004241)[&index=16]:1.585822,no_tail_l3[&index=5]:0.008742)[&index=18]:0.301138,no_tail_l2[&index=6]:0.011643)[&index=19]:0.020052,no_tail_l1[&index=7]:0.030739)[&index=20]:0.208023,ano_tail_r1[&index=8]:0.048072,(((blue1[&index=11]:0.028894,(blue2[&index=12]:0.062388,(red2[&index=14]:0.017564,red1[&index=13]:0.048392)[&index=21]:0.212444)[&index=22]:0.113788)[&index=23]:0.143087,no_tail_r3[&index=10]:0.011580)[&index=24]:0.027181,no_tail_r2[&index=9]:0.084462)[&index=25]:0.096236)[&index=26];
445200	-158.278	-93.9824	-64.2954	(((no_tail_r3[&index=10]:0.101655,(blue1[&index=11]:0.015670,((red2[&index=14]:0.068040,red1[&index=13]:0.038234)[&index=21]:0.043873,blue2[&index=12]:0.017931)[&index=22]:0.070564)[&index=23]:0.129628)[&index=24]:0.057738,no_tail_r2[&index=9]:0.085726)[&index=25]:0.331864,(((no_tail_l3[&index=5]:0.006746,(((blue_f1[&index=3]:0.111269,red_f1[&index=1]:0.018387)[&index=17]:0.084178,red_f2[&index=2]:0.030940)[&index=15]:0.042510,blue_f2[&index=4]:0.069365)[&index=16]:1.862873)[&index=18]:0.050922,no_tail_l2[&index=6]:0.027019)[&index=19]:0.049500,no_tail_l1[&index=7]:0.073254)[&index=20]:0.062691,ano_tail_r1[&index=8]:0.125425)[&index=26];
445300	-169.122	-103.714	-65.4083	((no_tail_r2[&index=9]:0.054262,((blue1[&index=11]:0.064038,((red2[&index=14]:0.117614,red1[&index=13]:0.002913)[&index=21]:0.097766,blue2[&index=12]:0.098217)[&index=22]:0.039755)[&index=23]:0.199148,no_tail_r3[&index=10]:0.103811)[&index=24]:0.118389)[&index=25]:0.033710,ano_tail_r1[&index=8]:0.015989,(no_tail_l1[&index=7]:0.059514,((((blue_f1[&index=3]:0.019800,blue_f2[&index=4]:0.109107)[&index=15]:0.083346,(red_f1[&index=1]:0.052118,red_f2[&index=2]:0.005502)[&index=17]:0.540958)[&index=16]:6.313718,no_tail_l3[&index=5]:0.204397)[&index=18]:0.469692,no_tail_l2[&index=6]:0.253283)[&index=19]:0.043897)[&index=20]:0.039599)[&index=26];
445400	-164.567	-96.5642	-68.0026	((no_tail_r2[&index=9]:0.000678,((blue1[&index=11]:0.090051,((red1[&index=13]:0.007970,red2[&index=14]:0.040333)[&index=21]:0.108163,blue2[&index=12]:0.002984)[&index=22]:0.009846)[&index=23]:0.330464,no_tail_r3[&index=10]:0.118607)[&index=24]:0.110345)[&index=25]:0.053511,(no_tail_l1[&index=7]:0.114841,((((blue_f1[&index=3]:0.038746,blue_f2[&index=4]:0.008661)[&index=15]:14.386176,(red_f1[&index=1]:0.042951,red_f2[&index=2]:0.053342)[&index=17]:2.448918)[&index=16]:3.897830,no_tail_l3[&index=5]:0.030690)[&index=18]:0.034544,no_tail_l2[&index=6]:0.006542)[&index=19]:0.105123)[&index=20]:0.060964,ano_tail_r1[&index=8]:0.009851)[&index=26];
445500	-153.506	-89.0225	-64.4832	((no_tail_l1[&index=7]:0.156648,((no_tail_l3[&index=5]:0.090363,(((red_f1[&index=1]:0.012183,red_f2[&index=2]:0.047618)[&index=17]:0.065342,blue_f1[&index=3]:0.009806)[&index=15]:0.038513,blue_f2[&index=4]:0.136468)[&index=16]:2.805427)[&index=18]:0.012584,no_tail_l2[&index=6]:0.115470)[&index=19]:0.107793)[&index=20]:0.081825,(no_tail_r2[&index=9]:0.057187,((((red2[&index=14]:0.027405,red1[&index=13]:0.021732)[&index=21]:0.182910,blue2[&index=12]:0.002724)[&index=22]:0.090055,blue1[&index=11]:0.052443)[&index=23]:0.074909,no_tail_r3[&index=10]:0.016553)[&index=24]:0.192990)[&index=25]:0.091805,ano_tail_r1[&index=8]:0.024430)[&index=26];
445600	-173.454	-105.278	-68.1753	((no_tail_r2[&index=9]:0.054629,(no_tail_r3[&index=10]:0.035891,(((red2[&index=14]:0.038117,red1[&index=13]:0.012467)[&index=21]:0.255281,blue2[&index=12]:0.019455)[&index=22]:0.347591,blue1[&index=11]:0.197613)[&index=23]:0.053468)[&index=24]:0.278360)[&index=25]:0.130843,ano_tail_r1[&index=8]:0.022292,((no_tail_l2[&index=6]:0.122776,(no_tail_l3[&index=5]:0.138285,((red_f1[&index=1]:0.118245,red_f2[&index=2]:0.013225)[&index=17]:0.020284,(blue_f1[&index=3]:0.018959,blue_f2[&index=4]:0.007267)[&index=15]:0.184121)[&index=16]:18.546664)[&index=18]:0.021623)[&index=19]:0.120696,no_tail_l1[&index=7]:0.169462)[&index=20]:2.047816)[&index=26];
445700	-149.087	-84.2462	-64.8407	(((((blue2[&index=12]:0.000424,(red2[&index=14]:0.001040,red1[&index=13]:0.005307)[&index=21]:0.060520)[&index=22]:0.065329,blue1[&index=11]:0.070883)[&index=23]:0.066946,no_tail_r3[&index=10]:0.059290)[&index=24]:0.209092,no_tail_r2[&index=9]:0.008898)[&index=25]:0.060543,(no_tail_l1[&index=7]:0.008459,(((blue_f2[&index=4]:0.101215,((red_f1[&index=1]:0.023227,red_f2[&index=2]:0.056817)[&index=17]:0.124054,blue_f1[&index=3]:0.015050)[&index=15]:0.048621)[&index=16]:4.983099,no_tail_l3[&index=5]:0.052269)[&index=18]:0.076414,no_tail_l2[&index=6]:0.017175)[&index=19]:0.047355)[&index=20]:0.078666,ano_tail_r1[&index=8]:0.061938)[&index=26];
445800	-161.617	-95.0026	-66.6145	(ano_tail_r1[&index=8]:0.067429,(no_tail_r2[&index=9]:0.027421,(no_tail_r3[&index=10]:0.070626,((blue2[&index=12]:0.029216,(red2[&index=14]:0.056048,red1[&index=13]:0.003003)[&index=21]:0.094898)[&index=22]:0.070951,blue1[&index=11]:0.223314)[&index=23]:0.011633)[&index=24]:0.144472)[&index=25]:0.082934,(no_tail_l1[&index=7]:0.026225,(((blue_f2[&index=4]:0.027524,((red_f1[&index=1]:0.070161,blue_f1[&index=3]:0.120712)[&index=17]:0.063185,red_f2[&index=2]:0.027900)[&index=15]:0.021258)[&index=16]:13.390511,no_tail_l3[&index=5]:0.240269)[&index=18]:0.008499,no_tail_l2[&index=6]:0.028537)[&index=19]:0.075480)[&index=20]:0.189178)[&index=26];
445900	-153.717	-89.467	-64.2496	(ano_tail_r1[&index=8]:0.080053,(no_tail_l1[&index=7]:0.117736,(no_tail_l2[&index=6]:0.012250,(((blue_f1[&index=3]:0.030847,(red_f1[&index=1]:0.082162,red_f2[&index=2]:0.078273)[&index=17]:0.072352)[&index=15]:0.001230,blue_f2[&index=4]:0.183546)[&index=16]:1.781278,no_tail_l3[&index=5]:0.059868)[&index=18]:0.029240)[&index=19]:0.012734)[&index=20]:0.172546,((no_tail_r3[&index=10]:0.074592,((blue2[&index=12]:0.134222,(red1[&index=13]:0.005230,red2[&index=14]:0.006827)[&index=21]:0.065722)[&index=22]:0.042978,blue1[&index=11]:0.057065)[&index=23]:0.177166)[&index=24]:0.017405,no_tail_r2[&index=9]:0.000749)[&index=25]:0.051024)[&index=26];
446000	-157.393	-92.3761	-65.0172	(ano_tail_r1[&index=8]:0.017611,(((((blue_f2[&index=4]:0.016516,(blue_f1[&index=3]:0.096706,red_f2[&index=2]:0.029005)[&index=17]:0.085438)[&index=15]:0.000472,red_f1[&index=1]:0.227875)[&index=16]:5.602330,no_tail_l3[&index=5]:0.089784)[&index=18]:0.022182,no_tail_l2[&index=6]:0.183088)[&index=19]:0.003053,no_tail_l1[&index=7]:0.058156)[&index=20]:0.179780,(no_tail_r2[&index=9]:0.047394,(no_tail_r3[&index=10]:0.070883,(blue1[&index=11]:0.011387,(blue2[&index=12]:0.016391,(red1[&index=13]:0.006511,red2[&index=14]:0.025187)[&index=21]:0.034808)[&index=22]:0.082919)[&index=23]:0.177787)[&index=24]:0.048160)[&index=25]:0.051639)[&index=26];
446100	-150.928	-86.5864	-64.342	(ano_tail_r1[&index=8]:0.158101,((no_tail_l2[&index=6]:0.074333,(no_tail_l3[&index=5]:0.001825,((blue_f2[&index=4]:0.015852,blue_f1[&index=3]:0.029021)[&index=17]:0.027295,(red_f2[&index=2]:0.029750,red_f1[&index=1]:0.007917)[&index=15]:0.156010)[&index=16]:2.278547)[&index=18]:0.065963)[&index=19]:0.052935,no_tail_l1[&index=7]:0.021588)[&index=20]:0.062542,(((blue1[&index=11]:0.034898,(blue2[&index=12]:0.083947,(red1[&index=13]:0.003183,red2[&index=14]:0.039963)[&index=21]:0.145072)[&index=22]:0.075350)[&index=23]:0.096232,no_tail_r3[&index=10]:0.095308)[&index=24]:0.029658,no_tail_r2[&index=9]:0.039006)[&index=25]:0.184851)[&index=26];
446200	-165.942	-101.728	-64.214	(((no_tail_r3[&index=10]:0.001770,(blue1[&index=11]:0.038700,(blue2[&index=12]:0.122566,(red1[&index=13]:0.072732,red2[&index=14]:0.047058)[&index=21]:0.186472)[&index=22]:0.100176)[&index=23]:0.240860)[&index=24]:0.029379,no_tail_r2[&index=9]:0.133598)[&index=25]:0.070444,(((no_tail_l3[&index=5]:0.037184,((blue_f2[&index=4]:0.070635,(red_f2[&index=2]:0.060592,red_f1[&index=1]:0.553489)[&index=17]:0.051671)[&index=15]:0.033718,blue_f1[&index=3]:0.090942)[&index=16]:0.680739)[&index=18]:0.078031,no_tail_l2[&index=6]:0.009068)[&index=19]:0.020789,no_tail_l1[&index=7]:0.146082)[&index=20]:0.281572,ano_tail_r1[&index=8]:0.010774)[&index=26];
446300	-153.603	-88.3491	-65.2539	(ano_tail_r1[&index=8]:0.191362,(no_tail_r2[&index=9]:0.011210,((blue1[&index=11]:0.041062,(blue2[&index=12]:0.034038,(red1[&index=13]:0.019017,red2[&index=14]:0.000420)[&index=21]:0.190214)[&index=22]:0.063813)[&index=23]:0.238825,no_tail_r3[&index=10]:0.006427)[&index=24]:0.038164)[&index=25]:0.082913,((no_tail_l2[&index=6]:0.032435,(no_tail_l3[&index=5]:0.143143,(((red_f2[&index=2]:0.140646,red_f1[&index=1]:0.002814)[&index=17]:0.061978,blue_f1[&index=3]:0.030278)[&index=15]:0.032778,blue_f2[&index=4]:0.031306)[&index=16]:6.531069)[&index=18]:0.162171)[&index=19]:0.043014,no_tail_l1[&index=7]:0.010674)[&index=20]:0.228543)[&index=26];
446400	-162.568	-97.589	-64.9791	((no_tail_l1[&index=7]:0.020573,(no_tail_l2[&index=6]:0.044728,((blue_f1[&index=3]:0.165180,(blue_f2[&index=4]:0.042640,(red_f1[&index=1]:0.009904,red_f2[&index=2]:0.075351)[&index=17]:0.102733)[&index=15]:0.003709)[&index=16]:4.609780,no_tail_l3[&index=5]:0.128909)[&index=18]:0.009930)[&index=19]:0.300942)[&index=20]:0.052296,(no_tail_r2[&index=9]:0.071550,(no_tail_r3[&index=10]:0.036640,(blue1[&index=11]:0.007503,(blue2[&index=12]:0.129000,(red1[&index=13]:0.042465,red2[&index=14]:0.007945)[&index=21]:0.072220)[&index=22]:0.033094)[&index=23]:0.262872)[&index=24]:0.591040)[&index=25]:0.112469,ano_tail_r1[&index=8]:0.060969)[&index=26];
446500	-162.343	-97.7574	-64.5855	(((no_tail_r3[&index=10]:0.023900,((blue2[&index=12]:0.010324,(red1[&index=13]:0.045239,red2[&index=14]:0.014601)[&index=21]:0.169718)[&index=22]:0.070109,blue1[&index=11]:0.079575)[&index=23]:0.117473)[&index=24]:0.110106,no_tail_r2[&index=9]:0.222726)[&index=25]:0.008201,ano_tail_r1[&index=8]:0.027551,(no_tail_l1[&index=7]:0.167099,(no_tail_l2[&index=6]:0.095621,((red_f1[&index=1]:0.008716,(red_f2[&index=2]:0.014369,(blue_f2[&index=4]:0.035120,blue_f1[&index=3]:0.025259)[&index=15]:0.373816)[&index=17]:0.117220)[&index=16]:2.836794,no_tail_l3[&index=5]:0.011470)[&index=18]:0.363171)[&index=19]:0.034316)[&index=20]:0.043917)[&index=26];
446600	-153.385	-88.1282	-65.257	(ano_tail_r1[&index=8]:0.017010,(no_tail_r2[&index=9]:0.005597,(no_tail_r3[&index=10]:0.035671,((blue2[&index=12]:0.019907,(red2[&index=14]:0.012076,red1[&index=13]:0.051742)[&index=21]:0.238134)[&index=22]:0.090872,blue1[&index=11]:0.002093)[&index=23]:0.096505)[&index=24]:0.028182)[&index=25]:0.080692,((no_tail_l2[&index=6]:0.061248,((red_f1[&index=1]:0.015122,(red_f2[&index=2]:0.041619,(blue_f2[&index=4]:0.028740,blue_f1[&index=3]:0.003633)[&index=15]:0.072005)[&index=17]:0.105557)[&index=16]:6.534292,no_tail_l3[&index=5]:0.347786)[&index=18]:0.183714)[&index=19]:0.018547,no_tail_l1[&index=7]:0.007355)[&index=20]:0.285736)[&index=26];
446700	-157.115	-92.6784	-64.4364	((((no_tail_l3[&index=5]:0.157108,(blue_f2[&index=4]:0.010870,(blue_f1[&index=3]:0.073836,(red_f1[&index=1]:0.041094,red_f2[&index=2]:0.078453)[&index=15]:0.138508)[&index=17]:0.030723)[&index=16]:2.272827)[&index=18]:0.011315,no_tail_l2[&index=6]:0.043430)[&index=19]:0.279997,no_tail_l1[&index=7]:0.022679)[&index=20]:0.097608,ano_tail_r1[&index=8]:0.074265,((no_tail_r3[&index=10]:0.166322,(blue1[&index=11]:0.002402,((red1[&index=13]:0.063383,red2[&index=14]:0.004541)[&index=21]:0.153426,blue2[&index=12]:0.124487)[&index=22]:0.081556)[&index=23]:0.103467)[&index=24]:0.147986,no_tail_r2[&index=9]:0.027961)[&index=25]:0.072594)[&index=26];
446800	-156.176	-91.7101	-64.4662	((((blue1[&index=11]:0.035344,((red1[&index=13]:0.025779,red2[&index=14]:0.029586)[&index=21]:0.095795,blue2[&index=12]:0.064699)[&index=22]:0.114643)[&index=23]:0.020458,no_tail_r3[&index=10]:0.009527)[&index=24]:0.147309,no_tail_r2[&index=9]:0.083182)[&index=25]:0.042786,(((no_tail_l3[&index=5]:0.005899,(blue_f1[&index=3]:0.037377,(blue_f2[&index=4]:0.194848,(red_f2[&index=2]:0.087446,red_f1[&index=1]:0.055215)[&index=15]:0.179976)[&index=17]:0.052089)[&index=16]:2.794062)[&index=18]:0.037505,no_tail_l2[&index=6]:0.008600)[&index=19]:0.068440,no_tail_l1[&index=7]:0.068340)[&index=20]:0.128514,ano_tail_r1[&index=8]:0.042332)[&index=26];
446900	-156.642	-91.9017	-64.7402	((((no_tail_l3[&index=5]:0.104128,((blue_f2[&index=4]:0.055581,blue_f1[&index=3]:0.001055)[&index=15]:0.075148,(red_f2[&index=2]:0.084556,red_f1[&index=1]:0.054953)[&index=17]:0.052607)[&index=16]:3.506909)[&index=18]:0.055964,no_tail_l2[&index=6]:0.069858)[&index=19]:0.039758,no_tail_l1[&index=7]:0.033840)[&index=20]:0.094514,(no_tail_r2[&index=9]:0.006512,(no_tail_r3[&index=10]:0.016826,((blue2[&index=12]:0.033728,(red1[&index=13]:0.073528,red2[&index=14]:0.069688)[&index=21]:0.282525)[&index=22]:0.046400,blue1[&index=11]:0.033639)[&index=23]:0.861448)[&index=24]:0.101959)[&index=25]:0.034833,ano_tail_r1[&index=8]:0.010245)[&index=26];
447000	-156.27	-90.6386	-65.631	(((no_tail_l2[&index=6]:0.067995,(no_tail_l3[&index=5]:0.078000,(red_f2[&index=2]:0.004546,(red_f1[&index=1]:0.064546,(blue_f1[&index=3]:0.076245,blue_f2[&index=4]:0.071148)[&index=15]:0.061311)[&index=17]:0.017716)[&index=16]:8.382954)[&index=18]:0.078526)[&index=19]:0.197067,no_tail_l1[&index=7]:0.040200)[&index=20]:0.215863,(no_tail_r2[&index=9]:0.026105,(no_tail_r3[&index=10]:0.005416,((blue2[&index=12]:0.013093,(red1[&index=13]:0.058065,red2[&index=14]:0.000175)[&index=21]:0.138973)[&index=22]:0.066191,blue1[&index=11]:0.200579)[&index=23]:0.072883)[&index=24]:0.229943)[&index=25]:0.064043,ano_tail_r1[&index=8]:0.022154)[&index=26];
447100	-158.574	-93.6519	-64.9226	(((no_tail_r3[&index=10]:0.079245,(blue1[&index=11]:0.007162,((red2[&index=14]:0.006553,red1[&index=13]:0.008153)[&index=21]:0.034791,blue2[&index=12]:0.208315)[&index=22]:0.128215)[&index=23]:0.133497)[&index=24]:0.076895,no_tail_r2[&index=9]:0.035923)[&index=25]:0.134169,((no_tail_l2[&index=6]:0.011112,((red_f1[&index=1]:0.013297,((red_f2[&index=2]:0.178354,blue_f2[&index=4]:0.052971)[&index=17]:0.020190,blue_f1[&index=3]:0.084914)[&index=15]:0.047719)[&index=16]:4.904695,no_tail_l3[&index=5]:0.188041)[&index=18]:0.009235)[&index=19]:0.029987,no_tail_l1[&index=7]:0.059493)[&index=20]:0.184091,ano_tail_r1[&index=8]:0.074783)[&index=26];
447200	-155.811	-90.9848	-64.8262	((((blue1[&index=11]:0.093751,(blue2[&index=12]:0.099561,(red1[&index=13]:0.000475,red2[&index=14]:0.059258)[&index=21]:0.130621)[&index=22]:0.055770)[&index=23]:0.251300,no_tail_r3[&index=10]:0.003233)[&index=24]:0.022346,no_tail_r2[&index=9]:0.099377)[&index=25]:0.511833,(no_tail_l1[&index=7]:0.058036,(no_tail_l2[&index=6]:0.002109,(no_tail_l3[&index=5]:0.006604,((red_f1[&index=1]:0.008184,red_f2[&index=2]:0.054958)[&index=17]:0.126698,(blue_f2[&index=4]:0.078499,blue_f1[&index=3]:0.004474)[&index=15]:0.057088)[&index=16]:4.230644)[&index=18]:0.034116)[&index=19]:0.013113)[&index=20]:0.207103,ano_tail_r1[&index=8]:0.020924)[&index=26];
447300	-159.65	-94.7284	-64.9217	((no_tail_r2[&index=9]:0.023266,(no_tail_r3[&index=10]:0.128390,(((red2[&index=14]:0.034765,red1[&index=13]:0.025355)[&index=21]:0.482097,blue2[&index=12]:0.020032)[&index=22]:0.094205,blue1[&index=11]:0.025658)[&index=23]:0.086301)[&index=24]:0.173068)[&index=25]:0.031551,ano_tail_r1[&index=8]:0.004837,(no_tail_l1[&index=7]:0.007415,(no_tail_l2[&index=6]:0.085049,((((red_f1[&index=1]:0.039520,red_f2[&index=2]:0.240725)[&index=15]:0.054951,blue_f1[&index=3]:0.016222)[&index=17]:0.011210,blue_f2[&index=4]:0.045645)[&index=16]:4.388118,no_tail_l3[&index=5]:0.044773)[&index=18]:0.135929)[&index=19]:0.032381)[&index=20]:0.475825)[&index=26];
447400	-168.584	-103.272	-65.3118	(((no_tail_l2[&index=6]:0.062142,((blue_f1[&index=3]:0.018536,(blue_f2[&index=4]:0.084397,(red_f1[&index=1]:0.036263,red_f2[&index=2]:0.018717)[&index=15]:0.085892)[&index=17]:0.033435)[&index=16]:3.461904,no_tail_l3[&index=5]:0.008978)[&index=18]:0.037088)[&index=19]:0.178346,no_tail_l1[&index=7]:0.089639)[&index=20]:0.320574,ano_tail_r1[&index=8]:0.044300,(no_tail_r2[&index=9]:0.121868,(no_tail_r3[&index=10]:0.374829,(blue1[&index=11]:0.020477,((red2[&index=14]:0.046439,red1[&index=13]:0.003050)[&index=21]:0.066962,blue2[&index=12]:0.089445)[&index=22]:0.015513)[&index=23]:2.999348)[&index=24]:0.313217)[&index=25]:0.126596)[&index=26];
447500	-154.834	-90.0271	-64.8071	((((((red1[&index=13]:0.021224,red2[&index=14]:0.024997)[&index=21]:0.077477,blue2[&index=12]:0.019102)[&index=22]:0.033980,blue1[&index=11]:0.001204)[&index=23]:0.052875,no_tail_r3[&index=10]:0.008282)[&index=24]:0.287449,no_tail_r2[&index=9]:0.050661)[&index=25]:0.050084,ano_tail_r1[&index=8]:0.003733,((((((red_f2[&index=2]:0.052315,red_f1[&index=1]:0.166518)[&index=15]:0.052748,blue_f2[&index=4]:0.024890)[&index=17]:0.011604,blue_f1[&index=3]:0.015422)[&index=16]:4.384095,no_tail_l3[&index=5]:0.307356)[&index=18]:0.094637,no_tail_l2[&index=6]:0.061395)[&index=19]:0.033096,no_tail_l1[&index=7]:0.097328)[&index=20]:0.201840)[&index=26];
447600	-172.95	-106.321	-66.6292	(((no_tail_r3[&index=10]:0.027638,(blue1[&index=11]:0.170945,((red2[&index=14]:0.224665,red1[&index=13]:0.015897)[&index=21]:0.083165,blue2[&index=12]:0.068159)[&index=22]:0.058122)[&index=23]:0.572364)[&index=24]:0.004608,no_tail_r2[&index=9]:0.092629)[&index=25]:0.154253,ano_tail_r1[&index=8]:0.027977,(no_tail_l1[&index=7]:0.094272,((no_tail_l3[&index=5]:1.962216,((red_f1[&index=1]:0.022660,red_f2[&index=2]:0.011436)[&index=17]:0.006523,(blue_f2[&index=4]:0.138280,blue_f1[&index=3]:0.024591)[&index=15]:0.144796)[&index=16]:6.628945)[&index=18]:4.506940,no_tail_l2[&index=6]:0.002760)[&index=19]:0.041565)[&index=20]:0.159743)[&index=26];
447700	-163.129	-98.0119	-65.1175	(ano_tail_r1[&index=8]:0.116167,(((((red1[&index=13]:0.002368,red2[&index=14]:0.026984)[&index=21]:0.286616,blue2[&index=12]:0.005563)[&index=22]:0.101073,blue1[&index=11]:0.067448)[&index=23]:0.413054,no_tail_r3[&index=10]:0.040319)[&index=24]:0.075645,no_tail_r2[&index=9]:0.090140)[&index=25]:0.194648,(((((red_f1[&index=1]:0.029675,red_f2[&index=2]:0.137392)[&index=15]:0.209721,(blue_f2[&index=4]:0.006166,blue_f1[&index=3]:0.105948)[&index=17]:0.013131)[&index=16]:5.077696,no_tail_l3[&index=5]:0.206451)[&index=18]:0.036905,no_tail_l2[&index=6]:0.063708)[&index=19]:0.073784,no_tail_l1[&index=7]:0.147348)[&index=20]:0.158612)[&index=26];
447800	-155.573	-91.2486	-64.3239	((no_tail_l1[&index=7]:0.043361,(no_tail_l2[&index=6]:0.027143,(no_tail_l3[&index=5]:0.143970,(blue_f1[&index=3]:0.059242,((red_f1[&index=1]:0.004345,red_f2[&index=2]:0.100094)[&index=15]:0.055376,blue_f2[&index=4]:0.007382)[&index=17]:0.059146)[&index=16]:1.824101)[&index=18]:0.033158)[&index=19]:0.041565)[&index=20]:0.141274,ano_tail_r1[&index=8]:0.085088,(no_tail_r2[&index=9]:0.044809,(no_tail_r3[&index=10]:0.002459,(blue1[&index=11]:0.093477,(blue2[&index=12]:0.021994,(red1[&index=13]:0.102575,red2[&index=14]:0.107641)[&index=21]:0.199002)[&index=22]:0.213290)[&index=23]:0.169535)[&index=24]:0.063090)[&index=25]:0.075320)[&index=26];
447900	-167.116	-98.9197	-68.196	((no_tail_l1[&index=7]:0.060802,(no_tail_l2[&index=6]:0.017264,(no_tail_l3[&index=5]:0.102156,((blue_f2[&index=4]:0.108916,blue_f1[&index=3]:0.037537)[&index=17]:2.613132,(red_f1[&index=1]:0.043198,red_f2[&index=2]:0.019328)[&index=15]:11.137891)[&index=16]:7.701212)[&index=18]:0.047623)[&index=19]:0.041081)[&index=20]:0.123413,(no_tail_r2[&index=9]:0.007461,((((red2[&index=14]:0.006726,red1[&index=13]:0.033883)[&index=21]:0.194475,blue2[&index=12]:0.076483)[&index=22]:0.116440,blue1[&index=11]:0.002166)[&index=23]:0.104551,no_tail_r3[&index=10]:0.085193)[&index=24]:0.201658)[&index=25]:0.172241,ano_tail_r1[&index=8]:0.024188)[&index=26];
448000	-164.454	-99.6085	-64.845	(ano_tail_r1[&index=8]:0.066662,(no_tail_r2[&index=9]:0.000374,((((red2[&index=14]:0.019861,red1[&index=13]:0.085192)[&index=21]:0.799713,blue2[&index=12]:0.154501)[&index=22]:0.047453,blue1[&index=11]:0.005461)[&index=23]:0.114636,no_tail_r3[&index=10]:0.020024)[&index=24]:0.018598)[&index=25]:0.157168,(((no_tail_l3[&index=5]:0.006846,((red_f2[&index=2]:0.005525,red_f1[&index=1]:0.003788)[&index=15]:0.006198,(blue_f2[&index=4]:0.120744,blue_f1[&index=3]:0.086169)[&index=17]:0.098953)[&index=16]:3.502446)[&index=18]:0.156188,no_tail_l2[&index=6]:0.094546)[&index=19]:0.281616,no_tail_l1[&index=7]:0.177810)[&index=20]:0.293608)[&index=26];
448100	-166.008	-100.634	-65.3742	((no_tail_l1[&index=7]:0.016913,(no_tail_l2[&index=6]:0.072349,(((blue_f2[&index=4]:0.045252,blue_f1[&index=3]:0.072458)[&index=15]:0.060607,(red_f2[&index=2]:0.159872,red_f1[&index=1]:0.059565)[&index=17]:0.018962)[&index=16]:1.320215,no_tail_l3[&index=5]:0.182726)[&index=18]:0.025580)[&index=19]:0.118232)[&index=20]:0.082427,ano_tail_r1[&index=8]:0.034387,((no_tail_r3[&index=10]:0.099736,(((red2[&index=14]:0.003655,red1[&index=13]:0.044382)[&index=21]:0.132406,blue2[&index=12]:0.032080)[&index=22]:0.217907,blue1[&index=11]:0.019265)[&index=23]:0.129594)[&index=24]:5.952785,no_tail_r2[&index=9]:0.024508)[&index=25]:0.044187)[&index=26];
448200	-160.513	-95.0997	-65.4136	(ano_tail_r1[&index=8]:0.011428,(no_tail_r2[&index=9]:0.068981,(no_tail_r3[&index=10]:0.130423,(blue1[&index=11]:0.168295,((red2[&index=14]:0.043770,red1[&index=13]:0.031524)[&index=21]:0.364900,blue2[&index=12]:0.067751)[&index=22]:0.008567)[&index=23]:0.250323)[&index=24]:0.040929)[&index=25]:0.011038,((no_tail_l2[&index=6]:0.054886,(no_tail_l3[&index=5]:0.003886,(blue_f1[&index=3]:0.054966,((red_f1[&index=1]:0.049882,blue_f2[&index=4]:0.151509)[&index=15]:0.002747,red_f2[&index=2]:0.020859)[&index=17]:0.031964)[&index=16]:7.313671)[&index=18]:0.013394)[&index=19]:0.106327,no_tail_l1[&index=7]:0.096094)[&index=20]:0.068933)[&index=26];
448300	-154.278	-89.402	-64.8758	((no_tail_l1[&index=7]:0.088156,(no_tail_l2[&index=6]:0.074183,(no_tail_l3[&index=5]:0.065546,(((blue_f1[&index=3]:0.066893,blue_f2[&index=4]:0.001418)[&index=17]:0.073661,red_f1[&index=1]:0.182294)[&index=15]:0.016621,red_f2[&index=2]:0.018769)[&index=16]:4.898111)[&index=18]:0.019137)[&index=19]:0.149672)[&index=20]:0.150609,ano_tail_r1[&index=8]:0.001981,(((((red2[&index=14]:0.243979,red1[&index=13]:0.022026)[&index=21]:0.133664,blue2[&index=12]:0.008254)[&index=22]:0.051728,blue1[&index=11]:0.013438)[&index=23]:0.042092,no_tail_r3[&index=10]:0.014249)[&index=24]:0.050148,no_tail_r2[&index=9]:0.018804)[&index=25]:0.072314)[&index=26];
448400	-153.978	-88.0847	-65.8935	(ano_tail_r1[&index=8]:0.000986,(no_tail_l1[&index=7]:0.037826,(((((blue_f2[&index=4]:0.023418,blue_f1[&index=3]:0.098591)[&index=17]:0.038051,red_f2[&index=2]:0.084529)[&index=15]:0.016615,red_f1[&index=1]:0.084657)[&index=16]:9.970596,no_tail_l3[&index=5]:0.059949)[&index=18]:0.025937,no_tail_l2[&index=6]:0.018771)[&index=19]:0.066987)[&index=20]:0.052740,(no_tail_r2[&index=9]:0.035718,(no_tail_r3[&index=10]:0.022072,((blue2[&index=12]:0.009645,(red1[&index=13]:0.089366,red2[&index=14]:0.010848)[&index=21]:0.140799)[&index=22]:0.099111,blue1[&index=11]:0.091562)[&index=23]:0.161296)[&index=24]:0.161709)[&index=25]:0.164954)[&index=26];
448500	-150.959	-85.9624	-64.997	(ano_tail_r1[&index=8]:0.003743,(((((red_f1[&index=1]:0.009439,red_f2[&index=2]:0.014338)[&index=15]:0.107302,(blue_f1[&index=3]:0.002666,blue_f2[&index=4]:0.014519)[&index=17]:0.084030)[&index=16]:5.478636,no_tail_l3[&index=5]:0.001989)[&index=18]:0.089483,no_tail_l2[&index=6]:0.013644)[&index=19]:0.043939,no_tail_l1[&index=7]:0.127625)[&index=20]:0.206247,(no_tail_r2[&index=9]:0.033383,(no_tail_r3[&index=10]:0.033843,(blue1[&index=11]:0.100464,((red1[&index=13]:0.095669,red2[&index=14]:0.124820)[&index=21]:0.127846,blue2[&index=12]:0.015448)[&index=22]:0.053056)[&index=23]:0.178652)[&index=24]:0.056225)[&index=25]:0.066940)[&index=26];
448600	-166.549	-100.246	-66.3029	(ano_tail_r1[&index=8]:0.048379,((no_tail_l2[&index=6]:0.365619,(((red_f1[&index=1]:0.083149,red_f2[&index=2]:0.121712)[&index=15]:0.038000,(blue_f1[&index=3]:0.161971,blue_f2[&index=4]:0.033993)[&index=17]:0.078501)[&index=16]:11.296625,no_tail_l3[&index=5]:0.008503)[&index=18]:0.140787)[&index=19]:0.006612,no_tail_l1[&index=7]:0.035036)[&index=20]:0.317749,((no_tail_r3[&index=10]:0.001709,((blue2[&index=12]:0.296907,(red2[&index=14]:0.030317,red1[&index=13]:0.052953)[&index=21]:0.132670)[&index=22]:0.031109,blue1[&index=11]:0.052383)[&index=23]:0.047830)[&index=24]:0.066302,no_tail_r2[&index=9]:0.051611)[&index=25]:0.113273)[&index=26];
448700	-159.313	-94.6736	-64.639	(ano_tail_r1[&index=8]:0.021193,(no_tail_r2[&index=9]:0.013731,((blue1[&index=11]:0.012471,(blue2[&index=12]:0.030364,(red2[&index=14]:0.000303,red1[&index=13]:0.052681)[&index=21]:0.101731)[&index=22]:0.038850)[&index=23]:0.058230,no_tail_r3[&index=10]:0.032898)[&index=24]:0.160613)[&index=25]:0.204150,((no_tail_l2[&index=6]:0.487919,(no_tail_l3[&index=5]:0.014982,(blue_f2[&index=4]:0.036533,(blue_f1[&index=3]:0.033355,(red_f1[&index=1]:0.002811,red_f2[&index=2]:0.005238)[&index=15]:0.177978)[&index=17]:0.043758)[&index=16]:2.960928)[&index=18]:0.289976)[&index=19]:0.065130,no_tail_l1[&index=7]:0.010927)[&index=20]:0.437377)[&index=26];
448800	-157.268	-92.7193	-64.5484	((no_tail_r2[&index=9]:0.030983,((blue1[&index=11]:0.123869,((red1[&index=13]:0.074610,red2[&index=14]:0.206615)[&index=21]:0.118691,blue2[&index=12]:0.044643)[&index=22]:0.059620)[&index=23]:0.060164,no_tail_r3[&index=10]:0.058420)[&index=24]:0.048386)[&index=25]:0.078418,(no_tail_l1[&index=7]:0.129186,((((red_f1[&index=1]:0.009767,red_f2[&index=2]:0.012904)[&index=15]:0.002090,(blue_f2[&index=4]:0.004490,blue_f1[&index=3]:0.049790)[&index=17]:0.175815)[&index=16]:2.944956,no_tail_l3[&index=5]:0.103523)[&index=18]:0.156056,no_tail_l2[&index=6]:0.006786)[&index=19]:0.222390)[&index=20]:0.110450,ano_tail_r1[&index=8]:0.008449)[&index=26];
448900	-151.082	-86.8885	-64.1933	(ano_tail_r1[&index=8]:0.029994,((no_tail_l2[&index=6]:0.065797,((blue_f2[&index=4]:0.018407,(blue_f1[&index=3]:0.008016,(red_f1[&index=1]:0.003799,red_f2[&index=2]:0.053757)[&index=15]:0.130873)[&index=17]:0.022147)[&index=16]:1.650435,no_tail_l3[&index=5]:0.119960)[&index=18]:0.005077)[&index=19]:0.036683,no_tail_l1[&index=7]:0.030994)[&index=20]:0.079472,(((((red2[&index=14]:0.032043,red1[&index=13]:0.099955)[&index=21]:0.138002,blue2[&index=12]:0.030384)[&index=22]:0.002692,blue1[&index=11]:0.010097)[&index=23]:0.110542,no_tail_r3[&index=10]:0.101444)[&index=24]:0.097810,no_tail_r2[&index=9]:0.143838)[&index=25]:0.043196)[&index=26];
449000	-160.471	-95.0201	-65.4511	(((no_tail_r3[&index=10]:0.003964,(blue1[&index=11]:0.170385,((red2[&index=14]:0.027870,red1[&index=13]:0.034688)[&index=21]:0.144087,blue2[&index=12]:0.002914)[&index=22]:0.011290)[&index=23]:0.235037)[&index=24]:0.022432,no_tail_r2[&index=9]:0.048965)[&index=25]:0.356377,(no_tail_l1[&index=7]:0.039095,(((((blue_f2[&index=4]:0.014898,blue_f1[&index=3]:0.001355)[&index=15]:0.198689,red_f2[&index=2]:0.232666)[&index=17]:0.007905,red_f1[&index=1]:0.010439)[&index=16]:7.140028,no_tail_l3[&index=5]:0.167376)[&index=18]:0.226438,no_tail_l2[&index=6]:0.073774)[&index=19]:0.008740)[&index=20]:0.122586,ano_tail_r1[&index=8]:0.052525)[&index=26];
449100	-154.803	-90.5785	-64.2247	(ano_tail_r1[&index=8]:0.020758,(no_tail_l1[&index=7]:0.024043,(no_tail_l2[&index=6]:0.038511,((blue_f2[&index=4]:0.060554,(blue_f1[&index=3]:0.166518,(red_f1[&index=1]:0.006978,red_f2[&index=2]:0.030532)[&index=17]:0.174764)[&index=15]:0.016205)[&index=16]:1.426193,no_tail_l3[&index=5]:0.369838)[&index=18]:0.146783)[&index=19]:0.054797)[&index=20]:0.109979,(no_tail_r2[&index=9]:0.003830,((blue1[&index=11]:0.029564,((red2[&index=14]:0.008958,red1[&index=13]:0.029769)[&index=21]:0.257952,blue2[&index=12]:0.015184)[&index=22]:0.033553)[&index=23]:0.141151,no_tail_r3[&index=10]:0.035614)[&index=24]:0.015465)[&index=25]:0.005112)[&index=26];
449200	-155.369	-89.8993	-65.4702	(ano_tail_r1[&index=8]:0.012127,((no_tail_l2[&index=6]:0.032096,(no_tail_l3[&index=5]:0.183130,((blue_f2[&index=4]:0.015445,(red_f2[&index=2]:0.044460,red_f1[&index=1]:0.038505)[&index=15]:0.429714)[&index=17]:0.003118,blue_f1[&index=3]:0.037661)[&index=16]:7.769549)[&index=18]:0.054101)[&index=19]:0.160995,no_tail_l1[&index=7]:0.025818)[&index=20]:0.091482,(no_tail_r2[&index=9]:0.053728,((blue1[&index=11]:0.014206,(blue2[&index=12]:0.038170,(red1[&index=13]:0.003440,red2[&index=14]:0.122248)[&index=21]:0.063866)[&index=22]:0.013133)[&index=23]:0.058871,no_tail_r3[&index=10]:0.000282)[&index=24]:0.114809)[&index=25]:0.068798)[&index=26];
449300	-149.249	-84.8109	-64.4379	(((((blue2[&index=12]:0.005833,(red2[&index=14]:0.014323,red1[&index=13]:0.056208)[&index=21]:0.115731)[&index=22]:0.099160,blue1[&index=11]:0.002638)[&index=23]:0.195651,no_tail_r3[&index=10]:0.088028)[&index=24]:0.102496,no_tail_r2[&index=9]:0.008955)[&index=25]:0.017690,(((((red_f2[&index=2]:0.002501,(blue_f2[&index=4]:0.002241,blue_f1[&index=3]:0.028615)[&index=15]:0.193853)[&index=17]:0.005658,red_f1[&index=1]:0.004534)[&index=16]:2.664685,no_tail_l3[&index=5]:0.027491)[&index=18]:0.216905,no_tail_l2[&index=6]:0.030342)[&index=19]:0.065906,no_tail_l1[&index=7]:0.063533)[&index=20]:0.221874,ano_tail_r1[&index=8]:0.053719)[&index=26];
449400	-159.278	-94.9823	-64.2955	(ano_tail_r1[&index=8]:0.105328,(((blue1[&index=11]:0.030662,(blue2[&index=12]:0.052108,(red1[&index=13]:0.021625,red2[&index=14]:0.045329)[&index=21]:0.179125)[&index=22]:0.024286)[&index=23]:0.201297,no_tail_r3[&index=10]:0.156887)[&index=24]:0.036894,no_tail_r2[&index=9]:0.001881)[&index=25]:0.104561,(no_tail_l1[&index=7]:0.028283,((no_tail_l3[&index=5]:0.243569,((red_f2[&index=2]:0.134019,blue_f1[&index=3]:0.054769)[&index=17]:0.011890,(blue_f2[&index=4]:0.032933,red_f1[&index=1]:0.037715)[&index=15]:0.059771)[&index=16]:1.676080)[&index=18]:0.064103,no_tail_l2[&index=6]:0.147805)[&index=19]:0.045495)[&index=20]:0.080305)[&index=26];
449500	-160.993	-96.8281	-64.1653	((no_tail_l1[&index=7]:0.057335,(no_tail_l2[&index=6]:0.011721,((red_f2[&index=2]:0.150061,((blue_f2[&index=4]:0.019189,blue_f1[&index=3]:0.007160)[&index=17]:0.115842,red_f1[&index=1]:0.019233)[&index=15]:0.057465)[&index=16]:0.775754,no_tail_l3[&index=5]:0.009092)[&index=18]:0.057460)[&index=19]:0.024817)[&index=20]:0.163050,ano_tail_r1[&index=8]:0.067215,((no_tail_r3[&index=10]:0.179274,(blue1[&index=11]:0.021762,((red2[&index=14]:0.009526,red1[&index=13]:0.059994)[&index=21]:0.099864,blue2[&index=12]:0.004992)[&index=22]:0.118766)[&index=23]:0.050113)[&index=24]:0.302444,no_tail_r2[&index=9]:0.240983)[&index=25]:0.302620)[&index=26];
449600	-153.717	-88.2881	-65.4287	(ano_tail_r1[&index=8]:0.014045,(no_tail_r2[&index=9]:0.001837,((blue1[&index=11]:0.001971,(blue2[&index=12]:0.055304,(red2[&index=14]:0.024995,red1[&index=13]:0.006732)[&index=21]:0.017112)[&index=22]:0.129267)[&index=23]:0.017743,no_tail_r3[&index=10]:0.138710)[&index=24]:0.120593)[&index=25]:0.024877,((no_tail_l2[&index=6]:0.026351,((red_f1[&index=1]:0.108507,((blue_f2[&index=4]:0.005620,blue_f1[&index=3]:0.031063)[&index=15]:0.014993,red_f2[&index=2]:0.042364)[&index=17]:0.049252)[&index=16]:7.892425,no_tail_l3[&index=5]:0.092509)[&index=18]:0.040507)[&index=19]:0.020192,no_tail_l1[&index=7]:0.039802)[&index=20]:0.325539)[&index=26];
449700	-154.076	-89.6457	-64.4307	(ano_tail_r1[&index=8]:0.083377,(no_tail_r2[&index=9]:0.047417,(((blue2[&index=12]:0.035073,(red2[&index=14]:0.032100,red1[&index=13]:0.032802)[&index=21]:0.402941)[&index=22]:0.006245,blue1[&index=11]:0.008939)[&index=23]:0.097723,no_tail_r3[&index=10]:0.002944)[&index=24]:0.147026)[&index=25]:0.024059,((no_tail_l2[&index=6]:0.001422,((blue_f2[&index=4]:0.055482,((red_f2[&index=2]:0.028930,red_f1[&index=1]:0.181650)[&index=17]:0.049925,blue_f1[&index=3]:0.024587)[&index=15]:0.043042)[&index=16]:2.560186,no_tail_l3[&index=5]:0.043958)[&index=18]:0.072888)[&index=19]:0.011466,no_tail_l1[&index=7]:0.118099)[&index=20]:0.140073)[&index=26];
449800	-174.518	-109.09	-65.4281	(((no_tail_l2[&index=6]:0.022891,(no_tail_l3[&index=5]:0.018653,(blue_f1[&index=3]:0.137960,((red_f1[&index=1]:0.079390,red_f2[&index=2]:0.002819)[&index=17]:0.084117,blue_f2[&index=4]:0.036446)[&index=15]:0.070407)[&index=16]:4.802709)[&index=18]:0.021141)[&index=19]:0.129888,no_tail_l1[&index=7]:0.457872)[&index=20]:0.331204,ano_tail_r1[&index=8]:0.054505,(no_tail_r2[&index=9]:0.006960,(no_tail_r3[&index=10]:0.049537,(blue1[&index=11]:0.133880,(blue2[&index=12]:0.291378,(red2[&index=14]:0.003646,red1[&index=13]:0.147398)[&index=21]:0.149300)[&index=22]:2.000391)[&index=23]:0.047654)[&index=24]:0.025922)[&index=25]:0.133453)[&index=26];
449900	-152.763	-88.1162	-64.6466	(((no_tail_r3[&index=10]:0.004331,(blue1[&index=11]:0.020415,(blue2[&index=12]:0.000102,(red1[&index=13]:0.056184,red2[&index=14]:0.025319)[&index=21]:0.155936)[&index=22]:0.134441)[&index=23]:0.360754)[&index=24]:0.104813,no_tail_r2[&index=9]:0.005336)[&index=25]:0.091373,((no_tail_l2[&index=6]:0.047574,((red_f2[&index=2]:0.019626,(red_f1[&index=1]:0.161624,(blue_f2[&index=4]:0.081467,blue_f1[&index=3]:0.019461)[&index=15]:0.094263)[&index=17]:0.018023)[&index=16]:3.474086,no_tail_l3[&index=5]:0.071902)[&index=18]:0.052152)[&index=19]:0.108602,no_tail_l1[&index=7]:0.060067)[&index=20]:0.161927,ano_tail_r1[&index=8]:0.002275)[&index=26];
450000	-155.182	-90.6176	-64.5641	((no_tail_l1[&index=7]:0.120995,((no_tail_l3[&index=5]:0.016001,((red_f1[&index=1]:0.003962,red_f2[&index=2]:0.045875)[&index=15]:0.093208,(blue_f1[&index=3]:0.154959,blue_f2[&index=4]:0.138497)[&index=17]:0.003390)[&index=16]:3.050867)[&index=18]:0.187177,no_tail_l2[&index=6]:0.013435)[&index=19]:0.049661)[&index=20]:0.171753,ano_tail_r1[&index=8]:0.041302,((((blue2[&index=12]:0.016925,(red2[&index=14]:0.023050,red1[&index=13]:0.026310)[&index=21]:0.101158)[&index=22]:0.154159,blue1[&index=11]:0.055045)[&index=23]:0.122510,no_tail_r3[&index=10]:0.056764)[&index=24]:0.121443,no_tail_r2[&index=9]:0.033076)[&index=25]:0.117723)[&index=26];
450100	-161.065	-96.7006	-64.3648	(ano_tail_r1[&index=8]:0.028758,(no_tail_l1[&index=7]:0.066062,(no_tail_l2[&index=6]:0.036827,((((red_f2[&index=2]:0.002240,red_f1[&index=1]:0.086569)[&index=15]:0.082988,blue_f2[&index=4]:0.157249)[&index=17]:0.079524,blue_f1[&index=3]:0.046468)[&index=16]:1.471718,no_tail_l3[&index=5]:0.073484)[&index=18]:0.058700)[&index=19]:0.059938)[&index=20]:0.270421,((no_tail_r3[&index=10]:0.045412,(blue1[&index=11]:0.074607,((red1[&index=13]:0.100041,red2[&index=14]:0.016793)[&index=21]:0.389277,blue2[&index=12]:0.022223)[&index=22]:0.271669)[&index=23]:0.134104)[&index=24]:0.201337,no_tail_r2[&index=9]:0.000163)[&index=25]:0.146664)[&index=26];
450200	-166.719	-99.814	-66.9055	(((no_tail_l2[&index=6]:0.013407,(no_tail_l3[&index=5]:0.176876,((red_f2[&index=2]:0.191047,red_f1[&index=1]:0.030620)[&index=17]:0.025647,(blue_f1[&index=3]:0.002188,blue_f2[&index=4]:0.011397)[&index=15]:0.005599)[&index=16]:14.090117)[&index=18]:0.348553)[&index=19]:0.135909,no_tail_l1[&index=7]:0.031389)[&index=20]:0.058798,ano_tail_r1[&index=8]:0.001858,(no_tail_r2[&index=9]:0.024411,((((red2[&index=14]:0.053160,red1[&index=13]:0.110700)[&index=21]:0.250015,blue2[&index=12]:0.516101)[&index=22]:0.042914,blue1[&index=11]:0.096051)[&index=23]:0.184876,no_tail_r3[&index=10]:0.016917)[&index=24]:0.161672)[&index=25]:0.046416)[&index=26];
450300	-170.178	-104.978	-65.1995	((no_tail_r2[&index=9]:0.000786,((blue1[&index=11]:0.112414,(blue2[&index=12]:0.156535,(red2[&index=14]:0.017719,red1[&index=13]:0.083060)[&index=21]:0.093916)[&index=22]:0.008838)[&index=23]:0.171412,no_tail_r3[&index=10]:0.070237)[&index=24]:0.058294)[&index=25]:0.445222,(no_tail_l1[&index=7]:0.019052,((((red_f1[&index=1]:0.028793,(blue_f1[&index=3]:0.065810,blue_f2[&index=4]:0.060828)[&index=15]:0.085052)[&index=17]:0.114829,red_f2[&index=2]:0.046721)[&index=16]:3.829365,no_tail_l3[&index=5]:1.061908)[&index=18]:1.247008,no_tail_l2[&index=6]:0.059572)[&index=19]:0.063012)[&index=20]:0.169333,ano_tail_r1[&index=8]:0.026681)[&index=26];
450400	-148.205	-84.0071	-64.1981	(((no_tail_r3[&index=10]:0.005443,(blue1[&index=11]:0.088470,((red2[&index=14]:0.074434,red1[&index=13]:0.010870)[&index=21]:0.176385,blue2[&index=12]:0.024719)[&index=22]:0.041575)[&index=23]:0.295655)[&index=24]:0.108176,no_tail_r2[&index=9]:0.025418)[&index=25]:0.139753,((((blue_f1[&index=3]:0.004301,(blue_f2[&index=4]:0.002188,(red_f2[&index=2]:0.007033,red_f1[&index=1]:0.002418)[&index=17]:0.144245)[&index=15]:0.050307)[&index=16]:1.382955,no_tail_l3[&index=5]:0.156187)[&index=18]:0.012907,no_tail_l2[&index=6]:0.014051)[&index=19]:0.066649,no_tail_l1[&index=7]:0.003174)[&index=20]:0.247318,ano_tail_r1[&index=8]:0.004809)[&index=26];
450500	-152.435	-87.2862	-65.1485	(ano_tail_r1[&index=8]:0.090093,(no_tail_l1[&index=7]:0.036816,(no_tail_l2[&index=6]:0.079239,((((red_f1[&index=1]:0.000642,red_f2[&index=2]:0.092309)[&index=17]:0.023324,blue_f1[&index=3]:0.031741)[&index=15]:0.009803,blue_f2[&index=4]:0.021885)[&index=16]:6.432635,no_tail_l3[&index=5]:0.002444)[&index=18]:0.079448)[&index=19]:0.215566)[&index=20]:0.163186,((no_tail_r3[&index=10]:0.044349,(blue1[&index=11]:0.036353,(blue2[&index=12]:0.062808,(red2[&index=14]:0.013622,red1[&index=13]:0.029738)[&index=21]:0.082483)[&index=22]:0.005651)[&index=23]:0.079874)[&index=24]:0.014346,no_tail_r2[&index=9]:0.063922)[&index=25]:0.129244)[&index=26];
450600	-158.419	-91.4671	-66.9521	((((blue1[&index=11]:0.063143,(blue2[&index=12]:0.010585,(red2[&index=14]:0.043027,red1[&index=13]:0.064338)[&index=21]:0.168387)[&index=22]:0.100106)[&index=23]:0.045480,no_tail_r3[&index=10]:0.037706)[&index=24]:0.114960,no_tail_r2[&index=9]:0.063153)[&index=25]:0.124395,ano_tail_r1[&index=8]:0.139812,(no_tail_l1[&index=7]:0.249352,((no_tail_l3[&index=5]:0.112042,((red_f2[&index=2]:0.001569,red_f1[&index=1]:0.011599)[&index=15]:0.108741,(blue_f2[&index=4]:0.031171,blue_f1[&index=3]:0.033221)[&index=17]:0.093444)[&index=16]:15.002690)[&index=18]:0.012802,no_tail_l2[&index=6]:0.056159)[&index=19]:0.065225)[&index=20]:0.106256)[&index=26];
450700	-149.996	-84.9345	-65.061	(ano_tail_r1[&index=8]:0.048555,((no_tail_r3[&index=10]:0.023683,(((red2[&index=14]:0.030508,red1[&index=13]:0.041242)[&index=21]:0.167908,blue2[&index=12]:0.014347)[&index=22]:0.030911,blue1[&index=11]:0.070488)[&index=23]:0.054047)[&index=24]:0.062707,no_tail_r2[&index=9]:0.197336)[&index=25]:0.023469,(no_tail_l1[&index=7]:0.059488,(no_tail_l2[&index=6]:0.020381,(no_tail_l3[&index=5]:0.023866,(red_f1[&index=1]:0.079470,((blue_f1[&index=3]:0.007987,blue_f2[&index=4]:0.010435)[&index=15]:0.046750,red_f2[&index=2]:0.033941)[&index=17]:0.003503)[&index=16]:6.224530)[&index=18]:0.026774)[&index=19]:0.053229)[&index=20]:0.048576)[&index=26];
450800	-153.155	-86.6589	-66.4964	((no_tail_r2[&index=9]:0.061096,((blue1[&index=11]:0.048863,(blue2[&index=12]:0.012432,(red2[&index=14]:0.024970,red1[&index=13]:0.042631)[&index=21]:0.065210)[&index=22]:0.012261)[&index=23]:0.133014,no_tail_r3[&index=10]:0.014545)[&index=24]:0.015162)[&index=25]:0.052909,((no_tail_l2[&index=6]:0.103448,(no_tail_l3[&index=5]:0.068729,((red_f1[&index=1]:0.008379,red_f2[&index=2]:0.104944)[&index=15]:0.110451,(blue_f2[&index=4]:0.020616,blue_f1[&index=3]:0.080358)[&index=17]:0.089861)[&index=16]:13.201579)[&index=18]:0.012756)[&index=19]:0.038957,no_tail_l1[&index=7]:0.018226)[&index=20]:0.170235,ano_tail_r1[&index=8]:0.069601)[&index=26];
450900	-158.989	-94.1227	-64.8664	((no_tail_l1[&index=7]:0.015327,(no_tail_l2[&index=6]:0.095115,(no_tail_l3[&index=5]:0.019863,((red_f1[&index=1]:0.099064,(blue_f1[&index=3]:0.046734,blue_f2[&index=4]:0.094626)[&index=17]:0.048381)[&index=15]:0.114929,red_f2[&index=2]:0.008863)[&index=16]:4.540686)[&index=18]:0.057132)[&index=19]:0.030916)[&index=20]:0.132524,(((blue1[&index=11]:0.024060,((red2[&index=14]:0.008362,red1[&index=13]:0.053709)[&index=21]:0.115580,blue2[&index=12]:0.442620)[&index=22]:0.020411)[&index=23]:0.174255,no_tail_r3[&index=10]:0.033081)[&index=24]:0.054116,no_tail_r2[&index=9]:0.007288)[&index=25]:0.065198,ano_tail_r1[&index=8]:0.127988)[&index=26];
451000	-162.357	-96.3388	-66.0186	(ano_tail_r1[&index=8]:0.081623,(no_tail_l1[&index=7]:0.191071,(no_tail_l2[&index=6]:0.066573,(no_tail_l3[&index=5]:0.052121,(blue_f1[&index=3]:0.061494,(blue_f2[&index=4]:0.011903,(red_f1[&index=1]:0.086512,red_f2[&index=2]:0.002446)[&index=15]:0.115368)[&index=17]:0.038801)[&index=16]:9.899067)[&index=18]:0.051210)[&index=19]:0.131065)[&index=20]:0.112288,((no_tail_r3[&index=10]:0.161042,(blue1[&index=11]:0.076226,((red2[&index=14]:0.004712,red1[&index=13]:0.023255)[&index=21]:0.097062,blue2[&index=12]:0.072971)[&index=22]:0.034402)[&index=23]:0.159359)[&index=24]:0.520718,no_tail_r2[&index=9]:0.090194)[&index=25]:0.050524)[&index=26];
451100	-153.8	-89.4738	-64.3266	((((((red1[&index=13]:0.096691,red2[&index=14]:0.023534)[&index=21]:0.218687,blue2[&index=12]:0.011687)[&index=22]:0.130860,blue1[&index=11]:0.015205)[&index=23]:0.100917,no_tail_r3[&index=10]:0.310907)[&index=24]:0.051951,no_tail_r2[&index=9]:0.011880)[&index=25]:0.047479,ano_tail_r1[&index=8]:0.019579,((((((red_f2[&index=2]:0.014069,red_f1[&index=1]:0.011456)[&index=15]:0.149826,blue_f2[&index=4]:0.001947)[&index=17]:0.015866,blue_f1[&index=3]:0.001758)[&index=16]:1.844723,no_tail_l3[&index=5]:0.006402)[&index=18]:0.006494,no_tail_l2[&index=6]:0.033944)[&index=19]:0.391523,no_tail_l1[&index=7]:0.036922)[&index=20]:0.177908)[&index=26];
451200	-170.55	-106.178	-64.3713	(((no_tail_l2[&index=6]:0.114526,(((red_f2[&index=2]:0.098171,red_f1[&index=1]:0.013912)[&index=15]:0.164057,(blue_f1[&index=3]:0.014783,blue_f2[&index=4]:0.102926)[&index=17]:0.026384)[&index=16]:0.944380,no_tail_l3[&index=5]:0.144578)[&index=18]:0.193280)[&index=19]:0.102709,no_tail_l1[&index=7]:0.034337)[&index=20]:0.070006,((no_tail_r3[&index=10]:0.052395,(((red1[&index=13]:0.028788,red2[&index=14]:0.056160)[&index=21]:0.100011,blue2[&index=12]:0.367228)[&index=22]:0.156902,blue1[&index=11]:0.107657)[&index=23]:0.271718)[&index=24]:0.008296,no_tail_r2[&index=9]:0.095943)[&index=25]:0.445320,ano_tail_r1[&index=8]:0.240791)[&index=26];
451300	-173.696	-108.461	-65.2349	(ano_tail_r1[&index=8]:0.083580,(no_tail_r2[&index=9]:0.041058,(no_tail_r3[&index=10]:0.066191,(blue1[&index=11]:0.191632,((red1[&index=13]:0.063641,red2[&index=14]:0.013718)[&index=21]:0.031297,blue2[&index=12]:0.136761)[&index=22]:0.210272)[&index=23]:0.314010)[&index=24]:0.041756)[&index=25]:0.034435,(no_tail_l1[&index=7]:0.304352,((((blue_f2[&index=4]:0.008777,red_f2[&index=2]:0.074020)[&index=17]:0.035880,(red_f1[&index=1]:0.013679,blue_f1[&index=3]:0.099191)[&index=15]:0.245040)[&index=16]:5.548251,no_tail_l3[&index=5]:0.430511)[&index=18]:0.004237,no_tail_l2[&index=6]:0.080770)[&index=19]:0.108322)[&index=20]:0.092113)[&index=26];
451400	-147.48	-83.0181	-64.4619	(ano_tail_r1[&index=8]:0.099242,(no_tail_l1[&index=7]:0.091456,((((red_f1[&index=1]:0.020812,red_f2[&index=2]:0.002570)[&index=17]:0.069769,(blue_f1[&index=3]:0.055529,blue_f2[&index=4]:0.010171)[&index=15]:0.042641)[&index=16]:2.923242,no_tail_l3[&index=5]:0.020355)[&index=18]:0.093878,no_tail_l2[&index=6]:0.047762)[&index=19]:0.057627)[&index=20]:0.295901,((no_tail_r3[&index=10]:0.014991,((blue2[&index=12]:0.042559,(red1[&index=13]:0.027189,red2[&index=14]:0.001317)[&index=21]:0.182279)[&index=22]:0.079239,blue1[&index=11]:0.026231)[&index=23]:0.155956)[&index=24]:0.034788,no_tail_r2[&index=9]:0.005070)[&index=25]:0.007906)[&index=26];
451500	-173.932	-108.686	-65.2463	((((no_tail_l3[&index=5]:0.090251,(blue_f2[&index=4]:0.072339,((red_f2[&index=2]:0.082708,red_f1[&index=1]:0.093449)[&index=17]:0.076108,blue_f1[&index=3]:0.076878)[&index=15]:0.177421)[&index=16]:5.067186)[&index=18]:0.002211,no_tail_l2[&index=6]:0.348182)[&index=19]:0.115866,no_tail_l1[&index=7]:0.061016)[&index=20]:0.219950,((((blue2[&index=12]:0.038588,(red1[&index=13]:0.186034,red2[&index=14]:0.005156)[&index=21]:0.222568)[&index=22]:0.009827,blue1[&index=11]:0.019258)[&index=23]:0.690495,no_tail_r3[&index=10]:0.014025)[&index=24]:0.036212,no_tail_r2[&index=9]:0.276212)[&index=25]:0.280847,ano_tail_r1[&index=8]:0.067537)[&index=26];
451600	-158.177	-92.3334	-65.8433	((no_tail_l1[&index=7]:0.085872,(no_tail_l2[&index=6]:0.044926,(((red_f2[&index=2]:0.013663,red_f1[&index=1]:0.039654)[&index=17]:0.038803,(blue_f1[&index=3]:0.181898,blue_f2[&index=4]:0.027346)[&index=15]:0.021109)[&index=16]:9.256534,no_tail_l3[&index=5]:0.093879)[&index=18]:0.065306)[&index=19]:0.008817)[&index=20]:0.170629,ano_tail_r1[&index=8]:0.064959,(no_tail_r2[&index=9]:0.002792,(no_tail_r3[&index=10]:0.053216,(blue1[&index=11]:0.101320,((red1[&index=13]:0.000180,red2[&index=14]:0.042426)[&index=21]:0.182796,blue2[&index=12]:0.003717)[&index=22]:0.001644)[&index=23]:0.291693)[&index=24]:0.214746)[&index=25]:0.307577)[&index=26];
451700	-184.575	-118.928	-65.6476	((((((blue_f2[&index=4]:0.048496,blue_f1[&index=3]:0.067029)[&index=15]:0.029031,(red_f1[&index=1]:0.002771,red_f2[&index=2]:0.107701)[&index=17]:0.015352)[&index=16]:2.274717,no_tail_l3[&index=5]:1.405779)[&index=18]:2.466056,no_tail_l2[&index=6]:0.347503)[&index=19]:1.337105,no_tail_l1[&index=7]:0.092612)[&index=20]:0.029512,ano_tail_r1[&index=8]:0.020322,((no_tail_r3[&index=10]:0.161427,((blue2[&index=12]:0.026980,(red1[&index=13]:0.128222,red2[&index=14]:0.081731)[&index=21]:0.620191)[&index=22]:0.096817,blue1[&index=11]:0.021024)[&index=23]:0.364807)[&index=24]:0.474771,no_tail_r2[&index=9]:0.073474)[&index=25]:0.043416)[&index=26];
451800	-158.097	-93.3568	-64.7399	(ano_tail_r1[&index=8]:0.129472,((no_tail_l2[&index=6]:0.058805,(((red_f2[&index=2]:0.063293,red_f1[&index=1]:0.022791)[&index=17]:0.012913,(blue_f2[&index=4]:0.000725,blue_f1[&index=3]:0.023401)[&index=15]:0.179513)[&index=16]:3.526744,no_tail_l3[&index=5]:0.101207)[&index=18]:0.043457)[&index=19]:0.148674,no_tail_l1[&index=7]:0.003197)[&index=20]:0.102813,(((((red2[&index=14]:0.070510,red1[&index=13]:0.031712)[&index=21]:0.145609,blue2[&index=12]:0.082201)[&index=22]:0.099814,blue1[&index=11]:0.083789)[&index=23]:0.417533,no_tail_r3[&index=10]:0.005160)[&index=24]:0.046042,no_tail_r2[&index=9]:0.039935)[&index=25]:0.359393)[&index=26];
451900	-151.246	-86.7151	-64.5307	((no_tail_r2[&index=9]:0.027635,(no_tail_r3[&index=10]:0.001053,(blue1[&index=11]:0.054047,((red1[&index=13]:0.072564,red2[&index=14]:0.010703)[&index=21]:0.158345,blue2[&index=12]:0.042762)[&index=22]:0.127722)[&index=23]:0.403378)[&index=24]:0.063060)[&index=25]:0.055957,(no_tail_l1[&index=7]:0.052384,(no_tail_l2[&index=6]:0.017070,(no_tail_l3[&index=5]:0.081421,(red_f2[&index=2]:0.008126,((blue_f2[&index=4]:0.002571,blue_f1[&index=3]:0.023348)[&index=17]:0.018402,red_f1[&index=1]:0.015208)[&index=15]:0.057880)[&index=16]:2.985879)[&index=18]:0.160282)[&index=19]:0.098101)[&index=20]:0.200411,ano_tail_r1[&index=8]:0.014260)[&index=26];
452000	-157.935	-93.389	-64.546	((no_tail_l1[&index=7]:0.087617,(((red_f1[&index=1]:0.069912,((blue_f1[&index=3]:0.013809,blue_f2[&index=4]:0.000711)[&index=17]:0.125777,red_f2[&index=2]:0.107904)[&index=15]:0.058711)[&index=16]:2.878500,no_tail_l3[&index=5]:0.052672)[&index=18]:0.064010,no_tail_l2[&index=6]:0.001035)[&index=19]:0.086155)[&index=20]:0.226175,((no_tail_r3[&index=10]:0.137061,(blue1[&index=11]:0.014112,(blue2[&index=12]:0.102337,(red1[&index=13]:0.070694,red2[&index=14]:0.130202)[&index=21]:0.049529)[&index=22]:0.067449)[&index=23]:0.229492)[&index=24]:0.098230,no_tail_r2[&index=9]:0.074995)[&index=25]:0.039567,ano_tail_r1[&index=8]:0.042155)[&index=26];
452100	-174.151	-107.881	-66.2695	((no_tail_l1[&index=7]:0.157898,((no_tail_l3[&index=5]:0.144782,((red_f1[&index=1]:0.030505,(blue_f2[&index=4]:0.023411,blue_f1[&index=3]:0.119347)[&index=17]:0.207045)[&index=15]:0.227723,red_f2[&index=2]:0.106565)[&index=16]:10.383866)[&index=18]:0.061690,no_tail_l2[&index=6]:0.143105)[&index=19]:0.186601)[&index=20]:0.228092,((no_tail_r3[&index=10]:0.065018,((blue2[&index=12]:0.243596,(red1[&index=13]:0.005683,red2[&index=14]:0.139576)[&index=21]:0.225565)[&index=22]:0.113634,blue1[&index=11]:0.130591)[&index=23]:0.246700)[&index=24]:0.084719,no_tail_r2[&index=9]:0.059480)[&index=25]:0.039463,ano_tail_r1[&index=8]:0.071875)[&index=26];
452200	-152.243	-87.7098	-64.5337	((((blue1[&index=11]:0.021979,(blue2[&index=12]:0.071529,(red2[&index=14]:0.009531,red1[&index=13]:0.145359)[&index=21]:0.182839)[&index=22]:0.041877)[&index=23]:0.072289,no_tail_r3[&index=10]:0.002878)[&index=24]:0.075868,no_tail_r2[&index=9]:0.036788)[&index=25]:0.032296,(((no_tail_l3[&index=5]:0.015753,(((red_f1[&index=1]:0.024015,red_f2[&index=2]:0.004095)[&index=15]:0.081486,blue_f2[&index=4]:0.141312)[&index=17]:0.046406,blue_f1[&index=3]:0.042035)[&index=16]:3.271438)[&index=18]:0.020847,no_tail_l2[&index=6]:0.083625)[&index=19]:0.038610,no_tail_l1[&index=7]:0.040522)[&index=20]:0.176264,ano_tail_r1[&index=8]:0.087637)[&index=26];
452300	-155.136	-90.5624	-64.574	(ano_tail_r1[&index=8]:0.014587,(no_tail_r2[&index=9]:0.031640,(no_tail_r3[&index=10]:0.085159,(blue1[&index=11]:0.131539,((red1[&index=13]:0.013343,red2[&index=14]:0.062932)[&index=21]:0.095232,blue2[&index=12]:0.035166)[&index=22]:0.101666)[&index=23]:0.043622)[&index=24]:0.147092)[&index=25]:0.086696,(no_tail_l1[&index=7]:0.066867,((no_tail_l3[&index=5]:0.182048,(((red_f1[&index=1]:0.005430,red_f2[&index=2]:0.013989)[&index=15]:0.048307,blue_f2[&index=4]:0.164597)[&index=17]:0.009802,blue_f1[&index=3]:0.081616)[&index=16]:3.220537)[&index=18]:0.032346,no_tail_l2[&index=6]:0.048537)[&index=19]:0.044013)[&index=20]:0.202122)[&index=26];
452400	-149.285	-84.4803	-64.8045	((no_tail_l1[&index=7]:0.021411,((no_tail_l3[&index=5]:0.070488,((red_f2[&index=2]:0.033029,red_f1[&index=1]:0.019206)[&index=15]:0.021591,(blue_f1[&index=3]:0.029197,blue_f2[&index=4]:0.023194)[&index=17]:0.042846)[&index=16]:4.626808)[&index=18]:0.046885,no_tail_l2[&index=6]:0.017139)[&index=19]:0.029275)[&index=20]:0.092653,ano_tail_r1[&index=8]:0.054763,(no_tail_r2[&index=9]:0.033294,((((red2[&index=14]:0.001723,red1[&index=13]:0.034646)[&index=21]:0.232764,blue2[&index=12]:0.023794)[&index=22]:0.015683,blue1[&index=11]:0.113238)[&index=23]:0.295460,no_tail_r3[&index=10]:0.150712)[&index=24]:0.033021)[&index=25]:0.058525)[&index=26];
452500	-153.176	-87.8854	-65.2906	(((((blue2[&index=12]:0.004548,(red2[&index=14]:0.049073,red1[&index=13]:0.060494)[&index=21]:0.072326)[&index=22]:0.035204,blue1[&index=11]:0.163996)[&index=23]:0.053605,no_tail_r3[&index=10]:0.036743)[&index=24]:0.036526,no_tail_r2[&index=9]:0.015219)[&index=25]:0.028813,ano_tail_r1[&index=8]:0.016429,(no_tail_l1[&index=7]:0.062637,(((red_f1[&index=1]:0.010341,((blue_f1[&index=3]:0.027758,blue_f2[&index=4]:0.072733)[&index=17]:0.248641,red_f2[&index=2]:0.039166)[&index=15]:0.015361)[&index=16]:7.042111,no_tail_l3[&index=5]:0.043769)[&index=18]:0.048120,no_tail_l2[&index=6]:0.016561)[&index=19]:0.096332)[&index=20]:0.255668)[&index=26];
452600	-149.773	-84.7367	-65.0362	(((no_tail_r3[&index=10]:0.004539,(((red2[&index=14]:0.004780,red1[&index=13]:0.013730)[&index=21]:0.148157,blue2[&index=12]:0.026139)[&index=22]:0.140769,blue1[&index=11]:0.033108)[&index=23]:0.052061)[&index=24]:0.048854,no_tail_r2[&index=9]:0.004154)[&index=25]:0.129284,ano_tail_r1[&index=8]:0.012010,((no_tail_l2[&index=6]:0.025724,(((blue_f2[&index=4]:0.124602,(red_f1[&index=1]:0.000375,red_f2[&index=2]:0.086841)[&index=15]:0.063468)[&index=17]:0.035796,blue_f1[&index=3]:0.023447)[&index=16]:5.776282,no_tail_l3[&index=5]:0.034223)[&index=18]:0.081880)[&index=19]:0.112171,no_tail_l1[&index=7]:0.056448)[&index=20]:0.241264)[&index=26];
452700	-163.061	-97.1503	-65.9107	(ano_tail_r1[&index=8]:0.020509,(no_tail_l1[&index=7]:0.015843,(((red_f2[&index=2]:0.000826,(red_f1[&index=1]:0.014859,(blue_f1[&index=3]:0.062121,blue_f2[&index=4]:0.007175)[&index=17]:0.038433)[&index=15]:0.012602)[&index=16]:8.121796,no_tail_l3[&index=5]:0.787557)[&index=18]:1.225714,no_tail_l2[&index=6]:0.000898)[&index=19]:0.110007)[&index=20]:0.409510,(no_tail_r2[&index=9]:0.021016,((((red2[&index=14]:0.038293,red1[&index=13]:0.054367)[&index=21]:0.097231,blue2[&index=12]:0.090805)[&index=22]:0.039014,blue1[&index=11]:0.067868)[&index=23]:0.178239,no_tail_r3[&index=10]:0.113710)[&index=24]:0.111544)[&index=25]:0.012444)[&index=26];
452800	-153.609	-89.2867	-64.3218	((((no_tail_l3[&index=5]:0.023788,((blue_f2[&index=4]:0.073259,(red_f1[&index=1]:0.054644,red_f2[&index=2]:0.038756)[&index=15]:0.116898)[&index=17]:0.133228,blue_f1[&index=3]:0.003023)[&index=16]:1.933551)[&index=18]:0.066767,no_tail_l2[&index=6]:0.033534)[&index=19]:0.060800,no_tail_l1[&index=7]:0.008602)[&index=20]:0.048300,(no_tail_r2[&index=9]:0.050866,((blue1[&index=11]:0.034146,(blue2[&index=12]:0.021122,(red1[&index=13]:0.010961,red2[&index=14]:0.008001)[&index=21]:0.066856)[&index=22]:0.033235)[&index=23]:0.658157,no_tail_r3[&index=10]:0.006018)[&index=24]:0.051032)[&index=25]:0.043562,ano_tail_r1[&index=8]:0.128921)[&index=26];
452900	-159.863	-93.951	-65.9121	((no_tail_r2[&index=9]:0.129180,((((red2[&index=14]:0.030122,red1[&index=13]:0.003330)[&index=21]:0.282325,blue2[&index=12]:0.016127)[&index=22]:0.030034,blue1[&index=11]:0.051466)[&index=23]:0.107753,no_tail_r3[&index=10]:0.017915)[&index=24]:0.010099)[&index=25]:0.268191,(no_tail_l1[&index=7]:0.106344,(no_tail_l2[&index=6]:0.030226,((blue_f2[&index=4]:0.340278,(blue_f1[&index=3]:0.008823,(red_f2[&index=2]:0.027441,red_f1[&index=1]:0.021136)[&index=15]:0.138888)[&index=17]:0.076450)[&index=16]:9.542764,no_tail_l3[&index=5]:0.101725)[&index=18]:0.054587)[&index=19]:0.102082)[&index=20]:0.154578,ano_tail_r1[&index=8]:0.007713)[&index=26];
453000	-154.106	-89.6874	-64.4189	(((no_tail_r3[&index=10]:0.055518,((blue2[&index=12]:0.037621,(red1[&index=13]:0.025705,red2[&index=14]:0.043714)[&index=21]:0.225142)[&index=22]:0.100393,blue1[&index=11]:0.056083)[&index=23]:0.193909)[&index=24]:0.172342,no_tail_r2[&index=9]:0.109777)[&index=25]:0.122753,ano_tail_r1[&index=8]:0.071088,((no_tail_l2[&index=6]:0.026641,(no_tail_l3[&index=5]:0.091752,(blue_f1[&index=3]:0.004061,((red_f1[&index=1]:0.049135,red_f2[&index=2]:0.043071)[&index=15]:0.034934,blue_f2[&index=4]:0.022187)[&index=17]:0.014476)[&index=16]:2.286204)[&index=18]:0.096286)[&index=19]:0.136511,no_tail_l1[&index=7]:0.070478)[&index=20]:0.103620)[&index=26];
453100	-160.179	-94.3582	-65.8206	((no_tail_l1[&index=7]:0.018035,((((red_f2[&index=2]:0.036417,red_f1[&index=1]:0.072596)[&index=15]:0.019153,(blue_f1[&index=3]:0.086203,blue_f2[&index=4]:0.002787)[&index=17]:0.112043)[&index=16]:8.846364,no_tail_l3[&index=5]:0.146784)[&index=18]:0.037572,no_tail_l2[&index=6]:0.066930)[&index=19]:0.156047)[&index=20]:0.243137,ano_tail_r1[&index=8]:0.168021,((no_tail_r3[&index=10]:0.021335,(blue1[&index=11]:0.023270,(blue2[&index=12]:0.043775,(red2[&index=14]:0.049019,red1[&index=13]:0.017455)[&index=21]:0.100901)[&index=22]:0.128667)[&index=23]:0.520695)[&index=24]:0.226829,no_tail_r2[&index=9]:0.051945)[&index=25]:0.005958)[&index=26];
453200	-158.757	-94.01	-64.7474	((((blue1[&index=11]:0.008653,(blue2[&index=12]:0.053207,(red2[&index=14]:0.065247,red1[&index=13]:0.031374)[&index=21]:0.073726)[&index=22]:0.013030)[&index=23]:0.006959,no_tail_r3[&index=10]:0.021644)[&index=24]:0.164359,no_tail_r2[&index=9]:0.008965)[&index=25]:0.045465,ano_tail_r1[&index=8]:0.184751,((no_tail_l2[&index=6]:0.094930,(((red_f2[&index=2]:0.172980,(blue_f1[&index=3]:0.005613,blue_f2[&index=4]:0.061639)[&index=17]:0.033408)[&index=15]:0.080733,red_f1[&index=1]:0.006818)[&index=16]:4.339550,no_tail_l3[&index=5]:0.008122)[&index=18]:0.141888)[&index=19]:0.038473,no_tail_l1[&index=7]:0.082232)[&index=20]:0.092329)[&index=26];
453300	-163.175	-97.757	-65.418	((((no_tail_l3[&index=5]:0.106162,((red_f2[&index=2]:0.037508,red_f1[&index=1]:0.039144)[&index=15]:0.098362,(blue_f2[&index=4]:0.040546,blue_f1[&index=3]:0.016682)[&index=17]:0.126799)[&index=16]:6.718267)[&index=18]:0.086712,no_tail_l2[&index=6]:0.259941)[&index=19]:0.032957,no_tail_l1[&index=7]:0.007164)[&index=20]:0.092418,ano_tail_r1[&index=8]:0.329923,((((blue2[&index=12]:0.041639,(red2[&index=14]:0.063048,red1[&index=13]:0.015216)[&index=21]:0.117041)[&index=22]:0.353949,blue1[&index=11]:0.064145)[&index=23]:0.267889,no_tail_r3[&index=10]:0.031778)[&index=24]:0.062115,no_tail_r2[&index=9]:0.000016)[&index=25]:0.179691)[&index=26];
453400	-156.222	-92.1845	-64.0373	((no_tail_r2[&index=9]:0.065111,((((red2[&index=14]:0.015841,red1[&index=13]:0.026683)[&index=21]:0.017868,blue2[&index=12]:0.048134)[&index=22]:0.310252,blue1[&index=11]:0.072318)[&index=23]:0.208535,no_tail_r3[&index=10]:0.064671)[&index=24]:0.043839)[&index=25]:0.013084,(no_tail_l1[&index=7]:0.136806,(no_tail_l2[&index=6]:0.074243,(no_tail_l3[&index=5]:0.020826,(red_f2[&index=2]:0.037887,(blue_f1[&index=3]:0.005063,(red_f1[&index=1]:0.090254,blue_f2[&index=4]:0.036796)[&index=15]:0.010710)[&index=17]:0.012155)[&index=16]:0.808953)[&index=18]:0.023724)[&index=19]:0.031240)[&index=20]:0.110112,ano_tail_r1[&index=8]:0.000430)[&index=26];
453500	-164.444	-99.3656	-65.0783	((no_tail_r2[&index=9]:0.123843,((blue1[&index=11]:0.216840,(blue2[&index=12]:0.016458,(red1[&index=13]:0.050849,red2[&index=14]:0.041800)[&index=21]:0.165201)[&index=22]:0.026718)[&index=23]:0.225686,no_tail_r3[&index=10]:0.016793)[&index=24]:0.055348)[&index=25]:0.078571,ano_tail_r1[&index=8]:0.026930,(((no_tail_l3[&index=5]:0.068167,(red_f1[&index=1]:0.009762,(red_f2[&index=2]:0.242041,(blue_f1[&index=3]:0.116715,blue_f2[&index=4]:0.003108)[&index=15]:0.261233)[&index=17]:0.038867)[&index=16]:5.037877)[&index=18]:0.090129,no_tail_l2[&index=6]:0.007112)[&index=19]:0.462791,no_tail_l1[&index=7]:0.032434)[&index=20]:0.075059)[&index=26];
453600	-154.407	-89.7986	-64.6089	(ano_tail_r1[&index=8]:0.041083,(no_tail_r2[&index=9]:0.039372,(no_tail_r3[&index=10]:0.065819,(blue1[&index=11]:0.029152,((red2[&index=14]:0.018939,red1[&index=13]:0.045410)[&index=21]:0.114912,blue2[&index=12]:0.093877)[&index=22]:0.059983)[&index=23]:0.154329)[&index=24]:0.045636)[&index=25]:0.025604,((((red_f2[&index=2]:0.051596,(red_f1[&index=1]:0.006313,(blue_f2[&index=4]:0.080178,blue_f1[&index=3]:0.019605)[&index=17]:0.150338)[&index=15]:0.080068)[&index=16]:3.479587,no_tail_l3[&index=5]:0.042779)[&index=18]:0.130569,no_tail_l2[&index=6]:0.079445)[&index=19]:0.068758,no_tail_l1[&index=7]:0.118937)[&index=20]:0.101222)[&index=26];
453700	-171.707	-104.729	-66.9778	(ano_tail_r1[&index=8]:0.074920,((((blue2[&index=12]:0.052425,(red2[&index=14]:0.126088,red1[&index=13]:0.037020)[&index=21]:0.009458)[&index=22]:0.135169,blue1[&index=11]:0.016657)[&index=23]:0.247381,no_tail_r3[&index=10]:0.064142)[&index=24]:0.041433,no_tail_r2[&index=9]:0.250759)[&index=25]:0.104711,((no_tail_l2[&index=6]:0.107897,(no_tail_l3[&index=5]:0.032232,(blue_f2[&index=4]:0.027651,(red_f2[&index=2]:0.054513,(blue_f1[&index=3]:0.030423,red_f1[&index=1]:0.008033)[&index=17]:0.044182)[&index=15]:0.086092)[&index=16]:14.568761)[&index=18]:0.101915)[&index=19]:0.012627,no_tail_l1[&index=7]:0.509232)[&index=20]:0.244491)[&index=26];
453800	-158.21	-93.1033	-65.1068	((no_tail_r2[&index=9]:0.009860,(no_tail_r3[&index=10]:0.163544,((blue2[&index=12]:0.022505,(red2[&index=14]:0.141026,red1[&index=13]:0.086470)[&index=21]:0.164759)[&index=22]:0.038040,blue1[&index=11]:0.072120)[&index=23]:0.335539)[&index=24]:0.084669)[&index=25]:0.125084,ano_tail_r1[&index=8]:0.011406,((no_tail_l2[&index=6]:0.027544,(((blue_f2[&index=4]:0.062412,blue_f1[&index=3]:0.019653)[&index=17]:0.025864,(red_f2[&index=2]:0.006508,red_f1[&index=1]:0.076770)[&index=15]:0.031366)[&index=16]:5.524727,no_tail_l3[&index=5]:0.036212)[&index=18]:0.127897)[&index=19]:0.339341,no_tail_l1[&index=7]:0.023643)[&index=20]:0.076257)[&index=26];
453900	-166.216	-99.2783	-66.9378	((no_tail_r2[&index=9]:0.149190,((((red2[&index=14]:0.026812,red1[&index=13]:0.055979)[&index=21]:0.174797,blue2[&index=12]:0.029424)[&index=22]:0.235994,blue1[&index=11]:0.024621)[&index=23]:0.329893,no_tail_r3[&index=10]:0.063479)[&index=24]:0.080487)[&index=25]:0.006512,(no_tail_l1[&index=7]:0.051668,((no_tail_l3[&index=5]:0.048938,(blue_f2[&index=4]:0.089480,((red_f2[&index=2]:0.073268,red_f1[&index=1]:0.049552)[&index=15]:0.206904,blue_f1[&index=3]:0.063719)[&index=17]:0.158259)[&index=16]:14.529134)[&index=18]:0.035585,no_tail_l2[&index=6]:0.012892)[&index=19]:0.270220)[&index=20]:0.007902,ano_tail_r1[&index=8]:0.013042)[&index=26];
454000	-165.779	-98.5791	-67.2001	((no_tail_r2[&index=9]:0.053670,(no_tail_r3[&index=10]:0.106922,((blue2[&index=12]:0.111481,(red2[&index=14]:0.010143,red1[&index=13]:0.045234)[&index=21]:0.092739)[&index=22]:0.017013,blue1[&index=11]:0.211494)[&index=23]:7.629351)[&index=24]:0.135080)[&index=25]:0.209210,((no_tail_l2[&index=6]:0.033558,(no_tail_l3[&index=5]:0.215384,(((red_f1[&index=1]:0.001520,red_f2[&index=2]:0.003778)[&index=17]:0.108937,blue_f2[&index=4]:0.006685)[&index=15]:0.071820,blue_f1[&index=3]:0.011603)[&index=16]:8.578863)[&index=18]:0.001963)[&index=19]:0.113904,no_tail_l1[&index=7]:0.089531)[&index=20]:0.200590,ano_tail_r1[&index=8]:0.039261)[&index=26];
454100	-152.856	-88.6552	-64.2004	((no_tail_r2[&index=9]:0.146917,(no_tail_r3[&index=10]:0.086579,(blue1[&index=11]:0.036652,(blue2[&index=12]:0.061016,(red2[&index=14]:0.060977,red1[&index=13]:0.040436)[&index=21]:0.304221)[&index=22]:0.086516)[&index=23]:0.094938)[&index=24]:0.048170)[&index=25]:0.109232,(no_tail_l1[&index=7]:0.018174,(((blue_f2[&index=4]:0.030035,(blue_f1[&index=3]:0.001614,(red_f2[&index=2]:0.009213,red_f1[&index=1]:0.027931)[&index=17]:0.034715)[&index=15]:0.031276)[&index=16]:1.360788,no_tail_l3[&index=5]:0.056105)[&index=18]:0.010929,no_tail_l2[&index=6]:0.114788)[&index=19]:0.160541)[&index=20]:0.146426,ano_tail_r1[&index=8]:0.022809)[&index=26];
454200	-156.709	-91.3335	-65.3758	((no_tail_r2[&index=9]:0.004192,(((blue2[&index=12]:0.031995,(red2[&index=14]:0.102891,red1[&index=13]:0.094426)[&index=21]:0.079952)[&index=22]:0.140944,blue1[&index=11]:0.052945)[&index=23]:0.169695,no_tail_r3[&index=10]:0.037486)[&index=24]:0.023030)[&index=25]:0.003983,ano_tail_r1[&index=8]:0.199502,(((((red_f1[&index=1]:0.033311,red_f2[&index=2]:0.001033)[&index=15]:0.137552,(blue_f2[&index=4]:0.009342,blue_f1[&index=3]:0.149428)[&index=17]:0.019949)[&index=16]:7.199665,no_tail_l3[&index=5]:0.149982)[&index=18]:0.014193,no_tail_l2[&index=6]:0.007654)[&index=19]:0.020739,no_tail_l1[&index=7]:0.102172)[&index=20]:0.191933)[&index=26];
454300	-155.419	-90.0904	-65.3284	(ano_tail_r1[&index=8]:0.169144,((no_tail_r3[&index=10]:0.015242,(blue1[&index=11]:0.026576,((red1[&index=13]:0.068677,red2[&index=14]:0.039089)[&index=21]:0.130466,blue2[&index=12]:0.043137)[&index=22]:0.000726)[&index=23]:0.111339)[&index=24]:0.172196,no_tail_r2[&index=9]:0.021564)[&index=25]:0.151317,(((no_tail_l3[&index=5]:0.045278,((red_f1[&index=1]:0.032157,red_f2[&index=2]:0.021962)[&index=15]:0.004818,(blue_f2[&index=4]:0.047118,blue_f1[&index=3]:0.142925)[&index=17]:0.038232)[&index=16]:7.088607)[&index=18]:0.005764,no_tail_l2[&index=6]:0.120713)[&index=19]:0.090632,no_tail_l1[&index=7]:0.007001)[&index=20]:0.146508)[&index=26];
454400	-165.767	-98.7039	-67.0636	(((((blue2[&index=12]:0.145310,(red2[&index=14]:0.026665,red1[&index=13]:0.053335)[&index=21]:0.687624)[&index=22]:0.067952,blue1[&index=11]:0.048972)[&index=23]:0.287420,no_tail_r3[&index=10]:0.005230)[&index=24]:0.097155,no_tail_r2[&index=9]:0.179836)[&index=25]:0.185175,ano_tail_r1[&index=8]:0.048590,(no_tail_l1[&index=7]:0.054907,(no_tail_l2[&index=6]:0.065138,(no_tail_l3[&index=5]:0.070610,((red_f1[&index=1]:0.005840,red_f2[&index=2]:0.176681)[&index=15]:0.021489,(blue_f2[&index=4]:0.006521,blue_f1[&index=3]:0.067522)[&index=17]:0.159178)[&index=16]:14.676561)[&index=18]:0.007664)[&index=19]:0.078810)[&index=20]:0.192625)[&index=26];
454500	-155.116	-89.7818	-65.334	((no_tail_l1[&index=7]:0.057798,((((red_f1[&index=1]:0.019772,red_f2[&index=2]:0.016286)[&index=15]:0.021859,(blue_f1[&index=3]:0.023088,blue_f2[&index=4]:0.007379)[&index=17]:0.007028)[&index=16]:6.831494,no_tail_l3[&index=5]:0.177373)[&index=18]:0.001267,no_tail_l2[&index=6]:0.006058)[&index=19]:0.016944)[&index=20]:0.364310,(no_tail_r2[&index=9]:0.078432,(no_tail_r3[&index=10]:0.080611,(blue1[&index=11]:0.020023,(blue2[&index=12]:0.093254,(red1[&index=13]:0.037727,red2[&index=14]:0.013623)[&index=21]:0.023066)[&index=22]:0.110866)[&index=23]:0.555128)[&index=24]:0.081202)[&index=25]:0.070421,ano_tail_r1[&index=8]:0.054087)[&index=26];
454600	-159.35	-94.3628	-64.987	((no_tail_r2[&index=9]:0.173195,(no_tail_r3[&index=10]:0.018207,(((red2[&index=14]:0.060465,red1[&index=13]:0.018829)[&index=21]:0.216587,blue2[&index=12]:0.041982)[&index=22]:0.036922,blue1[&index=11]:0.113806)[&index=23]:0.074276)[&index=24]:0.103781)[&index=25]:0.566665,ano_tail_r1[&index=8]:0.048435,(((no_tail_l3[&index=5]:0.055171,((red_f1[&index=1]:0.016584,red_f2[&index=2]:0.114203)[&index=17]:0.046763,(blue_f1[&index=3]:0.008356,blue_f2[&index=4]:0.044264)[&index=15]:0.002772)[&index=16]:4.913405)[&index=18]:0.122709,no_tail_l2[&index=6]:0.095300)[&index=19]:0.018735,no_tail_l1[&index=7]:0.023046)[&index=20]:0.099652)[&index=26];
454700	-159.011	-93.6838	-65.327	(ano_tail_r1[&index=8]:0.021326,(((no_tail_l3[&index=5]:0.191747,(red_f2[&index=2]:0.033177,((blue_f1[&index=3]:0.085367,blue_f2[&index=4]:0.022373)[&index=15]:0.096843,red_f1[&index=1]:0.048213)[&index=17]:0.034763)[&index=16]:6.412443)[&index=18]:0.130637,no_tail_l2[&index=6]:0.011898)[&index=19]:0.108406,no_tail_l1[&index=7]:0.056427)[&index=20]:0.178103,(no_tail_r2[&index=9]:0.190532,(no_tail_r3[&index=10]:0.007332,(blue1[&index=11]:0.009910,((red2[&index=14]:0.010496,red1[&index=13]:0.004511)[&index=21]:0.232132,blue2[&index=12]:0.042764)[&index=22]:0.062791)[&index=23]:0.222929)[&index=24]:0.347311)[&index=25]:0.171397)[&index=26];
454800	-153.606	-88.5494	-65.0568	(ano_tail_r1[&index=8]:0.016873,(no_tail_r2[&index=9]:0.145915,(no_tail_r3[&index=10]:0.009778,(blue1[&index=11]:0.019697,(blue2[&index=12]:0.084537,(red2[&index=14]:0.122471,red1[&index=13]:0.035667)[&index=21]:0.103682)[&index=22]:0.082164)[&index=23]:0.054883)[&index=24]:0.115559)[&index=25]:0.067540,(no_tail_l1[&index=7]:0.016214,(no_tail_l2[&index=6]:0.025058,(no_tail_l3[&index=5]:0.073957,((red_f2[&index=2]:0.034397,(blue_f2[&index=4]:0.138335,blue_f1[&index=3]:0.006540)[&index=15]:0.054559)[&index=17]:0.002941,red_f1[&index=1]:0.036371)[&index=16]:5.792549)[&index=18]:0.075660)[&index=19]:0.124435)[&index=20]:0.143291)[&index=26];
454900	-161.607	-95.6917	-65.9158	(((no_tail_r3[&index=10]:0.172678,(blue1[&index=11]:0.225307,((red2[&index=14]:0.014069,red1[&index=13]:0.032935)[&index=21]:0.060193,blue2[&index=12]:0.024876)[&index=22]:0.118202)[&index=23]:0.232588)[&index=24]:0.273241,no_tail_r2[&index=9]:0.008154)[&index=25]:0.092391,(((no_tail_l3[&index=5]:0.101775,((blue_f1[&index=3]:0.004512,blue_f2[&index=4]:0.013314)[&index=17]:0.234196,(red_f1[&index=1]:0.011884,red_f2[&index=2]:0.063533)[&index=15]:0.201875)[&index=16]:9.283646)[&index=18]:0.015934,no_tail_l2[&index=6]:0.042535)[&index=19]:0.202015,no_tail_l1[&index=7]:0.052139)[&index=20]:0.189646,ano_tail_r1[&index=8]:0.006119)[&index=26];
455000	-184.383	-117.263	-67.1198	((((blue1[&index=11]:0.250709,((red2[&index=14]:0.075940,red1[&index=13]:0.009817)[&index=21]:0.166586,blue2[&index=12]:0.098144)[&index=22]:0.328837)[&index=23]:0.053899,no_tail_r3[&index=10]:0.001545)[&index=24]:0.066897,no_tail_r2[&index=9]:0.032279)[&index=25]:0.219622,ano_tail_r1[&index=8]:0.164214,(no_tail_l1[&index=7]:0.263442,((no_tail_l3[&index=5]:1.250807,((blue_f1[&index=3]:0.144623,(blue_f2[&index=4]:0.092797,red_f2[&index=2]:0.017806)[&index=17]:0.006057)[&index=15]:0.023845,red_f1[&index=1]:0.013774)[&index=16]:11.639491)[&index=18]:1.753442,no_tail_l2[&index=6]:0.702933)[&index=19]:0.034283)[&index=20]:0.286068)[&index=26];
455100	-160.169	-94.0019	-66.167	((no_tail_l1[&index=7]:0.050258,(no_tail_l2[&index=6]:0.103879,((((red_f1[&index=1]:0.057188,blue_f2[&index=4]:0.143749)[&index=15]:0.112338,red_f2[&index=2]:0.014289)[&index=17]:0.018390,blue_f1[&index=3]:0.053799)[&index=16]:11.153577,no_tail_l3[&index=5]:0.130885)[&index=18]:0.000339)[&index=19]:0.032410)[&index=20]:0.172019,(no_tail_r2[&index=9]:0.025398,(((blue2[&index=12]:0.178244,(red1[&index=13]:0.034832,red2[&index=14]:0.136862)[&index=21]:0.153386)[&index=22]:0.117131,blue1[&index=11]:0.009007)[&index=23]:0.080953,no_tail_r3[&index=10]:0.006712)[&index=24]:0.038258)[&index=25]:0.104405,ano_tail_r1[&index=8]:0.005763)[&index=26];
455200	-166.379	-101.309	-65.0701	((no_tail_r2[&index=9]:0.023955,((blue1[&index=11]:0.001936,(blue2[&index=12]:0.513582,(red2[&index=14]:0.033320,red1[&index=13]:0.004549)[&index=21]:0.104066)[&index=22]:0.273558)[&index=23]:0.094345,no_tail_r3[&index=10]:0.037730)[&index=24]:0.120773)[&index=25]:0.212717,((no_tail_l2[&index=6]:0.066856,(no_tail_l3[&index=5]:0.166845,((blue_f2[&index=4]:0.060282,blue_f1[&index=3]:0.001345)[&index=15]:0.101839,(red_f1[&index=1]:0.191672,red_f2[&index=2]:0.028502)[&index=17]:0.158975)[&index=16]:4.904985)[&index=18]:0.004557)[&index=19]:0.202144,no_tail_l1[&index=7]:0.044527)[&index=20]:0.006841,ano_tail_r1[&index=8]:0.089400)[&index=26];
455300	-153.328	-88.9774	-64.3507	((no_tail_l1[&index=7]:0.124423,(no_tail_l2[&index=6]:0.004595,((((red_f2[&index=2]:0.012829,red_f1[&index=1]:0.049554)[&index=15]:0.100772,blue_f1[&index=3]:0.045135)[&index=17]:0.033116,blue_f2[&index=4]:0.008686)[&index=16]:2.100579,no_tail_l3[&index=5]:0.041210)[&index=18]:0.042113)[&index=19]:0.070111)[&index=20]:0.161171,ano_tail_r1[&index=8]:0.030138,((no_tail_r3[&index=10]:0.026773,(blue1[&index=11]:0.051231,(blue2[&index=12]:0.120526,(red1[&index=13]:0.064589,red2[&index=14]:0.000959)[&index=21]:0.060963)[&index=22]:0.073570)[&index=23]:0.350003)[&index=24]:0.042834,no_tail_r2[&index=9]:0.167711)[&index=25]:0.069038)[&index=26];
455400	-167.848	-102.362	-65.4862	(ano_tail_r1[&index=8]:0.046285,(no_tail_r2[&index=9]:0.083417,(no_tail_r3[&index=10]:0.108425,(blue1[&index=11]:0.144797,((red2[&index=14]:0.039402,red1[&index=13]:0.120479)[&index=21]:0.279083,blue2[&index=12]:0.028244)[&index=22]:0.096890)[&index=23]:0.129199)[&index=24]:0.155424)[&index=25]:0.120358,((no_tail_l2[&index=6]:0.158247,(((blue_f1[&index=3]:0.002587,blue_f2[&index=4]:0.016720)[&index=17]:0.026351,(red_f1[&index=1]:0.047455,red_f2[&index=2]:0.008037)[&index=15]:0.051036)[&index=16]:3.570009,no_tail_l3[&index=5]:3.740085)[&index=18]:0.236750)[&index=19]:0.056361,no_tail_l1[&index=7]:0.023596)[&index=20]:0.240640)[&index=26];
455500	-152.889	-88.5469	-64.3418	((no_tail_l1[&index=7]:0.092467,(no_tail_l2[&index=6]:0.106064,(no_tail_l3[&index=5]:0.031223,(blue_f2[&index=4]:0.003414,(blue_f1[&index=3]:0.060904,(red_f2[&index=2]:0.001075,red_f1[&index=1]:0.012976)[&index=15]:0.047182)[&index=17]:0.017654)[&index=16]:2.421371)[&index=18]:0.012044)[&index=19]:0.019327)[&index=20]:0.038849,(no_tail_r2[&index=9]:0.060533,(no_tail_r3[&index=10]:0.015694,(blue1[&index=11]:0.118358,(blue2[&index=12]:0.131763,(red1[&index=13]:0.113106,red2[&index=14]:0.063882)[&index=21]:0.143951)[&index=22]:0.038140)[&index=23]:0.127073)[&index=24]:0.065502)[&index=25]:0.037589,ano_tail_r1[&index=8]:0.027928)[&index=26];
455600	-157.644	-91.5066	-66.1371	((no_tail_l1[&index=7]:0.054138,((no_tail_l3[&index=5]:0.012099,(((red_f2[&index=2]:0.020755,red_f1[&index=1]:0.028856)[&index=17]:0.169347,blue_f2[&index=4]:0.027228)[&index=15]:0.003218,blue_f1[&index=3]:0.025539)[&index=16]:10.894684)[&index=18]:0.027927,no_tail_l2[&index=6]:0.115490)[&index=19]:0.067944)[&index=20]:0.158231,(no_tail_r2[&index=9]:0.053066,((((red2[&index=14]:0.130838,red1[&index=13]:0.089809)[&index=21]:0.100792,blue2[&index=12]:0.075646)[&index=22]:0.088362,blue1[&index=11]:0.165895)[&index=23]:0.230711,no_tail_r3[&index=10]:0.051717)[&index=24]:0.083515)[&index=25]:0.102755,ano_tail_r1[&index=8]:0.005688)[&index=26];
455700	-152.958	-88.5824	-64.3755	((no_tail_r2[&index=9]:0.000937,(no_tail_r3[&index=10]:0.308400,(blue1[&index=11]:0.067529,((red2[&index=14]:0.009948,red1[&index=13]:0.010520)[&index=21]:0.396100,blue2[&index=12]:0.004788)[&index=22]:0.063425)[&index=23]:0.089311)[&index=24]:0.072249)[&index=25]:0.024216,ano_tail_r1[&index=8]:0.047742,((((red_f2[&index=2]:0.027962,(red_f1[&index=1]:0.028363,(blue_f1[&index=3]:0.009616,blue_f2[&index=4]:0.018714)[&index=17]:0.128916)[&index=15]:0.013670)[&index=16]:2.239644,no_tail_l3[&index=5]:0.065215)[&index=18]:0.120995,no_tail_l2[&index=6]:0.031102)[&index=19]:0.029069,no_tail_l1[&index=7]:0.053679)[&index=20]:0.114351)[&index=26];
455800	-176.254	-109.542	-66.7116	(((no_tail_l2[&index=6]:0.345231,((red_f1[&index=1]:0.064326,((blue_f1[&index=3]:0.067248,blue_f2[&index=4]:0.045620)[&index=17]:0.133438,red_f2[&index=2]:0.130940)[&index=15]:0.058772)[&index=16]:1.738995,no_tail_l3[&index=5]:0.076922)[&index=18]:0.133793)[&index=19]:11.353579,no_tail_l1[&index=7]:0.102834)[&index=20]:0.163524,(no_tail_r2[&index=9]:0.022252,(no_tail_r3[&index=10]:0.120481,((blue2[&index=12]:0.066707,(red2[&index=14]:0.051497,red1[&index=13]:0.026221)[&index=21]:0.277177)[&index=22]:0.106548,blue1[&index=11]:0.075460)[&index=23]:0.196819)[&index=24]:0.153842)[&index=25]:0.140848,ano_tail_r1[&index=8]:0.004025)[&index=26];
455900	-164.269	-97.8203	-66.4485	(((no_tail_r3[&index=10]:0.000442,(((red2[&index=14]:0.085378,red1[&index=13]:0.014886)[&index=21]:0.085812,blue2[&index=12]:0.202625)[&index=22]:0.197318,blue1[&index=11]:0.333917)[&index=23]:0.199370)[&index=24]:0.038061,no_tail_r2[&index=9]:0.029694)[&index=25]:0.055820,(no_tail_l1[&index=7]:0.016632,((((blue_f2[&index=4]:0.184122,(red_f2[&index=2]:0.065871,red_f1[&index=1]:0.049869)[&index=17]:0.013291)[&index=15]:0.142422,blue_f1[&index=3]:0.049801)[&index=16]:12.079497,no_tail_l3[&index=5]:0.105216)[&index=18]:0.002818,no_tail_l2[&index=6]:0.011842)[&index=19]:0.161933)[&index=20]:0.206702,ano_tail_r1[&index=8]:0.008063)[&index=26];
456000	-142.553	-78.091	-64.4623	((no_tail_l1[&index=7]:0.008989,(no_tail_l2[&index=6]:0.007464,(no_tail_l3[&index=5]:0.021091,((red_f1[&index=1]:0.004271,red_f2[&index=2]:0.002388)[&index=17]:0.095745,(blue_f2[&index=4]:0.016932,blue_f1[&index=3]:0.030948)[&index=15]:0.005986)[&index=16]:3.204750)[&index=18]:0.090192)[&index=19]:0.036271)[&index=20]:0.155252,ano_tail_r1[&index=8]:0.022841,((no_tail_r3[&index=10]:0.088579,(blue1[&index=11]:0.009494,(blue2[&index=12]:0.009294,(red1[&index=13]:0.003942,red2[&index=14]:0.003161)[&index=21]:0.089037)[&index=22]:0.108357)[&index=23]:0.208169)[&index=24]:0.114972,no_tail_r2[&index=9]:0.021389)[&index=25]:0.051174)[&index=26];
456100	-172.549	-106.709	-65.8401	(((no_tail_l2[&index=6]:0.069800,(no_tail_l3[&index=5]:5.822266,((blue_f2[&index=4]:0.015340,blue_f1[&index=3]:0.113772)[&index=15]:0.006190,(red_f2[&index=2]:0.054462,red_f1[&index=1]:0.035369)[&index=17]:0.183446)[&index=16]:2.191572)[&index=18]:1.275647)[&index=19]:0.031853,no_tail_l1[&index=7]:0.033998)[&index=20]:0.127581,ano_tail_r1[&index=8]:0.168871,(((blue1[&index=11]:0.035185,((red2[&index=14]:0.022511,red1[&index=13]:0.345592)[&index=21]:0.144531,blue2[&index=12]:0.015216)[&index=22]:0.082912)[&index=23]:0.089320,no_tail_r3[&index=10]:0.212697)[&index=24]:0.071062,no_tail_r2[&index=9]:0.030203)[&index=25]:0.120282)[&index=26];
456200	-162.266	-94.6626	-67.6039	((((((red_f1[&index=1]:0.027101,red_f2[&index=2]:0.015432)[&index=17]:3.068501,(blue_f1[&index=3]:0.022108,blue_f2[&index=4]:0.005357)[&index=15]:1.100311)[&index=16]:14.650738,no_tail_l3[&index=5]:0.030111)[&index=18]:0.126551,no_tail_l2[&index=6]:0.029606)[&index=19]:0.031088,no_tail_l1[&index=7]:0.075795)[&index=20]:0.159881,ano_tail_r1[&index=8]:0.005344,(no_tail_r2[&index=9]:0.014301,(no_tail_r3[&index=10]:0.046028,(blue1[&index=11]:0.030075,((red2[&index=14]:0.037557,red1[&index=13]:0.029992)[&index=21]:0.243751,blue2[&index=12]:0.066295)[&index=22]:0.083968)[&index=23]:0.069423)[&index=24]:0.052904)[&index=25]:0.096433)[&index=26];
456300	-153.596	-88.9679	-64.6278	(ano_tail_r1[&index=8]:0.008605,(no_tail_l1[&index=7]:0.143192,((no_tail_l3[&index=5]:0.091457,(blue_f1[&index=3]:0.088855,((red_f1[&index=1]:0.060406,red_f2[&index=2]:0.086191)[&index=15]:0.088637,blue_f2[&index=4]:0.044664)[&index=17]:0.012160)[&index=16]:3.854115)[&index=18]:0.033276,no_tail_l2[&index=6]:0.043931)[&index=19]:0.098922)[&index=20]:0.063283,(no_tail_r2[&index=9]:0.105400,(no_tail_r3[&index=10]:0.007015,((blue2[&index=12]:0.046765,(red1[&index=13]:0.050312,red2[&index=14]:0.019033)[&index=21]:0.145450)[&index=22]:0.038296,blue1[&index=11]:0.018469)[&index=23]:0.028241)[&index=24]:0.014020)[&index=25]:0.047243)[&index=26];
456400	-162.632	-98.1443	-64.488	((no_tail_l1[&index=7]:0.017344,(no_tail_l2[&index=6]:0.033402,(no_tail_l3[&index=5]:0.007234,(((red_f1[&index=1]:0.005683,red_f2[&index=2]:0.060529)[&index=15]:0.192116,blue_f2[&index=4]:0.150866)[&index=17]:0.003180,blue_f1[&index=3]:0.011188)[&index=16]:2.469043)[&index=18]:0.051870)[&index=19]:0.045775)[&index=20]:0.281451,ano_tail_r1[&index=8]:0.016913,(no_tail_r2[&index=9]:0.082908,(no_tail_r3[&index=10]:0.156120,(blue1[&index=11]:0.208178,(blue2[&index=12]:0.351571,(red1[&index=13]:0.012921,red2[&index=14]:0.029046)[&index=21]:0.008390)[&index=22]:0.090865)[&index=23]:0.010428)[&index=24]:0.117851)[&index=25]:0.124191)[&index=26];
456500	-169.843	-104.334	-65.5096	((((no_tail_l3[&index=5]:0.067407,((blue_f2[&index=4]:0.010843,blue_f1[&index=3]:0.101554)[&index=15]:0.238388,(red_f2[&index=2]:0.003442,red_f1[&index=1]:0.110877)[&index=17]:0.379794)[&index=16]:6.497572)[&index=18]:0.079159,no_tail_l2[&index=6]:0.209349)[&index=19]:0.131483,no_tail_l1[&index=7]:0.039309)[&index=20]:0.314121,((no_tail_r3[&index=10]:0.083523,(blue1[&index=11]:0.034774,(blue2[&index=12]:0.086880,(red1[&index=13]:0.032044,red2[&index=14]:0.026681)[&index=21]:0.140367)[&index=22]:0.128717)[&index=23]:0.328555)[&index=24]:0.176306,no_tail_r2[&index=9]:0.002302)[&index=25]:0.299830,ano_tail_r1[&index=8]:0.123722)[&index=26];
456600	-158.775	-94.5131	-64.2618	((((blue1[&index=11]:0.148054,(blue2[&index=12]:0.106392,(red2[&index=14]:0.037879,red1[&index=13]:0.047249)[&index=21]:0.170248)[&index=22]:0.038944)[&index=23]:0.118285,no_tail_r3[&index=10]:0.003581)[&index=24]:0.039468,no_tail_r2[&index=9]:0.111366)[&index=25]:0.218911,(((((blue_f1[&index=3]:0.116684,(red_f2[&index=2]:0.037466,red_f1[&index=1]:0.039558)[&index=15]:0.032952)[&index=17]:0.081859,blue_f2[&index=4]:0.009092)[&index=16]:1.298030,no_tail_l3[&index=5]:0.062762)[&index=18]:0.058185,no_tail_l2[&index=6]:0.063924)[&index=19]:0.286802,no_tail_l1[&index=7]:0.041680)[&index=20]:0.235901,ano_tail_r1[&index=8]:0.002816)[&index=26];
456700	-156.922	-92.4271	-64.4951	(ano_tail_r1[&index=8]:0.168395,((no_tail_r3[&index=10]:0.016761,(blue1[&index=11]:0.041434,(blue2[&index=12]:0.020421,(red1[&index=13]:0.077768,red2[&index=14]:0.020027)[&index=21]:0.193562)[&index=22]:0.216258)[&index=23]:0.234627)[&index=24]:0.032019,no_tail_r2[&index=9]:0.023795)[&index=25]:0.116724,(no_tail_l1[&index=7]:0.055909,((no_tail_l3[&index=5]:0.031636,((red_f1[&index=1]:0.098663,(blue_f2[&index=4]:0.005410,red_f2[&index=2]:0.027888)[&index=15]:0.008269)[&index=17]:0.011151,blue_f1[&index=3]:0.001664)[&index=16]:2.600957)[&index=18]:0.197822,no_tail_l2[&index=6]:0.013329)[&index=19]:0.061878)[&index=20]:0.298292)[&index=26];
456800	-156.653	-90.2399	-66.4129	((no_tail_r2[&index=9]:0.023704,(((blue2[&index=12]:0.000932,(red1[&index=13]:0.007184,red2[&index=14]:0.185985)[&index=21]:0.194597)[&index=22]:0.014344,blue1[&index=11]:0.026017)[&index=23]:0.159745,no_tail_r3[&index=10]:0.107272)[&index=24]:0.097678)[&index=25]:0.189366,ano_tail_r1[&index=8]:0.015596,(no_tail_l1[&index=7]:0.028680,((no_tail_l3[&index=5]:0.008879,(red_f2[&index=2]:0.068062,(red_f1[&index=1]:0.064773,(blue_f2[&index=4]:0.056702,blue_f1[&index=3]:0.108688)[&index=15]:0.043617)[&index=17]:0.029940)[&index=16]:12.436933)[&index=18]:0.067361,no_tail_l2[&index=6]:0.031081)[&index=19]:0.069775)[&index=20]:0.126365)[&index=26];
456900	-167.812	-103.039	-64.7733	((no_tail_l1[&index=7]:0.121098,(((blue_f1[&index=3]:0.026667,((red_f2[&index=2]:0.041416,blue_f2[&index=4]:0.010808)[&index=15]:0.009347,red_f1[&index=1]:0.014604)[&index=17]:0.013143)[&index=16]:3.414521,no_tail_l3[&index=5]:0.134405)[&index=18]:0.026103,no_tail_l2[&index=6]:0.337705)[&index=19]:0.110333)[&index=20]:0.253842,ano_tail_r1[&index=8]:0.023905,(no_tail_r2[&index=9]:0.069919,(no_tail_r3[&index=10]:0.106643,((blue2[&index=12]:0.054119,(red1[&index=13]:0.094277,red2[&index=14]:0.011047)[&index=21]:0.184503)[&index=22]:0.417633,blue1[&index=11]:0.191134)[&index=23]:0.195113)[&index=24]:0.083250)[&index=25]:0.019758)[&index=26];
457000	-160.303	-95.1847	-65.1185	(((no_tail_l2[&index=6]:0.143808,(no_tail_l3[&index=5]:0.255735,(((red_f2[&index=2]:0.028201,blue_f1[&index=3]:0.078777)[&index=17]:0.014077,red_f1[&index=1]:0.000058)[&index=15]:0.037620,blue_f2[&index=4]:0.128001)[&index=16]:5.695240)[&index=18]:0.016197)[&index=19]:0.057695,no_tail_l1[&index=7]:0.045972)[&index=20]:0.143725,ano_tail_r1[&index=8]:0.039699,((no_tail_r3[&index=10]:0.097145,(blue1[&index=11]:0.075908,((red2[&index=14]:0.031689,red1[&index=13]:0.035330)[&index=21]:0.122840,blue2[&index=12]:0.040896)[&index=22]:0.387127)[&index=23]:0.117765)[&index=24]:0.009279,no_tail_r2[&index=9]:0.011122)[&index=25]:0.077693)[&index=26];
457100	-157.467	-92.4803	-64.9863	(((no_tail_r3[&index=10]:0.158418,(blue1[&index=11]:0.102495,((red2[&index=14]:0.016990,red1[&index=13]:0.101504)[&index=21]:0.091263,blue2[&index=12]:0.014995)[&index=22]:0.234013)[&index=23]:0.038555)[&index=24]:0.060964,no_tail_r2[&index=9]:0.075583)[&index=25]:0.337439,ano_tail_r1[&index=8]:0.056257,(no_tail_l1[&index=7]:0.032334,((((red_f2[&index=2]:0.064660,(blue_f1[&index=3]:0.032352,blue_f2[&index=4]:0.013404)[&index=17]:0.023802)[&index=15]:0.056823,red_f1[&index=1]:0.005078)[&index=16]:5.209504,no_tail_l3[&index=5]:0.108634)[&index=18]:0.041589,no_tail_l2[&index=6]:0.000069)[&index=19]:0.036006)[&index=20]:0.117606)[&index=26];
457200	-154.802	-90.1556	-64.6461	((no_tail_r2[&index=9]:0.044247,(((blue2[&index=12]:0.059467,(red1[&index=13]:0.020448,red2[&index=14]:0.122457)[&index=21]:0.058605)[&index=22]:0.027950,blue1[&index=11]:0.130816)[&index=23]:0.261284,no_tail_r3[&index=10]:0.078204)[&index=24]:0.177854)[&index=25]:0.071771,(no_tail_l1[&index=7]:0.018067,(no_tail_l2[&index=6]:0.071789,(no_tail_l3[&index=5]:0.083503,((red_f2[&index=2]:0.084947,(blue_f2[&index=4]:0.029054,blue_f1[&index=3]:0.052943)[&index=15]:0.064314)[&index=17]:0.004728,red_f1[&index=1]:0.025454)[&index=16]:3.609841)[&index=18]:0.009991)[&index=19]:0.065757)[&index=20]:0.116492,ano_tail_r1[&index=8]:0.039313)[&index=26];
457300	-153.776	-87.2569	-66.5191	((no_tail_l1[&index=7]:0.039773,((no_tail_l3[&index=5]:0.055688,((red_f2[&index=2]:0.050742,red_f1[&index=1]:0.009369)[&index=17]:0.011228,(blue_f2[&index=4]:0.005294,blue_f1[&index=3]:0.036019)[&index=15]:0.086433)[&index=16]:12.976648)[&index=18]:0.164209,no_tail_l2[&index=6]:0.094885)[&index=19]:0.072071)[&index=20]:0.130129,ano_tail_r1[&index=8]:0.015229,((no_tail_r3[&index=10]:0.034501,(blue1[&index=11]:0.122210,(blue2[&index=12]:0.023854,(red2[&index=14]:0.027509,red1[&index=13]:0.007500)[&index=21]:0.042259)[&index=22]:0.031796)[&index=23]:0.334004)[&index=24]:0.234178,no_tail_r2[&index=9]:0.002589)[&index=25]:0.086611)[&index=26];
457400	-152.445	-88.2517	-64.1929	(((no_tail_l2[&index=6]:0.002511,(no_tail_l3[&index=5]:0.009081,(blue_f2[&index=4]:0.036134,((red_f2[&index=2]:0.009284,red_f1[&index=1]:0.019733)[&index=15]:0.022486,blue_f1[&index=3]:0.094048)[&index=17]:0.073545)[&index=16]:1.592488)[&index=18]:0.016010)[&index=19]:0.037978,no_tail_l1[&index=7]:0.078525)[&index=20]:0.199460,(no_tail_r2[&index=9]:0.053303,(no_tail_r3[&index=10]:0.133276,(blue1[&index=11]:0.079890,((red2[&index=14]:0.095419,red1[&index=13]:0.070011)[&index=21]:0.057113,blue2[&index=12]:0.004465)[&index=22]:0.143395)[&index=23]:0.104409)[&index=24]:0.071450)[&index=25]:0.050430,ano_tail_r1[&index=8]:0.009075)[&index=26];
457500	-152.754	-87.3776	-65.376	(ano_tail_r1[&index=8]:0.020290,((no_tail_l2[&index=6]:0.028501,(no_tail_l3[&index=5]:0.013615,(blue_f1[&index=3]:0.012087,((red_f2[&index=2]:0.032423,red_f1[&index=1]:0.059192)[&index=15]:0.081421,blue_f2[&index=4]:0.110336)[&index=17]:0.070536)[&index=16]:7.290661)[&index=18]:0.016103)[&index=19]:0.093381,no_tail_l1[&index=7]:0.066168)[&index=20]:0.102310,(no_tail_r2[&index=9]:0.039585,(no_tail_r3[&index=10]:0.039143,(((red2[&index=14]:0.013619,red1[&index=13]:0.036420)[&index=21]:0.258132,blue2[&index=12]:0.001671)[&index=22]:0.051764,blue1[&index=11]:0.008869)[&index=23]:0.188672)[&index=24]:0.256226)[&index=25]:0.087878)[&index=26];
457600	-153.945	-89.3984	-64.5468	((((no_tail_l3[&index=5]:0.034575,(blue_f1[&index=3]:0.029766,((red_f1[&index=1]:0.036424,red_f2[&index=2]:0.002343)[&index=15]:0.093516,blue_f2[&index=4]:0.010407)[&index=17]:0.001748)[&index=16]:3.191085)[&index=18]:0.013410,no_tail_l2[&index=6]:0.052378)[&index=19]:0.106613,no_tail_l1[&index=7]:0.026024)[&index=20]:0.170984,ano_tail_r1[&index=8]:0.006219,(no_tail_r2[&index=9]:0.223082,((((red1[&index=13]:0.192623,red2[&index=14]:0.009629)[&index=21]:0.257399,blue2[&index=12]:0.119574)[&index=22]:0.067453,blue1[&index=11]:0.006868)[&index=23]:0.139111,no_tail_r3[&index=10]:0.020540)[&index=24]:0.015805)[&index=25]:0.005299)[&index=26];
457700	-161.639	-95.9168	-65.7227	(ano_tail_r1[&index=8]:0.001311,(no_tail_r2[&index=9]:0.145057,(((blue2[&index=12]:0.147728,(red1[&index=13]:0.044480,red2[&index=14]:0.011457)[&index=21]:0.239896)[&index=22]:0.054641,blue1[&index=11]:0.021838)[&index=23]:0.144396,no_tail_r3[&index=10]:0.059876)[&index=24]:0.112988)[&index=25]:0.062400,(no_tail_l1[&index=7]:0.031797,(no_tail_l2[&index=6]:0.006027,((((blue_f2[&index=4]:0.145998,blue_f1[&index=3]:0.106922)[&index=17]:0.117545,red_f1[&index=1]:0.014847)[&index=15]:0.225216,red_f2[&index=2]:0.028773)[&index=16]:8.578103,no_tail_l3[&index=5]:0.195844)[&index=18]:0.020000)[&index=19]:0.119221)[&index=20]:0.076012)[&index=26];
457800	-150.313	-84.2037	-66.1092	((((no_tail_l3[&index=5]:0.099891,(((red_f1[&index=1]:0.009067,red_f2[&index=2]:0.022152)[&index=17]:0.119275,blue_f1[&index=3]:0.000786)[&index=15]:0.009030,blue_f2[&index=4]:0.016497)[&index=16]:11.157390)[&index=18]:0.094140,no_tail_l2[&index=6]:0.063730)[&index=19]:0.045087,no_tail_l1[&index=7]:0.037616)[&index=20]:0.089536,(no_tail_r2[&index=9]:0.005248,(no_tail_r3[&index=10]:0.044785,(blue1[&index=11]:0.011194,(blue2[&index=12]:0.032824,(red2[&index=14]:0.005169,red1[&index=13]:0.021120)[&index=21]:0.115061)[&index=22]:0.041309)[&index=23]:0.289088)[&index=24]:0.017826)[&index=25]:0.084188,ano_tail_r1[&index=8]:0.213132)[&index=26];
457900	-176.65	-110.706	-65.9441	(((no_tail_r3[&index=10]:0.083636,((blue2[&index=12]:0.368226,(red2[&index=14]:0.004070,red1[&index=13]:0.019590)[&index=21]:0.510887)[&index=22]:0.016084,blue1[&index=11]:0.036131)[&index=23]:0.245054)[&index=24]:0.058034,no_tail_r2[&index=9]:0.034486)[&index=25]:0.075738,ano_tail_r1[&index=8]:0.007517,(no_tail_l1[&index=7]:0.053244,(no_tail_l2[&index=6]:0.017611,(no_tail_l3[&index=5]:0.025749,(red_f2[&index=2]:0.116967,((blue_f2[&index=4]:0.003914,blue_f1[&index=3]:0.249652)[&index=17]:0.064819,red_f1[&index=1]:0.082557)[&index=15]:0.112242)[&index=16]:7.481874)[&index=18]:1.679813)[&index=19]:0.269155)[&index=20]:0.202228)[&index=26];
458000	-162.239	-97.6615	-64.5774	(ano_tail_r1[&index=8]:0.033638,(((blue1[&index=11]:0.012766,(blue2[&index=12]:0.117991,(red1[&index=13]:0.068345,red2[&index=14]:0.014396)[&index=21]:0.042114)[&index=22]:0.229424)[&index=23]:0.178848,no_tail_r3[&index=10]:0.030256)[&index=24]:0.057724,no_tail_r2[&index=9]:0.110646)[&index=25]:0.054385,(no_tail_l1[&index=7]:0.190563,(no_tail_l2[&index=6]:0.022857,((((red_f1[&index=1]:0.055733,red_f2[&index=2]:0.050741)[&index=15]:0.158612,blue_f2[&index=4]:0.037057)[&index=17]:0.177406,blue_f1[&index=3]:0.044640)[&index=16]:2.760500,no_tail_l3[&index=5]:0.152541)[&index=18]:0.092206)[&index=19]:0.219273)[&index=20]:0.073549)[&index=26];
458100	-160.082	-95.1954	-64.8864	(ano_tail_r1[&index=8]:0.005903,(no_tail_r2[&index=9]:0.013178,(no_tail_r3[&index=10]:0.127410,(((red1[&index=13]:0.011792,red2[&index=14]:0.110558)[&index=21]:0.206376,blue2[&index=12]:0.030797)[&index=22]:0.221761,blue1[&index=11]:0.008286)[&index=23]:0.409706)[&index=24]:0.124474)[&index=25]:0.022798,(no_tail_l1[&index=7]:0.083973,(no_tail_l2[&index=6]:0.153932,(no_tail_l3[&index=5]:0.045908,((blue_f1[&index=3]:0.178568,blue_f2[&index=4]:0.075632)[&index=17]:0.075138,(red_f2[&index=2]:0.004358,red_f1[&index=1]:0.030301)[&index=15]:0.028524)[&index=16]:4.328631)[&index=18]:0.003319)[&index=19]:0.004417)[&index=20]:0.225156)[&index=26];
458200	-165.107	-98.5032	-66.6036	(ano_tail_r1[&index=8]:0.130111,(no_tail_l1[&index=7]:0.002892,(no_tail_l2[&index=6]:0.012265,(((blue_f2[&index=4]:0.034522,(red_f2[&index=2]:0.109501,red_f1[&index=1]:0.021592)[&index=15]:0.314744)[&index=17]:0.087562,blue_f1[&index=3]:0.047592)[&index=16]:12.929355,no_tail_l3[&index=5]:0.231387)[&index=18]:0.003928)[&index=19]:0.037874)[&index=20]:0.023187,(no_tail_r2[&index=9]:0.076570,((blue1[&index=11]:0.058963,((red1[&index=13]:0.055090,red2[&index=14]:0.052650)[&index=21]:0.183355,blue2[&index=12]:0.050013)[&index=22]:0.235840)[&index=23]:0.059990,no_tail_r3[&index=10]:0.057621)[&index=24]:0.247978)[&index=25]:0.052217)[&index=26];
458300	-158.31	-92.908	-65.4024	((no_tail_l1[&index=7]:0.066862,(no_tail_l2[&index=6]:0.017167,(no_tail_l3[&index=5]:0.064847,(((blue_f1[&index=3]:0.030384,blue_f2[&index=4]:0.055423)[&index=17]:0.037490,red_f1[&index=1]:0.055639)[&index=15]:0.012118,red_f2[&index=2]:0.182702)[&index=16]:7.080458)[&index=18]:0.016954)[&index=19]:0.052419)[&index=20]:0.155456,(no_tail_r2[&index=9]:0.014518,(((blue2[&index=12]:0.107055,(red1[&index=13]:0.035992,red2[&index=14]:0.049314)[&index=21]:0.323781)[&index=22]:0.135355,blue1[&index=11]:0.085120)[&index=23]:0.208997,no_tail_r3[&index=10]:0.038030)[&index=24]:0.056422)[&index=25]:0.116789,ano_tail_r1[&index=8]:0.111576)[&index=26];
458400	-152.466	-87.3702	-65.0961	(ano_tail_r1[&index=8]:0.017887,((no_tail_l2[&index=6]:0.011742,(no_tail_l3[&index=5]:0.022985,((blue_f2[&index=4]:0.064146,blue_f1[&index=3]:0.027344)[&index=15]:0.132686,(red_f1[&index=1]:0.034577,red_f2[&index=2]:0.045919)[&index=17]:0.029728)[&index=16]:6.158728)[&index=18]:0.027920)[&index=19]:0.021577,no_tail_l1[&index=7]:0.058387)[&index=20]:0.075153,((no_tail_r3[&index=10]:0.102384,(blue1[&index=11]:0.079328,((red1[&index=13]:0.010723,red2[&index=14]:0.064132)[&index=21]:0.076697,blue2[&index=12]:0.008587)[&index=22]:0.251814)[&index=23]:0.061448)[&index=24]:0.035886,no_tail_r2[&index=9]:0.064213)[&index=25]:0.095260)[&index=26];
458500	-161.144	-97.0137	-64.1299	(((no_tail_r3[&index=10]:0.034117,(blue1[&index=11]:0.082047,(blue2[&index=12]:0.225448,(red2[&index=14]:0.001101,red1[&index=13]:0.000525)[&index=21]:0.088658)[&index=22]:0.018624)[&index=23]:0.457718)[&index=24]:0.112573,no_tail_r2[&index=9]:0.035860)[&index=25]:0.080427,ano_tail_r1[&index=8]:0.065869,((((red_f1[&index=1]:0.072636,(red_f2[&index=2]:0.044672,(blue_f1[&index=3]:0.003327,blue_f2[&index=4]:0.134649)[&index=15]:0.194162)[&index=17]:0.027837)[&index=16]:0.526688,no_tail_l3[&index=5]:0.187023)[&index=18]:0.074606,no_tail_l2[&index=6]:0.004788)[&index=19]:0.084691,no_tail_l1[&index=7]:0.029150)[&index=20]:0.161321)[&index=26];
458600	-149.576	-85.0682	-64.5075	(ano_tail_r1[&index=8]:0.013636,((((blue_f1[&index=3]:0.000726,(blue_f2[&index=4]:0.023523,(red_f2[&index=2]:0.042038,red_f1[&index=1]:0.011220)[&index=17]:0.065828)[&index=15]:0.014135)[&index=16]:3.079653,no_tail_l3[&index=5]:0.000272)[&index=18]:0.127799,no_tail_l2[&index=6]:0.037489)[&index=19]:0.111243,no_tail_l1[&index=7]:0.053300)[&index=20]:0.283052,((no_tail_r3[&index=10]:0.079007,((blue2[&index=12]:0.047779,(red2[&index=14]:0.144338,red1[&index=13]:0.004361)[&index=21]:0.052439)[&index=22]:0.050264,blue1[&index=11]:0.002847)[&index=23]:0.181716)[&index=24]:0.100766,no_tail_r2[&index=9]:0.011315)[&index=25]:0.097711)[&index=26];
458700	-158.764	-94.0908	-64.6736	((((no_tail_l3[&index=5]:0.001480,((red_f1[&index=1]:0.003200,red_f2[&index=2]:0.010622)[&index=17]:0.124256,(blue_f2[&index=4]:0.038772,blue_f1[&index=3]:0.204718)[&index=15]:0.027507)[&index=16]:3.250822)[&index=18]:0.094224,no_tail_l2[&index=6]:0.016558)[&index=19]:0.056606,no_tail_l1[&index=7]:0.030522)[&index=20]:0.046838,ano_tail_r1[&index=8]:0.201892,(no_tail_r2[&index=9]:0.036572,(no_tail_r3[&index=10]:0.035646,((blue2[&index=12]:0.006206,(red2[&index=14]:0.024340,red1[&index=13]:0.102988)[&index=21]:0.270002)[&index=22]:0.037866,blue1[&index=11]:0.025872)[&index=23]:0.310992)[&index=24]:0.239891)[&index=25]:0.268445)[&index=26];
458800	-151.045	-86.8688	-64.1757	(((no_tail_l2[&index=6]:0.005343,(((red_f1[&index=1]:0.055365,red_f2[&index=2]:0.013899)[&index=17]:0.108717,(blue_f2[&index=4]:0.039872,blue_f1[&index=3]:0.046634)[&index=15]:0.023178)[&index=16]:1.248051,no_tail_l3[&index=5]:0.088735)[&index=18]:0.016222)[&index=19]:0.021029,no_tail_l1[&index=7]:0.127721)[&index=20]:0.225118,ano_tail_r1[&index=8]:0.015319,((no_tail_r3[&index=10]:0.046264,(blue1[&index=11]:0.028011,((red1[&index=13]:0.019371,red2[&index=14]:0.031062)[&index=21]:0.219814,blue2[&index=12]:0.030236)[&index=22]:0.015820)[&index=23]:0.369444)[&index=24]:0.037257,no_tail_r2[&index=9]:0.083291)[&index=25]:0.061910)[&index=26];
458900	-154.799	-90.6023	-64.1971	(((no_tail_r3[&index=10]:0.003257,(((red2[&index=14]:0.005763,red1[&index=13]:0.011181)[&index=21]:0.248447,blue2[&index=12]:0.255221)[&index=22]:0.029266,blue1[&index=11]:0.045996)[&index=23]:0.049445)[&index=24]:0.035457,no_tail_r2[&index=9]:0.032344)[&index=25]:0.054941,ano_tail_r1[&index=8]:0.093841,(no_tail_l1[&index=7]:0.069120,((no_tail_l3[&index=5]:0.107595,(((blue_f2[&index=4]:0.002516,blue_f1[&index=3]:0.010044)[&index=17]:0.049688,red_f2[&index=2]:0.020970)[&index=15]:0.107115,red_f1[&index=1]:0.046722)[&index=16]:1.316963)[&index=18]:0.184870,no_tail_l2[&index=6]:0.022766)[&index=19]:0.033575)[&index=20]:0.247193)[&index=26];
459000	-155.707	-90.5768	-65.1304	((no_tail_r2[&index=9]:0.044636,(no_tail_r3[&index=10]:0.024086,(((red1[&index=13]:0.074562,red2[&index=14]:0.005382)[&index=21]:0.208075,blue2[&index=12]:0.093278)[&index=22]:0.073813,blue1[&index=11]:0.047506)[&index=23]:0.147386)[&index=24]:0.077101)[&index=25]:0.010722,ano_tail_r1[&index=8]:0.139026,(((no_tail_l3[&index=5]:0.106057,(red_f1[&index=1]:0.020290,((blue_f2[&index=4]:0.003642,blue_f1[&index=3]:0.001439)[&index=17]:0.003336,red_f2[&index=2]:0.096666)[&index=15]:0.020109)[&index=16]:5.833735)[&index=18]:0.118881,no_tail_l2[&index=6]:0.016939)[&index=19]:0.080044,no_tail_l1[&index=7]:0.042740)[&index=20]:0.461299)[&index=26];
459100	-153.29	-88.6311	-64.6586	((no_tail_l1[&index=7]:0.030614,(no_tail_l2[&index=6]:0.004639,(no_tail_l3[&index=5]:0.281474,((red_f1[&index=1]:0.008822,red_f2[&index=2]:0.157640)[&index=17]:0.076611,(blue_f1[&index=3]:0.071158,blue_f2[&index=4]:0.085455)[&index=15]:0.071973)[&index=16]:3.894322)[&index=18]:0.013205)[&index=19]:0.182194)[&index=20]:0.072754,ano_tail_r1[&index=8]:0.001971,(no_tail_r2[&index=9]:0.032875,((blue1[&index=11]:0.012959,((red2[&index=14]:0.010052,red1[&index=13]:0.075954)[&index=21]:0.036252,blue2[&index=12]:0.001516)[&index=22]:0.110458)[&index=23]:0.069950,no_tail_r3[&index=10]:0.014244)[&index=24]:0.040284)[&index=25]:0.034614)[&index=26];
459200	-145.907	-81.3755	-64.5312	((no_tail_r2[&index=9]:0.024019,(no_tail_r3[&index=10]:0.000788,(((red1[&index=13]:0.013862,red2[&index=14]:0.060755)[&index=21]:0.084892,blue2[&index=12]:0.000140)[&index=22]:0.087774,blue1[&index=11]:0.064372)[&index=23]:0.283195)[&index=24]:0.074710)[&index=25]:0.084523,(no_tail_l1[&index=7]:0.017963,(no_tail_l2[&index=6]:0.008284,(((blue_f2[&index=4]:0.046667,(red_f1[&index=1]:0.007887,red_f2[&index=2]:0.058166)[&index=17]:0.046543)[&index=15]:0.010775,blue_f1[&index=3]:0.038416)[&index=16]:3.466867,no_tail_l3[&index=5]:0.010748)[&index=18]:0.054226)[&index=19]:0.020688)[&index=20]:0.157806,ano_tail_r1[&index=8]:0.031057)[&index=26];
459300	-160.366	-95.4601	-64.9056	((((((red_f2[&index=2]:0.020155,red_f1[&index=1]:0.177351)[&index=17]:0.104230,(blue_f1[&index=3]:0.015811,blue_f2[&index=4]:0.090349)[&index=15]:0.040531)[&index=16]:4.379791,no_tail_l3[&index=5]:0.047163)[&index=18]:0.043424,no_tail_l2[&index=6]:0.059043)[&index=19]:0.046200,no_tail_l1[&index=7]:0.084133)[&index=20]:0.198551,((no_tail_r3[&index=10]:0.040548,(blue1[&index=11]:0.095663,((red1[&index=13]:0.179105,red2[&index=14]:0.089491)[&index=21]:0.342875,blue2[&index=12]:0.049276)[&index=22]:0.062406)[&index=23]:0.262073)[&index=24]:0.039504,no_tail_r2[&index=9]:0.005009)[&index=25]:0.148131,ano_tail_r1[&index=8]:0.006174)[&index=26];
459400	-154.158	-89.6982	-64.4601	(ano_tail_r1[&index=8]:0.077882,(no_tail_l1[&index=7]:0.000159,(((red_f2[&index=2]:0.006863,((blue_f2[&index=4]:0.039938,blue_f1[&index=3]:0.026959)[&index=15]:0.030199,red_f1[&index=1]:0.002443)[&index=17]:0.048923)[&index=16]:2.665305,no_tail_l3[&index=5]:0.008039)[&index=18]:0.068151,no_tail_l2[&index=6]:0.005941)[&index=19]:0.132760)[&index=20]:0.028622,(no_tail_r2[&index=9]:0.002784,((blue1[&index=11]:0.010278,(blue2[&index=12]:0.188947,(red1[&index=13]:0.069411,red2[&index=14]:0.034630)[&index=21]:0.047152)[&index=22]:0.401228)[&index=23]:0.351520,no_tail_r3[&index=10]:0.013233)[&index=24]:0.067135)[&index=25]:0.071221)[&index=26];
459500	-156.185	-91.3392	-64.8459	(ano_tail_r1[&index=8]:0.019921,(no_tail_r2[&index=9]:0.056254,(no_tail_r3[&index=10]:0.054241,(blue1[&index=11]:0.003219,((red1[&index=13]:0.065848,red2[&index=14]:0.234680)[&index=21]:0.105881,blue2[&index=12]:0.147437)[&index=22]:0.299864)[&index=23]:0.069538)[&index=24]:0.219064)[&index=25]:0.051640,(no_tail_l1[&index=7]:0.031127,((((blue_f2[&index=4]:0.001936,blue_f1[&index=3]:0.068471)[&index=15]:0.047566,(red_f1[&index=1]:0.000773,red_f2[&index=2]:0.012711)[&index=17]:0.014643)[&index=16]:4.476527,no_tail_l3[&index=5]:0.108384)[&index=18]:0.060335,no_tail_l2[&index=6]:0.008305)[&index=19]:0.046628)[&index=20]:0.123438)[&index=26];
459600	-154.959	-90.8739	-64.0853	((no_tail_r2[&index=9]:0.033047,((((red2[&index=14]:0.015967,red1[&index=13]:0.117826)[&index=21]:0.043692,blue2[&index=12]:0.057655)[&index=22]:0.018334,blue1[&index=11]:0.018788)[&index=23]:0.097653,no_tail_r3[&index=10]:0.000521)[&index=24]:0.191591)[&index=25]:0.060598,ano_tail_r1[&index=8]:0.006959,((no_tail_l2[&index=6]:0.038947,((red_f1[&index=1]:0.002194,((blue_f1[&index=3]:0.135266,blue_f2[&index=4]:0.054982)[&index=15]:0.037689,red_f2[&index=2]:0.088637)[&index=17]:0.025460)[&index=16]:1.093734,no_tail_l3[&index=5]:0.000304)[&index=18]:0.007081)[&index=19]:0.117437,no_tail_l1[&index=7]:0.168541)[&index=20]:0.092660)[&index=26];
459700	-152.615	-87.9948	-64.6202	(ano_tail_r1[&index=8]:0.004794,(no_tail_l1[&index=7]:0.041131,((no_tail_l3[&index=5]:0.009835,(((red_f1[&index=1]:0.022491,red_f2[&index=2]:0.137791)[&index=17]:0.039259,blue_f1[&index=3]:0.016941)[&index=15]:0.003588,blue_f2[&index=4]:0.003763)[&index=16]:3.482080)[&index=18]:0.092543,no_tail_l2[&index=6]:0.026224)[&index=19]:0.088124)[&index=20]:0.141145,(((((red2[&index=14]:0.007114,red1[&index=13]:0.135959)[&index=21]:0.111157,blue2[&index=12]:0.069409)[&index=22]:0.033680,blue1[&index=11]:0.001337)[&index=23]:0.665795,no_tail_r3[&index=10]:0.002372)[&index=24]:0.051644,no_tail_r2[&index=9]:0.007698)[&index=25]:0.004249)[&index=26];
459800	-151.281	-86.0015	-65.2795	(((no_tail_r3[&index=10]:0.005940,(blue1[&index=11]:0.071098,(blue2[&index=12]:0.066847,(red1[&index=13]:0.013853,red2[&index=14]:0.066373)[&index=21]:0.127707)[&index=22]:0.302963)[&index=23]:0.164622)[&index=24]:0.094590,no_tail_r2[&index=9]:0.036526)[&index=25]:0.042833,(no_tail_l1[&index=7]:0.038279,(((red_f1[&index=1]:0.017682,((blue_f1[&index=3]:0.008383,blue_f2[&index=4]:0.002352)[&index=17]:0.109635,red_f2[&index=2]:0.059863)[&index=15]:0.018159)[&index=16]:6.769664,no_tail_l3[&index=5]:0.015256)[&index=18]:0.067924,no_tail_l2[&index=6]:0.003683)[&index=19]:0.110194)[&index=20]:0.274645,ano_tail_r1[&index=8]:0.007322)[&index=26];
459900	-153.743	-86.836	-66.9072	(((no_tail_l2[&index=6]:0.005023,(no_tail_l3[&index=5]:0.018928,(red_f2[&index=2]:0.063393,(red_f1[&index=1]:0.007801,(blue_f1[&index=3]:0.005912,blue_f2[&index=4]:0.004950)[&index=15]:0.124348)[&index=17]:0.105372)[&index=16]:14.969823)[&index=18]:0.054905)[&index=19]:0.059897,no_tail_l1[&index=7]:0.038315)[&index=20]:0.140437,((no_tail_r3[&index=10]:0.044844,(blue1[&index=11]:0.033593,(blue2[&index=12]:0.024317,(red1[&index=13]:0.065275,red2[&index=14]:0.066832)[&index=21]:0.185329)[&index=22]:0.067732)[&index=23]:0.257218)[&index=24]:0.042134,no_tail_r2[&index=9]:0.138666)[&index=25]:0.092235,ano_tail_r1[&index=8]:0.017511)[&index=26];
460000	-158.493	-92.3558	-66.1376	((no_tail_l1[&index=7]:0.028631,(((red_f2[&index=2]:0.266592,((blue_f1[&index=3]:0.044390,blue_f2[&index=4]:0.010093)[&index=15]:0.111415,red_f1[&index=1]:0.024659)[&index=17]:0.000324)[&index=16]:10.791901,no_tail_l3[&index=5]:0.042359)[&index=18]:0.107720,no_tail_l2[&index=6]:0.029531)[&index=19]:0.088038)[&index=20]:0.151319,ano_tail_r1[&index=8]:0.080324,((((blue2[&index=12]:0.012125,(red1[&index=13]:0.108731,red2[&index=14]:0.109241)[&index=21]:0.225957)[&index=22]:0.208442,blue1[&index=11]:0.018837)[&index=23]:0.092147,no_tail_r3[&index=10]:0.023744)[&index=24]:0.098502,no_tail_r2[&index=9]:0.001067)[&index=25]:0.110898)[&index=26];
460100	-164.44	-94.1842	-70.2553	(ano_tail_r1[&index=8]:0.018520,(no_tail_l1[&index=7]:0.011945,((no_tail_l3[&index=5]:0.000954,((red_f2[&index=2]:0.058159,red_f1[&index=1]:0.003532)[&index=15]:0.011958,(blue_f1[&index=3]:0.067218,blue_f2[&index=4]:0.050739)[&index=17]:0.028082)[&index=16]:31.308771)[&index=18]:0.023989,no_tail_l2[&index=6]:0.024455)[&index=19]:0.052022)[&index=20]:0.415106,(no_tail_r2[&index=9]:0.114317,(no_tail_r3[&index=10]:0.164818,(blue1[&index=11]:0.068207,((red1[&index=13]:0.073257,red2[&index=14]:0.118371)[&index=21]:0.127221,blue2[&index=12]:0.073866)[&index=22]:0.126974)[&index=23]:0.089979)[&index=24]:0.188467)[&index=25]:0.154548)[&index=26];
460200	-159.706	-95.4398	-64.2664	((no_tail_r2[&index=9]:0.137825,(no_tail_r3[&index=10]:0.087330,(blue1[&index=11]:0.028879,(blue2[&index=12]:0.090770,(red1[&index=13]:0.085480,red2[&index=14]:0.001878)[&index=21]:0.155140)[&index=22]:0.023182)[&index=23]:0.111670)[&index=24]:0.010957)[&index=25]:0.161587,(no_tail_l1[&index=7]:0.110607,(no_tail_l2[&index=6]:0.018664,(no_tail_l3[&index=5]:0.300015,(red_f2[&index=2]:0.073282,((blue_f1[&index=3]:0.003757,blue_f2[&index=4]:0.012011)[&index=15]:0.117397,red_f1[&index=1]:0.017987)[&index=17]:0.028863)[&index=16]:1.398387)[&index=18]:0.001301)[&index=19]:0.061651)[&index=20]:0.089147,ano_tail_r1[&index=8]:0.303390)[&index=26];
460300	-155.914	-91.4804	-64.4331	(ano_tail_r1[&index=8]:0.033045,((no_tail_l2[&index=6]:0.050727,(no_tail_l3[&index=5]:0.285335,((blue_f2[&index=4]:0.194014,red_f2[&index=2]:0.004523)[&index=15]:0.009173,(blue_f1[&index=3]:0.072531,red_f1[&index=1]:0.052475)[&index=17]:0.009670)[&index=16]:2.464950)[&index=18]:0.007782)[&index=19]:0.102904,no_tail_l1[&index=7]:0.042364)[&index=20]:0.261331,(((blue1[&index=11]:0.012616,(blue2[&index=12]:0.071883,(red1[&index=13]:0.017951,red2[&index=14]:0.025404)[&index=21]:0.170362)[&index=22]:0.012417)[&index=23]:0.093456,no_tail_r3[&index=10]:0.003408)[&index=24]:0.141409,no_tail_r2[&index=9]:0.054469)[&index=25]:0.070212)[&index=26];
460400	-152.722	-86.8479	-65.874	((no_tail_l1[&index=7]:0.041386,(no_tail_l2[&index=6]:0.037353,(((blue_f1[&index=3]:0.042113,blue_f2[&index=4]:0.000470)[&index=17]:0.005831,(red_f1[&index=1]:0.051181,red_f2[&index=2]:0.003078)[&index=15]:0.056122)[&index=16]:9.840553,no_tail_l3[&index=5]:0.085245)[&index=18]:0.039155)[&index=19]:0.081087)[&index=20]:0.132359,(no_tail_r2[&index=9]:0.155638,(no_tail_r3[&index=10]:0.022760,(((red2[&index=14]:0.013211,red1[&index=13]:0.019867)[&index=21]:0.245547,blue2[&index=12]:0.113015)[&index=22]:0.069772,blue1[&index=11]:0.005725)[&index=23]:0.067458)[&index=24]:0.148176)[&index=25]:0.059479,ano_tail_r1[&index=8]:0.132308)[&index=26];
460500	-149.114	-84.7792	-64.3349	((no_tail_r2[&index=9]:0.102277,(no_tail_r3[&index=10]:0.011120,((blue2[&index=12]:0.006470,(red2[&index=14]:0.014010,red1[&index=13]:0.045439)[&index=21]:0.159417)[&index=22]:0.126571,blue1[&index=11]:0.142228)[&index=23]:0.162455)[&index=24]:0.005538)[&index=25]:0.038689,(no_tail_l1[&index=7]:0.004990,(no_tail_l2[&index=6]:0.010889,(no_tail_l3[&index=5]:0.011341,((blue_f2[&index=4]:0.008021,blue_f1[&index=3]:0.039350)[&index=17]:0.079710,(red_f2[&index=2]:0.004035,red_f1[&index=1]:0.023581)[&index=15]:0.004055)[&index=16]:2.451590)[&index=18]:0.067503)[&index=19]:0.131861)[&index=20]:0.042075,ano_tail_r1[&index=8]:0.080047)[&index=26];
460600	-153.599	-88.1945	-65.4046	((no_tail_r2[&index=9]:0.033427,((((red2[&index=14]:0.002744,red1[&index=13]:0.007182)[&index=21]:0.203351,blue2[&index=12]:0.120042)[&index=22]:0.036034,blue1[&index=11]:0.064207)[&index=23]:0.168703,no_tail_r3[&index=10]:0.011665)[&index=24]:0.186185)[&index=25]:0.153526,ano_tail_r1[&index=8]:0.003142,(no_tail_l1[&index=7]:0.052324,(no_tail_l2[&index=6]:0.101387,(no_tail_l3[&index=5]:0.143826,((red_f1[&index=1]:0.021050,(blue_f2[&index=4]:0.021245,blue_f1[&index=3]:0.038869)[&index=15]:0.149573)[&index=17]:0.018695,red_f2[&index=2]:0.028328)[&index=16]:7.251469)[&index=18]:0.067606)[&index=19]:0.064257)[&index=20]:0.173327)[&index=26];
460700	-153.102	-87.076	-66.0261	((no_tail_r2[&index=9]:0.009349,(no_tail_r3[&index=10]:0.017404,(blue1[&index=11]:0.004519,(blue2[&index=12]:0.060615,(red1[&index=13]:0.077169,red2[&index=14]:0.151844)[&index=21]:0.185044)[&index=22]:0.044733)[&index=23]:0.071947)[&index=24]:0.018397)[&index=25]:0.007538,ano_tail_r1[&index=8]:0.055219,(no_tail_l1[&index=7]:0.021192,(no_tail_l2[&index=6]:0.008772,(((blue_f2[&index=4]:0.015156,blue_f1[&index=3]:0.043419)[&index=15]:0.028847,(red_f1[&index=1]:0.085951,red_f2[&index=2]:0.056716)[&index=17]:0.069373)[&index=16]:10.752826,no_tail_l3[&index=5]:0.030807)[&index=18]:0.000046)[&index=19]:0.074162)[&index=20]:0.338638)[&index=26];
460800	-161.617	-94.5209	-67.0959	(((no_tail_l2[&index=6]:0.103784,(no_tail_l3[&index=5]:0.021607,(blue_f1[&index=3]:0.043486,(blue_f2[&index=4]:0.050847,(red_f2[&index=2]:0.010175,red_f1[&index=1]:0.003176)[&index=15]:0.026065)[&index=17]:0.027101)[&index=16]:15.830391)[&index=18]:0.035540)[&index=19]:0.131543,no_tail_l1[&index=7]:0.071344)[&index=20]:0.231102,((no_tail_r3[&index=10]:0.008623,((blue2[&index=12]:0.461618,(red1[&index=13]:0.099165,red2[&index=14]:0.036623)[&index=21]:0.022226)[&index=22]:0.091515,blue1[&index=11]:0.106801)[&index=23]:0.044960)[&index=24]:0.014702,no_tail_r2[&index=9]:0.074425)[&index=25]:0.024120,ano_tail_r1[&index=8]:0.007616)[&index=26];
460900	-159.824	-94.7996	-65.0245	(((no_tail_r3[&index=10]:0.009415,(((red1[&index=13]:0.077074,red2[&index=14]:0.062409)[&index=21]:0.213331,blue2[&index=12]:0.044297)[&index=22]:0.044326,blue1[&index=11]:0.075425)[&index=23]:0.112103)[&index=24]:0.115622,no_tail_r2[&index=9]:0.132999)[&index=25]:0.104069,((no_tail_l2[&index=6]:0.081376,(((blue_f1[&index=3]:0.046281,(blue_f2[&index=4]:0.051443,red_f2[&index=2]:0.001785)[&index=17]:0.103091)[&index=15]:0.070565,red_f1[&index=1]:0.068907)[&index=16]:5.574259,no_tail_l3[&index=5]:0.023698)[&index=18]:0.076218)[&index=19]:0.030328,no_tail_l1[&index=7]:0.045093)[&index=20]:0.031238,ano_tail_r1[&index=8]:0.025940)[&index=26];
461000	-157.055	-91.3957	-65.6597	((((blue1[&index=11]:0.040117,(blue2[&index=12]:0.110251,(red2[&index=14]:0.032273,red1[&index=13]:0.004729)[&index=21]:0.088726)[&index=22]:0.179205)[&index=23]:0.303278,no_tail_r3[&index=10]:0.005734)[&index=24]:0.136346,no_tail_r2[&index=9]:0.012648)[&index=25]:0.130492,(((no_tail_l3[&index=5]:0.152303,((blue_f1[&index=3]:0.003764,blue_f2[&index=4]:0.008307)[&index=15]:0.067625,(red_f1[&index=1]:0.060596,red_f2[&index=2]:0.043260)[&index=17]:0.080449)[&index=16]:8.465063)[&index=18]:0.139303,no_tail_l2[&index=6]:0.020326)[&index=19]:0.102586,no_tail_l1[&index=7]:0.182025)[&index=20]:0.010723,ano_tail_r1[&index=8]:0.017324)[&index=26];
461100	-153.55	-89.0154	-64.5347	((no_tail_r2[&index=9]:0.003211,(no_tail_r3[&index=10]:0.016033,(blue1[&index=11]:0.033736,((red1[&index=13]:0.003471,red2[&index=14]:0.014007)[&index=21]:0.240519,blue2[&index=12]:0.020861)[&index=22]:0.060053)[&index=23]:0.300740)[&index=24]:0.114961)[&index=25]:0.330814,(no_tail_l1[&index=7]:0.027503,((((blue_f1[&index=3]:0.082397,blue_f2[&index=4]:0.026668)[&index=15]:0.035841,(red_f1[&index=1]:0.010511,red_f2[&index=2]:0.095782)[&index=17]:0.157013)[&index=16]:2.734029,no_tail_l3[&index=5]:0.155245)[&index=18]:0.046636,no_tail_l2[&index=6]:0.000872)[&index=19]:0.088632)[&index=20]:0.131368,ano_tail_r1[&index=8]:0.041342)[&index=26];
461200	-170.605	-105.614	-64.9912	((((no_tail_l3[&index=5]:0.031675,(red_f2[&index=2]:0.015700,((red_f1[&index=1]:0.012563,blue_f1[&index=3]:0.094623)[&index=17]:0.034648,blue_f2[&index=4]:0.045900)[&index=15]:0.001016)[&index=16]:4.300986)[&index=18]:0.082973,no_tail_l2[&index=6]:0.053863)[&index=19]:0.001280,no_tail_l1[&index=7]:0.305638)[&index=20]:0.246946,ano_tail_r1[&index=8]:0.043027,((no_tail_r3[&index=10]:0.074621,(((red2[&index=14]:0.120688,red1[&index=13]:0.194127)[&index=21]:0.069913,blue2[&index=12]:0.104983)[&index=22]:0.396045,blue1[&index=11]:0.043084)[&index=23]:0.158476)[&index=24]:0.427218,no_tail_r2[&index=9]:0.010440)[&index=25]:0.184714)[&index=26];
461300	-153.401	-89.2206	-64.1808	((no_tail_r2[&index=9]:0.095559,(no_tail_r3[&index=10]:0.164806,(blue1[&index=11]:0.027646,(blue2[&index=12]:0.028347,(red2[&index=14]:0.000011,red1[&index=13]:0.015048)[&index=21]:0.081473)[&index=22]:0.170138)[&index=23]:0.136815)[&index=24]:0.023666)[&index=25]:0.041288,(no_tail_l1[&index=7]:0.054717,(no_tail_l2[&index=6]:0.116380,(no_tail_l3[&index=5]:0.063678,(((blue_f2[&index=4]:0.043186,blue_f1[&index=3]:0.090111)[&index=17]:0.008804,red_f2[&index=2]:0.029521)[&index=15]:0.049273,red_f1[&index=1]:0.032819)[&index=16]:1.532560)[&index=18]:0.039280)[&index=19]:0.059439)[&index=20]:0.085836,ano_tail_r1[&index=8]:0.012581)[&index=26];
461400	-150.356	-85.7923	-64.5638	((no_tail_r2[&index=9]:0.036250,(no_tail_r3[&index=10]:0.033459,(blue1[&index=11]:0.029414,((red2[&index=14]:0.031343,red1[&index=13]:0.009066)[&index=21]:0.062392,blue2[&index=12]:0.056436)[&index=22]:0.044785)[&index=23]:0.073513)[&index=24]:0.040129)[&index=25]:0.048470,ano_tail_r1[&index=8]:0.132243,(no_tail_l1[&index=7]:0.056043,((no_tail_l3[&index=5]:0.011887,((blue_f2[&index=4]:0.009152,blue_f1[&index=3]:0.002449)[&index=15]:0.193760,(red_f1[&index=1]:0.021798,red_f2[&index=2]:0.000599)[&index=17]:0.075927)[&index=16]:3.385094)[&index=18]:0.068574,no_tail_l2[&index=6]:0.031688)[&index=19]:0.218817)[&index=20]:0.244638)[&index=26];
461500	-158.969	-93.5339	-65.4348	(ano_tail_r1[&index=8]:0.016949,((no_tail_r3[&index=10]:0.004023,(((red1[&index=13]:0.029778,red2[&index=14]:0.023158)[&index=21]:0.061218,blue2[&index=12]:0.018138)[&index=22]:0.076153,blue1[&index=11]:0.015791)[&index=23]:0.056154)[&index=24]:0.174855,no_tail_r2[&index=9]:0.012362)[&index=25]:0.093428,(((no_tail_l3[&index=5]:0.008455,((blue_f1[&index=3]:0.211448,blue_f2[&index=4]:0.064039)[&index=17]:0.100367,(red_f1[&index=1]:0.111987,red_f2[&index=2]:0.190078)[&index=15]:0.193686)[&index=16]:7.363866)[&index=18]:0.029494,no_tail_l2[&index=6]:0.009639)[&index=19]:0.035095,no_tail_l1[&index=7]:0.016294)[&index=20]:0.356349)[&index=26];
461600	-154.008	-89.698	-64.3097	((no_tail_l1[&index=7]:0.077322,(((blue_f2[&index=4]:0.010639,(blue_f1[&index=3]:0.037215,(red_f2[&index=2]:0.043302,red_f1[&index=1]:0.069013)[&index=15]:0.014599)[&index=17]:0.010280)[&index=16]:1.933107,no_tail_l3[&index=5]:0.155886)[&index=18]:0.037810,no_tail_l2[&index=6]:0.003989)[&index=19]:0.056791)[&index=20]:0.223701,ano_tail_r1[&index=8]:0.061903,(((blue1[&index=11]:0.042265,(blue2[&index=12]:0.036792,(red2[&index=14]:0.000396,red1[&index=13]:0.028014)[&index=21]:0.237092)[&index=22]:0.153949)[&index=23]:0.035451,no_tail_r3[&index=10]:0.020571)[&index=24]:0.071941,no_tail_r2[&index=9]:0.240089)[&index=25]:0.045230)[&index=26];
461700	-164.726	-100.05	-64.6754	(ano_tail_r1[&index=8]:0.011882,(((no_tail_l3[&index=5]:0.021505,(blue_f2[&index=4]:0.002364,(blue_f1[&index=3]:0.229974,(red_f1[&index=1]:0.060026,red_f2[&index=2]:0.145328)[&index=15]:0.173685)[&index=17]:0.024502)[&index=16]:2.935118)[&index=18]:0.033067,no_tail_l2[&index=6]:0.149693)[&index=19]:0.097068,no_tail_l1[&index=7]:0.009459)[&index=20]:0.191226,(no_tail_r2[&index=9]:0.115859,(((blue2[&index=12]:0.059627,(red2[&index=14]:0.172027,red1[&index=13]:0.000186)[&index=21]:0.258910)[&index=22]:0.028325,blue1[&index=11]:0.024943)[&index=23]:0.167490,no_tail_r3[&index=10]:0.020970)[&index=24]:0.064664)[&index=25]:0.478304)[&index=26];
461800	-166.47	-101.39	-65.0798	(((((blue2[&index=12]:0.021655,(red2[&index=14]:0.073205,red1[&index=13]:0.108656)[&index=21]:0.146928)[&index=22]:0.024595,blue1[&index=11]:0.025404)[&index=23]:0.193067,no_tail_r3[&index=10]:0.029759)[&index=24]:0.076408,no_tail_r2[&index=9]:0.007621)[&index=25]:0.135929,((no_tail_l2[&index=6]:0.297455,(((blue_f1[&index=3]:0.062023,(red_f1[&index=1]:0.049239,red_f2[&index=2]:0.042463)[&index=15]:0.035809)[&index=17]:0.319405,blue_f2[&index=4]:0.052234)[&index=16]:4.969877,no_tail_l3[&index=5]:0.057961)[&index=18]:0.299155)[&index=19]:0.320976,no_tail_l1[&index=7]:0.021594)[&index=20]:0.068468,ano_tail_r1[&index=8]:0.058252)[&index=26];
461900	-158.793	-92.0992	-66.6936	(((no_tail_r3[&index=10]:0.054875,(blue1[&index=11]:0.127632,(blue2[&index=12]:0.018101,(red1[&index=13]:0.021847,red2[&index=14]:0.035550)[&index=21]:0.072705)[&index=22]:0.230341)[&index=23]:0.203754)[&index=24]:0.118238,no_tail_r2[&index=9]:0.099251)[&index=25]:0.043217,(no_tail_l1[&index=7]:0.109283,(no_tail_l2[&index=6]:0.173604,(no_tail_l3[&index=5]:0.017744,(red_f2[&index=2]:0.032313,(red_f1[&index=1]:0.008601,(blue_f1[&index=3]:0.055593,blue_f2[&index=4]:0.020703)[&index=17]:0.017937)[&index=15]:0.016328)[&index=16]:13.728115)[&index=18]:0.241578)[&index=19]:0.033683)[&index=20]:0.080556,ano_tail_r1[&index=8]:0.005657)[&index=26];
462000	-157.332	-92.1961	-65.1355	(((no_tail_l2[&index=6]:0.002302,(no_tail_l3[&index=5]:0.037899,((blue_f2[&index=4]:0.066571,blue_f1[&index=3]:0.001194)[&index=17]:0.013396,(red_f1[&index=1]:0.158923,red_f2[&index=2]:0.141561)[&index=15]:0.243696)[&index=16]:5.905456)[&index=18]:0.084586)[&index=19]:0.100068,no_tail_l1[&index=7]:0.035580)[&index=20]:0.272362,(no_tail_r2[&index=9]:0.005225,((blue1[&index=11]:0.029940,(blue2[&index=12]:0.074730,(red2[&index=14]:0.054252,red1[&index=13]:0.131667)[&index=21]:0.086716)[&index=22]:0.088950)[&index=23]:0.095115,no_tail_r3[&index=10]:0.003900)[&index=24]:0.092895)[&index=25]:0.009936,ano_tail_r1[&index=8]:0.039349)[&index=26];
462100	-180.028	-111.89	-68.1383	(((no_tail_l2[&index=6]:0.493455,(no_tail_l3[&index=5]:0.005069,((red_f2[&index=2]:0.152679,red_f1[&index=1]:0.052470)[&index=15]:0.296067,(blue_f2[&index=4]:0.008057,blue_f1[&index=3]:0.037426)[&index=17]:0.162372)[&index=16]:19.374559)[&index=18]:0.145035)[&index=19]:0.010745,no_tail_l1[&index=7]:0.014792)[&index=20]:0.544128,ano_tail_r1[&index=8]:0.023980,(no_tail_r2[&index=9]:0.022847,(((blue2[&index=12]:0.021907,(red2[&index=14]:0.063280,red1[&index=13]:0.190047)[&index=21]:0.489207)[&index=22]:0.047491,blue1[&index=11]:0.226078)[&index=23]:0.035369,no_tail_r3[&index=10]:0.024322)[&index=24]:0.011576)[&index=25]:0.337447)[&index=26];
462200	-158.909	-93.9158	-64.9931	((no_tail_l1[&index=7]:0.009787,(no_tail_l2[&index=6]:0.043862,(no_tail_l3[&index=5]:0.023708,(blue_f2[&index=4]:0.017703,((red_f2[&index=2]:0.185647,red_f1[&index=1]:0.123860)[&index=17]:0.047595,blue_f1[&index=3]:0.083322)[&index=15]:0.046052)[&index=16]:4.679307)[&index=18]:0.109206)[&index=19]:0.079169)[&index=20]:0.131292,ano_tail_r1[&index=8]:0.024397,(no_tail_r2[&index=9]:0.014712,(no_tail_r3[&index=10]:0.042262,((blue2[&index=12]:0.031412,(red1[&index=13]:0.005520,red2[&index=14]:0.029302)[&index=21]:0.090418)[&index=22]:0.084876,blue1[&index=11]:0.119888)[&index=23]:0.889611)[&index=24]:0.051245)[&index=25]:0.100261)[&index=26];
462300	-158.708	-93.7203	-64.9874	(ano_tail_r1[&index=8]:0.055680,(no_tail_r2[&index=9]:0.015891,((blue1[&index=11]:0.007593,(blue2[&index=12]:0.121550,(red2[&index=14]:0.023879,red1[&index=13]:0.034827)[&index=21]:0.187707)[&index=22]:0.009872)[&index=23]:0.039195,no_tail_r3[&index=10]:0.052182)[&index=24]:0.370627)[&index=25]:0.099374,((no_tail_l2[&index=6]:0.132230,(no_tail_l3[&index=5]:0.140177,(red_f1[&index=1]:0.014740,(red_f2[&index=2]:0.053160,(blue_f1[&index=3]:0.125505,blue_f2[&index=4]:0.000528)[&index=17]:0.183217)[&index=15]:0.077846)[&index=16]:5.040515)[&index=18]:0.009974)[&index=19]:0.044914,no_tail_l1[&index=7]:0.018644)[&index=20]:0.176013)[&index=26];
462400	-159.698	-95.3435	-64.3549	((no_tail_r2[&index=9]:0.034717,(no_tail_r3[&index=10]:0.010016,(blue1[&index=11]:0.074566,((red1[&index=13]:0.062768,red2[&index=14]:0.057045)[&index=21]:0.234108,blue2[&index=12]:0.027354)[&index=22]:0.053743)[&index=23]:0.036053)[&index=24]:0.041146)[&index=25]:0.056504,ano_tail_r1[&index=8]:0.025894,(no_tail_l1[&index=7]:0.060820,((((blue_f1[&index=3]:0.077541,(red_f2[&index=2]:0.102360,red_f1[&index=1]:0.014976)[&index=17]:0.018770)[&index=15]:0.019021,blue_f2[&index=4]:0.021916)[&index=16]:1.284956,no_tail_l3[&index=5]:0.031341)[&index=18]:0.036723,no_tail_l2[&index=6]:0.001581)[&index=19]:1.399650)[&index=20]:0.090146)[&index=26];
462500	-155.675	-90.781	-64.8943	((no_tail_l1[&index=7]:0.098817,(no_tail_l2[&index=6]:0.155242,(no_tail_l3[&index=5]:0.052785,((blue_f1[&index=3]:0.035335,blue_f2[&index=4]:0.022365)[&index=15]:0.142093,(red_f2[&index=2]:0.044943,red_f1[&index=1]:0.008118)[&index=17]:0.048796)[&index=16]:4.805154)[&index=18]:0.034814)[&index=19]:0.064013)[&index=20]:0.122543,ano_tail_r1[&index=8]:0.002853,(no_tail_r2[&index=9]:0.164118,(no_tail_r3[&index=10]:0.006766,(blue1[&index=11]:0.087139,(blue2[&index=12]:0.023275,(red1[&index=13]:0.150856,red2[&index=14]:0.038324)[&index=21]:0.185649)[&index=22]:0.051179)[&index=23]:0.089928)[&index=24]:0.071092)[&index=25]:0.064448)[&index=26];
462600	-151.228	-85.3043	-65.9237	((no_tail_r2[&index=9]:0.071578,((((red1[&index=13]:0.084854,red2[&index=14]:0.013122)[&index=21]:0.182935,blue2[&index=12]:0.012873)[&index=22]:0.007377,blue1[&index=11]:0.002836)[&index=23]:0.117159,no_tail_r3[&index=10]:0.031314)[&index=24]:0.229812)[&index=25]:0.008976,ano_tail_r1[&index=8]:0.021014,((((red_f1[&index=1]:0.018622,(red_f2[&index=2]:0.061701,(blue_f2[&index=4]:0.015287,blue_f1[&index=3]:0.007989)[&index=15]:0.072612)[&index=17]:0.016634)[&index=16]:10.305563,no_tail_l3[&index=5]:0.082606)[&index=18]:0.030267,no_tail_l2[&index=6]:0.051522)[&index=19]:0.174717,no_tail_l1[&index=7]:0.025191)[&index=20]:0.071117)[&index=26];
462700	-170.411	-105.201	-65.2101	(ano_tail_r1[&index=8]:0.073130,((no_tail_r3[&index=10]:0.034239,((blue2[&index=12]:0.007843,(red1[&index=13]:0.090254,red2[&index=14]:0.012265)[&index=21]:0.058364)[&index=22]:0.297199,blue1[&index=11]:0.051375)[&index=23]:0.193186)[&index=24]:0.027127,no_tail_r2[&index=9]:0.132523)[&index=25]:0.090618,(no_tail_l1[&index=7]:0.133396,(no_tail_l2[&index=6]:0.206634,(((red_f2[&index=2]:0.019007,red_f1[&index=1]:0.011756)[&index=17]:0.085808,(blue_f2[&index=4]:0.064098,blue_f1[&index=3]:0.064367)[&index=15]:0.028077)[&index=16]:3.089908,no_tail_l3[&index=5]:2.501914)[&index=18]:0.440238)[&index=19]:0.064033)[&index=20]:0.372152)[&index=26];
462800	-156.535	-92.4254	-64.1095	((((no_tail_l3[&index=5]:0.114365,(((red_f2[&index=2]:0.038023,red_f1[&index=1]:0.083300)[&index=17]:0.067121,blue_f1[&index=3]:0.080302)[&index=15]:0.028316,blue_f2[&index=4]:0.050869)[&index=16]:0.861206)[&index=18]:0.120088,no_tail_l2[&index=6]:0.163439)[&index=19]:0.141540,no_tail_l1[&index=7]:0.108626)[&index=20]:0.015514,ano_tail_r1[&index=8]:0.000207,(no_tail_r2[&index=9]:0.047364,((blue1[&index=11]:0.018049,(blue2[&index=12]:0.045829,(red2[&index=14]:0.003846,red1[&index=13]:0.005828)[&index=21]:0.131415)[&index=22]:0.201817)[&index=23]:0.212562,no_tail_r3[&index=10]:0.050593)[&index=24]:0.024058)[&index=25]:0.032062)[&index=26];
462900	-161.428	-95.5779	-65.8505	(((no_tail_l2[&index=6]:0.020163,(no_tail_l3[&index=5]:0.082094,((red_f2[&index=2]:0.015312,red_f1[&index=1]:0.208637)[&index=17]:0.716775,(blue_f1[&index=3]:0.004421,blue_f2[&index=4]:0.039404)[&index=15]:0.171455)[&index=16]:8.903734)[&index=18]:0.014047)[&index=19]:0.081032,no_tail_l1[&index=7]:0.059268)[&index=20]:0.140201,ano_tail_r1[&index=8]:0.005032,(no_tail_r2[&index=9]:0.003501,(no_tail_r3[&index=10]:0.137164,(blue1[&index=11]:0.017897,((red1[&index=13]:0.014615,red2[&index=14]:0.083656)[&index=21]:0.212683,blue2[&index=12]:0.002204)[&index=22]:0.113348)[&index=23]:0.074727)[&index=24]:0.158205)[&index=25]:0.072140)[&index=26];
463000	-154.843	-89.2945	-65.5486	(ano_tail_r1[&index=8]:0.062494,(((blue1[&index=11]:0.046567,((red1[&index=13]:0.002521,red2[&index=14]:0.001933)[&index=21]:0.399647,blue2[&index=12]:0.008639)[&index=22]:0.130586)[&index=23]:0.056353,no_tail_r3[&index=10]:0.092787)[&index=24]:0.128539,no_tail_r2[&index=9]:0.062262)[&index=25]:0.064831,((no_tail_l2[&index=6]:0.007140,((red_f1[&index=1]:0.139678,(red_f2[&index=2]:0.018944,(blue_f1[&index=3]:0.035794,blue_f2[&index=4]:0.036482)[&index=15]:0.115340)[&index=17]:0.009810)[&index=16]:8.089153,no_tail_l3[&index=5]:0.090003)[&index=18]:0.000765)[&index=19]:0.057989,no_tail_l1[&index=7]:0.109286)[&index=20]:0.074605)[&index=26];
463100	-160.404	-95.3987	-65.0056	(ano_tail_r1[&index=8]:0.040902,((no_tail_l2[&index=6]:0.044208,(no_tail_l3[&index=5]:0.020825,((red_f1[&index=1]:0.018207,(blue_f1[&index=3]:0.022144,blue_f2[&index=4]:0.030099)[&index=17]:0.033842)[&index=15]:0.135626,red_f2[&index=2]:0.050540)[&index=16]:4.654293)[&index=18]:0.062835)[&index=19]:0.101725,no_tail_l1[&index=7]:0.010124)[&index=20]:0.695466,(no_tail_r2[&index=9]:0.070343,(no_tail_r3[&index=10]:0.081807,(((red2[&index=14]:0.016440,red1[&index=13]:0.030951)[&index=21]:0.164358,blue2[&index=12]:0.088066)[&index=22]:0.052935,blue1[&index=11]:0.048576)[&index=23]:0.192650)[&index=24]:0.249005)[&index=25]:0.211077)[&index=26];
463200	-159.344	-95.0351	-64.3085	((no_tail_l1[&index=7]:0.037883,(no_tail_l2[&index=6]:0.112447,(no_tail_l3[&index=5]:0.011751,((blue_f1[&index=3]:0.137338,blue_f2[&index=4]:0.075023)[&index=15]:0.000413,(red_f2[&index=2]:0.030223,red_f1[&index=1]:0.057060)[&index=17]:0.037174)[&index=16]:1.124305)[&index=18]:0.194945)[&index=19]:0.212170)[&index=20]:0.777700,(no_tail_r2[&index=9]:0.014715,((((red1[&index=13]:0.020355,red2[&index=14]:0.005358)[&index=21]:0.293457,blue2[&index=12]:0.019422)[&index=22]:0.030580,blue1[&index=11]:0.026408)[&index=23]:0.150537,no_tail_r3[&index=10]:0.054057)[&index=24]:0.143796)[&index=25]:0.067593,ano_tail_r1[&index=8]:0.006728)[&index=26];
463300	-160.595	-95.8581	-64.7369	(ano_tail_r1[&index=8]:0.041239,(no_tail_l1[&index=7]:0.114668,((no_tail_l3[&index=5]:0.007696,((red_f2[&index=2]:0.001499,red_f1[&index=1]:0.018122)[&index=17]:0.225455,(blue_f2[&index=4]:0.028031,blue_f1[&index=3]:0.007317)[&index=15]:0.174697)[&index=16]:3.495146)[&index=18]:0.173989,no_tail_l2[&index=6]:0.398684)[&index=19]:0.114697)[&index=20]:0.134827,((no_tail_r3[&index=10]:0.024529,(((red2[&index=14]:0.166463,red1[&index=13]:0.027739)[&index=21]:0.134867,blue2[&index=12]:0.048838)[&index=22]:0.122305,blue1[&index=11]:0.024516)[&index=23]:0.097254)[&index=24]:0.120827,no_tail_r2[&index=9]:0.009593)[&index=25]:0.070651)[&index=26];
463400	-150.401	-85.6927	-64.7085	((((blue1[&index=11]:0.078778,(blue2[&index=12]:0.041048,(red2[&index=14]:0.003196,red1[&index=13]:0.011175)[&index=21]:0.151327)[&index=22]:0.038258)[&index=23]:0.112447,no_tail_r3[&index=10]:0.009974)[&index=24]:0.101791,no_tail_r2[&index=9]:0.059193)[&index=25]:0.041693,ano_tail_r1[&index=8]:0.053396,((no_tail_l2[&index=6]:0.090837,(no_tail_l3[&index=5]:0.027097,(((red_f1[&index=1]:0.039832,red_f2[&index=2]:0.098833)[&index=15]:0.006066,blue_f2[&index=4]:0.032527)[&index=17]:0.074715,blue_f1[&index=3]:0.005420)[&index=16]:4.277421)[&index=18]:0.123022)[&index=19]:0.073918,no_tail_l1[&index=7]:0.002273)[&index=20]:0.087266)[&index=26];
463500	-155.859	-91.6686	-64.1908	(((((blue2[&index=12]:0.035540,(red2[&index=14]:0.023753,red1[&index=13]:0.097824)[&index=21]:0.063238)[&index=22]:0.012286,blue1[&index=11]:0.062633)[&index=23]:0.267776,no_tail_r3[&index=10]:0.004084)[&index=24]:0.086889,no_tail_r2[&index=9]:0.001161)[&index=25]:0.113467,ano_tail_r1[&index=8]:0.014206,(((no_tail_l3[&index=5]:0.124157,((blue_f2[&index=4]:0.235289,(red_f1[&index=1]:0.013172,blue_f1[&index=3]:0.031785)[&index=17]:0.014751)[&index=15]:0.013717,red_f2[&index=2]:0.065177)[&index=16]:1.463532)[&index=18]:0.103877,no_tail_l2[&index=6]:0.036318)[&index=19]:0.086786,no_tail_l1[&index=7]:0.037362)[&index=20]:0.044258)[&index=26];
463600	-166.221	-101.145	-65.0761	((no_tail_l1[&index=7]:0.190385,((no_tail_l3[&index=5]:0.037436,(red_f1[&index=1]:0.011917,((blue_f2[&index=4]:0.025171,blue_f1[&index=3]:0.002755)[&index=15]:0.023119,red_f2[&index=2]:0.064748)[&index=17]:0.065397)[&index=16]:3.428418)[&index=18]:0.037468,no_tail_l2[&index=6]:0.022731)[&index=19]:0.018882)[&index=20]:0.392255,ano_tail_r1[&index=8]:0.109934,(no_tail_r2[&index=9]:0.003427,((blue1[&index=11]:0.325603,((red1[&index=13]:0.008102,red2[&index=14]:0.070207)[&index=21]:0.166983,blue2[&index=12]:0.203605)[&index=22]:0.068724)[&index=23]:2.041500,no_tail_r3[&index=10]:0.083581)[&index=24]:0.058530)[&index=25]:0.018398)[&index=26];
463700	-160.184	-94.8648	-65.319	(((no_tail_r3[&index=10]:0.056427,(((red1[&index=13]:0.032015,red2[&index=14]:0.092803)[&index=21]:0.204143,blue2[&index=12]:0.054972)[&index=22]:0.006323,blue1[&index=11]:0.120235)[&index=23]:0.178359)[&index=24]:0.040666,no_tail_r2[&index=9]:0.043135)[&index=25]:0.215193,ano_tail_r1[&index=8]:0.316818,((no_tail_l2[&index=6]:0.043631,(((red_f2[&index=2]:0.049494,red_f1[&index=1]:0.000814)[&index=17]:0.016283,(blue_f1[&index=3]:0.037749,blue_f2[&index=4]:0.057138)[&index=15]:0.027209)[&index=16]:6.678915,no_tail_l3[&index=5]:0.082626)[&index=18]:0.024988)[&index=19]:0.005670,no_tail_l1[&index=7]:0.224348)[&index=20]:0.083832)[&index=26];
463800	-165.45	-99.1825	-66.2679	(((((blue2[&index=12]:0.007401,(red1[&index=13]:0.033928,red2[&index=14]:0.069118)[&index=21]:0.093452)[&index=22]:0.337773,blue1[&index=11]:0.148275)[&index=23]:0.053904,no_tail_r3[&index=10]:0.088208)[&index=24]:0.278987,no_tail_r2[&index=9]:0.018310)[&index=25]:0.079643,ano_tail_r1[&index=8]:0.048725,((no_tail_l2[&index=6]:0.021085,(((blue_f1[&index=3]:0.012502,blue_f2[&index=4]:0.013942)[&index=15]:0.167535,(red_f2[&index=2]:0.107131,red_f1[&index=1]:0.230391)[&index=17]:0.010298)[&index=16]:10.870309,no_tail_l3[&index=5]:0.100884)[&index=18]:0.127734)[&index=19]:0.091676,no_tail_l1[&index=7]:0.005871)[&index=20]:0.421403)[&index=26];
463900	-164.307	-99.4526	-64.8547	(ano_tail_r1[&index=8]:0.017653,((((blue2[&index=12]:0.102248,(red1[&index=13]:0.048469,red2[&index=14]:0.023550)[&index=21]:0.075198)[&index=22]:0.010670,blue1[&index=11]:0.001498)[&index=23]:0.084630,no_tail_r3[&index=10]:0.245884)[&index=24]:0.017587,no_tail_r2[&index=9]:0.046980)[&index=25]:0.092858,((no_tail_l2[&index=6]:0.026728,(no_tail_l3[&index=5]:0.199328,((red_f1[&index=1]:0.180988,red_f2[&index=2]:0.051135)[&index=15]:0.081501,(blue_f2[&index=4]:0.009328,blue_f1[&index=3]:0.006432)[&index=17]:0.161425)[&index=16]:3.919269)[&index=18]:0.560525)[&index=19]:0.126248,no_tail_l1[&index=7]:0.062612)[&index=20]:0.219536)[&index=26];
464000	-157.595	-93.0935	-64.5014	(((no_tail_l2[&index=6]:0.066898,(no_tail_l3[&index=5]:0.014970,(blue_f1[&index=3]:0.007951,(blue_f2[&index=4]:0.165300,(red_f2[&index=2]:0.054563,red_f1[&index=1]:0.011036)[&index=15]:0.058199)[&index=17]:0.078945)[&index=16]:2.695266)[&index=18]:0.075475)[&index=19]:0.190776,no_tail_l1[&index=7]:0.007930)[&index=20]:0.293698,ano_tail_r1[&index=8]:0.057899,(no_tail_r2[&index=9]:0.029571,((blue1[&index=11]:0.085161,((red1[&index=13]:0.016533,red2[&index=14]:0.072328)[&index=21]:0.144282,blue2[&index=12]:0.225158)[&index=22]:0.074816)[&index=23]:0.052352,no_tail_r3[&index=10]:0.034920)[&index=24]:0.064361)[&index=25]:0.027785)[&index=26];
464100	-159.95	-95.1818	-64.7681	(ano_tail_r1[&index=8]:0.113659,(no_tail_l1[&index=7]:0.081402,((no_tail_l3[&index=5]:0.046176,((red_f2[&index=2]:0.022840,red_f1[&index=1]:0.005122)[&index=15]:0.085782,(blue_f1[&index=3]:0.112537,blue_f2[&index=4]:0.121604)[&index=17]:0.236363)[&index=16]:3.668899)[&index=18]:0.116089,no_tail_l2[&index=6]:0.174506)[&index=19]:0.122250)[&index=20]:0.411947,((no_tail_r3[&index=10]:0.093822,(blue1[&index=11]:0.023484,((red2[&index=14]:0.014917,red1[&index=13]:0.006775)[&index=21]:0.169432,blue2[&index=12]:0.020053)[&index=22]:0.079869)[&index=23]:0.073660)[&index=24]:0.083308,no_tail_r2[&index=9]:0.011896)[&index=25]:0.043199)[&index=26];
464200	-193.374	-123.461	-69.913	(ano_tail_r1[&index=8]:0.046268,(((blue1[&index=11]:0.298054,(blue2[&index=12]:0.010687,(red2[&index=14]:0.061840,red1[&index=13]:0.098522)[&index=21]:0.180432)[&index=22]:0.310237)[&index=23]:0.000570,no_tail_r3[&index=10]:0.068529)[&index=24]:0.100434,no_tail_r2[&index=9]:0.192735)[&index=25]:0.076122,(no_tail_l1[&index=7]:0.078654,((no_tail_l3[&index=5]:6.995158,(((red_f2[&index=2]:0.090820,blue_f1[&index=3]:0.083222)[&index=15]:0.058109,blue_f2[&index=4]:0.115779)[&index=17]:5.002867,red_f1[&index=1]:6.027006)[&index=16]:8.823023)[&index=18]:2.786852,no_tail_l2[&index=6]:0.047390)[&index=19]:0.015385)[&index=20]:0.095396)[&index=26];
464300	-157.64	-92.8203	-64.8197	(ano_tail_r1[&index=8]:0.177282,(no_tail_r2[&index=9]:0.003363,(no_tail_r3[&index=10]:0.116895,(blue1[&index=11]:0.006602,(blue2[&index=12]:0.050543,(red1[&index=13]:0.025947,red2[&index=14]:0.073725)[&index=21]:0.062620)[&index=22]:0.074260)[&index=23]:0.113865)[&index=24]:0.089447)[&index=25]:0.128420,(no_tail_l1[&index=7]:0.070837,((no_tail_l3[&index=5]:0.027740,(blue_f1[&index=3]:0.000453,(blue_f2[&index=4]:0.001448,(red_f1[&index=1]:0.008760,red_f2[&index=2]:0.061480)[&index=17]:0.183083)[&index=15]:0.028107)[&index=16]:4.091170)[&index=18]:0.309416,no_tail_l2[&index=6]:0.028992)[&index=19]:0.194361)[&index=20]:0.268887)[&index=26];
464400	-171.901	-107.148	-64.753	((((no_tail_l3[&index=5]:0.054107,(red_f1[&index=1]:0.030819,(blue_f2[&index=4]:0.024980,(blue_f1[&index=3]:0.120225,red_f2[&index=2]:0.024671)[&index=17]:0.003890)[&index=15]:0.016920)[&index=16]:3.098669)[&index=18]:0.011705,no_tail_l2[&index=6]:0.068210)[&index=19]:0.350726,no_tail_l1[&index=7]:0.158198)[&index=20]:0.049932,(no_tail_r2[&index=9]:0.065042,((blue1[&index=11]:0.269490,((red1[&index=13]:0.065867,red2[&index=14]:0.444710)[&index=21]:0.398173,blue2[&index=12]:0.025327)[&index=22]:0.122614)[&index=23]:0.137272,no_tail_r3[&index=10]:0.079936)[&index=24]:0.170104)[&index=25]:0.036216,ano_tail_r1[&index=8]:0.036354)[&index=26];
464500	-159.634	-93.7764	-65.8579	(ano_tail_r1[&index=8]:0.044442,(no_tail_l1[&index=7]:0.040943,((no_tail_l3[&index=5]:0.069782,((red_f2[&index=2]:0.042244,(blue_f2[&index=4]:0.016088,blue_f1[&index=3]:0.002982)[&index=15]:0.070821)[&index=17]:0.005547,red_f1[&index=1]:0.051581)[&index=16]:9.321516)[&index=18]:0.004206,no_tail_l2[&index=6]:0.019817)[&index=19]:0.552304)[&index=20]:0.247357,(((((red2[&index=14]:0.220828,red1[&index=13]:0.040760)[&index=21]:0.055631,blue2[&index=12]:0.184445)[&index=22]:0.015384,blue1[&index=11]:0.066810)[&index=23]:0.182053,no_tail_r3[&index=10]:0.010549)[&index=24]:0.043977,no_tail_r2[&index=9]:0.003440)[&index=25]:0.075108)[&index=26];
464600	-163.639	-98.2334	-65.4053	((no_tail_l1[&index=7]:0.023340,(no_tail_l2[&index=6]:0.015494,(((red_f1[&index=1]:0.024374,red_f2[&index=2]:0.001764)[&index=15]:0.058569,(blue_f1[&index=3]:0.038879,blue_f2[&index=4]:0.030902)[&index=17]:0.080498)[&index=16]:6.325176,no_tail_l3[&index=5]:0.339754)[&index=18]:0.064074)[&index=19]:0.043312)[&index=20]:0.258842,(no_tail_r2[&index=9]:0.007502,(no_tail_r3[&index=10]:0.183368,(blue1[&index=11]:0.057849,((red1[&index=13]:0.129114,red2[&index=14]:0.084435)[&index=21]:0.106297,blue2[&index=12]:0.060985)[&index=22]:0.041123)[&index=23]:0.733574)[&index=24]:0.355251)[&index=25]:0.042515,ano_tail_r1[&index=8]:0.018702)[&index=26];
464700	-152.478	-86.276	-66.2022	(ano_tail_r1[&index=8]:0.001392,(((no_tail_l3[&index=5]:0.036093,(red_f1[&index=1]:0.013154,(red_f2[&index=2]:0.058644,(blue_f1[&index=3]:0.027723,blue_f2[&index=4]:0.073234)[&index=15]:0.084241)[&index=17]:0.131708)[&index=16]:11.663100)[&index=18]:0.088193,no_tail_l2[&index=6]:0.009574)[&index=19]:0.072933,no_tail_l1[&index=7]:0.046568)[&index=20]:0.165555,(((blue1[&index=11]:0.033870,((red1[&index=13]:0.022934,red2[&index=14]:0.082613)[&index=21]:0.060843,blue2[&index=12]:0.006287)[&index=22]:0.009089)[&index=23]:0.254183,no_tail_r3[&index=10]:0.015609)[&index=24]:0.035721,no_tail_r2[&index=9]:0.061478)[&index=25]:0.055338)[&index=26];
464800	-154.911	-89.8849	-65.0264	(ano_tail_r1[&index=8]:0.020298,(no_tail_r2[&index=9]:0.119877,(no_tail_r3[&index=10]:0.034331,(blue1[&index=11]:0.005148,(blue2[&index=12]:0.127228,(red1[&index=13]:0.047798,red2[&index=14]:0.002817)[&index=21]:0.211488)[&index=22]:0.094352)[&index=23]:0.033929)[&index=24]:0.046064)[&index=25]:0.137663,((no_tail_l2[&index=6]:0.074843,(((blue_f1[&index=3]:0.027498,blue_f2[&index=4]:0.169436)[&index=15]:0.027425,(red_f2[&index=2]:0.018750,red_f1[&index=1]:0.004972)[&index=17]:0.125310)[&index=16]:5.505666,no_tail_l3[&index=5]:0.006617)[&index=18]:0.080680)[&index=19]:0.163010,no_tail_l1[&index=7]:0.023877)[&index=20]:0.122005)[&index=26];
464900	-163.178	-99.091	-64.0871	(((no_tail_r3[&index=10]:0.182150,((blue2[&index=12]:0.177277,(red1[&index=13]:0.051718,red2[&index=14]:0.000964)[&index=21]:0.201585)[&index=22]:0.092446,blue1[&index=11]:0.006156)[&index=23]:0.034739)[&index=24]:0.027502,no_tail_r2[&index=9]:0.043367)[&index=25]:0.125784,(no_tail_l1[&index=7]:0.047487,(no_tail_l2[&index=6]:0.044512,((blue_f1[&index=3]:0.001042,((red_f1[&index=1]:0.055325,red_f2[&index=2]:0.022369)[&index=17]:0.014251,blue_f2[&index=4]:0.002241)[&index=15]:0.167709)[&index=16]:0.473270,no_tail_l3[&index=5]:0.204858)[&index=18]:0.102742)[&index=19]:0.327801)[&index=20]:0.082366,ano_tail_r1[&index=8]:0.044795)[&index=26];
465000	-165.609	-99.5315	-66.0778	((((no_tail_l3[&index=5]:0.053104,(((blue_f2[&index=4]:0.035977,blue_f1[&index=3]:0.003297)[&index=17]:0.197254,red_f1[&index=1]:0.012139)[&index=15]:0.112180,red_f2[&index=2]:0.040416)[&index=16]:9.934323)[&index=18]:0.311608,no_tail_l2[&index=6]:0.050975)[&index=19]:0.142184,no_tail_l1[&index=7]:0.006152)[&index=20]:0.198576,(no_tail_r2[&index=9]:0.267844,((((red2[&index=14]:0.084093,red1[&index=13]:0.048493)[&index=21]:0.160195,blue2[&index=12]:0.134879)[&index=22]:0.104000,blue1[&index=11]:0.000551)[&index=23]:0.204631,no_tail_r3[&index=10]:0.212594)[&index=24]:0.065910)[&index=25]:0.064283,ano_tail_r1[&index=8]:0.042236)[&index=26];
465100	-163.303	-98.7171	-64.5863	((no_tail_l1[&index=7]:0.106955,((no_tail_l3[&index=5]:0.378951,((blue_f1[&index=3]:0.093308,red_f1[&index=1]:0.003178)[&index=17]:0.030255,(red_f2[&index=2]:0.006221,blue_f2[&index=4]:0.271637)[&index=15]:0.019849)[&index=16]:2.577118)[&index=18]:0.129528,no_tail_l2[&index=6]:0.042701)[&index=19]:0.139151)[&index=20]:0.268306,(((((red2[&index=14]:0.006451,red1[&index=13]:0.017485)[&index=21]:0.175298,blue2[&index=12]:0.015377)[&index=22]:0.338101,blue1[&index=11]:0.004280)[&index=23]:0.197835,no_tail_r3[&index=10]:0.031666)[&index=24]:0.038903,no_tail_r2[&index=9]:0.090329)[&index=25]:0.023525,ano_tail_r1[&index=8]:0.023902)[&index=26];
465200	-156.295	-91.7014	-64.5937	((((blue1[&index=11]:0.000505,((red2[&index=14]:0.040602,red1[&index=13]:0.198888)[&index=21]:0.095739,blue2[&index=12]:0.131752)[&index=22]:0.067263)[&index=23]:0.136737,no_tail_r3[&index=10]:0.008242)[&index=24]:0.245990,no_tail_r2[&index=9]:0.024761)[&index=25]:0.123665,((no_tail_l2[&index=6]:0.205557,(no_tail_l3[&index=5]:0.049482,(red_f1[&index=1]:0.057549,(red_f2[&index=2]:0.059873,(blue_f1[&index=3]:0.010256,blue_f2[&index=4]:0.004812)[&index=17]:0.132086)[&index=15]:0.012823)[&index=16]:3.226540)[&index=18]:0.072883)[&index=19]:0.035718,no_tail_l1[&index=7]:0.009486)[&index=20]:0.089651,ano_tail_r1[&index=8]:0.026441)[&index=26];
465300	-166.598	-101.849	-64.7485	((no_tail_r2[&index=9]:0.788477,((blue1[&index=11]:0.006107,((red2[&index=14]:0.206417,red1[&index=13]:0.033636)[&index=21]:0.198385,blue2[&index=12]:0.033431)[&index=22]:0.167184)[&index=23]:0.074296,no_tail_r3[&index=10]:0.044798)[&index=24]:0.131166)[&index=25]:0.678379,ano_tail_r1[&index=8]:0.001040,(no_tail_l1[&index=7]:0.010155,((no_tail_l3[&index=5]:0.003180,((blue_f1[&index=3]:0.008052,blue_f2[&index=4]:0.038200)[&index=17]:0.101139,(red_f1[&index=1]:0.018043,red_f2[&index=2]:0.015449)[&index=15]:0.194327)[&index=16]:2.797291)[&index=18]:0.070970,no_tail_l2[&index=6]:0.026762)[&index=19]:0.038532)[&index=20]:0.155916)[&index=26];
465400	-163.822	-99.1395	-64.6824	(ano_tail_r1[&index=8]:0.070572,(no_tail_l1[&index=7]:0.316917,(((red_f2[&index=2]:0.067464,(red_f1[&index=1]:0.032740,(blue_f1[&index=3]:0.021556,blue_f2[&index=4]:0.044376)[&index=17]:0.182523)[&index=15]:0.017144)[&index=16]:2.887280,no_tail_l3[&index=5]:0.097507)[&index=18]:0.144397,no_tail_l2[&index=6]:0.005393)[&index=19]:0.105298)[&index=20]:0.135225,(((((red2[&index=14]:0.077949,red1[&index=13]:0.114852)[&index=21]:0.580544,blue2[&index=12]:0.034845)[&index=22]:0.017345,blue1[&index=11]:0.077685)[&index=23]:0.215429,no_tail_r3[&index=10]:0.016619)[&index=24]:0.071731,no_tail_r2[&index=9]:0.047723)[&index=25]:0.127663)[&index=26];
465500	-162.668	-98.4282	-64.2393	(((no_tail_r3[&index=10]:0.240277,(((red2[&index=14]:0.068472,red1[&index=13]:0.098310)[&index=21]:0.074636,blue2[&index=12]:0.052547)[&index=22]:0.159783,blue1[&index=11]:0.078544)[&index=23]:0.060720)[&index=24]:0.518089,no_tail_r2[&index=9]:0.007527)[&index=25]:0.051521,ano_tail_r1[&index=8]:0.047733,(((((blue_f2[&index=4]:0.014755,blue_f1[&index=3]:0.096002)[&index=17]:0.038482,(red_f2[&index=2]:0.092540,red_f1[&index=1]:0.046392)[&index=15]:0.027239)[&index=16]:0.923196,no_tail_l3[&index=5]:0.042534)[&index=18]:0.154106,no_tail_l2[&index=6]:0.006832)[&index=19]:0.112957,no_tail_l1[&index=7]:0.075635)[&index=20]:0.206647)[&index=26];
465600	-152.618	-87.1629	-65.4555	(((no_tail_r3[&index=10]:0.012094,((blue2[&index=12]:0.011426,(red1[&index=13]:0.057359,red2[&index=14]:0.071462)[&index=21]:0.166285)[&index=22]:0.146819,blue1[&index=11]:0.077216)[&index=23]:0.100533)[&index=24]:0.071878,no_tail_r2[&index=9]:0.015404)[&index=25]:0.055286,ano_tail_r1[&index=8]:0.037744,((no_tail_l2[&index=6]:0.060359,(no_tail_l3[&index=5]:0.164517,(blue_f1[&index=3]:0.089942,((red_f1[&index=1]:0.019482,red_f2[&index=2]:0.040845)[&index=15]:0.062998,blue_f2[&index=4]:0.069860)[&index=17]:0.033119)[&index=16]:7.766331)[&index=18]:0.016969)[&index=19]:0.032922,no_tail_l1[&index=7]:0.007857)[&index=20]:0.188024)[&index=26];
465700	-159.839	-95.4854	-64.3534	((no_tail_l1[&index=7]:0.064922,(no_tail_l2[&index=6]:0.188714,(no_tail_l3[&index=5]:0.006733,((blue_f2[&index=4]:0.048234,red_f1[&index=1]:0.102997)[&index=15]:0.039847,(red_f2[&index=2]:0.026175,blue_f1[&index=3]:0.031889)[&index=17]:0.063726)[&index=16]:1.862615)[&index=18]:0.037620)[&index=19]:0.065674)[&index=20]:0.153753,((no_tail_r3[&index=10]:0.027674,(blue1[&index=11]:0.003255,((red2[&index=14]:0.005687,red1[&index=13]:0.008550)[&index=21]:0.241451,blue2[&index=12]:0.281284)[&index=22]:0.069486)[&index=23]:0.206801)[&index=24]:0.179728,no_tail_r2[&index=9]:0.037875)[&index=25]:0.060116,ano_tail_r1[&index=8]:0.051270)[&index=26];
465800	-150.149	-84.4193	-65.7294	(((no_tail_r3[&index=10]:0.033283,(blue1[&index=11]:0.057940,(blue2[&index=12]:0.057725,(red1[&index=13]:0.020475,red2[&index=14]:0.057693)[&index=21]:0.060844)[&index=22]:0.022433)[&index=23]:0.038121)[&index=24]:0.053232,no_tail_r2[&index=9]:0.018292)[&index=25]:0.064576,(no_tail_l1[&index=7]:0.023681,(no_tail_l2[&index=6]:0.030745,((red_f2[&index=2]:0.059367,((blue_f1[&index=3]:0.100574,blue_f2[&index=4]:0.021087)[&index=15]:0.034128,red_f1[&index=1]:0.076629)[&index=17]:0.002514)[&index=16]:9.595996,no_tail_l3[&index=5]:0.053279)[&index=18]:0.002491)[&index=19]:0.101060)[&index=20]:0.150775,ano_tail_r1[&index=8]:0.008853)[&index=26];
465900	-146.339	-81.8159	-64.5235	((((no_tail_l3[&index=5]:0.047613,((blue_f1[&index=3]:0.020205,blue_f2[&index=4]:0.060363)[&index=15]:0.081664,(red_f1[&index=1]:0.003542,red_f2[&index=2]:0.012550)[&index=17]:0.045020)[&index=16]:3.523825)[&index=18]:0.069809,no_tail_l2[&index=6]:0.049630)[&index=19]:0.042652,no_tail_l1[&index=7]:0.020263)[&index=20]:0.040970,ano_tail_r1[&index=8]:0.031443,(no_tail_r2[&index=9]:0.006442,(no_tail_r3[&index=10]:0.034397,(blue1[&index=11]:0.011447,((red1[&index=13]:0.015477,red2[&index=14]:0.016214)[&index=21]:0.028603,blue2[&index=12]:0.007890)[&index=22]:0.068124)[&index=23]:0.261725)[&index=24]:0.043329)[&index=25]:0.173434)[&index=26];
466000	-161.544	-96.1703	-65.374	(ano_tail_r1[&index=8]:0.043264,((no_tail_r3[&index=10]:0.159450,(((red2[&index=14]:0.032041,red1[&index=13]:0.024263)[&index=21]:0.099739,blue2[&index=12]:0.024614)[&index=22]:0.072191,blue1[&index=11]:0.003600)[&index=23]:0.157066)[&index=24]:0.155849,no_tail_r2[&index=9]:0.054693)[&index=25]:0.365173,(no_tail_l1[&index=7]:0.002292,((no_tail_l3[&index=5]:0.263470,((red_f2[&index=2]:0.020952,(blue_f2[&index=4]:0.187971,blue_f1[&index=3]:0.119939)[&index=17]:0.086750)[&index=15]:0.005349,red_f1[&index=1]:0.022650)[&index=16]:6.756590)[&index=18]:0.027931,no_tail_l2[&index=6]:0.034067)[&index=19]:0.212693)[&index=20]:0.036477)[&index=26];
466100	-160.882	-94.847	-66.0349	((no_tail_l1[&index=7]:0.047687,((no_tail_l3[&index=5]:0.035324,((red_f1[&index=1]:0.013882,(blue_f1[&index=3]:0.126164,blue_f2[&index=4]:0.009845)[&index=17]:0.023476)[&index=15]:0.024896,red_f2[&index=2]:0.080269)[&index=16]:10.397249)[&index=18]:0.032194,no_tail_l2[&index=6]:0.052874)[&index=19]:0.081750)[&index=20]:0.176841,ano_tail_r1[&index=8]:0.161331,(no_tail_r2[&index=9]:0.028032,((blue1[&index=11]:0.009931,(blue2[&index=12]:0.206925,(red1[&index=13]:0.145122,red2[&index=14]:0.005797)[&index=21]:0.166241)[&index=22]:0.293011)[&index=23]:0.049022,no_tail_r3[&index=10]:0.062652)[&index=24]:0.037723)[&index=25]:0.005043)[&index=26];
466200	-153.927	-85.6596	-68.2676	((no_tail_l1[&index=7]:0.039138,(((blue_f1[&index=3]:0.029223,(blue_f2[&index=4]:0.004019,(red_f1[&index=1]:0.025153,red_f2[&index=2]:0.043138)[&index=15]:0.081655)[&index=17]:0.010198)[&index=16]:22.065433,no_tail_l3[&index=5]:0.081525)[&index=18]:0.004956,no_tail_l2[&index=6]:0.020995)[&index=19]:0.144960)[&index=20]:0.049179,(no_tail_r2[&index=9]:0.049992,((((red1[&index=13]:0.006395,red2[&index=14]:0.024737)[&index=21]:0.147557,blue2[&index=12]:0.056467)[&index=22]:0.133413,blue1[&index=11]:0.261454)[&index=23]:0.041563,no_tail_r3[&index=10]:0.011246)[&index=24]:0.022487)[&index=25]:0.057321,ano_tail_r1[&index=8]:0.024794)[&index=26];
466300	-157.195	-92.5844	-64.6107	((no_tail_l1[&index=7]:0.062352,(no_tail_l2[&index=6]:0.032299,(no_tail_l3[&index=5]:0.137890,(blue_f1[&index=3]:0.007524,((red_f2[&index=2]:0.029780,red_f1[&index=1]:0.026640)[&index=15]:0.004524,blue_f2[&index=4]:0.010192)[&index=17]:0.043660)[&index=16]:3.061638)[&index=18]:0.144690)[&index=19]:0.056586)[&index=20]:0.187010,ano_tail_r1[&index=8]:0.009163,(no_tail_r2[&index=9]:0.065642,((blue1[&index=11]:0.011038,(blue2[&index=12]:0.066213,(red1[&index=13]:0.046524,red2[&index=14]:0.000681)[&index=21]:0.418272)[&index=22]:0.025269)[&index=23]:0.246661,no_tail_r3[&index=10]:0.215754)[&index=24]:0.009582)[&index=25]:0.232879)[&index=26];
466400	-156.781	-91.8041	-64.977	((((blue1[&index=11]:0.003481,(blue2[&index=12]:0.007728,(red2[&index=14]:0.095468,red1[&index=13]:0.017367)[&index=21]:0.128604)[&index=22]:0.108122)[&index=23]:0.075073,no_tail_r3[&index=10]:0.042094)[&index=24]:0.060361,no_tail_r2[&index=9]:0.115696)[&index=25]:0.041481,ano_tail_r1[&index=8]:0.198551,(no_tail_l1[&index=7]:0.042661,(no_tail_l2[&index=6]:0.069794,(((blue_f2[&index=4]:0.003782,blue_f1[&index=3]:0.151066)[&index=17]:0.019665,(red_f1[&index=1]:0.103982,red_f2[&index=2]:0.002760)[&index=15]:0.026977)[&index=16]:5.158864,no_tail_l3[&index=5]:0.201019)[&index=18]:0.014327)[&index=19]:0.000566)[&index=20]:0.294578)[&index=26];
466500	-161.009	-95.6925	-65.3166	((no_tail_l1[&index=7]:0.063999,((no_tail_l3[&index=5]:0.008102,(((blue_f2[&index=4]:0.065355,red_f1[&index=1]:0.030270)[&index=17]:0.049785,blue_f1[&index=3]:0.269303)[&index=15]:0.091171,red_f2[&index=2]:0.030370)[&index=16]:6.698397)[&index=18]:0.147896,no_tail_l2[&index=6]:0.048852)[&index=19]:0.008982)[&index=20]:0.248555,ano_tail_r1[&index=8]:0.020535,(no_tail_r2[&index=9]:0.097585,(no_tail_r3[&index=10]:0.172908,(((red1[&index=13]:0.004977,red2[&index=14]:0.004192)[&index=21]:0.266916,blue2[&index=12]:0.055288)[&index=22]:0.093408,blue1[&index=11]:0.023477)[&index=23]:0.089605)[&index=24]:0.034031)[&index=25]:0.058256)[&index=26];
466600	-154.204	-89.3104	-64.8935	((((((red2[&index=14]:0.006463,red1[&index=13]:0.080384)[&index=21]:0.181007,blue2[&index=12]:0.010156)[&index=22]:0.430390,blue1[&index=11]:0.032614)[&index=23]:0.105196,no_tail_r3[&index=10]:0.014084)[&index=24]:0.095930,no_tail_r2[&index=9]:0.053793)[&index=25]:0.028025,(((no_tail_l3[&index=5]:0.108557,((red_f2[&index=2]:0.024255,red_f1[&index=1]:0.008539)[&index=15]:0.054951,(blue_f2[&index=4]:0.019518,blue_f1[&index=3]:0.060689)[&index=17]:0.005666)[&index=16]:4.642502)[&index=18]:0.051792,no_tail_l2[&index=6]:0.079074)[&index=19]:0.145532,no_tail_l1[&index=7]:0.006093)[&index=20]:0.231161,ano_tail_r1[&index=8]:0.090039)[&index=26];
466700	-153.793	-87.6246	-66.1686	(ano_tail_r1[&index=8]:0.001107,((no_tail_r3[&index=10]:0.012883,(blue1[&index=11]:0.022588,(blue2[&index=12]:0.022683,(red1[&index=13]:0.089705,red2[&index=14]:0.007620)[&index=21]:0.096415)[&index=22]:0.370610)[&index=23]:0.189142)[&index=24]:0.137131,no_tail_r2[&index=9]:0.049750)[&index=25]:0.017290,(no_tail_l1[&index=7]:0.045750,(no_tail_l2[&index=6]:0.035539,(no_tail_l3[&index=5]:0.021752,(blue_f1[&index=3]:0.010483,(blue_f2[&index=4]:0.019369,(red_f2[&index=2]:0.010017,red_f1[&index=1]:0.100457)[&index=15]:0.072938)[&index=17]:0.018406)[&index=16]:11.350831)[&index=18]:0.154805)[&index=19]:0.017087)[&index=20]:0.067586)[&index=26];
466800	-154.391	-89.6597	-64.7309	((((blue1[&index=11]:0.023745,(blue2[&index=12]:0.018205,(red2[&index=14]:0.049527,red1[&index=13]:0.057326)[&index=21]:0.095035)[&index=22]:0.082897)[&index=23]:0.162183,no_tail_r3[&index=10]:0.013437)[&index=24]:0.128360,no_tail_r2[&index=9]:0.086688)[&index=25]:0.053410,(((no_tail_l3[&index=5]:0.001657,(blue_f2[&index=4]:0.019902,((red_f1[&index=1]:0.008096,red_f2[&index=2]:0.041447)[&index=17]:0.021373,blue_f1[&index=3]:0.064130)[&index=15]:0.012688)[&index=16]:4.033965)[&index=18]:0.091709,no_tail_l2[&index=6]:0.169138)[&index=19]:0.173525,no_tail_l1[&index=7]:0.255122)[&index=20]:0.088783,ano_tail_r1[&index=8]:0.000979)[&index=26];
466900	-162.176	-96.4172	-65.7584	(ano_tail_r1[&index=8]:0.110063,((no_tail_l2[&index=6]:0.006698,(((red_f1[&index=1]:0.000672,red_f2[&index=2]:0.048307)[&index=17]:0.083211,(blue_f1[&index=3]:0.108460,blue_f2[&index=4]:0.067814)[&index=15]:0.367065)[&index=16]:8.610757,no_tail_l3[&index=5]:0.128518)[&index=18]:0.096324)[&index=19]:0.050519,no_tail_l1[&index=7]:0.024971)[&index=20]:0.050630,(no_tail_r2[&index=9]:0.045212,((((red1[&index=13]:0.030148,red2[&index=14]:0.029004)[&index=21]:0.173240,blue2[&index=12]:0.060484)[&index=22]:0.125189,blue1[&index=11]:0.081817)[&index=23]:0.218061,no_tail_r3[&index=10]:0.091823)[&index=24]:0.227188)[&index=25]:0.054965)[&index=26];
467000	-157.545	-92.9949	-64.5506	(ano_tail_r1[&index=8]:0.054700,(no_tail_l1[&index=7]:0.016213,((no_tail_l3[&index=5]:0.019723,((red_f1[&index=1]:0.000895,red_f2[&index=2]:0.024448)[&index=17]:0.141314,(blue_f1[&index=3]:0.011163,blue_f2[&index=4]:0.070016)[&index=15]:0.291481)[&index=16]:2.673599)[&index=18]:0.074001,no_tail_l2[&index=6]:0.130150)[&index=19]:0.061729)[&index=20]:0.129973,(no_tail_r2[&index=9]:0.059327,(((blue2[&index=12]:0.037453,(red2[&index=14]:0.019662,red1[&index=13]:0.020105)[&index=21]:0.055637)[&index=22]:0.092903,blue1[&index=11]:0.114375)[&index=23]:0.523658,no_tail_r3[&index=10]:0.060713)[&index=24]:0.092922)[&index=25]:0.075708)[&index=26];
467100	-161.867	-97.3392	-64.5277	(ano_tail_r1[&index=8]:0.111726,(no_tail_l1[&index=7]:0.118300,((no_tail_l3[&index=5]:0.053274,((blue_f1[&index=3]:0.004608,blue_f2[&index=4]:0.009410)[&index=15]:0.000283,(red_f2[&index=2]:0.025328,red_f1[&index=1]:0.204849)[&index=17]:0.024477)[&index=16]:2.439828)[&index=18]:0.008341,no_tail_l2[&index=6]:0.008708)[&index=19]:0.126925)[&index=20]:0.431523,((((blue2[&index=12]:0.313159,(red1[&index=13]:0.032770,red2[&index=14]:0.092694)[&index=21]:0.197668)[&index=22]:0.204426,blue1[&index=11]:0.015243)[&index=23]:0.053041,no_tail_r3[&index=10]:0.134107)[&index=24]:0.064698,no_tail_r2[&index=9]:0.015889)[&index=25]:0.046006)[&index=26];
467200	-168.924	-104.137	-64.7867	(ano_tail_r1[&index=8]:0.002801,(no_tail_l1[&index=7]:0.100269,(no_tail_l2[&index=6]:0.297052,(no_tail_l3[&index=5]:0.115020,(((red_f1[&index=1]:0.176634,red_f2[&index=2]:0.120842)[&index=17]:0.041279,blue_f1[&index=3]:0.156653)[&index=15]:0.008305,blue_f2[&index=4]:0.109340)[&index=16]:3.396482)[&index=18]:0.210762)[&index=19]:0.266352)[&index=20]:0.066079,(no_tail_r2[&index=9]:0.234656,((blue1[&index=11]:0.125842,(blue2[&index=12]:0.001626,(red2[&index=14]:0.025645,red1[&index=13]:0.023219)[&index=21]:0.180832)[&index=22]:0.122990)[&index=23]:0.101741,no_tail_r3[&index=10]:0.019269)[&index=24]:0.058462)[&index=25]:0.070304)[&index=26];
467300	-168.342	-103.832	-64.5106	(ano_tail_r1[&index=8]:0.169969,(no_tail_l1[&index=7]:0.101376,((no_tail_l3[&index=5]:0.181228,(((red_f2[&index=2]:0.079329,blue_f1[&index=3]:0.171449)[&index=17]:0.008806,red_f1[&index=1]:0.128748)[&index=15]:0.021019,blue_f2[&index=4]:0.010502)[&index=16]:2.124963)[&index=18]:0.023239,no_tail_l2[&index=6]:0.095103)[&index=19]:0.083075)[&index=20]:0.100791,((no_tail_r3[&index=10]:0.006966,(blue1[&index=11]:0.297224,(blue2[&index=12]:0.199567,(red2[&index=14]:0.022701,red1[&index=13]:0.079676)[&index=21]:0.038055)[&index=22]:0.247551)[&index=23]:0.286180)[&index=24]:0.099789,no_tail_r2[&index=9]:0.023854)[&index=25]:0.050805)[&index=26];
467400	-150.384	-86.0365	-64.3474	(ano_tail_r1[&index=8]:0.107938,((no_tail_r3[&index=10]:0.143943,(blue1[&index=11]:0.018597,((red2[&index=14]:0.021558,red1[&index=13]:0.010252)[&index=21]:0.138654,blue2[&index=12]:0.038926)[&index=22]:0.156805)[&index=23]:0.035013)[&index=24]:0.218073,no_tail_r2[&index=9]:0.001408)[&index=25]:0.081351,((no_tail_l2[&index=6]:0.014213,(((blue_f2[&index=4]:0.034350,(red_f2[&index=2]:0.009474,red_f1[&index=1]:0.073599)[&index=15]:0.058854)[&index=17]:0.043032,blue_f1[&index=3]:0.004460)[&index=16]:2.338431,no_tail_l3[&index=5]:0.020341)[&index=18]:0.011934)[&index=19]:0.154270,no_tail_l1[&index=7]:0.010549)[&index=20]:0.089750)[&index=26];
467500	-156.23	-91.88	-64.3502	((no_tail_r2[&index=9]:0.028422,((blue1[&index=11]:0.026714,(blue2[&index=12]:0.124335,(red2[&index=14]:0.043159,red1[&index=13]:0.062847)[&index=21]:0.166712)[&index=22]:0.033066)[&index=23]:0.167692,no_tail_r3[&index=10]:0.065801)[&index=24]:0.028633)[&index=25]:0.091092,ano_tail_r1[&index=8]:0.013536,(no_tail_l1[&index=7]:0.292949,(no_tail_l2[&index=6]:0.040907,(no_tail_l3[&index=5]:0.112611,(red_f2[&index=2]:0.010860,((blue_f1[&index=3]:0.016766,blue_f2[&index=4]:0.010020)[&index=17]:0.107323,red_f1[&index=1]:0.021285)[&index=15]:0.094831)[&index=16]:2.029335)[&index=18]:0.128484)[&index=19]:0.089160)[&index=20]:0.043345)[&index=26];
467600	-148.828	-83.7466	-65.0811	((no_tail_l1[&index=7]:0.020660,(no_tail_l2[&index=6]:0.010998,((red_f1[&index=1]:0.004599,(red_f2[&index=2]:0.031407,(blue_f2[&index=4]:0.019908,blue_f1[&index=3]:0.014352)[&index=17]:0.040651)[&index=15]:0.003938)[&index=16]:5.942194,no_tail_l3[&index=5]:0.007380)[&index=18]:0.179060)[&index=19]:0.152640)[&index=20]:0.165948,((no_tail_r3[&index=10]:0.061503,(((red2[&index=14]:0.036727,red1[&index=13]:0.009873)[&index=21]:0.172046,blue2[&index=12]:0.059237)[&index=22]:0.071813,blue1[&index=11]:0.041843)[&index=23]:0.258864)[&index=24]:0.042983,no_tail_r2[&index=9]:0.038389)[&index=25]:0.068259,ano_tail_r1[&index=8]:0.049354)[&index=26];
467700	-163.669	-97.01	-66.6593	((no_tail_r2[&index=9]:0.001975,((((red1[&index=13]:0.065849,red2[&index=14]:0.158282)[&index=21]:0.312794,blue2[&index=12]:0.071876)[&index=22]:0.014656,blue1[&index=11]:0.034319)[&index=23]:0.106552,no_tail_r3[&index=10]:0.050436)[&index=24]:0.047559)[&index=25]:0.325596,ano_tail_r1[&index=8]:0.026456,((no_tail_l2[&index=6]:0.069064,(no_tail_l3[&index=5]:0.071583,((red_f2[&index=2]:0.088065,(red_f1[&index=1]:0.013677,blue_f2[&index=4]:0.115728)[&index=17]:0.002259)[&index=15]:0.048886,blue_f1[&index=3]:0.047952)[&index=16]:13.283739)[&index=18]:0.028572)[&index=19]:0.215316,no_tail_l1[&index=7]:0.088032)[&index=20]:0.106436)[&index=26];
467800	-146.338	-81.6265	-64.7116	(((no_tail_l2[&index=6]:0.005516,(((blue_f2[&index=4]:0.061326,blue_f1[&index=3]:0.049448)[&index=17]:0.009603,(red_f1[&index=1]:0.021145,red_f2[&index=2]:0.031477)[&index=15]:0.109267)[&index=16]:4.258414,no_tail_l3[&index=5]:0.055240)[&index=18]:0.027804)[&index=19]:0.057895,no_tail_l1[&index=7]:0.004176)[&index=20]:0.163479,ano_tail_r1[&index=8]:0.037188,((no_tail_r3[&index=10]:0.004620,(blue1[&index=11]:0.081928,(blue2[&index=12]:0.006348,(red1[&index=13]:0.014715,red2[&index=14]:0.022688)[&index=21]:0.142993)[&index=22]:0.162230)[&index=23]:0.161136)[&index=24]:0.119932,no_tail_r2[&index=9]:0.002957)[&index=25]:0.045429)[&index=26];
467900	-154.996	-88.7317	-66.2644	((no_tail_l1[&index=7]:0.020630,(no_tail_l2[&index=6]:0.048233,((red_f1[&index=1]:0.014602,(red_f2[&index=2]:0.040784,(blue_f1[&index=3]:0.019202,blue_f2[&index=4]:0.012212)[&index=17]:0.186607)[&index=15]:0.000731)[&index=16]:11.497209,no_tail_l3[&index=5]:0.046145)[&index=18]:0.120209)[&index=19]:0.136271)[&index=20]:0.184822,(no_tail_r2[&index=9]:0.001681,((blue1[&index=11]:0.005591,(blue2[&index=12]:0.015606,(red2[&index=14]:0.159254,red1[&index=13]:0.024034)[&index=21]:0.142799)[&index=22]:0.155777)[&index=23]:0.129661,no_tail_r3[&index=10]:0.044858)[&index=24]:0.119485)[&index=25]:0.280677,ano_tail_r1[&index=8]:0.013983)[&index=26];
468000	-165.171	-100.703	-64.4672	(ano_tail_r1[&index=8]:0.125878,(no_tail_r2[&index=9]:0.125067,(no_tail_r3[&index=10]:0.039237,(blue1[&index=11]:0.048163,(blue2[&index=12]:0.097264,(red2[&index=14]:0.054879,red1[&index=13]:0.007386)[&index=21]:0.216003)[&index=22]:0.061558)[&index=23]:0.195492)[&index=24]:0.105916)[&index=25]:0.073213,(no_tail_l1[&index=7]:0.066940,(no_tail_l2[&index=6]:0.144332,(no_tail_l3[&index=5]:0.236761,((blue_f1[&index=3]:0.089438,(red_f2[&index=2]:0.071502,red_f1[&index=1]:0.176181)[&index=15]:0.083697)[&index=17]:0.002532,blue_f2[&index=4]:0.090129)[&index=16]:1.909846)[&index=18]:0.147044)[&index=19]:0.169107)[&index=20]:0.097627)[&index=26];
468100	-155.091	-90.0949	-64.9958	((no_tail_l1[&index=7]:0.062685,(no_tail_l2[&index=6]:0.075860,(((blue_f1[&index=3]:0.079109,blue_f2[&index=4]:0.041522)[&index=17]:0.004708,(red_f1[&index=1]:0.025704,red_f2[&index=2]:0.048609)[&index=15]:0.111465)[&index=16]:5.189297,no_tail_l3[&index=5]:0.024737)[&index=18]:0.040544)[&index=19]:0.013978)[&index=20]:0.362656,ano_tail_r1[&index=8]:0.043380,((((blue2[&index=12]:0.045630,(red2[&index=14]:0.102172,red1[&index=13]:0.008960)[&index=21]:0.097642)[&index=22]:0.121022,blue1[&index=11]:0.038488)[&index=23]:0.211097,no_tail_r3[&index=10]:0.038111)[&index=24]:0.081842,no_tail_r2[&index=9]:0.072589)[&index=25]:0.136187)[&index=26];
468200	-153.724	-86.7306	-66.9935	(((((blue2[&index=12]:0.160185,(red1[&index=13]:0.020884,red2[&index=14]:0.047932)[&index=21]:0.189041)[&index=22]:0.095664,blue1[&index=11]:0.000405)[&index=23]:0.113956,no_tail_r3[&index=10]:0.037971)[&index=24]:0.117853,no_tail_r2[&index=9]:0.055528)[&index=25]:0.002171,((no_tail_l2[&index=6]:0.024293,(no_tail_l3[&index=5]:0.093859,((blue_f1[&index=3]:0.033007,(red_f2[&index=2]:0.049653,red_f1[&index=1]:0.059306)[&index=17]:0.053345)[&index=15]:0.031385,blue_f2[&index=4]:0.020982)[&index=16]:15.687820)[&index=18]:0.000597)[&index=19]:0.075469,no_tail_l1[&index=7]:0.040397)[&index=20]:0.037564,ano_tail_r1[&index=8]:0.017457)[&index=26];
468300	-168.783	-102.472	-66.3101	(((no_tail_r3[&index=10]:0.149543,(blue1[&index=11]:0.141728,(blue2[&index=12]:0.047359,(red2[&index=14]:0.094602,red1[&index=13]:0.082516)[&index=21]:0.222321)[&index=22]:0.059332)[&index=23]:0.469794)[&index=24]:0.028930,no_tail_r2[&index=9]:0.243731)[&index=25]:0.046826,ano_tail_r1[&index=8]:0.054619,(no_tail_l1[&index=7]:0.069567,(no_tail_l2[&index=6]:0.068920,(((red_f2[&index=2]:0.143481,(blue_f1[&index=3]:0.031464,blue_f2[&index=4]:0.028816)[&index=17]:0.293617)[&index=15]:0.006479,red_f1[&index=1]:0.010064)[&index=16]:10.829654,no_tail_l3[&index=5]:0.055760)[&index=18]:0.132928)[&index=19]:0.142391)[&index=20]:0.195257)[&index=26];
468400	-157.759	-92.8962	-64.8627	(((((blue_f2[&index=4]:0.023542,(blue_f1[&index=3]:0.067234,(red_f2[&index=2]:0.043562,red_f1[&index=1]:0.138567)[&index=15]:0.112877)[&index=17]:0.017829)[&index=16]:4.336470,no_tail_l3[&index=5]:0.226709)[&index=18]:0.033652,no_tail_l2[&index=6]:0.071814)[&index=19]:0.211251,no_tail_l1[&index=7]:0.022036)[&index=20]:0.055062,(no_tail_r2[&index=9]:0.070081,(no_tail_r3[&index=10]:0.027426,(blue1[&index=11]:0.000001,((red1[&index=13]:0.030436,red2[&index=14]:0.047574)[&index=21]:0.333818,blue2[&index=12]:0.016591)[&index=22]:0.150176)[&index=23]:0.201214)[&index=24]:0.020522)[&index=25]:0.124036,ano_tail_r1[&index=8]:0.030109)[&index=26];
468500	-152.276	-85.2576	-67.0183	(ano_tail_r1[&index=8]:0.020103,(((((red_f2[&index=2]:0.006720,red_f1[&index=1]:0.016073)[&index=17]:0.001956,(blue_f2[&index=4]:0.071963,blue_f1[&index=3]:0.052093)[&index=15]:0.124325)[&index=16]:15.543131,no_tail_l3[&index=5]:0.025014)[&index=18]:0.066655,no_tail_l2[&index=6]:0.019271)[&index=19]:0.115173,no_tail_l1[&index=7]:0.028745)[&index=20]:0.246676,(no_tail_r2[&index=9]:0.043684,(((blue2[&index=12]:0.022294,(red1[&index=13]:0.053788,red2[&index=14]:0.010741)[&index=21]:0.276732)[&index=22]:0.022563,blue1[&index=11]:0.043088)[&index=23]:0.122060,no_tail_r3[&index=10]:0.057379)[&index=24]:0.102538)[&index=25]:0.097958)[&index=26];
468600	-150.933	-86.8292	-64.1038	(ano_tail_r1[&index=8]:0.031309,((no_tail_r3[&index=10]:0.092519,(blue1[&index=11]:0.003227,((red2[&index=14]:0.062980,red1[&index=13]:0.013967)[&index=21]:0.339270,blue2[&index=12]:0.071241)[&index=22]:0.109217)[&index=23]:0.132105)[&index=24]:0.072327,no_tail_r2[&index=9]:0.047253)[&index=25]:0.080706,(no_tail_l1[&index=7]:0.012267,((no_tail_l3[&index=5]:0.001322,((red_f1[&index=1]:0.066548,(blue_f2[&index=4]:0.001366,blue_f1[&index=3]:0.008290)[&index=15]:0.029218)[&index=17]:0.031716,red_f2[&index=2]:0.056808)[&index=16]:1.141150)[&index=18]:0.028060,no_tail_l2[&index=6]:0.074566)[&index=19]:0.022978)[&index=20]:0.087464)[&index=26];
468700	-153.591	-89.3388	-64.2519	((((no_tail_l3[&index=5]:0.068626,(blue_f2[&index=4]:0.027371,((red_f2[&index=2]:0.049969,red_f1[&index=1]:0.158989)[&index=17]:0.096959,blue_f1[&index=3]:0.017529)[&index=15]:0.046373)[&index=16]:1.698150)[&index=18]:0.064310,no_tail_l2[&index=6]:0.098854)[&index=19]:0.098554,no_tail_l1[&index=7]:0.011004)[&index=20]:0.043018,ano_tail_r1[&index=8]:0.018311,(no_tail_r2[&index=9]:0.003860,(no_tail_r3[&index=10]:0.069973,(blue1[&index=11]:0.009683,(blue2[&index=12]:0.132301,(red1[&index=13]:0.039606,red2[&index=14]:0.044724)[&index=21]:0.226816)[&index=22]:0.025540)[&index=23]:0.115323)[&index=24]:0.121062)[&index=25]:0.071666)[&index=26];
468800	-150.576	-85.7213	-64.8543	(((no_tail_l2[&index=6]:0.007286,(no_tail_l3[&index=5]:0.052267,(blue_f1[&index=3]:0.003241,(blue_f2[&index=4]:0.042231,(red_f2[&index=2]:0.066282,red_f1[&index=1]:0.002668)[&index=17]:0.037088)[&index=15]:0.053381)[&index=16]:5.045232)[&index=18]:0.001060)[&index=19]:0.060904,no_tail_l1[&index=7]:0.037442)[&index=20]:0.079460,(((((red1[&index=13]:0.095437,red2[&index=14]:0.005709)[&index=21]:0.036151,blue2[&index=12]:0.074484)[&index=22]:0.104074,blue1[&index=11]:0.027166)[&index=23]:0.190851,no_tail_r3[&index=10]:0.207115)[&index=24]:0.035428,no_tail_r2[&index=9]:0.034263)[&index=25]:0.057076,ano_tail_r1[&index=8]:0.014110)[&index=26];
468900	-160.096	-93.7725	-66.3236	(ano_tail_r1[&index=8]:0.068151,((((blue2[&index=12]:0.019086,(red2[&index=14]:0.071936,red1[&index=13]:0.146690)[&index=21]:0.087805)[&index=22]:0.100822,blue1[&index=11]:0.007518)[&index=23]:0.214315,no_tail_r3[&index=10]:0.057325)[&index=24]:0.039922,no_tail_r2[&index=9]:0.045144)[&index=25]:0.158661,(((no_tail_l3[&index=5]:0.020177,(red_f1[&index=1]:0.009770,((blue_f2[&index=4]:0.036440,blue_f1[&index=3]:0.026946)[&index=17]:0.187378,red_f2[&index=2]:0.132098)[&index=15]:0.062672)[&index=16]:11.716796)[&index=18]:0.220942,no_tail_l2[&index=6]:0.101727)[&index=19]:0.068660,no_tail_l1[&index=7]:0.032556)[&index=20]:0.083628)[&index=26];
469000	-163.524	-98.9999	-64.5242	((no_tail_r2[&index=9]:0.083129,(no_tail_r3[&index=10]:0.006353,(blue1[&index=11]:0.170321,((red1[&index=13]:0.095268,red2[&index=14]:0.004353)[&index=21]:0.018911,blue2[&index=12]:0.005191)[&index=22]:0.274696)[&index=23]:0.204603)[&index=24]:0.030276)[&index=25]:0.052504,(no_tail_l1[&index=7]:0.197240,(no_tail_l2[&index=6]:0.065070,(no_tail_l3[&index=5]:0.032510,((blue_f2[&index=4]:0.072883,blue_f1[&index=3]:0.082510)[&index=17]:0.087759,(red_f2[&index=2]:0.104720,red_f1[&index=1]:0.017019)[&index=15]:0.044891)[&index=16]:2.400313)[&index=18]:0.109997)[&index=19]:0.011490)[&index=20]:0.462939,ano_tail_r1[&index=8]:0.085090)[&index=26];
469100	-160.565	-95.4083	-65.157	(ano_tail_r1[&index=8]:0.098212,((no_tail_l2[&index=6]:0.135071,((blue_f1[&index=3]:0.086149,((red_f2[&index=2]:0.186288,red_f1[&index=1]:0.098050)[&index=17]:0.080813,blue_f2[&index=4]:0.154425)[&index=15]:0.023883)[&index=16]:5.847053,no_tail_l3[&index=5]:0.018402)[&index=18]:0.041257)[&index=19]:0.274612,no_tail_l1[&index=7]:0.044437)[&index=20]:0.143775,(no_tail_r2[&index=9]:0.005052,(no_tail_r3[&index=10]:0.073001,(blue1[&index=11]:0.061530,((red2[&index=14]:0.001842,red1[&index=13]:0.001699)[&index=21]:0.172098,blue2[&index=12]:0.036998)[&index=22]:0.001383)[&index=23]:0.219070)[&index=24]:0.064554)[&index=25]:0.014091)[&index=26];
469200	-161.061	-96.634	-64.4271	((((((blue_f2[&index=4]:0.034450,blue_f1[&index=3]:0.021042)[&index=15]:0.204517,(red_f2[&index=2]:0.083991,red_f1[&index=1]:0.030313)[&index=17]:0.040437)[&index=16]:1.725844,no_tail_l3[&index=5]:0.221711)[&index=18]:0.119536,no_tail_l2[&index=6]:0.028627)[&index=19]:0.093855,no_tail_l1[&index=7]:0.016876)[&index=20]:0.132485,((no_tail_r3[&index=10]:0.137543,(((red1[&index=13]:0.041416,red2[&index=14]:0.017258)[&index=21]:0.162567,blue2[&index=12]:0.046833)[&index=22]:0.092639,blue1[&index=11]:0.067543)[&index=23]:0.273833)[&index=24]:0.097516,no_tail_r2[&index=9]:0.038012)[&index=25]:0.484599,ano_tail_r1[&index=8]:0.021221)[&index=26];
469300	-165.34	-99.8581	-65.4821	((((((blue_f2[&index=4]:0.129509,blue_f1[&index=3]:0.048142)[&index=15]:0.092535,(red_f2[&index=2]:0.014564,red_f1[&index=1]:0.082836)[&index=17]:0.083811)[&index=16]:6.793407,no_tail_l3[&index=5]:0.086470)[&index=18]:0.278445,no_tail_l2[&index=6]:0.051423)[&index=19]:0.118226,no_tail_l1[&index=7]:0.080163)[&index=20]:0.295094,(no_tail_r2[&index=9]:0.071393,((blue1[&index=11]:0.055008,(blue2[&index=12]:0.011493,(red1[&index=13]:0.053427,red2[&index=14]:0.060901)[&index=21]:0.218605)[&index=22]:0.153805)[&index=23]:0.264886,no_tail_r3[&index=10]:0.055380)[&index=24]:0.091204)[&index=25]:0.158573,ano_tail_r1[&index=8]:0.160235)[&index=26];
469400	-170.29	-105.381	-64.9091	((no_tail_r2[&index=9]:0.040542,(no_tail_r3[&index=10]:0.229354,((blue2[&index=12]:0.122433,(red2[&index=14]:0.049847,red1[&index=13]:0.191280)[&index=21]:0.831389)[&index=22]:0.087286,blue1[&index=11]:0.048851)[&index=23]:0.315644)[&index=24]:0.031105)[&index=25]:0.154534,(no_tail_l1[&index=7]:0.158577,(no_tail_l2[&index=6]:0.012564,(no_tail_l3[&index=5]:0.065136,(blue_f2[&index=4]:0.010288,((red_f2[&index=2]:0.110910,red_f1[&index=1]:0.017606)[&index=17]:0.118980,blue_f1[&index=3]:0.096654)[&index=15]:0.088708)[&index=16]:3.397207)[&index=18]:0.152721)[&index=19]:0.046796)[&index=20]:0.239647,ano_tail_r1[&index=8]:0.026665)[&index=26];
469500	-154.322	-89.6618	-64.6603	(((no_tail_r3[&index=10]:0.051572,((blue2[&index=12]:0.023586,(red2[&index=14]:0.114381,red1[&index=13]:0.000298)[&index=21]:0.254051)[&index=22]:0.170102,blue1[&index=11]:0.059745)[&index=23]:0.088756)[&index=24]:0.206904,no_tail_r2[&index=9]:0.024916)[&index=25]:0.033793,ano_tail_r1[&index=8]:0.075485,(no_tail_l1[&index=7]:0.043577,(no_tail_l2[&index=6]:0.040753,(no_tail_l3[&index=5]:0.271255,((red_f2[&index=2]:0.040855,red_f1[&index=1]:0.001948)[&index=17]:0.047660,(blue_f2[&index=4]:0.036918,blue_f1[&index=3]:0.058005)[&index=15]:0.015220)[&index=16]:3.591330)[&index=18]:0.012811)[&index=19]:0.030783)[&index=20]:0.105790)[&index=26];
469600	-164.531	-98.5557	-65.975	(ano_tail_r1[&index=8]:0.028201,(no_tail_l1[&index=7]:0.016977,((no_tail_l3[&index=5]:0.058346,((blue_f2[&index=4]:0.038458,blue_f1[&index=3]:0.044665)[&index=15]:0.030850,(red_f2[&index=2]:0.007152,red_f1[&index=1]:0.021604)[&index=17]:0.022422)[&index=16]:9.086569)[&index=18]:0.116772,no_tail_l2[&index=6]:0.002250)[&index=19]:0.168715)[&index=20]:0.034007,(no_tail_r2[&index=9]:0.363032,((((red1[&index=13]:0.044392,red2[&index=14]:0.003658)[&index=21]:0.592990,blue2[&index=12]:0.087522)[&index=22]:0.034370,blue1[&index=11]:0.012440)[&index=23]:0.827308,no_tail_r3[&index=10]:0.090705)[&index=24]:0.148428)[&index=25]:0.092011)[&index=26];
469700	-160.43	-94.8269	-65.6035	(((no_tail_r3[&index=10]:0.353900,(blue1[&index=11]:0.018419,(blue2[&index=12]:0.312642,(red2[&index=14]:0.007171,red1[&index=13]:0.032595)[&index=21]:0.105602)[&index=22]:0.151017)[&index=23]:0.201911)[&index=24]:0.020150,no_tail_r2[&index=9]:0.110147)[&index=25]:0.041575,ano_tail_r1[&index=8]:0.013772,(((no_tail_l3[&index=5]:0.226766,((red_f2[&index=2]:0.008120,(blue_f1[&index=3]:0.048720,blue_f2[&index=4]:0.038640)[&index=15]:0.203244)[&index=17]:0.000157,red_f1[&index=1]:0.011791)[&index=16]:7.888791)[&index=18]:0.048575,no_tail_l2[&index=6]:0.003629)[&index=19]:0.083213,no_tail_l1[&index=7]:0.014291)[&index=20]:0.171429)[&index=26];
469800	-160.262	-96.0214	-64.2401	((no_tail_r2[&index=9]:0.136088,((((red2[&index=14]:0.060048,red1[&index=13]:0.032918)[&index=21]:0.194441,blue2[&index=12]:0.004821)[&index=22]:0.192685,blue1[&index=11]:0.062056)[&index=23]:0.019919,no_tail_r3[&index=10]:0.041732)[&index=24]:0.145373)[&index=25]:0.316645,ano_tail_r1[&index=8]:0.029513,(no_tail_l1[&index=7]:0.154688,((((blue_f1[&index=3]:0.010251,(red_f2[&index=2]:0.023847,red_f1[&index=1]:0.011280)[&index=17]:0.089415)[&index=15]:0.045673,blue_f2[&index=4]:0.125946)[&index=16]:1.157977,no_tail_l3[&index=5]:0.013319)[&index=18]:0.018292,no_tail_l2[&index=6]:0.115810)[&index=19]:0.090111)[&index=20]:0.206883)[&index=26];
469900	-156.952	-92.5899	-64.3625	(ano_tail_r1[&index=8]:0.100613,(no_tail_r2[&index=9]:0.007553,((blue1[&index=11]:0.022068,(blue2[&index=12]:0.017343,(red2[&index=14]:0.025649,red1[&index=13]:0.077346)[&index=21]:0.009624)[&index=22]:0.025422)[&index=23]:0.399662,no_tail_r3[&index=10]:0.053673)[&index=24]:0.031556)[&index=25]:0.235535,(no_tail_l1[&index=7]:0.231473,((no_tail_l3[&index=5]:0.055252,(((blue_f1[&index=3]:0.006872,blue_f2[&index=4]:0.029512)[&index=15]:0.034454,red_f2[&index=2]:0.000673)[&index=17]:0.013659,red_f1[&index=1]:0.009834)[&index=16]:2.103300)[&index=18]:0.057467,no_tail_l2[&index=6]:0.077850)[&index=19]:0.167531)[&index=20]:0.117686)[&index=26];
470000	-154.938	-88.6612	-66.2765	(ano_tail_r1[&index=8]:0.028916,(no_tail_r2[&index=9]:0.019007,(no_tail_r3[&index=10]:0.131801,(blue1[&index=11]:0.192070,(blue2[&index=12]:0.018343,(red1[&index=13]:0.011986,red2[&index=14]:0.073433)[&index=21]:0.047544)[&index=22]:0.005670)[&index=23]:0.418129)[&index=24]:0.025207)[&index=25]:0.057517,(((no_tail_l3[&index=5]:0.008225,((blue_f1[&index=3]:0.017722,blue_f2[&index=4]:0.009128)[&index=15]:0.011355,(red_f2[&index=2]:0.043831,red_f1[&index=1]:0.015705)[&index=17]:0.006328)[&index=16]:11.733807)[&index=18]:0.057910,no_tail_l2[&index=6]:0.028098)[&index=19]:0.345584,no_tail_l1[&index=7]:0.014340)[&index=20]:0.159676)[&index=26];
470100	-156.247	-90.6677	-65.5792	(((no_tail_r3[&index=10]:0.014695,((blue2[&index=12]:0.032119,(red2[&index=14]:0.024918,red1[&index=13]:0.086717)[&index=21]:0.082755)[&index=22]:0.051886,blue1[&index=11]:0.026993)[&index=23]:0.480912)[&index=24]:0.070346,no_tail_r2[&index=9]:0.129897)[&index=25]:0.021592,(no_tail_l1[&index=7]:0.000326,(no_tail_l2[&index=6]:0.047500,(no_tail_l3[&index=5]:0.032494,(red_f2[&index=2]:0.101265,(red_f1[&index=1]:0.020402,(blue_f1[&index=3]:0.015750,blue_f2[&index=4]:0.122254)[&index=15]:0.063210)[&index=17]:0.040396)[&index=16]:8.113996)[&index=18]:0.029193)[&index=19]:0.082566)[&index=20]:0.238985,ano_tail_r1[&index=8]:0.063990)[&index=26];
470200	-157.583	-93.3158	-64.2667	(ano_tail_r1[&index=8]:0.000568,(no_tail_r2[&index=9]:0.013763,((blue1[&index=11]:0.092871,((red2[&index=14]:0.023972,red1[&index=13]:0.028387)[&index=21]:0.091905,blue2[&index=12]:0.121110)[&index=22]:0.038046)[&index=23]:0.184536,no_tail_r3[&index=10]:0.080378)[&index=24]:0.051991)[&index=25]:0.299261,(no_tail_l1[&index=7]:0.023228,((no_tail_l3[&index=5]:0.300817,((blue_f2[&index=4]:0.051814,blue_f1[&index=3]:0.067809)[&index=15]:0.112150,(red_f2[&index=2]:0.026610,red_f1[&index=1]:0.122694)[&index=17]:0.026913)[&index=16]:1.404506)[&index=18]:0.026420,no_tail_l2[&index=6]:0.023407)[&index=19]:0.047475)[&index=20]:0.172103)[&index=26];
470300	-159.488	-93.4416	-66.0468	(ano_tail_r1[&index=8]:0.071293,(no_tail_r2[&index=9]:0.032481,(no_tail_r3[&index=10]:0.095234,(blue1[&index=11]:0.035537,(blue2[&index=12]:0.056967,(red1[&index=13]:0.071970,red2[&index=14]:0.000330)[&index=21]:0.283662)[&index=22]:0.038735)[&index=23]:0.142308)[&index=24]:0.052478)[&index=25]:0.129039,(((((blue_f2[&index=4]:0.116297,red_f1[&index=1]:0.139098)[&index=17]:0.055637,(blue_f1[&index=3]:0.038608,red_f2[&index=2]:0.004460)[&index=15]:0.062860)[&index=16]:10.480293,no_tail_l3[&index=5]:0.019855)[&index=18]:0.116684,no_tail_l2[&index=6]:0.014141)[&index=19]:0.033448,no_tail_l1[&index=7]:0.027615)[&index=20]:0.213801)[&index=26];
470400	-159.672	-94.4704	-65.2018	(((no_tail_r3[&index=10]:0.122063,(((red2[&index=14]:0.016051,red1[&index=13]:0.039022)[&index=21]:0.048135,blue2[&index=12]:0.097294)[&index=22]:0.005352,blue1[&index=11]:0.148417)[&index=23]:0.276254)[&index=24]:0.182526,no_tail_r2[&index=9]:0.068318)[&index=25]:0.191504,ano_tail_r1[&index=8]:0.016197,((no_tail_l2[&index=6]:0.008794,(((red_f2[&index=2]:0.017830,red_f1[&index=1]:0.044861)[&index=17]:0.146841,(blue_f1[&index=3]:0.022836,blue_f2[&index=4]:0.010700)[&index=15]:0.234568)[&index=16]:5.968711,no_tail_l3[&index=5]:0.055481)[&index=18]:0.183982)[&index=19]:0.014235,no_tail_l1[&index=7]:0.026091)[&index=20]:0.161972)[&index=26];
470500	-151.85	-86.8931	-64.9572	((((no_tail_l3[&index=5]:0.036135,(blue_f1[&index=3]:0.009641,(blue_f2[&index=4]:0.015152,(red_f1[&index=1]:0.024457,red_f2[&index=2]:0.017702)[&index=17]:0.177813)[&index=15]:0.008863)[&index=16]:5.065582)[&index=18]:0.047545,no_tail_l2[&index=6]:0.008750)[&index=19]:0.103107,no_tail_l1[&index=7]:0.150814)[&index=20]:0.225655,ano_tail_r1[&index=8]:0.090896,((no_tail_r3[&index=10]:0.030771,(((red2[&index=14]:0.027300,red1[&index=13]:0.021370)[&index=21]:0.222854,blue2[&index=12]:0.006529)[&index=22]:0.026835,blue1[&index=11]:0.084881)[&index=23]:0.301275)[&index=24]:0.101240,no_tail_r2[&index=9]:0.047662)[&index=25]:0.032077)[&index=26];
470600	-158.286	-93.802	-64.4842	(((no_tail_l2[&index=6]:0.120565,((((blue_f1[&index=3]:0.043548,blue_f2[&index=4]:0.020999)[&index=17]:0.037276,red_f1[&index=1]:0.029440)[&index=15]:0.003988,red_f2[&index=2]:0.000888)[&index=16]:2.340060,no_tail_l3[&index=5]:0.064715)[&index=18]:0.045541)[&index=19]:0.208333,no_tail_l1[&index=7]:0.077684)[&index=20]:0.378420,ano_tail_r1[&index=8]:0.036677,(no_tail_r2[&index=9]:0.205058,((((red2[&index=14]:0.048556,red1[&index=13]:0.106553)[&index=21]:0.207200,blue2[&index=12]:0.065998)[&index=22]:0.062709,blue1[&index=11]:0.032975)[&index=23]:0.213321,no_tail_r3[&index=10]:0.033046)[&index=24]:0.084270)[&index=25]:0.052080)[&index=26];
470700	-157.673	-92.6927	-64.9805	(ano_tail_r1[&index=8]:0.087392,(no_tail_r2[&index=9]:0.025538,((blue1[&index=11]:0.013120,(blue2[&index=12]:0.035062,(red1[&index=13]:0.011399,red2[&index=14]:0.086227)[&index=21]:0.069729)[&index=22]:0.024024)[&index=23]:0.112142,no_tail_r3[&index=10]:0.046053)[&index=24]:0.230978)[&index=25]:0.121480,(no_tail_l1[&index=7]:0.054512,(((((red_f2[&index=2]:0.037928,red_f1[&index=1]:0.054732)[&index=15]:0.311618,blue_f2[&index=4]:0.057781)[&index=17]:0.023110,blue_f1[&index=3]:0.156173)[&index=16]:5.328174,no_tail_l3[&index=5]:0.024776)[&index=18]:0.008845,no_tail_l2[&index=6]:0.023122)[&index=19]:0.015864)[&index=20]:0.041603)[&index=26];
470800	-164.294	-96.3569	-67.9367	(ano_tail_r1[&index=8]:0.008947,((no_tail_l2[&index=6]:0.051749,(no_tail_l3[&index=5]:0.011688,((red_f1[&index=1]:0.114017,(blue_f1[&index=3]:0.103772,blue_f2[&index=4]:0.040155)[&index=17]:0.009219)[&index=15]:0.032787,red_f2[&index=2]:0.125164)[&index=16]:19.961664)[&index=18]:0.026501)[&index=19]:0.206548,no_tail_l1[&index=7]:0.077995)[&index=20]:0.182604,((no_tail_r3[&index=10]:0.042660,(blue1[&index=11]:0.045088,((red1[&index=13]:0.241144,red2[&index=14]:0.126076)[&index=21]:0.084544,blue2[&index=12]:0.035207)[&index=22]:0.016295)[&index=23]:0.083493)[&index=24]:0.006187,no_tail_r2[&index=9]:0.016092)[&index=25]:0.133130)[&index=26];
470900	-156.26	-91.5127	-64.7477	((no_tail_r2[&index=9]:0.005395,(no_tail_r3[&index=10]:0.053848,((blue2[&index=12]:0.020362,(red1[&index=13]:0.000775,red2[&index=14]:0.199350)[&index=21]:0.099659)[&index=22]:0.096667,blue1[&index=11]:0.045352)[&index=23]:0.090109)[&index=24]:0.107856)[&index=25]:0.031489,(((no_tail_l3[&index=5]:0.037853,((blue_f1[&index=3]:0.027489,blue_f2[&index=4]:0.170340)[&index=17]:0.023681,(red_f1[&index=1]:0.051360,red_f2[&index=2]:0.019853)[&index=15]:0.050681)[&index=16]:4.130187)[&index=18]:0.139936,no_tail_l2[&index=6]:0.014992)[&index=19]:0.117826,no_tail_l1[&index=7]:0.052195)[&index=20]:0.058573,ano_tail_r1[&index=8]:0.191591)[&index=26];
471000	-155.532	-90.7643	-64.7678	(((no_tail_l2[&index=6]:0.061308,(no_tail_l3[&index=5]:0.050599,(((blue_f2[&index=4]:0.009173,blue_f1[&index=3]:0.018721)[&index=17]:0.143744,red_f1[&index=1]:0.006333)[&index=15]:0.029612,red_f2[&index=2]:0.150639)[&index=16]:4.234580)[&index=18]:0.010179)[&index=19]:0.162393,no_tail_l1[&index=7]:0.004611)[&index=20]:0.167012,ano_tail_r1[&index=8]:0.203821,((no_tail_r3[&index=10]:0.015828,(blue1[&index=11]:0.121296,((red1[&index=13]:0.060147,red2[&index=14]:0.012002)[&index=21]:0.043155,blue2[&index=12]:0.114819)[&index=22]:0.070156)[&index=23]:0.170751)[&index=24]:0.028713,no_tail_r2[&index=9]:0.030691)[&index=25]:0.017731)[&index=26];
471100	-149.304	-81.5163	-67.7882	(ano_tail_r1[&index=8]:0.009647,(no_tail_l1[&index=7]:0.001900,((((blue_f1[&index=3]:0.040143,blue_f2[&index=4]:0.003719)[&index=17]:0.049841,(red_f1[&index=1]:0.016090,red_f2[&index=2]:0.001058)[&index=15]:0.024530)[&index=16]:19.938914,no_tail_l3[&index=5]:0.139578)[&index=18]:0.014788,no_tail_l2[&index=6]:0.028377)[&index=19]:0.053530)[&index=20]:0.083214,(((blue1[&index=11]:0.019824,(blue2[&index=12]:0.029390,(red1[&index=13]:0.038290,red2[&index=14]:0.005941)[&index=21]:0.037201)[&index=22]:0.248871)[&index=23]:0.077302,no_tail_r3[&index=10]:0.110283)[&index=24]:0.009658,no_tail_r2[&index=9]:0.016505)[&index=25]:0.041289)[&index=26];
471200	-156.026	-89.7555	-66.2706	(ano_tail_r1[&index=8]:0.005970,(no_tail_l1[&index=7]:0.107635,(no_tail_l2[&index=6]:0.006015,(((red_f1[&index=1]:0.105101,(blue_f1[&index=3]:0.044453,blue_f2[&index=4]:0.041215)[&index=17]:0.007388)[&index=15]:0.012872,red_f2[&index=2]:0.069054)[&index=16]:11.685790,no_tail_l3[&index=5]:0.161906)[&index=18]:0.080836)[&index=19]:0.139310)[&index=20]:0.092294,(no_tail_r2[&index=9]:0.010897,((blue1[&index=11]:0.066189,(blue2[&index=12]:0.091283,(red2[&index=14]:0.004647,red1[&index=13]:0.039462)[&index=21]:0.149726)[&index=22]:0.163882)[&index=23]:0.149896,no_tail_r3[&index=10]:0.005926)[&index=24]:0.133260)[&index=25]:0.077077)[&index=26];
471300	-157.694	-92.8554	-64.8381	(ano_tail_r1[&index=8]:0.080762,(((no_tail_l3[&index=5]:0.087721,(((blue_f2[&index=4]:0.002545,blue_f1[&index=3]:0.093277)[&index=17]:0.142803,red_f1[&index=1]:0.000082)[&index=15]:0.024472,red_f2[&index=2]:0.108886)[&index=16]:4.244484)[&index=18]:0.158835,no_tail_l2[&index=6]:0.007078)[&index=19]:0.044023,no_tail_l1[&index=7]:0.029061)[&index=20]:0.178531,(no_tail_r2[&index=9]:0.065549,(no_tail_r3[&index=10]:0.065114,(blue1[&index=11]:0.034775,(blue2[&index=12]:0.018746,(red1[&index=13]:0.147669,red2[&index=14]:0.003706)[&index=21]:0.543494)[&index=22]:0.025744)[&index=23]:0.114137)[&index=24]:0.039776)[&index=25]:0.028135)[&index=26];
471400	-165.824	-100.927	-64.8965	((((blue1[&index=11]:0.012229,(blue2[&index=12]:0.044810,(red2[&index=14]:0.053937,red1[&index=13]:0.127342)[&index=21]:0.076217)[&index=22]:0.343741)[&index=23]:0.314697,no_tail_r3[&index=10]:0.030613)[&index=24]:0.094839,no_tail_r2[&index=9]:0.003111)[&index=25]:0.325850,ano_tail_r1[&index=8]:0.032086,(no_tail_l1[&index=7]:0.072632,(no_tail_l2[&index=6]:0.002702,(((blue_f1[&index=3]:0.213731,(blue_f2[&index=4]:0.100802,red_f1[&index=1]:0.075908)[&index=17]:0.007874)[&index=15]:0.071395,red_f2[&index=2]:0.134643)[&index=16]:4.071732,no_tail_l3[&index=5]:0.055236)[&index=18]:0.018484)[&index=19]:0.048034)[&index=20]:0.248924)[&index=26];
471500	-186.364	-119.202	-67.1616	((no_tail_l1[&index=7]:0.319079,((no_tail_l3[&index=5]:0.016086,(blue_f1[&index=3]:0.120190,((red_f1[&index=1]:0.048854,red_f2[&index=2]:0.078850)[&index=15]:0.080908,blue_f2[&index=4]:0.077755)[&index=17]:0.019079)[&index=16]:5.859119)[&index=18]:0.094939,no_tail_l2[&index=6]:0.082056)[&index=19]:0.533466)[&index=20]:0.146066,(((((red1[&index=13]:0.017142,red2[&index=14]:0.282105)[&index=21]:0.220166,blue2[&index=12]:0.058399)[&index=22]:0.158285,blue1[&index=11]:8.953136)[&index=23]:0.078774,no_tail_r3[&index=10]:0.348747)[&index=24]:0.194205,no_tail_r2[&index=9]:0.002326)[&index=25]:0.103857,ano_tail_r1[&index=8]:0.013335)[&index=26];
471600	-173.872	-107.557	-66.3151	(((no_tail_r3[&index=10]:0.123158,(blue1[&index=11]:0.047499,((red2[&index=14]:0.048395,red1[&index=13]:0.016170)[&index=21]:0.220876,blue2[&index=12]:0.015809)[&index=22]:0.173500)[&index=23]:0.433142)[&index=24]:0.300704,no_tail_r2[&index=9]:0.292188)[&index=25]:0.101955,ano_tail_r1[&index=8]:0.126999,(no_tail_l1[&index=7]:0.064216,(no_tail_l2[&index=6]:0.007340,(no_tail_l3[&index=5]:0.064582,(((red_f1[&index=1]:0.042206,red_f2[&index=2]:0.069465)[&index=15]:0.824429,blue_f2[&index=4]:0.053070)[&index=17]:0.162886,blue_f1[&index=3]:0.008149)[&index=16]:10.280292)[&index=18]:0.001838)[&index=19]:0.078626)[&index=20]:0.117093)[&index=26];
471700	-155.436	-90.952	-64.484	((no_tail_r2[&index=9]:0.039696,((blue1[&index=11]:0.060760,(blue2[&index=12]:0.015757,(red1[&index=13]:0.036086,red2[&index=14]:0.010424)[&index=21]:0.083068)[&index=22]:0.118103)[&index=23]:0.078279,no_tail_r3[&index=10]:0.074613)[&index=24]:0.085492)[&index=25]:0.094301,ano_tail_r1[&index=8]:0.034489,(no_tail_l1[&index=7]:0.069829,(no_tail_l2[&index=6]:0.192521,(no_tail_l3[&index=5]:0.085551,((red_f1[&index=1]:0.042540,(blue_f2[&index=4]:0.012337,blue_f1[&index=3]:0.071465)[&index=17]:0.132767)[&index=15]:0.013203,red_f2[&index=2]:0.078458)[&index=16]:2.722188)[&index=18]:0.084043)[&index=19]:0.159926)[&index=20]:0.123020)[&index=26];
471800	-159.333	-92.7823	-66.5511	(((((red_f2[&index=2]:0.053906,((blue_f1[&index=3]:0.114014,blue_f2[&index=4]:0.021946)[&index=15]:0.045679,red_f1[&index=1]:0.029555)[&index=17]:0.006161)[&index=16]:12.888022,no_tail_l3[&index=5]:0.059806)[&index=18]:0.005194,no_tail_l2[&index=6]:0.077091)[&index=19]:0.124304,no_tail_l1[&index=7]:0.084002)[&index=20]:0.243370,(((blue1[&index=11]:0.066652,((red2[&index=14]:0.083972,red1[&index=13]:0.092873)[&index=21]:0.038296,blue2[&index=12]:0.044026)[&index=22]:0.068543)[&index=23]:0.439696,no_tail_r3[&index=10]:0.035947)[&index=24]:0.067048,no_tail_r2[&index=9]:0.029109)[&index=25]:0.046043,ano_tail_r1[&index=8]:0.089237)[&index=26];
471900	-161.188	-96.7812	-64.4072	((no_tail_r2[&index=9]:0.076651,(no_tail_r3[&index=10]:0.311804,(((red1[&index=13]:0.091636,red2[&index=14]:0.001070)[&index=21]:0.191919,blue2[&index=12]:0.086257)[&index=22]:0.263075,blue1[&index=11]:0.003019)[&index=23]:0.116373)[&index=24]:0.158780)[&index=25]:0.075259,((no_tail_l2[&index=6]:0.048043,((blue_f1[&index=3]:0.039860,((red_f1[&index=1]:0.039141,red_f2[&index=2]:0.043552)[&index=17]:0.158916,blue_f2[&index=4]:0.012612)[&index=15]:0.048322)[&index=16]:1.783856,no_tail_l3[&index=5]:0.025004)[&index=18]:0.058159)[&index=19]:0.004628,no_tail_l1[&index=7]:0.046261)[&index=20]:0.330525,ano_tail_r1[&index=8]:0.120073)[&index=26];
472000	-156.982	-90.7805	-66.2012	(((no_tail_r3[&index=10]:0.014669,((blue2[&index=12]:0.295669,(red2[&index=14]:0.097220,red1[&index=13]:0.040478)[&index=21]:0.137424)[&index=22]:0.080769,blue1[&index=11]:0.083465)[&index=23]:0.053771)[&index=24]:0.017799,no_tail_r2[&index=9]:0.056883)[&index=25]:0.067137,ano_tail_r1[&index=8]:0.022032,(no_tail_l1[&index=7]:0.000063,(no_tail_l2[&index=6]:0.014836,(no_tail_l3[&index=5]:0.172327,(red_f1[&index=1]:0.011594,(red_f2[&index=2]:0.000168,(blue_f1[&index=3]:0.013210,blue_f2[&index=4]:0.119619)[&index=15]:0.112910)[&index=17]:0.031432)[&index=16]:11.426019)[&index=18]:0.077946)[&index=19]:0.037525)[&index=20]:0.120020)[&index=26];
472100	-155.021	-90.109	-64.9123	(ano_tail_r1[&index=8]:0.125744,(no_tail_r2[&index=9]:0.015869,((blue1[&index=11]:0.075073,((red1[&index=13]:0.066709,red2[&index=14]:0.116820)[&index=21]:0.086524,blue2[&index=12]:0.016347)[&index=22]:0.013362)[&index=23]:0.318848,no_tail_r3[&index=10]:0.002409)[&index=24]:0.051956)[&index=25]:0.113993,(no_tail_l1[&index=7]:0.028638,(no_tail_l2[&index=6]:0.058798,((((red_f2[&index=2]:0.100764,red_f1[&index=1]:0.014589)[&index=15]:0.131452,blue_f2[&index=4]:0.014742)[&index=17]:0.029221,blue_f1[&index=3]:0.021154)[&index=16]:5.183031,no_tail_l3[&index=5]:0.048365)[&index=18]:0.011914)[&index=19]:0.007011)[&index=20]:0.007379)[&index=26];
472200	-159.835	-95.3824	-64.4525	(((no_tail_r3[&index=10]:0.014956,(((red2[&index=14]:0.011562,red1[&index=13]:0.100500)[&index=21]:0.165037,blue2[&index=12]:0.013585)[&index=22]:0.115252,blue1[&index=11]:0.056476)[&index=23]:0.311108)[&index=24]:0.285498,no_tail_r2[&index=9]:0.023026)[&index=25]:0.039589,ano_tail_r1[&index=8]:0.004435,(((no_tail_l3[&index=5]:0.086314,((red_f2[&index=2]:0.239179,(blue_f1[&index=3]:0.020978,blue_f2[&index=4]:0.012472)[&index=17]:0.036372)[&index=15]:0.045346,red_f1[&index=1]:0.049158)[&index=16]:2.267488)[&index=18]:0.093965,no_tail_l2[&index=6]:0.024827)[&index=19]:0.093794,no_tail_l1[&index=7]:0.226351)[&index=20]:0.024029)[&index=26];
472300	-153.261	-87.0877	-66.1734	((no_tail_l1[&index=7]:0.003499,(((red_f2[&index=2]:0.080134,(red_f1[&index=1]:0.017374,(blue_f2[&index=4]:0.019298,blue_f1[&index=3]:0.034078)[&index=17]:0.037384)[&index=15]:0.046013)[&index=16]:11.375528,no_tail_l3[&index=5]:0.042786)[&index=18]:0.056276,no_tail_l2[&index=6]:0.054545)[&index=19]:0.065241)[&index=20]:0.241791,ano_tail_r1[&index=8]:0.142954,(((blue1[&index=11]:0.018409,(blue2[&index=12]:0.078626,(red2[&index=14]:0.038311,red1[&index=13]:0.039511)[&index=21]:0.156556)[&index=22]:0.082556)[&index=23]:0.159615,no_tail_r3[&index=10]:0.093460)[&index=24]:0.024339,no_tail_r2[&index=9]:0.029449)[&index=25]:0.028243)[&index=26];
472400	-166.089	-101.668	-64.4208	(ano_tail_r1[&index=8]:0.263165,(no_tail_l1[&index=7]:0.004052,(no_tail_l2[&index=6]:0.030088,(no_tail_l3[&index=5]:0.204070,(blue_f2[&index=4]:0.002203,((red_f1[&index=1]:0.069871,red_f2[&index=2]:0.009102)[&index=15]:0.518864,blue_f1[&index=3]:0.109871)[&index=17]:0.010319)[&index=16]:1.520024)[&index=18]:0.066982)[&index=19]:0.026621)[&index=20]:0.069552,(no_tail_r2[&index=9]:0.025913,((((red1[&index=13]:0.056850,red2[&index=14]:0.019708)[&index=21]:0.039064,blue2[&index=12]:0.005004)[&index=22]:0.307081,blue1[&index=11]:0.014697)[&index=23]:0.501056,no_tail_r3[&index=10]:0.078748)[&index=24]:0.204009)[&index=25]:0.046034)[&index=26];
472500	-161.491	-96.3919	-65.0994	(ano_tail_r1[&index=8]:0.002427,(((no_tail_l3[&index=5]:0.151683,(red_f1[&index=1]:0.014836,(red_f2[&index=2]:0.195311,(blue_f1[&index=3]:0.008014,blue_f2[&index=4]:0.101670)[&index=17]:0.258824)[&index=15]:0.032991)[&index=16]:5.214890)[&index=18]:0.009325,no_tail_l2[&index=6]:0.085072)[&index=19]:0.097555,no_tail_l1[&index=7]:0.004415)[&index=20]:0.409510,(no_tail_r2[&index=9]:0.087125,((((red2[&index=14]:0.026346,red1[&index=13]:0.029531)[&index=21]:0.143799,blue2[&index=12]:0.075944)[&index=22]:0.055710,blue1[&index=11]:0.002377)[&index=23]:0.170823,no_tail_r3[&index=10]:0.081804)[&index=24]:0.325086)[&index=25]:0.010967)[&index=26];
472600	-157.072	-92.2216	-64.8501	((no_tail_l1[&index=7]:0.085835,(((blue_f1[&index=3]:0.048180,(blue_f2[&index=4]:0.225634,(red_f1[&index=1]:0.007306,red_f2[&index=2]:0.001683)[&index=15]:0.146358)[&index=17]:0.003944)[&index=16]:4.351135,no_tail_l3[&index=5]:0.026273)[&index=18]:0.012750,no_tail_l2[&index=6]:0.058264)[&index=19]:0.026214)[&index=20]:0.220720,ano_tail_r1[&index=8]:0.032668,((no_tail_r3[&index=10]:0.089497,((blue2[&index=12]:0.002675,(red1[&index=13]:0.022767,red2[&index=14]:0.099918)[&index=21]:0.154638)[&index=22]:0.039799,blue1[&index=11]:0.153603)[&index=23]:0.345163)[&index=24]:0.125895,no_tail_r2[&index=9]:0.026342)[&index=25]:0.042281)[&index=26];
472700	-157.635	-92.1351	-65.4998	((((no_tail_l3[&index=5]:0.051546,(blue_f2[&index=4]:0.052829,(blue_f1[&index=3]:0.033849,(red_f2[&index=2]:0.028092,red_f1[&index=1]:0.107458)[&index=15]:0.061265)[&index=17]:0.050271)[&index=16]:7.692268)[&index=18]:0.055002,no_tail_l2[&index=6]:0.045678)[&index=19]:0.268352,no_tail_l1[&index=7]:0.022475)[&index=20]:0.067904,ano_tail_r1[&index=8]:0.022019,(no_tail_r2[&index=9]:0.001863,(no_tail_r3[&index=10]:0.123595,(((red2[&index=14]:0.055977,red1[&index=13]:0.073356)[&index=21]:0.398978,blue2[&index=12]:0.122988)[&index=22]:0.029236,blue1[&index=11]:0.016350)[&index=23]:0.087794)[&index=24]:0.065925)[&index=25]:0.063139)[&index=26];
472800	-147.77	-83.0152	-64.7546	(((no_tail_r3[&index=10]:0.004151,((blue2[&index=12]:0.022733,(red1[&index=13]:0.084606,red2[&index=14]:0.068777)[&index=21]:0.060904)[&index=22]:0.069707,blue1[&index=11]:0.070326)[&index=23]:0.071616)[&index=24]:0.142533,no_tail_r2[&index=9]:0.003371)[&index=25]:0.034842,(((((red_f2[&index=2]:0.026477,(blue_f1[&index=3]:0.069261,blue_f2[&index=4]:0.005557)[&index=17]:0.046141)[&index=15]:0.017854,red_f1[&index=1]:0.017649)[&index=16]:4.650832,no_tail_l3[&index=5]:0.032254)[&index=18]:0.057347,no_tail_l2[&index=6]:0.008519)[&index=19]:0.159349,no_tail_l1[&index=7]:0.030991)[&index=20]:0.097437,ano_tail_r1[&index=8]:0.018732)[&index=26];
472900	-163.389	-97.4809	-65.9086	((no_tail_r2[&index=9]:0.045263,(no_tail_r3[&index=10]:0.004801,(blue1[&index=11]:0.205015,(blue2[&index=12]:0.044991,(red2[&index=14]:0.006648,red1[&index=13]:0.184007)[&index=21]:0.153833)[&index=22]:0.233015)[&index=23]:0.247020)[&index=24]:0.039879)[&index=25]:0.108724,ano_tail_r1[&index=8]:0.045896,(((((blue_f1[&index=3]:0.091380,(red_f1[&index=1]:0.011852,red_f2[&index=2]:0.063084)[&index=15]:0.002812)[&index=17]:0.126860,blue_f2[&index=4]:0.028969)[&index=16]:9.484046,no_tail_l3[&index=5]:0.204657)[&index=18]:0.005738,no_tail_l2[&index=6]:0.049948)[&index=19]:0.155652,no_tail_l1[&index=7]:0.045637)[&index=20]:0.052104)[&index=26];
473000	-160.001	-95.4252	-64.5757	(((no_tail_r3[&index=10]:0.075304,(((red1[&index=13]:0.088546,red2[&index=14]:0.073811)[&index=21]:0.094192,blue2[&index=12]:0.053405)[&index=22]:0.007002,blue1[&index=11]:0.063595)[&index=23]:0.185721)[&index=24]:0.097234,no_tail_r2[&index=9]:0.007904)[&index=25]:0.035487,(no_tail_l1[&index=7]:0.008969,(no_tail_l2[&index=6]:0.018116,(no_tail_l3[&index=5]:0.508532,(red_f2[&index=2]:0.022613,(red_f1[&index=1]:0.013979,(blue_f2[&index=4]:0.021539,blue_f1[&index=3]:0.001780)[&index=17]:0.241132)[&index=15]:0.007361)[&index=16]:2.447638)[&index=18]:0.799957)[&index=19]:0.008216)[&index=20]:0.053510,ano_tail_r1[&index=8]:0.042140)[&index=26];
473100	-161.235	-96.6771	-64.5575	(ano_tail_r1[&index=8]:0.056287,((((red_f1[&index=1]:0.033782,(red_f2[&index=2]:0.026573,(blue_f1[&index=3]:0.088718,blue_f2[&index=4]:0.018573)[&index=15]:0.083519)[&index=17]:0.054672)[&index=16]:2.402852,no_tail_l3[&index=5]:0.333827)[&index=18]:0.186437,no_tail_l2[&index=6]:0.028861)[&index=19]:0.270891,no_tail_l1[&index=7]:0.076572)[&index=20]:0.277976,(no_tail_r2[&index=9]:0.009028,(no_tail_r3[&index=10]:0.015787,(blue1[&index=11]:0.037672,((red2[&index=14]:0.098349,red1[&index=13]:0.014214)[&index=21]:0.095151,blue2[&index=12]:0.035129)[&index=22]:0.103420)[&index=23]:0.205078)[&index=24]:0.196208)[&index=25]:0.136880)[&index=26];
473200	-161.001	-96.3089	-64.6923	((((no_tail_l3[&index=5]:0.009635,((blue_f1[&index=3]:0.064296,(red_f1[&index=1]:0.015228,red_f2[&index=2]:0.049641)[&index=17]:0.121621)[&index=15]:0.085278,blue_f2[&index=4]:0.053588)[&index=16]:3.513743)[&index=18]:0.228393,no_tail_l2[&index=6]:0.011228)[&index=19]:0.046491,no_tail_l1[&index=7]:0.053358)[&index=20]:0.093468,ano_tail_r1[&index=8]:0.015017,(no_tail_r2[&index=9]:0.054021,(no_tail_r3[&index=10]:0.147936,((blue2[&index=12]:0.119129,(red1[&index=13]:0.018231,red2[&index=14]:0.084465)[&index=21]:0.021516)[&index=22]:0.054654,blue1[&index=11]:0.135456)[&index=23]:0.179263)[&index=24]:0.088285)[&index=25]:0.296395)[&index=26];
473300	-154.076	-89.6665	-64.4096	(ano_tail_r1[&index=8]:0.116293,((no_tail_l2[&index=6]:0.007447,(no_tail_l3[&index=5]:0.071725,(blue_f1[&index=3]:0.000183,((red_f1[&index=1]:0.036492,red_f2[&index=2]:0.059859)[&index=17]:0.017495,blue_f2[&index=4]:0.024008)[&index=15]:0.128420)[&index=16]:2.868576)[&index=18]:0.024857)[&index=19]:0.152728,no_tail_l1[&index=7]:0.058313)[&index=20]:0.041175,(no_tail_r2[&index=9]:0.102284,(((blue2[&index=12]:0.063069,(red1[&index=13]:0.024431,red2[&index=14]:0.005211)[&index=21]:0.017295)[&index=22]:0.034889,blue1[&index=11]:0.044220)[&index=23]:0.093320,no_tail_r3[&index=10]:0.065403)[&index=24]:0.082504)[&index=25]:0.006687)[&index=26];
473400	-160.227	-95.5725	-64.6544	(((no_tail_l2[&index=6]:0.116868,(((blue_f1[&index=3]:0.066945,(blue_f2[&index=4]:0.067540,red_f2[&index=2]:0.024444)[&index=15]:0.068840)[&index=17]:0.012508,red_f1[&index=1]:0.000656)[&index=16]:3.446530,no_tail_l3[&index=5]:0.031342)[&index=18]:0.032380)[&index=19]:0.011173,no_tail_l1[&index=7]:0.157787)[&index=20]:0.285767,ano_tail_r1[&index=8]:0.159450,(no_tail_r2[&index=9]:0.156374,(((blue2[&index=12]:0.041802,(red1[&index=13]:0.000532,red2[&index=14]:0.021694)[&index=21]:0.048250)[&index=22]:0.029821,blue1[&index=11]:0.027943)[&index=23]:0.237579,no_tail_r3[&index=10]:0.017214)[&index=24]:0.179301)[&index=25]:0.128289)[&index=26];
473500	-163.938	-98.0678	-65.8706	((((no_tail_l3[&index=5]:0.038254,(red_f2[&index=2]:0.063475,(red_f1[&index=1]:0.020043,(blue_f1[&index=3]:0.014561,blue_f2[&index=4]:0.027874)[&index=15]:0.016016)[&index=17]:0.009890)[&index=16]:8.932151)[&index=18]:0.050188,no_tail_l2[&index=6]:0.031573)[&index=19]:0.085187,no_tail_l1[&index=7]:0.163649)[&index=20]:0.253626,((no_tail_r3[&index=10]:0.005569,((blue2[&index=12]:0.264854,(red2[&index=14]:0.048973,red1[&index=13]:0.039639)[&index=21]:0.010615)[&index=22]:0.114853,blue1[&index=11]:0.280974)[&index=23]:0.599708)[&index=24]:0.131550,no_tail_r2[&index=9]:0.013220)[&index=25]:0.174956,ano_tail_r1[&index=8]:0.060531)[&index=26];
473600	-164.097	-97.6912	-66.4058	((no_tail_l1[&index=7]:0.091363,(no_tail_l2[&index=6]:0.027165,((blue_f2[&index=4]:0.056303,((blue_f1[&index=3]:0.011527,red_f2[&index=2]:0.080382)[&index=15]:0.184778,red_f1[&index=1]:0.051099)[&index=17]:0.081516)[&index=16]:12.096111,no_tail_l3[&index=5]:0.033325)[&index=18]:0.021900)[&index=19]:0.266883)[&index=20]:0.073964,ano_tail_r1[&index=8]:0.060505,((((blue2[&index=12]:0.116297,(red1[&index=13]:0.051316,red2[&index=14]:0.038365)[&index=21]:0.197526)[&index=22]:0.063312,blue1[&index=11]:0.043643)[&index=23]:0.248147,no_tail_r3[&index=10]:0.102767)[&index=24]:0.087259,no_tail_r2[&index=9]:0.026938)[&index=25]:0.015448)[&index=26];
473700	-164.662	-98.1215	-66.5406	((no_tail_r2[&index=9]:0.043587,((blue1[&index=11]:0.050408,(blue2[&index=12]:0.101658,(red1[&index=13]:0.043112,red2[&index=14]:0.050105)[&index=21]:0.043575)[&index=22]:0.063883)[&index=23]:0.205024,no_tail_r3[&index=10]:0.008149)[&index=24]:0.147271)[&index=25]:0.194472,ano_tail_r1[&index=8]:0.094738,((((blue_f2[&index=4]:0.008950,((red_f2[&index=2]:0.067700,red_f1[&index=1]:0.080758)[&index=17]:0.192592,blue_f1[&index=3]:0.046280)[&index=15]:0.104466)[&index=16]:12.390355,no_tail_l3[&index=5]:0.123559)[&index=18]:0.009286,no_tail_l2[&index=6]:0.087695)[&index=19]:0.042179,no_tail_l1[&index=7]:0.140322)[&index=20]:0.461701)[&index=26];
473800	-159.844	-94.1682	-65.6758	((no_tail_l1[&index=7]:0.014902,(((red_f2[&index=2]:0.042384,(red_f1[&index=1]:0.043441,(blue_f1[&index=3]:0.050182,blue_f2[&index=4]:0.088557)[&index=15]:0.010278)[&index=17]:0.104543)[&index=16]:8.617546,no_tail_l3[&index=5]:0.050302)[&index=18]:0.042749,no_tail_l2[&index=6]:0.010940)[&index=19]:0.252676)[&index=20]:0.112686,((no_tail_r3[&index=10]:0.118602,((blue2[&index=12]:0.009402,(red1[&index=13]:0.133578,red2[&index=14]:0.032532)[&index=21]:0.040144)[&index=22]:0.371136,blue1[&index=11]:0.008674)[&index=23]:0.073957)[&index=24]:0.170400,no_tail_r2[&index=9]:0.030273)[&index=25]:0.041261,ano_tail_r1[&index=8]:0.006913)[&index=26];
473900	-153.659	-89.3489	-64.3099	(((no_tail_r3[&index=10]:0.023051,(blue1[&index=11]:0.046944,((red1[&index=13]:0.007417,red2[&index=14]:0.021398)[&index=21]:0.321892,blue2[&index=12]:0.003296)[&index=22]:0.291113)[&index=23]:0.005627)[&index=24]:0.256823,no_tail_r2[&index=9]:0.047260)[&index=25]:0.006329,ano_tail_r1[&index=8]:0.078064,(no_tail_l1[&index=7]:0.024751,(no_tail_l2[&index=6]:0.026624,(no_tail_l3[&index=5]:0.087498,((blue_f1[&index=3]:0.045971,(red_f2[&index=2]:0.016841,red_f1[&index=1]:0.032445)[&index=15]:0.020059)[&index=17]:0.033365,blue_f2[&index=4]:0.031204)[&index=16]:2.021771)[&index=18]:0.026363)[&index=19]:0.070759)[&index=20]:0.101620)[&index=26];
474000	-154.281	-86.9573	-67.3233	(((((red_f2[&index=2]:0.066773,(red_f1[&index=1]:0.012324,(blue_f2[&index=4]:0.000303,blue_f1[&index=3]:0.001619)[&index=15]:0.135399)[&index=17]:0.010637)[&index=16]:17.227356,no_tail_l3[&index=5]:0.056982)[&index=18]:0.037667,no_tail_l2[&index=6]:0.035995)[&index=19]:0.034850,no_tail_l1[&index=7]:0.097577)[&index=20]:0.083801,(no_tail_r2[&index=9]:0.036701,(no_tail_r3[&index=10]:0.137382,((blue2[&index=12]:0.014234,(red1[&index=13]:0.043463,red2[&index=14]:0.053526)[&index=21]:0.130128)[&index=22]:0.048215,blue1[&index=11]:0.049365)[&index=23]:0.091624)[&index=24]:0.021062)[&index=25]:0.167601,ano_tail_r1[&index=8]:0.120726)[&index=26];
474100	-164.045	-98.0039	-66.041	((no_tail_r2[&index=9]:0.013212,(((blue2[&index=12]:0.115817,(red1[&index=13]:0.159900,red2[&index=14]:0.022280)[&index=21]:0.136980)[&index=22]:0.115899,blue1[&index=11]:0.164049)[&index=23]:0.009805,no_tail_r3[&index=10]:0.102743)[&index=24]:0.032231)[&index=25]:0.198788,((no_tail_l2[&index=6]:0.028418,(no_tail_l3[&index=5]:0.018650,(blue_f2[&index=4]:0.027888,((red_f2[&index=2]:0.088772,red_f1[&index=1]:0.018372)[&index=15]:0.087518,blue_f1[&index=3]:0.048458)[&index=17]:0.025302)[&index=16]:10.125055)[&index=18]:0.067747)[&index=19]:0.029372,no_tail_l1[&index=7]:0.148200)[&index=20]:0.436546,ano_tail_r1[&index=8]:0.081773)[&index=26];
474200	-157.405	-91.7118	-65.6927	(ano_tail_r1[&index=8]:0.072914,(no_tail_r2[&index=9]:0.017662,(no_tail_r3[&index=10]:0.155882,(blue1[&index=11]:0.051885,(blue2[&index=12]:0.012027,(red2[&index=14]:0.059266,red1[&index=13]:0.066753)[&index=21]:0.113127)[&index=22]:0.088875)[&index=23]:0.302439)[&index=24]:0.002984)[&index=25]:0.223793,(no_tail_l1[&index=7]:0.021986,(no_tail_l2[&index=6]:0.157657,(((blue_f1[&index=3]:0.066838,(red_f1[&index=1]:0.020465,red_f2[&index=2]:0.018769)[&index=15]:0.018826)[&index=17]:0.078280,blue_f2[&index=4]:0.017672)[&index=16]:8.873571,no_tail_l3[&index=5]:0.017486)[&index=18]:0.063702)[&index=19]:0.003235)[&index=20]:0.036416)[&index=26];
474300	-161.593	-97.1945	-64.3989	(ano_tail_r1[&index=8]:0.099641,((no_tail_l2[&index=6]:0.016635,(((red_f2[&index=2]:0.038888,red_f1[&index=1]:0.035729)[&index=17]:0.073275,(blue_f2[&index=4]:0.062550,blue_f1[&index=3]:0.034254)[&index=15]:0.162918)[&index=16]:1.542795,no_tail_l3[&index=5]:0.033423)[&index=18]:0.050301)[&index=19]:0.004453,no_tail_l1[&index=7]:0.002717)[&index=20]:0.204394,(no_tail_r2[&index=9]:0.033800,(((blue2[&index=12]:0.026573,(red1[&index=13]:0.002868,red2[&index=14]:0.001652)[&index=21]:0.430518)[&index=22]:0.072020,blue1[&index=11]:0.165223)[&index=23]:0.454189,no_tail_r3[&index=10]:0.114934)[&index=24]:0.372769)[&index=25]:0.057101)[&index=26];
474400	-153.411	-88.9266	-64.4845	(((((((blue_f1[&index=3]:0.021156,blue_f2[&index=4]:0.075227)[&index=15]:0.094044,red_f2[&index=2]:0.027825)[&index=17]:0.085521,red_f1[&index=1]:0.090359)[&index=16]:2.873802,no_tail_l3[&index=5]:0.047834)[&index=18]:0.073450,no_tail_l2[&index=6]:0.061534)[&index=19]:0.028249,no_tail_l1[&index=7]:0.022654)[&index=20]:0.202890,ano_tail_r1[&index=8]:0.000165,(no_tail_r2[&index=9]:0.038659,((((red2[&index=14]:0.055423,red1[&index=13]:0.061015)[&index=21]:0.136296,blue2[&index=12]:0.050515)[&index=22]:0.076232,blue1[&index=11]:0.066866)[&index=23]:0.057685,no_tail_r3[&index=10]:0.003367)[&index=24]:0.135558)[&index=25]:0.135401)[&index=26];
474500	-166.258	-102.108	-64.15	(ano_tail_r1[&index=8]:0.075688,(no_tail_r2[&index=9]:0.083374,(no_tail_r3[&index=10]:0.124199,((blue2[&index=12]:0.001491,(red1[&index=13]:0.046579,red2[&index=14]:0.011371)[&index=21]:0.011074)[&index=22]:0.002554,blue1[&index=11]:0.035282)[&index=23]:0.615113)[&index=24]:0.161013)[&index=25]:0.031342,(no_tail_l1[&index=7]:0.050678,(no_tail_l2[&index=6]:0.016358,((blue_f1[&index=3]:0.027352,((red_f1[&index=1]:0.212345,red_f2[&index=2]:0.022085)[&index=15]:0.011099,blue_f2[&index=4]:0.026443)[&index=17]:0.041460)[&index=16]:0.514925,no_tail_l3[&index=5]:0.171551)[&index=18]:0.005102)[&index=19]:0.329731)[&index=20]:0.220674)[&index=26];
474600	-146.225	-82.2197	-64.0052	(((no_tail_r3[&index=10]:0.116067,(blue1[&index=11]:0.014200,(blue2[&index=12]:0.016177,(red1[&index=13]:0.040318,red2[&index=14]:0.031826)[&index=21]:0.055231)[&index=22]:0.025570)[&index=23]:0.047151)[&index=24]:0.128846,no_tail_r2[&index=9]:0.014151)[&index=25]:0.128159,(no_tail_l1[&index=7]:0.058126,((((red_f2[&index=2]:0.001472,(blue_f2[&index=4]:0.010425,blue_f1[&index=3]:0.026180)[&index=17]:0.113595)[&index=15]:0.020203,red_f1[&index=1]:0.032660)[&index=16]:1.086089,no_tail_l3[&index=5]:0.019462)[&index=18]:0.016974,no_tail_l2[&index=6]:0.008798)[&index=19]:0.042230)[&index=20]:0.060809,ano_tail_r1[&index=8]:0.010495)[&index=26];
474700	-158.79	-94.0277	-64.7618	(((no_tail_r3[&index=10]:0.054295,((blue2[&index=12]:0.136359,(red2[&index=14]:0.014580,red1[&index=13]:0.009634)[&index=21]:0.275993)[&index=22]:0.074399,blue1[&index=11]:0.006464)[&index=23]:0.192467)[&index=24]:0.025999,no_tail_r2[&index=9]:0.117268)[&index=25]:0.028510,((no_tail_l2[&index=6]:0.026223,(no_tail_l3[&index=5]:0.020004,((blue_f2[&index=4]:0.172923,blue_f1[&index=3]:0.071910)[&index=15]:0.062729,(red_f1[&index=1]:0.169529,red_f2[&index=2]:0.006087)[&index=17]:0.044389)[&index=16]:3.911288)[&index=18]:0.065480)[&index=19]:0.032791,no_tail_l1[&index=7]:0.104539)[&index=20]:0.172216,ano_tail_r1[&index=8]:0.112156)[&index=26];
474800	-156.606	-89.902	-66.7039	((no_tail_r2[&index=9]:0.056854,((blue1[&index=11]:0.012020,(blue2[&index=12]:0.003357,(red1[&index=13]:0.002658,red2[&index=14]:0.103752)[&index=21]:0.133922)[&index=22]:0.153256)[&index=23]:0.147716,no_tail_r3[&index=10]:0.038199)[&index=24]:0.101823)[&index=25]:0.140701,ano_tail_r1[&index=8]:0.018841,((no_tail_l2[&index=6]:0.000399,((((blue_f2[&index=4]:0.012009,red_f2[&index=2]:0.002644)[&index=15]:0.018037,blue_f1[&index=3]:0.004920)[&index=17]:0.130383,red_f1[&index=1]:0.044602)[&index=16]:14.136248,no_tail_l3[&index=5]:0.010849)[&index=18]:0.003186)[&index=19]:0.008179,no_tail_l1[&index=7]:0.029226)[&index=20]:0.304877)[&index=26];
474900	-167.237	-102.922	-64.3148	(((no_tail_l2[&index=6]:0.028617,(no_tail_l3[&index=5]:0.001923,(blue_f1[&index=3]:0.109352,(blue_f2[&index=4]:0.256285,(red_f2[&index=2]:0.071182,red_f1[&index=1]:0.185654)[&index=15]:0.085312)[&index=17]:0.072634)[&index=16]:1.120698)[&index=18]:0.146321)[&index=19]:0.032024,no_tail_l1[&index=7]:0.223410)[&index=20]:0.156455,ano_tail_r1[&index=8]:0.044549,(no_tail_r2[&index=9]:0.030880,(no_tail_r3[&index=10]:0.075474,(blue1[&index=11]:0.031303,(blue2[&index=12]:0.092819,(red2[&index=14]:0.107808,red1[&index=13]:0.008383)[&index=21]:0.233886)[&index=22]:0.233598)[&index=23]:0.157263)[&index=24]:0.141486)[&index=25]:0.025806)[&index=26];
475000	-159.281	-95.1796	-64.1012	((((blue1[&index=11]:0.024164,(blue2[&index=12]:0.189276,(red1[&index=13]:0.031378,red2[&index=14]:0.059862)[&index=21]:0.179943)[&index=22]:0.016784)[&index=23]:0.200191,no_tail_r3[&index=10]:0.174161)[&index=24]:0.032069,no_tail_r2[&index=9]:0.002261)[&index=25]:0.001510,ano_tail_r1[&index=8]:0.062682,(((no_tail_l3[&index=5]:0.087314,((blue_f2[&index=4]:0.043698,red_f2[&index=2]:0.105630)[&index=17]:0.000903,(red_f1[&index=1]:0.033132,blue_f1[&index=3]:0.027701)[&index=15]:0.089954)[&index=16]:0.770113)[&index=18]:0.053089,no_tail_l2[&index=6]:0.040590)[&index=19]:0.035937,no_tail_l1[&index=7]:0.044796)[&index=20]:0.297726)[&index=26];
475100	-168.336	-103.005	-65.3313	((no_tail_l1[&index=7]:0.020313,((((blue_f1[&index=3]:0.036092,blue_f2[&index=4]:0.021107)[&index=17]:0.048309,(red_f1[&index=1]:0.052050,red_f2[&index=2]:0.119766)[&index=15]:0.249007)[&index=16]:6.289769,no_tail_l3[&index=5]:0.218925)[&index=18]:0.152178,no_tail_l2[&index=6]:0.019808)[&index=19]:0.034878)[&index=20]:0.044764,ano_tail_r1[&index=8]:0.050044,(no_tail_r2[&index=9]:0.086992,(no_tail_r3[&index=10]:0.188892,(blue1[&index=11]:0.271378,(blue2[&index=12]:0.188501,(red1[&index=13]:0.141548,red2[&index=14]:0.016274)[&index=21]:0.043320)[&index=22]:0.156244)[&index=23]:0.115652)[&index=24]:0.037217)[&index=25]:0.152361)[&index=26];
475200	-146.639	-81.1703	-65.4689	(ano_tail_r1[&index=8]:0.018477,((((blue_f1[&index=3]:0.012224,((red_f1[&index=1]:0.000797,red_f2[&index=2]:0.001508)[&index=15]:0.082163,blue_f2[&index=4]:0.008561)[&index=17]:0.020748)[&index=16]:8.276626,no_tail_l3[&index=5]:0.207288)[&index=18]:0.108435,no_tail_l2[&index=6]:0.030694)[&index=19]:0.024292,no_tail_l1[&index=7]:0.000934)[&index=20]:0.092177,(no_tail_r2[&index=9]:0.124661,((blue1[&index=11]:0.046435,((red1[&index=13]:0.001274,red2[&index=14]:0.041074)[&index=21]:0.154919,blue2[&index=12]:0.009118)[&index=22]:0.032590)[&index=23]:0.087668,no_tail_r3[&index=10]:0.008224)[&index=24]:0.033019)[&index=25]:0.019500)[&index=26];
475300	-173.343	-106.565	-66.7777	((no_tail_l1[&index=7]:0.127443,(no_tail_l2[&index=6]:0.040947,((red_f2[&index=2]:0.013326,(blue_f1[&index=3]:0.027129,(blue_f2[&index=4]:0.170016,red_f1[&index=1]:0.011172)[&index=17]:0.019377)[&index=15]:0.352479)[&index=16]:13.033014,no_tail_l3[&index=5]:0.055829)[&index=18]:0.028842)[&index=19]:0.167373)[&index=20]:0.091999,(((((red2[&index=14]:0.038573,red1[&index=13]:0.050410)[&index=21]:0.188232,blue2[&index=12]:0.044775)[&index=22]:0.004942,blue1[&index=11]:0.046913)[&index=23]:0.544092,no_tail_r3[&index=10]:0.527234)[&index=24]:0.058337,no_tail_r2[&index=9]:0.000127)[&index=25]:0.271785,ano_tail_r1[&index=8]:0.073154)[&index=26];
475400	-176.822	-110.691	-66.1311	((no_tail_r2[&index=9]:0.091300,((((red1[&index=13]:0.086833,red2[&index=14]:0.200030)[&index=21]:0.092176,blue2[&index=12]:0.367994)[&index=22]:0.435058,blue1[&index=11]:0.074424)[&index=23]:0.210252,no_tail_r3[&index=10]:0.305519)[&index=24]:0.000178)[&index=25]:0.180970,((no_tail_l2[&index=6]:0.167921,((blue_f2[&index=4]:0.082917,(blue_f1[&index=3]:0.039199,(red_f2[&index=2]:0.013739,red_f1[&index=1]:0.017454)[&index=15]:0.185901)[&index=17]:0.093233)[&index=16]:9.507169,no_tail_l3[&index=5]:0.185905)[&index=18]:0.039675)[&index=19]:0.044089,no_tail_l1[&index=7]:0.015588)[&index=20]:0.123717,ano_tail_r1[&index=8]:0.193069)[&index=26];
475500	-161.498	-96.8325	-64.6656	((no_tail_l1[&index=7]:0.118554,(no_tail_l2[&index=6]:0.016880,(no_tail_l3[&index=5]:0.081905,(red_f2[&index=2]:0.112130,((red_f1[&index=1]:0.025049,blue_f1[&index=3]:0.028000)[&index=15]:0.024072,blue_f2[&index=4]:0.112716)[&index=17]:0.033987)[&index=16]:3.274467)[&index=18]:0.029584)[&index=19]:0.106414)[&index=20]:0.665818,ano_tail_r1[&index=8]:0.056347,(no_tail_r2[&index=9]:0.077206,((blue1[&index=11]:0.158845,(blue2[&index=12]:0.040740,(red2[&index=14]:0.029845,red1[&index=13]:0.017445)[&index=21]:0.049563)[&index=22]:0.056078)[&index=23]:0.176346,no_tail_r3[&index=10]:0.084298)[&index=24]:0.022751)[&index=25]:0.027791)[&index=26];
475600	-156.876	-91.9171	-64.959	((no_tail_r2[&index=9]:0.021639,((blue1[&index=11]:0.075956,((red2[&index=14]:0.049553,red1[&index=13]:0.065644)[&index=21]:0.189118,blue2[&index=12]:0.070842)[&index=22]:0.058480)[&index=23]:0.425719,no_tail_r3[&index=10]:0.028811)[&index=24]:0.079676)[&index=25]:0.016640,ano_tail_r1[&index=8]:0.062713,((no_tail_l2[&index=6]:0.017035,(((blue_f2[&index=4]:0.054226,blue_f1[&index=3]:0.038364)[&index=17]:0.059512,(red_f1[&index=1]:0.112168,red_f2[&index=2]:0.037916)[&index=15]:0.015646)[&index=16]:4.801102,no_tail_l3[&index=5]:0.087980)[&index=18]:0.112508)[&index=19]:0.151509,no_tail_l1[&index=7]:0.037404)[&index=20]:0.223778)[&index=26];
475700	-175.41	-109.617	-65.7929	(ano_tail_r1[&index=8]:0.115796,(no_tail_r2[&index=9]:0.000251,(no_tail_r3[&index=10]:0.067241,(((red2[&index=14]:0.041259,red1[&index=13]:0.506239)[&index=21]:0.156694,blue2[&index=12]:0.065811)[&index=22]:0.373247,blue1[&index=11]:0.209984)[&index=23]:0.463346)[&index=24]:0.021188)[&index=25]:0.191481,(no_tail_l1[&index=7]:0.011805,(no_tail_l2[&index=6]:0.227891,(((blue_f1[&index=3]:0.022019,blue_f2[&index=4]:0.060305)[&index=15]:0.024756,(red_f1[&index=1]:0.005606,red_f2[&index=2]:0.012090)[&index=17]:0.288899)[&index=16]:7.678692,no_tail_l3[&index=5]:0.240315)[&index=18]:0.145295)[&index=19]:0.077528)[&index=20]:0.055959)[&index=26];
475800	-151.841	-87.0424	-64.799	(((no_tail_l2[&index=6]:0.005944,(no_tail_l3[&index=5]:0.016985,(red_f1[&index=1]:0.003137,((blue_f1[&index=3]:0.042961,blue_f2[&index=4]:0.009589)[&index=15]:0.270119,red_f2[&index=2]:0.021154)[&index=17]:0.017404)[&index=16]:4.514825)[&index=18]:0.010097)[&index=19]:0.084554,no_tail_l1[&index=7]:0.055843)[&index=20]:0.098647,((no_tail_r3[&index=10]:0.014191,(((red2[&index=14]:0.024676,red1[&index=13]:0.167874)[&index=21]:0.222001,blue2[&index=12]:0.001963)[&index=22]:0.080088,blue1[&index=11]:0.012314)[&index=23]:0.172991)[&index=24]:0.084486,no_tail_r2[&index=9]:0.000874)[&index=25]:0.006589,ano_tail_r1[&index=8]:0.154637)[&index=26];
475900	-157.143	-92.6846	-64.4583	((no_tail_l1[&index=7]:0.117501,(no_tail_l2[&index=6]:0.033092,(no_tail_l3[&index=5]:0.043075,((red_f1[&index=1]:0.094421,red_f2[&index=2]:0.071731)[&index=17]:0.115332,(blue_f1[&index=3]:0.027301,blue_f2[&index=4]:0.029404)[&index=15]:0.058679)[&index=16]:2.453928)[&index=18]:0.008768)[&index=19]:0.044176)[&index=20]:0.275115,((no_tail_r3[&index=10]:0.076930,(blue1[&index=11]:0.089317,((red1[&index=13]:0.080214,red2[&index=14]:0.005102)[&index=21]:0.074271,blue2[&index=12]:0.007539)[&index=22]:0.318095)[&index=23]:0.085181)[&index=24]:0.094753,no_tail_r2[&index=9]:0.142706)[&index=25]:0.043771,ano_tail_r1[&index=8]:0.000330)[&index=26];
476000	-158.255	-93.8102	-64.4443	((no_tail_r2[&index=9]:0.106873,((blue1[&index=11]:0.007004,(blue2[&index=12]:0.070481,(red1[&index=13]:0.041776,red2[&index=14]:0.002345)[&index=21]:0.542966)[&index=22]:0.134673)[&index=23]:0.041744,no_tail_r3[&index=10]:0.014667)[&index=24]:0.096171)[&index=25]:0.213337,(no_tail_l1[&index=7]:0.009262,(no_tail_l2[&index=6]:0.151913,(((red_f2[&index=2]:0.021108,(blue_f1[&index=3]:0.035475,blue_f2[&index=4]:0.077421)[&index=15]:0.046465)[&index=17]:0.006078,red_f1[&index=1]:0.055371)[&index=16]:2.143650,no_tail_l3[&index=5]:0.019953)[&index=18]:0.079355)[&index=19]:0.026321)[&index=20]:0.361281,ano_tail_r1[&index=8]:0.014988)[&index=26];
476100	-159.826	-95.2707	-64.5557	(ano_tail_r1[&index=8]:0.045409,(no_tail_l1[&index=7]:0.091640,(no_tail_l2[&index=6]:0.118877,(((blue_f1[&index=3]:0.025222,(red_f2[&index=2]:0.023401,red_f1[&index=1]:0.054645)[&index=17]:0.036058)[&index=15]:0.028285,blue_f2[&index=4]:0.115123)[&index=16]:2.690778,no_tail_l3[&index=5]:0.042546)[&index=18]:0.067707)[&index=19]:0.048880)[&index=20]:0.404273,(no_tail_r2[&index=9]:0.198888,(no_tail_r3[&index=10]:0.024224,(blue1[&index=11]:0.043081,((red1[&index=13]:0.014709,red2[&index=14]:0.104393)[&index=21]:0.062393,blue2[&index=12]:0.035306)[&index=22]:0.127107)[&index=23]:0.181461)[&index=24]:0.107629)[&index=25]:0.185586)[&index=26];
476200	-157.932	-93.5836	-64.3489	((((no_tail_l3[&index=5]:0.044256,(red_f1[&index=1]:0.061945,(red_f2[&index=2]:0.025022,(blue_f1[&index=3]:0.040050,blue_f2[&index=4]:0.006490)[&index=17]:0.048564)[&index=15]:0.039297)[&index=16]:1.679806)[&index=18]:0.414529,no_tail_l2[&index=6]:0.010551)[&index=19]:0.160742,no_tail_l1[&index=7]:0.122557)[&index=20]:0.261192,(((blue1[&index=11]:0.011919,((red2[&index=14]:0.096285,red1[&index=13]:0.010577)[&index=21]:0.159772,blue2[&index=12]:0.024662)[&index=22]:0.023001)[&index=23]:0.253858,no_tail_r3[&index=10]:0.046523)[&index=24]:0.044206,no_tail_r2[&index=9]:0.057269)[&index=25]:0.100613,ano_tail_r1[&index=8]:0.099565)[&index=26];
476300	-177.221	-106.41	-70.8113	((no_tail_l1[&index=7]:0.055716,(no_tail_l2[&index=6]:0.075946,(((blue_f2[&index=4]:0.060079,(red_f2[&index=2]:0.039731,red_f1[&index=1]:0.103906)[&index=15]:0.087059)[&index=17]:0.099050,blue_f1[&index=3]:0.068211)[&index=16]:3.935108,no_tail_l3[&index=5]:28.044263)[&index=18]:1.960085)[&index=19]:0.156481)[&index=20]:0.180061,(no_tail_r2[&index=9]:0.127189,((blue1[&index=11]:0.039425,((red2[&index=14]:0.013551,red1[&index=13]:0.010019)[&index=21]:0.394189,blue2[&index=12]:0.040209)[&index=22]:0.139163)[&index=23]:0.156679,no_tail_r3[&index=10]:0.161261)[&index=24]:0.146866)[&index=25]:0.034637,ano_tail_r1[&index=8]:0.026373)[&index=26];
476400	-160.378	-93.9925	-66.3852	(((no_tail_r3[&index=10]:0.068690,(blue1[&index=11]:0.006937,(blue2[&index=12]:0.048447,(red1[&index=13]:0.018337,red2[&index=14]:0.060768)[&index=21]:0.231259)[&index=22]:0.056998)[&index=23]:0.220393)[&index=24]:0.024572,no_tail_r2[&index=9]:0.003106)[&index=25]:0.162290,ano_tail_r1[&index=8]:0.006387,((no_tail_l2[&index=6]:0.069890,(((blue_f1[&index=3]:0.136853,blue_f2[&index=4]:0.067557)[&index=15]:0.023601,(red_f2[&index=2]:0.169997,red_f1[&index=1]:0.039214)[&index=17]:0.007184)[&index=16]:11.963279,no_tail_l3[&index=5]:0.057267)[&index=18]:0.065446)[&index=19]:0.049808,no_tail_l1[&index=7]:0.267283)[&index=20]:0.199207)[&index=26];
476500	-160.802	-94.6031	-66.1994	(((no_tail_l2[&index=6]:0.088150,(no_tail_l3[&index=5]:0.067802,((red_f2[&index=2]:0.001534,red_f1[&index=1]:0.124946)[&index=17]:0.058435,(blue_f2[&index=4]:0.000336,blue_f1[&index=3]:0.070080)[&index=15]:0.026000)[&index=16]:11.098666)[&index=18]:0.077082)[&index=19]:0.017610,no_tail_l1[&index=7]:0.123118)[&index=20]:0.038719,ano_tail_r1[&index=8]:0.054684,((no_tail_r3[&index=10]:0.056004,(((red2[&index=14]:0.021119,red1[&index=13]:0.117151)[&index=21]:0.250255,blue2[&index=12]:0.001597)[&index=22]:0.026523,blue1[&index=11]:0.001262)[&index=23]:0.124983)[&index=24]:0.360464,no_tail_r2[&index=9]:0.165411)[&index=25]:0.123966)[&index=26];
476600	-148.782	-84.6754	-64.1068	(ano_tail_r1[&index=8]:0.066281,(no_tail_r2[&index=9]:0.070061,((((red1[&index=13]:0.001861,red2[&index=14]:0.074657)[&index=21]:0.194452,blue2[&index=12]:0.072755)[&index=22]:0.023109,blue1[&index=11]:0.007124)[&index=23]:0.197540,no_tail_r3[&index=10]:0.023840)[&index=24]:0.015830)[&index=25]:0.029692,((((((red_f2[&index=2]:0.005327,red_f1[&index=1]:0.014965)[&index=15]:0.038928,blue_f2[&index=4]:0.005878)[&index=17]:0.031835,blue_f1[&index=3]:0.025741)[&index=16]:1.155531,no_tail_l3[&index=5]:0.013372)[&index=18]:0.013343,no_tail_l2[&index=6]:0.028172)[&index=19]:0.113296,no_tail_l1[&index=7]:0.091906)[&index=20]:0.317556)[&index=26];
476700	-159.511	-94.7466	-64.7648	(((no_tail_r3[&index=10]:0.002392,(((red1[&index=13]:0.019687,red2[&index=14]:0.017814)[&index=21]:0.191093,blue2[&index=12]:0.009776)[&index=22]:0.000381,blue1[&index=11]:0.082557)[&index=23]:0.196855)[&index=24]:0.114128,no_tail_r2[&index=9]:0.001822)[&index=25]:0.316465,ano_tail_r1[&index=8]:0.016854,((no_tail_l2[&index=6]:0.013786,((((red_f2[&index=2]:0.063203,blue_f1[&index=3]:0.423513)[&index=15]:0.035627,blue_f2[&index=4]:0.040652)[&index=17]:0.087222,red_f1[&index=1]:0.019901)[&index=16]:3.921024,no_tail_l3[&index=5]:0.041927)[&index=18]:0.042729)[&index=19]:0.130181,no_tail_l1[&index=7]:0.042262)[&index=20]:0.091350)[&index=26];
476800	-161.486	-95.5793	-65.9064	((((blue1[&index=11]:0.022648,(blue2[&index=12]:0.078027,(red1[&index=13]:0.016030,red2[&index=14]:0.034045)[&index=21]:0.504684)[&index=22]:0.072168)[&index=23]:0.207266,no_tail_r3[&index=10]:0.034997)[&index=24]:0.033787,no_tail_r2[&index=9]:0.097174)[&index=25]:0.042738,ano_tail_r1[&index=8]:0.361199,(((((red_f1[&index=1]:0.048703,(blue_f2[&index=4]:0.023150,blue_f1[&index=3]:0.064674)[&index=15]:0.173219)[&index=17]:0.009141,red_f2[&index=2]:0.044811)[&index=16]:9.377500,no_tail_l3[&index=5]:0.049138)[&index=18]:0.012566,no_tail_l2[&index=6]:0.067410)[&index=19]:0.154258,no_tail_l1[&index=7]:0.033914)[&index=20]:0.067849)[&index=26];
476900	-150.1	-85.5561	-64.5444	(ano_tail_r1[&index=8]:0.048797,(((blue1[&index=11]:0.029542,(blue2[&index=12]:0.004271,(red1[&index=13]:0.041748,red2[&index=14]:0.096097)[&index=21]:0.203464)[&index=22]:0.272690)[&index=23]:0.048779,no_tail_r3[&index=10]:0.027492)[&index=24]:0.074866,no_tail_r2[&index=9]:0.052872)[&index=25]:0.011440,((no_tail_l2[&index=6]:0.014179,(((blue_f2[&index=4]:0.007748,blue_f1[&index=3]:0.006294)[&index=15]:0.002094,(red_f1[&index=1]:0.011451,red_f2[&index=2]:0.003526)[&index=17]:0.064274)[&index=16]:3.293923,no_tail_l3[&index=5]:0.003664)[&index=18]:0.088939)[&index=19]:0.085350,no_tail_l1[&index=7]:0.138994)[&index=20]:0.188302)[&index=26];
477000	-152.011	-87.749	-64.2622	((no_tail_r2[&index=9]:0.074466,(((blue2[&index=12]:0.017677,(red1[&index=13]:0.047116,red2[&index=14]:0.032405)[&index=21]:0.034644)[&index=22]:0.103637,blue1[&index=11]:0.035225)[&index=23]:0.127262,no_tail_r3[&index=10]:0.033505)[&index=24]:0.002294)[&index=25]:0.055789,(((((blue_f2[&index=4]:0.005370,blue_f1[&index=3]:0.017846)[&index=17]:0.027732,(red_f2[&index=2]:0.059137,red_f1[&index=1]:0.020878)[&index=15]:0.096589)[&index=16]:1.831173,no_tail_l3[&index=5]:0.039483)[&index=18]:0.030142,no_tail_l2[&index=6]:0.050180)[&index=19]:0.018352,no_tail_l1[&index=7]:0.182990)[&index=20]:0.427222,ano_tail_r1[&index=8]:0.038844)[&index=26];
477100	-159.801	-95.8429	-63.9582	((no_tail_r2[&index=9]:0.000508,(no_tail_r3[&index=10]:0.068604,((blue2[&index=12]:0.045436,(red2[&index=14]:0.031350,red1[&index=13]:0.020512)[&index=21]:0.124451)[&index=22]:0.057763,blue1[&index=11]:0.058059)[&index=23]:0.160914)[&index=24]:0.049810)[&index=25]:0.054158,(((((red_f1[&index=1]:0.156767,red_f2[&index=2]:0.035781)[&index=15]:0.077062,(blue_f1[&index=3]:0.030500,blue_f2[&index=4]:0.019449)[&index=17]:0.291129)[&index=16]:0.242510,no_tail_l3[&index=5]:0.058740)[&index=18]:0.018958,no_tail_l2[&index=6]:0.093099)[&index=19]:0.029085,no_tail_l1[&index=7]:0.030685)[&index=20]:0.072581,ano_tail_r1[&index=8]:0.062277)[&index=26];
477200	-166.185	-93.9236	-72.2614	((((no_tail_l3[&index=5]:0.055182,(blue_f2[&index=4]:0.053952,(blue_f1[&index=3]:0.010460,(red_f2[&index=2]:0.040784,red_f1[&index=1]:0.010942)[&index=17]:0.043161)[&index=15]:0.134407)[&index=16]:41.379931)[&index=18]:0.165558,no_tail_l2[&index=6]:0.007632)[&index=19]:0.052675,no_tail_l1[&index=7]:0.003582)[&index=20]:0.531417,(((blue1[&index=11]:0.034342,(blue2[&index=12]:0.111228,(red1[&index=13]:0.022220,red2[&index=14]:0.015572)[&index=21]:0.031066)[&index=22]:0.008003)[&index=23]:0.181369,no_tail_r3[&index=10]:0.081094)[&index=24]:0.056177,no_tail_r2[&index=9]:0.008878)[&index=25]:0.060404,ano_tail_r1[&index=8]:0.306072)[&index=26];
477300	-161.814	-93.594	-68.2195	(((no_tail_l2[&index=6]:0.013329,(no_tail_l3[&index=5]:0.156950,((blue_f2[&index=4]:0.047951,blue_f1[&index=3]:0.072545)[&index=15]:0.086299,(red_f1[&index=1]:0.009405,red_f2[&index=2]:0.015052)[&index=17]:0.014024)[&index=16]:21.004720)[&index=18]:0.030881)[&index=19]:0.051251,no_tail_l1[&index=7]:0.039059)[&index=20]:0.092809,(no_tail_r2[&index=9]:0.017995,(no_tail_r3[&index=10]:0.171519,(blue1[&index=11]:0.068580,(blue2[&index=12]:0.036914,(red2[&index=14]:0.151457,red1[&index=13]:0.023856)[&index=21]:0.197253)[&index=22]:0.055118)[&index=23]:0.284985)[&index=24]:0.131930)[&index=25]:0.402518,ano_tail_r1[&index=8]:0.020214)[&index=26];
477400	-162.45	-97.4426	-65.0074	(((no_tail_r3[&index=10]:0.138459,(blue1[&index=11]:0.111547,(blue2[&index=12]:0.147723,(red1[&index=13]:0.008568,red2[&index=14]:0.021414)[&index=21]:0.577105)[&index=22]:0.003327)[&index=23]:0.741098)[&index=24]:0.072689,no_tail_r2[&index=9]:0.013546)[&index=25]:0.278134,ano_tail_r1[&index=8]:0.124861,((((blue_f2[&index=4]:0.014786,((red_f1[&index=1]:0.000438,red_f2[&index=2]:0.003968)[&index=17]:0.040292,blue_f1[&index=3]:0.008867)[&index=15]:0.047665)[&index=16]:4.392927,no_tail_l3[&index=5]:0.178565)[&index=18]:0.011440,no_tail_l2[&index=6]:0.075828)[&index=19]:0.086330,no_tail_l1[&index=7]:0.030996)[&index=20]:0.005449)[&index=26];
477500	-150.333	-85.488	-64.8445	((((((blue_f1[&index=3]:0.032965,blue_f2[&index=4]:0.007908)[&index=15]:0.152853,(red_f2[&index=2]:0.051428,red_f1[&index=1]:0.014385)[&index=17]:0.089766)[&index=16]:4.800983,no_tail_l3[&index=5]:0.074085)[&index=18]:0.005664,no_tail_l2[&index=6]:0.023396)[&index=19]:0.119601,no_tail_l1[&index=7]:0.008323)[&index=20]:0.159000,ano_tail_r1[&index=8]:0.103602,(((((red1[&index=13]:0.002514,red2[&index=14]:0.046131)[&index=21]:0.037420,blue2[&index=12]:0.031351)[&index=22]:0.056713,blue1[&index=11]:0.008726)[&index=23]:0.240357,no_tail_r3[&index=10]:0.026879)[&index=24]:0.020524,no_tail_r2[&index=9]:0.071180)[&index=25]:0.135926)[&index=26];
477600	-155.4	-87.7863	-67.6141	(ano_tail_r1[&index=8]:0.079781,(no_tail_r2[&index=9]:0.079025,(no_tail_r3[&index=10]:0.110970,(((red1[&index=13]:0.038171,red2[&index=14]:0.027227)[&index=21]:0.185674,blue2[&index=12]:0.037022)[&index=22]:0.055989,blue1[&index=11]:0.004895)[&index=23]:0.038505)[&index=24]:0.188571)[&index=25]:0.031488,(no_tail_l1[&index=7]:0.018034,(no_tail_l2[&index=6]:0.012016,(no_tail_l3[&index=5]:0.006350,(blue_f1[&index=3]:0.066964,(blue_f2[&index=4]:0.091059,(red_f2[&index=2]:0.000960,red_f1[&index=1]:0.010838)[&index=17]:0.034285)[&index=15]:0.013031)[&index=16]:18.511010)[&index=18]:0.023665)[&index=19]:0.085454)[&index=20]:0.418410)[&index=26];
477700	-161.785	-97.2887	-64.4962	(ano_tail_r1[&index=8]:0.181185,(no_tail_l1[&index=7]:0.072339,((((blue_f1[&index=3]:0.036226,blue_f2[&index=4]:0.061502)[&index=17]:0.117331,(red_f1[&index=1]:0.068190,red_f2[&index=2]:0.101663)[&index=15]:0.285301)[&index=16]:2.325485,no_tail_l3[&index=5]:0.223185)[&index=18]:0.189490,no_tail_l2[&index=6]:0.046656)[&index=19]:0.000345)[&index=20]:0.274549,(no_tail_r2[&index=9]:0.030590,((blue1[&index=11]:0.092718,((red2[&index=14]:0.031116,red1[&index=13]:0.012318)[&index=21]:0.034815,blue2[&index=12]:0.045723)[&index=22]:0.076635)[&index=23]:0.169957,no_tail_r3[&index=10]:0.005854)[&index=24]:0.088329)[&index=25]:0.008496)[&index=26];
477800	-153.575	-89.1462	-64.4287	((no_tail_l1[&index=7]:0.052057,(no_tail_l2[&index=6]:0.067777,((((red_f1[&index=1]:0.092758,red_f2[&index=2]:0.002350)[&index=15]:0.062039,blue_f1[&index=3]:0.039665)[&index=17]:0.051480,blue_f2[&index=4]:0.027745)[&index=16]:2.468087,no_tail_l3[&index=5]:0.053116)[&index=18]:0.034958)[&index=19]:0.032666)[&index=20]:0.224305,(no_tail_r2[&index=9]:0.112195,(no_tail_r3[&index=10]:0.064138,(((red2[&index=14]:0.027365,red1[&index=13]:0.052622)[&index=21]:0.104649,blue2[&index=12]:0.017903)[&index=22]:0.014385,blue1[&index=11]:0.123685)[&index=23]:0.319878)[&index=24]:0.058916)[&index=25]:0.108213,ano_tail_r1[&index=8]:0.029391)[&index=26];
477900	-159.424	-94.5742	-64.8494	((no_tail_l1[&index=7]:0.069600,(no_tail_l2[&index=6]:0.088460,((red_f1[&index=1]:0.138853,((blue_f2[&index=4]:0.157524,blue_f1[&index=3]:0.084690)[&index=15]:0.073223,red_f2[&index=2]:0.008707)[&index=17]:0.007707)[&index=16]:4.594111,no_tail_l3[&index=5]:0.070848)[&index=18]:0.053714)[&index=19]:0.067111)[&index=20]:0.034801,(no_tail_r2[&index=9]:0.030670,(no_tail_r3[&index=10]:0.018274,(blue1[&index=11]:0.000129,(blue2[&index=12]:0.040340,(red2[&index=14]:0.012805,red1[&index=13]:0.207078)[&index=21]:0.046782)[&index=22]:0.207629)[&index=23]:0.091666)[&index=24]:0.149383)[&index=25]:0.044358,ano_tail_r1[&index=8]:0.047304)[&index=26];
478000	-153.812	-88.6027	-65.2092	(((((blue2[&index=12]:0.014484,(red1[&index=13]:0.050034,red2[&index=14]:0.019900)[&index=21]:0.057688)[&index=22]:0.069174,blue1[&index=11]:0.019633)[&index=23]:0.105844,no_tail_r3[&index=10]:0.062648)[&index=24]:0.174081,no_tail_r2[&index=9]:0.054248)[&index=25]:0.133260,((((blue_f2[&index=4]:0.033941,(blue_f1[&index=3]:0.031888,(red_f2[&index=2]:0.083202,red_f1[&index=1]:0.019644)[&index=17]:0.057844)[&index=15]:0.026238)[&index=16]:6.553731,no_tail_l3[&index=5]:0.132290)[&index=18]:0.055041,no_tail_l2[&index=6]:0.000083)[&index=19]:0.146047,no_tail_l1[&index=7]:0.068706)[&index=20]:0.035639,ano_tail_r1[&index=8]:0.139543)[&index=26];
478100	-153.39	-89.3027	-64.087	(((no_tail_r3[&index=10]:0.030323,(blue1[&index=11]:0.030643,((red2[&index=14]:0.071635,red1[&index=13]:0.030682)[&index=21]:0.114061,blue2[&index=12]:0.015422)[&index=22]:0.006066)[&index=23]:0.104541)[&index=24]:0.158712,no_tail_r2[&index=9]:0.067054)[&index=25]:0.084679,ano_tail_r1[&index=8]:0.011829,((((blue_f2[&index=4]:0.033487,(blue_f1[&index=3]:0.016515,(red_f1[&index=1]:0.095076,red_f2[&index=2]:0.035505)[&index=15]:0.017629)[&index=17]:0.029374)[&index=16]:0.966685,no_tail_l3[&index=5]:0.103220)[&index=18]:0.073952,no_tail_l2[&index=6]:0.224778)[&index=19]:0.014042,no_tail_l1[&index=7]:0.016179)[&index=20]:0.181684)[&index=26];
478200	-161.14	-96.6056	-64.534	(ano_tail_r1[&index=8]:0.076822,(no_tail_l1[&index=7]:0.030113,(no_tail_l2[&index=6]:0.019614,((blue_f1[&index=3]:0.144163,((red_f2[&index=2]:0.040018,blue_f2[&index=4]:0.100555)[&index=17]:0.098748,red_f1[&index=1]:0.083377)[&index=15]:0.076828)[&index=16]:2.768756,no_tail_l3[&index=5]:0.158245)[&index=18]:0.003140)[&index=19]:0.074229)[&index=20]:0.215617,(no_tail_r2[&index=9]:0.085747,(no_tail_r3[&index=10]:0.002043,((blue2[&index=12]:0.016753,(red1[&index=13]:0.043974,red2[&index=14]:0.045891)[&index=21]:0.069588)[&index=22]:0.140117,blue1[&index=11]:0.200188)[&index=23]:0.166635)[&index=24]:0.016040)[&index=25]:0.091934)[&index=26];
478300	-154.807	-90.127	-64.6795	((no_tail_l1[&index=7]:0.042133,(no_tail_l2[&index=6]:0.000112,((red_f2[&index=2]:0.037470,(red_f1[&index=1]:0.001765,(blue_f1[&index=3]:0.101997,blue_f2[&index=4]:0.025096)[&index=15]:0.228829)[&index=17]:0.013260)[&index=16]:3.911264,no_tail_l3[&index=5]:0.015515)[&index=18]:0.024379)[&index=19]:0.073815)[&index=20]:0.039795,ano_tail_r1[&index=8]:0.067229,((no_tail_r3[&index=10]:0.031911,((blue2[&index=12]:0.020545,(red2[&index=14]:0.003512,red1[&index=13]:0.008258)[&index=21]:0.061832)[&index=22]:0.017385,blue1[&index=11]:0.054902)[&index=23]:0.030962)[&index=24]:0.441173,no_tail_r2[&index=9]:0.060670)[&index=25]:0.182872)[&index=26];
478400	-156.116	-90.9314	-65.1842	((no_tail_l1[&index=7]:0.075325,((no_tail_l3[&index=5]:0.205610,(blue_f2[&index=4]:0.042075,(blue_f1[&index=3]:0.009545,(red_f2[&index=2]:0.094676,red_f1[&index=1]:0.027369)[&index=15]:0.110774)[&index=17]:0.043130)[&index=16]:6.025015)[&index=18]:0.008051,no_tail_l2[&index=6]:0.077719)[&index=19]:0.288347)[&index=20]:0.283165,ano_tail_r1[&index=8]:0.007780,(no_tail_r2[&index=9]:0.034962,(no_tail_r3[&index=10]:0.082595,(blue1[&index=11]:0.073494,(blue2[&index=12]:0.016707,(red1[&index=13]:0.008365,red2[&index=14]:0.013431)[&index=21]:0.168685)[&index=22]:0.045799)[&index=23]:0.188345)[&index=24]:0.070965)[&index=25]:0.017859)[&index=26];
478500	-158.568	-94.0935	-64.4747	((no_tail_r2[&index=9]:0.039599,(no_tail_r3[&index=10]:0.046648,(blue1[&index=11]:0.106967,(blue2[&index=12]:0.117522,(red2[&index=14]:0.084502,red1[&index=13]:0.032331)[&index=21]:0.064458)[&index=22]:0.087904)[&index=23]:0.006757)[&index=24]:0.021516)[&index=25]:0.155077,ano_tail_r1[&index=8]:0.000531,((no_tail_l2[&index=6]:0.039607,(no_tail_l3[&index=5]:0.097323,(blue_f1[&index=3]:0.060173,((red_f2[&index=2]:0.070401,red_f1[&index=1]:0.066421)[&index=17]:0.183358,blue_f2[&index=4]:0.041694)[&index=15]:0.016565)[&index=16]:2.803632)[&index=18]:0.120783)[&index=19]:0.069183,no_tail_l1[&index=7]:0.056878)[&index=20]:0.082469)[&index=26];
478600	-171.704	-106.147	-65.5571	((no_tail_l1[&index=7]:0.046958,((((red_f1[&index=1]:0.025030,red_f2[&index=2]:0.048127)[&index=17]:0.056909,(blue_f1[&index=3]:0.208422,blue_f2[&index=4]:0.040474)[&index=15]:0.189676)[&index=16]:7.237822,no_tail_l3[&index=5]:0.182560)[&index=18]:0.102398,no_tail_l2[&index=6]:0.032416)[&index=19]:0.146734)[&index=20]:0.153569,ano_tail_r1[&index=8]:0.166838,(((blue1[&index=11]:0.103282,((red1[&index=13]:0.265118,red2[&index=14]:0.300936)[&index=21]:0.077893,blue2[&index=12]:0.228723)[&index=22]:0.019327)[&index=23]:0.130298,no_tail_r3[&index=10]:0.059531)[&index=24]:0.017385,no_tail_r2[&index=9]:0.023104)[&index=25]:0.021137)[&index=26];
478700	-171.828	-107.087	-64.74	(((no_tail_l2[&index=6]:0.036237,(((blue_f2[&index=4]:0.149346,(red_f1[&index=1]:0.172130,blue_f1[&index=3]:0.065845)[&index=15]:0.344479)[&index=17]:0.056679,red_f2[&index=2]:0.005956)[&index=16]:2.780530,no_tail_l3[&index=5]:0.075064)[&index=18]:0.005868)[&index=19]:0.377094,no_tail_l1[&index=7]:0.067580)[&index=20]:0.394633,ano_tail_r1[&index=8]:0.004650,((no_tail_r3[&index=10]:0.028507,(blue1[&index=11]:0.130097,(blue2[&index=12]:0.006977,(red1[&index=13]:0.054740,red2[&index=14]:0.030204)[&index=21]:0.495415)[&index=22]:0.071879)[&index=23]:0.274381)[&index=24]:0.040572,no_tail_r2[&index=9]:0.090216)[&index=25]:0.040080)[&index=26];
478800	-156.048	-91.541	-64.5073	((no_tail_r2[&index=9]:0.013344,((blue1[&index=11]:0.137734,(blue2[&index=12]:0.044004,(red2[&index=14]:0.023929,red1[&index=13]:0.007429)[&index=21]:0.078609)[&index=22]:0.109137)[&index=23]:0.650920,no_tail_r3[&index=10]:0.122926)[&index=24]:0.062431)[&index=25]:0.038837,ano_tail_r1[&index=8]:0.041019,((no_tail_l2[&index=6]:0.120078,(no_tail_l3[&index=5]:0.188234,(((red_f2[&index=2]:0.066959,red_f1[&index=1]:0.032268)[&index=15]:0.152734,blue_f1[&index=3]:0.028118)[&index=17]:0.003140,blue_f2[&index=4]:0.005349)[&index=16]:2.470802)[&index=18]:0.012103)[&index=19]:0.056484,no_tail_l1[&index=7]:0.033389)[&index=20]:0.135628)[&index=26];
478900	-156.995	-90.3809	-66.6139	(((no_tail_r3[&index=10]:0.178568,(blue1[&index=11]:0.039819,((red2[&index=14]:0.016749,red1[&index=13]:0.089173)[&index=21]:0.195440,blue2[&index=12]:0.130339)[&index=22]:0.043534)[&index=23]:0.070900)[&index=24]:0.102895,no_tail_r2[&index=9]:0.014385)[&index=25]:0.045699,ano_tail_r1[&index=8]:0.011993,(((no_tail_l3[&index=5]:0.013320,((blue_f1[&index=3]:0.088543,(red_f1[&index=1]:0.030541,red_f2[&index=2]:0.028169)[&index=17]:0.026009)[&index=15]:0.041843,blue_f2[&index=4]:0.057472)[&index=16]:13.574899)[&index=18]:0.012412,no_tail_l2[&index=6]:0.072917)[&index=19]:0.009658,no_tail_l1[&index=7]:0.057720)[&index=20]:0.215519)[&index=26];
479000	-157.477	-92.1683	-65.3091	(ano_tail_r1[&index=8]:0.060552,(no_tail_l1[&index=7]:0.017630,(no_tail_l2[&index=6]:0.025823,(no_tail_l3[&index=5]:0.065762,(blue_f2[&index=4]:0.003304,(blue_f1[&index=3]:0.036718,(red_f2[&index=2]:0.005075,red_f1[&index=1]:0.069459)[&index=17]:0.072277)[&index=15]:0.096191)[&index=16]:6.692267)[&index=18]:0.183819)[&index=19]:0.003724)[&index=20]:0.168244,((no_tail_r3[&index=10]:0.009433,((blue2[&index=12]:0.010648,(red2[&index=14]:0.152950,red1[&index=13]:0.014390)[&index=21]:0.169486)[&index=22]:0.069268,blue1[&index=11]:0.245138)[&index=23]:0.345085)[&index=24]:0.073340,no_tail_r2[&index=9]:0.024982)[&index=25]:0.028978)[&index=26];
479100	-160.474	-95.8227	-64.6516	((no_tail_l1[&index=7]:0.074924,((((blue_f2[&index=4]:0.005257,(red_f2[&index=2]:0.027150,red_f1[&index=1]:0.005694)[&index=15]:0.048563)[&index=17]:0.044933,blue_f1[&index=3]:0.101507)[&index=16]:2.971615,no_tail_l3[&index=5]:0.101449)[&index=18]:0.036071,no_tail_l2[&index=6]:0.074693)[&index=19]:0.085825)[&index=20]:0.180318,((no_tail_r3[&index=10]:0.028811,(((red1[&index=13]:0.069319,red2[&index=14]:0.097063)[&index=21]:0.495382,blue2[&index=12]:0.028857)[&index=22]:0.042352,blue1[&index=11]:0.024569)[&index=23]:0.173934)[&index=24]:0.297327,no_tail_r2[&index=9]:0.231941)[&index=25]:0.073447,ano_tail_r1[&index=8]:0.035885)[&index=26];
479200	-163.776	-95.2923	-68.4833	(ano_tail_r1[&index=8]:0.087468,(no_tail_r2[&index=9]:0.029337,((blue1[&index=11]:0.014518,((red2[&index=14]:0.014742,red1[&index=13]:0.054062)[&index=21]:0.114744,blue2[&index=12]:0.068051)[&index=22]:0.041340)[&index=23]:0.515153,no_tail_r3[&index=10]:0.072617)[&index=24]:0.042719)[&index=25]:0.052290,(((no_tail_l3[&index=5]:0.197702,((red_f1[&index=1]:0.010473,red_f2[&index=2]:0.006226)[&index=17]:0.164581,(blue_f1[&index=3]:0.011517,blue_f2[&index=4]:0.098421)[&index=15]:0.002462)[&index=16]:22.275511)[&index=18]:0.020492,no_tail_l2[&index=6]:0.260242)[&index=19]:0.097287,no_tail_l1[&index=7]:0.206651)[&index=20]:0.057006)[&index=26];
479300	-159.457	-91.7079	-67.7494	((no_tail_r2[&index=9]:0.190990,(no_tail_r3[&index=10]:0.014636,(blue1[&index=11]:0.091155,(blue2[&index=12]:0.010156,(red1[&index=13]:0.004894,red2[&index=14]:0.010912)[&index=21]:0.102192)[&index=22]:0.102588)[&index=23]:0.061509)[&index=24]:0.053897)[&index=25]:0.027806,(((no_tail_l3[&index=5]:0.018462,(((red_f1[&index=1]:0.002863,red_f2[&index=2]:0.251217)[&index=17]:0.043974,blue_f2[&index=4]:0.010228)[&index=15]:0.050248,blue_f1[&index=3]:0.038952)[&index=16]:19.077462)[&index=18]:0.019264,no_tail_l2[&index=6]:0.028742)[&index=19]:0.224338,no_tail_l1[&index=7]:0.037509)[&index=20]:0.229733,ano_tail_r1[&index=8]:0.142207)[&index=26];
479400	-151.873	-86.229	-65.6436	((no_tail_r2[&index=9]:0.140208,((blue1[&index=11]:0.019389,(blue2[&index=12]:0.021826,(red2[&index=14]:0.041281,red1[&index=13]:0.015135)[&index=21]:0.137134)[&index=22]:0.144324)[&index=23]:0.135296,no_tail_r3[&index=10]:0.060226)[&index=24]:0.103536)[&index=25]:0.019178,ano_tail_r1[&index=8]:0.033830,(no_tail_l1[&index=7]:0.013748,((((blue_f1[&index=3]:0.028671,blue_f2[&index=4]:0.015441)[&index=17]:0.090191,(red_f2[&index=2]:0.042269,red_f1[&index=1]:0.041208)[&index=15]:0.025633)[&index=16]:8.755229,no_tail_l3[&index=5]:0.058507)[&index=18]:0.013860,no_tail_l2[&index=6]:0.133711)[&index=19]:0.101995)[&index=20]:0.125080)[&index=26];
479500	-178.794	-109.419	-69.3744	((no_tail_l1[&index=7]:0.206427,(no_tail_l2[&index=6]:0.220087,(no_tail_l3[&index=5]:0.033869,(red_f1[&index=1]:0.053887,(red_f2[&index=2]:0.037831,(blue_f2[&index=4]:0.206617,blue_f1[&index=3]:0.019272)[&index=17]:0.106598)[&index=15]:0.042526)[&index=16]:17.044926)[&index=18]:0.006674)[&index=19]:0.080585)[&index=20]:0.163465,((((blue2[&index=12]:0.032534,(red2[&index=14]:0.008293,red1[&index=13]:0.003514)[&index=21]:9.439749)[&index=22]:0.076723,blue1[&index=11]:0.014984)[&index=23]:0.417968,no_tail_r3[&index=10]:0.103826)[&index=24]:0.035200,no_tail_r2[&index=9]:0.417941)[&index=25]:0.170530,ano_tail_r1[&index=8]:0.027167)[&index=26];
479600	-149.622	-84.8071	-64.8153	((no_tail_l1[&index=7]:0.030070,(no_tail_l2[&index=6]:0.016394,(no_tail_l3[&index=5]:0.032298,((red_f1[&index=1]:0.010342,(blue_f1[&index=3]:0.007090,blue_f2[&index=4]:0.018306)[&index=17]:0.154608)[&index=15]:0.040297,red_f2[&index=2]:0.006615)[&index=16]:4.727775)[&index=18]:0.063278)[&index=19]:0.183553)[&index=20]:0.040086,ano_tail_r1[&index=8]:0.071373,((no_tail_r3[&index=10]:0.009482,(blue1[&index=11]:0.003687,((red1[&index=13]:0.023222,red2[&index=14]:0.015563)[&index=21]:0.187709,blue2[&index=12]:0.038027)[&index=22]:0.043014)[&index=23]:0.052342)[&index=24]:0.168145,no_tail_r2[&index=9]:0.097563)[&index=25]:0.134723)[&index=26];
479700	-154.782	-90.2725	-64.51	(ano_tail_r1[&index=8]:0.035238,(no_tail_r2[&index=9]:0.053394,((blue1[&index=11]:0.050695,(blue2[&index=12]:0.023956,(red2[&index=14]:0.078991,red1[&index=13]:0.089681)[&index=21]:0.058838)[&index=22]:0.009236)[&index=23]:0.162685,no_tail_r3[&index=10]:0.018604)[&index=24]:0.093265)[&index=25]:0.095812,((((red_f2[&index=2]:0.017386,(red_f1[&index=1]:0.003147,(blue_f1[&index=3]:0.038586,blue_f2[&index=4]:0.099094)[&index=15]:0.010356)[&index=17]:0.060750)[&index=16]:3.008714,no_tail_l3[&index=5]:0.022493)[&index=18]:0.192310,no_tail_l2[&index=6]:0.099150)[&index=19]:0.038731,no_tail_l1[&index=7]:0.012849)[&index=20]:0.274873)[&index=26];
479800	-153.489	-87.7491	-65.7394	(ano_tail_r1[&index=8]:0.125251,((no_tail_r3[&index=10]:0.009188,(blue1[&index=11]:0.002282,(blue2[&index=12]:0.053580,(red2[&index=14]:0.071251,red1[&index=13]:0.089364)[&index=21]:0.150202)[&index=22]:0.115407)[&index=23]:0.368570)[&index=24]:0.062225,no_tail_r2[&index=9]:0.005606)[&index=25]:0.028281,(no_tail_l1[&index=7]:0.020021,(no_tail_l2[&index=6]:0.009271,(no_tail_l3[&index=5]:0.021120,(red_f1[&index=1]:0.004332,((blue_f2[&index=4]:0.086760,blue_f1[&index=3]:0.002532)[&index=15]:0.106749,red_f2[&index=2]:0.055990)[&index=17]:0.019522)[&index=16]:8.980320)[&index=18]:0.059849)[&index=19]:0.031433)[&index=20]:0.317122)[&index=26];
479900	-159.564	-94.6944	-64.8691	(ano_tail_r1[&index=8]:0.159518,((no_tail_r3[&index=10]:0.028906,(blue1[&index=11]:0.039652,(blue2[&index=12]:0.033092,(red2[&index=14]:0.005704,red1[&index=13]:0.163005)[&index=21]:0.218250)[&index=22]:0.069285)[&index=23]:0.363326)[&index=24]:0.075398,no_tail_r2[&index=9]:0.138918)[&index=25]:0.003478,(no_tail_l1[&index=7]:0.082595,(no_tail_l2[&index=6]:0.039573,(no_tail_l3[&index=5]:0.070010,((blue_f1[&index=3]:0.041114,blue_f2[&index=4]:0.164436)[&index=15]:0.018858,(red_f1[&index=1]:0.011068,red_f2[&index=2]:0.003164)[&index=17]:0.008438)[&index=16]:4.213067)[&index=18]:0.005892)[&index=19]:0.153932)[&index=20]:0.334015)[&index=26];
480000	-171.774	-106.041	-65.7327	(((no_tail_l2[&index=6]:0.029225,(no_tail_l3[&index=5]:0.110985,(((blue_f2[&index=4]:0.014261,blue_f1[&index=3]:0.274865)[&index=15]:0.048398,red_f1[&index=1]:0.040326)[&index=17]:0.010837,red_f2[&index=2]:0.074699)[&index=16]:7.555743)[&index=18]:0.075839)[&index=19]:0.270839,no_tail_l1[&index=7]:0.161016)[&index=20]:0.172782,ano_tail_r1[&index=8]:0.017680,((no_tail_r3[&index=10]:0.106517,(blue1[&index=11]:0.090175,((red1[&index=13]:0.066966,red2[&index=14]:0.012701)[&index=21]:0.373692,blue2[&index=12]:0.049872)[&index=22]:0.560283)[&index=23]:0.488437)[&index=24]:0.109678,no_tail_r2[&index=9]:0.035755)[&index=25]:0.010923)[&index=26];
480100	-165.252	-100.517	-64.7354	((((blue1[&index=11]:0.100181,(blue2[&index=12]:0.126936,(red1[&index=13]:0.052459,red2[&index=14]:0.038728)[&index=21]:0.743563)[&index=22]:0.082912)[&index=23]:0.275220,no_tail_r3[&index=10]:0.006070)[&index=24]:0.024686,no_tail_r2[&index=9]:0.057972)[&index=25]:0.030536,(no_tail_l1[&index=7]:0.031478,(no_tail_l2[&index=6]:0.018414,(no_tail_l3[&index=5]:0.305148,((blue_f1[&index=3]:0.072669,blue_f2[&index=4]:0.015105)[&index=15]:0.204054,(red_f2[&index=2]:0.039106,red_f1[&index=1]:0.199021)[&index=17]:0.048349)[&index=16]:3.064278)[&index=18]:0.000240)[&index=19]:0.104370)[&index=20]:0.074651,ano_tail_r1[&index=8]:0.060013)[&index=26];
480200	-161.6	-97.3967	-64.2028	(((((blue_f1[&index=3]:0.029458,((red_f1[&index=1]:0.046794,red_f2[&index=2]:0.426028)[&index=17]:0.051006,blue_f2[&index=4]:0.028702)[&index=15]:0.051172)[&index=16]:1.031225,no_tail_l3[&index=5]:0.216166)[&index=18]:0.126577,no_tail_l2[&index=6]:0.030426)[&index=19]:0.061602,no_tail_l1[&index=7]:0.052995)[&index=20]:0.099818,(no_tail_r2[&index=9]:0.072722,((((red1[&index=13]:0.028941,red2[&index=14]:0.011303)[&index=21]:0.167740,blue2[&index=12]:0.056681)[&index=22]:0.044421,blue1[&index=11]:0.070161)[&index=23]:0.112181,no_tail_r3[&index=10]:0.102444)[&index=24]:0.075144)[&index=25]:0.003145,ano_tail_r1[&index=8]:0.116331)[&index=26];
480300	-159.453	-94.7978	-64.6555	(ano_tail_r1[&index=8]:0.035638,((no_tail_r3[&index=10]:0.075089,(blue1[&index=11]:0.005795,((red1[&index=13]:0.019072,red2[&index=14]:0.042640)[&index=21]:0.057129,blue2[&index=12]:0.040312)[&index=22]:0.062069)[&index=23]:0.721724)[&index=24]:0.034248,no_tail_r2[&index=9]:0.132132)[&index=25]:0.115217,(no_tail_l1[&index=7]:0.132115,((no_tail_l3[&index=5]:0.043029,(red_f1[&index=1]:0.071070,((blue_f2[&index=4]:0.008306,blue_f1[&index=3]:0.032831)[&index=15]:0.031667,red_f2[&index=2]:0.057204)[&index=17]:0.022429)[&index=16]:3.284395)[&index=18]:0.000617,no_tail_l2[&index=6]:0.228851)[&index=19]:0.082225)[&index=20]:0.040921)[&index=26];
480400	-157.937	-92.5694	-65.3677	(((((((red_f1[&index=1]:0.318833,red_f2[&index=2]:0.076317)[&index=17]:0.051064,blue_f2[&index=4]:0.092404)[&index=15]:0.010686,blue_f1[&index=3]:0.046061)[&index=16]:7.077713,no_tail_l3[&index=5]:0.067648)[&index=18]:0.080178,no_tail_l2[&index=6]:0.089597)[&index=19]:0.120405,no_tail_l1[&index=7]:0.057517)[&index=20]:0.052623,(((((red2[&index=14]:0.018676,red1[&index=13]:0.020394)[&index=21]:0.239973,blue2[&index=12]:0.019741)[&index=22]:0.090834,blue1[&index=11]:0.014110)[&index=23]:0.091074,no_tail_r3[&index=10]:0.024713)[&index=24]:0.050067,no_tail_r2[&index=9]:0.045443)[&index=25]:0.142126,ano_tail_r1[&index=8]:0.039198)[&index=26];
480500	-161.146	-96.7941	-64.352	((no_tail_l1[&index=7]:0.066286,((no_tail_l3[&index=5]:0.195609,(((blue_f2[&index=4]:0.010473,blue_f1[&index=3]:0.118626)[&index=17]:0.092607,red_f2[&index=2]:0.036596)[&index=15]:0.094445,red_f1[&index=1]:0.041539)[&index=16]:1.571618)[&index=18]:0.112683,no_tail_l2[&index=6]:0.066765)[&index=19]:0.066407)[&index=20]:0.205761,ano_tail_r1[&index=8]:0.206100,(((blue1[&index=11]:0.042090,((red2[&index=14]:0.002791,red1[&index=13]:0.059395)[&index=21]:0.122653,blue2[&index=12]:0.146428)[&index=22]:0.035041)[&index=23]:0.425474,no_tail_r3[&index=10]:0.043896)[&index=24]:0.063246,no_tail_r2[&index=9]:0.024940)[&index=25]:0.007752)[&index=26];
480600	-162.745	-97.2476	-65.4979	(((no_tail_l2[&index=6]:0.082091,(((red_f1[&index=1]:0.011197,red_f2[&index=2]:0.070387)[&index=17]:0.290589,(blue_f1[&index=3]:0.005427,blue_f2[&index=4]:0.002475)[&index=15]:0.109275)[&index=16]:6.927454,no_tail_l3[&index=5]:0.062402)[&index=18]:0.307464)[&index=19]:0.034268,no_tail_l1[&index=7]:0.034179)[&index=20]:0.121689,ano_tail_r1[&index=8]:0.013845,(no_tail_r2[&index=9]:0.012034,((((red1[&index=13]:0.084477,red2[&index=14]:0.019519)[&index=21]:0.100280,blue2[&index=12]:0.069005)[&index=22]:1.017053,blue1[&index=11]:0.007134)[&index=23]:0.044723,no_tail_r3[&index=10]:0.000741)[&index=24]:0.062582)[&index=25]:0.098044)[&index=26];
480700	-164.003	-99.3146	-64.6879	(((no_tail_l2[&index=6]:0.031022,(no_tail_l3[&index=5]:0.020084,((red_f2[&index=2]:0.030536,(blue_f1[&index=3]:0.111873,red_f1[&index=1]:0.116963)[&index=15]:0.137887)[&index=17]:0.111077,blue_f2[&index=4]:0.123822)[&index=16]:3.257114)[&index=18]:0.179673)[&index=19]:0.034673,no_tail_l1[&index=7]:0.056332)[&index=20]:0.214826,ano_tail_r1[&index=8]:0.003205,(no_tail_r2[&index=9]:0.111712,(no_tail_r3[&index=10]:0.096030,(blue1[&index=11]:0.119808,(blue2[&index=12]:0.078047,(red2[&index=14]:0.010973,red1[&index=13]:0.003408)[&index=21]:0.046677)[&index=22]:0.095837)[&index=23]:0.474105)[&index=24]:0.038360)[&index=25]:0.034661)[&index=26];
480800	-157.03	-92.6672	-64.3631	(ano_tail_r1[&index=8]:0.026074,(((blue1[&index=11]:0.038518,(blue2[&index=12]:0.050401,(red2[&index=14]:0.057414,red1[&index=13]:0.065929)[&index=21]:0.040135)[&index=22]:0.040027)[&index=23]:0.320134,no_tail_r3[&index=10]:0.031217)[&index=24]:0.229668,no_tail_r2[&index=9]:0.098105)[&index=25]:0.001700,(no_tail_l1[&index=7]:0.052905,((((blue_f1[&index=3]:0.135463,blue_f2[&index=4]:0.001988)[&index=17]:0.022522,(red_f2[&index=2]:0.018025,red_f1[&index=1]:0.059678)[&index=15]:0.107651)[&index=16]:1.914204,no_tail_l3[&index=5]:0.185892)[&index=18]:0.051596,no_tail_l2[&index=6]:0.019774)[&index=19]:0.076547)[&index=20]:0.268680)[&index=26];
480900	-149.021	-83.8104	-65.2108	((((no_tail_l3[&index=5]:0.081272,(blue_f1[&index=3]:0.020486,(blue_f2[&index=4]:0.059698,(red_f2[&index=2]:0.004077,red_f1[&index=1]:0.023325)[&index=17]:0.121539)[&index=15]:0.079191)[&index=16]:6.573325)[&index=18]:0.047328,no_tail_l2[&index=6]:0.032813)[&index=19]:0.061654,no_tail_l1[&index=7]:0.041324)[&index=20]:0.337719,ano_tail_r1[&index=8]:0.028954,((no_tail_r3[&index=10]:0.019987,(blue1[&index=11]:0.004389,((red1[&index=13]:0.015539,red2[&index=14]:0.009258)[&index=21]:0.177317,blue2[&index=12]:0.044675)[&index=22]:0.141479)[&index=23]:0.131103)[&index=24]:0.041361,no_tail_r2[&index=9]:0.001257)[&index=25]:0.054109)[&index=26];
481000	-158.772	-91.4693	-67.303	(ano_tail_r1[&index=8]:0.122488,(no_tail_l1[&index=7]:0.029835,(no_tail_l2[&index=6]:0.115267,(no_tail_l3[&index=5]:0.023218,(red_f1[&index=1]:0.043476,((blue_f1[&index=3]:0.146784,blue_f2[&index=4]:0.072414)[&index=17]:0.066047,red_f2[&index=2]:0.010627)[&index=15]:0.061402)[&index=16]:16.882133)[&index=18]:0.012751)[&index=19]:0.115242)[&index=20]:0.084275,((no_tail_r3[&index=10]:0.040952,(blue1[&index=11]:0.003626,(blue2[&index=12]:0.034979,(red1[&index=13]:0.052462,red2[&index=14]:0.007053)[&index=21]:0.144530)[&index=22]:0.049661)[&index=23]:0.392264)[&index=24]:0.012223,no_tail_r2[&index=9]:0.081638)[&index=25]:0.008553)[&index=26];
481100	-162.577	-97.6054	-64.9712	(ano_tail_r1[&index=8]:0.032834,((no_tail_l2[&index=6]:0.064337,(no_tail_l3[&index=5]:0.113057,(((blue_f2[&index=4]:0.048762,blue_f1[&index=3]:0.017241)[&index=17]:0.067317,red_f2[&index=2]:0.005157)[&index=15]:0.109730,red_f1[&index=1]:0.029160)[&index=16]:4.480826)[&index=18]:0.096149)[&index=19]:0.259708,no_tail_l1[&index=7]:0.713593)[&index=20]:0.003322,(((blue1[&index=11]:0.021609,((red2[&index=14]:0.015689,red1[&index=13]:0.031104)[&index=21]:0.129110,blue2[&index=12]:0.024322)[&index=22]:0.169684)[&index=23]:0.149792,no_tail_r3[&index=10]:0.116132)[&index=24]:0.192762,no_tail_r2[&index=9]:0.038325)[&index=25]:0.025288)[&index=26];
481200	-171.637	-106.901	-64.7361	(ano_tail_r1[&index=8]:0.111742,((no_tail_r3[&index=10]:0.035833,(((red1[&index=13]:0.038596,red2[&index=14]:0.000795)[&index=21]:0.090239,blue2[&index=12]:0.017334)[&index=22]:0.239592,blue1[&index=11]:0.037015)[&index=23]:0.096409)[&index=24]:0.645508,no_tail_r2[&index=9]:0.196868)[&index=25]:0.095301,(no_tail_l1[&index=7]:0.041440,(no_tail_l2[&index=6]:0.199097,(((blue_f2[&index=4]:0.009159,red_f1[&index=1]:0.170271)[&index=17]:0.052375,(red_f2[&index=2]:0.069383,blue_f1[&index=3]:0.030890)[&index=15]:0.025772)[&index=16]:2.662194,no_tail_l3[&index=5]:0.284891)[&index=18]:0.335434)[&index=19]:0.089577)[&index=20]:0.203858)[&index=26];
481300	-167.53	-98.7711	-68.759	((no_tail_r2[&index=9]:0.037356,(no_tail_r3[&index=10]:0.048112,(blue1[&index=11]:0.009604,((red1[&index=13]:0.021494,red2[&index=14]:0.034423)[&index=21]:0.224241,blue2[&index=12]:0.066477)[&index=22]:0.024079)[&index=23]:0.196910)[&index=24]:0.255738)[&index=25]:0.028700,ano_tail_r1[&index=8]:0.033481,(no_tail_l1[&index=7]:0.049063,(no_tail_l2[&index=6]:0.082758,(((red_f2[&index=2]:0.028657,red_f1[&index=1]:0.007583)[&index=15]:0.006116,(blue_f1[&index=3]:0.089546,blue_f2[&index=4]:0.084138)[&index=17]:0.022604)[&index=16]:11.144081,no_tail_l3[&index=5]:8.547545)[&index=18]:4.773789)[&index=19]:0.051762)[&index=20]:0.025613)[&index=26];
481400	-157.872	-92.3622	-65.51	(ano_tail_r1[&index=8]:0.005098,((no_tail_l2[&index=6]:0.024079,(((red_f1[&index=1]:0.047985,red_f2[&index=2]:0.005199)[&index=17]:0.268852,(blue_f2[&index=4]:0.091383,blue_f1[&index=3]:0.041042)[&index=15]:0.138745)[&index=16]:7.640349,no_tail_l3[&index=5]:0.136954)[&index=18]:0.023728)[&index=19]:0.140473,no_tail_l1[&index=7]:0.097457)[&index=20]:0.140439,(no_tail_r2[&index=9]:0.007027,(no_tail_r3[&index=10]:0.041102,((blue2[&index=12]:0.010789,(red1[&index=13]:0.040629,red2[&index=14]:0.157030)[&index=21]:0.087738)[&index=22]:0.015099,blue1[&index=11]:0.057983)[&index=23]:0.270295)[&index=24]:0.110970)[&index=25]:0.048529)[&index=26];
481500	-150.351	-85.8366	-64.5146	(ano_tail_r1[&index=8]:0.027683,(no_tail_r2[&index=9]:0.009484,(((blue2[&index=12]:0.032594,(red2[&index=14]:0.109643,red1[&index=13]:0.037722)[&index=21]:0.060617)[&index=22]:0.107734,blue1[&index=11]:0.073985)[&index=23]:0.116982,no_tail_r3[&index=10]:0.022848)[&index=24]:0.116421)[&index=25]:0.132447,((no_tail_l2[&index=6]:0.068355,(no_tail_l3[&index=5]:0.013463,(red_f1[&index=1]:0.001591,(red_f2[&index=2]:0.013026,(blue_f1[&index=3]:0.047869,blue_f2[&index=4]:0.032587)[&index=15]:0.085168)[&index=17]:0.026693)[&index=16]:3.113934)[&index=18]:0.072183)[&index=19]:0.056113,no_tail_l1[&index=7]:0.001218)[&index=20]:0.291725)[&index=26];
481600	-171.563	-106.75	-64.8136	((((blue1[&index=11]:0.242034,(blue2[&index=12]:0.103716,(red1[&index=13]:0.057457,red2[&index=14]:0.101681)[&index=21]:0.597316)[&index=22]:0.072993)[&index=23]:0.482771,no_tail_r3[&index=10]:0.005266)[&index=24]:0.347690,no_tail_r2[&index=9]:0.018166)[&index=25]:0.345081,(no_tail_l1[&index=7]:0.018127,(no_tail_l2[&index=6]:0.030505,(no_tail_l3[&index=5]:0.015627,(blue_f2[&index=4]:0.073935,(blue_f1[&index=3]:0.096809,(red_f2[&index=2]:0.107982,red_f1[&index=1]:0.122332)[&index=15]:0.037427)[&index=17]:0.065452)[&index=16]:2.976551)[&index=18]:0.076773)[&index=19]:0.053155)[&index=20]:0.066167,ano_tail_r1[&index=8]:0.051756)[&index=26];
481700	-153.787	-87.8902	-65.8969	(((((blue2[&index=12]:0.055856,(red2[&index=14]:0.020908,red1[&index=13]:0.149250)[&index=21]:0.067853)[&index=22]:0.052407,blue1[&index=11]:0.052049)[&index=23]:0.207668,no_tail_r3[&index=10]:0.118919)[&index=24]:0.048003,no_tail_r2[&index=9]:0.008456)[&index=25]:0.059063,(no_tail_l1[&index=7]:0.083987,((no_tail_l3[&index=5]:0.081133,(((red_f2[&index=2]:0.047427,red_f1[&index=1]:0.013365)[&index=15]:0.055908,blue_f2[&index=4]:0.084800)[&index=17]:0.002843,blue_f1[&index=3]:0.080415)[&index=16]:10.196632)[&index=18]:0.001516,no_tail_l2[&index=6]:0.025965)[&index=19]:0.024283)[&index=20]:0.041730,ano_tail_r1[&index=8]:0.002984)[&index=26];
481800	-174.033	-104.19	-69.8433	(ano_tail_r1[&index=8]:0.032722,((no_tail_r3[&index=10]:0.090979,(blue1[&index=11]:0.128687,(blue2[&index=12]:0.108829,(red1[&index=13]:0.012730,red2[&index=14]:0.060104)[&index=21]:0.413435)[&index=22]:0.056678)[&index=23]:0.052347)[&index=24]:0.054750,no_tail_r2[&index=9]:0.000777)[&index=25]:0.116004,(((((red_f2[&index=2]:0.076146,red_f1[&index=1]:0.014472)[&index=15]:0.199239,(blue_f2[&index=4]:0.013220,blue_f1[&index=3]:0.004741)[&index=17]:0.094662)[&index=16]:0.508740,no_tail_l3[&index=5]:14.170346)[&index=18]:14.509869,no_tail_l2[&index=6]:0.044562)[&index=19]:0.002947,no_tail_l1[&index=7]:0.089103)[&index=20]:0.459581)[&index=26];
481900	-156.622	-91.9757	-64.6464	(ano_tail_r1[&index=8]:0.016742,((no_tail_l2[&index=6]:0.059959,(((red_f1[&index=1]:0.002890,red_f2[&index=2]:0.015482)[&index=15]:0.115438,(blue_f1[&index=3]:0.074548,blue_f2[&index=4]:0.066362)[&index=17]:0.014961)[&index=16]:3.356760,no_tail_l3[&index=5]:0.075482)[&index=18]:0.036731)[&index=19]:0.040095,no_tail_l1[&index=7]:0.063947)[&index=20]:0.258686,((((blue2[&index=12]:0.042053,(red1[&index=13]:0.389814,red2[&index=14]:0.011177)[&index=21]:0.260268)[&index=22]:0.029368,blue1[&index=11]:0.015421)[&index=23]:0.227687,no_tail_r3[&index=10]:0.021964)[&index=24]:0.052811,no_tail_r2[&index=9]:0.061747)[&index=25]:0.020421)[&index=26];
482000	-151.941	-85.7108	-66.2298	(ano_tail_r1[&index=8]:0.135637,(no_tail_l1[&index=7]:0.000378,((no_tail_l3[&index=5]:0.063637,(red_f2[&index=2]:0.004532,((blue_f2[&index=4]:0.011876,blue_f1[&index=3]:0.056936)[&index=15]:0.052662,red_f1[&index=1]:0.051071)[&index=17]:0.013281)[&index=16]:11.647826)[&index=18]:0.055030,no_tail_l2[&index=6]:0.042639)[&index=19]:0.245772)[&index=20]:0.126984,(no_tail_r2[&index=9]:0.001894,((blue1[&index=11]:0.008054,((red2[&index=14]:0.032793,red1[&index=13]:0.012890)[&index=21]:0.217368,blue2[&index=12]:0.089317)[&index=22]:0.004334)[&index=23]:0.118365,no_tail_r3[&index=10]:0.005263)[&index=24]:0.125477)[&index=25]:0.123738)[&index=26];
482100	-156.952	-92.6766	-64.2755	(((no_tail_r3[&index=10]:0.065628,(blue1[&index=11]:0.185526,(blue2[&index=12]:0.127503,(red1[&index=13]:0.135599,red2[&index=14]:0.008962)[&index=21]:0.083545)[&index=22]:0.237218)[&index=23]:0.098722)[&index=24]:0.051946,no_tail_r2[&index=9]:0.056199)[&index=25]:0.074852,ano_tail_r1[&index=8]:0.008910,((no_tail_l2[&index=6]:0.038032,(no_tail_l3[&index=5]:0.040471,((blue_f2[&index=4]:0.000013,blue_f1[&index=3]:0.025096)[&index=15]:0.178076,(red_f2[&index=2]:0.145668,red_f1[&index=1]:0.010621)[&index=17]:0.022948)[&index=16]:1.650383)[&index=18]:0.015637)[&index=19]:0.053127,no_tail_l1[&index=7]:0.067155)[&index=20]:0.094609)[&index=26];
482200	-157.275	-92.3146	-64.9599	(((((blue2[&index=12]:0.040053,(red1[&index=13]:0.059090,red2[&index=14]:0.053560)[&index=21]:0.179250)[&index=22]:0.028248,blue1[&index=11]:0.175157)[&index=23]:0.622273,no_tail_r3[&index=10]:0.048581)[&index=24]:0.063996,no_tail_r2[&index=9]:0.060437)[&index=25]:0.065359,((no_tail_l2[&index=6]:0.066957,((((blue_f2[&index=4]:0.011592,blue_f1[&index=3]:0.007851)[&index=15]:0.194029,red_f2[&index=2]:0.017823)[&index=17]:0.117408,red_f1[&index=1]:0.006009)[&index=16]:4.675474,no_tail_l3[&index=5]:0.027829)[&index=18]:0.038556)[&index=19]:0.083520,no_tail_l1[&index=7]:0.002092)[&index=20]:0.180868,ano_tail_r1[&index=8]:0.072447)[&index=26];
482300	-165.762	-100.993	-64.7688	(((no_tail_l2[&index=6]:0.226848,((blue_f1[&index=3]:0.019727,((red_f2[&index=2]:0.102610,red_f1[&index=1]:0.024708)[&index=17]:0.163183,blue_f2[&index=4]:0.137713)[&index=15]:0.265758)[&index=16]:3.597897,no_tail_l3[&index=5]:0.064383)[&index=18]:0.007899)[&index=19]:0.038521,no_tail_l1[&index=7]:0.051697)[&index=20]:0.106488,ano_tail_r1[&index=8]:0.102615,(no_tail_r2[&index=9]:0.093754,((blue1[&index=11]:0.089842,((red1[&index=13]:0.047237,red2[&index=14]:0.046163)[&index=21]:0.145301,blue2[&index=12]:0.016219)[&index=22]:0.152026)[&index=23]:0.055939,no_tail_r3[&index=10]:0.037044)[&index=24]:0.040389)[&index=25]:0.309128)[&index=26];
482400	-164.564	-97.825	-66.7391	((((blue1[&index=11]:0.065709,((red2[&index=14]:0.033717,red1[&index=13]:0.016757)[&index=21]:0.125959,blue2[&index=12]:0.017054)[&index=22]:0.070857)[&index=23]:0.077968,no_tail_r3[&index=10]:0.060657)[&index=24]:0.012400,no_tail_r2[&index=9]:0.054139)[&index=25]:0.285292,ano_tail_r1[&index=8]:0.033920,(no_tail_l1[&index=7]:0.015104,((no_tail_l3[&index=5]:1.593232,(blue_f2[&index=4]:0.008815,(blue_f1[&index=3]:0.013668,(red_f2[&index=2]:0.009255,red_f1[&index=1]:0.128776)[&index=17]:0.046659)[&index=15]:0.002267)[&index=16]:2.649305)[&index=18]:10.016178,no_tail_l2[&index=6]:0.018601)[&index=19]:0.060077)[&index=20]:0.378084)[&index=26];
482500	-157.984	-92.6326	-65.3512	(ano_tail_r1[&index=8]:0.128452,(no_tail_l1[&index=7]:0.018419,(((((blue_f2[&index=4]:0.008390,red_f1[&index=1]:0.082545)[&index=17]:0.013516,blue_f1[&index=3]:0.057827)[&index=15]:0.003328,red_f2[&index=2]:0.034329)[&index=16]:6.994570,no_tail_l3[&index=5]:0.006606)[&index=18]:0.060251,no_tail_l2[&index=6]:0.034854)[&index=19]:0.025617)[&index=20]:0.318469,(no_tail_r2[&index=9]:0.002058,((blue1[&index=11]:0.001165,((red1[&index=13]:0.019415,red2[&index=14]:0.001229)[&index=21]:0.114930,blue2[&index=12]:0.334017)[&index=22]:0.010978)[&index=23]:0.228530,no_tail_r3[&index=10]:0.003836)[&index=24]:0.292230)[&index=25]:0.059287)[&index=26];
482600	-159.632	-95.4513	-64.1808	((no_tail_l1[&index=7]:0.083986,(((blue_f2[&index=4]:0.025804,((red_f1[&index=1]:0.009072,red_f2[&index=2]:0.031702)[&index=15]:0.465484,blue_f1[&index=3]:0.072999)[&index=17]:0.031566)[&index=16]:0.796862,no_tail_l3[&index=5]:0.026941)[&index=18]:0.051552,no_tail_l2[&index=6]:0.024612)[&index=19]:0.006598)[&index=20]:0.443594,ano_tail_r1[&index=8]:0.037764,(no_tail_r2[&index=9]:0.173226,(no_tail_r3[&index=10]:0.122669,(blue1[&index=11]:0.030268,((red2[&index=14]:0.037084,red1[&index=13]:0.038940)[&index=21]:0.059918,blue2[&index=12]:0.032625)[&index=22]:0.079602)[&index=23]:0.156817)[&index=24]:0.097686)[&index=25]:0.065747)[&index=26];
482700	-163.686	-99.4199	-64.266	((no_tail_r2[&index=9]:0.025119,(no_tail_r3[&index=10]:0.004582,(blue1[&index=11]:0.062297,((red2[&index=14]:0.135303,red1[&index=13]:0.012931)[&index=21]:0.091666,blue2[&index=12]:0.023783)[&index=22]:0.097155)[&index=23]:0.030799)[&index=24]:0.036701)[&index=25]:0.157805,((no_tail_l2[&index=6]:0.018408,(no_tail_l3[&index=5]:0.047865,(blue_f1[&index=3]:0.033460,((red_f2[&index=2]:0.086490,blue_f2[&index=4]:0.109451)[&index=17]:0.070519,red_f1[&index=1]:0.353561)[&index=15]:0.035138)[&index=16]:1.375988)[&index=18]:0.061765)[&index=19]:0.123594,no_tail_l1[&index=7]:0.068708)[&index=20]:0.135172,ano_tail_r1[&index=8]:0.230934)[&index=26];
482800	-167.135	-100.954	-66.181	(ano_tail_r1[&index=8]:0.041765,(((no_tail_l3[&index=5]:0.051713,((blue_f1[&index=3]:0.004764,(red_f1[&index=1]:0.384085,red_f2[&index=2]:0.187850)[&index=15]:0.072694)[&index=17]:0.058778,blue_f2[&index=4]:0.024126)[&index=16]:10.596723)[&index=18]:0.179374,no_tail_l2[&index=6]:0.180675)[&index=19]:0.011747,no_tail_l1[&index=7]:0.103930)[&index=20]:0.062408,(((blue1[&index=11]:0.089403,(blue2[&index=12]:0.001833,(red1[&index=13]:0.019124,red2[&index=14]:0.003319)[&index=21]:0.185919)[&index=22]:0.159812)[&index=23]:0.258006,no_tail_r3[&index=10]:0.197794)[&index=24]:0.003022,no_tail_r2[&index=9]:0.066748)[&index=25]:0.058582)[&index=26];
482900	-166.752	-102.176	-64.5755	((no_tail_l1[&index=7]:0.139733,((no_tail_l3[&index=5]:0.003905,((red_f2[&index=2]:0.129789,red_f1[&index=1]:0.030866)[&index=15]:0.021489,(blue_f2[&index=4]:0.004188,blue_f1[&index=3]:0.007864)[&index=17]:0.010322)[&index=16]:2.142945)[&index=18]:0.296316,no_tail_l2[&index=6]:0.012077)[&index=19]:0.246453)[&index=20]:0.404616,ano_tail_r1[&index=8]:0.003652,((no_tail_r3[&index=10]:0.040993,((blue2[&index=12]:0.182080,(red1[&index=13]:0.116542,red2[&index=14]:0.053256)[&index=21]:0.057903)[&index=22]:0.085219,blue1[&index=11]:0.379827)[&index=23]:0.322133)[&index=24]:0.143625,no_tail_r2[&index=9]:0.026000)[&index=25]:0.114785)[&index=26];
483000	-154.732	-90.2553	-64.4768	(ano_tail_r1[&index=8]:0.122997,(no_tail_r2[&index=9]:0.031571,((blue1[&index=11]:0.003667,((red2[&index=14]:0.034855,red1[&index=13]:0.019936)[&index=21]:0.154594,blue2[&index=12]:0.078031)[&index=22]:0.024732)[&index=23]:0.016132,no_tail_r3[&index=10]:0.009399)[&index=24]:0.173869)[&index=25]:0.193765,(no_tail_l1[&index=7]:0.047238,(no_tail_l2[&index=6]:0.036727,(((red_f2[&index=2]:0.029477,red_f1[&index=1]:0.037357)[&index=15]:0.039574,(blue_f2[&index=4]:0.041024,blue_f1[&index=3]:0.037550)[&index=17]:0.026383)[&index=16]:2.777704,no_tail_l3[&index=5]:0.159598)[&index=18]:0.118721)[&index=19]:0.132285)[&index=20]:0.135866)[&index=26];
483100	-170.965	-105.792	-65.1729	((no_tail_r2[&index=9]:0.189354,(((blue2[&index=12]:0.024298,(red2[&index=14]:0.002500,red1[&index=13]:0.008056)[&index=21]:0.154628)[&index=22]:0.140426,blue1[&index=11]:0.035761)[&index=23]:0.814492,no_tail_r3[&index=10]:2.962463)[&index=24]:0.096594)[&index=25]:0.160856,(no_tail_l1[&index=7]:0.003028,((no_tail_l3[&index=5]:0.160471,((blue_f1[&index=3]:0.093700,blue_f2[&index=4]:0.039079)[&index=17]:0.081441,(red_f1[&index=1]:0.002442,red_f2[&index=2]:0.096669)[&index=15]:0.086215)[&index=16]:2.505002)[&index=18]:0.060065,no_tail_l2[&index=6]:0.077716)[&index=19]:0.023037)[&index=20]:0.089065,ano_tail_r1[&index=8]:0.055988)[&index=26];
483200	-161.096	-94.6477	-66.4486	(((no_tail_l2[&index=6]:0.025823,(((blue_f1[&index=3]:0.028119,blue_f2[&index=4]:0.000621)[&index=17]:0.169047,(red_f2[&index=2]:0.001993,red_f1[&index=1]:0.140611)[&index=15]:0.153168)[&index=16]:12.131524,no_tail_l3[&index=5]:0.175333)[&index=18]:0.001147)[&index=19]:0.059101,no_tail_l1[&index=7]:0.008198)[&index=20]:0.152299,(((blue1[&index=11]:0.133293,((red2[&index=14]:0.017671,red1[&index=13]:0.069281)[&index=21]:0.093493,blue2[&index=12]:0.089418)[&index=22]:0.346872)[&index=23]:0.149090,no_tail_r3[&index=10]:0.130086)[&index=24]:0.195280,no_tail_r2[&index=9]:0.026364)[&index=25]:0.031024,ano_tail_r1[&index=8]:0.013098)[&index=26];
483300	-175.538	-109.18	-66.3584	(ano_tail_r1[&index=8]:0.151082,((no_tail_r3[&index=10]:0.048778,((blue2[&index=12]:0.104979,(red2[&index=14]:0.042770,red1[&index=13]:0.000887)[&index=21]:0.129731)[&index=22]:0.220564,blue1[&index=11]:0.006873)[&index=23]:0.732494)[&index=24]:0.114904,no_tail_r2[&index=9]:0.014083)[&index=25]:0.056514,(no_tail_l1[&index=7]:1.051524,(((blue_f2[&index=4]:0.037622,((red_f2[&index=2]:0.045189,red_f1[&index=1]:0.010065)[&index=15]:0.139321,blue_f1[&index=3]:0.056493)[&index=17]:0.027237)[&index=16]:8.090201,no_tail_l3[&index=5]:0.020997)[&index=18]:0.129833,no_tail_l2[&index=6]:0.055469)[&index=19]:2.571598)[&index=20]:0.032010)[&index=26];
483400	-164.781	-99.4262	-65.3545	((((blue1[&index=11]:0.669444,(blue2[&index=12]:0.010967,(red1[&index=13]:0.008666,red2[&index=14]:0.057741)[&index=21]:0.427381)[&index=22]:0.169219)[&index=23]:0.293540,no_tail_r3[&index=10]:0.022703)[&index=24]:0.106702,no_tail_r2[&index=9]:0.076749)[&index=25]:0.101788,ano_tail_r1[&index=8]:0.125344,(no_tail_l1[&index=7]:0.040161,((no_tail_l3[&index=5]:0.067906,(((blue_f2[&index=4]:0.036501,blue_f1[&index=3]:0.044231)[&index=17]:0.035014,red_f1[&index=1]:0.072819)[&index=15]:0.025828,red_f2[&index=2]:0.035933)[&index=16]:6.118004)[&index=18]:0.054525,no_tail_l2[&index=6]:0.007872)[&index=19]:0.115350)[&index=20]:0.147232)[&index=26];
483500	-154.759	-88.9336	-65.8255	(((no_tail_r3[&index=10]:0.050537,(blue1[&index=11]:0.012152,((red1[&index=13]:0.033484,red2[&index=14]:0.003022)[&index=21]:0.024857,blue2[&index=12]:0.042450)[&index=22]:0.062767)[&index=23]:0.539586)[&index=24]:0.110653,no_tail_r2[&index=9]:0.173546)[&index=25]:0.132697,ano_tail_r1[&index=8]:0.062203,(no_tail_l1[&index=7]:0.010363,(no_tail_l2[&index=6]:0.041241,(no_tail_l3[&index=5]:0.022087,(blue_f2[&index=4]:0.022828,(blue_f1[&index=3]:0.013114,(red_f2[&index=2]:0.032124,red_f1[&index=1]:0.046428)[&index=15]:0.052698)[&index=17]:0.003898)[&index=16]:9.441409)[&index=18]:0.022348)[&index=19]:0.129495)[&index=20]:0.140368)[&index=26];
483600	-152.164	-86.9986	-65.165	(ano_tail_r1[&index=8]:0.037809,(no_tail_l1[&index=7]:0.008402,(no_tail_l2[&index=6]:0.016521,(no_tail_l3[&index=5]:0.015292,(blue_f2[&index=4]:0.048314,(blue_f1[&index=3]:0.012553,(red_f2[&index=2]:0.004462,red_f1[&index=1]:0.015453)[&index=15]:0.134825)[&index=17]:0.045058)[&index=16]:6.371863)[&index=18]:0.032183)[&index=19]:0.217079)[&index=20]:0.154573,(no_tail_r2[&index=9]:0.000229,(no_tail_r3[&index=10]:0.029094,(((red2[&index=14]:0.158178,red1[&index=13]:0.075596)[&index=21]:0.056343,blue2[&index=12]:0.117947)[&index=22]:0.071680,blue1[&index=11]:0.006348)[&index=23]:0.098191)[&index=24]:0.054649)[&index=25]:0.141429)[&index=26];
483700	-148.717	-83.6189	-65.0976	((no_tail_l1[&index=7]:0.075699,((((blue_f2[&index=4]:0.014196,blue_f1[&index=3]:0.007457)[&index=17]:0.016389,(red_f1[&index=1]:0.006457,red_f2[&index=2]:0.020277)[&index=15]:0.061432)[&index=16]:6.278705,no_tail_l3[&index=5]:0.025095)[&index=18]:0.035073,no_tail_l2[&index=6]:0.035951)[&index=19]:0.028697)[&index=20]:0.061386,((((blue2[&index=12]:0.012929,(red2[&index=14]:0.018953,red1[&index=13]:0.018320)[&index=21]:0.057459)[&index=22]:0.118164,blue1[&index=11]:0.056413)[&index=23]:0.194035,no_tail_r3[&index=10]:0.034531)[&index=24]:0.075945,no_tail_r2[&index=9]:0.206884)[&index=25]:0.102607,ano_tail_r1[&index=8]:0.023840)[&index=26];
483800	-155.493	-91.0234	-64.4697	((no_tail_r2[&index=9]:0.101977,(no_tail_r3[&index=10]:0.075387,(((red2[&index=14]:0.000676,red1[&index=13]:0.067780)[&index=21]:0.299503,blue2[&index=12]:0.148440)[&index=22]:0.005141,blue1[&index=11]:0.028408)[&index=23]:0.107942)[&index=24]:0.175611)[&index=25]:0.015196,ano_tail_r1[&index=8]:0.000935,(no_tail_l1[&index=7]:0.021971,(no_tail_l2[&index=6]:0.020404,(no_tail_l3[&index=5]:0.002690,((blue_f1[&index=3]:0.053587,(red_f2[&index=2]:0.038422,red_f1[&index=1]:0.028333)[&index=15]:0.087465)[&index=17]:0.028797,blue_f2[&index=4]:0.042794)[&index=16]:2.517466)[&index=18]:0.138438)[&index=19]:0.322766)[&index=20]:0.117252)[&index=26];
483900	-158.656	-94.0865	-64.5696	((((blue1[&index=11]:0.076192,(blue2[&index=12]:0.041026,(red2[&index=14]:0.062133,red1[&index=13]:0.176680)[&index=21]:0.186472)[&index=22]:0.087014)[&index=23]:0.078988,no_tail_r3[&index=10]:0.046918)[&index=24]:0.019932,no_tail_r2[&index=9]:0.054610)[&index=25]:0.149862,ano_tail_r1[&index=8]:0.027046,((no_tail_l2[&index=6]:0.075005,((blue_f1[&index=3]:0.043376,(blue_f2[&index=4]:0.123735,(red_f2[&index=2]:0.050798,red_f1[&index=1]:0.008907)[&index=15]:0.214036)[&index=17]:0.092935)[&index=16]:3.192523,no_tail_l3[&index=5]:0.038620)[&index=18]:0.035020)[&index=19]:0.027051,no_tail_l1[&index=7]:0.007480)[&index=20]:0.030575)[&index=26];
484000	-162.108	-96.5934	-65.5141	(ano_tail_r1[&index=8]:0.130848,((no_tail_l2[&index=6]:0.044196,(((red_f2[&index=2]:0.109461,red_f1[&index=1]:0.112627)[&index=15]:0.023931,(blue_f1[&index=3]:0.049772,blue_f2[&index=4]:0.025931)[&index=17]:0.021220)[&index=16]:7.362942,no_tail_l3[&index=5]:0.007249)[&index=18]:0.109439)[&index=19]:0.009177,no_tail_l1[&index=7]:0.078690)[&index=20]:0.552552,((((blue2[&index=12]:0.181888,(red2[&index=14]:0.081264,red1[&index=13]:0.029145)[&index=21]:0.175118)[&index=22]:0.031804,blue1[&index=11]:0.109059)[&index=23]:0.098284,no_tail_r3[&index=10]:0.007736)[&index=24]:0.121444,no_tail_r2[&index=9]:0.046463)[&index=25]:0.149457)[&index=26];
484100	-159.171	-93.8464	-65.3247	((no_tail_l1[&index=7]:0.012468,(no_tail_l2[&index=6]:0.002482,(no_tail_l3[&index=5]:0.077316,((red_f2[&index=2]:0.006647,red_f1[&index=1]:0.015419)[&index=15]:0.088668,(blue_f2[&index=4]:0.015376,blue_f1[&index=3]:0.011152)[&index=17]:0.030525)[&index=16]:6.700626)[&index=18]:0.127005)[&index=19]:0.273048)[&index=20]:0.069800,ano_tail_r1[&index=8]:0.062685,(no_tail_r2[&index=9]:0.074601,(((blue2[&index=12]:0.146830,(red1[&index=13]:0.141253,red2[&index=14]:0.038015)[&index=21]:0.089889)[&index=22]:0.376501,blue1[&index=11]:0.006914)[&index=23]:0.032946,no_tail_r3[&index=10]:0.031873)[&index=24]:0.028398)[&index=25]:0.261841)[&index=26];
484200	-154.108	-88.8384	-65.2696	(ano_tail_r1[&index=8]:0.003232,((no_tail_r3[&index=10]:0.004215,(((red2[&index=14]:0.032625,red1[&index=13]:0.065979)[&index=21]:0.172817,blue2[&index=12]:0.059619)[&index=22]:0.099953,blue1[&index=11]:0.015673)[&index=23]:0.194895)[&index=24]:0.168848,no_tail_r2[&index=9]:0.002179)[&index=25]:0.013616,(((no_tail_l3[&index=5]:0.030204,(((blue_f2[&index=4]:0.040907,blue_f1[&index=3]:0.033681)[&index=17]:0.093043,red_f1[&index=1]:0.058710)[&index=15]:0.084917,red_f2[&index=2]:0.102499)[&index=16]:6.755856)[&index=18]:0.017484,no_tail_l2[&index=6]:0.060964)[&index=19]:0.145710,no_tail_l1[&index=7]:0.072614)[&index=20]:0.116733)[&index=26];
484300	-156.158	-90.6974	-65.461	((no_tail_l1[&index=7]:0.008111,(no_tail_l2[&index=6]:0.074637,(((blue_f1[&index=3]:0.006653,(red_f2[&index=2]:0.068988,red_f1[&index=1]:0.029195)[&index=17]:0.265590)[&index=15]:0.029050,blue_f2[&index=4]:0.018857)[&index=16]:7.508652,no_tail_l3[&index=5]:0.195462)[&index=18]:0.317605)[&index=19]:0.015620)[&index=20]:0.068941,ano_tail_r1[&index=8]:0.074358,((no_tail_r3[&index=10]:0.018457,(blue1[&index=11]:0.010938,((red2[&index=14]:0.001895,red1[&index=13]:0.007210)[&index=21]:0.048115,blue2[&index=12]:0.084953)[&index=22]:0.028594)[&index=23]:0.367685)[&index=24]:0.069218,no_tail_r2[&index=9]:0.013773)[&index=25]:0.071233)[&index=26];
484400	-151.2	-86.4615	-64.7383	(((no_tail_l2[&index=6]:0.007025,(no_tail_l3[&index=5]:0.004582,((blue_f1[&index=3]:0.013918,blue_f2[&index=4]:0.034049)[&index=15]:0.068543,(red_f1[&index=1]:0.022972,red_f2[&index=2]:0.103204)[&index=17]:0.000762)[&index=16]:4.117028)[&index=18]:0.028193)[&index=19]:0.033943,no_tail_l1[&index=7]:0.054250)[&index=20]:0.428330,ano_tail_r1[&index=8]:0.002101,(no_tail_r2[&index=9]:0.026182,(no_tail_r3[&index=10]:0.045620,(blue1[&index=11]:0.000333,(blue2[&index=12]:0.082085,(red1[&index=13]:0.074284,red2[&index=14]:0.009520)[&index=21]:0.083983)[&index=22]:0.042156)[&index=23]:0.234564)[&index=24]:0.104231)[&index=25]:0.168806)[&index=26];
484500	-154.033	-89.4742	-64.5592	((no_tail_r2[&index=9]:0.047741,(no_tail_r3[&index=10]:0.044832,(blue1[&index=11]:0.061801,(blue2[&index=12]:0.033486,(red2[&index=14]:0.002052,red1[&index=13]:0.108530)[&index=21]:0.289166)[&index=22]:0.074828)[&index=23]:0.204420)[&index=24]:0.061023)[&index=25]:0.058325,(no_tail_l1[&index=7]:0.046899,((no_tail_l3[&index=5]:0.137789,((red_f1[&index=1]:0.027071,red_f2[&index=2]:0.056565)[&index=17]:0.034087,(blue_f2[&index=4]:0.053848,blue_f1[&index=3]:0.036642)[&index=15]:0.032736)[&index=16]:2.918405)[&index=18]:0.070716,no_tail_l2[&index=6]:0.027371)[&index=19]:0.025524)[&index=20]:0.429172,ano_tail_r1[&index=8]:0.011967)[&index=26];
484600	-155.433	-89.8171	-65.6162	(((((red_f1[&index=1]:0.004852,((blue_f2[&index=4]:0.065674,blue_f1[&index=3]:0.027879)[&index=17]:0.027174,red_f2[&index=2]:0.001860)[&index=15]:0.040337)[&index=16]:8.480689,no_tail_l3[&index=5]:0.241357)[&index=18]:0.008849,no_tail_l2[&index=6]:0.018679)[&index=19]:0.061991,no_tail_l1[&index=7]:0.058390)[&index=20]:0.144956,(no_tail_r2[&index=9]:0.016714,((((red1[&index=13]:0.047518,red2[&index=14]:0.135160)[&index=21]:0.177181,blue2[&index=12]:0.222928)[&index=22]:0.049905,blue1[&index=11]:0.013154)[&index=23]:0.141171,no_tail_r3[&index=10]:0.026206)[&index=24]:0.006732)[&index=25]:0.138201,ano_tail_r1[&index=8]:0.022244)[&index=26];
484700	-158.136	-93.9142	-64.2217	((no_tail_r2[&index=9]:0.085477,((((red2[&index=14]:0.099930,red1[&index=13]:0.012879)[&index=21]:0.048395,blue2[&index=12]:0.053523)[&index=22]:0.136842,blue1[&index=11]:0.032130)[&index=23]:0.113155,no_tail_r3[&index=10]:0.010376)[&index=24]:0.208362)[&index=25]:0.006316,ano_tail_r1[&index=8]:0.002281,(((no_tail_l3[&index=5]:0.109734,(((red_f1[&index=1]:0.088884,blue_f1[&index=3]:0.121666)[&index=15]:0.003738,red_f2[&index=2]:0.103904)[&index=17]:0.116111,blue_f2[&index=4]:0.040263)[&index=16]:1.438607)[&index=18]:0.093367,no_tail_l2[&index=6]:0.021131)[&index=19]:0.011502,no_tail_l1[&index=7]:0.038396)[&index=20]:0.210605)[&index=26];
484800	-146.628	-82.6106	-64.0174	(((no_tail_l2[&index=6]:0.180613,(((blue_f2[&index=4]:0.003221,blue_f1[&index=3]:0.002192)[&index=15]:0.019699,(red_f1[&index=1]:0.053877,red_f2[&index=2]:0.082325)[&index=17]:0.079541)[&index=16]:0.838844,no_tail_l3[&index=5]:0.021206)[&index=18]:0.029471)[&index=19]:0.102606,no_tail_l1[&index=7]:0.020221)[&index=20]:0.110459,ano_tail_r1[&index=8]:0.033348,(no_tail_r2[&index=9]:0.004470,(no_tail_r3[&index=10]:0.024460,((blue2[&index=12]:0.019121,(red1[&index=13]:0.004060,red2[&index=14]:0.001130)[&index=21]:0.248261)[&index=22]:0.015260,blue1[&index=11]:0.016358)[&index=23]:0.175438)[&index=24]:0.030841)[&index=25]:0.069099)[&index=26];
484900	-165.427	-100.205	-65.2222	((no_tail_l1[&index=7]:0.042890,(no_tail_l2[&index=6]:0.104971,(no_tail_l3[&index=5]:0.211570,((red_f1[&index=1]:0.054276,red_f2[&index=2]:0.101193)[&index=17]:0.010376,(blue_f1[&index=3]:0.137522,blue_f2[&index=4]:0.015415)[&index=15]:0.050771)[&index=16]:5.569546)[&index=18]:0.135092)[&index=19]:0.107927)[&index=20]:0.268678,(no_tail_r2[&index=9]:0.029287,((blue1[&index=11]:0.104612,((red1[&index=13]:0.007520,red2[&index=14]:0.032614)[&index=21]:0.277006,blue2[&index=12]:0.026357)[&index=22]:0.253518)[&index=23]:0.177625,no_tail_r3[&index=10]:0.183564)[&index=24]:0.117323)[&index=25]:0.012301,ano_tail_r1[&index=8]:0.178008)[&index=26];
485000	-161.021	-96.2683	-64.7528	((((no_tail_l3[&index=5]:0.178137,((red_f2[&index=2]:0.152209,red_f1[&index=1]:0.022086)[&index=17]:0.117282,(blue_f2[&index=4]:0.006520,blue_f1[&index=3]:0.014285)[&index=15]:0.010295)[&index=16]:3.476060)[&index=18]:0.057353,no_tail_l2[&index=6]:0.132929)[&index=19]:0.309957,no_tail_l1[&index=7]:0.043808)[&index=20]:0.106178,(no_tail_r2[&index=9]:0.022589,(no_tail_r3[&index=10]:0.034614,(((red2[&index=14]:0.014984,red1[&index=13]:0.108009)[&index=21]:0.263502,blue2[&index=12]:0.154447)[&index=22]:0.136451,blue1[&index=11]:0.008718)[&index=23]:0.223673)[&index=24]:0.038285)[&index=25]:0.147060,ano_tail_r1[&index=8]:0.083594)[&index=26];
485100	-151.547	-86.2791	-65.2681	((((no_tail_l3[&index=5]:0.081968,(blue_f1[&index=3]:0.120336,((red_f2[&index=2]:0.043538,red_f1[&index=1]:0.035352)[&index=17]:0.039389,blue_f2[&index=4]:0.005823)[&index=15]:0.078503)[&index=16]:6.911087)[&index=18]:0.151650,no_tail_l2[&index=6]:0.029783)[&index=19]:0.035004,no_tail_l1[&index=7]:0.042708)[&index=20]:0.088058,(no_tail_r2[&index=9]:0.009101,(((blue2[&index=12]:0.001075,(red2[&index=14]:0.000387,red1[&index=13]:0.006637)[&index=21]:0.188545)[&index=22]:0.059003,blue1[&index=11]:0.031941)[&index=23]:0.066696,no_tail_r3[&index=10]:0.023189)[&index=24]:0.066641)[&index=25]:0.261153,ano_tail_r1[&index=8]:0.062103)[&index=26];
485200	-149.77	-83.7573	-66.0124	(((no_tail_r3[&index=10]:0.003880,(blue1[&index=11]:0.030391,(blue2[&index=12]:0.046269,(red1[&index=13]:0.000708,red2[&index=14]:0.003738)[&index=21]:0.345708)[&index=22]:0.153229)[&index=23]:0.083816)[&index=24]:0.036385,no_tail_r2[&index=9]:0.149569)[&index=25]:0.083567,(no_tail_l1[&index=7]:0.052726,((no_tail_l3[&index=5]:0.019432,((blue_f1[&index=3]:0.030882,(red_f2[&index=2]:0.044654,red_f1[&index=1]:0.003291)[&index=17]:0.099183)[&index=15]:0.019802,blue_f2[&index=4]:0.007762)[&index=16]:10.663696)[&index=18]:0.038624,no_tail_l2[&index=6]:0.018494)[&index=19]:0.092365)[&index=20]:0.121508,ano_tail_r1[&index=8]:0.011061)[&index=26];
485300	-152.122	-86.8367	-65.2857	((((blue1[&index=11]:0.001409,(blue2[&index=12]:0.024559,(red1[&index=13]:0.037913,red2[&index=14]:0.064306)[&index=21]:0.020058)[&index=22]:0.012262)[&index=23]:0.086752,no_tail_r3[&index=10]:0.057706)[&index=24]:0.221481,no_tail_r2[&index=9]:0.006168)[&index=25]:0.107912,ano_tail_r1[&index=8]:0.044220,(no_tail_l1[&index=7]:0.058609,(no_tail_l2[&index=6]:0.017243,(no_tail_l3[&index=5]:0.033157,((red_f2[&index=2]:0.038495,(blue_f1[&index=3]:0.022908,blue_f2[&index=4]:0.004724)[&index=17]:0.018424)[&index=15]:0.074186,red_f1[&index=1]:0.012151)[&index=16]:7.169515)[&index=18]:0.119190)[&index=19]:0.088805)[&index=20]:0.185197)[&index=26];
485400	-154.387	-88.6375	-65.75	(ano_tail_r1[&index=8]:0.003692,((no_tail_l2[&index=6]:0.168663,(no_tail_l3[&index=5]:0.043689,(((blue_f1[&index=3]:0.000855,blue_f2[&index=4]:0.031120)[&index=15]:0.089372,red_f2[&index=2]:0.105352)[&index=17]:0.123610,red_f1[&index=1]:0.041886)[&index=16]:9.426661)[&index=18]:0.195134)[&index=19]:0.044676,no_tail_l1[&index=7]:0.000262)[&index=20]:0.109813,((no_tail_r3[&index=10]:0.020914,(blue1[&index=11]:0.003168,(blue2[&index=12]:0.121357,(red1[&index=13]:0.014173,red2[&index=14]:0.034233)[&index=21]:0.099137)[&index=22]:0.059429)[&index=23]:0.034374)[&index=24]:0.010767,no_tail_r2[&index=9]:0.018248)[&index=25]:0.048180)[&index=26];
485500	-158.818	-92.6973	-66.1203	(ano_tail_r1[&index=8]:0.040226,(no_tail_l1[&index=7]:0.254173,(no_tail_l2[&index=6]:0.017523,(((blue_f1[&index=3]:0.014675,(red_f1[&index=1]:0.101719,blue_f2[&index=4]:0.108150)[&index=15]:0.034209)[&index=17]:0.001633,red_f2[&index=2]:0.066118)[&index=16]:11.142693,no_tail_l3[&index=5]:0.067201)[&index=18]:0.000271)[&index=19]:0.064605)[&index=20]:0.196291,(no_tail_r2[&index=9]:0.151382,((((red1[&index=13]:0.065648,red2[&index=14]:0.020086)[&index=21]:0.083062,blue2[&index=12]:0.028181)[&index=22]:0.106101,blue1[&index=11]:0.001363)[&index=23]:0.069589,no_tail_r3[&index=10]:0.018370)[&index=24]:0.000993)[&index=25]:0.046399)[&index=26];
485600	-159.92	-94.6044	-65.3158	(ano_tail_r1[&index=8]:0.089609,(no_tail_l1[&index=7]:0.087420,((((blue_f1[&index=3]:0.020204,(red_f1[&index=1]:0.072551,red_f2[&index=2]:0.072205)[&index=17]:0.053373)[&index=15]:0.084250,blue_f2[&index=4]:0.021583)[&index=16]:6.506797,no_tail_l3[&index=5]:0.150406)[&index=18]:0.029143,no_tail_l2[&index=6]:0.132874)[&index=19]:0.163561)[&index=20]:0.130591,(no_tail_r2[&index=9]:0.248793,((blue1[&index=11]:0.000867,(blue2[&index=12]:0.051354,(red1[&index=13]:0.010240,red2[&index=14]:0.010971)[&index=21]:0.233893)[&index=22]:0.047843)[&index=23]:0.291502,no_tail_r3[&index=10]:0.046951)[&index=24]:0.056557)[&index=25]:0.064661)[&index=26];
485700	-154.119	-88.5451	-65.5737	((no_tail_r2[&index=9]:0.000082,(no_tail_r3[&index=10]:0.034936,(blue1[&index=11]:0.065800,(blue2[&index=12]:0.001260,(red1[&index=13]:0.009783,red2[&index=14]:0.076285)[&index=21]:0.173735)[&index=22]:0.098091)[&index=23]:0.172743)[&index=24]:0.122107)[&index=25]:0.059978,((no_tail_l2[&index=6]:0.102539,(no_tail_l3[&index=5]:0.013080,((red_f1[&index=1]:0.002149,(blue_f2[&index=4]:0.182827,blue_f1[&index=3]:0.059564)[&index=15]:0.050640)[&index=17]:0.059670,red_f2[&index=2]:0.026533)[&index=16]:8.275415)[&index=18]:0.002705)[&index=19]:0.264329,no_tail_l1[&index=7]:0.012428)[&index=20]:0.093104,ano_tail_r1[&index=8]:0.007930)[&index=26];
485800	-156.991	-92.1638	-64.8269	((((no_tail_l3[&index=5]:0.009570,((red_f1[&index=1]:0.022714,red_f2[&index=2]:0.009938)[&index=17]:0.120148,(blue_f2[&index=4]:0.010580,blue_f1[&index=3]:0.047516)[&index=15]:0.028426)[&index=16]:4.047819)[&index=18]:0.113750,no_tail_l2[&index=6]:0.054114)[&index=19]:0.046048,no_tail_l1[&index=7]:0.034095)[&index=20]:0.175021,(((((red2[&index=14]:0.020031,red1[&index=13]:0.000930)[&index=21]:0.248708,blue2[&index=12]:0.030673)[&index=22]:0.096341,blue1[&index=11]:0.131048)[&index=23]:0.357723,no_tail_r3[&index=10]:0.039014)[&index=24]:0.178822,no_tail_r2[&index=9]:0.217472)[&index=25]:0.048029,ano_tail_r1[&index=8]:0.145077)[&index=26];
485900	-155.126	-90.7031	-64.4229	((((no_tail_l3[&index=5]:0.006545,(red_f2[&index=2]:0.084684,(red_f1[&index=1]:0.038493,(blue_f2[&index=4]:0.041763,blue_f1[&index=3]:0.017590)[&index=15]:0.112610)[&index=17]:0.002550)[&index=16]:2.318327)[&index=18]:0.207914,no_tail_l2[&index=6]:0.077495)[&index=19]:0.097175,no_tail_l1[&index=7]:0.041813)[&index=20]:0.128737,ano_tail_r1[&index=8]:0.015715,((no_tail_r3[&index=10]:0.010575,(blue1[&index=11]:0.123764,((red2[&index=14]:0.027445,red1[&index=13]:0.002622)[&index=21]:0.178564,blue2[&index=12]:0.165598)[&index=22]:0.010971)[&index=23]:0.147780)[&index=24]:0.195472,no_tail_r2[&index=9]:0.056450)[&index=25]:0.103021)[&index=26];
486000	-164.247	-94.5752	-69.6721	(((no_tail_l2[&index=6]:0.013804,(no_tail_l3[&index=5]:0.122365,((blue_f2[&index=4]:0.052473,blue_f1[&index=3]:0.009120)[&index=15]:0.113412,(red_f1[&index=1]:0.013283,red_f2[&index=2]:0.038817)[&index=17]:0.039290)[&index=16]:28.056254)[&index=18]:0.049578)[&index=19]:0.026343,no_tail_l1[&index=7]:0.135586)[&index=20]:0.598470,ano_tail_r1[&index=8]:0.032436,(no_tail_r2[&index=9]:0.030602,((blue1[&index=11]:0.040855,(blue2[&index=12]:0.061970,(red2[&index=14]:0.351917,red1[&index=13]:0.000822)[&index=21]:0.130432)[&index=22]:0.068674)[&index=23]:0.229044,no_tail_r3[&index=10]:0.012949)[&index=24]:0.108433)[&index=25]:0.122504)[&index=26];
486100	-158.363	-93.1533	-65.21	(((no_tail_l2[&index=6]:0.055658,(no_tail_l3[&index=5]:0.050094,(blue_f2[&index=4]:0.004320,(blue_f1[&index=3]:0.015446,(red_f2[&index=2]:0.059626,red_f1[&index=1]:0.071170)[&index=17]:0.050000)[&index=15]:0.008657)[&index=16]:6.034225)[&index=18]:0.070266)[&index=19]:0.230611,no_tail_l1[&index=7]:0.060525)[&index=20]:0.500924,ano_tail_r1[&index=8]:0.038565,(((blue1[&index=11]:0.027523,(blue2[&index=12]:0.253105,(red1[&index=13]:0.006552,red2[&index=14]:0.044601)[&index=21]:0.069469)[&index=22]:0.057319)[&index=23]:0.122819,no_tail_r3[&index=10]:0.080492)[&index=24]:0.035356,no_tail_r2[&index=9]:0.004112)[&index=25]:0.197369)[&index=26];
486200	-149.997	-85.5051	-64.4917	((no_tail_r2[&index=9]:0.046694,(((blue2[&index=12]:0.041551,(red1[&index=13]:0.000426,red2[&index=14]:0.044926)[&index=21]:0.219130)[&index=22]:0.126253,blue1[&index=11]:0.028081)[&index=23]:0.224493,no_tail_r3[&index=10]:0.008096)[&index=24]:0.057351)[&index=25]:0.207995,(no_tail_l1[&index=7]:0.014279,((((blue_f1[&index=3]:0.016286,blue_f2[&index=4]:0.009882)[&index=15]:0.037441,(red_f1[&index=1]:0.023801,red_f2[&index=2]:0.006076)[&index=17]:0.011293)[&index=16]:3.119712,no_tail_l3[&index=5]:0.102654)[&index=18]:0.072200,no_tail_l2[&index=6]:0.095949)[&index=19]:0.011972)[&index=20]:0.012060,ano_tail_r1[&index=8]:0.019043)[&index=26];
486300	-158.975	-93.6182	-65.3572	((((((red_f1[&index=1]:0.147772,(blue_f1[&index=3]:0.084614,blue_f2[&index=4]:0.038426)[&index=15]:0.008306)[&index=17]:0.003790,red_f2[&index=2]:0.143849)[&index=16]:7.018280,no_tail_l3[&index=5]:0.015015)[&index=18]:0.017482,no_tail_l2[&index=6]:0.019926)[&index=19]:0.153557,no_tail_l1[&index=7]:0.002395)[&index=20]:0.093543,ano_tail_r1[&index=8]:0.005920,((no_tail_r3[&index=10]:0.174174,((blue2[&index=12]:0.155298,(red2[&index=14]:0.153633,red1[&index=13]:0.007198)[&index=21]:0.121292)[&index=22]:0.063624,blue1[&index=11]:0.015957)[&index=23]:0.285015)[&index=24]:0.013773,no_tail_r2[&index=9]:0.026095)[&index=25]:0.115998)[&index=26];
486400	-160.602	-92.3624	-68.2395	(ano_tail_r1[&index=8]:0.240194,((no_tail_r3[&index=10]:0.098423,(blue1[&index=11]:0.011757,((red2[&index=14]:0.054031,red1[&index=13]:0.007436)[&index=21]:0.408387,blue2[&index=12]:0.022449)[&index=22]:0.032979)[&index=23]:0.042307)[&index=24]:0.175065,no_tail_r2[&index=9]:0.025340)[&index=25]:0.006697,((no_tail_l2[&index=6]:0.052865,((red_f1[&index=1]:0.049751,(red_f2[&index=2]:0.043690,(blue_f1[&index=3]:0.016228,blue_f2[&index=4]:0.007639)[&index=15]:0.211374)[&index=17]:0.108993)[&index=16]:21.417899,no_tail_l3[&index=5]:0.030344)[&index=18]:0.016219)[&index=19]:0.033807,no_tail_l1[&index=7]:0.030550)[&index=20]:0.151941)[&index=26];
486500	-182.388	-116.181	-66.2071	((no_tail_r2[&index=9]:0.009027,(no_tail_r3[&index=10]:0.024699,(blue1[&index=11]:0.038961,((red1[&index=13]:0.152714,red2[&index=14]:0.030757)[&index=21]:0.174050,blue2[&index=12]:0.183181)[&index=22]:0.213472)[&index=23]:0.091571)[&index=24]:0.240369)[&index=25]:0.467668,ano_tail_r1[&index=8]:0.129990,(no_tail_l1[&index=7]:0.276708,(no_tail_l2[&index=6]:0.036103,((blue_f1[&index=3]:0.048253,(blue_f2[&index=4]:0.112584,(red_f2[&index=2]:0.014978,red_f1[&index=1]:0.009574)[&index=15]:0.159924)[&index=17]:0.115887)[&index=16]:8.995583,no_tail_l3[&index=5]:0.326037)[&index=18]:0.503472)[&index=19]:0.447059)[&index=20]:0.332080)[&index=26];
486600	-167.502	-102.872	-64.6302	(ano_tail_r1[&index=8]:0.012956,(no_tail_l1[&index=7]:0.025161,(no_tail_l2[&index=6]:0.068057,(no_tail_l3[&index=5]:0.067434,(red_f2[&index=2]:0.090020,((red_f1[&index=1]:0.050118,blue_f1[&index=3]:0.596188)[&index=17]:0.030077,blue_f2[&index=4]:0.043639)[&index=15]:0.134618)[&index=16]:2.381975)[&index=18]:0.073574)[&index=19]:0.026527)[&index=20]:0.407159,((no_tail_r3[&index=10]:0.039814,(blue1[&index=11]:0.044219,(blue2[&index=12]:0.031021,(red2[&index=14]:0.001131,red1[&index=13]:0.012069)[&index=21]:0.413958)[&index=22]:0.125452)[&index=23]:0.334576)[&index=24]:0.029304,no_tail_r2[&index=9]:0.003752)[&index=25]:0.207267)[&index=26];
486700	-153.013	-86.731	-66.2821	(ano_tail_r1[&index=8]:0.000471,((no_tail_r3[&index=10]:0.015288,(blue1[&index=11]:0.057010,((red2[&index=14]:0.056599,red1[&index=13]:0.011600)[&index=21]:0.721177,blue2[&index=12]:0.007464)[&index=22]:0.131874)[&index=23]:0.176937)[&index=24]:0.128138,no_tail_r2[&index=9]:0.001218)[&index=25]:0.093006,(no_tail_l1[&index=7]:0.053616,(no_tail_l2[&index=6]:0.015554,(no_tail_l3[&index=5]:0.045597,(((blue_f2[&index=4]:0.002272,blue_f1[&index=3]:0.014560)[&index=15]:0.109721,red_f1[&index=1]:0.008349)[&index=17]:0.023140,red_f2[&index=2]:0.032440)[&index=16]:11.545838)[&index=18]:0.110573)[&index=19]:0.031462)[&index=20]:0.115447)[&index=26];
486800	-155.988	-91.1864	-64.8018	((no_tail_r2[&index=9]:0.025403,(((blue2[&index=12]:0.229997,(red1[&index=13]:0.213285,red2[&index=14]:0.039368)[&index=21]:0.118582)[&index=22]:0.063944,blue1[&index=11]:0.003138)[&index=23]:0.053918,no_tail_r3[&index=10]:0.048132)[&index=24]:0.073853)[&index=25]:0.078070,ano_tail_r1[&index=8]:0.015863,(((no_tail_l3[&index=5]:0.136416,(((blue_f1[&index=3]:0.016055,blue_f2[&index=4]:0.002011)[&index=17]:0.019367,red_f1[&index=1]:0.007622)[&index=15]:0.029013,red_f2[&index=2]:0.024625)[&index=16]:4.401192)[&index=18]:0.051545,no_tail_l2[&index=6]:0.004806)[&index=19]:0.209002,no_tail_l1[&index=7]:0.156475)[&index=20]:0.086557)[&index=26];
486900	-169.646	-105.204	-64.4412	(((no_tail_l2[&index=6]:0.052758,(no_tail_l3[&index=5]:0.204700,((blue_f2[&index=4]:0.031593,blue_f1[&index=3]:0.018847)[&index=17]:0.293108,(red_f2[&index=2]:0.037592,red_f1[&index=1]:0.520354)[&index=15]:0.104258)[&index=16]:1.559638)[&index=18]:0.048646)[&index=19]:0.077300,no_tail_l1[&index=7]:0.015260)[&index=20]:0.110025,ano_tail_r1[&index=8]:0.000214,(no_tail_r2[&index=9]:0.138670,(no_tail_r3[&index=10]:0.078489,(((red2[&index=14]:0.056618,red1[&index=13]:0.023276)[&index=21]:0.046566,blue2[&index=12]:0.018823)[&index=22]:0.243156,blue1[&index=11]:0.175805)[&index=23]:0.057735)[&index=24]:0.081445)[&index=25]:0.310172)[&index=26];
487000	-166.082	-101.649	-64.4328	(((((blue2[&index=12]:0.064120,(red2[&index=14]:0.030028,red1[&index=13]:0.098458)[&index=21]:0.206965)[&index=22]:0.125258,blue1[&index=11]:0.498622)[&index=23]:0.187758,no_tail_r3[&index=10]:0.075905)[&index=24]:0.084441,no_tail_r2[&index=9]:0.104144)[&index=25]:0.056382,(no_tail_l1[&index=7]:0.039037,(no_tail_l2[&index=6]:0.076797,((blue_f1[&index=3]:0.067786,((red_f1[&index=1]:0.001921,red_f2[&index=2]:0.037542)[&index=15]:0.127437,blue_f2[&index=4]:0.022668)[&index=17]:0.028769)[&index=16]:1.784796,no_tail_l3[&index=5]:0.046745)[&index=18]:0.080818)[&index=19]:0.099837)[&index=20]:0.013268,ano_tail_r1[&index=8]:0.303374)[&index=26];
487100	-157.024	-92.5085	-64.5158	(ano_tail_r1[&index=8]:0.004236,(no_tail_l1[&index=7]:0.069889,((no_tail_l3[&index=5]:0.005215,((blue_f1[&index=3]:0.022579,(red_f1[&index=1]:0.029253,red_f2[&index=2]:0.012936)[&index=15]:0.037139)[&index=17]:0.057146,blue_f2[&index=4]:0.095712)[&index=16]:2.798415)[&index=18]:0.132785,no_tail_l2[&index=6]:0.032154)[&index=19]:0.008186)[&index=20]:0.203521,(no_tail_r2[&index=9]:0.164121,(no_tail_r3[&index=10]:0.071618,((blue2[&index=12]:0.048602,(red1[&index=13]:0.063037,red2[&index=14]:0.062641)[&index=21]:0.129145)[&index=22]:0.091172,blue1[&index=11]:0.118018)[&index=23]:0.072500)[&index=24]:0.213420)[&index=25]:0.134729)[&index=26];
487200	-156.999	-91.1632	-65.8357	((no_tail_l1[&index=7]:0.050879,(no_tail_l2[&index=6]:0.030438,(((red_f1[&index=1]:0.018431,blue_f2[&index=4]:0.106639)[&index=17]:0.071982,(blue_f1[&index=3]:0.121694,red_f2[&index=2]:0.010256)[&index=15]:0.002328)[&index=16]:9.673733,no_tail_l3[&index=5]:0.087644)[&index=18]:0.047243)[&index=19]:0.063800)[&index=20]:0.177298,ano_tail_r1[&index=8]:0.067625,((no_tail_r3[&index=10]:0.068564,(((red1[&index=13]:0.002758,red2[&index=14]:0.010522)[&index=21]:0.063566,blue2[&index=12]:0.083451)[&index=22]:0.063398,blue1[&index=11]:0.223135)[&index=23]:0.130086)[&index=24]:0.035926,no_tail_r2[&index=9]:0.031021)[&index=25]:0.034978)[&index=26];
487300	-148.438	-83.8514	-64.5863	((no_tail_l1[&index=7]:0.091858,(((red_f2[&index=2]:0.001779,((blue_f2[&index=4]:0.027747,blue_f1[&index=3]:0.018942)[&index=17]:0.056290,red_f1[&index=1]:0.030749)[&index=15]:0.039806)[&index=16]:3.765129,no_tail_l3[&index=5]:0.038403)[&index=18]:0.116846,no_tail_l2[&index=6]:0.002143)[&index=19]:0.061619)[&index=20]:0.102184,(((((red1[&index=13]:0.068311,red2[&index=14]:0.019777)[&index=21]:0.091929,blue2[&index=12]:0.018309)[&index=22]:0.005526,blue1[&index=11]:0.045231)[&index=23]:0.111851,no_tail_r3[&index=10]:0.006440)[&index=24]:0.056507,no_tail_r2[&index=9]:0.051755)[&index=25]:0.107942,ano_tail_r1[&index=8]:0.093308)[&index=26];
487400	-146.235	-79.5926	-66.6421	((((no_tail_l3[&index=5]:0.149229,(blue_f2[&index=4]:0.019169,((red_f1[&index=1]:0.002143,red_f2[&index=2]:0.007179)[&index=15]:0.066392,blue_f1[&index=3]:0.005993)[&index=17]:0.003119)[&index=16]:14.188448)[&index=18]:0.035078,no_tail_l2[&index=6]:0.015898)[&index=19]:0.026039,no_tail_l1[&index=7]:0.016866)[&index=20]:0.099806,((no_tail_r3[&index=10]:0.012632,(blue1[&index=11]:0.002757,(blue2[&index=12]:0.054353,(red2[&index=14]:0.011703,red1[&index=13]:0.011764)[&index=21]:0.044677)[&index=22]:0.065805)[&index=23]:0.105369)[&index=24]:0.070867,no_tail_r2[&index=9]:0.043063)[&index=25]:0.193090,ano_tail_r1[&index=8]:0.057877)[&index=26];
487500	-163.416	-98.8976	-64.5181	(((no_tail_l2[&index=6]:0.062124,(no_tail_l3[&index=5]:0.097122,((blue_f2[&index=4]:0.040865,(red_f1[&index=1]:0.037703,red_f2[&index=2]:0.198179)[&index=15]:0.062973)[&index=17]:0.033965,blue_f1[&index=3]:0.128541)[&index=16]:2.307026)[&index=18]:0.107698)[&index=19]:0.106150,no_tail_l1[&index=7]:0.065788)[&index=20]:0.219179,(no_tail_r2[&index=9]:0.041135,(no_tail_r3[&index=10]:0.050847,(blue1[&index=11]:0.035492,((red2[&index=14]:0.002282,red1[&index=13]:0.240488)[&index=21]:0.162340,blue2[&index=12]:0.034062)[&index=22]:0.149835)[&index=23]:0.105690)[&index=24]:0.047532)[&index=25]:0.281826,ano_tail_r1[&index=8]:0.070730)[&index=26];
487600	-150.755	-85.051	-65.704	(((((((red_f2[&index=2]:0.013573,red_f1[&index=1]:0.078695)[&index=15]:0.029684,blue_f1[&index=3]:0.005038)[&index=17]:0.088862,blue_f2[&index=4]:0.049307)[&index=16]:9.167487,no_tail_l3[&index=5]:0.016510)[&index=18]:0.016899,no_tail_l2[&index=6]:0.013149)[&index=19]:0.051292,no_tail_l1[&index=7]:0.099220)[&index=20]:0.156475,ano_tail_r1[&index=8]:0.080104,((no_tail_r3[&index=10]:0.042998,(blue1[&index=11]:0.057032,(blue2[&index=12]:0.000156,(red2[&index=14]:0.001386,red1[&index=13]:0.030328)[&index=21]:0.255485)[&index=22]:0.032761)[&index=23]:0.155768)[&index=24]:0.034397,no_tail_r2[&index=9]:0.000783)[&index=25]:0.141705)[&index=26];
487700	-155.497	-90.9611	-64.5359	((no_tail_l1[&index=7]:0.202253,(no_tail_l2[&index=6]:0.044594,(no_tail_l3[&index=5]:0.033597,(((blue_f2[&index=4]:0.019717,red_f2[&index=2]:0.040117)[&index=15]:0.003777,blue_f1[&index=3]:0.018778)[&index=17]:0.006749,red_f1[&index=1]:0.131891)[&index=16]:3.179883)[&index=18]:0.002723)[&index=19]:0.014188)[&index=20]:0.135655,ano_tail_r1[&index=8]:0.003336,(((blue1[&index=11]:0.007477,(blue2[&index=12]:0.152923,(red2[&index=14]:0.051103,red1[&index=13]:0.026532)[&index=21]:0.261015)[&index=22]:0.017592)[&index=23]:0.234574,no_tail_r3[&index=10]:0.096907)[&index=24]:0.006261,no_tail_r2[&index=9]:0.041907)[&index=25]:0.044696)[&index=26];
487800	-156.296	-91.8147	-64.4812	(ano_tail_r1[&index=8]:0.051654,(no_tail_r2[&index=9]:0.080274,(no_tail_r3[&index=10]:0.005726,(blue1[&index=11]:0.148197,(blue2[&index=12]:0.000517,(red1[&index=13]:0.031517,red2[&index=14]:0.026178)[&index=21]:0.162663)[&index=22]:0.068972)[&index=23]:0.165758)[&index=24]:0.083676)[&index=25]:0.078272,((no_tail_l2[&index=6]:0.076102,(((red_f2[&index=2]:0.003797,red_f1[&index=1]:0.193386)[&index=15]:0.019631,(blue_f1[&index=3]:0.008199,blue_f2[&index=4]:0.036199)[&index=17]:0.072795)[&index=16]:2.443853,no_tail_l3[&index=5]:0.008994)[&index=18]:0.137786)[&index=19]:0.310900,no_tail_l1[&index=7]:0.028957)[&index=20]:0.261158)[&index=26];
487900	-153.527	-88.8046	-64.7226	(((no_tail_l2[&index=6]:0.004403,(no_tail_l3[&index=5]:0.005809,(red_f1[&index=1]:0.084151,(red_f2[&index=2]:0.025456,(blue_f2[&index=4]:0.020328,blue_f1[&index=3]:0.056481)[&index=15]:0.121045)[&index=17]:0.070879)[&index=16]:4.133729)[&index=18]:0.056503)[&index=19]:0.130263,no_tail_l1[&index=7]:0.106208)[&index=20]:0.033306,(((blue1[&index=11]:0.035075,((red2[&index=14]:0.017831,red1[&index=13]:0.048782)[&index=21]:0.112554,blue2[&index=12]:0.057763)[&index=22]:0.032600)[&index=23]:0.175583,no_tail_r3[&index=10]:0.068291)[&index=24]:0.187503,no_tail_r2[&index=9]:0.039019)[&index=25]:0.042564,ano_tail_r1[&index=8]:0.046037)[&index=26];
488000	-163.855	-98.6907	-65.1642	(((((red_f2[&index=2]:0.052629,((blue_f1[&index=3]:0.004142,blue_f2[&index=4]:0.078857)[&index=15]:0.059711,red_f1[&index=1]:0.153088)[&index=17]:0.038169)[&index=16]:5.655084,no_tail_l3[&index=5]:0.111317)[&index=18]:0.229853,no_tail_l2[&index=6]:0.016289)[&index=19]:0.097280,no_tail_l1[&index=7]:0.212721)[&index=20]:0.089379,ano_tail_r1[&index=8]:0.039979,(no_tail_r2[&index=9]:0.026594,(((blue2[&index=12]:0.329959,(red1[&index=13]:0.052119,red2[&index=14]:0.002758)[&index=21]:0.014555)[&index=22]:0.263582,blue1[&index=11]:0.092805)[&index=23]:0.082649,no_tail_r3[&index=10]:0.006253)[&index=24]:0.151740)[&index=25]:0.058268)[&index=26];
488100	-160.338	-95.4432	-64.8943	(ano_tail_r1[&index=8]:0.029375,(no_tail_l1[&index=7]:0.052272,(no_tail_l2[&index=6]:0.024405,((red_f2[&index=2]:0.006784,(red_f1[&index=1]:0.028194,(blue_f2[&index=4]:0.042509,blue_f1[&index=3]:0.190170)[&index=15]:0.111468)[&index=17]:0.009306)[&index=16]:4.650079,no_tail_l3[&index=5]:0.131149)[&index=18]:0.161733)[&index=19]:0.138709)[&index=20]:0.209965,((((blue2[&index=12]:0.107428,(red2[&index=14]:0.202296,red1[&index=13]:0.029891)[&index=21]:0.164214)[&index=22]:0.011881,blue1[&index=11]:0.036462)[&index=23]:0.020779,no_tail_r3[&index=10]:0.010283)[&index=24]:0.098479,no_tail_r2[&index=9]:0.071515)[&index=25]:0.031204)[&index=26];
488200	-156.362	-92.092	-64.2704	((no_tail_r2[&index=9]:0.008673,(no_tail_r3[&index=10]:0.031640,(blue1[&index=11]:0.014617,(blue2[&index=12]:0.091118,(red1[&index=13]:0.007927,red2[&index=14]:0.002052)[&index=21]:0.104395)[&index=22]:0.095075)[&index=23]:0.194708)[&index=24]:0.056891)[&index=25]:0.078488,((no_tail_l2[&index=6]:0.088267,(no_tail_l3[&index=5]:0.114359,(((blue_f1[&index=3]:0.073539,blue_f2[&index=4]:0.028717)[&index=15]:0.177733,red_f2[&index=2]:0.084433)[&index=17]:0.081157,red_f1[&index=1]:0.111205)[&index=16]:1.741643)[&index=18]:0.012287)[&index=19]:0.016594,no_tail_l1[&index=7]:0.015066)[&index=20]:0.031000,ano_tail_r1[&index=8]:0.189394)[&index=26];
488300	-161.967	-97.2679	-64.699	((no_tail_r2[&index=9]:0.005734,(no_tail_r3[&index=10]:0.083962,(((red2[&index=14]:0.008789,red1[&index=13]:0.090437)[&index=21]:0.048692,blue2[&index=12]:0.090305)[&index=22]:0.076218,blue1[&index=11]:0.016317)[&index=23]:0.837776)[&index=24]:0.066769)[&index=25]:0.002994,(no_tail_l1[&index=7]:0.070576,((no_tail_l3[&index=5]:0.258431,((red_f1[&index=1]:0.020670,(blue_f2[&index=4]:0.019551,blue_f1[&index=3]:0.050257)[&index=17]:0.027177)[&index=15]:0.001420,red_f2[&index=2]:0.048381)[&index=16]:2.971340)[&index=18]:0.051121,no_tail_l2[&index=6]:0.036122)[&index=19]:0.300313)[&index=20]:0.307650,ano_tail_r1[&index=8]:0.103120)[&index=26];
488400	-161.891	-95.9536	-65.9377	(ano_tail_r1[&index=8]:0.050841,((((blue2[&index=12]:0.006382,(red1[&index=13]:0.040067,red2[&index=14]:0.002135)[&index=21]:0.303558)[&index=22]:0.055755,blue1[&index=11]:0.074471)[&index=23]:0.121183,no_tail_r3[&index=10]:0.074482)[&index=24]:0.032724,no_tail_r2[&index=9]:0.031880)[&index=25]:0.288603,((no_tail_l2[&index=6]:0.049031,(no_tail_l3[&index=5]:0.049637,(blue_f1[&index=3]:0.017243,((blue_f2[&index=4]:0.092510,red_f2[&index=2]:0.046582)[&index=17]:0.071027,red_f1[&index=1]:0.000790)[&index=15]:0.127224)[&index=16]:9.628635)[&index=18]:0.168343)[&index=19]:0.180224,no_tail_l1[&index=7]:0.113123)[&index=20]:0.160898)[&index=26];
488500	-167.264	-99.7035	-67.5602	(ano_tail_r1[&index=8]:0.074207,((no_tail_l2[&index=6]:0.007142,(no_tail_l3[&index=5]:0.004621,(blue_f2[&index=4]:0.042015,((red_f1[&index=1]:0.059244,red_f2[&index=2]:0.143852)[&index=17]:0.162755,blue_f1[&index=3]:0.072777)[&index=15]:0.040152)[&index=16]:17.699159)[&index=18]:0.069076)[&index=19]:0.314848,no_tail_l1[&index=7]:0.221784)[&index=20]:0.027934,(no_tail_r2[&index=9]:0.018190,((blue1[&index=11]:0.048901,(blue2[&index=12]:0.001749,(red1[&index=13]:0.031417,red2[&index=14]:0.152411)[&index=21]:0.096498)[&index=22]:0.137534)[&index=23]:0.010314,no_tail_r3[&index=10]:0.132068)[&index=24]:0.311120)[&index=25]:0.020459)[&index=26];
488600	-157.945	-93.5898	-64.3555	((no_tail_l1[&index=7]:0.017395,((((blue_f2[&index=4]:0.054818,blue_f1[&index=3]:0.039461)[&index=17]:0.170427,(red_f1[&index=1]:0.017414,red_f2[&index=2]:0.020037)[&index=15]:0.361758)[&index=16]:1.513159,no_tail_l3[&index=5]:0.105932)[&index=18]:0.229697,no_tail_l2[&index=6]:0.037410)[&index=19]:0.064023)[&index=20]:0.129537,(no_tail_r2[&index=9]:0.033824,((blue1[&index=11]:0.019052,(blue2[&index=12]:0.013099,(red1[&index=13]:0.042122,red2[&index=14]:0.021155)[&index=21]:0.336582)[&index=22]:0.073933)[&index=23]:0.161640,no_tail_r3[&index=10]:0.058349)[&index=24]:0.164840)[&index=25]:0.177875,ano_tail_r1[&index=8]:0.013011)[&index=26];
488700	-168.283	-102.078	-66.2044	(((no_tail_r3[&index=10]:0.427579,(blue1[&index=11]:0.003071,((red1[&index=13]:0.031104,red2[&index=14]:0.016877)[&index=21]:0.155160,blue2[&index=12]:0.057123)[&index=22]:0.128924)[&index=23]:0.079043)[&index=24]:0.082300,no_tail_r2[&index=9]:0.074864)[&index=25]:0.461338,(((no_tail_l3[&index=5]:0.093505,(blue_f1[&index=3]:0.132691,((red_f1[&index=1]:0.032647,red_f2[&index=2]:0.064166)[&index=15]:0.020197,blue_f2[&index=4]:0.018291)[&index=17]:0.083459)[&index=16]:10.432479)[&index=18]:0.067908,no_tail_l2[&index=6]:0.005423)[&index=19]:0.157584,no_tail_l1[&index=7]:0.166653)[&index=20]:0.208617,ano_tail_r1[&index=8]:0.119876)[&index=26];
488800	-158.041	-93.6204	-64.4206	(((no_tail_r3[&index=10]:0.142956,(blue1[&index=11]:0.038024,(blue2[&index=12]:0.027126,(red2[&index=14]:0.051186,red1[&index=13]:0.005440)[&index=21]:0.164727)[&index=22]:0.093028)[&index=23]:0.482228)[&index=24]:0.054482,no_tail_r2[&index=9]:0.013538)[&index=25]:0.039750,ano_tail_r1[&index=8]:0.009746,(no_tail_l1[&index=7]:0.156573,((no_tail_l3[&index=5]:0.037707,(red_f2[&index=2]:0.012257,(red_f1[&index=1]:0.057764,(blue_f2[&index=4]:0.008647,blue_f1[&index=3]:0.072193)[&index=17]:0.035759)[&index=15]:0.089366)[&index=16]:1.924329)[&index=18]:0.176733,no_tail_l2[&index=6]:0.035485)[&index=19]:0.120448)[&index=20]:0.352301)[&index=26];
488900	-157.644	-92.5083	-65.1354	(ano_tail_r1[&index=8]:0.122527,(no_tail_l1[&index=7]:0.001400,(no_tail_l2[&index=6]:0.002572,(no_tail_l3[&index=5]:0.094835,(red_f1[&index=1]:0.032273,((blue_f1[&index=3]:0.006765,red_f2[&index=2]:0.042610)[&index=17]:0.035522,blue_f2[&index=4]:0.029109)[&index=15]:0.132439)[&index=16]:6.065904)[&index=18]:0.044067)[&index=19]:0.006874)[&index=20]:0.128038,(((blue1[&index=11]:0.125466,(blue2[&index=12]:0.010542,(red2[&index=14]:0.077176,red1[&index=13]:0.048870)[&index=21]:0.077288)[&index=22]:0.015302)[&index=23]:0.314663,no_tail_r3[&index=10]:0.076113)[&index=24]:0.110171,no_tail_r2[&index=9]:0.009214)[&index=25]:0.166054)[&index=26];
489000	-154.142	-89.2535	-64.8888	(ano_tail_r1[&index=8]:0.086032,((no_tail_r3[&index=10]:0.164023,(blue1[&index=11]:0.000610,(blue2[&index=12]:0.039733,(red2[&index=14]:0.125873,red1[&index=13]:0.003200)[&index=21]:0.157125)[&index=22]:0.043195)[&index=23]:0.048120)[&index=24]:0.179090,no_tail_r2[&index=9]:0.028255)[&index=25]:0.042568,(no_tail_l1[&index=7]:0.004650,(no_tail_l2[&index=6]:0.007971,((red_f2[&index=2]:0.006177,((blue_f2[&index=4]:0.036373,blue_f1[&index=3]:0.024555)[&index=17]:0.026912,red_f1[&index=1]:0.181962)[&index=15]:0.001390)[&index=16]:5.009137,no_tail_l3[&index=5]:0.208861)[&index=18]:0.010341)[&index=19]:0.032734)[&index=20]:0.074046)[&index=26];
489100	-167.243	-101.654	-65.5894	(ano_tail_r1[&index=8]:0.034248,(no_tail_r2[&index=9]:0.041692,(no_tail_r3[&index=10]:0.027158,((blue2[&index=12]:0.012929,(red1[&index=13]:0.054143,red2[&index=14]:0.122064)[&index=21]:0.131363)[&index=22]:0.000190,blue1[&index=11]:0.095855)[&index=23]:0.242097)[&index=24]:0.030716)[&index=25]:0.031249,((((((blue_f2[&index=4]:1.171378,red_f2[&index=2]:0.024445)[&index=17]:0.008708,red_f1[&index=1]:0.023987)[&index=15]:0.088323,blue_f1[&index=3]:0.161853)[&index=16]:7.239296,no_tail_l3[&index=5]:0.137518)[&index=18]:0.005822,no_tail_l2[&index=6]:0.015359)[&index=19]:0.170630,no_tail_l1[&index=7]:0.034169)[&index=20]:0.140816)[&index=26];
489200	-160.165	-95.653	-64.5125	((no_tail_r2[&index=9]:0.006143,(no_tail_r3[&index=10]:0.007920,((blue2[&index=12]:0.000278,(red1[&index=13]:0.043583,red2[&index=14]:0.000143)[&index=21]:0.227747)[&index=22]:0.244365,blue1[&index=11]:0.038710)[&index=23]:0.175171)[&index=24]:0.067752)[&index=25]:0.021159,(no_tail_l1[&index=7]:0.079818,(no_tail_l2[&index=6]:0.211173,(no_tail_l3[&index=5]:0.356321,((blue_f1[&index=3]:0.018292,blue_f2[&index=4]:0.025645)[&index=15]:0.183480,(red_f1[&index=1]:0.041057,red_f2[&index=2]:0.064909)[&index=17]:0.158020)[&index=16]:2.294900)[&index=18]:0.055449)[&index=19]:0.217402)[&index=20]:0.090243,ano_tail_r1[&index=8]:0.031797)[&index=26];
489300	-152.547	-88.2586	-64.2883	((no_tail_r2[&index=9]:0.032591,(no_tail_r3[&index=10]:0.022983,(((red1[&index=13]:0.032088,red2[&index=14]:0.015997)[&index=21]:0.176714,blue2[&index=12]:0.029058)[&index=22]:0.012002,blue1[&index=11]:0.011256)[&index=23]:0.165467)[&index=24]:0.290983)[&index=25]:0.140718,ano_tail_r1[&index=8]:0.033096,((no_tail_l2[&index=6]:0.040177,(no_tail_l3[&index=5]:0.084745,((blue_f1[&index=3]:0.038205,blue_f2[&index=4]:0.022371)[&index=15]:0.127945,(red_f2[&index=2]:0.019830,red_f1[&index=1]:0.039765)[&index=17]:0.046667)[&index=16]:1.712051)[&index=18]:0.041141)[&index=19]:0.004031,no_tail_l1[&index=7]:0.085274)[&index=20]:0.315143)[&index=26];
489400	-149.729	-85.0063	-64.7228	((((blue1[&index=11]:0.028031,(blue2[&index=12]:0.019206,(red1[&index=13]:0.035797,red2[&index=14]:0.002652)[&index=21]:0.039141)[&index=22]:0.044744)[&index=23]:0.230938,no_tail_r3[&index=10]:0.040175)[&index=24]:0.056918,no_tail_r2[&index=9]:0.043660)[&index=25]:0.054825,(no_tail_l1[&index=7]:0.074744,(no_tail_l2[&index=6]:0.064198,(no_tail_l3[&index=5]:0.073023,(blue_f2[&index=4]:0.036558,(blue_f1[&index=3]:0.071120,(red_f2[&index=2]:0.005161,red_f1[&index=1]:0.104397)[&index=17]:0.070435)[&index=15]:0.003760)[&index=16]:4.277263)[&index=18]:0.022047)[&index=19]:0.035540)[&index=20]:0.265982,ano_tail_r1[&index=8]:0.012902)[&index=26];
489500	-170.69	-102.914	-67.7764	(ano_tail_r1[&index=8]:0.090675,(no_tail_r2[&index=9]:0.040627,(no_tail_r3[&index=10]:0.035419,(((red2[&index=14]:0.274444,red1[&index=13]:0.009179)[&index=21]:0.237632,blue2[&index=12]:0.018938)[&index=22]:0.115097,blue1[&index=11]:0.079061)[&index=23]:0.170489)[&index=24]:0.029738)[&index=25]:0.144867,((no_tail_l2[&index=6]:0.074746,(no_tail_l3[&index=5]:0.231065,(blue_f1[&index=3]:0.131516,(blue_f2[&index=4]:0.071356,(red_f1[&index=1]:0.068295,red_f2[&index=2]:0.134981)[&index=17]:0.119064)[&index=15]:0.114596)[&index=16]:18.245199)[&index=18]:0.021033)[&index=19]:0.134950,no_tail_l1[&index=7]:0.025266)[&index=20]:0.362616)[&index=26];
489600	-156.426	-90.1011	-66.3249	((((((red_f2[&index=2]:0.004236,red_f1[&index=1]:0.057671)[&index=17]:0.004951,(blue_f2[&index=4]:0.023648,blue_f1[&index=3]:0.003149)[&index=15]:0.064298)[&index=16]:11.671703,no_tail_l3[&index=5]:0.168371)[&index=18]:0.122454,no_tail_l2[&index=6]:0.018444)[&index=19]:0.085947,no_tail_l1[&index=7]:0.053407)[&index=20]:0.210289,(((blue1[&index=11]:0.071624,(blue2[&index=12]:0.015221,(red1[&index=13]:0.026590,red2[&index=14]:0.040206)[&index=21]:0.088248)[&index=22]:0.060377)[&index=23]:0.148485,no_tail_r3[&index=10]:0.010063)[&index=24]:0.564098,no_tail_r2[&index=9]:0.068331)[&index=25]:0.135100,ano_tail_r1[&index=8]:0.006505)[&index=26];
489700	-166.896	-102.47	-64.4263	(ano_tail_r1[&index=8]:0.009333,(((no_tail_l3[&index=5]:0.197131,((red_f2[&index=2]:0.004982,red_f1[&index=1]:0.056790)[&index=17]:0.022058,(blue_f1[&index=3]:0.072092,blue_f2[&index=4]:0.059507)[&index=15]:0.138336)[&index=16]:1.424503)[&index=18]:0.017989,no_tail_l2[&index=6]:0.176458)[&index=19]:0.085569,no_tail_l1[&index=7]:0.129292)[&index=20]:0.260953,(no_tail_r2[&index=9]:0.105428,((((red1[&index=13]:0.112609,red2[&index=14]:0.016139)[&index=21]:0.316310,blue2[&index=12]:0.024663)[&index=22]:0.163798,blue1[&index=11]:0.051197)[&index=23]:0.131038,no_tail_r3[&index=10]:0.314917)[&index=24]:0.259047)[&index=25]:0.080329)[&index=26];
489800	-162.649	-95.8332	-66.8161	(ano_tail_r1[&index=8]:0.096480,(no_tail_l1[&index=7]:0.054151,((((red_f2[&index=2]:0.080739,red_f1[&index=1]:0.080057)[&index=17]:0.015386,(blue_f1[&index=3]:0.000763,blue_f2[&index=4]:0.009264)[&index=15]:0.059906)[&index=16]:13.876952,no_tail_l3[&index=5]:0.085099)[&index=18]:0.270053,no_tail_l2[&index=6]:0.048543)[&index=19]:0.268302)[&index=20]:0.102500,(no_tail_r2[&index=9]:0.016119,(no_tail_r3[&index=10]:0.060945,(((red1[&index=13]:0.062556,red2[&index=14]:0.162014)[&index=21]:0.082520,blue2[&index=12]:0.000421)[&index=22]:0.049123,blue1[&index=11]:0.064802)[&index=23]:0.313825)[&index=24]:0.166495)[&index=25]:0.152331)[&index=26];
489900	-164.384	-98.8196	-65.5641	((no_tail_l1[&index=7]:0.042866,((no_tail_l3[&index=5]:0.353677,(red_f2[&index=2]:0.013864,(red_f1[&index=1]:0.017496,(blue_f2[&index=4]:0.007747,blue_f1[&index=3]:0.017689)[&index=15]:0.107285)[&index=17]:0.078617)[&index=16]:7.358910)[&index=18]:0.302257,no_tail_l2[&index=6]:0.324422)[&index=19]:0.127122)[&index=20]:0.237560,ano_tail_r1[&index=8]:0.082973,((((blue2[&index=12]:0.014530,(red2[&index=14]:0.002797,red1[&index=13]:0.116709)[&index=21]:0.117771)[&index=22]:0.006187,blue1[&index=11]:0.073068)[&index=23]:0.194454,no_tail_r3[&index=10]:0.134427)[&index=24]:0.078056,no_tail_r2[&index=9]:0.065567)[&index=25]:0.043276)[&index=26];
490000	-151.413	-86.5043	-64.9087	(((no_tail_r3[&index=10]:0.008841,(((red1[&index=13]:0.003723,red2[&index=14]:0.115003)[&index=21]:0.172893,blue2[&index=12]:0.043536)[&index=22]:0.051989,blue1[&index=11]:0.002692)[&index=23]:0.093514)[&index=24]:0.039177,no_tail_r2[&index=9]:0.004909)[&index=25]:0.036844,ano_tail_r1[&index=8]:0.046266,((no_tail_l2[&index=6]:0.053291,(no_tail_l3[&index=5]:0.096937,(blue_f1[&index=3]:0.102946,(blue_f2[&index=4]:0.012474,(red_f2[&index=2]:0.032019,red_f1[&index=1]:0.000238)[&index=17]:0.040120)[&index=15]:0.002876)[&index=16]:4.970382)[&index=18]:0.080238)[&index=19]:0.055750,no_tail_l1[&index=7]:0.116744)[&index=20]:0.458958)[&index=26];
490100	-156.645	-92.356	-64.2886	((no_tail_r2[&index=9]:0.000657,(no_tail_r3[&index=10]:0.063579,((blue2[&index=12]:0.044379,(red2[&index=14]:0.019766,red1[&index=13]:0.064832)[&index=21]:0.277212)[&index=22]:0.117446,blue1[&index=11]:0.048519)[&index=23]:0.293382)[&index=24]:0.027999)[&index=25]:0.077168,(no_tail_l1[&index=7]:0.020034,(no_tail_l2[&index=6]:0.019663,(no_tail_l3[&index=5]:0.005200,(blue_f1[&index=3]:0.002929,(blue_f2[&index=4]:0.082877,(red_f1[&index=1]:0.056554,red_f2[&index=2]:0.029987)[&index=15]:0.158116)[&index=17]:0.197686)[&index=16]:1.634692)[&index=18]:0.117092)[&index=19]:0.101205)[&index=20]:0.022204,ano_tail_r1[&index=8]:0.058663)[&index=26];
490200	-157.128	-92.5181	-64.6098	((no_tail_l1[&index=7]:0.109946,(no_tail_l2[&index=6]:0.093132,((blue_f1[&index=3]:0.079413,(blue_f2[&index=4]:0.083374,(red_f1[&index=1]:0.062227,red_f2[&index=2]:0.010018)[&index=15]:0.165376)[&index=17]:0.150018)[&index=16]:3.230966,no_tail_l3[&index=5]:0.094133)[&index=18]:0.059480)[&index=19]:0.155313)[&index=20]:0.136501,((((blue2[&index=12]:0.055407,(red2[&index=14]:0.016704,red1[&index=13]:0.039277)[&index=21]:0.066606)[&index=22]:0.054367,blue1[&index=11]:0.044867)[&index=23]:0.259427,no_tail_r3[&index=10]:0.007423)[&index=24]:0.019507,no_tail_r2[&index=9]:0.016116)[&index=25]:0.102138,ano_tail_r1[&index=8]:0.036014)[&index=26];
490300	-154.047	-89.0373	-65.0094	((no_tail_l1[&index=7]:0.022933,((((red_f2[&index=2]:0.131330,red_f1[&index=1]:0.015793)[&index=15]:0.003365,(blue_f2[&index=4]:0.031228,blue_f1[&index=3]:0.039859)[&index=17]:0.053990)[&index=16]:5.326705,no_tail_l3[&index=5]:0.220189)[&index=18]:0.015899,no_tail_l2[&index=6]:0.003841)[&index=19]:0.044634)[&index=20]:0.200742,ano_tail_r1[&index=8]:0.092450,((((blue2[&index=12]:0.111758,(red2[&index=14]:0.009104,red1[&index=13]:0.013339)[&index=21]:0.320472)[&index=22]:0.105545,blue1[&index=11]:0.005586)[&index=23]:0.062648,no_tail_r3[&index=10]:0.083184)[&index=24]:0.123108,no_tail_r2[&index=9]:0.026121)[&index=25]:0.082131)[&index=26];
490400	-161.788	-96.2179	-65.5703	(ano_tail_r1[&index=8]:0.268330,((no_tail_l2[&index=6]:0.020870,(no_tail_l3[&index=5]:0.034994,((blue_f2[&index=4]:0.042053,blue_f1[&index=3]:0.043600)[&index=15]:0.049588,(red_f1[&index=1]:0.027409,red_f2[&index=2]:0.099179)[&index=17]:0.041105)[&index=16]:7.555848)[&index=18]:0.029573)[&index=19]:0.143089,no_tail_l1[&index=7]:0.209278)[&index=20]:0.535534,(((blue1[&index=11]:0.001599,(blue2[&index=12]:0.021690,(red2[&index=14]:0.003475,red1[&index=13]:0.000954)[&index=21]:0.230866)[&index=22]:0.215870)[&index=23]:0.058180,no_tail_r3[&index=10]:0.084464)[&index=24]:0.054621,no_tail_r2[&index=9]:0.172346)[&index=25]:0.006118)[&index=26];
490500	-162.892	-98.1825	-64.7095	(ano_tail_r1[&index=8]:0.105260,(no_tail_l1[&index=7]:0.006345,(no_tail_l2[&index=6]:0.017547,(no_tail_l3[&index=5]:0.096789,(red_f1[&index=1]:0.020902,(blue_f2[&index=4]:0.050973,(blue_f1[&index=3]:0.078572,red_f2[&index=2]:0.120257)[&index=15]:0.113682)[&index=17]:0.061782)[&index=16]:3.504281)[&index=18]:0.132460)[&index=19]:0.074475)[&index=20]:0.075240,((no_tail_r3[&index=10]:0.127739,(((red1[&index=13]:0.062333,red2[&index=14]:0.023372)[&index=21]:0.065681,blue2[&index=12]:0.033056)[&index=22]:0.039196,blue1[&index=11]:0.150387)[&index=23]:0.221702)[&index=24]:0.099065,no_tail_r2[&index=9]:0.000787)[&index=25]:0.364740)[&index=26];
490600	-149.725	-84.4899	-65.2354	(ano_tail_r1[&index=8]:0.013479,(((((red2[&index=14]:0.011806,red1[&index=13]:0.000282)[&index=21]:0.283099,blue2[&index=12]:0.110001)[&index=22]:0.046769,blue1[&index=11]:0.043158)[&index=23]:0.143267,no_tail_r3[&index=10]:0.098302)[&index=24]:0.102378,no_tail_r2[&index=9]:0.055164)[&index=25]:0.059987,(((no_tail_l3[&index=5]:0.002896,((blue_f2[&index=4]:0.027613,blue_f1[&index=3]:0.032391)[&index=15]:0.033965,(red_f2[&index=2]:0.060612,red_f1[&index=1]:0.024514)[&index=17]:0.016684)[&index=16]:6.867804)[&index=18]:0.076392,no_tail_l2[&index=6]:0.003115)[&index=19]:0.109394,no_tail_l1[&index=7]:0.021257)[&index=20]:0.031436)[&index=26];
490700	-156.771	-91.6019	-65.1695	(((no_tail_r3[&index=10]:0.000128,(((red1[&index=13]:0.042776,red2[&index=14]:0.007638)[&index=21]:0.082402,blue2[&index=12]:0.067962)[&index=22]:0.131909,blue1[&index=11]:0.000526)[&index=23]:0.216900)[&index=24]:0.151366,no_tail_r2[&index=9]:0.003857)[&index=25]:0.028061,ano_tail_r1[&index=8]:0.157688,(no_tail_l1[&index=7]:0.105502,(no_tail_l2[&index=6]:0.062183,(no_tail_l3[&index=5]:0.122516,(blue_f2[&index=4]:0.019884,((blue_f1[&index=3]:0.000600,red_f1[&index=1]:0.078567)[&index=15]:0.030708,red_f2[&index=2]:0.110165)[&index=17]:0.031279)[&index=16]:6.153194)[&index=18]:0.088174)[&index=19]:0.109058)[&index=20]:0.143673)[&index=26];
490800	-159.289	-94.1152	-65.1741	(ano_tail_r1[&index=8]:0.050671,(no_tail_r2[&index=9]:0.072764,(no_tail_r3[&index=10]:0.006777,(((red1[&index=13]:0.076117,red2[&index=14]:0.012478)[&index=21]:0.132803,blue2[&index=12]:0.056847)[&index=22]:0.090401,blue1[&index=11]:0.000965)[&index=23]:0.251446)[&index=24]:0.178256)[&index=25]:0.010259,((((blue_f1[&index=3]:0.004611,(blue_f2[&index=4]:0.009508,(red_f2[&index=2]:0.021707,red_f1[&index=1]:0.002611)[&index=15]:0.250103)[&index=17]:0.007610)[&index=16]:5.738967,no_tail_l3[&index=5]:0.097948)[&index=18]:0.327901,no_tail_l2[&index=6]:0.300604)[&index=19]:0.119284,no_tail_l1[&index=7]:0.072581)[&index=20]:0.076130)[&index=26];
490900	-148.447	-83.944	-64.5029	((((blue1[&index=11]:0.028282,((red1[&index=13]:0.077017,red2[&index=14]:0.021884)[&index=21]:0.147066,blue2[&index=12]:0.049529)[&index=22]:0.072187)[&index=23]:0.191498,no_tail_r3[&index=10]:0.049677)[&index=24]:0.048825,no_tail_r2[&index=9]:0.020620)[&index=25]:0.059905,ano_tail_r1[&index=8]:0.082986,(((no_tail_l3[&index=5]:0.084565,((blue_f1[&index=3]:0.005571,blue_f2[&index=4]:0.061950)[&index=15]:0.064516,(red_f1[&index=1]:0.041934,red_f2[&index=2]:0.069442)[&index=17]:0.006720)[&index=16]:3.266539)[&index=18]:0.027572,no_tail_l2[&index=6]:0.021287)[&index=19]:0.043477,no_tail_l1[&index=7]:0.004376)[&index=20]:0.066024)[&index=26];
491000	-156.639	-91.8957	-64.7432	(((no_tail_l2[&index=6]:0.010682,(((blue_f1[&index=3]:0.055623,(red_f1[&index=1]:0.071216,red_f2[&index=2]:0.018098)[&index=17]:0.133947)[&index=15]:0.003506,blue_f2[&index=4]:0.031826)[&index=16]:3.986247,no_tail_l3[&index=5]:0.040888)[&index=18]:0.181377)[&index=19]:0.009393,no_tail_l1[&index=7]:0.031767)[&index=20]:0.022500,(no_tail_r2[&index=9]:0.021548,(no_tail_r3[&index=10]:0.048135,(blue1[&index=11]:0.033842,(blue2[&index=12]:0.038550,(red2[&index=14]:0.062278,red1[&index=13]:0.031808)[&index=21]:0.105597)[&index=22]:0.330186)[&index=23]:0.228703)[&index=24]:0.177018)[&index=25]:0.122021,ano_tail_r1[&index=8]:0.018221)[&index=26];
491100	-159.153	-94.6384	-64.5149	((no_tail_l1[&index=7]:0.029444,(no_tail_l2[&index=6]:0.026009,(no_tail_l3[&index=5]:0.022363,(red_f2[&index=2]:0.006001,((blue_f1[&index=3]:0.067604,blue_f2[&index=4]:0.074286)[&index=15]:0.001218,red_f1[&index=1]:0.045985)[&index=17]:0.044869)[&index=16]:2.713709)[&index=18]:0.018071)[&index=19]:0.178117)[&index=20]:0.235719,ano_tail_r1[&index=8]:0.167233,(no_tail_r2[&index=9]:0.037862,((((red2[&index=14]:0.005302,red1[&index=13]:0.037087)[&index=21]:0.108552,blue2[&index=12]:0.042429)[&index=22]:0.097275,blue1[&index=11]:0.043472)[&index=23]:0.024801,no_tail_r3[&index=10]:0.036873)[&index=24]:0.498050)[&index=25]:0.111056)[&index=26];
491200	-165.844	-99.8756	-65.9686	((no_tail_l1[&index=7]:0.113732,((no_tail_l3[&index=5]:0.195676,(blue_f2[&index=4]:0.163232,((red_f2[&index=2]:0.092820,red_f1[&index=1]:0.136479)[&index=15]:0.007440,blue_f1[&index=3]:0.090579)[&index=17]:0.135401)[&index=16]:9.564007)[&index=18]:0.240240,no_tail_l2[&index=6]:0.116098)[&index=19]:0.017284)[&index=20]:0.333123,ano_tail_r1[&index=8]:0.014107,(no_tail_r2[&index=9]:0.013267,(no_tail_r3[&index=10]:0.036871,(blue1[&index=11]:0.005561,((red2[&index=14]:0.004372,red1[&index=13]:0.052660)[&index=21]:0.067351,blue2[&index=12]:0.069377)[&index=22]:0.248790)[&index=23]:0.144357)[&index=24]:0.027825)[&index=25]:0.051387)[&index=26];
491300	-169.23	-100.254	-68.9764	((((no_tail_l3[&index=5]:0.016202,(((blue_f1[&index=3]:0.028499,blue_f2[&index=4]:0.088445)[&index=17]:0.056879,red_f2[&index=2]:0.044894)[&index=15]:0.003140,red_f1[&index=1]:0.074127)[&index=16]:24.509918)[&index=18]:0.053935,no_tail_l2[&index=6]:0.139087)[&index=19]:0.106070,no_tail_l1[&index=7]:0.378047)[&index=20]:0.174229,ano_tail_r1[&index=8]:0.037198,(no_tail_r2[&index=9]:0.084515,(no_tail_r3[&index=10]:0.122155,(blue1[&index=11]:0.069408,(blue2[&index=12]:0.051215,(red1[&index=13]:0.022421,red2[&index=14]:0.082326)[&index=21]:0.046448)[&index=22]:0.320424)[&index=23]:0.279065)[&index=24]:0.126545)[&index=25]:0.065783)[&index=26];
491400	-161.002	-93.4854	-67.5165	((no_tail_r2[&index=9]:0.082392,(no_tail_r3[&index=10]:0.034676,(blue1[&index=11]:0.059297,((red1[&index=13]:0.097604,red2[&index=14]:0.048721)[&index=21]:0.039961,blue2[&index=12]:0.050136)[&index=22]:0.166506)[&index=23]:0.139389)[&index=24]:0.071657)[&index=25]:0.119585,ano_tail_r1[&index=8]:0.025435,(no_tail_l1[&index=7]:0.021255,(no_tail_l2[&index=6]:0.074879,(no_tail_l3[&index=5]:0.049339,((red_f1[&index=1]:0.036838,(blue_f1[&index=3]:0.017992,blue_f2[&index=4]:0.005414)[&index=17]:0.169503)[&index=15]:0.145615,red_f2[&index=2]:0.004890)[&index=16]:17.598433)[&index=18]:0.152668)[&index=19]:0.064811)[&index=20]:0.404540)[&index=26];
491500	-173.36	-108.299	-65.061	((no_tail_l1[&index=7]:0.176350,(no_tail_l2[&index=6]:0.055973,(((blue_f2[&index=4]:0.016700,blue_f1[&index=3]:0.018695)[&index=17]:0.926372,(red_f2[&index=2]:0.161751,red_f1[&index=1]:0.065354)[&index=15]:0.886641)[&index=16]:3.137784,no_tail_l3[&index=5]:0.423001)[&index=18]:0.070717)[&index=19]:0.160092)[&index=20]:0.256974,ano_tail_r1[&index=8]:0.069257,(no_tail_r2[&index=9]:0.030862,((((red2[&index=14]:0.098885,red1[&index=13]:0.026243)[&index=21]:0.157060,blue2[&index=12]:0.024788)[&index=22]:0.086707,blue1[&index=11]:0.012286)[&index=23]:0.204061,no_tail_r3[&index=10]:0.055282)[&index=24]:0.187245)[&index=25]:0.094920)[&index=26];
491600	-173.649	-106.423	-67.2258	((no_tail_l1[&index=7]:0.074546,(no_tail_l2[&index=6]:0.056497,(no_tail_l3[&index=5]:7.597358,((blue_f1[&index=3]:0.116763,blue_f2[&index=4]:0.120829)[&index=17]:0.142568,(red_f1[&index=1]:0.038443,red_f2[&index=2]:0.034055)[&index=15]:0.211849)[&index=16]:0.509499)[&index=18]:7.987945)[&index=19]:0.017943)[&index=20]:0.274460,ano_tail_r1[&index=8]:0.067875,((no_tail_r3[&index=10]:0.101145,(((red1[&index=13]:0.032751,red2[&index=14]:0.015767)[&index=21]:0.180205,blue2[&index=12]:0.043963)[&index=22]:0.255441,blue1[&index=11]:0.055886)[&index=23]:0.083216)[&index=24]:0.102498,no_tail_r2[&index=9]:0.076263)[&index=25]:0.030054)[&index=26];
491700	-162.995	-96.0835	-66.9111	((no_tail_r2[&index=9]:0.011852,(no_tail_r3[&index=10]:0.244443,(blue1[&index=11]:0.036264,((red1[&index=13]:0.042018,red2[&index=14]:0.136205)[&index=21]:0.064262,blue2[&index=12]:0.008257)[&index=22]:0.205182)[&index=23]:0.207107)[&index=24]:0.096392)[&index=25]:0.141786,ano_tail_r1[&index=8]:0.057996,(no_tail_l1[&index=7]:0.013782,(no_tail_l2[&index=6]:0.025432,(no_tail_l3[&index=5]:0.079960,(red_f2[&index=2]:0.154097,(red_f1[&index=1]:0.022100,(blue_f1[&index=3]:0.011399,blue_f2[&index=4]:0.049819)[&index=15]:0.043797)[&index=17]:0.042275)[&index=16]:14.414110)[&index=18]:0.058649)[&index=19]:0.318947)[&index=20]:0.168305)[&index=26];
491800	-165.574	-98.3594	-67.215	(ano_tail_r1[&index=8]:0.066546,(no_tail_r2[&index=9]:0.016988,(no_tail_r3[&index=10]:0.059803,(blue1[&index=11]:0.032463,(blue2[&index=12]:0.058269,(red1[&index=13]:0.005616,red2[&index=14]:0.010541)[&index=21]:0.117707)[&index=22]:0.125106)[&index=23]:0.120860)[&index=24]:0.024906)[&index=25]:0.051225,((no_tail_l2[&index=6]:0.052477,(no_tail_l3[&index=5]:4.452804,((blue_f2[&index=4]:0.028401,blue_f1[&index=3]:0.025818)[&index=17]:0.118687,(red_f1[&index=1]:0.107191,red_f2[&index=2]:0.009856)[&index=15]:0.104595)[&index=16]:2.802152)[&index=18]:9.319603)[&index=19]:0.003234,no_tail_l1[&index=7]:0.130132)[&index=20]:0.329244)[&index=26];
491900	-154.577	-90.2122	-64.3645	(((no_tail_l2[&index=6]:0.049825,((blue_f1[&index=3]:0.031050,((red_f1[&index=1]:0.001893,red_f2[&index=2]:0.003371)[&index=17]:0.168411,blue_f2[&index=4]:0.205822)[&index=15]:0.016695)[&index=16]:2.001659,no_tail_l3[&index=5]:0.198197)[&index=18]:0.034434)[&index=19]:0.051306,no_tail_l1[&index=7]:0.083704)[&index=20]:0.250090,(no_tail_r2[&index=9]:0.037557,(no_tail_r3[&index=10]:0.022426,(blue1[&index=11]:0.013551,(blue2[&index=12]:0.002545,(red1[&index=13]:0.039307,red2[&index=14]:0.055801)[&index=21]:0.134535)[&index=22]:0.157258)[&index=23]:0.193404)[&index=24]:0.042135)[&index=25]:0.029825,ano_tail_r1[&index=8]:0.096545)[&index=26];
492000	-156.929	-91.6177	-65.3115	(ano_tail_r1[&index=8]:0.026243,(no_tail_r2[&index=9]:0.024489,(no_tail_r3[&index=10]:0.135025,(((red2[&index=14]:0.018752,red1[&index=13]:0.060414)[&index=21]:0.024873,blue2[&index=12]:0.062788)[&index=22]:0.033129,blue1[&index=11]:0.031455)[&index=23]:0.001144)[&index=24]:0.089512)[&index=25]:0.162668,(((((red_f2[&index=2]:0.031875,red_f1[&index=1]:0.007459)[&index=17]:0.021695,(blue_f1[&index=3]:0.154161,blue_f2[&index=4]:0.032094)[&index=15]:0.032699)[&index=16]:7.169216,no_tail_l3[&index=5]:0.092187)[&index=18]:0.137354,no_tail_l2[&index=6]:0.006003)[&index=19]:0.115680,no_tail_l1[&index=7]:0.024624)[&index=20]:0.160853)[&index=26];
492100	-162.441	-98.1909	-64.2504	(ano_tail_r1[&index=8]:0.000158,(no_tail_l1[&index=7]:0.031058,((no_tail_l3[&index=5]:0.087995,((blue_f1[&index=3]:0.090850,blue_f2[&index=4]:0.016968)[&index=15]:0.329232,(red_f2[&index=2]:0.025814,red_f1[&index=1]:0.018443)[&index=17]:0.210096)[&index=16]:1.025301)[&index=18]:0.109573,no_tail_l2[&index=6]:0.205663)[&index=19]:0.348674)[&index=20]:0.199239,((no_tail_r3[&index=10]:0.056529,(blue1[&index=11]:0.159367,(blue2[&index=12]:0.017283,(red1[&index=13]:0.026050,red2[&index=14]:0.081562)[&index=21]:0.110125)[&index=22]:0.027338)[&index=23]:0.070059)[&index=24]:0.031941,no_tail_r2[&index=9]:0.006105)[&index=25]:0.065610)[&index=26];
492200	-183.294	-114.824	-68.4702	((no_tail_l1[&index=7]:0.124124,(((blue_f1[&index=3]:0.000580,((red_f2[&index=2]:0.035814,red_f1[&index=1]:0.029136)[&index=17]:0.021048,blue_f2[&index=4]:0.001510)[&index=15]:0.113721)[&index=16]:15.893566,no_tail_l3[&index=5]:4.540813)[&index=18]:1.072652,no_tail_l2[&index=6]:0.061837)[&index=19]:0.317414)[&index=20]:0.094391,ano_tail_r1[&index=8]:0.019043,(no_tail_r2[&index=9]:0.054222,(((blue2[&index=12]:0.100739,(red1[&index=13]:0.012435,red2[&index=14]:0.024733)[&index=21]:0.099821)[&index=22]:0.196778,blue1[&index=11]:0.632407)[&index=23]:0.304832,no_tail_r3[&index=10]:0.175470)[&index=24]:0.242924)[&index=25]:0.279949)[&index=26];
492300	-156.41	-91.7079	-64.7023	(((no_tail_l2[&index=6]:0.019746,(((red_f2[&index=2]:0.008513,red_f1[&index=1]:0.106735)[&index=17]:0.044353,(blue_f1[&index=3]:0.015423,blue_f2[&index=4]:0.029298)[&index=15]:0.060576)[&index=16]:3.703845,no_tail_l3[&index=5]:0.306206)[&index=18]:0.123336)[&index=19]:0.076202,no_tail_l1[&index=7]:0.045285)[&index=20]:0.131213,ano_tail_r1[&index=8]:0.024296,(no_tail_r2[&index=9]:0.109955,((((red1[&index=13]:0.024605,red2[&index=14]:0.070770)[&index=21]:0.127475,blue2[&index=12]:0.075958)[&index=22]:0.160652,blue1[&index=11]:0.093122)[&index=23]:0.070436,no_tail_r3[&index=10]:0.055951)[&index=24]:0.059913)[&index=25]:0.066747)[&index=26];
492400	-161.915	-96.3366	-65.5782	(((((red_f2[&index=2]:0.056203,((blue_f1[&index=3]:0.027566,blue_f2[&index=4]:0.007979)[&index=15]:0.174273,red_f1[&index=1]:0.185471)[&index=17]:0.189540)[&index=16]:7.776317,no_tail_l3[&index=5]:0.029727)[&index=18]:0.086660,no_tail_l2[&index=6]:0.008919)[&index=19]:0.194436,no_tail_l1[&index=7]:0.039601)[&index=20]:0.141545,(no_tail_r2[&index=9]:0.024340,((blue1[&index=11]:0.004824,(blue2[&index=12]:0.012867,(red2[&index=14]:0.010515,red1[&index=13]:0.128541)[&index=21]:0.258130)[&index=22]:0.096197)[&index=23]:0.031397,no_tail_r3[&index=10]:0.187343)[&index=24]:0.180205)[&index=25]:0.116898,ano_tail_r1[&index=8]:0.020481)[&index=26];
492500	-153.112	-88.4652	-64.6468	(((no_tail_l2[&index=6]:0.041014,(((red_f1[&index=1]:0.025532,red_f2[&index=2]:0.009123)[&index=17]:0.095507,(blue_f1[&index=3]:0.007042,blue_f2[&index=4]:0.022726)[&index=15]:0.011031)[&index=16]:3.515281,no_tail_l3[&index=5]:0.085668)[&index=18]:0.018862)[&index=19]:0.069507,no_tail_l1[&index=7]:0.022606)[&index=20]:0.138876,ano_tail_r1[&index=8]:0.169745,((no_tail_r3[&index=10]:0.087187,(((red1[&index=13]:0.058347,red2[&index=14]:0.045171)[&index=21]:0.145816,blue2[&index=12]:0.021144)[&index=22]:0.005544,blue1[&index=11]:0.109993)[&index=23]:0.314983)[&index=24]:0.041598,no_tail_r2[&index=9]:0.078372)[&index=25]:0.192562)[&index=26];
492600	-171.223	-104.736	-66.4867	((no_tail_l1[&index=7]:0.308112,(no_tail_l2[&index=6]:0.004243,((blue_f2[&index=4]:0.088277,(blue_f1[&index=3]:0.055206,(red_f1[&index=1]:0.009208,red_f2[&index=2]:0.129268)[&index=17]:0.101626)[&index=15]:0.153416)[&index=16]:11.721412,no_tail_l3[&index=5]:0.181626)[&index=18]:0.284368)[&index=19]:0.028779)[&index=20]:0.399867,ano_tail_r1[&index=8]:0.034567,((no_tail_r3[&index=10]:0.229774,((blue2[&index=12]:0.018845,(red1[&index=13]:0.070635,red2[&index=14]:0.025698)[&index=21]:0.079073)[&index=22]:0.117316,blue1[&index=11]:0.030854)[&index=23]:0.032253)[&index=24]:0.277760,no_tail_r2[&index=9]:0.138719)[&index=25]:0.011611)[&index=26];
492700	-159.73	-95.082	-64.6483	((no_tail_r2[&index=9]:0.065536,((((red2[&index=14]:0.089528,red1[&index=13]:0.057140)[&index=21]:0.162517,blue2[&index=12]:0.049624)[&index=22]:0.076196,blue1[&index=11]:0.122072)[&index=23]:0.133044,no_tail_r3[&index=10]:0.024408)[&index=24]:0.241700)[&index=25]:0.010937,ano_tail_r1[&index=8]:0.033373,(no_tail_l1[&index=7]:0.033097,((no_tail_l3[&index=5]:0.077876,(((blue_f2[&index=4]:0.000616,blue_f1[&index=3]:0.083954)[&index=15]:0.221119,red_f1[&index=1]:0.107852)[&index=17]:0.007100,red_f2[&index=2]:0.077241)[&index=16]:3.152036)[&index=18]:0.021120,no_tail_l2[&index=6]:0.008291)[&index=19]:0.225666)[&index=20]:0.258526)[&index=26];
492800	-151.814	-87.0736	-64.74	((no_tail_r2[&index=9]:0.014865,(no_tail_r3[&index=10]:0.049314,(blue1[&index=11]:0.101644,((red1[&index=13]:0.036842,red2[&index=14]:0.016413)[&index=21]:0.188387,blue2[&index=12]:0.065398)[&index=22]:0.044795)[&index=23]:0.108794)[&index=24]:0.210857)[&index=25]:0.062016,ano_tail_r1[&index=8]:0.040794,(no_tail_l1[&index=7]:0.061723,((no_tail_l3[&index=5]:0.110936,(red_f1[&index=1]:0.035285,(red_f2[&index=2]:0.004596,(blue_f1[&index=3]:0.002483,blue_f2[&index=4]:0.029515)[&index=17]:0.040436)[&index=15]:0.048533)[&index=16]:4.127552)[&index=18]:0.006994,no_tail_l2[&index=6]:0.083885)[&index=19]:0.089250)[&index=20]:0.217430)[&index=26];
492900	-158.973	-93.6086	-65.3646	((no_tail_l1[&index=7]:0.147996,((((red_f2[&index=2]:0.095972,red_f1[&index=1]:0.012933)[&index=15]:0.097600,(blue_f1[&index=3]:0.000503,blue_f2[&index=4]:0.003845)[&index=17]:0.231370)[&index=16]:6.796766,no_tail_l3[&index=5]:0.018237)[&index=18]:0.057875,no_tail_l2[&index=6]:0.047639)[&index=19]:0.201599)[&index=20]:0.140352,ano_tail_r1[&index=8]:0.051025,(no_tail_r2[&index=9]:0.077716,((((red1[&index=13]:0.052367,red2[&index=14]:0.000753)[&index=21]:0.057752,blue2[&index=12]:0.059194)[&index=22]:0.090979,blue1[&index=11]:0.000826)[&index=23]:0.381411,no_tail_r3[&index=10]:0.216033)[&index=24]:0.060362)[&index=25]:0.020942)[&index=26];
493000	-168.082	-101.416	-66.6658	(((no_tail_l2[&index=6]:0.028297,(no_tail_l3[&index=5]:0.025808,((blue_f2[&index=4]:0.021768,blue_f1[&index=3]:0.118086)[&index=15]:0.060768,(red_f2[&index=2]:0.109358,red_f1[&index=1]:0.005351)[&index=17]:0.011783)[&index=16]:4.159118)[&index=18]:0.023526)[&index=19]:0.098293,no_tail_l1[&index=7]:0.051602)[&index=20]:9.523013,ano_tail_r1[&index=8]:0.047006,(((blue1[&index=11]:0.063627,(blue2[&index=12]:0.210667,(red2[&index=14]:0.061067,red1[&index=13]:0.100332)[&index=21]:0.106672)[&index=22]:0.087776)[&index=23]:0.116449,no_tail_r3[&index=10]:0.067079)[&index=24]:0.018508,no_tail_r2[&index=9]:0.009850)[&index=25]:0.302015)[&index=26];
493100	-163.869	-97.3521	-66.5164	((no_tail_l1[&index=7]:0.019626,((no_tail_l3[&index=5]:0.059651,(red_f2[&index=2]:0.057726,(red_f1[&index=1]:0.001648,(blue_f1[&index=3]:0.104296,blue_f2[&index=4]:0.098279)[&index=15]:0.099094)[&index=17]:0.079873)[&index=16]:11.981501)[&index=18]:0.103005,no_tail_l2[&index=6]:0.082538)[&index=19]:0.070531)[&index=20]:0.104538,(no_tail_r2[&index=9]:0.063626,(no_tail_r3[&index=10]:0.085924,((blue2[&index=12]:0.016095,(red2[&index=14]:0.018300,red1[&index=13]:0.187653)[&index=21]:0.177916)[&index=22]:0.018629,blue1[&index=11]:0.026508)[&index=23]:1.023313)[&index=24]:0.008766)[&index=25]:0.187014,ano_tail_r1[&index=8]:0.004907)[&index=26];
493200	-156.31	-91.8167	-64.4934	((no_tail_l1[&index=7]:0.000634,((((blue_f2[&index=4]:0.033478,blue_f1[&index=3]:0.131116)[&index=15]:0.162485,(red_f1[&index=1]:0.074750,red_f2[&index=2]:0.002061)[&index=17]:0.052898)[&index=16]:2.568944,no_tail_l3[&index=5]:0.130931)[&index=18]:0.006355,no_tail_l2[&index=6]:0.005798)[&index=19]:0.135307)[&index=20]:0.223592,ano_tail_r1[&index=8]:0.017684,(no_tail_r2[&index=9]:0.003489,(no_tail_r3[&index=10]:0.138956,((blue2[&index=12]:0.019643,(red1[&index=13]:0.079775,red2[&index=14]:0.064638)[&index=21]:0.181977)[&index=22]:0.244380,blue1[&index=11]:0.061622)[&index=23]:0.114476)[&index=24]:0.079304)[&index=25]:0.031908)[&index=26];
493300	-165.047	-100.164	-64.8824	((no_tail_l1[&index=7]:0.008998,(no_tail_l2[&index=6]:0.013147,(no_tail_l3[&index=5]:0.089305,((red_f1[&index=1]:0.065354,red_f2[&index=2]:0.118542)[&index=17]:0.005479,(blue_f2[&index=4]:0.001266,blue_f1[&index=3]:0.179284)[&index=15]:0.066953)[&index=16]:3.902197)[&index=18]:0.228634)[&index=19]:0.167921)[&index=20]:0.174909,(no_tail_r2[&index=9]:0.119986,(no_tail_r3[&index=10]:0.001575,((blue2[&index=12]:0.222095,(red2[&index=14]:0.038086,red1[&index=13]:0.073485)[&index=21]:0.346970)[&index=22]:0.003788,blue1[&index=11]:0.144705)[&index=23]:0.193728)[&index=24]:0.250572)[&index=25]:0.063401,ano_tail_r1[&index=8]:0.030420)[&index=26];
493400	-158.368	-93.8465	-64.5219	((no_tail_r2[&index=9]:0.043165,(no_tail_r3[&index=10]:0.181357,((blue2[&index=12]:0.017440,(red2[&index=14]:0.014077,red1[&index=13]:0.038453)[&index=21]:0.055813)[&index=22]:0.141096,blue1[&index=11]:0.014974)[&index=23]:0.086490)[&index=24]:0.014897)[&index=25]:0.110664,ano_tail_r1[&index=8]:0.016259,((no_tail_l2[&index=6]:0.007323,(no_tail_l3[&index=5]:0.087617,(blue_f2[&index=4]:0.532944,(red_f1[&index=1]:0.027902,(red_f2[&index=2]:0.042380,blue_f1[&index=3]:0.039843)[&index=17]:0.009923)[&index=15]:0.061360)[&index=16]:2.905794)[&index=18]:0.003435)[&index=19]:0.047650,no_tail_l1[&index=7]:0.054287)[&index=20]:0.153295)[&index=26];
493500	-148.701	-83.4906	-65.2103	((no_tail_r2[&index=9]:0.018642,(no_tail_r3[&index=10]:0.027511,(blue1[&index=11]:0.004646,(blue2[&index=12]:0.031661,(red2[&index=14]:0.042010,red1[&index=13]:0.028628)[&index=21]:0.116724)[&index=22]:0.103240)[&index=23]:0.040943)[&index=24]:0.039015)[&index=25]:0.150119,ano_tail_r1[&index=8]:0.012620,(no_tail_l1[&index=7]:0.004267,(no_tail_l2[&index=6]:0.063590,(no_tail_l3[&index=5]:0.174286,((red_f2[&index=2]:0.026996,red_f1[&index=1]:0.022621)[&index=15]:0.011736,(blue_f2[&index=4]:0.035457,blue_f1[&index=3]:0.034006)[&index=17]:0.026618)[&index=16]:6.832510)[&index=18]:0.070917)[&index=19]:0.006945)[&index=20]:0.224823)[&index=26];
493600	-156.693	-91.8149	-64.8782	((((((blue_f2[&index=4]:0.050597,blue_f1[&index=3]:0.005595)[&index=17]:0.049300,(red_f2[&index=2]:0.144611,red_f1[&index=1]:0.010715)[&index=15]:0.016522)[&index=16]:4.310722,no_tail_l3[&index=5]:0.005833)[&index=18]:0.128253,no_tail_l2[&index=6]:0.024628)[&index=19]:0.026926,no_tail_l1[&index=7]:0.164451)[&index=20]:0.498954,(((((red2[&index=14]:0.034957,red1[&index=13]:0.007491)[&index=21]:0.090770,blue2[&index=12]:0.083781)[&index=22]:0.067308,blue1[&index=11]:0.005343)[&index=23]:0.346686,no_tail_r3[&index=10]:0.006586)[&index=24]:0.280487,no_tail_r2[&index=9]:0.063978)[&index=25]:0.042898,ano_tail_r1[&index=8]:0.022447)[&index=26];
493700	-154.573	-89.6234	-64.9492	((no_tail_r2[&index=9]:0.030406,(no_tail_r3[&index=10]:0.061683,((blue2[&index=12]:0.017843,(red2[&index=14]:0.032866,red1[&index=13]:0.051410)[&index=21]:0.207861)[&index=22]:0.029970,blue1[&index=11]:0.002244)[&index=23]:0.021099)[&index=24]:0.168422)[&index=25]:0.030442,ano_tail_r1[&index=8]:0.020939,(((((blue_f1[&index=3]:0.081515,(red_f1[&index=1]:0.010273,red_f2[&index=2]:0.001230)[&index=15]:0.066814)[&index=17]:0.048457,blue_f2[&index=4]:0.086100)[&index=16]:5.265818,no_tail_l3[&index=5]:0.013939)[&index=18]:0.020387,no_tail_l2[&index=6]:0.046556)[&index=19]:0.171342,no_tail_l1[&index=7]:0.255443)[&index=20]:0.102090)[&index=26];
493800	-160.715	-95.6931	-65.0223	(((no_tail_l2[&index=6]:0.003342,(no_tail_l3[&index=5]:0.078212,((blue_f2[&index=4]:0.079287,blue_f1[&index=3]:0.026829)[&index=17]:0.019878,(red_f2[&index=2]:0.027568,red_f1[&index=1]:0.040185)[&index=15]:0.194337)[&index=16]:4.989481)[&index=18]:0.022247)[&index=19]:0.210774,no_tail_l1[&index=7]:0.011397)[&index=20]:0.049714,ano_tail_r1[&index=8]:0.368580,(((((red2[&index=14]:0.032350,red1[&index=13]:0.026654)[&index=21]:0.088503,blue2[&index=12]:0.051131)[&index=22]:0.046135,blue1[&index=11]:0.149329)[&index=23]:0.203762,no_tail_r3[&index=10]:0.042835)[&index=24]:0.148651,no_tail_r2[&index=9]:0.128794)[&index=25]:0.170554)[&index=26];
493900	-156.179	-91.791	-64.3883	((no_tail_r2[&index=9]:0.073379,(no_tail_r3[&index=10]:0.031703,(((red2[&index=14]:0.013661,red1[&index=13]:0.021375)[&index=21]:0.021686,blue2[&index=12]:0.071231)[&index=22]:0.181719,blue1[&index=11]:0.115781)[&index=23]:0.085580)[&index=24]:0.070618)[&index=25]:0.057090,ano_tail_r1[&index=8]:0.001646,((((red_f1[&index=1]:0.001594,((blue_f2[&index=4]:0.021264,red_f2[&index=2]:0.015683)[&index=17]:0.067125,blue_f1[&index=3]:0.099031)[&index=15]:0.008381)[&index=16]:2.528945,no_tail_l3[&index=5]:0.014290)[&index=18]:0.041662,no_tail_l2[&index=6]:0.026245)[&index=19]:0.179284,no_tail_l1[&index=7]:0.160526)[&index=20]:0.130890)[&index=26];
494000	-152.805	-86.2842	-66.5206	((no_tail_l1[&index=7]:0.038843,((no_tail_l3[&index=5]:0.086546,((blue_f1[&index=3]:0.079884,blue_f2[&index=4]:0.013847)[&index=15]:0.036769,(red_f1[&index=1]:0.151670,red_f2[&index=2]:0.072370)[&index=17]:0.051185)[&index=16]:13.227955)[&index=18]:0.053186,no_tail_l2[&index=6]:0.001493)[&index=19]:0.030426)[&index=20]:0.221948,ano_tail_r1[&index=8]:0.021227,(no_tail_r2[&index=9]:0.014551,((((red1[&index=13]:0.030248,red2[&index=14]:0.024362)[&index=21]:0.215270,blue2[&index=12]:0.024315)[&index=22]:0.068542,blue1[&index=11]:0.077045)[&index=23]:0.044892,no_tail_r3[&index=10]:0.021787)[&index=24]:0.039683)[&index=25]:0.054096)[&index=26];
494100	-155.813	-91.2392	-64.5742	(ano_tail_r1[&index=8]:0.028716,((no_tail_r3[&index=10]:0.152470,((blue2[&index=12]:0.007801,(red2[&index=14]:0.170270,red1[&index=13]:0.094977)[&index=21]:0.117700)[&index=22]:0.064622,blue1[&index=11]:0.088535)[&index=23]:0.106051)[&index=24]:0.066358,no_tail_r2[&index=9]:0.006157)[&index=25]:0.073291,(no_tail_l1[&index=7]:0.021816,((((red_f1[&index=1]:0.046798,red_f2[&index=2]:0.020318)[&index=17]:0.132834,(blue_f1[&index=3]:0.215647,blue_f2[&index=4]:0.004523)[&index=15]:0.001111)[&index=16]:3.238105,no_tail_l3[&index=5]:0.017430)[&index=18]:0.104507,no_tail_l2[&index=6]:0.048616)[&index=19]:0.041986)[&index=20]:0.099411)[&index=26];
494200	-155.154	-90.5308	-64.6236	((no_tail_l1[&index=7]:0.003412,(no_tail_l2[&index=6]:0.213511,(no_tail_l3[&index=5]:0.097936,(((red_f1[&index=1]:0.030342,red_f2[&index=2]:0.246955)[&index=15]:0.074094,blue_f1[&index=3]:0.011444)[&index=17]:0.005610,blue_f2[&index=4]:0.010028)[&index=16]:3.260771)[&index=18]:0.053576)[&index=19]:0.170937)[&index=20]:0.179446,(no_tail_r2[&index=9]:0.016070,(no_tail_r3[&index=10]:0.034427,((blue2[&index=12]:0.030968,(red1[&index=13]:0.032407,red2[&index=14]:0.008769)[&index=21]:0.155050)[&index=22]:0.142391,blue1[&index=11]:0.016059)[&index=23]:0.116632)[&index=24]:0.229431)[&index=25]:0.057375,ano_tail_r1[&index=8]:0.019319)[&index=26];
494300	-159.127	-94.6169	-64.5103	(ano_tail_r1[&index=8]:0.049482,(no_tail_r2[&index=9]:0.027198,(no_tail_r3[&index=10]:0.048033,(blue1[&index=11]:0.011179,(blue2[&index=12]:0.152165,(red2[&index=14]:0.006501,red1[&index=13]:0.004751)[&index=21]:0.351191)[&index=22]:0.074571)[&index=23]:0.410518)[&index=24]:0.036860)[&index=25]:0.004432,(no_tail_l1[&index=7]:0.270665,(no_tail_l2[&index=6]:0.114818,(no_tail_l3[&index=5]:0.059471,((blue_f2[&index=4]:0.005302,blue_f1[&index=3]:0.110893)[&index=17]:0.023372,(red_f2[&index=2]:0.077867,red_f1[&index=1]:0.014368)[&index=15]:0.066821)[&index=16]:2.476359)[&index=18]:0.004020)[&index=19]:0.184198)[&index=20]:0.065616)[&index=26];
494400	-158.591	-94.2853	-64.3057	((no_tail_r2[&index=9]:0.117957,(no_tail_r3[&index=10]:0.066920,(blue1[&index=11]:0.047429,(blue2[&index=12]:0.074850,(red2[&index=14]:0.086333,red1[&index=13]:0.096076)[&index=21]:0.192968)[&index=22]:0.298170)[&index=23]:0.188848)[&index=24]:0.161171)[&index=25]:0.018176,ano_tail_r1[&index=8]:0.018029,(no_tail_l1[&index=7]:0.115155,(no_tail_l2[&index=6]:0.037356,(no_tail_l3[&index=5]:0.126038,((blue_f2[&index=4]:0.015130,blue_f1[&index=3]:0.048769)[&index=17]:0.014544,(red_f2[&index=2]:0.012144,red_f1[&index=1]:0.016867)[&index=15]:0.142631)[&index=16]:1.411084)[&index=18]:0.047557)[&index=19]:0.082198)[&index=20]:0.191230)[&index=26];
494500	-172.456	-106.839	-65.6171	(ano_tail_r1[&index=8]:0.131739,((no_tail_r3[&index=10]:0.144615,((blue2[&index=12]:0.023769,(red1[&index=13]:0.033054,red2[&index=14]:0.063140)[&index=21]:0.053577)[&index=22]:0.305485,blue1[&index=11]:0.075729)[&index=23]:0.065104)[&index=24]:0.052824,no_tail_r2[&index=9]:0.026612)[&index=25]:0.143912,(no_tail_l1[&index=7]:0.088301,((((red_f2[&index=2]:0.106941,(blue_f2[&index=4]:0.033576,blue_f1[&index=3]:0.048423)[&index=17]:0.042469)[&index=15]:0.327776,red_f1[&index=1]:0.053333)[&index=16]:7.328779,no_tail_l3[&index=5]:0.318303)[&index=18]:0.356285,no_tail_l2[&index=6]:0.135285)[&index=19]:0.141721)[&index=20]:0.083877)[&index=26];
494600	-153.836	-89.3025	-64.5336	((no_tail_l1[&index=7]:0.032709,(no_tail_l2[&index=6]:0.040211,(no_tail_l3[&index=5]:0.086551,(blue_f1[&index=3]:0.019616,((red_f2[&index=2]:0.022057,red_f1[&index=1]:0.000971)[&index=17]:0.045524,blue_f2[&index=4]:0.143556)[&index=15]:0.037098)[&index=16]:3.111873)[&index=18]:0.167131)[&index=19]:0.064346)[&index=20]:0.173006,(no_tail_r2[&index=9]:0.069263,(no_tail_r3[&index=10]:0.047555,(((red2[&index=14]:0.088420,red1[&index=13]:0.067067)[&index=21]:0.112408,blue2[&index=12]:0.088543)[&index=22]:0.023355,blue1[&index=11]:0.026657)[&index=23]:0.136771)[&index=24]:0.143694)[&index=25]:0.008194,ano_tail_r1[&index=8]:0.010390)[&index=26];
494700	-165.358	-98.8401	-66.5182	((((no_tail_l3[&index=5]:0.040419,(blue_f1[&index=3]:0.026118,(blue_f2[&index=4]:0.016187,(red_f1[&index=1]:0.007166,red_f2[&index=2]:0.024465)[&index=17]:0.069022)[&index=15]:0.033554)[&index=16]:12.071983)[&index=18]:0.011056,no_tail_l2[&index=6]:0.412100)[&index=19]:0.141188,no_tail_l1[&index=7]:0.019501)[&index=20]:0.123205,ano_tail_r1[&index=8]:0.002861,(no_tail_r2[&index=9]:0.105768,(no_tail_r3[&index=10]:0.512640,((blue2[&index=12]:0.081798,(red1[&index=13]:0.042211,red2[&index=14]:0.029294)[&index=21]:0.080369)[&index=22]:0.063630,blue1[&index=11]:0.085372)[&index=23]:0.595872)[&index=24]:0.082943)[&index=25]:0.011252)[&index=26];
494800	-146.959	-82.1645	-64.7947	((((((blue_f1[&index=3]:0.009871,blue_f2[&index=4]:0.010914)[&index=15]:0.048385,(red_f1[&index=1]:0.045685,red_f2[&index=2]:0.015376)[&index=17]:0.047039)[&index=16]:4.789417,no_tail_l3[&index=5]:0.200995)[&index=18]:0.078984,no_tail_l2[&index=6]:0.025672)[&index=19]:0.078861,no_tail_l1[&index=7]:0.019190)[&index=20]:0.096176,ano_tail_r1[&index=8]:0.036725,(no_tail_r2[&index=9]:0.023568,((blue1[&index=11]:0.071680,(blue2[&index=12]:0.017935,(red2[&index=14]:0.007619,red1[&index=13]:0.001396)[&index=21]:0.041001)[&index=22]:0.063043)[&index=23]:0.169865,no_tail_r3[&index=10]:0.064287)[&index=24]:0.028736)[&index=25]:0.079934)[&index=26];
494900	-176.895	-108.576	-68.3192	((no_tail_l1[&index=7]:0.070584,(((blue_f1[&index=3]:0.112328,((red_f1[&index=1]:0.117745,red_f2[&index=2]:0.089325)[&index=17]:0.056511,blue_f2[&index=4]:0.006841)[&index=15]:0.071766)[&index=16]:12.901427,no_tail_l3[&index=5]:3.169911)[&index=18]:5.212495,no_tail_l2[&index=6]:0.001278)[&index=19]:0.182354)[&index=20]:0.415445,ano_tail_r1[&index=8]:0.063244,((no_tail_r3[&index=10]:0.072251,(blue1[&index=11]:0.217079,((red2[&index=14]:0.046562,red1[&index=13]:0.010450)[&index=21]:0.328878,blue2[&index=12]:0.122858)[&index=22]:0.018568)[&index=23]:0.347946)[&index=24]:0.029422,no_tail_r2[&index=9]:0.005143)[&index=25]:0.024539)[&index=26];
495000	-154.986	-88.5098	-66.4757	(ano_tail_r1[&index=8]:0.070528,(no_tail_l1[&index=7]:0.012090,((no_tail_l3[&index=5]:0.076441,(blue_f2[&index=4]:0.065034,((red_f1[&index=1]:0.339594,red_f2[&index=2]:0.020946)[&index=17]:0.044228,blue_f1[&index=3]:0.059912)[&index=15]:0.037903)[&index=16]:12.932974)[&index=18]:0.046608,no_tail_l2[&index=6]:0.002582)[&index=19]:0.016852)[&index=20]:0.107006,((no_tail_r3[&index=10]:0.031656,(blue1[&index=11]:0.004898,(blue2[&index=12]:0.030548,(red2[&index=14]:0.062177,red1[&index=13]:0.007169)[&index=21]:0.198348)[&index=22]:0.062025)[&index=23]:0.112471)[&index=24]:0.030782,no_tail_r2[&index=9]:0.016838)[&index=25]:0.087796)[&index=26];
495100	-163.81	-99.2782	-64.5317	((no_tail_r2[&index=9]:0.094658,(no_tail_r3[&index=10]:0.097080,((blue2[&index=12]:0.056648,(red2[&index=14]:0.029254,red1[&index=13]:0.120706)[&index=21]:0.071861)[&index=22]:0.185229,blue1[&index=11]:0.024241)[&index=23]:0.744027)[&index=24]:0.207235)[&index=25]:0.026024,(no_tail_l1[&index=7]:0.064187,(no_tail_l2[&index=6]:0.021766,(no_tail_l3[&index=5]:0.018091,((red_f2[&index=2]:0.005232,(blue_f1[&index=3]:0.160501,blue_f2[&index=4]:0.071790)[&index=15]:0.041182)[&index=17]:0.023171,red_f1[&index=1]:0.005110)[&index=16]:2.113823)[&index=18]:0.354380)[&index=19]:0.020922)[&index=20]:0.182760,ano_tail_r1[&index=8]:0.017396)[&index=26];
495200	-182.607	-110.623	-71.9842	((((((blue_f2[&index=4]:0.020271,blue_f1[&index=3]:0.010064)[&index=15]:0.131936,(red_f2[&index=2]:0.007200,red_f1[&index=1]:0.000575)[&index=17]:0.094589)[&index=16]:3.575637,no_tail_l3[&index=5]:7.376555)[&index=18]:9.352259,no_tail_l2[&index=6]:0.198068)[&index=19]:0.004903,no_tail_l1[&index=7]:0.062583)[&index=20]:0.093577,(no_tail_r2[&index=9]:0.218266,(no_tail_r3[&index=10]:0.110516,(blue1[&index=11]:0.067542,((red1[&index=13]:0.016872,red2[&index=14]:0.151725)[&index=21]:0.105671,blue2[&index=12]:0.046502)[&index=22]:0.173432)[&index=23]:0.103491)[&index=24]:20.005338)[&index=25]:0.075370,ano_tail_r1[&index=8]:0.016893)[&index=26];
495300	-166.807	-102.321	-64.4861	((((no_tail_l3[&index=5]:0.024581,(blue_f1[&index=3]:0.170541,((red_f1[&index=1]:0.136151,red_f2[&index=2]:0.044989)[&index=17]:0.046744,blue_f2[&index=4]:0.016271)[&index=15]:0.093778)[&index=16]:1.617338)[&index=18]:0.020342,no_tail_l2[&index=6]:0.088314)[&index=19]:0.056223,no_tail_l1[&index=7]:0.109543)[&index=20]:0.769327,ano_tail_r1[&index=8]:0.052019,(no_tail_r2[&index=9]:0.094023,((blue1[&index=11]:0.245087,(blue2[&index=12]:0.003149,(red2[&index=14]:0.040346,red1[&index=13]:0.011504)[&index=21]:0.354380)[&index=22]:0.007226)[&index=23]:0.282367,no_tail_r3[&index=10]:0.155720)[&index=24]:0.058624)[&index=25]:0.031073)[&index=26];
495400	-166.73	-102.328	-64.4019	(((no_tail_l2[&index=6]:0.070964,(no_tail_l3[&index=5]:0.035577,(((blue_f2[&index=4]:0.117413,red_f2[&index=2]:0.009263)[&index=15]:0.099867,red_f1[&index=1]:0.091528)[&index=17]:0.043735,blue_f1[&index=3]:0.035081)[&index=16]:1.690943)[&index=18]:0.361272)[&index=19]:0.221551,no_tail_l1[&index=7]:0.077873)[&index=20]:0.085058,((no_tail_r3[&index=10]:0.157019,((blue2[&index=12]:0.130824,(red2[&index=14]:0.085424,red1[&index=13]:0.000999)[&index=21]:0.165743)[&index=22]:0.116693,blue1[&index=11]:0.143406)[&index=23]:0.170160)[&index=24]:0.000133,no_tail_r2[&index=9]:0.044602)[&index=25]:0.129827,ano_tail_r1[&index=8]:0.023384)[&index=26];
495500	-154.406	-90.0254	-64.3804	(ano_tail_r1[&index=8]:0.059311,(((blue1[&index=11]:0.026120,((red1[&index=13]:0.018970,red2[&index=14]:0.051586)[&index=21]:0.189327,blue2[&index=12]:0.047600)[&index=22]:0.064041)[&index=23]:0.112021,no_tail_r3[&index=10]:0.003529)[&index=24]:0.052977,no_tail_r2[&index=9]:0.079385)[&index=25]:0.109756,(no_tail_l1[&index=7]:0.201611,(no_tail_l2[&index=6]:0.044784,(((red_f2[&index=2]:0.003157,red_f1[&index=1]:0.116586)[&index=15]:0.009043,(blue_f1[&index=3]:0.025660,blue_f2[&index=4]:0.114296)[&index=17]:0.013897)[&index=16]:2.236499,no_tail_l3[&index=5]:0.089085)[&index=18]:0.016844)[&index=19]:0.117246)[&index=20]:0.197443)[&index=26];
495600	-153.429	-88.0743	-65.3544	(ano_tail_r1[&index=8]:0.004507,(no_tail_l1[&index=7]:0.020372,((no_tail_l3[&index=5]:0.018655,((blue_f1[&index=3]:0.208284,(red_f2[&index=2]:0.011375,red_f1[&index=1]:0.001712)[&index=15]:0.139777)[&index=17]:0.063726,blue_f2[&index=4]:0.002350)[&index=16]:7.388571)[&index=18]:0.006814,no_tail_l2[&index=6]:0.092981)[&index=19]:0.167343)[&index=20]:0.192597,(no_tail_r2[&index=9]:0.014170,(no_tail_r3[&index=10]:0.036524,(blue1[&index=11]:0.077258,((red2[&index=14]:0.044572,red1[&index=13]:0.004485)[&index=21]:0.090622,blue2[&index=12]:0.005435)[&index=22]:0.006163)[&index=23]:0.039472)[&index=24]:0.109763)[&index=25]:0.123219)[&index=26];
495700	-147.99	-83.3622	-64.6274	((((((blue_f2[&index=4]:0.005539,blue_f1[&index=3]:0.000773)[&index=15]:0.005044,(red_f1[&index=1]:0.044374,red_f2[&index=2]:0.047373)[&index=17]:0.020451)[&index=16]:4.062754,no_tail_l3[&index=5]:0.044947)[&index=18]:0.039902,no_tail_l2[&index=6]:0.002172)[&index=19]:0.070553,no_tail_l1[&index=7]:0.002577)[&index=20]:0.174463,ano_tail_r1[&index=8]:0.024475,((no_tail_r3[&index=10]:0.097350,(blue1[&index=11]:0.001225,(blue2[&index=12]:0.081899,(red2[&index=14]:0.027129,red1[&index=13]:0.012287)[&index=21]:0.157720)[&index=22]:0.036158)[&index=23]:0.046431)[&index=24]:0.022026,no_tail_r2[&index=9]:0.195521)[&index=25]:0.013005)[&index=26];
495800	-172.184	-105.792	-66.3917	((((blue1[&index=11]:0.122508,(blue2[&index=12]:0.068043,(red1[&index=13]:0.031107,red2[&index=14]:0.010025)[&index=21]:0.188433)[&index=22]:0.157518)[&index=23]:0.588222,no_tail_r3[&index=10]:0.016580)[&index=24]:0.065151,no_tail_r2[&index=9]:0.046238)[&index=25]:0.056694,ano_tail_r1[&index=8]:0.069633,((((blue_f1[&index=3]:0.187943,((red_f1[&index=1]:0.338961,red_f2[&index=2]:0.087224)[&index=15]:0.125677,blue_f2[&index=4]:0.142725)[&index=17]:0.006293)[&index=16]:10.990507,no_tail_l3[&index=5]:0.112117)[&index=18]:0.106640,no_tail_l2[&index=6]:0.034163)[&index=19]:0.057221,no_tail_l1[&index=7]:0.167391)[&index=20]:0.280351)[&index=26];
495900	-168.483	-102.861	-65.6219	((no_tail_l1[&index=7]:0.051406,(no_tail_l2[&index=6]:0.008637,(no_tail_l3[&index=5]:0.017340,((red_f1[&index=1]:0.116913,red_f2[&index=2]:0.151326)[&index=17]:0.004208,(blue_f1[&index=3]:0.083326,blue_f2[&index=4]:0.043356)[&index=15]:0.245034)[&index=16]:7.604042)[&index=18]:0.017322)[&index=19]:0.083655)[&index=20]:0.478788,ano_tail_r1[&index=8]:0.151271,(no_tail_r2[&index=9]:0.012212,(((blue2[&index=12]:0.050282,(red1[&index=13]:0.376662,red2[&index=14]:0.071034)[&index=21]:0.023909)[&index=22]:0.001947,blue1[&index=11]:0.034421)[&index=23]:0.431749,no_tail_r3[&index=10]:0.023506)[&index=24]:0.052814)[&index=25]:0.073437)[&index=26];
496000	-155.09	-89.6023	-65.488	((no_tail_l1[&index=7]:0.001737,(no_tail_l2[&index=6]:0.002799,(no_tail_l3[&index=5]:0.092063,(((blue_f2[&index=4]:0.066029,blue_f1[&index=3]:0.043063)[&index=15]:0.138521,red_f2[&index=2]:0.056623)[&index=17]:0.020967,red_f1[&index=1]:0.017922)[&index=16]:7.557145)[&index=18]:0.235815)[&index=19]:0.151243)[&index=20]:0.153252,ano_tail_r1[&index=8]:0.016750,(((blue1[&index=11]:0.069273,(blue2[&index=12]:0.073486,(red1[&index=13]:0.064052,red2[&index=14]:0.022490)[&index=21]:0.309545)[&index=22]:0.054217)[&index=23]:0.253669,no_tail_r3[&index=10]:0.030452)[&index=24]:0.055434,no_tail_r2[&index=9]:0.002198)[&index=25]:0.050399)[&index=26];
496100	-158.437	-92.7026	-65.7347	(ano_tail_r1[&index=8]:0.055077,(no_tail_l1[&index=7]:0.106277,(no_tail_l2[&index=6]:0.004640,(((red_f1[&index=1]:0.013139,red_f2[&index=2]:0.015918)[&index=15]:0.106795,(blue_f1[&index=3]:0.026480,blue_f2[&index=4]:0.056894)[&index=17]:0.167996)[&index=16]:8.758218,no_tail_l3[&index=5]:0.190450)[&index=18]:0.114058)[&index=19]:0.089702)[&index=20]:0.131411,(((blue1[&index=11]:0.317625,((red2[&index=14]:0.002241,red1[&index=13]:0.006692)[&index=21]:0.208422,blue2[&index=12]:0.062525)[&index=22]:0.061566)[&index=23]:0.058595,no_tail_r3[&index=10]:0.032901)[&index=24]:0.054689,no_tail_r2[&index=9]:0.053909)[&index=25]:0.076461)[&index=26];
496200	-158.983	-94.7315	-64.2512	(ano_tail_r1[&index=8]:0.004732,(no_tail_r2[&index=9]:0.003359,(no_tail_r3[&index=10]:0.290881,(blue1[&index=11]:0.144836,((red1[&index=13]:0.012624,red2[&index=14]:0.053702)[&index=21]:0.251730,blue2[&index=12]:0.001682)[&index=22]:0.106541)[&index=23]:0.036610)[&index=24]:0.012927)[&index=25]:0.013559,((((red_f2[&index=2]:0.009411,(blue_f2[&index=4]:0.013296,(red_f1[&index=1]:0.113986,blue_f1[&index=3]:0.014691)[&index=15]:0.059452)[&index=17]:0.060204)[&index=16]:1.631821,no_tail_l3[&index=5]:0.014200)[&index=18]:0.160808,no_tail_l2[&index=6]:0.095138)[&index=19]:0.065218,no_tail_l1[&index=7]:0.008227)[&index=20]:0.175175)[&index=26];
496300	-162.981	-97.1058	-65.8753	(((((red_f2[&index=2]:0.038822,(red_f1[&index=1]:0.029689,(blue_f1[&index=3]:0.068249,blue_f2[&index=4]:0.009282)[&index=17]:0.272077)[&index=15]:0.018061)[&index=16]:9.135076,no_tail_l3[&index=5]:0.017539)[&index=18]:0.028635,no_tail_l2[&index=6]:0.245207)[&index=19]:0.076958,no_tail_l1[&index=7]:0.028066)[&index=20]:0.119639,(((((red2[&index=14]:0.118112,red1[&index=13]:0.076314)[&index=21]:0.116650,blue2[&index=12]:0.034690)[&index=22]:0.043756,blue1[&index=11]:0.097035)[&index=23]:0.254340,no_tail_r3[&index=10]:0.033120)[&index=24]:0.249250,no_tail_r2[&index=9]:0.005603)[&index=25]:0.339135,ano_tail_r1[&index=8]:0.020121)[&index=26];
496400	-155.106	-89.9329	-65.173	(ano_tail_r1[&index=8]:0.015681,((no_tail_l2[&index=6]:0.013875,(no_tail_l3[&index=5]:0.127803,(blue_f1[&index=3]:0.060651,(blue_f2[&index=4]:0.000360,(red_f2[&index=2]:0.024095,red_f1[&index=1]:0.023559)[&index=15]:0.142553)[&index=17]:0.030148)[&index=16]:5.977200)[&index=18]:0.020768)[&index=19]:0.045431,no_tail_l1[&index=7]:0.018445)[&index=20]:0.441679,(no_tail_r2[&index=9]:0.102908,(no_tail_r3[&index=10]:0.103439,(((red2[&index=14]:0.013223,red1[&index=13]:0.013097)[&index=21]:0.219083,blue2[&index=12]:0.053603)[&index=22]:0.234708,blue1[&index=11]:0.063540)[&index=23]:0.087734)[&index=24]:0.111355)[&index=25]:0.018981)[&index=26];
496500	-158.772	-94.4076	-64.3643	((((blue1[&index=11]:0.075556,(blue2[&index=12]:0.013577,(red2[&index=14]:0.135924,red1[&index=13]:0.033925)[&index=21]:0.058965)[&index=22]:0.255180)[&index=23]:0.180246,no_tail_r3[&index=10]:0.140796)[&index=24]:0.085324,no_tail_r2[&index=9]:0.049577)[&index=25]:0.281293,ano_tail_r1[&index=8]:0.075770,(no_tail_l1[&index=7]:0.014199,(no_tail_l2[&index=6]:0.072864,((blue_f2[&index=4]:0.044255,((red_f2[&index=2]:0.006958,red_f1[&index=1]:0.010451)[&index=17]:0.025321,blue_f1[&index=3]:0.026735)[&index=15]:0.053610)[&index=16]:1.843442,no_tail_l3[&index=5]:0.186221)[&index=18]:0.040011)[&index=19]:0.116467)[&index=20]:0.093799)[&index=26];
496600	-147.683	-83.2258	-64.4572	(ano_tail_r1[&index=8]:0.012098,(((blue1[&index=11]:0.010882,(blue2[&index=12]:0.010182,(red2[&index=14]:0.001796,red1[&index=13]:0.005851)[&index=21]:0.099613)[&index=22]:0.106694)[&index=23]:0.185840,no_tail_r3[&index=10]:0.012725)[&index=24]:0.000032,no_tail_r2[&index=9]:0.031146)[&index=25]:0.137899,((no_tail_l2[&index=6]:0.013886,(no_tail_l3[&index=5]:0.031892,((blue_f1[&index=3]:0.094675,(red_f2[&index=2]:0.037730,red_f1[&index=1]:0.093382)[&index=17]:0.040665)[&index=15]:0.030025,blue_f2[&index=4]:0.074502)[&index=16]:3.103585)[&index=18]:0.036642)[&index=19]:0.051101,no_tail_l1[&index=7]:0.012081)[&index=20]:0.150183)[&index=26];
496700	-157.764	-91.9051	-65.859	(ano_tail_r1[&index=8]:0.060718,(((((red_f1[&index=1]:0.019750,red_f2[&index=2]:0.066032)[&index=17]:0.025344,(blue_f1[&index=3]:0.038830,blue_f2[&index=4]:0.053026)[&index=15]:0.107922)[&index=16]:9.478179,no_tail_l3[&index=5]:0.000723)[&index=18]:0.167777,no_tail_l2[&index=6]:0.067296)[&index=19]:0.267307,no_tail_l1[&index=7]:0.027979)[&index=20]:0.068494,(no_tail_r2[&index=9]:0.002721,(no_tail_r3[&index=10]:0.024402,(blue1[&index=11]:0.114671,(blue2[&index=12]:0.002447,(red2[&index=14]:0.104433,red1[&index=13]:0.084258)[&index=21]:0.098987)[&index=22]:0.183582)[&index=23]:0.243157)[&index=24]:0.039526)[&index=25]:0.046460)[&index=26];
496800	-161.75	-96.1141	-65.6356	(ano_tail_r1[&index=8]:0.043390,((no_tail_l2[&index=6]:0.128290,(((blue_f1[&index=3]:0.015420,(red_f1[&index=1]:0.040039,red_f2[&index=2]:0.005499)[&index=15]:0.123665)[&index=17]:0.013192,blue_f2[&index=4]:0.086277)[&index=16]:8.004432,no_tail_l3[&index=5]:0.005516)[&index=18]:0.007905)[&index=19]:0.528522,no_tail_l1[&index=7]:0.081834)[&index=20]:0.062432,(no_tail_r2[&index=9]:0.028413,(no_tail_r3[&index=10]:0.186691,(blue1[&index=11]:0.000583,((red1[&index=13]:0.023881,red2[&index=14]:0.129651)[&index=21]:0.360174,blue2[&index=12]:0.025149)[&index=22]:0.057507)[&index=23]:0.045589)[&index=24]:0.094576)[&index=25]:0.178393)[&index=26];
496900	-155.215	-90.7535	-64.4617	(((no_tail_r3[&index=10]:0.044040,(blue1[&index=11]:0.017801,(blue2[&index=12]:0.028489,(red1[&index=13]:0.054208,red2[&index=14]:0.055881)[&index=21]:0.177239)[&index=22]:0.031493)[&index=23]:0.095307)[&index=24]:0.158583,no_tail_r2[&index=9]:0.002684)[&index=25]:0.146347,((no_tail_l2[&index=6]:0.003741,(no_tail_l3[&index=5]:0.023581,((blue_f1[&index=3]:0.093133,blue_f2[&index=4]:0.065844)[&index=15]:0.060566,(red_f1[&index=1]:0.127993,red_f2[&index=2]:0.026826)[&index=17]:0.040723)[&index=16]:2.766109)[&index=18]:0.016551)[&index=19]:0.153956,no_tail_l1[&index=7]:0.156926)[&index=20]:0.005801,ano_tail_r1[&index=8]:0.053888)[&index=26];
497000	-160.715	-96.0666	-64.6488	((((((blue_f1[&index=3]:0.027796,blue_f2[&index=4]:0.003064)[&index=15]:0.156249,(red_f1[&index=1]:0.038583,red_f2[&index=2]:0.050211)[&index=17]:0.051499)[&index=16]:3.080512,no_tail_l3[&index=5]:0.032902)[&index=18]:0.144064,no_tail_l2[&index=6]:0.003067)[&index=19]:0.216894,no_tail_l1[&index=7]:0.088767)[&index=20]:0.094973,(no_tail_r2[&index=9]:0.055244,((blue1[&index=11]:0.002103,((red1[&index=13]:0.078382,red2[&index=14]:0.137820)[&index=21]:0.086048,blue2[&index=12]:0.141006)[&index=22]:0.061302)[&index=23]:0.256505,no_tail_r3[&index=10]:0.259351)[&index=24]:0.107830)[&index=25]:0.163192,ano_tail_r1[&index=8]:0.005530)[&index=26];
497100	-155.434	-91.017	-64.4175	(ano_tail_r1[&index=8]:0.009363,(no_tail_r2[&index=9]:0.014254,((((red2[&index=14]:0.008100,red1[&index=13]:0.181782)[&index=21]:0.128359,blue2[&index=12]:0.045123)[&index=22]:0.125008,blue1[&index=11]:0.064049)[&index=23]:0.381524,no_tail_r3[&index=10]:0.096902)[&index=24]:0.143485)[&index=25]:0.086978,(((((blue_f2[&index=4]:0.001357,blue_f1[&index=3]:0.009596)[&index=15]:0.055942,(red_f1[&index=1]:0.020838,red_f2[&index=2]:0.023105)[&index=17]:0.122280)[&index=16]:2.088853,no_tail_l3[&index=5]:0.069289)[&index=18]:0.172603,no_tail_l2[&index=6]:0.025019)[&index=19]:0.171279,no_tail_l1[&index=7]:0.041732)[&index=20]:0.099746)[&index=26];
497200	-155.669	-91.2542	-64.4145	(ano_tail_r1[&index=8]:0.116117,(((no_tail_l3[&index=5]:0.077294,(red_f1[&index=1]:0.001288,(red_f2[&index=2]:0.050581,(blue_f2[&index=4]:0.023374,blue_f1[&index=3]:0.034589)[&index=17]:0.122915)[&index=15]:0.004470)[&index=16]:2.305345)[&index=18]:0.047957,no_tail_l2[&index=6]:0.027791)[&index=19]:0.111541,no_tail_l1[&index=7]:0.133971)[&index=20]:0.232005,((((blue2[&index=12]:0.004308,(red1[&index=13]:0.018443,red2[&index=14]:0.054404)[&index=21]:0.037233)[&index=22]:0.111193,blue1[&index=11]:0.001073)[&index=23]:0.235486,no_tail_r3[&index=10]:0.127821)[&index=24]:0.073705,no_tail_r2[&index=9]:0.184180)[&index=25]:0.034264)[&index=26];
497300	-158.953	-94.2248	-64.7283	(((no_tail_l2[&index=6]:0.035026,(((blue_f1[&index=3]:0.152133,blue_f2[&index=4]:0.065642)[&index=15]:0.058294,(red_f2[&index=2]:0.058847,red_f1[&index=1]:0.150813)[&index=17]:0.024258)[&index=16]:3.679405,no_tail_l3[&index=5]:0.138840)[&index=18]:0.030677)[&index=19]:0.156702,no_tail_l1[&index=7]:0.007592)[&index=20]:0.213662,(no_tail_r2[&index=9]:0.054586,(no_tail_r3[&index=10]:0.208829,(((red1[&index=13]:0.001980,red2[&index=14]:0.026481)[&index=21]:0.081928,blue2[&index=12]:0.047801)[&index=22]:0.051685,blue1[&index=11]:0.028172)[&index=23]:0.171924)[&index=24]:0.010869)[&index=25]:0.262165,ano_tail_r1[&index=8]:0.022077)[&index=26];
497400	-173.64	-107.806	-65.8339	(ano_tail_r1[&index=8]:0.089578,(((((red2[&index=14]:0.026411,red1[&index=13]:0.006386)[&index=21]:0.231493,blue2[&index=12]:0.184247)[&index=22]:0.285608,blue1[&index=11]:0.066447)[&index=23]:3.755329,no_tail_r3[&index=10]:0.056593)[&index=24]:0.137336,no_tail_r2[&index=9]:0.125592)[&index=25]:0.021970,((no_tail_l2[&index=6]:0.040175,((blue_f2[&index=4]:0.079080,(blue_f1[&index=3]:0.063403,(red_f1[&index=1]:0.025298,red_f2[&index=2]:0.068455)[&index=15]:0.197390)[&index=17]:0.240096)[&index=16]:5.096697,no_tail_l3[&index=5]:0.021044)[&index=18]:0.082950)[&index=19]:0.079404,no_tail_l1[&index=7]:0.084362)[&index=20]:0.202912)[&index=26];
497500	-155.318	-89.7468	-65.5715	(((no_tail_r3[&index=10]:0.218611,((blue2[&index=12]:0.099952,(red1[&index=13]:0.020841,red2[&index=14]:0.015036)[&index=21]:0.055576)[&index=22]:0.062033,blue1[&index=11]:0.009232)[&index=23]:0.307356)[&index=24]:0.108307,no_tail_r2[&index=9]:0.006857)[&index=25]:0.018945,ano_tail_r1[&index=8]:0.037407,(no_tail_l1[&index=7]:0.001066,(no_tail_l2[&index=6]:0.010639,((red_f1[&index=1]:0.061461,(blue_f2[&index=4]:0.042068,(red_f2[&index=2]:0.059584,blue_f1[&index=3]:0.088018)[&index=17]:0.018981)[&index=15]:0.049017)[&index=16]:8.486033,no_tail_l3[&index=5]:0.047742)[&index=18]:0.028118)[&index=19]:0.020856)[&index=20]:0.082664)[&index=26];
497600	-163.036	-98.157	-64.8789	((no_tail_l1[&index=7]:0.081520,(no_tail_l2[&index=6]:0.048924,((red_f1[&index=1]:0.017770,(red_f2[&index=2]:0.043715,(blue_f1[&index=3]:0.038880,blue_f2[&index=4]:0.000323)[&index=17]:0.277261)[&index=15]:0.101098)[&index=16]:4.236324,no_tail_l3[&index=5]:0.063778)[&index=18]:0.037810)[&index=19]:0.138101)[&index=20]:0.208778,(no_tail_r2[&index=9]:0.063129,(no_tail_r3[&index=10]:0.127220,((blue2[&index=12]:0.037325,(red2[&index=14]:0.185200,red1[&index=13]:0.066902)[&index=21]:0.027830)[&index=22]:0.233183,blue1[&index=11]:0.132930)[&index=23]:0.139421)[&index=24]:0.041760)[&index=25]:0.132130,ano_tail_r1[&index=8]:0.012155)[&index=26];
497700	-167.936	-102.641	-65.2956	((no_tail_r2[&index=9]:0.043665,(no_tail_r3[&index=10]:0.126826,(((red2[&index=14]:0.066121,red1[&index=13]:0.036712)[&index=21]:0.229267,blue2[&index=12]:0.056501)[&index=22]:0.099450,blue1[&index=11]:0.012372)[&index=23]:0.071326)[&index=24]:0.044909)[&index=25]:0.075546,(no_tail_l1[&index=7]:0.045748,(no_tail_l2[&index=6]:0.083710,(((blue_f1[&index=3]:0.146440,blue_f2[&index=4]:0.110681)[&index=15]:0.102239,(red_f1[&index=1]:0.344993,red_f2[&index=2]:0.065576)[&index=17]:0.124721)[&index=16]:6.120672,no_tail_l3[&index=5]:0.047560)[&index=18]:0.005021)[&index=19]:0.347786)[&index=20]:0.063598,ano_tail_r1[&index=8]:0.105421)[&index=26];
497800	-165.031	-100.605	-64.4264	(ano_tail_r1[&index=8]:0.122388,(no_tail_l1[&index=7]:0.002644,((((blue_f1[&index=3]:0.011025,blue_f2[&index=4]:0.088082)[&index=17]:0.002549,(red_f2[&index=2]:0.037921,red_f1[&index=1]:0.019945)[&index=15]:0.124673)[&index=16]:1.726218,no_tail_l3[&index=5]:0.006306)[&index=18]:0.137882,no_tail_l2[&index=6]:0.142998)[&index=19]:0.122378)[&index=20]:0.064706,((no_tail_r3[&index=10]:0.015656,(blue1[&index=11]:0.005128,(blue2[&index=12]:0.559847,(red2[&index=14]:0.056564,red1[&index=13]:0.077875)[&index=21]:0.063468)[&index=22]:0.389071)[&index=23]:0.041607)[&index=24]:0.021328,no_tail_r2[&index=9]:0.090485)[&index=25]:0.300225)[&index=26];
497900	-152.949	-87.9213	-65.0275	((no_tail_l1[&index=7]:0.041551,((no_tail_l3[&index=5]:0.032259,((red_f1[&index=1]:0.052970,(blue_f1[&index=3]:0.009410,blue_f2[&index=4]:0.001300)[&index=17]:0.080137)[&index=15]:0.067773,red_f2[&index=2]:0.016526)[&index=16]:5.767474)[&index=18]:0.158160,no_tail_l2[&index=6]:0.054173)[&index=19]:0.065457)[&index=20]:0.058902,(no_tail_r2[&index=9]:0.023062,(no_tail_r3[&index=10]:0.006044,(blue1[&index=11]:0.034519,((red2[&index=14]:0.024311,red1[&index=13]:0.148465)[&index=21]:0.080305,blue2[&index=12]:0.014341)[&index=22]:0.163663)[&index=23]:0.115945)[&index=24]:0.039856)[&index=25]:0.018560,ano_tail_r1[&index=8]:0.161295)[&index=26];
498000	-170.218	-104.698	-65.5208	(ano_tail_r1[&index=8]:0.001921,(no_tail_r2[&index=9]:0.206904,((((red2[&index=14]:0.028734,red1[&index=13]:0.163415)[&index=21]:0.144751,blue2[&index=12]:0.011510)[&index=22]:0.175367,blue1[&index=11]:0.048792)[&index=23]:0.205035,no_tail_r3[&index=10]:0.168009)[&index=24]:0.023467)[&index=25]:0.219991,(no_tail_l1[&index=7]:0.000771,((((blue_f1[&index=3]:0.251237,(blue_f2[&index=4]:0.088522,red_f2[&index=2]:0.003272)[&index=15]:0.042809)[&index=17]:0.202279,red_f1[&index=1]:0.151652)[&index=16]:7.032622,no_tail_l3[&index=5]:0.022770)[&index=18]:0.025340,no_tail_l2[&index=6]:0.041202)[&index=19]:0.069050)[&index=20]:0.373533)[&index=26];
498100	-150.32	-83.6456	-66.6739	(ano_tail_r1[&index=8]:0.007743,((((((blue_f1[&index=3]:0.028234,blue_f2[&index=4]:0.024436)[&index=17]:0.056280,red_f1[&index=1]:0.000872)[&index=15]:0.003086,red_f2[&index=2]:0.017456)[&index=16]:14.323336,no_tail_l3[&index=5]:0.010026)[&index=18]:0.115886,no_tail_l2[&index=6]:0.040572)[&index=19]:0.125560,no_tail_l1[&index=7]:0.033328)[&index=20]:0.024083,(((blue1[&index=11]:0.002996,((red1[&index=13]:0.162649,red2[&index=14]:0.015994)[&index=21]:0.058326,blue2[&index=12]:0.032920)[&index=22]:0.122338)[&index=23]:0.065219,no_tail_r3[&index=10]:0.050425)[&index=24]:0.023797,no_tail_r2[&index=9]:0.014934)[&index=25]:0.107862)[&index=26];
498200	-161.833	-97.6537	-64.1789	((no_tail_l1[&index=7]:0.151595,(((((blue_f2[&index=4]:0.052282,blue_f1[&index=3]:0.008712)[&index=17]:0.176891,red_f1[&index=1]:0.021379)[&index=15]:0.112556,red_f2[&index=2]:0.032779)[&index=16]:1.001458,no_tail_l3[&index=5]:0.044641)[&index=18]:0.108192,no_tail_l2[&index=6]:0.079040)[&index=19]:0.142673)[&index=20]:0.005666,ano_tail_r1[&index=8]:0.217581,(((blue1[&index=11]:0.001848,(blue2[&index=12]:0.035728,(red1[&index=13]:0.131359,red2[&index=14]:0.011980)[&index=21]:0.118397)[&index=22]:0.102419)[&index=23]:0.045411,no_tail_r3[&index=10]:0.068095)[&index=24]:0.222537,no_tail_r2[&index=9]:0.026176)[&index=25]:0.073968)[&index=26];
498300	-152.721	-88.1638	-64.5574	(ano_tail_r1[&index=8]:0.011246,(((blue1[&index=11]:0.044977,((red1[&index=13]:0.064189,red2[&index=14]:0.060106)[&index=21]:0.098862,blue2[&index=12]:0.001994)[&index=22]:0.036836)[&index=23]:0.035857,no_tail_r3[&index=10]:0.061621)[&index=24]:0.133418,no_tail_r2[&index=9]:0.024693)[&index=25]:0.129939,(no_tail_l1[&index=7]:0.131880,(no_tail_l2[&index=6]:0.001731,(no_tail_l3[&index=5]:0.053819,(blue_f1[&index=3]:0.009389,(blue_f2[&index=4]:0.007454,(red_f2[&index=2]:0.005024,red_f1[&index=1]:0.072909)[&index=15]:0.048370)[&index=17]:0.078134)[&index=16]:3.615864)[&index=18]:0.107450)[&index=19]:0.044130)[&index=20]:0.006068)[&index=26];
498400	-162.331	-96.5787	-65.7525	(ano_tail_r1[&index=8]:0.036754,(no_tail_l1[&index=7]:0.081013,((((blue_f2[&index=4]:0.130386,(red_f1[&index=1]:0.076943,blue_f1[&index=3]:0.064489)[&index=17]:0.164488)[&index=15]:0.013468,red_f2[&index=2]:0.065487)[&index=16]:8.851310,no_tail_l3[&index=5]:0.060967)[&index=18]:0.069284,no_tail_l2[&index=6]:0.007350)[&index=19]:0.107168)[&index=20]:0.234187,(no_tail_r2[&index=9]:0.006440,((((red1[&index=13]:0.042398,red2[&index=14]:0.052551)[&index=21]:0.095739,blue2[&index=12]:0.112889)[&index=22]:0.113640,blue1[&index=11]:0.134889)[&index=23]:0.285117,no_tail_r3[&index=10]:0.018957)[&index=24]:0.018100)[&index=25]:0.017400)[&index=26];
498500	-154.966	-90.2807	-64.6848	(((((blue2[&index=12]:0.059147,(red2[&index=14]:0.037105,red1[&index=13]:0.005710)[&index=21]:0.154774)[&index=22]:0.092631,blue1[&index=11]:0.108463)[&index=23]:0.085115,no_tail_r3[&index=10]:0.041785)[&index=24]:0.105862,no_tail_r2[&index=9]:0.026365)[&index=25]:0.041466,ano_tail_r1[&index=8]:0.077015,(((((red_f2[&index=2]:0.057358,red_f1[&index=1]:0.056722)[&index=17]:0.184413,(blue_f2[&index=4]:0.023134,blue_f1[&index=3]:0.003556)[&index=15]:0.230138)[&index=16]:3.582295,no_tail_l3[&index=5]:0.010049)[&index=18]:0.041735,no_tail_l2[&index=6]:0.006656)[&index=19]:0.226417,no_tail_l1[&index=7]:0.015610)[&index=20]:0.249351)[&index=26];
498600	-161.568	-96.4797	-65.0881	((no_tail_l1[&index=7]:0.104546,(((red_f2[&index=2]:0.094162,(red_f1[&index=1]:0.056624,(blue_f1[&index=3]:0.048364,blue_f2[&index=4]:0.048509)[&index=15]:0.073567)[&index=17]:0.121626)[&index=16]:5.234373,no_tail_l3[&index=5]:0.124686)[&index=18]:0.172257,no_tail_l2[&index=6]:0.100516)[&index=19]:0.115238)[&index=20]:0.082696,(no_tail_r2[&index=9]:0.051068,(((blue2[&index=12]:0.057778,(red1[&index=13]:0.000292,red2[&index=14]:0.002947)[&index=21]:0.111498)[&index=22]:0.246192,blue1[&index=11]:0.180565)[&index=23]:0.325174,no_tail_r3[&index=10]:0.016838)[&index=24]:0.066248)[&index=25]:0.100283,ano_tail_r1[&index=8]:0.003580)[&index=26];
498700	-155.725	-91.1928	-64.5322	(((no_tail_l2[&index=6]:0.149745,(((red_f1[&index=1]:0.021715,(blue_f2[&index=4]:0.001667,blue_f1[&index=3]:0.003083)[&index=15]:0.133081)[&index=17]:0.032019,red_f2[&index=2]:0.055303)[&index=16]:2.997516,no_tail_l3[&index=5]:0.104586)[&index=18]:0.267935)[&index=19]:0.037327,no_tail_l1[&index=7]:0.105948)[&index=20]:0.180388,ano_tail_r1[&index=8]:0.043317,(no_tail_r2[&index=9]:0.038460,(no_tail_r3[&index=10]:0.052299,(blue1[&index=11]:0.070368,(blue2[&index=12]:0.003628,(red1[&index=13]:0.049769,red2[&index=14]:0.012671)[&index=21]:0.021488)[&index=22]:0.025466)[&index=23]:0.128655)[&index=24]:0.151935)[&index=25]:0.071748)[&index=26];
498800	-150.422	-85.1055	-65.3162	(ano_tail_r1[&index=8]:0.011981,(no_tail_r2[&index=9]:0.029098,(no_tail_r3[&index=10]:0.016785,(blue1[&index=11]:0.063142,((red2[&index=14]:0.035417,red1[&index=13]:0.112638)[&index=21]:0.028984,blue2[&index=12]:0.005837)[&index=22]:0.113948)[&index=23]:0.041018)[&index=24]:0.042818)[&index=25]:0.136798,(no_tail_l1[&index=7]:0.009797,((no_tail_l3[&index=5]:0.052435,((blue_f2[&index=4]:0.043676,blue_f1[&index=3]:0.015620)[&index=17]:0.068959,(red_f2[&index=2]:0.003458,red_f1[&index=1]:0.088375)[&index=15]:0.018340)[&index=16]:7.409250)[&index=18]:0.003890,no_tail_l2[&index=6]:0.055641)[&index=19]:0.032688)[&index=20]:0.239491)[&index=26];
498900	-153.699	-87.2563	-66.4429	(((no_tail_l2[&index=6]:0.123093,(no_tail_l3[&index=5]:0.082629,(blue_f1[&index=3]:0.058184,((red_f1[&index=1]:0.051792,red_f2[&index=2]:0.014014)[&index=15]:0.019508,blue_f2[&index=4]:0.003466)[&index=17]:0.011262)[&index=16]:12.862758)[&index=18]:0.043330)[&index=19]:0.060583,no_tail_l1[&index=7]:0.011647)[&index=20]:0.341347,ano_tail_r1[&index=8]:0.051551,((no_tail_r3[&index=10]:0.076107,(blue1[&index=11]:0.015665,((red2[&index=14]:0.022885,red1[&index=13]:0.015165)[&index=21]:0.035095,blue2[&index=12]:0.121736)[&index=22]:0.037977)[&index=23]:0.106792)[&index=24]:0.135449,no_tail_r2[&index=9]:0.009940)[&index=25]:0.001583)[&index=26];
499000	-148.878	-84.8015	-64.0762	(ano_tail_r1[&index=8]:0.001218,(no_tail_l1[&index=7]:0.057263,(no_tail_l2[&index=6]:0.025411,((blue_f1[&index=3]:0.021097,((red_f1[&index=1]:0.005259,red_f2[&index=2]:0.010221)[&index=15]:0.106750,blue_f2[&index=4]:0.008813)[&index=17]:0.105820)[&index=16]:1.223991,no_tail_l3[&index=5]:0.075069)[&index=18]:0.053737)[&index=19]:0.071334)[&index=20]:0.110737,((no_tail_r3[&index=10]:0.007178,(blue1[&index=11]:0.149056,(blue2[&index=12]:0.004753,(red1[&index=13]:0.035250,red2[&index=14]:0.056186)[&index=21]:0.028759)[&index=22]:0.056871)[&index=23]:0.059320)[&index=24]:0.142927,no_tail_r2[&index=9]:0.037687)[&index=25]:0.025114)[&index=26];
499100	-156.479	-92.2429	-64.2357	(ano_tail_r1[&index=8]:0.034174,((no_tail_r3[&index=10]:0.048035,(blue1[&index=11]:0.037186,(blue2[&index=12]:0.073145,(red2[&index=14]:0.022140,red1[&index=13]:0.001407)[&index=21]:0.207764)[&index=22]:0.005440)[&index=23]:0.122088)[&index=24]:0.083445,no_tail_r2[&index=9]:0.115561)[&index=25]:0.098255,(no_tail_l1[&index=7]:0.073114,(no_tail_l2[&index=6]:0.072078,(no_tail_l3[&index=5]:0.153225,(blue_f2[&index=4]:0.071509,(blue_f1[&index=3]:0.004316,(red_f2[&index=2]:0.054239,red_f1[&index=1]:0.095144)[&index=17]:0.151297)[&index=15]:0.006326)[&index=16]:1.704117)[&index=18]:0.017846)[&index=19]:0.024049)[&index=20]:0.001788)[&index=26];
499200	-154.365	-86.9916	-67.373	((((((red2[&index=14]:0.024488,red1[&index=13]:0.034109)[&index=21]:0.096965,blue2[&index=12]:0.043538)[&index=22]:0.042120,blue1[&index=11]:0.050981)[&index=23]:0.061028,no_tail_r3[&index=10]:0.023459)[&index=24]:0.045006,no_tail_r2[&index=9]:0.093990)[&index=25]:0.019615,ano_tail_r1[&index=8]:0.040860,((((red_f1[&index=1]:0.024883,((blue_f1[&index=3]:0.003783,blue_f2[&index=4]:0.057914)[&index=15]:0.095163,red_f2[&index=2]:0.092114)[&index=17]:0.112524)[&index=16]:17.536149,no_tail_l3[&index=5]:0.146185)[&index=18]:0.043208,no_tail_l2[&index=6]:0.004337)[&index=19]:0.138720,no_tail_l1[&index=7]:0.005779)[&index=20]:0.126919)[&index=26];
499300	-165.129	-96.9436	-68.1851	((((blue1[&index=11]:0.031103,(blue2[&index=12]:0.065778,(red2[&index=14]:0.020763,red1[&index=13]:0.110182)[&index=21]:0.117256)[&index=22]:0.221352)[&index=23]:0.120234,no_tail_r3[&index=10]:0.229865)[&index=24]:0.065385,no_tail_r2[&index=9]:0.005735)[&index=25]:0.079143,((no_tail_l2[&index=6]:0.030999,(no_tail_l3[&index=5]:0.066791,((red_f1[&index=1]:0.033679,(blue_f2[&index=4]:0.085301,blue_f1[&index=3]:0.166567)[&index=15]:0.014387)[&index=17]:0.055268,red_f2[&index=2]:0.037127)[&index=16]:20.945566)[&index=18]:0.255423)[&index=19]:0.010706,no_tail_l1[&index=7]:0.083031)[&index=20]:0.122605,ano_tail_r1[&index=8]:0.050028)[&index=26];
499400	-153.682	-88.1789	-65.5026	((no_tail_l1[&index=7]:0.047489,(no_tail_l2[&index=6]:0.002739,(((red_f2[&index=2]:0.039302,(blue_f2[&index=4]:0.015015,blue_f1[&index=3]:0.102943)[&index=15]:0.162810)[&index=17]:0.012644,red_f1[&index=1]:0.138357)[&index=16]:8.156375,no_tail_l3[&index=5]:0.105151)[&index=18]:0.056366)[&index=19]:0.073680)[&index=20]:0.055260,ano_tail_r1[&index=8]:0.012484,(((blue1[&index=11]:0.042437,((red1[&index=13]:0.006880,red2[&index=14]:0.035585)[&index=21]:0.093207,blue2[&index=12]:0.071457)[&index=22]:0.036491)[&index=23]:0.081517,no_tail_r3[&index=10]:0.133349)[&index=24]:0.078236,no_tail_r2[&index=9]:0.022772)[&index=25]:0.029684)[&index=26];
499500	-167.511	-102.917	-64.594	((((no_tail_l3[&index=5]:0.015429,(((blue_f2[&index=4]:0.122955,blue_f1[&index=3]:0.116739)[&index=15]:0.020660,red_f2[&index=2]:0.051918)[&index=17]:0.079802,red_f1[&index=1]:0.076089)[&index=16]:2.540169)[&index=18]:0.131291,no_tail_l2[&index=6]:0.032234)[&index=19]:0.013522,no_tail_l1[&index=7]:0.044192)[&index=20]:0.294258,ano_tail_r1[&index=8]:0.003606,((no_tail_r3[&index=10]:0.435833,(blue1[&index=11]:0.047337,((red1[&index=13]:0.264181,red2[&index=14]:0.023822)[&index=21]:0.103138,blue2[&index=12]:0.023060)[&index=22]:0.031379)[&index=23]:0.249164)[&index=24]:0.170670,no_tail_r2[&index=9]:0.165835)[&index=25]:0.011610)[&index=26];
499600	-154.109	-89.6567	-64.4526	(((no_tail_l2[&index=6]:0.018127,(no_tail_l3[&index=5]:0.009945,(((red_f1[&index=1]:0.030360,red_f2[&index=2]:0.027957)[&index=17]:0.223161,blue_f1[&index=3]:0.002659)[&index=15]:0.003634,blue_f2[&index=4]:0.090440)[&index=16]:2.446368)[&index=18]:0.093032)[&index=19]:0.125064,no_tail_l1[&index=7]:0.112435)[&index=20]:0.059054,(no_tail_r2[&index=9]:0.010436,(((blue2[&index=12]:0.015007,(red2[&index=14]:0.031468,red1[&index=13]:0.056159)[&index=21]:0.328505)[&index=22]:0.188507,blue1[&index=11]:0.010927)[&index=23]:0.172486,no_tail_r3[&index=10]:0.104530)[&index=24]:0.108809)[&index=25]:0.065172,ano_tail_r1[&index=8]:0.027788)[&index=26];
499700	-157.954	-93.2343	-64.7196	(ano_tail_r1[&index=8]:0.028127,(no_tail_r2[&index=9]:0.073940,((blue1[&index=11]:0.050752,((red1[&index=13]:0.076655,red2[&index=14]:0.081574)[&index=21]:0.030011,blue2[&index=12]:0.216612)[&index=22]:0.081631)[&index=23]:0.187892,no_tail_r3[&index=10]:0.006273)[&index=24]:0.067361)[&index=25]:0.190316,(((no_tail_l3[&index=5]:0.084341,((red_f1[&index=1]:0.061053,(blue_f2[&index=4]:0.018288,blue_f1[&index=3]:0.028571)[&index=15]:0.014382)[&index=17]:0.096756,red_f2[&index=2]:0.128750)[&index=16]:3.883189)[&index=18]:0.041272,no_tail_l2[&index=6]:0.012494)[&index=19]:0.072495,no_tail_l1[&index=7]:0.041186)[&index=20]:0.123153)[&index=26];
499800	-153.462	-86.5306	-66.9314	(((no_tail_r3[&index=10]:0.019587,(blue1[&index=11]:0.009968,(blue2[&index=12]:0.004477,(red1[&index=13]:0.006802,red2[&index=14]:0.032242)[&index=21]:0.093113)[&index=22]:0.060969)[&index=23]:0.154919)[&index=24]:0.086420,no_tail_r2[&index=9]:0.238913)[&index=25]:0.012472,((no_tail_l2[&index=6]:0.022852,(no_tail_l3[&index=5]:0.111817,(blue_f1[&index=3]:0.002459,((red_f1[&index=1]:0.020830,red_f2[&index=2]:0.002701)[&index=15]:0.061843,blue_f2[&index=4]:0.144373)[&index=17]:0.072217)[&index=16]:15.289307)[&index=18]:0.074494)[&index=19]:0.118083,no_tail_l1[&index=7]:0.056250)[&index=20]:0.057656,ano_tail_r1[&index=8]:0.001462)[&index=26];
499900	-152.498	-88.3399	-64.1579	(ano_tail_r1[&index=8]:0.056647,(no_tail_l1[&index=7]:0.138697,((no_tail_l3[&index=5]:0.014221,((red_f1[&index=1]:0.032049,red_f2[&index=2]:0.019762)[&index=17]:0.030973,(blue_f2[&index=4]:0.041407,blue_f1[&index=3]:0.063374)[&index=15]:0.203974)[&index=16]:1.340988)[&index=18]:0.028534,no_tail_l2[&index=6]:0.046540)[&index=19]:0.068996)[&index=20]:0.175860,(((blue1[&index=11]:0.025921,((red2[&index=14]:0.045279,red1[&index=13]:0.043844)[&index=21]:0.058517,blue2[&index=12]:0.019796)[&index=22]:0.081258)[&index=23]:0.068019,no_tail_r3[&index=10]:0.005319)[&index=24]:0.197111,no_tail_r2[&index=9]:0.052345)[&index=25]:0.028808)[&index=26];
500000	-162.033	-96.7292	-65.304	(ano_tail_r1[&index=8]:0.022862,(no_tail_r2[&index=9]:0.099066,((((red2[&index=14]:0.095859,red1[&index=13]:0.066509)[&index=21]:0.305498,blue2[&index=12]:0.006568)[&index=22]:0.135463,blue1[&index=11]:0.015396)[&index=23]:0.154720,no_tail_r3[&index=10]:0.271965)[&index=24]:0.199252)[&index=25]:0.118298,(no_tail_l1[&index=7]:0.002474,(((blue_f1[&index=3]:0.087676,(blue_f2[&index=4]:0.074426,(red_f2[&index=2]:0.067859,red_f1[&index=1]:0.029940)[&index=17]:0.020428)[&index=15]:0.051024)[&index=16]:6.354934,no_tail_l3[&index=5]:0.034914)[&index=18]:0.204783,no_tail_l2[&index=6]:0.022231)[&index=19]:0.104975)[&index=20]:0.071730)[&index=26];
500100	-156.161	-91.1389	-65.0224	((no_tail_r2[&index=9]:0.094665,(no_tail_r3[&index=10]:0.051320,(blue1[&index=11]:0.084821,(blue2[&index=12]:0.049528,(red1[&index=13]:0.178504,red2[&index=14]:0.045661)[&index=21]:0.076377)[&index=22]:0.044641)[&index=23]:0.145575)[&index=24]:0.129311)[&index=25]:0.004572,ano_tail_r1[&index=8]:0.094616,((((((red_f1[&index=1]:0.024593,red_f2[&index=2]:0.003155)[&index=17]:0.072149,blue_f1[&index=3]:0.023440)[&index=15]:0.128586,blue_f2[&index=4]:0.024236)[&index=16]:5.541962,no_tail_l3[&index=5]:0.039323)[&index=18]:0.084454,no_tail_l2[&index=6]:0.001426)[&index=19]:0.106433,no_tail_l1[&index=7]:0.077225)[&index=20]:0.084311)[&index=26];
500200	-156.474	-91.8859	-64.5878	(ano_tail_r1[&index=8]:0.033204,((no_tail_l2[&index=6]:0.025661,(no_tail_l3[&index=5]:0.072012,(red_f1[&index=1]:0.030615,((blue_f1[&index=3]:0.027441,blue_f2[&index=4]:0.006312)[&index=17]:0.039764,red_f2[&index=2]:0.025743)[&index=15]:0.017518)[&index=16]:2.907977)[&index=18]:0.045625)[&index=19]:0.134583,no_tail_l1[&index=7]:0.062008)[&index=20]:0.345619,(((blue1[&index=11]:0.063750,(blue2[&index=12]:0.033001,(red1[&index=13]:0.050271,red2[&index=14]:0.085016)[&index=21]:0.163008)[&index=22]:0.172886)[&index=23]:0.325045,no_tail_r3[&index=10]:0.107325)[&index=24]:0.031509,no_tail_r2[&index=9]:0.101405)[&index=25]:0.130533)[&index=26];
500300	-160.697	-95.8911	-64.8056	((((no_tail_l3[&index=5]:0.005958,(red_f1[&index=1]:0.089649,((blue_f1[&index=3]:0.023070,blue_f2[&index=4]:0.028192)[&index=17]:0.270543,red_f2[&index=2]:0.032097)[&index=15]:0.049818)[&index=16]:3.744385)[&index=18]:0.017184,no_tail_l2[&index=6]:0.117922)[&index=19]:0.116379,no_tail_l1[&index=7]:0.003027)[&index=20]:0.271326,ano_tail_r1[&index=8]:0.008858,(((blue1[&index=11]:0.042678,((red2[&index=14]:0.039712,red1[&index=13]:0.139425)[&index=21]:0.238150,blue2[&index=12]:0.107566)[&index=22]:0.008098)[&index=23]:0.481973,no_tail_r3[&index=10]:0.027351)[&index=24]:0.074703,no_tail_r2[&index=9]:0.053315)[&index=25]:0.135819)[&index=26];
500400	-157.289	-92.5345	-64.7547	((no_tail_r2[&index=9]:0.015841,((blue1[&index=11]:0.021042,((red1[&index=13]:0.055163,red2[&index=14]:0.126004)[&index=21]:0.103463,blue2[&index=12]:0.223517)[&index=22]:0.109074)[&index=23]:0.033593,no_tail_r3[&index=10]:0.029192)[&index=24]:0.091313)[&index=25]:0.001902,ano_tail_r1[&index=8]:0.091760,(((((blue_f1[&index=3]:0.027640,(red_f2[&index=2]:0.041949,red_f1[&index=1]:0.064167)[&index=15]:0.005280)[&index=17]:0.009623,blue_f2[&index=4]:0.020501)[&index=16]:4.384737,no_tail_l3[&index=5]:0.032006)[&index=18]:0.054424,no_tail_l2[&index=6]:0.091386)[&index=19]:0.068428,no_tail_l1[&index=7]:0.086623)[&index=20]:0.083794)[&index=26];
500500	-165.756	-101.424	-64.3319	((no_tail_r2[&index=9]:0.256975,(no_tail_r3[&index=10]:0.377654,(blue1[&index=11]:0.055852,((red2[&index=14]:0.029183,red1[&index=13]:0.020142)[&index=21]:0.079818,blue2[&index=12]:0.073193)[&index=22]:0.092325)[&index=23]:0.062864)[&index=24]:0.034586)[&index=25]:0.334945,ano_tail_r1[&index=8]:0.210388,(no_tail_l1[&index=7]:0.081788,((no_tail_l3[&index=5]:0.014640,((red_f1[&index=1]:0.030279,red_f2[&index=2]:0.084984)[&index=15]:0.053043,(blue_f1[&index=3]:0.069163,blue_f2[&index=4]:0.111380)[&index=17]:0.033730)[&index=16]:1.376768)[&index=18]:0.048150,no_tail_l2[&index=6]:0.005950)[&index=19]:0.210703)[&index=20]:0.010224)[&index=26];
500600	-166.717	-101.631	-65.0858	(ano_tail_r1[&index=8]:0.033545,(no_tail_l1[&index=7]:0.007320,((((red_f1[&index=1]:0.012321,(blue_f2[&index=4]:0.067239,red_f2[&index=2]:0.119098)[&index=17]:0.058487)[&index=15]:0.055118,blue_f1[&index=3]:0.192685)[&index=16]:5.288852,no_tail_l3[&index=5]:0.032944)[&index=18]:0.002910,no_tail_l2[&index=6]:0.171733)[&index=19]:0.313469)[&index=20]:0.167169,((no_tail_r3[&index=10]:0.080808,(((red2[&index=14]:0.175488,red1[&index=13]:0.100112)[&index=21]:0.091708,blue2[&index=12]:0.011022)[&index=22]:0.140164,blue1[&index=11]:0.127737)[&index=23]:0.034726)[&index=24]:0.208941,no_tail_r2[&index=9]:0.002415)[&index=25]:0.032132)[&index=26];
500700	-165.089	-100.963	-64.1263	((no_tail_l1[&index=7]:0.133914,(no_tail_l2[&index=6]:0.076292,(no_tail_l3[&index=5]:0.084448,(blue_f2[&index=4]:0.029054,((blue_f1[&index=3]:0.065084,red_f1[&index=1]:0.080058)[&index=15]:0.082923,red_f2[&index=2]:0.119158)[&index=17]:0.081920)[&index=16]:0.585772)[&index=18]:0.045527)[&index=19]:0.112661)[&index=20]:0.054646,ano_tail_r1[&index=8]:0.016514,((((blue2[&index=12]:0.190528,(red1[&index=13]:0.020821,red2[&index=14]:0.048124)[&index=21]:0.011598)[&index=22]:0.325968,blue1[&index=11]:0.037679)[&index=23]:0.374596,no_tail_r3[&index=10]:0.013240)[&index=24]:0.023085,no_tail_r2[&index=9]:0.032483)[&index=25]:0.084360)[&index=26];
500800	-191.669	-124.605	-67.0646	((no_tail_r2[&index=9]:0.070963,((blue1[&index=11]:0.007341,((red1[&index=13]:0.075930,red2[&index=14]:0.100852)[&index=21]:0.202002,blue2[&index=12]:0.112569)[&index=22]:0.077843)[&index=23]:0.468015,no_tail_r3[&index=10]:0.294608)[&index=24]:0.052893)[&index=25]:0.013744,((no_tail_l2[&index=6]:1.957278,(no_tail_l3[&index=5]:4.977666,(((blue_f1[&index=3]:0.015887,blue_f2[&index=4]:0.070502)[&index=15]:0.019413,red_f1[&index=1]:0.134850)[&index=17]:0.014919,red_f2[&index=2]:0.087830)[&index=16]:2.057815)[&index=18]:4.035874)[&index=19]:0.532857,no_tail_l1[&index=7]:0.313178)[&index=20]:1.623750,ano_tail_r1[&index=8]:0.103449)[&index=26];
500900	-158.404	-93.1465	-65.2575	(ano_tail_r1[&index=8]:0.145908,((no_tail_r3[&index=10]:0.055333,(((red1[&index=13]:0.009052,red2[&index=14]:0.096896)[&index=21]:0.105085,blue2[&index=12]:0.037997)[&index=22]:0.052246,blue1[&index=11]:0.211940)[&index=23]:0.442099)[&index=24]:0.043257,no_tail_r2[&index=9]:0.056569)[&index=25]:0.310357,((no_tail_l2[&index=6]:0.015738,(no_tail_l3[&index=5]:0.080778,(blue_f2[&index=4]:0.009362,((red_f2[&index=2]:0.034842,red_f1[&index=1]:0.059194)[&index=17]:0.043354,blue_f1[&index=3]:0.008937)[&index=15]:0.029381)[&index=16]:6.250468)[&index=18]:0.009128)[&index=19]:0.166915,no_tail_l1[&index=7]:0.042946)[&index=20]:0.068778)[&index=26];
501000	-160.308	-95.6541	-64.6542	((no_tail_l1[&index=7]:0.068850,((no_tail_l3[&index=5]:0.057797,(((blue_f1[&index=3]:0.154776,blue_f2[&index=4]:0.001448)[&index=15]:0.044845,red_f1[&index=1]:0.106777)[&index=17]:0.106603,red_f2[&index=2]:0.015778)[&index=16]:3.238078)[&index=18]:0.001252,no_tail_l2[&index=6]:0.007868)[&index=19]:0.195571)[&index=20]:0.274188,ano_tail_r1[&index=8]:0.265753,(no_tail_r2[&index=9]:0.002884,(no_tail_r3[&index=10]:0.022957,(blue1[&index=11]:0.147021,((red1[&index=13]:0.059564,red2[&index=14]:0.005814)[&index=21]:0.103105,blue2[&index=12]:0.053208)[&index=22]:0.031521)[&index=23]:0.132728)[&index=24]:0.164116)[&index=25]:0.107467)[&index=26];
501100	-152.786	-87.6287	-65.1574	(ano_tail_r1[&index=8]:0.000479,(no_tail_l1[&index=7]:0.058240,(((blue_f1[&index=3]:0.020762,((red_f2[&index=2]:0.015499,red_f1[&index=1]:0.064276)[&index=17]:0.066680,blue_f2[&index=4]:0.000659)[&index=15]:0.008259)[&index=16]:6.061222,no_tail_l3[&index=5]:0.084886)[&index=18]:0.011993,no_tail_l2[&index=6]:0.009893)[&index=19]:0.212345)[&index=20]:0.381698,(no_tail_r2[&index=9]:0.058552,(no_tail_r3[&index=10]:0.086541,(blue1[&index=11]:0.073589,((red2[&index=14]:0.048254,red1[&index=13]:0.029195)[&index=21]:0.104855,blue2[&index=12]:0.029088)[&index=22]:0.161263)[&index=23]:0.195551)[&index=24]:0.051588)[&index=25]:0.050798)[&index=26];
501200	-166.736	-101.439	-65.2965	((no_tail_r2[&index=9]:0.052508,(no_tail_r3[&index=10]:0.154363,((blue2[&index=12]:0.028173,(red2[&index=14]:0.065139,red1[&index=13]:0.007558)[&index=21]:0.909360)[&index=22]:0.138396,blue1[&index=11]:0.038570)[&index=23]:0.419081)[&index=24]:0.078410)[&index=25]:0.084329,((no_tail_l2[&index=6]:0.051265,((blue_f2[&index=4]:0.007438,((red_f1[&index=1]:0.062749,red_f2[&index=2]:0.006250)[&index=17]:0.149611,blue_f1[&index=3]:0.058838)[&index=15]:0.212174)[&index=16]:5.498388,no_tail_l3[&index=5]:0.017106)[&index=18]:0.090480)[&index=19]:0.076147,no_tail_l1[&index=7]:0.085446)[&index=20]:0.187100,ano_tail_r1[&index=8]:0.102741)[&index=26];
501300	-159.141	-93.8351	-65.3055	((no_tail_r2[&index=9]:0.010453,(((blue2[&index=12]:0.033319,(red2[&index=14]:0.000144,red1[&index=13]:0.002989)[&index=21]:0.230183)[&index=22]:0.027795,blue1[&index=11]:0.188718)[&index=23]:0.049279,no_tail_r3[&index=10]:0.348494)[&index=24]:0.239303)[&index=25]:0.072704,ano_tail_r1[&index=8]:0.013401,((no_tail_l2[&index=6]:0.034375,((red_f2[&index=2]:0.107482,((blue_f2[&index=4]:0.030668,blue_f1[&index=3]:0.006097)[&index=17]:0.113261,red_f1[&index=1]:0.008508)[&index=15]:0.170283)[&index=16]:6.514861,no_tail_l3[&index=5]:0.003723)[&index=18]:0.096917)[&index=19]:0.113159,no_tail_l1[&index=7]:0.033579)[&index=20]:0.176895)[&index=26];
501400	-163.682	-99.3479	-64.3345	((no_tail_r2[&index=9]:0.201604,(no_tail_r3[&index=10]:0.000909,((blue2[&index=12]:0.051381,(red1[&index=13]:0.016941,red2[&index=14]:0.119384)[&index=21]:0.107509)[&index=22]:0.243522,blue1[&index=11]:0.026857)[&index=23]:0.240715)[&index=24]:0.114673)[&index=25]:0.036989,ano_tail_r1[&index=8]:0.185492,(no_tail_l1[&index=7]:0.065272,(no_tail_l2[&index=6]:0.010582,(no_tail_l3[&index=5]:0.010247,(((red_f2[&index=2]:0.013199,blue_f1[&index=3]:0.054065)[&index=15]:0.095428,red_f1[&index=1]:0.127436)[&index=17]:0.016486,blue_f2[&index=4]:0.005698)[&index=16]:1.583924)[&index=18]:0.244839)[&index=19]:0.103065)[&index=20]:0.095204)[&index=26];
501500	-154.144	-90.0062	-64.1379	((((((red1[&index=13]:0.034143,red2[&index=14]:0.135225)[&index=21]:0.381659,blue2[&index=12]:0.015417)[&index=22]:0.138758,blue1[&index=11]:0.048054)[&index=23]:0.069166,no_tail_r3[&index=10]:0.010629)[&index=24]:0.081999,no_tail_r2[&index=9]:0.148316)[&index=25]:0.031744,ano_tail_r1[&index=8]:0.020810,(no_tail_l1[&index=7]:0.045097,(no_tail_l2[&index=6]:0.020495,(no_tail_l3[&index=5]:0.086127,((red_f1[&index=1]:0.023255,red_f2[&index=2]:0.074738)[&index=15]:0.016437,(blue_f2[&index=4]:0.003874,blue_f1[&index=3]:0.057006)[&index=17]:0.057996)[&index=16]:1.061779)[&index=18]:0.007673)[&index=19]:0.129187)[&index=20]:0.088969)[&index=26];
501600	-166.54	-101.311	-65.2298	((no_tail_r2[&index=9]:0.291116,(((blue2[&index=12]:0.206326,(red2[&index=14]:0.014395,red1[&index=13]:0.088606)[&index=21]:0.125659)[&index=22]:0.217674,blue1[&index=11]:0.027593)[&index=23]:0.241509,no_tail_r3[&index=10]:0.124509)[&index=24]:0.047318)[&index=25]:0.022970,ano_tail_r1[&index=8]:0.105001,((no_tail_l2[&index=6]:0.054421,(no_tail_l3[&index=5]:0.129749,((blue_f1[&index=3]:0.044949,blue_f2[&index=4]:0.085986)[&index=17]:0.055295,(red_f2[&index=2]:0.057032,red_f1[&index=1]:0.173998)[&index=15]:0.045535)[&index=16]:5.738608)[&index=18]:0.010070)[&index=19]:0.059353,no_tail_l1[&index=7]:0.063308)[&index=20]:0.216782)[&index=26];
501700	-183.333	-116.942	-66.391	((no_tail_l1[&index=7]:0.039899,(no_tail_l2[&index=6]:0.095610,((((blue_f1[&index=3]:0.200183,blue_f2[&index=4]:0.154840)[&index=17]:0.000137,red_f2[&index=2]:0.025415)[&index=15]:0.060372,red_f1[&index=1]:0.011970)[&index=16]:8.993813,no_tail_l3[&index=5]:1.767328)[&index=18]:0.517130)[&index=19]:0.081812)[&index=20]:0.136685,ano_tail_r1[&index=8]:0.090285,(((blue1[&index=11]:0.399378,((red2[&index=14]:0.072567,red1[&index=13]:0.026170)[&index=21]:0.178981,blue2[&index=12]:0.133861)[&index=22]:0.356752)[&index=23]:0.094182,no_tail_r3[&index=10]:0.160593)[&index=24]:0.199902,no_tail_r2[&index=9]:0.211020)[&index=25]:0.044960)[&index=26];
501800	-173.587	-106.003	-67.5838	((no_tail_l1[&index=7]:0.067719,((no_tail_l3[&index=5]:0.096689,(blue_f2[&index=4]:0.094497,(blue_f1[&index=3]:0.001760,(red_f2[&index=2]:0.005583,red_f1[&index=1]:0.065208)[&index=17]:0.051322)[&index=15]:0.042948)[&index=16]:16.696875)[&index=18]:0.299436,no_tail_l2[&index=6]:0.104298)[&index=19]:0.284111)[&index=20]:0.135313,ano_tail_r1[&index=8]:0.017466,(no_tail_r2[&index=9]:0.106691,(no_tail_r3[&index=10]:0.342944,(blue1[&index=11]:0.047800,(blue2[&index=12]:0.039766,(red1[&index=13]:0.199098,red2[&index=14]:0.039271)[&index=21]:0.218413)[&index=22]:0.095446)[&index=23]:0.777065)[&index=24]:0.171985)[&index=25]:0.016376)[&index=26];
501900	-171.532	-106.671	-64.8603	(((no_tail_l2[&index=6]:0.054284,(no_tail_l3[&index=5]:1.473709,(blue_f1[&index=3]:0.054185,(red_f2[&index=2]:0.135557,(red_f1[&index=1]:0.048838,blue_f2[&index=4]:0.004612)[&index=17]:0.022976)[&index=15]:0.069620)[&index=16]:0.497089)[&index=18]:2.408262)[&index=19]:0.048787,no_tail_l1[&index=7]:0.015241)[&index=20]:0.118681,(((blue1[&index=11]:0.025450,(blue2[&index=12]:0.033750,(red1[&index=13]:0.126504,red2[&index=14]:0.116873)[&index=21]:0.253731)[&index=22]:0.060307)[&index=23]:0.441106,no_tail_r3[&index=10]:0.045521)[&index=24]:0.011610,no_tail_r2[&index=9]:0.043510)[&index=25]:0.217812,ano_tail_r1[&index=8]:0.072547)[&index=26];
502000	-166.573	-102.113	-64.4602	((no_tail_r2[&index=9]:0.036598,(no_tail_r3[&index=10]:0.101569,((blue2[&index=12]:0.114693,(red2[&index=14]:0.108653,red1[&index=13]:0.086100)[&index=21]:0.027498)[&index=22]:0.158061,blue1[&index=11]:0.080827)[&index=23]:0.156067)[&index=24]:0.252326)[&index=25]:0.058142,(no_tail_l1[&index=7]:0.181406,((no_tail_l3[&index=5]:0.076975,(blue_f1[&index=3]:0.099638,(blue_f2[&index=4]:0.100556,(red_f1[&index=1]:0.051760,red_f2[&index=2]:0.073211)[&index=15]:0.047708)[&index=17]:0.073344)[&index=16]:2.007930)[&index=18]:0.016276,no_tail_l2[&index=6]:0.187822)[&index=19]:0.041196)[&index=20]:0.202603,ano_tail_r1[&index=8]:0.059112)[&index=26];
502100	-157.053	-92.7927	-64.2605	((no_tail_r2[&index=9]:0.043498,(no_tail_r3[&index=10]:0.036810,(((red1[&index=13]:0.076376,red2[&index=14]:0.013368)[&index=21]:0.298306,blue2[&index=12]:0.003666)[&index=22]:0.091662,blue1[&index=11]:0.098235)[&index=23]:0.039966)[&index=24]:0.090631)[&index=25]:0.072819,(no_tail_l1[&index=7]:0.015592,(((red_f1[&index=1]:0.026396,((blue_f1[&index=3]:0.003818,blue_f2[&index=4]:0.055771)[&index=17]:0.135020,red_f2[&index=2]:0.044116)[&index=15]:0.025504)[&index=16]:1.316011,no_tail_l3[&index=5]:0.059433)[&index=18]:0.083601,no_tail_l2[&index=6]:0.031897)[&index=19]:0.488984)[&index=20]:0.237343,ano_tail_r1[&index=8]:0.012855)[&index=26];
502200	-154.271	-89.7476	-64.5236	((no_tail_r2[&index=9]:0.077052,(no_tail_r3[&index=10]:0.077169,(blue1[&index=11]:0.022589,((red1[&index=13]:0.010172,red2[&index=14]:0.060301)[&index=21]:0.103522,blue2[&index=12]:0.000395)[&index=22]:0.033574)[&index=23]:0.220615)[&index=24]:0.116330)[&index=25]:0.061092,((no_tail_l2[&index=6]:0.011788,(((blue_f1[&index=3]:0.010352,blue_f2[&index=4]:0.035357)[&index=17]:0.085698,(red_f2[&index=2]:0.062755,red_f1[&index=1]:0.041819)[&index=15]:0.194025)[&index=16]:2.775116,no_tail_l3[&index=5]:0.333758)[&index=18]:0.023183)[&index=19]:0.090058,no_tail_l1[&index=7]:0.001848)[&index=20]:0.198773,ano_tail_r1[&index=8]:0.069866)[&index=26];
502300	-157.695	-93.2579	-64.4367	(((((blue2[&index=12]:0.001995,(red1[&index=13]:0.020316,red2[&index=14]:0.063678)[&index=21]:0.161954)[&index=22]:0.133179,blue1[&index=11]:0.010641)[&index=23]:0.165041,no_tail_r3[&index=10]:0.205281)[&index=24]:0.027691,no_tail_r2[&index=9]:0.031673)[&index=25]:0.010814,(no_tail_l1[&index=7]:0.045088,(((blue_f1[&index=3]:0.076033,(blue_f2[&index=4]:0.002572,(red_f1[&index=1]:0.030938,red_f2[&index=2]:0.123414)[&index=17]:0.147046)[&index=15]:0.008969)[&index=16]:2.409824,no_tail_l3[&index=5]:0.002046)[&index=18]:0.025689,no_tail_l2[&index=6]:0.152167)[&index=19]:0.167835)[&index=20]:0.072669,ano_tail_r1[&index=8]:0.186082)[&index=26];
502400	-154.701	-90.1942	-64.5066	(ano_tail_r1[&index=8]:0.019750,(no_tail_l1[&index=7]:0.058599,(no_tail_l2[&index=6]:0.045701,(((blue_f2[&index=4]:0.004359,(red_f1[&index=1]:0.192053,red_f2[&index=2]:0.043920)[&index=17]:0.008507)[&index=15]:0.019738,blue_f1[&index=3]:0.000362)[&index=16]:2.711522,no_tail_l3[&index=5]:0.015629)[&index=18]:0.151932)[&index=19]:0.083465)[&index=20]:0.166191,(no_tail_r2[&index=9]:0.092279,(no_tail_r3[&index=10]:0.005786,(blue1[&index=11]:0.012165,(blue2[&index=12]:0.010811,(red1[&index=13]:0.057370,red2[&index=14]:0.010918)[&index=21]:0.259003)[&index=22]:0.058259)[&index=23]:0.377064)[&index=24]:0.006252)[&index=25]:0.220243)[&index=26];
502500	-151.113	-85.9176	-65.1955	((no_tail_l1[&index=7]:0.002077,(no_tail_l2[&index=6]:0.089716,(no_tail_l3[&index=5]:0.017656,(red_f1[&index=1]:0.101410,((blue_f1[&index=3]:0.057330,blue_f2[&index=4]:0.019571)[&index=17]:0.147542,red_f2[&index=2]:0.016027)[&index=15]:0.005791)[&index=16]:6.567780)[&index=18]:0.034925)[&index=19]:0.087890)[&index=20]:0.092618,((no_tail_r3[&index=10]:0.019159,(((red1[&index=13]:0.013549,red2[&index=14]:0.132751)[&index=21]:0.108513,blue2[&index=12]:0.028435)[&index=22]:0.043687,blue1[&index=11]:0.036598)[&index=23]:0.180031)[&index=24]:0.136648,no_tail_r2[&index=9]:0.002868)[&index=25]:0.090766,ano_tail_r1[&index=8]:0.042902)[&index=26];
502600	-156.683	-92.5067	-64.1761	(ano_tail_r1[&index=8]:0.054210,(no_tail_l1[&index=7]:0.082897,((no_tail_l3[&index=5]:0.000297,((blue_f1[&index=3]:0.000408,(red_f1[&index=1]:0.006749,red_f2[&index=2]:0.102107)[&index=15]:0.152494)[&index=17]:0.034930,blue_f2[&index=4]:0.064044)[&index=16]:0.741645)[&index=18]:0.057626,no_tail_l2[&index=6]:0.129456)[&index=19]:0.004931)[&index=20]:0.603418,(((blue1[&index=11]:0.011889,(blue2[&index=12]:0.032978,(red2[&index=14]:0.043178,red1[&index=13]:0.018864)[&index=21]:0.169751)[&index=22]:0.123495)[&index=23]:0.259930,no_tail_r3[&index=10]:0.031104)[&index=24]:0.131127,no_tail_r2[&index=9]:0.006595)[&index=25]:0.115546)[&index=26];
502700	-167.764	-103.298	-64.4661	((((blue1[&index=11]:0.007138,(blue2[&index=12]:0.007799,(red2[&index=14]:0.010270,red1[&index=13]:0.060004)[&index=21]:0.027031)[&index=22]:0.070043)[&index=23]:0.176037,no_tail_r3[&index=10]:0.179067)[&index=24]:0.093143,no_tail_r2[&index=9]:0.120320)[&index=25]:0.157140,ano_tail_r1[&index=8]:0.028087,((no_tail_l2[&index=6]:0.039554,(no_tail_l3[&index=5]:0.229117,(red_f2[&index=2]:0.266763,((blue_f1[&index=3]:0.041197,blue_f2[&index=4]:0.015155)[&index=17]:0.181307,red_f1[&index=1]:0.030383)[&index=15]:0.478795)[&index=16]:1.810208)[&index=18]:0.090658)[&index=19]:0.009830,no_tail_l1[&index=7]:0.115796)[&index=20]:0.184546)[&index=26];
502800	-171.556	-104.76	-66.7961	((no_tail_r2[&index=9]:0.066143,(no_tail_r3[&index=10]:0.054595,(((red1[&index=13]:0.041653,red2[&index=14]:0.043273)[&index=21]:0.139841,blue2[&index=12]:0.278123)[&index=22]:0.048636,blue1[&index=11]:0.243093)[&index=23]:2.482466)[&index=24]:0.077745)[&index=25]:0.004589,(((((red_f2[&index=2]:0.030739,(blue_f1[&index=3]:0.035877,blue_f2[&index=4]:0.000047)[&index=17]:0.034191)[&index=15]:0.070182,red_f1[&index=1]:0.024143)[&index=16]:11.386661,no_tail_l3[&index=5]:0.217502)[&index=18]:0.256854,no_tail_l2[&index=6]:0.052621)[&index=19]:0.083850,no_tail_l1[&index=7]:0.014572)[&index=20]:0.183412,ano_tail_r1[&index=8]:0.208781)[&index=26];
502900	-158.664	-94.53	-64.134	((no_tail_r2[&index=9]:0.036602,(no_tail_r3[&index=10]:0.105528,((blue2[&index=12]:0.030020,(red1[&index=13]:0.038595,red2[&index=14]:0.052857)[&index=21]:0.286907)[&index=22]:0.001371,blue1[&index=11]:0.166760)[&index=23]:0.331574)[&index=24]:0.067263)[&index=25]:0.224864,(no_tail_l1[&index=7]:0.013328,(no_tail_l2[&index=6]:0.002179,(no_tail_l3[&index=5]:0.026419,(blue_f1[&index=3]:0.115538,((red_f1[&index=1]:0.112725,red_f2[&index=2]:0.026067)[&index=15]:0.088366,blue_f2[&index=4]:0.016546)[&index=17]:0.040790)[&index=16]:0.735942)[&index=18]:0.148679)[&index=19]:0.025921)[&index=20]:0.037189,ano_tail_r1[&index=8]:0.037072)[&index=26];
503000	-173.287	-105.732	-67.5556	(((no_tail_l2[&index=6]:0.065739,(no_tail_l3[&index=5]:4.088534,(blue_f2[&index=4]:0.049742,(red_f1[&index=1]:0.009922,(blue_f1[&index=3]:0.094615,red_f2[&index=2]:0.063822)[&index=17]:0.011383)[&index=15]:0.089704)[&index=16]:12.331393)[&index=18]:1.729277)[&index=19]:0.068933,no_tail_l1[&index=7]:0.125013)[&index=20]:0.185984,((no_tail_r3[&index=10]:0.017496,(((red2[&index=14]:0.100567,red1[&index=13]:0.090709)[&index=21]:0.049680,blue2[&index=12]:0.019067)[&index=22]:0.057305,blue1[&index=11]:0.022962)[&index=23]:0.045593)[&index=24]:0.226681,no_tail_r2[&index=9]:0.015515)[&index=25]:0.218101,ano_tail_r1[&index=8]:0.099348)[&index=26];
503100	-160.2	-92.4588	-67.7414	(ano_tail_r1[&index=8]:0.019697,(no_tail_l1[&index=7]:0.045655,((no_tail_l3[&index=5]:0.263385,((red_f2[&index=2]:0.037153,red_f1[&index=1]:0.075460)[&index=17]:0.230965,(blue_f1[&index=3]:0.002507,blue_f2[&index=4]:0.103445)[&index=15]:0.027527)[&index=16]:18.826055)[&index=18]:0.133965,no_tail_l2[&index=6]:0.029519)[&index=19]:0.011384)[&index=20]:0.125492,(no_tail_r2[&index=9]:0.029266,(no_tail_r3[&index=10]:0.028028,(blue1[&index=11]:0.025567,((red1[&index=13]:0.080449,red2[&index=14]:0.092455)[&index=21]:0.070123,blue2[&index=12]:0.003871)[&index=22]:0.145845)[&index=23]:0.179136)[&index=24]:0.117000)[&index=25]:0.101961)[&index=26];
503200	-152.912	-87.6747	-65.2369	((((((red1[&index=13]:0.015074,red2[&index=14]:0.018032)[&index=21]:0.198015,blue2[&index=12]:0.000978)[&index=22]:0.020066,blue1[&index=11]:0.016608)[&index=23]:0.060985,no_tail_r3[&index=10]:0.148999)[&index=24]:0.140982,no_tail_r2[&index=9]:0.005718)[&index=25]:0.033542,((no_tail_l2[&index=6]:0.134194,(no_tail_l3[&index=5]:0.020828,(red_f1[&index=1]:0.040756,((blue_f2[&index=4]:0.034010,blue_f1[&index=3]:0.035805)[&index=15]:0.073095,red_f2[&index=2]:0.029778)[&index=17]:0.026733)[&index=16]:6.583774)[&index=18]:0.190365)[&index=19]:0.027396,no_tail_l1[&index=7]:0.006186)[&index=20]:0.417275,ano_tail_r1[&index=8]:0.004361)[&index=26];
503300	-168.322	-103.569	-64.7528	(ano_tail_r1[&index=8]:0.025892,(((((red1[&index=13]:0.051867,red2[&index=14]:0.015420)[&index=21]:0.120335,blue2[&index=12]:0.041168)[&index=22]:0.451516,blue1[&index=11]:0.026311)[&index=23]:0.043084,no_tail_r3[&index=10]:0.128120)[&index=24]:0.335830,no_tail_r2[&index=9]:0.299853)[&index=25]:0.133898,((no_tail_l2[&index=6]:0.048918,(no_tail_l3[&index=5]:0.063500,((red_f2[&index=2]:0.002046,red_f1[&index=1]:0.041810)[&index=17]:0.004908,(blue_f1[&index=3]:0.048184,blue_f2[&index=4]:0.148929)[&index=15]:0.031056)[&index=16]:3.201868)[&index=18]:0.195687)[&index=19]:0.044466,no_tail_l1[&index=7]:0.290866)[&index=20]:0.067374)[&index=26];
503400	-154.535	-90.3464	-64.1882	(((((blue2[&index=12]:0.007401,(red1[&index=13]:0.018447,red2[&index=14]:0.003033)[&index=21]:0.177455)[&index=22]:0.060206,blue1[&index=11]:0.002355)[&index=23]:0.130053,no_tail_r3[&index=10]:0.012523)[&index=24]:0.010574,no_tail_r2[&index=9]:0.046100)[&index=25]:0.046195,ano_tail_r1[&index=8]:0.106367,((no_tail_l2[&index=6]:0.030737,(no_tail_l3[&index=5]:0.240829,(blue_f2[&index=4]:0.146537,(blue_f1[&index=3]:0.002989,(red_f2[&index=2]:0.022867,red_f1[&index=1]:0.183298)[&index=15]:0.064842)[&index=17]:0.105386)[&index=16]:1.316727)[&index=18]:0.033857)[&index=19]:0.111064,no_tail_l1[&index=7]:0.047317)[&index=20]:0.112725)[&index=26];
503500	-174.227	-109.335	-64.8921	((no_tail_l1[&index=7]:0.244892,(no_tail_l2[&index=6]:0.181762,(no_tail_l3[&index=5]:0.091536,((blue_f1[&index=3]:0.001940,(red_f2[&index=2]:0.049235,blue_f2[&index=4]:0.165450)[&index=15]:0.025542)[&index=17]:0.015004,red_f1[&index=1]:0.260033)[&index=16]:1.547668)[&index=18]:0.087359)[&index=19]:0.042485)[&index=20]:0.239581,ano_tail_r1[&index=8]:0.035462,(((blue1[&index=11]:0.096339,(blue2[&index=12]:0.001848,(red2[&index=14]:0.147178,red1[&index=13]:0.126656)[&index=21]:0.081928)[&index=22]:0.062758)[&index=23]:2.792059,no_tail_r3[&index=10]:0.016554)[&index=24]:0.170869,no_tail_r2[&index=9]:0.002391)[&index=25]:0.072821)[&index=26];
503600	-159.203	-94.0753	-65.1274	((((no_tail_l3[&index=5]:0.009462,((red_f1[&index=1]:0.057032,(blue_f1[&index=3]:0.024075,red_f2[&index=2]:0.031450)[&index=17]:0.039146)[&index=15]:0.062911,blue_f2[&index=4]:0.002321)[&index=16]:5.856477)[&index=18]:0.025286,no_tail_l2[&index=6]:0.010807)[&index=19]:0.103086,no_tail_l1[&index=7]:0.125427)[&index=20]:0.152069,ano_tail_r1[&index=8]:0.171435,(no_tail_r2[&index=9]:0.040759,((blue1[&index=11]:0.004540,((red2[&index=14]:0.017716,red1[&index=13]:0.017534)[&index=21]:0.634588,blue2[&index=12]:0.165415)[&index=22]:0.019034)[&index=23]:0.026662,no_tail_r3[&index=10]:0.000056)[&index=24]:0.089497)[&index=25]:0.049005)[&index=26];
503700	-157.77	-93.2651	-64.5046	(ano_tail_r1[&index=8]:0.065456,((no_tail_l2[&index=6]:0.012796,((blue_f1[&index=3]:0.149980,((blue_f2[&index=4]:0.062388,red_f2[&index=2]:0.137122)[&index=17]:0.030806,red_f1[&index=1]:0.074017)[&index=15]:0.004921)[&index=16]:2.815366,no_tail_l3[&index=5]:0.142201)[&index=18]:0.017955)[&index=19]:0.058911,no_tail_l1[&index=7]:0.041802)[&index=20]:0.138006,(no_tail_r2[&index=9]:0.026081,(no_tail_r3[&index=10]:0.021422,(((red1[&index=13]:0.067572,red2[&index=14]:0.074527)[&index=21]:0.178933,blue2[&index=12]:0.003095)[&index=22]:0.028558,blue1[&index=11]:0.104930)[&index=23]:0.094385)[&index=24]:0.123166)[&index=25]:0.147729)[&index=26];
503800	-156.639	-90.5744	-66.0642	(((no_tail_r3[&index=10]:0.110227,(blue1[&index=11]:0.003827,((red1[&index=13]:0.007243,red2[&index=14]:0.013186)[&index=21]:0.092302,blue2[&index=12]:0.031198)[&index=22]:0.108708)[&index=23]:0.288761)[&index=24]:0.081091,no_tail_r2[&index=9]:0.006072)[&index=25]:0.068963,ano_tail_r1[&index=8]:0.046472,(no_tail_l1[&index=7]:0.024293,((no_tail_l3[&index=5]:0.188418,((red_f1[&index=1]:0.044570,red_f2[&index=2]:0.021648)[&index=15]:0.228543,(blue_f2[&index=4]:0.058243,blue_f1[&index=3]:0.098663)[&index=17]:0.060346)[&index=16]:10.389762)[&index=18]:0.115356,no_tail_l2[&index=6]:0.022143)[&index=19]:0.021600)[&index=20]:0.288468)[&index=26];
503900	-163.913	-99.4083	-64.5044	(ano_tail_r1[&index=8]:0.041810,((no_tail_l2[&index=6]:0.137219,(no_tail_l3[&index=5]:0.077650,((blue_f1[&index=3]:0.067457,blue_f2[&index=4]:0.068465)[&index=17]:0.007550,(red_f2[&index=2]:0.033576,red_f1[&index=1]:0.102609)[&index=15]:0.051651)[&index=16]:1.798948)[&index=18]:0.394870)[&index=19]:0.070187,no_tail_l1[&index=7]:0.011250)[&index=20]:0.232813,(no_tail_r2[&index=9]:0.125794,(no_tail_r3[&index=10]:0.004575,(blue1[&index=11]:0.001282,((red2[&index=14]:0.029940,red1[&index=13]:0.048570)[&index=21]:0.262896,blue2[&index=12]:0.065836)[&index=22]:0.182340)[&index=23]:0.639059)[&index=24]:0.134729)[&index=25]:0.029919)[&index=26];
504000	-165.004	-99.6601	-65.3443	(((no_tail_l2[&index=6]:0.000370,(no_tail_l3[&index=5]:0.036411,((red_f1[&index=1]:0.306722,red_f2[&index=2]:0.186696)[&index=15]:0.021677,(blue_f1[&index=3]:0.007926,blue_f2[&index=4]:0.104008)[&index=17]:0.053905)[&index=16]:6.267205)[&index=18]:0.066605)[&index=19]:0.077649,no_tail_l1[&index=7]:0.030881)[&index=20]:0.595439,ano_tail_r1[&index=8]:0.034119,(((blue1[&index=11]:0.198123,((red2[&index=14]:0.046714,red1[&index=13]:0.017055)[&index=21]:0.119961,blue2[&index=12]:0.055611)[&index=22]:0.030687)[&index=23]:0.091452,no_tail_r3[&index=10]:0.017233)[&index=24]:0.397159,no_tail_r2[&index=9]:0.002260)[&index=25]:0.054508)[&index=26];
504100	-156.552	-91.6162	-64.936	(ano_tail_r1[&index=8]:0.025295,((((blue_f1[&index=3]:0.041439,(blue_f2[&index=4]:0.037655,(red_f2[&index=2]:0.032955,red_f1[&index=1]:0.003789)[&index=17]:0.181645)[&index=15]:0.004595)[&index=16]:4.798584,no_tail_l3[&index=5]:0.072039)[&index=18]:0.030348,no_tail_l2[&index=6]:0.007511)[&index=19]:0.098207,no_tail_l1[&index=7]:0.016169)[&index=20]:0.446427,(((blue1[&index=11]:0.034018,((red1[&index=13]:0.033170,red2[&index=14]:0.110086)[&index=21]:0.036480,blue2[&index=12]:0.073025)[&index=22]:0.198391)[&index=23]:0.057080,no_tail_r3[&index=10]:0.138743)[&index=24]:0.153000,no_tail_r2[&index=9]:0.022698)[&index=25]:0.125799)[&index=26];
504200	-161.934	-96.6323	-65.302	((((blue1[&index=11]:0.066265,((red2[&index=14]:0.047357,red1[&index=13]:0.023291)[&index=21]:0.183964,blue2[&index=12]:0.110814)[&index=22]:0.006170)[&index=23]:4.226496,no_tail_r3[&index=10]:0.151350)[&index=24]:0.014115,no_tail_r2[&index=9]:0.050339)[&index=25]:0.085988,ano_tail_r1[&index=8]:0.009662,(no_tail_l1[&index=7]:0.012804,(no_tail_l2[&index=6]:0.023532,(no_tail_l3[&index=5]:0.179035,(red_f2[&index=2]:0.006599,(red_f1[&index=1]:0.008436,(blue_f2[&index=4]:0.149063,blue_f1[&index=3]:0.004967)[&index=17]:0.106295)[&index=15]:0.061516)[&index=16]:2.809171)[&index=18]:0.163016)[&index=19]:0.043833)[&index=20]:0.064971)[&index=26];
504300	-155.098	-90.472	-64.6257	((no_tail_l1[&index=7]:0.014981,(no_tail_l2[&index=6]:0.092445,(((red_f1[&index=1]:0.132011,red_f2[&index=2]:0.009607)[&index=17]:0.030494,(blue_f1[&index=3]:0.023297,blue_f2[&index=4]:0.004708)[&index=15]:0.112579)[&index=16]:3.382673,no_tail_l3[&index=5]:0.056711)[&index=18]:0.153132)[&index=19]:0.040442)[&index=20]:0.028684,((no_tail_r3[&index=10]:0.001024,((blue2[&index=12]:0.066947,(red1[&index=13]:0.022033,red2[&index=14]:0.028415)[&index=21]:0.360397)[&index=22]:0.072850,blue1[&index=11]:0.007348)[&index=23]:0.177726)[&index=24]:0.033658,no_tail_r2[&index=9]:0.107459)[&index=25]:0.133959,ano_tail_r1[&index=8]:0.133756)[&index=26];
504400	-164.812	-99.95	-64.862	(ano_tail_r1[&index=8]:0.020015,(no_tail_l1[&index=7]:0.134202,(no_tail_l2[&index=6]:0.074813,((red_f1[&index=1]:0.015397,((red_f2[&index=2]:0.055722,blue_f1[&index=3]:0.024685)[&index=17]:0.144987,blue_f2[&index=4]:0.026491)[&index=15]:0.216943)[&index=16]:4.237687,no_tail_l3[&index=5]:0.003972)[&index=18]:0.023087)[&index=19]:0.154417)[&index=20]:0.335248,(((blue1[&index=11]:0.066799,(blue2[&index=12]:0.082842,(red1[&index=13]:0.007933,red2[&index=14]:0.086308)[&index=21]:0.239685)[&index=22]:0.043091)[&index=23]:0.064820,no_tail_r3[&index=10]:0.125031)[&index=24]:0.053356,no_tail_r2[&index=9]:0.130845)[&index=25]:0.040584)[&index=26];
504500	-167.349	-102.022	-65.3265	(ano_tail_r1[&index=8]:0.233578,(no_tail_l1[&index=7]:0.255265,((no_tail_l3[&index=5]:0.058763,(blue_f2[&index=4]:0.031699,((red_f1[&index=1]:0.023491,red_f2[&index=2]:0.017725)[&index=17]:0.058353,blue_f1[&index=3]:0.074251)[&index=15]:0.038538)[&index=16]:6.096888)[&index=18]:0.077461,no_tail_l2[&index=6]:0.000603)[&index=19]:0.035284)[&index=20]:0.352695,(no_tail_r2[&index=9]:0.086543,((blue1[&index=11]:0.077273,(blue2[&index=12]:0.363638,(red2[&index=14]:0.065298,red1[&index=13]:0.024500)[&index=21]:0.209026)[&index=22]:0.014014)[&index=23]:0.045028,no_tail_r3[&index=10]:0.217732)[&index=24]:0.271461)[&index=25]:0.002427)[&index=26];
504600	-159.671	-93.3223	-66.3484	((no_tail_r2[&index=9]:0.020764,(((blue2[&index=12]:0.127311,(red1[&index=13]:0.078747,red2[&index=14]:0.003497)[&index=21]:0.884136)[&index=22]:0.056931,blue1[&index=11]:0.056408)[&index=23]:0.032429,no_tail_r3[&index=10]:0.030374)[&index=24]:0.029419)[&index=25]:0.122161,ano_tail_r1[&index=8]:0.083963,(no_tail_l1[&index=7]:0.040048,((no_tail_l3[&index=5]:0.068514,(blue_f2[&index=4]:0.093230,((red_f2[&index=2]:0.021954,red_f1[&index=1]:0.006788)[&index=17]:0.056247,blue_f1[&index=3]:0.036086)[&index=15]:0.010405)[&index=16]:11.784402)[&index=18]:0.097049,no_tail_l2[&index=6]:0.034954)[&index=19]:0.039125)[&index=20]:0.026249)[&index=26];
504700	-159.426	-94.7774	-64.6487	(((no_tail_r3[&index=10]:0.026597,(((red2[&index=14]:0.000283,red1[&index=13]:0.058065)[&index=21]:0.073653,blue2[&index=12]:0.030550)[&index=22]:0.040511,blue1[&index=11]:0.028300)[&index=23]:0.334777)[&index=24]:0.021279,no_tail_r2[&index=9]:0.022782)[&index=25]:0.015692,(((((blue_f2[&index=4]:0.009358,blue_f1[&index=3]:0.119687)[&index=17]:0.065676,(red_f2[&index=2]:0.063121,red_f1[&index=1]:0.000610)[&index=15]:0.017611)[&index=16]:3.064315,no_tail_l3[&index=5]:0.157704)[&index=18]:0.006521,no_tail_l2[&index=6]:0.185861)[&index=19]:0.146330,no_tail_l1[&index=7]:0.174403)[&index=20]:0.515925,ano_tail_r1[&index=8]:0.162753)[&index=26];
504800	-161.155	-95.219	-65.9356	((no_tail_l1[&index=7]:0.125726,((((red_f1[&index=1]:0.081867,red_f2[&index=2]:0.056987)[&index=17]:0.013924,(blue_f1[&index=3]:0.017394,blue_f2[&index=4]:0.021649)[&index=15]:0.033157)[&index=16]:9.486194,no_tail_l3[&index=5]:0.017557)[&index=18]:0.114482,no_tail_l2[&index=6]:0.046232)[&index=19]:0.034300)[&index=20]:0.159095,(no_tail_r2[&index=9]:0.219473,((blue1[&index=11]:0.082627,(blue2[&index=12]:0.024975,(red1[&index=13]:0.002230,red2[&index=14]:0.030609)[&index=21]:0.309807)[&index=22]:0.168146)[&index=23]:0.166663,no_tail_r3[&index=10]:0.015948)[&index=24]:0.196592)[&index=25]:0.187951,ano_tail_r1[&index=8]:0.163302)[&index=26];
504900	-155.748	-91.1241	-64.6243	((no_tail_r2[&index=9]:0.061181,((blue1[&index=11]:0.039948,((red1[&index=13]:0.006472,red2[&index=14]:0.069362)[&index=21]:0.265200,blue2[&index=12]:0.014832)[&index=22]:0.007722)[&index=23]:0.045896,no_tail_r3[&index=10]:0.245303)[&index=24]:0.087247)[&index=25]:0.099807,ano_tail_r1[&index=8]:0.088766,(((no_tail_l3[&index=5]:0.067085,(((blue_f1[&index=3]:0.003502,blue_f2[&index=4]:0.010183)[&index=15]:0.262364,red_f2[&index=2]:0.019186)[&index=17]:0.019461,red_f1[&index=1]:0.036923)[&index=16]:3.408699)[&index=18]:0.005635,no_tail_l2[&index=6]:0.017799)[&index=19]:0.084967,no_tail_l1[&index=7]:0.081867)[&index=20]:0.170984)[&index=26];
505000	-164.195	-99.5279	-64.6671	(((no_tail_r3[&index=10]:0.002697,(blue1[&index=11]:0.001370,(blue2[&index=12]:0.014652,(red1[&index=13]:0.029405,red2[&index=14]:0.009668)[&index=21]:0.105041)[&index=22]:0.319529)[&index=23]:0.212905)[&index=24]:0.074346,no_tail_r2[&index=9]:0.421603)[&index=25]:0.012185,(no_tail_l1[&index=7]:0.053912,((no_tail_l3[&index=5]:0.044439,(blue_f1[&index=3]:0.059172,(blue_f2[&index=4]:0.113698,(red_f1[&index=1]:0.068265,red_f2[&index=2]:0.185644)[&index=17]:0.055679)[&index=15]:0.027770)[&index=16]:2.941017)[&index=18]:0.242944,no_tail_l2[&index=6]:0.054244)[&index=19]:0.131499)[&index=20]:0.251154,ano_tail_r1[&index=8]:0.001448)[&index=26];
505100	-182.313	-112.965	-69.3486	((no_tail_l1[&index=7]:0.110379,(no_tail_l2[&index=6]:0.063580,(no_tail_l3[&index=5]:9.779410,(((red_f2[&index=2]:0.526934,blue_f2[&index=4]:0.012747)[&index=15]:0.025176,blue_f1[&index=3]:0.098003)[&index=17]:0.130896,red_f1[&index=1]:0.077930)[&index=16]:2.875228)[&index=18]:13.820375)[&index=19]:0.193845)[&index=20]:0.103575,((no_tail_r3[&index=10]:0.044922,(blue1[&index=11]:0.203317,((red1[&index=13]:0.059844,red2[&index=14]:0.050370)[&index=21]:0.207086,blue2[&index=12]:0.032617)[&index=22]:0.077175)[&index=23]:0.087967)[&index=24]:0.122090,no_tail_r2[&index=9]:0.110246)[&index=25]:0.025907,ano_tail_r1[&index=8]:0.002444)[&index=26];
505200	-168.858	-100.723	-68.1348	(ano_tail_r1[&index=8]:0.011328,(((blue1[&index=11]:0.087036,((red1[&index=13]:0.017525,red2[&index=14]:0.038295)[&index=21]:0.244579,blue2[&index=12]:0.054771)[&index=22]:0.053707)[&index=23]:0.436740,no_tail_r3[&index=10]:0.104458)[&index=24]:0.355338,no_tail_r2[&index=9]:0.004199)[&index=25]:0.213101,(no_tail_l1[&index=7]:0.044397,((no_tail_l3[&index=5]:0.111215,(red_f1[&index=1]:0.068689,(red_f2[&index=2]:0.087551,(blue_f1[&index=3]:0.006589,blue_f2[&index=4]:0.111148)[&index=15]:0.381793)[&index=17]:0.045976)[&index=16]:20.021931)[&index=18]:0.046916,no_tail_l2[&index=6]:0.072010)[&index=19]:0.001497)[&index=20]:0.152123)[&index=26];
505300	-149.201	-84.9033	-64.2981	(((no_tail_r3[&index=10]:0.010556,(blue1[&index=11]:0.084495,((red2[&index=14]:0.025682,red1[&index=13]:0.005452)[&index=21]:0.165143,blue2[&index=12]:0.022418)[&index=22]:0.112086)[&index=23]:0.130911)[&index=24]:0.109534,no_tail_r2[&index=9]:0.004344)[&index=25]:0.062602,(no_tail_l1[&index=7]:0.027236,(no_tail_l2[&index=6]:0.010313,(no_tail_l3[&index=5]:0.009295,(red_f2[&index=2]:0.005807,(red_f1[&index=1]:0.003532,(blue_f2[&index=4]:0.066039,blue_f1[&index=3]:0.023733)[&index=15]:0.053203)[&index=17]:0.012153)[&index=16]:2.150204)[&index=18]:0.274638)[&index=19]:0.092322)[&index=20]:0.029311,ano_tail_r1[&index=8]:0.098596)[&index=26];
505400	-147.679	-82.7367	-64.9422	((no_tail_r2[&index=9]:0.058805,(no_tail_r3[&index=10]:0.043824,(blue1[&index=11]:0.013789,((red2[&index=14]:0.049653,red1[&index=13]:0.044500)[&index=21]:0.207704,blue2[&index=12]:0.002197)[&index=22]:0.008187)[&index=23]:0.035429)[&index=24]:0.049816)[&index=25]:0.053256,(no_tail_l1[&index=7]:0.005452,(no_tail_l2[&index=6]:0.018397,((red_f1[&index=1]:0.091500,((blue_f2[&index=4]:0.026545,blue_f1[&index=3]:0.003129)[&index=15]:0.086634,red_f2[&index=2]:0.013090)[&index=17]:0.015532)[&index=16]:5.778726,no_tail_l3[&index=5]:0.009328)[&index=18]:0.039309)[&index=19]:0.048277)[&index=20]:0.049847,ano_tail_r1[&index=8]:0.057188)[&index=26];
505500	-157.201	-92.9271	-64.2742	((no_tail_l1[&index=7]:0.078035,(no_tail_l2[&index=6]:0.012676,((((red_f2[&index=2]:0.061738,red_f1[&index=1]:0.004782)[&index=17]:0.048603,blue_f2[&index=4]:0.025095)[&index=15]:0.130017,blue_f1[&index=3]:0.076732)[&index=16]:1.273267,no_tail_l3[&index=5]:0.059847)[&index=18]:0.064500)[&index=19]:0.059063)[&index=20]:0.359788,(no_tail_r2[&index=9]:0.039629,(no_tail_r3[&index=10]:0.117151,(blue1[&index=11]:0.047921,(blue2[&index=12]:0.076543,(red1[&index=13]:0.052785,red2[&index=14]:0.016064)[&index=21]:0.308535)[&index=22]:0.107851)[&index=23]:0.227811)[&index=24]:0.120020)[&index=25]:0.073949,ano_tail_r1[&index=8]:0.027523)[&index=26];
505600	-157.602	-92.1017	-65.5006	((no_tail_r2[&index=9]:0.026973,((((red1[&index=13]:0.036956,red2[&index=14]:0.024490)[&index=21]:0.010788,blue2[&index=12]:0.082392)[&index=22]:0.108622,blue1[&index=11]:0.079190)[&index=23]:0.061642,no_tail_r3[&index=10]:0.006645)[&index=24]:0.101036)[&index=25]:0.061952,(((no_tail_l3[&index=5]:0.003476,((blue_f2[&index=4]:0.004765,(red_f2[&index=2]:0.084835,red_f1[&index=1]:0.116039)[&index=17]:0.003196)[&index=15]:0.163493,blue_f1[&index=3]:0.004802)[&index=16]:8.156790)[&index=18]:0.112743,no_tail_l2[&index=6]:0.051837)[&index=19]:0.030528,no_tail_l1[&index=7]:0.148595)[&index=20]:0.100274,ano_tail_r1[&index=8]:0.020064)[&index=26];
505700	-186.79	-119.05	-67.7397	(ano_tail_r1[&index=8]:3.366980,(no_tail_l1[&index=7]:0.099751,((no_tail_l3[&index=5]:0.028827,(red_f1[&index=1]:0.036201,(red_f2[&index=2]:0.100697,(blue_f2[&index=4]:0.000349,blue_f1[&index=3]:0.067770)[&index=15]:0.127588)[&index=17]:0.036546)[&index=16]:4.608046)[&index=18]:0.019271,no_tail_l2[&index=6]:0.076277)[&index=19]:0.144367)[&index=20]:2.786443,(no_tail_r2[&index=9]:0.319315,(no_tail_r3[&index=10]:0.059867,((blue2[&index=12]:0.672081,(red2[&index=14]:0.004099,red1[&index=13]:0.025782)[&index=21]:0.049922)[&index=22]:0.332741,blue1[&index=11]:0.087711)[&index=23]:0.262965)[&index=24]:0.007838)[&index=25]:7.476011)[&index=26];
505800	-160.755	-96.4962	-64.2585	((((((red2[&index=14]:0.010148,red1[&index=13]:0.017611)[&index=21]:0.102924,blue2[&index=12]:0.030324)[&index=22]:0.104980,blue1[&index=11]:0.112594)[&index=23]:0.158774,no_tail_r3[&index=10]:0.018631)[&index=24]:0.108986,no_tail_r2[&index=9]:0.089448)[&index=25]:0.391490,(no_tail_l1[&index=7]:0.062227,(((blue_f2[&index=4]:0.052725,(red_f1[&index=1]:0.024566,(red_f2[&index=2]:0.089374,blue_f1[&index=3]:0.100432)[&index=17]:0.016762)[&index=15]:0.112483)[&index=16]:1.222345,no_tail_l3[&index=5]:0.021555)[&index=18]:0.113031,no_tail_l2[&index=6]:0.017300)[&index=19]:0.065192)[&index=20]:0.128572,ano_tail_r1[&index=8]:0.219022)[&index=26];
505900	-151.681	-87.5884	-64.0921	(((no_tail_l2[&index=6]:0.015561,(no_tail_l3[&index=5]:0.035756,(red_f2[&index=2]:0.007311,(red_f1[&index=1]:0.000394,(blue_f1[&index=3]:0.014668,blue_f2[&index=4]:0.080671)[&index=15]:0.126285)[&index=17]:0.080598)[&index=16]:0.924924)[&index=18]:0.072421)[&index=19]:0.158733,no_tail_l1[&index=7]:0.036870)[&index=20]:0.082418,ano_tail_r1[&index=8]:0.019682,((no_tail_r3[&index=10]:0.010294,(blue1[&index=11]:0.128512,(blue2[&index=12]:0.013255,(red1[&index=13]:0.049273,red2[&index=14]:0.079985)[&index=21]:0.198437)[&index=22]:0.032093)[&index=23]:0.228573)[&index=24]:0.056102,no_tail_r2[&index=9]:0.004236)[&index=25]:0.102671)[&index=26];
506000	-148.247	-84.108	-64.1395	((no_tail_l1[&index=7]:0.094319,(no_tail_l2[&index=6]:0.011698,((blue_f1[&index=3]:0.049948,(blue_f2[&index=4]:0.005298,(red_f2[&index=2]:0.015705,red_f1[&index=1]:0.022225)[&index=17]:0.183601)[&index=15]:0.002066)[&index=16]:1.552306,no_tail_l3[&index=5]:0.081961)[&index=18]:0.142573)[&index=19]:0.036741)[&index=20]:0.111622,ano_tail_r1[&index=8]:0.026586,((no_tail_r3[&index=10]:0.018576,(blue1[&index=11]:0.000229,(blue2[&index=12]:0.026571,(red1[&index=13]:0.011205,red2[&index=14]:0.089466)[&index=21]:0.030759)[&index=22]:0.077936)[&index=23]:0.093449)[&index=24]:0.006728,no_tail_r2[&index=9]:0.016703)[&index=25]:0.088060)[&index=26];
506100	-163.318	-97.6625	-65.6553	((no_tail_l1[&index=7]:0.127366,(((red_f2[&index=2]:0.003033,(red_f1[&index=1]:0.014327,(blue_f1[&index=3]:0.128561,blue_f2[&index=4]:0.002696)[&index=15]:0.039226)[&index=17]:0.073466)[&index=16]:8.335626,no_tail_l3[&index=5]:0.034310)[&index=18]:0.222684,no_tail_l2[&index=6]:0.090472)[&index=19]:0.006556)[&index=20]:0.013549,ano_tail_r1[&index=8]:0.121695,((no_tail_r3[&index=10]:0.056494,(blue1[&index=11]:0.016855,(blue2[&index=12]:0.269417,(red2[&index=14]:0.072871,red1[&index=13]:0.040627)[&index=21]:0.121690)[&index=22]:0.109951)[&index=23]:0.087516)[&index=24]:0.153223,no_tail_r2[&index=9]:0.032364)[&index=25]:0.200961)[&index=26];
506200	-163.45	-98.0942	-65.3556	((no_tail_r2[&index=9]:0.079538,(no_tail_r3[&index=10]:0.025834,(((red1[&index=13]:0.034129,red2[&index=14]:0.114691)[&index=21]:0.170887,blue2[&index=12]:0.056053)[&index=22]:0.000774,blue1[&index=11]:0.008860)[&index=23]:0.062882)[&index=24]:0.277278)[&index=25]:0.101357,(no_tail_l1[&index=7]:0.101505,(no_tail_l2[&index=6]:0.047058,((((red_f1[&index=1]:0.138517,red_f2[&index=2]:0.155208)[&index=17]:0.295838,blue_f1[&index=3]:0.073767)[&index=15]:0.052485,blue_f2[&index=4]:0.026194)[&index=16]:6.702494,no_tail_l3[&index=5]:0.026006)[&index=18]:0.042140)[&index=19]:0.038776)[&index=20]:0.234721,ano_tail_r1[&index=8]:0.009987)[&index=26];
506300	-158.499	-93.8457	-64.653	(((no_tail_l2[&index=6]:0.044229,(((red_f2[&index=2]:0.090267,(blue_f2[&index=4]:0.146332,blue_f1[&index=3]:0.013506)[&index=15]:0.010814)[&index=17]:0.096637,red_f1[&index=1]:0.029055)[&index=16]:3.495095,no_tail_l3[&index=5]:0.006124)[&index=18]:0.051857)[&index=19]:0.099921,no_tail_l1[&index=7]:0.011414)[&index=20]:0.172147,(((blue1[&index=11]:0.011141,(blue2[&index=12]:0.086224,(red2[&index=14]:0.044415,red1[&index=13]:0.125011)[&index=21]:0.069903)[&index=22]:0.129897)[&index=23]:0.119766,no_tail_r3[&index=10]:0.090102)[&index=24]:0.278093,no_tail_r2[&index=9]:0.080823)[&index=25]:0.038182,ano_tail_r1[&index=8]:0.023262)[&index=26];
506400	-158.198	-92.0293	-66.1691	((no_tail_r2[&index=9]:0.109888,(no_tail_r3[&index=10]:0.091044,(blue1[&index=11]:0.016512,(blue2[&index=12]:0.004204,(red1[&index=13]:0.089579,red2[&index=14]:0.048400)[&index=21]:0.058097)[&index=22]:0.097301)[&index=23]:0.023522)[&index=24]:0.114293)[&index=25]:0.018289,ano_tail_r1[&index=8]:0.016501,((((((blue_f1[&index=3]:0.053062,blue_f2[&index=4]:0.090140)[&index=15]:0.031304,red_f1[&index=1]:0.199154)[&index=17]:0.029793,red_f2[&index=2]:0.034538)[&index=16]:11.395821,no_tail_l3[&index=5]:0.129935)[&index=18]:0.041298,no_tail_l2[&index=6]:0.059067)[&index=19]:0.086729,no_tail_l1[&index=7]:0.006837)[&index=20]:0.099120)[&index=26];
506500	-162.199	-97.9834	-64.2151	((no_tail_r2[&index=9]:0.080275,((blue1[&index=11]:0.035668,(blue2[&index=12]:0.028476,(red1[&index=13]:0.027441,red2[&index=14]:0.001558)[&index=21]:0.107431)[&index=22]:0.006060)[&index=23]:0.280596,no_tail_r3[&index=10]:0.036912)[&index=24]:0.224280)[&index=25]:0.546255,ano_tail_r1[&index=8]:0.051130,((no_tail_l2[&index=6]:0.071258,(((blue_f1[&index=3]:0.020000,(red_f2[&index=2]:0.019698,red_f1[&index=1]:0.246721)[&index=15]:0.086560)[&index=17]:0.064572,blue_f2[&index=4]:0.001481)[&index=16]:0.704493,no_tail_l3[&index=5]:0.084461)[&index=18]:0.070905)[&index=19]:0.117692,no_tail_l1[&index=7]:0.003023)[&index=20]:0.257467)[&index=26];
506600	-150.081	-83.652	-66.429	(ano_tail_r1[&index=8]:0.055065,((no_tail_r3[&index=10]:0.092399,(blue1[&index=11]:0.075012,((red1[&index=13]:0.002960,red2[&index=14]:0.005341)[&index=21]:0.118404,blue2[&index=12]:0.006492)[&index=22]:0.097973)[&index=23]:0.554086)[&index=24]:0.095605,no_tail_r2[&index=9]:0.000779)[&index=25]:0.050457,((((((red_f2[&index=2]:0.036554,red_f1[&index=1]:0.003107)[&index=15]:0.032345,blue_f1[&index=3]:0.040371)[&index=17]:0.035355,blue_f2[&index=4]:0.010761)[&index=16]:12.633295,no_tail_l3[&index=5]:0.057889)[&index=18]:0.021889,no_tail_l2[&index=6]:0.002605)[&index=19]:0.081142,no_tail_l1[&index=7]:0.021271)[&index=20]:0.112692)[&index=26];
506700	-162.227	-97.1451	-65.0824	(ano_tail_r1[&index=8]:0.041104,(no_tail_l1[&index=7]:0.038655,(no_tail_l2[&index=6]:0.002249,((blue_f1[&index=3]:0.089708,(blue_f2[&index=4]:0.048099,(red_f1[&index=1]:0.007008,red_f2[&index=2]:0.012253)[&index=15]:0.128753)[&index=17]:0.048386)[&index=16]:4.448740,no_tail_l3[&index=5]:0.059444)[&index=18]:0.119158)[&index=19]:0.036287)[&index=20]:0.146692,(no_tail_r2[&index=9]:0.011680,(no_tail_r3[&index=10]:0.064250,(blue1[&index=11]:0.305325,(blue2[&index=12]:0.037259,(red1[&index=13]:0.074634,red2[&index=14]:0.119492)[&index=21]:0.148594)[&index=22]:0.004444)[&index=23]:1.332250)[&index=24]:0.114424)[&index=25]:0.071873)[&index=26];
506800	-167.02	-99.9931	-67.0264	(ano_tail_r1[&index=8]:0.037188,((no_tail_r3[&index=10]:0.003545,((blue2[&index=12]:0.045583,(red2[&index=14]:0.004788,red1[&index=13]:0.020880)[&index=21]:8.313515)[&index=22]:0.090727,blue1[&index=11]:0.008235)[&index=23]:0.086154)[&index=24]:0.288283,no_tail_r2[&index=9]:0.008603)[&index=25]:0.021426,(no_tail_l1[&index=7]:0.006339,(no_tail_l2[&index=6]:0.025848,(no_tail_l3[&index=5]:0.150545,(blue_f1[&index=3]:0.053015,(blue_f2[&index=4]:0.033654,(red_f1[&index=1]:0.038789,red_f2[&index=2]:0.061824)[&index=17]:0.068109)[&index=15]:0.058637)[&index=16]:6.928943)[&index=18]:0.368486)[&index=19]:0.043503)[&index=20]:0.464326)[&index=26];
506900	-168.67	-102.963	-65.7066	((((blue1[&index=11]:0.032631,((red2[&index=14]:0.002423,red1[&index=13]:0.005295)[&index=21]:0.065731,blue2[&index=12]:0.032118)[&index=22]:0.348628)[&index=23]:0.969935,no_tail_r3[&index=10]:0.088011)[&index=24]:0.015938,no_tail_r2[&index=9]:0.022112)[&index=25]:0.064746,(no_tail_l1[&index=7]:0.387137,((no_tail_l3[&index=5]:0.094418,((red_f2[&index=2]:0.023829,(blue_f1[&index=3]:0.032286,blue_f2[&index=4]:0.001850)[&index=15]:0.076967)[&index=17]:0.202583,red_f1[&index=1]:0.011773)[&index=16]:7.677397)[&index=18]:0.098733,no_tail_l2[&index=6]:0.219755)[&index=19]:0.025738)[&index=20]:0.034932,ano_tail_r1[&index=8]:0.097028)[&index=26];
507000	-152.772	-88.0665	-64.7058	(ano_tail_r1[&index=8]:0.010402,(((no_tail_l3[&index=5]:0.041838,((red_f1[&index=1]:0.014004,red_f2[&index=2]:0.085031)[&index=17]:0.047286,(blue_f2[&index=4]:0.005117,blue_f1[&index=3]:0.078638)[&index=15]:0.010502)[&index=16]:3.956202)[&index=18]:0.063809,no_tail_l2[&index=6]:0.102144)[&index=19]:0.193464,no_tail_l1[&index=7]:0.029221)[&index=20]:0.096334,(((blue1[&index=11]:0.021508,((red2[&index=14]:0.073758,red1[&index=13]:0.201337)[&index=21]:0.148334,blue2[&index=12]:0.033577)[&index=22]:0.097248)[&index=23]:0.148605,no_tail_r3[&index=10]:0.005237)[&index=24]:0.060803,no_tail_r2[&index=9]:0.003449)[&index=25]:0.100223)[&index=26];
507100	-170.439	-100.396	-70.0424	(ano_tail_r1[&index=8]:0.046999,(no_tail_r2[&index=9]:0.011826,(no_tail_r3[&index=10]:0.037801,(blue1[&index=11]:0.015829,(blue2[&index=12]:0.014103,(red1[&index=13]:0.124344,red2[&index=14]:0.058390)[&index=21]:0.094844)[&index=22]:0.029271)[&index=23]:0.111318)[&index=24]:0.158176)[&index=25]:0.026871,(no_tail_l1[&index=7]:0.074711,(no_tail_l2[&index=6]:0.018082,(no_tail_l3[&index=5]:0.196923,((blue_f1[&index=3]:0.085353,blue_f2[&index=4]:0.051926)[&index=15]:4.065283,(red_f1[&index=1]:0.052979,red_f2[&index=2]:0.003122)[&index=17]:6.347288)[&index=16]:20.588938)[&index=18]:0.019565)[&index=19]:0.060979)[&index=20]:0.016054)[&index=26];
507200	-159.76	-95.3098	-64.4498	(ano_tail_r1[&index=8]:0.189753,(no_tail_l1[&index=7]:0.095346,(no_tail_l2[&index=6]:0.002685,(no_tail_l3[&index=5]:0.061912,((blue_f1[&index=3]:0.033396,blue_f2[&index=4]:0.033396)[&index=15]:0.093468,(red_f1[&index=1]:0.125099,red_f2[&index=2]:0.018236)[&index=17]:0.108396)[&index=16]:1.993628)[&index=18]:0.125249)[&index=19]:0.350619)[&index=20]:0.212387,(no_tail_r2[&index=9]:0.023496,(no_tail_r3[&index=10]:0.051856,(blue1[&index=11]:0.089692,(blue2[&index=12]:0.019812,(red2[&index=14]:0.055336,red1[&index=13]:0.000345)[&index=21]:0.277720)[&index=22]:0.090283)[&index=23]:0.133258)[&index=24]:0.059855)[&index=25]:0.102832)[&index=26];
507300	-162.002	-95.4875	-66.5146	((no_tail_l1[&index=7]:0.087018,((no_tail_l3[&index=5]:0.033353,(red_f2[&index=2]:0.003148,(red_f1[&index=1]:0.042319,(blue_f1[&index=3]:0.086614,blue_f2[&index=4]:0.021597)[&index=17]:0.104965)[&index=15]:0.119389)[&index=16]:12.529870)[&index=18]:0.156163,no_tail_l2[&index=6]:0.077829)[&index=19]:0.274272)[&index=20]:0.207275,ano_tail_r1[&index=8]:0.026231,((no_tail_r3[&index=10]:0.019309,((blue2[&index=12]:0.008988,(red2[&index=14]:0.092271,red1[&index=13]:0.015437)[&index=21]:0.124796)[&index=22]:0.113513,blue1[&index=11]:0.192208)[&index=23]:0.050851)[&index=24]:0.109168,no_tail_r2[&index=9]:0.081208)[&index=25]:0.094255)[&index=26];
507400	-148.925	-83.7652	-65.1603	(((no_tail_r3[&index=10]:0.004992,(((red2[&index=14]:0.021567,red1[&index=13]:0.014114)[&index=21]:0.091096,blue2[&index=12]:0.084186)[&index=22]:0.042129,blue1[&index=11]:0.062109)[&index=23]:0.026612)[&index=24]:0.045001,no_tail_r2[&index=9]:0.080772)[&index=25]:0.055432,(((((red_f2[&index=2]:0.007159,red_f1[&index=1]:0.004301)[&index=15]:0.100484,(blue_f1[&index=3]:0.041363,blue_f2[&index=4]:0.130521)[&index=17]:0.055875)[&index=16]:6.762532,no_tail_l3[&index=5]:0.016744)[&index=18]:0.073105,no_tail_l2[&index=6]:0.000882)[&index=19]:0.042980,no_tail_l1[&index=7]:0.057054)[&index=20]:0.076352,ano_tail_r1[&index=8]:0.003090)[&index=26];
507500	-164.92	-99.3181	-65.6023	(ano_tail_r1[&index=8]:0.014550,((no_tail_l2[&index=6]:0.024935,(no_tail_l3[&index=5]:0.013285,(red_f1[&index=1]:0.013093,(blue_f2[&index=4]:0.101725,(red_f2[&index=2]:0.084861,blue_f1[&index=3]:0.176800)[&index=15]:0.013815)[&index=17]:0.123237)[&index=16]:7.697412)[&index=18]:0.054356)[&index=19]:0.199824,no_tail_l1[&index=7]:0.002900)[&index=20]:0.115857,(no_tail_r2[&index=9]:0.018128,(no_tail_r3[&index=10]:0.354591,((blue2[&index=12]:0.013177,(red1[&index=13]:0.128146,red2[&index=14]:0.021324)[&index=21]:0.404656)[&index=22]:0.101416,blue1[&index=11]:0.016234)[&index=23]:0.172060)[&index=24]:0.163178)[&index=25]:0.080983)[&index=26];
507600	-157.912	-93.028	-64.8837	(ano_tail_r1[&index=8]:0.145247,((no_tail_r3[&index=10]:0.040858,(((red1[&index=13]:0.020849,red2[&index=14]:0.035106)[&index=21]:0.094562,blue2[&index=12]:0.039636)[&index=22]:0.179091,blue1[&index=11]:0.057978)[&index=23]:0.077094)[&index=24]:0.101311,no_tail_r2[&index=9]:0.012342)[&index=25]:0.443679,(no_tail_l1[&index=7]:0.156845,(no_tail_l2[&index=6]:0.078646,(((blue_f2[&index=4]:0.001865,blue_f1[&index=3]:0.011527)[&index=17]:0.058768,(red_f1[&index=1]:0.141780,red_f2[&index=2]:0.001910)[&index=15]:0.003640)[&index=16]:4.492724,no_tail_l3[&index=5]:0.140425)[&index=18]:0.031977)[&index=19]:0.002015)[&index=20]:0.147703)[&index=26];
507700	-160.206	-95.5478	-64.6587	((no_tail_r2[&index=9]:0.028281,(no_tail_r3[&index=10]:0.017958,(blue1[&index=11]:0.126308,(blue2[&index=12]:0.056848,(red2[&index=14]:0.024431,red1[&index=13]:0.079896)[&index=21]:0.246795)[&index=22]:0.087921)[&index=23]:0.197080)[&index=24]:0.105088)[&index=25]:0.124441,ano_tail_r1[&index=8]:0.147938,(((no_tail_l3[&index=5]:0.268052,(((blue_f2[&index=4]:0.024334,blue_f1[&index=3]:0.067163)[&index=17]:0.157324,red_f2[&index=2]:0.038095)[&index=15]:0.080989,red_f1[&index=1]:0.059595)[&index=16]:3.214316)[&index=18]:0.101476,no_tail_l2[&index=6]:0.017761)[&index=19]:0.007543,no_tail_l1[&index=7]:0.014013)[&index=20]:0.098596)[&index=26];
507800	-153.783	-89.3192	-64.4635	(ano_tail_r1[&index=8]:0.183018,((no_tail_r3[&index=10]:0.025198,(blue1[&index=11]:0.020424,((red1[&index=13]:0.001330,red2[&index=14]:0.031775)[&index=21]:0.185615,blue2[&index=12]:0.014742)[&index=22]:0.128737)[&index=23]:0.092028)[&index=24]:0.251861,no_tail_r2[&index=9]:0.001450)[&index=25]:0.022173,(no_tail_l1[&index=7]:0.007541,((((blue_f2[&index=4]:0.058194,blue_f1[&index=3]:0.048886)[&index=17]:0.016722,(red_f1[&index=1]:0.000229,red_f2[&index=2]:0.062593)[&index=15]:0.094674)[&index=16]:2.705013,no_tail_l3[&index=5]:0.025107)[&index=18]:0.093899,no_tail_l2[&index=6]:0.227821)[&index=19]:0.051161)[&index=20]:0.066088)[&index=26];
507900	-160.518	-95.0411	-65.4771	((((no_tail_l3[&index=5]:0.017452,((blue_f2[&index=4]:0.088221,blue_f1[&index=3]:0.100342)[&index=17]:0.008632,(red_f1[&index=1]:0.089585,red_f2[&index=2]:0.068497)[&index=15]:0.101094)[&index=16]:7.441736)[&index=18]:0.248306,no_tail_l2[&index=6]:0.101504)[&index=19]:0.019191,no_tail_l1[&index=7]:0.100910)[&index=20]:0.186615,ano_tail_r1[&index=8]:0.031569,(((((red2[&index=14]:0.000914,red1[&index=13]:0.097885)[&index=21]:0.093907,blue2[&index=12]:0.103876)[&index=22]:0.034541,blue1[&index=11]:0.044958)[&index=23]:0.227750,no_tail_r3[&index=10]:0.025351)[&index=24]:0.008677,no_tail_r2[&index=9]:0.028952)[&index=25]:0.214084)[&index=26];
508000	-168.181	-99.1854	-68.9954	(((no_tail_r3[&index=10]:0.039663,(blue1[&index=11]:0.131210,(blue2[&index=12]:0.021495,(red2[&index=14]:0.002076,red1[&index=13]:0.000069)[&index=21]:0.062063)[&index=22]:0.001846)[&index=23]:0.323337)[&index=24]:0.101309,no_tail_r2[&index=9]:0.182474)[&index=25]:0.030168,ano_tail_r1[&index=8]:0.000568,(no_tail_l1[&index=7]:0.076039,(no_tail_l2[&index=6]:0.062767,(no_tail_l3[&index=5]:0.013534,(blue_f2[&index=4]:0.004766,(blue_f1[&index=3]:0.001914,(red_f1[&index=1]:0.335171,red_f2[&index=2]:0.010993)[&index=15]:0.116129)[&index=17]:0.028034)[&index=16]:24.417423)[&index=18]:0.110480)[&index=19]:0.752157)[&index=20]:0.250535)[&index=26];
508100	-159.37	-94.9907	-64.3794	(ano_tail_r1[&index=8]:0.254322,((no_tail_l2[&index=6]:0.060962,(((red_f1[&index=1]:0.177658,red_f2[&index=2]:0.050351)[&index=15]:0.030819,(blue_f2[&index=4]:0.037964,blue_f1[&index=3]:0.011900)[&index=17]:0.028940)[&index=16]:1.776248,no_tail_l3[&index=5]:0.090275)[&index=18]:0.065769)[&index=19]:0.158684,no_tail_l1[&index=7]:0.118346)[&index=20]:0.179180,((no_tail_r3[&index=10]:0.011925,(blue1[&index=11]:0.021041,((red1[&index=13]:0.114001,red2[&index=14]:0.016253)[&index=21]:0.199743,blue2[&index=12]:0.035327)[&index=22]:0.059383)[&index=23]:0.279634)[&index=24]:0.081420,no_tail_r2[&index=9]:0.054977)[&index=25]:0.080934)[&index=26];
508200	-150.968	-86.7931	-64.1754	(ano_tail_r1[&index=8]:0.019682,(no_tail_l1[&index=7]:0.016068,(((((red_f1[&index=1]:0.043764,red_f2[&index=2]:0.005258)[&index=15]:0.146016,blue_f2[&index=4]:0.025449)[&index=17]:0.001890,blue_f1[&index=3]:0.015160)[&index=16]:1.615761,no_tail_l3[&index=5]:0.128784)[&index=18]:0.012720,no_tail_l2[&index=6]:0.118264)[&index=19]:0.001978)[&index=20]:0.067580,((((blue2[&index=12]:0.065006,(red1[&index=13]:0.007146,red2[&index=14]:0.256791)[&index=21]:0.055423)[&index=22]:0.080373,blue1[&index=11]:0.006294)[&index=23]:0.131042,no_tail_r3[&index=10]:0.052885)[&index=24]:0.048472,no_tail_r2[&index=9]:0.021032)[&index=25]:0.033153)[&index=26];
508300	-158.276	-93.5255	-64.7509	((no_tail_l1[&index=7]:0.032737,(no_tail_l2[&index=6]:0.035908,(((red_f1[&index=1]:0.135455,(blue_f1[&index=3]:0.075321,blue_f2[&index=4]:0.004660)[&index=17]:0.044615)[&index=15]:0.159324,red_f2[&index=2]:0.034972)[&index=16]:4.036766,no_tail_l3[&index=5]:0.086970)[&index=18]:0.149750)[&index=19]:0.048829)[&index=20]:0.065816,(no_tail_r2[&index=9]:0.034605,(no_tail_r3[&index=10]:0.022654,(blue1[&index=11]:0.219889,(blue2[&index=12]:0.019230,(red2[&index=14]:0.011037,red1[&index=13]:0.007518)[&index=21]:0.167106)[&index=22]:0.002448)[&index=23]:0.068582)[&index=24]:0.297191)[&index=25]:0.062105,ano_tail_r1[&index=8]:0.030022)[&index=26];
508400	-162.497	-97.8421	-64.6551	(((no_tail_l2[&index=6]:0.230728,(no_tail_l3[&index=5]:0.139851,((blue_f2[&index=4]:0.038199,blue_f1[&index=3]:0.021423)[&index=15]:0.019570,(red_f1[&index=1]:0.088274,red_f2[&index=2]:0.018528)[&index=17]:0.116444)[&index=16]:2.839017)[&index=18]:0.075321)[&index=19]:0.212948,no_tail_l1[&index=7]:0.041746)[&index=20]:0.260986,(no_tail_r2[&index=9]:0.032252,((((red1[&index=13]:0.017482,red2[&index=14]:0.007149)[&index=21]:0.061657,blue2[&index=12]:0.027908)[&index=22]:0.054194,blue1[&index=11]:0.054055)[&index=23]:0.069099,no_tail_r3[&index=10]:0.112596)[&index=24]:0.590869)[&index=25]:0.222927,ano_tail_r1[&index=8]:0.021139)[&index=26];
508500	-171.238	-104.083	-67.1552	((no_tail_l1[&index=7]:0.031676,(no_tail_l2[&index=6]:0.448560,(((blue_f1[&index=3]:0.033938,blue_f2[&index=4]:0.021520)[&index=15]:0.338312,(red_f2[&index=2]:0.066128,red_f1[&index=1]:0.115409)[&index=17]:0.019612)[&index=16]:15.061890,no_tail_l3[&index=5]:0.322259)[&index=18]:0.304215)[&index=19]:0.092919)[&index=20]:0.050534,ano_tail_r1[&index=8]:0.063781,(((blue1[&index=11]:0.079416,(blue2[&index=12]:0.000495,(red1[&index=13]:0.120137,red2[&index=14]:0.004619)[&index=21]:0.123351)[&index=22]:0.006883)[&index=23]:0.089537,no_tail_r3[&index=10]:0.004996)[&index=24]:0.100790,no_tail_r2[&index=9]:0.047500)[&index=25]:0.326406)[&index=26];
508600	-152.535	-88.3308	-64.2042	((no_tail_r2[&index=9]:0.051164,(no_tail_r3[&index=10]:0.049251,((blue2[&index=12]:0.048982,(red1[&index=13]:0.014695,red2[&index=14]:0.006741)[&index=21]:0.125431)[&index=22]:0.087044,blue1[&index=11]:0.065840)[&index=23]:0.038758)[&index=24]:0.066556)[&index=25]:0.113856,ano_tail_r1[&index=8]:0.021371,(((no_tail_l3[&index=5]:0.069300,(((red_f1[&index=1]:0.095564,blue_f2[&index=4]:0.026947)[&index=15]:0.010997,blue_f1[&index=3]:0.036022)[&index=17]:0.006556,red_f2[&index=2]:0.017462)[&index=16]:1.807587)[&index=18]:0.074187,no_tail_l2[&index=6]:0.025145)[&index=19]:0.058893,no_tail_l1[&index=7]:0.149708)[&index=20]:0.052061)[&index=26];
508700	-156.318	-92.1249	-64.1929	(((no_tail_l2[&index=6]:0.074866,(no_tail_l3[&index=5]:0.030603,(blue_f2[&index=4]:0.035959,((red_f1[&index=1]:0.041028,red_f2[&index=2]:0.016539)[&index=15]:0.178429,blue_f1[&index=3]:0.017641)[&index=17]:0.003531)[&index=16]:1.058791)[&index=18]:0.011390)[&index=19]:0.070597,no_tail_l1[&index=7]:0.012892)[&index=20]:0.106058,ano_tail_r1[&index=8]:0.004003,((no_tail_r3[&index=10]:0.010841,(((red2[&index=14]:0.113428,red1[&index=13]:0.001446)[&index=21]:0.071275,blue2[&index=12]:0.000833)[&index=22]:0.159833,blue1[&index=11]:0.033219)[&index=23]:0.035170)[&index=24]:0.116298,no_tail_r2[&index=9]:0.091269)[&index=25]:0.767376)[&index=26];
508800	-167.407	-103.152	-64.2552	((no_tail_l1[&index=7]:0.144677,((no_tail_l3[&index=5]:0.037766,((blue_f1[&index=3]:0.053142,blue_f2[&index=4]:0.159514)[&index=17]:0.124717,(red_f1[&index=1]:0.041615,red_f2[&index=2]:0.002396)[&index=15]:0.368974)[&index=16]:0.791856)[&index=18]:0.057727,no_tail_l2[&index=6]:0.026612)[&index=19]:0.173051)[&index=20]:0.084474,ano_tail_r1[&index=8]:0.048996,((no_tail_r3[&index=10]:0.041575,(((red1[&index=13]:0.123077,red2[&index=14]:0.022413)[&index=21]:0.103251,blue2[&index=12]:0.049212)[&index=22]:0.030409,blue1[&index=11]:0.287239)[&index=23]:0.141875)[&index=24]:0.125415,no_tail_r2[&index=9]:0.182790)[&index=25]:0.152120)[&index=26];
508900	-154.758	-90.4365	-64.3214	((no_tail_l1[&index=7]:0.061598,(no_tail_l2[&index=6]:0.203877,((((red_f2[&index=2]:0.012146,red_f1[&index=1]:0.009799)[&index=17]:0.071673,blue_f2[&index=4]:0.084763)[&index=15]:0.000901,blue_f1[&index=3]:0.059863)[&index=16]:1.804590,no_tail_l3[&index=5]:0.058975)[&index=18]:0.039521)[&index=19]:0.004294)[&index=20]:0.214385,(no_tail_r2[&index=9]:0.005221,((blue1[&index=11]:0.034382,(blue2[&index=12]:0.170706,(red2[&index=14]:0.009937,red1[&index=13]:0.087805)[&index=21]:0.251416)[&index=22]:0.031330)[&index=23]:0.300662,no_tail_r3[&index=10]:0.059629)[&index=24]:0.079151)[&index=25]:0.046833,ano_tail_r1[&index=8]:0.002601)[&index=26];
509000	-160.912	-96.1341	-64.7778	(ano_tail_r1[&index=8]:0.063571,(no_tail_l1[&index=7]:0.027466,(no_tail_l2[&index=6]:0.167441,(no_tail_l3[&index=5]:0.180302,(red_f1[&index=1]:0.062202,(red_f2[&index=2]:0.293448,(blue_f1[&index=3]:0.012393,blue_f2[&index=4]:0.004490)[&index=15]:0.011042)[&index=17]:0.075613)[&index=16]:3.795954)[&index=18]:0.314813)[&index=19]:0.034921)[&index=20]:0.105713,(no_tail_r2[&index=9]:0.084240,(((blue2[&index=12]:0.081186,(red2[&index=14]:0.019713,red1[&index=13]:0.075316)[&index=21]:0.241917)[&index=22]:0.043102,blue1[&index=11]:0.002248)[&index=23]:0.195855,no_tail_r3[&index=10]:0.001109)[&index=24]:0.056172)[&index=25]:0.037854)[&index=26];
509100	-154.113	-88.1076	-66.0057	(ano_tail_r1[&index=8]:0.099669,(no_tail_r2[&index=9]:0.064728,((blue1[&index=11]:0.017790,((red1[&index=13]:0.153123,red2[&index=14]:0.165500)[&index=21]:0.177474,blue2[&index=12]:0.018303)[&index=22]:0.026375)[&index=23]:0.208733,no_tail_r3[&index=10]:0.035818)[&index=24]:0.101652)[&index=25]:0.152508,((no_tail_l2[&index=6]:0.014148,(no_tail_l3[&index=5]:0.025034,(red_f2[&index=2]:0.003841,((blue_f1[&index=3]:0.002850,blue_f2[&index=4]:0.007088)[&index=15]:0.038754,red_f1[&index=1]:0.027610)[&index=17]:0.000724)[&index=16]:10.519386)[&index=18]:0.132418)[&index=19]:0.063064,no_tail_l1[&index=7]:0.037819)[&index=20]:0.032879)[&index=26];
509200	-158.687	-93.1797	-65.5072	((((no_tail_l3[&index=5]:0.041986,(red_f1[&index=1]:0.016970,(red_f2[&index=2]:0.004239,(blue_f2[&index=4]:0.000251,blue_f1[&index=3]:0.003856)[&index=15]:0.115842)[&index=17]:0.142152)[&index=16]:7.536561)[&index=18]:0.278517,no_tail_l2[&index=6]:0.006373)[&index=19]:0.166109,no_tail_l1[&index=7]:0.011199)[&index=20]:0.113913,(no_tail_r2[&index=9]:0.071891,(no_tail_r3[&index=10]:0.181508,((blue2[&index=12]:0.114944,(red1[&index=13]:0.038258,red2[&index=14]:0.036898)[&index=21]:0.062905)[&index=22]:0.148370,blue1[&index=11]:0.007016)[&index=23]:0.259427)[&index=24]:0.091221)[&index=25]:0.093437,ano_tail_r1[&index=8]:0.091364)[&index=26];
509300	-162.433	-96.6226	-65.8102	((no_tail_l1[&index=7]:0.001924,((((blue_f1[&index=3]:0.067902,blue_f2[&index=4]:0.064050)[&index=15]:0.042182,(red_f2[&index=2]:0.055061,red_f1[&index=1]:0.062939)[&index=17]:0.189662)[&index=16]:8.471999,no_tail_l3[&index=5]:0.078558)[&index=18]:0.045833,no_tail_l2[&index=6]:0.071424)[&index=19]:0.021936)[&index=20]:0.327201,((no_tail_r3[&index=10]:0.103739,(blue1[&index=11]:0.152312,((red2[&index=14]:0.000864,red1[&index=13]:0.004871)[&index=21]:0.292347,blue2[&index=12]:0.104814)[&index=22]:0.070135)[&index=23]:0.752564)[&index=24]:0.015018,no_tail_r2[&index=9]:0.040515)[&index=25]:0.059297,ano_tail_r1[&index=8]:0.052664)[&index=26];
509400	-156.43	-92.0122	-64.4175	(((no_tail_l2[&index=6]:0.065619,(no_tail_l3[&index=5]:0.067083,((red_f2[&index=2]:0.029820,(blue_f2[&index=4]:0.092548,blue_f1[&index=3]:0.025722)[&index=15]:0.025302)[&index=17]:0.144350,red_f1[&index=1]:0.053555)[&index=16]:2.239381)[&index=18]:0.006901)[&index=19]:0.068076,no_tail_l1[&index=7]:0.029805)[&index=20]:0.178352,ano_tail_r1[&index=8]:0.029491,((no_tail_r3[&index=10]:0.052890,(((red2[&index=14]:0.006911,red1[&index=13]:0.012531)[&index=21]:0.177083,blue2[&index=12]:0.037907)[&index=22]:0.250718,blue1[&index=11]:0.125513)[&index=23]:0.175544)[&index=24]:0.253348,no_tail_r2[&index=9]:0.000788)[&index=25]:0.037108)[&index=26];
509500	-169.268	-104.609	-64.6586	(ano_tail_r1[&index=8]:0.052340,((no_tail_r3[&index=10]:0.039616,(blue1[&index=11]:0.025178,((red2[&index=14]:0.187911,red1[&index=13]:0.017903)[&index=21]:0.096588,blue2[&index=12]:0.311638)[&index=22]:0.153757)[&index=23]:0.159577)[&index=24]:0.090226,no_tail_r2[&index=9]:0.067455)[&index=25]:0.011327,(no_tail_l1[&index=7]:0.025689,((no_tail_l3[&index=5]:0.093960,((red_f1[&index=1]:0.075659,red_f2[&index=2]:0.036631)[&index=17]:0.224264,(blue_f2[&index=4]:0.497817,blue_f1[&index=3]:0.035509)[&index=15]:0.062282)[&index=16]:2.668582)[&index=18]:0.083022,no_tail_l2[&index=6]:0.049969)[&index=19]:0.135473)[&index=20]:0.189644)[&index=26];
509600	-159.777	-94.9825	-64.7941	(ano_tail_r1[&index=8]:0.011240,(((blue1[&index=11]:0.187223,((red2[&index=14]:0.087940,red1[&index=13]:0.002171)[&index=21]:0.133850,blue2[&index=12]:0.158094)[&index=22]:0.180928)[&index=23]:0.072504,no_tail_r3[&index=10]:0.118033)[&index=24]:0.019235,no_tail_r2[&index=9]:0.115867)[&index=25]:0.061450,(no_tail_l1[&index=7]:0.038680,((no_tail_l3[&index=5]:0.078894,(red_f2[&index=2]:0.037022,(red_f1[&index=1]:0.004695,(blue_f1[&index=3]:0.007308,blue_f2[&index=4]:0.023474)[&index=15]:0.098635)[&index=17]:0.019329)[&index=16]:4.104328)[&index=18]:0.338108,no_tail_l2[&index=6]:0.063734)[&index=19]:0.068575)[&index=20]:0.038204)[&index=26];
509700	-170.831	-105.734	-65.0963	((no_tail_l1[&index=7]:0.020943,(no_tail_l2[&index=6]:0.092739,((blue_f1[&index=3]:0.090818,((red_f2[&index=2]:0.002622,red_f1[&index=1]:0.036767)[&index=15]:0.380733,blue_f2[&index=4]:0.002241)[&index=17]:0.144585)[&index=16]:4.439583,no_tail_l3[&index=5]:0.081223)[&index=18]:0.144895)[&index=19]:0.349343)[&index=20]:0.068959,((no_tail_r3[&index=10]:0.017536,((blue2[&index=12]:0.020554,(red1[&index=13]:0.058384,red2[&index=14]:0.115133)[&index=21]:0.223886)[&index=22]:0.105332,blue1[&index=11]:0.088228)[&index=23]:0.229936)[&index=24]:0.523086,no_tail_r2[&index=9]:0.100899)[&index=25]:0.237333,ano_tail_r1[&index=8]:0.004949)[&index=26];
509800	-155.867	-90.9489	-64.9177	((no_tail_r2[&index=9]:0.070234,(((blue2[&index=12]:0.018769,(red1[&index=13]:0.081330,red2[&index=14]:0.103273)[&index=21]:0.264408)[&index=22]:0.049667,blue1[&index=11]:0.007657)[&index=23]:0.067730,no_tail_r3[&index=10]:0.026999)[&index=24]:0.006885)[&index=25]:0.183152,(no_tail_l1[&index=7]:0.080952,(no_tail_l2[&index=6]:0.102901,((((red_f2[&index=2]:0.057658,red_f1[&index=1]:0.001373)[&index=17]:0.061622,blue_f2[&index=4]:0.052424)[&index=15]:0.023150,blue_f1[&index=3]:0.062650)[&index=16]:5.038930,no_tail_l3[&index=5]:0.094892)[&index=18]:0.146408)[&index=19]:0.039693)[&index=20]:0.038563,ano_tail_r1[&index=8]:0.006019)[&index=26];
509900	-147.506	-83.293	-64.213	(ano_tail_r1[&index=8]:0.016844,(no_tail_l1[&index=7]:0.008716,(no_tail_l2[&index=6]:0.028866,(no_tail_l3[&index=5]:0.092474,(blue_f2[&index=4]:0.015332,(blue_f1[&index=3]:0.019114,(red_f1[&index=1]:0.034366,red_f2[&index=2]:0.012629)[&index=17]:0.029505)[&index=15]:0.154961)[&index=16]:2.003927)[&index=18]:0.027146)[&index=19]:0.082653)[&index=20]:0.028212,(no_tail_r2[&index=9]:0.065672,(((blue2[&index=12]:0.016459,(red2[&index=14]:0.026830,red1[&index=13]:0.025816)[&index=21]:0.126050)[&index=22]:0.093776,blue1[&index=11]:0.011729)[&index=23]:0.060613,no_tail_r3[&index=10]:0.009310)[&index=24]:0.152622)[&index=25]:0.020452)[&index=26];
510000	-158.145	-92.6249	-65.5205	(((((blue2[&index=12]:0.006740,(red1[&index=13]:0.053716,red2[&index=14]:0.008129)[&index=21]:0.524084)[&index=22]:0.070546,blue1[&index=11]:0.002650)[&index=23]:0.142526,no_tail_r3[&index=10]:0.004360)[&index=24]:0.019206,no_tail_r2[&index=9]:0.148367)[&index=25]:0.078026,(no_tail_l1[&index=7]:0.165792,(no_tail_l2[&index=6]:0.078062,(no_tail_l3[&index=5]:0.129186,((red_f2[&index=2]:0.025556,red_f1[&index=1]:0.078899)[&index=17]:0.078701,(blue_f1[&index=3]:0.136612,blue_f2[&index=4]:0.033009)[&index=15]:0.035651)[&index=16]:7.673550)[&index=18]:0.013486)[&index=19]:0.017020)[&index=20]:0.144648,ano_tail_r1[&index=8]:0.033021)[&index=26];
510100	-173.058	-106.293	-66.7646	((((((red2[&index=14]:0.026940,red1[&index=13]:0.039800)[&index=21]:0.063847,blue2[&index=12]:0.153163)[&index=22]:0.067771,blue1[&index=11]:0.040890)[&index=23]:0.085305,no_tail_r3[&index=10]:0.002433)[&index=24]:0.058906,no_tail_r2[&index=9]:0.009062)[&index=25]:0.333057,(((no_tail_l3[&index=5]:0.198369,(((blue_f2[&index=4]:0.492814,blue_f1[&index=3]:0.269125)[&index=15]:0.017771,red_f1[&index=1]:0.029170)[&index=17]:0.200963,red_f2[&index=2]:0.029167)[&index=16]:13.141843)[&index=18]:0.163143,no_tail_l2[&index=6]:0.062596)[&index=19]:0.090226,no_tail_l1[&index=7]:0.011982)[&index=20]:0.187582,ano_tail_r1[&index=8]:0.145857)[&index=26];
510200	-151.482	-84.8515	-66.63	(ano_tail_r1[&index=8]:0.004409,(no_tail_r2[&index=9]:0.023157,(((blue2[&index=12]:0.031279,(red2[&index=14]:0.018528,red1[&index=13]:0.007515)[&index=21]:0.282585)[&index=22]:0.092011,blue1[&index=11]:0.011856)[&index=23]:0.163900,no_tail_r3[&index=10]:0.003511)[&index=24]:0.029188)[&index=25]:0.093487,(no_tail_l1[&index=7]:0.035988,(no_tail_l2[&index=6]:0.112347,(((blue_f1[&index=3]:0.003533,blue_f2[&index=4]:0.002462)[&index=15]:0.055216,(red_f1[&index=1]:0.025059,red_f2[&index=2]:0.054919)[&index=17]:0.138228)[&index=16]:13.604458,no_tail_l3[&index=5]:0.239219)[&index=18]:0.044734)[&index=19]:0.078688)[&index=20]:0.092837)[&index=26];
510300	-161.558	-97.0068	-64.5514	((no_tail_l1[&index=7]:0.012930,(no_tail_l2[&index=6]:0.009000,(no_tail_l3[&index=5]:0.002730,(blue_f1[&index=3]:0.293666,(blue_f2[&index=4]:0.005909,(red_f1[&index=1]:0.002562,red_f2[&index=2]:0.011598)[&index=17]:0.097461)[&index=15]:0.051458)[&index=16]:2.718963)[&index=18]:0.126563)[&index=19]:0.210929)[&index=20]:0.023147,ano_tail_r1[&index=8]:0.016136,(no_tail_r2[&index=9]:0.041457,(no_tail_r3[&index=10]:0.003245,(blue1[&index=11]:0.196492,(blue2[&index=12]:0.022443,(red1[&index=13]:0.082624,red2[&index=14]:0.237873)[&index=21]:0.059444)[&index=22]:0.001544)[&index=23]:0.348758)[&index=24]:0.163464)[&index=25]:0.115491)[&index=26];
510400	-159.176	-92.9116	-66.2642	((no_tail_l1[&index=7]:0.029126,(no_tail_l2[&index=6]:0.017598,((red_f1[&index=1]:0.142445,(blue_f1[&index=3]:0.019755,(red_f2[&index=2]:0.026132,blue_f2[&index=4]:0.031267)[&index=17]:0.016529)[&index=15]:0.155044)[&index=16]:11.382813,no_tail_l3[&index=5]:0.099481)[&index=18]:0.003982)[&index=19]:0.097233)[&index=20]:0.089948,ano_tail_r1[&index=8]:0.004063,(no_tail_r2[&index=9]:0.001931,(((blue2[&index=12]:0.010113,(red2[&index=14]:0.017388,red1[&index=13]:0.009594)[&index=21]:0.250189)[&index=22]:0.394067,blue1[&index=11]:0.100892)[&index=23]:0.261545,no_tail_r3[&index=10]:0.021882)[&index=24]:0.088246)[&index=25]:0.148488)[&index=26];
510500	-157.693	-93.258	-64.4345	(ano_tail_r1[&index=8]:0.069528,((((blue2[&index=12]:0.158580,(red1[&index=13]:0.115390,red2[&index=14]:0.071395)[&index=21]:0.147075)[&index=22]:0.055340,blue1[&index=11]:0.078202)[&index=23]:0.071812,no_tail_r3[&index=10]:0.139995)[&index=24]:0.199646,no_tail_r2[&index=9]:0.106232)[&index=25]:0.070647,((no_tail_l2[&index=6]:0.086464,((red_f1[&index=1]:0.015801,(red_f2[&index=2]:0.049895,(blue_f1[&index=3]:0.010012,blue_f2[&index=4]:0.014733)[&index=15]:0.054363)[&index=17]:0.022047)[&index=16]:2.398193,no_tail_l3[&index=5]:0.074167)[&index=18]:0.042208)[&index=19]:0.124954,no_tail_l1[&index=7]:0.008811)[&index=20]:0.085914)[&index=26];
510600	-161.472	-97.1071	-64.3646	((no_tail_l1[&index=7]:0.129616,((no_tail_l3[&index=5]:0.103955,(red_f1[&index=1]:0.202790,((red_f2[&index=2]:0.014664,blue_f2[&index=4]:0.003952)[&index=15]:0.051674,blue_f1[&index=3]:0.011084)[&index=17]:0.017371)[&index=16]:1.722405)[&index=18]:0.215645,no_tail_l2[&index=6]:0.035648)[&index=19]:0.004289)[&index=20]:0.344630,(((blue1[&index=11]:0.000840,((red1[&index=13]:0.148667,red2[&index=14]:0.096551)[&index=21]:0.144050,blue2[&index=12]:0.009336)[&index=22]:0.151504)[&index=23]:0.244111,no_tail_r3[&index=10]:0.025359)[&index=24]:0.085396,no_tail_r2[&index=9]:0.020439)[&index=25]:0.055985,ano_tail_r1[&index=8]:0.081963)[&index=26];
510700	-160.695	-94.9409	-65.7541	(ano_tail_r1[&index=8]:0.009325,((no_tail_l2[&index=6]:0.009027,((red_f1[&index=1]:0.004943,((blue_f2[&index=4]:0.152683,blue_f1[&index=3]:0.005892)[&index=15]:0.031247,red_f2[&index=2]:0.016539)[&index=17]:0.079188)[&index=16]:8.879054,no_tail_l3[&index=5]:0.210662)[&index=18]:0.093598)[&index=19]:0.021762,no_tail_l1[&index=7]:0.069295)[&index=20]:0.041317,((no_tail_r3[&index=10]:0.018148,(blue1[&index=11]:0.006665,((red1[&index=13]:0.028336,red2[&index=14]:0.076882)[&index=21]:0.128711,blue2[&index=12]:0.062217)[&index=22]:0.185087)[&index=23]:0.068401)[&index=24]:0.026879,no_tail_r2[&index=9]:0.111137)[&index=25]:0.532688)[&index=26];
510800	-151.953	-87.6787	-64.274	(ano_tail_r1[&index=8]:0.013361,(no_tail_l1[&index=7]:0.004998,(no_tail_l2[&index=6]:0.000558,((blue_f1[&index=3]:0.011001,(blue_f2[&index=4]:0.001554,(red_f2[&index=2]:0.074831,red_f1[&index=1]:0.000844)[&index=15]:0.068734)[&index=17]:0.000873)[&index=16]:1.862162,no_tail_l3[&index=5]:0.259227)[&index=18]:0.171921)[&index=19]:0.145266)[&index=20]:0.338514,(((blue1[&index=11]:0.098471,(blue2[&index=12]:0.030597,(red1[&index=13]:0.027498,red2[&index=14]:0.022313)[&index=21]:0.126645)[&index=22]:0.041376)[&index=23]:0.008916,no_tail_r3[&index=10]:0.003652)[&index=24]:0.052304,no_tail_r2[&index=9]:0.026353)[&index=25]:0.077028)[&index=26];
510900	-159.392	-93.878	-65.5141	(ano_tail_r1[&index=8]:0.248742,(((((red2[&index=14]:0.078207,red1[&index=13]:0.002153)[&index=21]:0.245122,blue2[&index=12]:0.019642)[&index=22]:0.100741,blue1[&index=11]:0.053417)[&index=23]:0.069500,no_tail_r3[&index=10]:0.064233)[&index=24]:0.022179,no_tail_r2[&index=9]:0.003420)[&index=25]:0.037584,((no_tail_l2[&index=6]:0.021187,(no_tail_l3[&index=5]:0.101519,(red_f1[&index=1]:0.053698,(red_f2[&index=2]:0.221228,(blue_f2[&index=4]:0.046315,blue_f1[&index=3]:0.026020)[&index=17]:0.045703)[&index=15]:0.024400)[&index=16]:7.751092)[&index=18]:0.168736)[&index=19]:0.106903,no_tail_l1[&index=7]:0.046179)[&index=20]:0.111492)[&index=26];
511000	-161.264	-96.0422	-65.2214	((((blue1[&index=11]:0.080203,(blue2[&index=12]:0.012279,(red1[&index=13]:0.006790,red2[&index=14]:0.037083)[&index=21]:0.093299)[&index=22]:0.061650)[&index=23]:0.080803,no_tail_r3[&index=10]:0.000379)[&index=24]:0.185256,no_tail_r2[&index=9]:0.079283)[&index=25]:0.341914,ano_tail_r1[&index=8]:0.038130,(((no_tail_l3[&index=5]:0.174237,(red_f2[&index=2]:0.000723,(red_f1[&index=1]:0.082037,(blue_f1[&index=3]:0.172950,blue_f2[&index=4]:0.078400)[&index=15]:0.049171)[&index=17]:0.000208)[&index=16]:6.032306)[&index=18]:0.103083,no_tail_l2[&index=6]:0.191960)[&index=19]:0.041668,no_tail_l1[&index=7]:0.083885)[&index=20]:0.178174)[&index=26];
511100	-147.396	-81.82	-65.5761	((((no_tail_l3[&index=5]:0.092689,((blue_f1[&index=3]:0.029592,blue_f2[&index=4]:0.007112)[&index=17]:0.189865,(red_f2[&index=2]:0.066459,red_f1[&index=1]:0.014157)[&index=15]:0.008485)[&index=16]:8.658454)[&index=18]:0.015221,no_tail_l2[&index=6]:0.004348)[&index=19]:0.103912,no_tail_l1[&index=7]:0.026656)[&index=20]:0.084246,(((blue1[&index=11]:0.037183,((red2[&index=14]:0.022900,red1[&index=13]:0.020789)[&index=21]:0.140181,blue2[&index=12]:0.022380)[&index=22]:0.027266)[&index=23]:0.103338,no_tail_r3[&index=10]:0.023012)[&index=24]:0.140863,no_tail_r2[&index=9]:0.053759)[&index=25]:0.084963,ano_tail_r1[&index=8]:0.001501)[&index=26];
511200	-167.8	-101.284	-66.5156	((no_tail_r2[&index=9]:0.064104,(no_tail_r3[&index=10]:0.050079,((blue2[&index=12]:0.144258,(red1[&index=13]:0.162473,red2[&index=14]:0.025219)[&index=21]:0.684988)[&index=22]:0.085041,blue1[&index=11]:0.081146)[&index=23]:0.443114)[&index=24]:0.106581)[&index=25]:0.152347,ano_tail_r1[&index=8]:0.025751,((no_tail_l2[&index=6]:0.031256,(no_tail_l3[&index=5]:0.016308,((blue_f2[&index=4]:0.055325,(red_f2[&index=2]:0.039433,red_f1[&index=1]:0.078897)[&index=17]:0.012446)[&index=15]:0.092170,blue_f1[&index=3]:0.019717)[&index=16]:12.043456)[&index=18]:0.073812)[&index=19]:0.087627,no_tail_l1[&index=7]:0.082783)[&index=20]:0.018556)[&index=26];
511300	-147.941	-83.4956	-64.4456	((((((red_f1[&index=1]:0.027277,(blue_f2[&index=4]:0.069467,blue_f1[&index=3]:0.048536)[&index=15]:0.039371)[&index=17]:0.027606,red_f2[&index=2]:0.055867)[&index=16]:3.174707,no_tail_l3[&index=5]:0.046835)[&index=18]:0.029717,no_tail_l2[&index=6]:0.036528)[&index=19]:0.027313,no_tail_l1[&index=7]:0.033177)[&index=20]:0.121464,ano_tail_r1[&index=8]:0.091452,(no_tail_r2[&index=9]:0.012013,(no_tail_r3[&index=10]:0.002428,(blue1[&index=11]:0.039726,((red1[&index=13]:0.033654,red2[&index=14]:0.031952)[&index=21]:0.104680,blue2[&index=12]:0.064695)[&index=22]:0.020167)[&index=23]:0.136807)[&index=24]:0.036619)[&index=25]:0.014826)[&index=26];
511400	-164.086	-96.9083	-67.1778	(ano_tail_r1[&index=8]:0.157271,(no_tail_r2[&index=9]:0.001722,((((red2[&index=14]:0.038119,red1[&index=13]:0.113745)[&index=21]:0.123159,blue2[&index=12]:0.134666)[&index=22]:0.011220,blue1[&index=11]:0.007950)[&index=23]:0.446413,no_tail_r3[&index=10]:0.116324)[&index=24]:0.021978)[&index=25]:0.129254,(no_tail_l1[&index=7]:0.000768,(no_tail_l2[&index=6]:0.204647,(no_tail_l3[&index=5]:0.062255,((red_f1[&index=1]:0.115554,red_f2[&index=2]:0.028550)[&index=17]:0.092814,(blue_f2[&index=4]:0.029932,blue_f1[&index=3]:0.049102)[&index=15]:0.063993)[&index=16]:15.731307)[&index=18]:0.088892)[&index=19]:0.148161)[&index=20]:0.070280)[&index=26];
511500	-164.703	-99.7155	-64.9879	((no_tail_r2[&index=9]:0.012699,(no_tail_r3[&index=10]:0.077695,((blue2[&index=12]:0.005731,(red2[&index=14]:0.205027,red1[&index=13]:0.104491)[&index=21]:0.143240)[&index=22]:0.095645,blue1[&index=11]:0.013063)[&index=23]:0.140436)[&index=24]:0.142802)[&index=25]:0.111947,ano_tail_r1[&index=8]:0.043606,((no_tail_l2[&index=6]:0.108465,(((red_f1[&index=1]:0.050967,red_f2[&index=2]:0.026357)[&index=17]:0.001103,(blue_f2[&index=4]:0.103473,blue_f1[&index=3]:0.258421)[&index=15]:0.067055)[&index=16]:4.676555,no_tail_l3[&index=5]:0.256963)[&index=18]:0.014052)[&index=19]:0.180601,no_tail_l1[&index=7]:0.130425)[&index=20]:0.067536)[&index=26];
511600	-154.325	-89.5494	-64.7755	((((no_tail_l3[&index=5]:0.055222,((blue_f2[&index=4]:0.002291,(red_f1[&index=1]:0.000709,red_f2[&index=2]:0.005461)[&index=17]:0.053094)[&index=15]:0.021629,blue_f1[&index=3]:0.002975)[&index=16]:4.178303)[&index=18]:0.051818,no_tail_l2[&index=6]:0.041434)[&index=19]:0.075239,no_tail_l1[&index=7]:0.047495)[&index=20]:0.110721,ano_tail_r1[&index=8]:0.064757,(no_tail_r2[&index=9]:0.030472,((((red2[&index=14]:0.106488,red1[&index=13]:0.015765)[&index=21]:0.054768,blue2[&index=12]:0.129600)[&index=22]:0.607577,blue1[&index=11]:0.021134)[&index=23]:0.100475,no_tail_r3[&index=10]:0.040325)[&index=24]:0.157508)[&index=25]:0.001476)[&index=26];
511700	-151.293	-87.1478	-64.1453	((no_tail_r2[&index=9]:0.102958,(((blue2[&index=12]:0.011442,(red1[&index=13]:0.010690,red2[&index=14]:0.014484)[&index=21]:0.248098)[&index=22]:0.177796,blue1[&index=11]:0.011827)[&index=23]:0.078117,no_tail_r3[&index=10]:0.086851)[&index=24]:0.087054)[&index=25]:0.002127,ano_tail_r1[&index=8]:0.001571,((no_tail_l2[&index=6]:0.042706,(((red_f2[&index=2]:0.020542,(blue_f1[&index=3]:0.017094,blue_f2[&index=4]:0.094629)[&index=15]:0.037712)[&index=17]:0.043829,red_f1[&index=1]:0.042171)[&index=16]:1.361440,no_tail_l3[&index=5]:0.068171)[&index=18]:0.021392)[&index=19]:0.166081,no_tail_l1[&index=7]:0.001031)[&index=20]:0.075783)[&index=26];
511800	-157.521	-91.9745	-65.5462	(ano_tail_r1[&index=8]:0.011783,(((((red_f2[&index=2]:0.130356,(blue_f1[&index=3]:0.071330,blue_f2[&index=4]:0.025717)[&index=15]:0.067052)[&index=17]:0.036852,red_f1[&index=1]:0.035292)[&index=16]:7.943496,no_tail_l3[&index=5]:0.067139)[&index=18]:0.031806,no_tail_l2[&index=6]:0.108297)[&index=19]:0.128560,no_tail_l1[&index=7]:0.058083)[&index=20]:0.169817,((no_tail_r3[&index=10]:0.036337,((blue2[&index=12]:0.054213,(red1[&index=13]:0.185509,red2[&index=14]:0.009651)[&index=21]:0.315400)[&index=22]:0.125139,blue1[&index=11]:0.006417)[&index=23]:0.109844)[&index=24]:0.061282,no_tail_r2[&index=9]:0.022514)[&index=25]:0.018096)[&index=26];
511900	-163.379	-97.3519	-66.0269	((no_tail_r2[&index=9]:0.197006,((((red1[&index=13]:0.018296,red2[&index=14]:0.019186)[&index=21]:0.046808,blue2[&index=12]:0.002992)[&index=22]:0.032823,blue1[&index=11]:0.073067)[&index=23]:0.575309,no_tail_r3[&index=10]:0.355249)[&index=24]:0.099732)[&index=25]:0.186604,(((no_tail_l3[&index=5]:0.015683,(red_f1[&index=1]:0.008454,((blue_f2[&index=4]:0.012586,blue_f1[&index=3]:0.007869)[&index=15]:0.103798,red_f2[&index=2]:0.057296)[&index=17]:0.030449)[&index=16]:9.772217)[&index=18]:0.038869,no_tail_l2[&index=6]:0.238891)[&index=19]:0.149137,no_tail_l1[&index=7]:0.014296)[&index=20]:0.112880,ano_tail_r1[&index=8]:0.063948)[&index=26];
512000	-156.579	-92.4502	-64.129	((no_tail_l1[&index=7]:0.031660,(no_tail_l2[&index=6]:0.172693,(no_tail_l3[&index=5]:0.179257,((red_f1[&index=1]:0.013849,red_f2[&index=2]:0.091070)[&index=17]:0.159476,(blue_f2[&index=4]:0.003639,blue_f1[&index=3]:0.083365)[&index=15]:0.059093)[&index=16]:0.967710)[&index=18]:0.235320)[&index=19]:0.130151)[&index=20]:0.042298,ano_tail_r1[&index=8]:0.041142,(no_tail_r2[&index=9]:0.004509,((blue1[&index=11]:0.009032,(blue2[&index=12]:0.027093,(red2[&index=14]:0.080102,red1[&index=13]:0.003238)[&index=21]:0.090212)[&index=22]:0.017652)[&index=23]:0.080173,no_tail_r3[&index=10]:0.093243)[&index=24]:0.073750)[&index=25]:0.054309)[&index=26];
512100	-160.451	-95.0267	-65.4239	(((no_tail_r3[&index=10]:0.152127,(blue1[&index=11]:0.074533,((red2[&index=14]:0.002265,red1[&index=13]:0.000891)[&index=21]:0.147434,blue2[&index=12]:0.071531)[&index=22]:0.131201)[&index=23]:0.114084)[&index=24]:0.006732,no_tail_r2[&index=9]:0.023546)[&index=25]:0.013760,((no_tail_l2[&index=6]:0.058617,(((blue_f2[&index=4]:0.052644,blue_f1[&index=3]:0.134672)[&index=17]:0.038187,(red_f1[&index=1]:0.022087,red_f2[&index=2]:0.107596)[&index=15]:0.128826)[&index=16]:7.094200,no_tail_l3[&index=5]:0.105335)[&index=18]:0.030999)[&index=19]:0.057183,no_tail_l1[&index=7]:0.202621)[&index=20]:0.421947,ano_tail_r1[&index=8]:0.025407)[&index=26];
512200	-156.836	-91.8689	-64.967	(ano_tail_r1[&index=8]:0.053323,((((blue2[&index=12]:0.007358,(red2[&index=14]:0.018024,red1[&index=13]:0.050722)[&index=21]:0.093691)[&index=22]:0.017804,blue1[&index=11]:0.005946)[&index=23]:0.165599,no_tail_r3[&index=10]:0.026672)[&index=24]:0.311769,no_tail_r2[&index=9]:0.009942)[&index=25]:0.072209,((((red_f2[&index=2]:0.018812,((red_f1[&index=1]:0.059655,blue_f2[&index=4]:0.076372)[&index=17]:0.020192,blue_f1[&index=3]:0.045243)[&index=15]:0.112696)[&index=16]:5.221937,no_tail_l3[&index=5]:0.003669)[&index=18]:0.008920,no_tail_l2[&index=6]:0.179653)[&index=19]:0.183164,no_tail_l1[&index=7]:0.031800)[&index=20]:0.138647)[&index=26];
512300	-160.107	-96.0196	-64.0873	((no_tail_r2[&index=9]:0.034050,(((blue2[&index=12]:0.036089,(red1[&index=13]:0.206953,red2[&index=14]:0.027335)[&index=21]:0.027759)[&index=22]:0.161793,blue1[&index=11]:0.094413)[&index=23]:0.295844,no_tail_r3[&index=10]:0.057739)[&index=24]:0.022614)[&index=25]:0.035344,ano_tail_r1[&index=8]:0.059606,(((no_tail_l3[&index=5]:0.095911,(red_f1[&index=1]:0.056809,(blue_f1[&index=3]:0.011104,(blue_f2[&index=4]:0.121874,red_f2[&index=2]:0.013598)[&index=15]:0.015731)[&index=17]:0.036150)[&index=16]:0.819940)[&index=18]:0.047151,no_tail_l2[&index=6]:0.048887)[&index=19]:0.021580,no_tail_l1[&index=7]:0.026865)[&index=20]:0.160272)[&index=26];
512400	-160.001	-94.7437	-65.2577	((no_tail_l1[&index=7]:0.001106,(no_tail_l2[&index=6]:0.033139,(((red_f2[&index=2]:0.088401,red_f1[&index=1]:0.000235)[&index=15]:0.011179,(blue_f1[&index=3]:0.022907,blue_f2[&index=4]:0.091910)[&index=17]:0.014619)[&index=16]:6.322447,no_tail_l3[&index=5]:0.008884)[&index=18]:0.044717)[&index=19]:0.322299)[&index=20]:0.043646,ano_tail_r1[&index=8]:0.074249,(no_tail_r2[&index=9]:0.628659,((((red2[&index=14]:0.008173,red1[&index=13]:0.011303)[&index=21]:0.118466,blue2[&index=12]:0.022611)[&index=22]:0.151499,blue1[&index=11]:0.041433)[&index=23]:0.067409,no_tail_r3[&index=10]:0.025063)[&index=24]:0.142768)[&index=25]:0.090492)[&index=26];
512500	-154.224	-90.0223	-64.2019	((no_tail_r2[&index=9]:0.032173,(no_tail_r3[&index=10]:0.186655,((blue2[&index=12]:0.214158,(red1[&index=13]:0.004729,red2[&index=14]:0.001503)[&index=21]:0.097168)[&index=22]:0.152170,blue1[&index=11]:0.030729)[&index=23]:0.307108)[&index=24]:0.000012)[&index=25]:0.082669,(no_tail_l1[&index=7]:0.100445,(((blue_f1[&index=3]:0.003291,(blue_f2[&index=4]:0.057178,(red_f2[&index=2]:0.106403,red_f1[&index=1]:0.013876)[&index=15]:0.085011)[&index=17]:0.030625)[&index=16]:1.340477,no_tail_l3[&index=5]:0.018265)[&index=18]:0.086451,no_tail_l2[&index=6]:0.007932)[&index=19]:0.102175)[&index=20]:0.041161,ano_tail_r1[&index=8]:0.006266)[&index=26];
512600	-170.896	-106.387	-64.5092	((no_tail_l1[&index=7]:0.066606,((no_tail_l3[&index=5]:0.175624,(((blue_f2[&index=4]:0.007299,red_f2[&index=2]:0.034194)[&index=17]:0.199198,red_f1[&index=1]:0.364987)[&index=15]:0.004555,blue_f1[&index=3]:0.098228)[&index=16]:1.644678)[&index=18]:0.063575,no_tail_l2[&index=6]:0.256207)[&index=19]:0.143498)[&index=20]:0.409449,ano_tail_r1[&index=8]:0.010601,((no_tail_r3[&index=10]:0.041395,(blue1[&index=11]:0.109172,(blue2[&index=12]:0.039276,(red2[&index=14]:0.031193,red1[&index=13]:0.069461)[&index=21]:0.163317)[&index=22]:0.028687)[&index=23]:0.555196)[&index=24]:0.033944,no_tail_r2[&index=9]:0.005120)[&index=25]:0.089597)[&index=26];
512700	-154.457	-89.7042	-64.7528	(((no_tail_l2[&index=6]:0.018131,(((blue_f2[&index=4]:0.000813,blue_f1[&index=3]:0.020580)[&index=15]:0.071810,(red_f2[&index=2]:0.054472,red_f1[&index=1]:0.012497)[&index=17]:0.037257)[&index=16]:3.902672,no_tail_l3[&index=5]:0.288427)[&index=18]:0.090569)[&index=19]:0.368819,no_tail_l1[&index=7]:0.023387)[&index=20]:0.250828,(no_tail_r2[&index=9]:0.070389,(no_tail_r3[&index=10]:0.006666,(blue1[&index=11]:0.067727,((red1[&index=13]:0.002322,red2[&index=14]:0.050436)[&index=21]:0.105323,blue2[&index=12]:0.022740)[&index=22]:0.065445)[&index=23]:0.170610)[&index=24]:0.021486)[&index=25]:0.069749,ano_tail_r1[&index=8]:0.069635)[&index=26];
512800	-153.944	-89.4708	-64.4737	(((((blue2[&index=12]:0.059022,(red1[&index=13]:0.129350,red2[&index=14]:0.040555)[&index=21]:0.044065)[&index=22]:0.104899,blue1[&index=11]:0.014111)[&index=23]:0.117317,no_tail_r3[&index=10]:0.097720)[&index=24]:0.057937,no_tail_r2[&index=9]:0.038121)[&index=25]:0.072064,ano_tail_r1[&index=8]:0.000647,(no_tail_l1[&index=7]:0.052030,(no_tail_l2[&index=6]:0.114088,(no_tail_l3[&index=5]:0.001995,((red_f2[&index=2]:0.064468,red_f1[&index=1]:0.141341)[&index=15]:0.134983,(blue_f2[&index=4]:0.011620,blue_f1[&index=3]:0.003524)[&index=17]:0.003014)[&index=16]:2.895698)[&index=18]:0.140270)[&index=19]:0.003200)[&index=20]:0.125231)[&index=26];
512900	-158.809	-94.2411	-64.568	(ano_tail_r1[&index=8]:0.005189,((no_tail_r3[&index=10]:0.090847,(blue1[&index=11]:0.035445,(blue2[&index=12]:0.049691,(red2[&index=14]:0.071842,red1[&index=13]:0.101859)[&index=21]:0.033516)[&index=22]:0.030759)[&index=23]:0.171984)[&index=24]:0.091126,no_tail_r2[&index=9]:0.158693)[&index=25]:0.101018,(((((blue_f2[&index=4]:0.124054,(red_f1[&index=1]:0.003234,red_f2[&index=2]:0.034503)[&index=17]:0.141338)[&index=15]:0.007895,blue_f1[&index=3]:0.047435)[&index=16]:2.913641,no_tail_l3[&index=5]:0.192216)[&index=18]:0.004204,no_tail_l2[&index=6]:0.041948)[&index=19]:0.065818,no_tail_l1[&index=7]:0.082073)[&index=20]:0.338561)[&index=26];
513000	-163.54	-96.9095	-66.6308	((((no_tail_l3[&index=5]:0.018081,(red_f2[&index=2]:0.012875,(blue_f1[&index=3]:0.194300,(red_f1[&index=1]:0.108307,blue_f2[&index=4]:0.083911)[&index=15]:0.026601)[&index=17]:0.036053)[&index=16]:12.863051)[&index=18]:0.391946,no_tail_l2[&index=6]:0.016735)[&index=19]:0.110525,no_tail_l1[&index=7]:0.011393)[&index=20]:0.337968,((no_tail_r3[&index=10]:0.038712,((blue2[&index=12]:0.062791,(red1[&index=13]:0.051520,red2[&index=14]:0.006028)[&index=21]:0.137370)[&index=22]:0.102304,blue1[&index=11]:0.023900)[&index=23]:0.244348)[&index=24]:0.137426,no_tail_r2[&index=9]:0.001356)[&index=25]:0.199547,ano_tail_r1[&index=8]:0.035784)[&index=26];
513100	-167.497	-100.806	-66.6914	((no_tail_l1[&index=7]:0.015494,(((blue_f1[&index=3]:0.277756,(blue_f2[&index=4]:0.000173,(red_f1[&index=1]:0.007216,red_f2[&index=2]:0.013698)[&index=15]:0.026381)[&index=17]:0.018455)[&index=16]:12.870878,no_tail_l3[&index=5]:0.085106)[&index=18]:0.141005,no_tail_l2[&index=6]:0.044845)[&index=19]:0.061846)[&index=20]:0.292442,(no_tail_r2[&index=9]:0.182501,(no_tail_r3[&index=10]:0.438124,(blue1[&index=11]:0.064970,(blue2[&index=12]:0.067017,(red1[&index=13]:0.013496,red2[&index=14]:0.039810)[&index=21]:0.087847)[&index=22]:0.310387)[&index=23]:0.282896)[&index=24]:0.182873)[&index=25]:0.025585,ano_tail_r1[&index=8]:0.005015)[&index=26];
513200	-162.782	-96.4274	-66.3543	(((no_tail_l2[&index=6]:0.013598,((((red_f2[&index=2]:0.075916,blue_f2[&index=4]:0.047296)[&index=15]:0.032285,red_f1[&index=1]:0.003842)[&index=17]:0.080152,blue_f1[&index=3]:0.024651)[&index=16]:4.202615,no_tail_l3[&index=5]:0.062139)[&index=18]:0.014444)[&index=19]:0.303816,no_tail_l1[&index=7]:0.025878)[&index=20]:0.041270,(no_tail_r2[&index=9]:0.014782,(no_tail_r3[&index=10]:0.026801,(((red1[&index=13]:0.022481,red2[&index=14]:0.001107)[&index=21]:8.413992,blue2[&index=12]:0.063003)[&index=22]:0.007605,blue1[&index=11]:0.061022)[&index=23]:0.086756)[&index=24]:0.061633)[&index=25]:0.170115,ano_tail_r1[&index=8]:0.013487)[&index=26];
513300	-167.026	-99.8319	-67.1943	((((blue1[&index=11]:0.110343,((red1[&index=13]:0.008065,red2[&index=14]:0.003541)[&index=21]:0.417099,blue2[&index=12]:0.064430)[&index=22]:0.291429)[&index=23]:0.429162,no_tail_r3[&index=10]:0.083556)[&index=24]:0.013396,no_tail_r2[&index=9]:0.147744)[&index=25]:0.035331,(no_tail_l1[&index=7]:0.013265,((((blue_f1[&index=3]:0.061893,blue_f2[&index=4]:0.005736)[&index=17]:0.219521,(red_f2[&index=2]:0.029092,red_f1[&index=1]:0.038886)[&index=15]:0.198740)[&index=16]:15.278820,no_tail_l3[&index=5]:0.395605)[&index=18]:0.003661,no_tail_l2[&index=6]:0.040255)[&index=19]:0.013972)[&index=20]:0.153904,ano_tail_r1[&index=8]:0.013282)[&index=26];
513400	-164.927	-99.3044	-65.6224	(ano_tail_r1[&index=8]:0.026483,(((blue1[&index=11]:0.004526,(blue2[&index=12]:0.064497,(red2[&index=14]:0.113751,red1[&index=13]:0.093837)[&index=21]:0.051277)[&index=22]:0.052670)[&index=23]:0.179197,no_tail_r3[&index=10]:0.004984)[&index=24]:0.228700,no_tail_r2[&index=9]:0.023462)[&index=25]:0.153823,(no_tail_l1[&index=7]:0.067615,((no_tail_l3[&index=5]:0.156634,(red_f2[&index=2]:0.072181,(red_f1[&index=1]:0.085293,(blue_f1[&index=3]:0.027300,blue_f2[&index=4]:0.043079)[&index=17]:0.207100)[&index=15]:0.162033)[&index=16]:7.690814)[&index=18]:0.179089,no_tail_l2[&index=6]:0.027152)[&index=19]:0.029879)[&index=20]:0.465562)[&index=26];
513500	-162.939	-97.7401	-65.1994	(ano_tail_r1[&index=8]:0.002318,((no_tail_r3[&index=10]:0.148087,(((red1[&index=13]:0.002772,red2[&index=14]:0.043497)[&index=21]:0.405525,blue2[&index=12]:0.033842)[&index=22]:1.238757,blue1[&index=11]:0.033389)[&index=23]:0.061876)[&index=24]:0.133621,no_tail_r2[&index=9]:0.020052)[&index=25]:0.065782,(no_tail_l1[&index=7]:0.004595,(((blue_f2[&index=4]:0.014515,((red_f2[&index=2]:0.074565,red_f1[&index=1]:0.030660)[&index=15]:0.098548,blue_f1[&index=3]:0.072451)[&index=17]:0.002747)[&index=16]:5.162569,no_tail_l3[&index=5]:0.114278)[&index=18]:0.044643,no_tail_l2[&index=6]:0.004478)[&index=19]:0.214787)[&index=20]:0.067411)[&index=26];
513600	-170.198	-104.008	-66.1895	((no_tail_l1[&index=7]:0.037222,(no_tail_l2[&index=6]:0.037948,(no_tail_l3[&index=5]:3.231382,(red_f1[&index=1]:0.206749,((blue_f1[&index=3]:0.039654,blue_f2[&index=4]:0.020608)[&index=17]:0.160242,red_f2[&index=2]:0.011851)[&index=15]:0.237039)[&index=16]:5.590505)[&index=18]:2.291508)[&index=19]:0.067118)[&index=20]:0.215410,ano_tail_r1[&index=8]:0.079540,((no_tail_r3[&index=10]:0.024248,(blue1[&index=11]:0.118512,(blue2[&index=12]:0.040183,(red2[&index=14]:0.006975,red1[&index=13]:0.017232)[&index=21]:0.147820)[&index=22]:0.059109)[&index=23]:0.080194)[&index=24]:0.149869,no_tail_r2[&index=9]:0.054107)[&index=25]:0.121602)[&index=26];
513700	-161.52	-96.3715	-65.1488	(ano_tail_r1[&index=8]:0.024685,((no_tail_r3[&index=10]:0.005701,(blue1[&index=11]:0.083119,(blue2[&index=12]:0.072475,(red1[&index=13]:0.065636,red2[&index=14]:0.003523)[&index=21]:0.290853)[&index=22]:0.316792)[&index=23]:0.047287)[&index=24]:0.112209,no_tail_r2[&index=9]:0.028405)[&index=25]:0.053909,(no_tail_l1[&index=7]:0.016994,(no_tail_l2[&index=6]:0.043237,((blue_f1[&index=3]:0.129723,((red_f1[&index=1]:0.022690,red_f2[&index=2]:0.007153)[&index=15]:0.323081,blue_f2[&index=4]:0.005842)[&index=17]:0.164768)[&index=16]:5.467863,no_tail_l3[&index=5]:0.156296)[&index=18]:0.061985)[&index=19]:0.142941)[&index=20]:0.195586)[&index=26];
513800	-167.271	-102.216	-65.0549	(((no_tail_r3[&index=10]:0.421931,(((red2[&index=14]:0.015400,red1[&index=13]:0.074296)[&index=21]:0.561029,blue2[&index=12]:0.054788)[&index=22]:0.072861,blue1[&index=11]:0.241054)[&index=23]:0.030399)[&index=24]:0.429669,no_tail_r2[&index=9]:0.026372)[&index=25]:0.034859,ano_tail_r1[&index=8]:0.080458,(((no_tail_l3[&index=5]:0.059604,(blue_f1[&index=3]:0.051060,(blue_f2[&index=4]:0.022950,(red_f1[&index=1]:0.079630,red_f2[&index=2]:0.017234)[&index=15]:0.130735)[&index=17]:0.015859)[&index=16]:4.464659)[&index=18]:0.056599,no_tail_l2[&index=6]:0.040980)[&index=19]:0.155710,no_tail_l1[&index=7]:0.052316)[&index=20]:0.183259)[&index=26];
513900	-168.884	-103.117	-65.7675	((((((blue_f2[&index=4]:0.255048,(red_f2[&index=2]:0.019023,red_f1[&index=1]:0.047147)[&index=15]:0.234856)[&index=17]:0.034578,blue_f1[&index=3]:0.086232)[&index=16]:7.972732,no_tail_l3[&index=5]:0.101764)[&index=18]:0.089256,no_tail_l2[&index=6]:0.042605)[&index=19]:0.288596,no_tail_l1[&index=7]:0.196802)[&index=20]:0.251942,(no_tail_r2[&index=9]:0.030063,(no_tail_r3[&index=10]:0.115281,(blue1[&index=11]:0.053696,(blue2[&index=12]:0.021602,(red1[&index=13]:0.082540,red2[&index=14]:0.011179)[&index=21]:0.129724)[&index=22]:0.014374)[&index=23]:0.632993)[&index=24]:0.019842)[&index=25]:0.095739,ano_tail_r1[&index=8]:0.109115)[&index=26];
514000	-161.022	-96.4447	-64.5773	((no_tail_l1[&index=7]:0.060134,(no_tail_l2[&index=6]:0.110219,(no_tail_l3[&index=5]:0.006917,(blue_f2[&index=4]:0.132830,(blue_f1[&index=3]:0.010670,(red_f2[&index=2]:0.006062,red_f1[&index=1]:0.265765)[&index=15]:0.176640)[&index=17]:0.149299)[&index=16]:3.008439)[&index=18]:0.031760)[&index=19]:0.011493)[&index=20]:0.172832,((no_tail_r3[&index=10]:0.006924,(((red1[&index=13]:0.042300,red2[&index=14]:0.000611)[&index=21]:0.046568,blue2[&index=12]:0.011341)[&index=22]:0.058229,blue1[&index=11]:0.012112)[&index=23]:0.165909)[&index=24]:0.148002,no_tail_r2[&index=9]:0.153182)[&index=25]:0.038020,ano_tail_r1[&index=8]:0.158989)[&index=26];
514100	-161.644	-97.0648	-64.5792	(ano_tail_r1[&index=8]:0.050826,(no_tail_r2[&index=9]:0.123936,(no_tail_r3[&index=10]:0.000217,(((red1[&index=13]:0.082279,red2[&index=14]:0.046080)[&index=21]:0.111301,blue2[&index=12]:0.024021)[&index=22]:0.031157,blue1[&index=11]:0.053192)[&index=23]:0.271366)[&index=24]:0.047328)[&index=25]:0.133681,((no_tail_l2[&index=6]:0.059418,(no_tail_l3[&index=5]:0.100971,((red_f1[&index=1]:0.083313,blue_f2[&index=4]:0.154329)[&index=17]:0.015004,(red_f2[&index=2]:0.130629,blue_f1[&index=3]:0.099582)[&index=15]:0.087806)[&index=16]:2.852808)[&index=18]:0.026016)[&index=19]:0.169473,no_tail_l1[&index=7]:0.006526)[&index=20]:0.233899)[&index=26];
514200	-165.487	-100.1	-65.3864	((no_tail_r2[&index=9]:0.000807,(no_tail_r3[&index=10]:0.018595,(blue1[&index=11]:0.158448,((red1[&index=13]:0.020581,red2[&index=14]:0.155244)[&index=21]:0.175103,blue2[&index=12]:0.051152)[&index=22]:0.302446)[&index=23]:0.155526)[&index=24]:0.268388)[&index=25]:0.130362,ano_tail_r1[&index=8]:0.010255,(no_tail_l1[&index=7]:0.190857,((no_tail_l3[&index=5]:0.146804,((blue_f2[&index=4]:0.074260,blue_f1[&index=3]:0.054025)[&index=17]:0.043132,(red_f2[&index=2]:0.020563,red_f1[&index=1]:0.068242)[&index=15]:0.010520)[&index=16]:6.374920)[&index=18]:0.088369,no_tail_l2[&index=6]:0.121918)[&index=19]:0.084811)[&index=20]:0.305713)[&index=26];
514300	-163.124	-98.5732	-64.5512	((no_tail_r2[&index=9]:0.023567,((blue1[&index=11]:0.077725,(blue2[&index=12]:0.242606,(red1[&index=13]:0.039775,red2[&index=14]:0.115586)[&index=21]:0.020826)[&index=22]:0.207347)[&index=23]:0.955821,no_tail_r3[&index=10]:0.031977)[&index=24]:0.193973)[&index=25]:0.127241,ano_tail_r1[&index=8]:0.008475,((no_tail_l2[&index=6]:0.089253,(no_tail_l3[&index=5]:0.081620,(((red_f2[&index=2]:0.011025,red_f1[&index=1]:0.023882)[&index=15]:0.056757,blue_f2[&index=4]:0.114892)[&index=17]:0.001605,blue_f1[&index=3]:0.049064)[&index=16]:2.082691)[&index=18]:0.028425)[&index=19]:0.073309,no_tail_l1[&index=7]:0.024090)[&index=20]:0.173664)[&index=26];
514400	-164.114	-99.5081	-64.6062	(((((red_f2[&index=2]:0.238780,((blue_f2[&index=4]:0.072530,blue_f1[&index=3]:0.013010)[&index=17]:0.101666,red_f1[&index=1]:0.070542)[&index=15]:0.018685)[&index=16]:1.603616,no_tail_l3[&index=5]:0.046159)[&index=18]:0.027957,no_tail_l2[&index=6]:0.060951)[&index=19]:0.076095,no_tail_l1[&index=7]:0.097330)[&index=20]:0.061496,ano_tail_r1[&index=8]:0.001631,((no_tail_r3[&index=10]:0.002959,(((red2[&index=14]:0.000448,red1[&index=13]:0.026018)[&index=21]:1.875123,blue2[&index=12]:0.016126)[&index=22]:0.004380,blue1[&index=11]:0.024829)[&index=23]:0.466972)[&index=24]:0.083291,no_tail_r2[&index=9]:0.103463)[&index=25]:0.035936)[&index=26];
514500	-159.322	-95.1116	-64.2107	(((no_tail_r3[&index=10]:0.029272,(blue1[&index=11]:0.054041,((red2[&index=14]:0.028572,red1[&index=13]:0.038927)[&index=21]:0.103261,blue2[&index=12]:0.032308)[&index=22]:0.351207)[&index=23]:0.061074)[&index=24]:0.033754,no_tail_r2[&index=9]:0.016837)[&index=25]:0.054491,ano_tail_r1[&index=8]:0.004018,((no_tail_l2[&index=6]:0.016296,((red_f2[&index=2]:0.053407,(red_f1[&index=1]:0.035834,(blue_f1[&index=3]:0.015183,blue_f2[&index=4]:0.180298)[&index=17]:0.023696)[&index=15]:0.186862)[&index=16]:1.295449,no_tail_l3[&index=5]:0.199515)[&index=18]:0.103091)[&index=19]:0.180490,no_tail_l1[&index=7]:0.013773)[&index=20]:0.040801)[&index=26];
514600	-155.041	-90.2895	-64.7515	(ano_tail_r1[&index=8]:0.019955,(no_tail_l1[&index=7]:0.053164,(no_tail_l2[&index=6]:0.063777,((red_f2[&index=2]:0.027535,((blue_f1[&index=3]:0.089866,blue_f2[&index=4]:0.029217)[&index=15]:0.107626,red_f1[&index=1]:0.003369)[&index=17]:0.014787)[&index=16]:4.000386,no_tail_l3[&index=5]:0.123813)[&index=18]:0.025792)[&index=19]:0.020391)[&index=20]:0.185969,(((((red1[&index=13]:0.006163,red2[&index=14]:0.081364)[&index=21]:0.081198,blue2[&index=12]:0.200577)[&index=22]:0.089584,blue1[&index=11]:0.024965)[&index=23]:0.361114,no_tail_r3[&index=10]:0.101546)[&index=24]:0.004178,no_tail_r2[&index=9]:0.007971)[&index=25]:0.132427)[&index=26];
514700	-166.127	-101.729	-64.3977	(ano_tail_r1[&index=8]:0.076662,(((((red1[&index=13]:0.008810,red2[&index=14]:0.113606)[&index=21]:0.217235,blue2[&index=12]:0.355842)[&index=22]:0.089137,blue1[&index=11]:0.016330)[&index=23]:0.459917,no_tail_r3[&index=10]:0.021411)[&index=24]:0.126814,no_tail_r2[&index=9]:0.021957)[&index=25]:0.060230,(no_tail_l1[&index=7]:0.034811,(no_tail_l2[&index=6]:0.026619,(((blue_f2[&index=4]:0.036190,(red_f1[&index=1]:0.060025,blue_f1[&index=3]:0.011839)[&index=15]:0.033829)[&index=17]:0.007417,red_f2[&index=2]:0.255590)[&index=16]:1.404592,no_tail_l3[&index=5]:0.051954)[&index=18]:0.274977)[&index=19]:0.163288)[&index=20]:0.158648)[&index=26];
514800	-161.931	-97.5839	-64.3473	(((no_tail_r3[&index=10]:0.004457,(blue1[&index=11]:0.000379,(blue2[&index=12]:0.009304,(red1[&index=13]:0.174365,red2[&index=14]:0.092070)[&index=21]:0.373985)[&index=22]:0.145203)[&index=23]:0.077651)[&index=24]:0.018027,no_tail_r2[&index=9]:0.025481)[&index=25]:0.025814,((no_tail_l2[&index=6]:0.042030,(no_tail_l3[&index=5]:0.066941,(((red_f1[&index=1]:0.141540,blue_f1[&index=3]:0.052719)[&index=15]:0.013167,blue_f2[&index=4]:0.032203)[&index=17]:0.067434,red_f2[&index=2]:0.084091)[&index=16]:1.615174)[&index=18]:0.012018)[&index=19]:0.181503,no_tail_l1[&index=7]:0.074076)[&index=20]:0.411673,ano_tail_r1[&index=8]:0.094209)[&index=26];
514900	-164.361	-99.3818	-64.9796	(ano_tail_r1[&index=8]:0.093308,((no_tail_l2[&index=6]:0.129234,((((red_f1[&index=1]:0.005566,red_f2[&index=2]:0.058158)[&index=17]:0.127174,blue_f1[&index=3]:0.026079)[&index=15]:0.063232,blue_f2[&index=4]:0.068719)[&index=16]:4.650535,no_tail_l3[&index=5]:0.041185)[&index=18]:0.077487)[&index=19]:0.354538,no_tail_l1[&index=7]:0.035396)[&index=20]:0.153866,((no_tail_r3[&index=10]:0.196537,((blue2[&index=12]:0.062035,(red2[&index=14]:0.194627,red1[&index=13]:0.021752)[&index=21]:0.029487)[&index=22]:0.033014,blue1[&index=11]:0.012570)[&index=23]:0.216197)[&index=24]:0.025048,no_tail_r2[&index=9]:0.000769)[&index=25]:0.320558)[&index=26];
515000	-160.282	-94.4753	-65.8064	((no_tail_r2[&index=9]:0.373377,((((red1[&index=13]:0.041321,red2[&index=14]:0.024788)[&index=21]:0.172742,blue2[&index=12]:0.065376)[&index=22]:0.003864,blue1[&index=11]:0.015686)[&index=23]:0.021887,no_tail_r3[&index=10]:0.010110)[&index=24]:0.110906)[&index=25]:0.164375,(no_tail_l1[&index=7]:0.038576,(no_tail_l2[&index=6]:0.007503,((((red_f2[&index=2]:0.042298,red_f1[&index=1]:0.032425)[&index=17]:0.130867,blue_f1[&index=3]:0.037004)[&index=15]:0.008991,blue_f2[&index=4]:0.076557)[&index=16]:9.290827,no_tail_l3[&index=5]:0.170738)[&index=18]:0.072077)[&index=19]:0.039811)[&index=20]:0.070871,ano_tail_r1[&index=8]:0.107926)[&index=26];
515100	-151.086	-86.6472	-64.439	((no_tail_l1[&index=7]:0.219053,((((blue_f1[&index=3]:0.012770,blue_f2[&index=4]:0.028620)[&index=15]:0.015754,(red_f1[&index=1]:0.073314,red_f2[&index=2]:0.001665)[&index=17]:0.040218)[&index=16]:2.696827,no_tail_l3[&index=5]:0.011016)[&index=18]:0.168449,no_tail_l2[&index=6]:0.000985)[&index=19]:0.098588)[&index=20]:0.176697,((no_tail_r3[&index=10]:0.027100,(((red1[&index=13]:0.046392,red2[&index=14]:0.067655)[&index=21]:0.062430,blue2[&index=12]:0.013221)[&index=22]:0.044442,blue1[&index=11]:0.021235)[&index=23]:0.206275)[&index=24]:0.048271,no_tail_r2[&index=9]:0.029742)[&index=25]:0.093540,ano_tail_r1[&index=8]:0.089580)[&index=26];
515200	-166.383	-100.441	-65.9425	(ano_tail_r1[&index=8]:0.037862,(no_tail_l1[&index=7]:0.053703,(((((red_f2[&index=2]:0.005187,red_f1[&index=1]:0.012834)[&index=17]:0.024187,blue_f2[&index=4]:0.026916)[&index=15]:0.045793,blue_f1[&index=3]:0.009236)[&index=16]:8.992499,no_tail_l3[&index=5]:0.336255)[&index=18]:0.126379,no_tail_l2[&index=6]:0.255856)[&index=19]:0.188633)[&index=20]:0.075121,(no_tail_r2[&index=9]:0.003583,((blue1[&index=11]:0.393224,(blue2[&index=12]:0.056369,(red2[&index=14]:0.011437,red1[&index=13]:0.018404)[&index=21]:0.556433)[&index=22]:0.035402)[&index=23]:0.195836,no_tail_r3[&index=10]:0.011703)[&index=24]:0.159157)[&index=25]:0.179531)[&index=26];
515300	-164.081	-99.57	-64.5111	((no_tail_l1[&index=7]:0.251701,((((blue_f1[&index=3]:0.037056,(red_f2[&index=2]:0.192032,red_f1[&index=1]:0.072396)[&index=17]:0.149520)[&index=15]:0.010272,blue_f2[&index=4]:0.011844)[&index=16]:2.380939,no_tail_l3[&index=5]:0.034626)[&index=18]:0.110854,no_tail_l2[&index=6]:0.057745)[&index=19]:0.006649)[&index=20]:0.106608,ano_tail_r1[&index=8]:0.039155,((no_tail_r3[&index=10]:0.058944,((blue2[&index=12]:0.167896,(red2[&index=14]:0.014836,red1[&index=13]:0.057697)[&index=21]:0.166711)[&index=22]:0.094880,blue1[&index=11]:0.151102)[&index=23]:0.195606)[&index=24]:0.067495,no_tail_r2[&index=9]:0.196915)[&index=25]:0.021082)[&index=26];
515400	-148.638	-83.9494	-64.6884	(ano_tail_r1[&index=8]:0.069249,((no_tail_r3[&index=10]:0.103519,(blue1[&index=11]:0.000776,(blue2[&index=12]:0.018855,(red1[&index=13]:0.019450,red2[&index=14]:0.022016)[&index=21]:0.149771)[&index=22]:0.018260)[&index=23]:0.230183)[&index=24]:0.068971,no_tail_r2[&index=9]:0.022287)[&index=25]:0.018224,(no_tail_l1[&index=7]:0.013862,((no_tail_l3[&index=5]:0.187691,(blue_f1[&index=3]:0.013866,((red_f1[&index=1]:0.044183,red_f2[&index=2]:0.002376)[&index=15]:0.115445,blue_f2[&index=4]:0.046059)[&index=17]:0.006099)[&index=16]:4.080024)[&index=18]:0.065733,no_tail_l2[&index=6]:0.004963)[&index=19]:0.014679)[&index=20]:0.204321)[&index=26];
515500	-151.588	-85.5591	-66.0288	((no_tail_l1[&index=7]:0.002685,((no_tail_l3[&index=5]:0.031363,(blue_f1[&index=3]:0.076351,((red_f2[&index=2]:0.062105,red_f1[&index=1]:0.008498)[&index=15]:0.090202,blue_f2[&index=4]:0.033200)[&index=17]:0.001418)[&index=16]:11.119221)[&index=18]:0.011352,no_tail_l2[&index=6]:0.017753)[&index=19]:0.014185)[&index=20]:0.052732,ano_tail_r1[&index=8]:0.068070,((no_tail_r3[&index=10]:0.042439,(blue1[&index=11]:0.052465,(blue2[&index=12]:0.094400,(red2[&index=14]:0.003015,red1[&index=13]:0.072005)[&index=21]:0.021294)[&index=22]:0.108591)[&index=23]:0.106698)[&index=24]:0.007987,no_tail_r2[&index=9]:0.016605)[&index=25]:0.128138)[&index=26];
515600	-162.4	-95.8557	-66.5439	((no_tail_l1[&index=7]:0.035878,((((blue_f2[&index=4]:0.096605,blue_f1[&index=3]:0.035093)[&index=15]:0.062689,(red_f1[&index=1]:0.033687,red_f2[&index=2]:0.147764)[&index=17]:0.080448)[&index=16]:10.573616,no_tail_l3[&index=5]:0.001319)[&index=18]:0.095127,no_tail_l2[&index=6]:0.147693)[&index=19]:0.043092)[&index=20]:0.061903,ano_tail_r1[&index=8]:0.012804,((((blue2[&index=12]:0.003137,(red2[&index=14]:0.023551,red1[&index=13]:0.003977)[&index=21]:0.238821)[&index=22]:0.071121,blue1[&index=11]:0.008324)[&index=23]:2.769658,no_tail_r3[&index=10]:0.011549)[&index=24]:0.077109,no_tail_r2[&index=9]:0.060939)[&index=25]:0.122625)[&index=26];
515700	-163.079	-96.978	-66.1013	(ano_tail_r1[&index=8]:0.009949,(no_tail_r2[&index=9]:0.052377,(no_tail_r3[&index=10]:0.045457,(blue1[&index=11]:0.116738,(blue2[&index=12]:0.118807,(red2[&index=14]:0.047286,red1[&index=13]:0.018823)[&index=21]:8.929638)[&index=22]:0.122183)[&index=23]:0.033495)[&index=24]:0.011757)[&index=25]:0.061846,(no_tail_l1[&index=7]:0.037672,(no_tail_l2[&index=6]:0.005552,(no_tail_l3[&index=5]:0.033966,(((red_f2[&index=2]:0.016052,red_f1[&index=1]:0.011677)[&index=15]:0.114432,blue_f2[&index=4]:0.075170)[&index=17]:0.026849,blue_f1[&index=3]:0.003910)[&index=16]:2.216029)[&index=18]:0.286536)[&index=19]:0.031597)[&index=20]:0.177713)[&index=26];
515800	-143.552	-79.0104	-64.5411	((((no_tail_l3[&index=5]:0.006764,(red_f1[&index=1]:0.007667,(red_f2[&index=2]:0.018973,(blue_f1[&index=3]:0.044518,blue_f2[&index=4]:0.021575)[&index=17]:0.056857)[&index=15]:0.009521)[&index=16]:3.855836)[&index=18]:0.041380,no_tail_l2[&index=6]:0.000284)[&index=19]:0.041499,no_tail_l1[&index=7]:0.002326)[&index=20]:0.067032,ano_tail_r1[&index=8]:0.099314,(no_tail_r2[&index=9]:0.036794,(no_tail_r3[&index=10]:0.013011,((blue2[&index=12]:0.004717,(red2[&index=14]:0.014879,red1[&index=13]:0.059200)[&index=21]:0.038054)[&index=22]:0.040379,blue1[&index=11]:0.018238)[&index=23]:0.183430)[&index=24]:0.040648)[&index=25]:0.081714)[&index=26];
515900	-152.532	-87.6182	-64.914	(((no_tail_r3[&index=10]:0.026439,(blue1[&index=11]:0.075727,((red2[&index=14]:0.048002,red1[&index=13]:0.092894)[&index=21]:0.053634,blue2[&index=12]:0.015475)[&index=22]:0.038392)[&index=23]:0.149259)[&index=24]:0.078622,no_tail_r2[&index=9]:0.063064)[&index=25]:0.100424,(((no_tail_l3[&index=5]:0.042028,(red_f2[&index=2]:0.012004,((blue_f2[&index=4]:0.021806,blue_f1[&index=3]:0.017778)[&index=17]:0.062618,red_f1[&index=1]:0.047786)[&index=15]:0.007512)[&index=16]:5.145104)[&index=18]:0.055525,no_tail_l2[&index=6]:0.085027)[&index=19]:0.056495,no_tail_l1[&index=7]:0.213176)[&index=20]:0.132948,ano_tail_r1[&index=8]:0.027000)[&index=26];
516000	-150.053	-85.442	-64.611	((((blue1[&index=11]:0.037204,((red2[&index=14]:0.010123,red1[&index=13]:0.062600)[&index=21]:0.128061,blue2[&index=12]:0.021072)[&index=22]:0.167387)[&index=23]:0.088161,no_tail_r3[&index=10]:0.011096)[&index=24]:0.214280,no_tail_r2[&index=9]:0.013308)[&index=25]:0.028723,ano_tail_r1[&index=8]:0.022915,(no_tail_l1[&index=7]:0.036631,((((red_f1[&index=1]:0.057432,red_f2[&index=2]:0.092732)[&index=15]:0.094715,(blue_f2[&index=4]:0.001614,blue_f1[&index=3]:0.009431)[&index=17]:0.023719)[&index=16]:3.710693,no_tail_l3[&index=5]:0.174379)[&index=18]:0.015235,no_tail_l2[&index=6]:0.030610)[&index=19]:0.061655)[&index=20]:0.040232)[&index=26];
516100	-160.328	-93.2778	-67.0499	(ano_tail_r1[&index=8]:0.003821,(((blue1[&index=11]:0.136199,(blue2[&index=12]:0.120819,(red1[&index=13]:0.066570,red2[&index=14]:0.068636)[&index=21]:0.037823)[&index=22]:0.152212)[&index=23]:0.036032,no_tail_r3[&index=10]:0.177005)[&index=24]:0.056397,no_tail_r2[&index=9]:0.096638)[&index=25]:0.024095,(no_tail_l1[&index=7]:0.010311,(no_tail_l2[&index=6]:0.083176,((blue_f1[&index=3]:0.124724,((red_f1[&index=1]:0.021459,red_f2[&index=2]:0.001996)[&index=17]:0.089289,blue_f2[&index=4]:0.032729)[&index=15]:0.004018)[&index=16]:15.617535,no_tail_l3[&index=5]:0.152454)[&index=18]:0.010898)[&index=19]:0.047674)[&index=20]:0.176056)[&index=26];
516200	-153.105	-88.8492	-64.2553	(ano_tail_r1[&index=8]:0.097623,(no_tail_r2[&index=9]:0.012563,(no_tail_r3[&index=10]:0.004746,(((red1[&index=13]:0.058192,red2[&index=14]:0.032657)[&index=21]:0.082522,blue2[&index=12]:0.027895)[&index=22]:0.126775,blue1[&index=11]:0.107457)[&index=23]:0.159935)[&index=24]:0.053823)[&index=25]:0.180585,((no_tail_l2[&index=6]:0.126956,(no_tail_l3[&index=5]:0.096235,(blue_f1[&index=3]:0.035374,(blue_f2[&index=4]:0.021247,(red_f2[&index=2]:0.068902,red_f1[&index=1]:0.002151)[&index=15]:0.063889)[&index=17]:0.014928)[&index=16]:1.611897)[&index=18]:0.011123)[&index=19]:0.259253,no_tail_l1[&index=7]:0.012100)[&index=20]:0.106699)[&index=26];
516300	-155.747	-88.4469	-67.3004	((((no_tail_l3[&index=5]:0.036554,((blue_f2[&index=4]:0.002271,blue_f1[&index=3]:0.043424)[&index=15]:0.068897,(red_f1[&index=1]:0.200139,red_f2[&index=2]:0.002137)[&index=17]:0.024529)[&index=16]:16.977835)[&index=18]:0.070359,no_tail_l2[&index=6]:0.026070)[&index=19]:0.099587,no_tail_l1[&index=7]:0.008744)[&index=20]:0.136287,ano_tail_r1[&index=8]:0.016175,(no_tail_r2[&index=9]:0.054455,((((red2[&index=14]:0.052703,red1[&index=13]:0.029074)[&index=21]:0.246726,blue2[&index=12]:0.020741)[&index=22]:0.142378,blue1[&index=11]:0.121212)[&index=23]:0.031811,no_tail_r3[&index=10]:0.021066)[&index=24]:0.012216)[&index=25]:0.155486)[&index=26];
516400	-160.871	-93.272	-67.5985	((no_tail_r2[&index=9]:0.014297,(no_tail_r3[&index=10]:0.051116,((blue2[&index=12]:0.039671,(red2[&index=14]:0.034937,red1[&index=13]:0.047365)[&index=21]:0.100553)[&index=22]:0.395026,blue1[&index=11]:0.011991)[&index=23]:0.343249)[&index=24]:0.166144)[&index=25]:0.006250,(no_tail_l1[&index=7]:0.062817,(((blue_f1[&index=3]:0.057901,((red_f1[&index=1]:0.121624,red_f2[&index=2]:0.003558)[&index=15]:0.020505,blue_f2[&index=4]:0.008888)[&index=17]:0.019696)[&index=16]:18.188437,no_tail_l3[&index=5]:0.065444)[&index=18]:0.078192,no_tail_l2[&index=6]:0.098195)[&index=19]:0.101608)[&index=20]:0.041671,ano_tail_r1[&index=8]:0.012353)[&index=26];
516500	-160.817	-96.1521	-64.665	(((no_tail_r3[&index=10]:0.047244,(blue1[&index=11]:0.144880,(blue2[&index=12]:0.119817,(red2[&index=14]:0.002380,red1[&index=13]:0.044908)[&index=21]:0.198045)[&index=22]:0.007400)[&index=23]:0.103890)[&index=24]:0.605786,no_tail_r2[&index=9]:0.025620)[&index=25]:0.255335,ano_tail_r1[&index=8]:0.010303,(no_tail_l1[&index=7]:0.027394,(((((red_f2[&index=2]:0.030886,red_f1[&index=1]:0.012475)[&index=15]:0.058381,blue_f2[&index=4]:0.024176)[&index=17]:0.024646,blue_f1[&index=3]:0.025743)[&index=16]:2.956046,no_tail_l3[&index=5]:0.198116)[&index=18]:0.160688,no_tail_l2[&index=6]:0.059049)[&index=19]:0.106238)[&index=20]:0.174431)[&index=26];
516600	-161.475	-95.5425	-65.9324	(((no_tail_r3[&index=10]:0.038987,(((red1[&index=13]:0.002638,red2[&index=14]:0.199893)[&index=21]:0.330788,blue2[&index=12]:0.030677)[&index=22]:0.225228,blue1[&index=11]:0.122814)[&index=23]:0.192645)[&index=24]:0.088713,no_tail_r2[&index=9]:0.001734)[&index=25]:0.121127,(no_tail_l1[&index=7]:0.021914,((no_tail_l3[&index=5]:0.173127,((red_f2[&index=2]:0.019919,(blue_f2[&index=4]:0.013107,blue_f1[&index=3]:0.059187)[&index=15]:0.018229)[&index=17]:0.304067,red_f1[&index=1]:0.014433)[&index=16]:9.587541)[&index=18]:0.004375,no_tail_l2[&index=6]:0.021404)[&index=19]:0.049640)[&index=20]:0.095322,ano_tail_r1[&index=8]:0.023481)[&index=26];
516700	-149.785	-85.4257	-64.359	(ano_tail_r1[&index=8]:0.036738,((no_tail_r3[&index=10]:0.001200,(((red1[&index=13]:0.079262,red2[&index=14]:0.012276)[&index=21]:0.027366,blue2[&index=12]:0.010839)[&index=22]:0.206463,blue1[&index=11]:0.003029)[&index=23]:0.183460)[&index=24]:0.176513,no_tail_r2[&index=9]:0.055493)[&index=25]:0.031832,((no_tail_l2[&index=6]:0.004769,(no_tail_l3[&index=5]:0.007440,((blue_f1[&index=3]:0.001630,(red_f1[&index=1]:0.011154,red_f2[&index=2]:0.119879)[&index=15]:0.099614)[&index=17]:0.028282,blue_f2[&index=4]:0.015335)[&index=16]:2.463927)[&index=18]:0.116775)[&index=19]:0.076112,no_tail_l1[&index=7]:0.044295)[&index=20]:0.080233)[&index=26];
516800	-152.096	-87.3105	-64.7856	((((blue1[&index=11]:0.036463,(blue2[&index=12]:0.015696,(red1[&index=13]:0.047646,red2[&index=14]:0.042524)[&index=21]:0.181784)[&index=22]:0.149326)[&index=23]:0.297041,no_tail_r3[&index=10]:0.054732)[&index=24]:0.100536,no_tail_r2[&index=9]:0.058910)[&index=25]:0.204927,ano_tail_r1[&index=8]:0.061926,(no_tail_l1[&index=7]:0.040981,(no_tail_l2[&index=6]:0.104764,(no_tail_l3[&index=5]:0.006069,((red_f2[&index=2]:0.039381,(blue_f2[&index=4]:0.001303,blue_f1[&index=3]:0.009196)[&index=17]:0.097634)[&index=15]:0.009235,red_f1[&index=1]:0.001058)[&index=16]:4.312712)[&index=18]:0.053645)[&index=19]:0.032184)[&index=20]:0.067098)[&index=26];
516900	-154.982	-89.9342	-65.0483	(ano_tail_r1[&index=8]:0.092777,((no_tail_r3[&index=10]:0.037051,(((red1[&index=13]:0.009532,red2[&index=14]:0.016138)[&index=21]:0.080443,blue2[&index=12]:0.196522)[&index=22]:0.165083,blue1[&index=11]:0.003209)[&index=23]:0.021803)[&index=24]:0.088318,no_tail_r2[&index=9]:0.054606)[&index=25]:0.038332,(no_tail_l1[&index=7]:0.009958,(((((blue_f2[&index=4]:0.038660,blue_f1[&index=3]:0.000707)[&index=17]:0.046242,red_f2[&index=2]:0.099414)[&index=15]:0.030085,red_f1[&index=1]:0.049395)[&index=16]:5.772964,no_tail_l3[&index=5]:0.124682)[&index=18]:0.128765,no_tail_l2[&index=6]:0.051750)[&index=19]:0.025307)[&index=20]:0.158847)[&index=26];
517000	-163.759	-97.2288	-66.5299	(((no_tail_r3[&index=10]:0.013876,((blue2[&index=12]:0.052413,(red2[&index=14]:0.015016,red1[&index=13]:0.032747)[&index=21]:0.058377)[&index=22]:0.051797,blue1[&index=11]:0.059991)[&index=23]:5.442921)[&index=24]:0.001247,no_tail_r2[&index=9]:0.098010)[&index=25]:0.047844,(((no_tail_l3[&index=5]:0.058146,((red_f1[&index=1]:0.059388,(red_f2[&index=2]:0.007654,blue_f2[&index=4]:0.119130)[&index=15]:0.046025)[&index=17]:0.009136,blue_f1[&index=3]:0.092175)[&index=16]:8.009015)[&index=18]:0.039832,no_tail_l2[&index=6]:0.082719)[&index=19]:0.052575,no_tail_l1[&index=7]:0.053799)[&index=20]:0.226606,ano_tail_r1[&index=8]:0.017959)[&index=26];
517100	-151.891	-87.6687	-64.222	((((((blue_f1[&index=3]:0.001454,(red_f2[&index=2]:0.012458,red_f1[&index=1]:0.008078)[&index=17]:0.054469)[&index=15]:0.004862,blue_f2[&index=4]:0.062104)[&index=16]:1.596734,no_tail_l3[&index=5]:0.016297)[&index=18]:0.109950,no_tail_l2[&index=6]:0.116875)[&index=19]:0.067734,no_tail_l1[&index=7]:0.021205)[&index=20]:0.220681,ano_tail_r1[&index=8]:0.051500,(no_tail_r2[&index=9]:0.009760,((blue1[&index=11]:0.014811,((red1[&index=13]:0.141083,red2[&index=14]:0.063788)[&index=21]:0.055109,blue2[&index=12]:0.119270)[&index=22]:0.046073)[&index=23]:0.172781,no_tail_r3[&index=10]:0.082073)[&index=24]:0.097908)[&index=25]:0.061834)[&index=26];
517200	-156.093	-90.316	-65.7773	((no_tail_r2[&index=9]:0.019289,((((red1[&index=13]:0.047430,red2[&index=14]:0.186778)[&index=21]:0.215023,blue2[&index=12]:0.119547)[&index=22]:0.170324,blue1[&index=11]:0.000428)[&index=23]:0.099550,no_tail_r3[&index=10]:0.009605)[&index=24]:0.067967)[&index=25]:0.055551,((no_tail_l2[&index=6]:0.025607,(no_tail_l3[&index=5]:0.161570,((red_f2[&index=2]:0.011152,(blue_f1[&index=3]:0.062872,blue_f2[&index=4]:0.013547)[&index=17]:0.009659)[&index=15]:0.004012,red_f1[&index=1]:0.039633)[&index=16]:9.233523)[&index=18]:0.019435)[&index=19]:0.215352,no_tail_l1[&index=7]:0.056334)[&index=20]:0.102289,ano_tail_r1[&index=8]:0.038964)[&index=26];
517300	-171.643	-105.433	-66.2096	((((((red2[&index=14]:0.021498,red1[&index=13]:0.004198)[&index=21]:0.482132,blue2[&index=12]:0.099561)[&index=22]:0.077088,blue1[&index=11]:0.046228)[&index=23]:0.301485,no_tail_r3[&index=10]:0.014580)[&index=24]:0.008463,no_tail_r2[&index=9]:0.181947)[&index=25]:0.074365,(no_tail_l1[&index=7]:0.058676,(((((blue_f2[&index=4]:0.055791,blue_f1[&index=3]:0.085195)[&index=15]:0.162860,red_f2[&index=2]:0.007930)[&index=17]:0.300029,red_f1[&index=1]:0.103715)[&index=16]:10.007430,no_tail_l3[&index=5]:0.016824)[&index=18]:0.079792,no_tail_l2[&index=6]:0.095441)[&index=19]:0.551073)[&index=20]:0.262336,ano_tail_r1[&index=8]:0.048591)[&index=26];
517400	-151.748	-87.2282	-64.5198	((((blue1[&index=11]:0.038606,((red1[&index=13]:0.061417,red2[&index=14]:0.055701)[&index=21]:0.024105,blue2[&index=12]:0.009409)[&index=22]:0.098784)[&index=23]:0.044754,no_tail_r3[&index=10]:0.014778)[&index=24]:0.065760,no_tail_r2[&index=9]:0.022306)[&index=25]:0.022928,ano_tail_r1[&index=8]:0.069024,(no_tail_l1[&index=7]:0.013129,((((red_f1[&index=1]:0.067108,red_f2[&index=2]:0.061038)[&index=17]:0.046219,(blue_f1[&index=3]:0.010050,blue_f2[&index=4]:0.022116)[&index=15]:0.005447)[&index=16]:3.462118,no_tail_l3[&index=5]:0.320341)[&index=18]:0.003058,no_tail_l2[&index=6]:0.085845)[&index=19]:0.032043)[&index=20]:0.041813)[&index=26];
517500	-159.526	-94.6172	-64.9089	(((no_tail_l2[&index=6]:0.087980,(((red_f2[&index=2]:0.021863,(blue_f1[&index=3]:0.024131,blue_f2[&index=4]:0.046773)[&index=17]:0.046413)[&index=15]:0.030950,red_f1[&index=1]:0.000070)[&index=16]:4.391785,no_tail_l3[&index=5]:0.241998)[&index=18]:0.196612)[&index=19]:0.027546,no_tail_l1[&index=7]:0.010950)[&index=20]:0.074393,ano_tail_r1[&index=8]:0.005916,((no_tail_r3[&index=10]:0.032721,(blue1[&index=11]:0.063098,(blue2[&index=12]:0.107821,(red2[&index=14]:0.013155,red1[&index=13]:0.072253)[&index=21]:0.211577)[&index=22]:0.276283)[&index=23]:0.310603)[&index=24]:0.112873,no_tail_r2[&index=9]:0.151312)[&index=25]:0.084364)[&index=26];
517600	-152.408	-87.2217	-65.1859	((((((red_f2[&index=2]:0.029208,(blue_f1[&index=3]:0.137640,blue_f2[&index=4]:0.003391)[&index=17]:0.039089)[&index=15]:0.005140,red_f1[&index=1]:0.059127)[&index=16]:6.551064,no_tail_l3[&index=5]:0.055001)[&index=18]:0.001419,no_tail_l2[&index=6]:0.160184)[&index=19]:0.115585,no_tail_l1[&index=7]:0.036686)[&index=20]:0.043622,(no_tail_r2[&index=9]:0.044790,((blue1[&index=11]:0.006202,(blue2[&index=12]:0.016041,(red2[&index=14]:0.042680,red1[&index=13]:0.030498)[&index=21]:0.200083)[&index=22]:0.169814)[&index=23]:0.067478,no_tail_r3[&index=10]:0.000415)[&index=24]:0.040066)[&index=25]:0.165377,ano_tail_r1[&index=8]:0.008054)[&index=26];
517700	-167.41	-102.048	-65.3625	(((((blue2[&index=12]:0.064881,(red2[&index=14]:0.012844,red1[&index=13]:0.070484)[&index=21]:0.509507)[&index=22]:0.022790,blue1[&index=11]:0.009696)[&index=23]:0.013925,no_tail_r3[&index=10]:0.003667)[&index=24]:0.108038,no_tail_r2[&index=9]:0.002633)[&index=25]:0.218739,(no_tail_l1[&index=7]:0.359904,((no_tail_l3[&index=5]:0.250908,((blue_f2[&index=4]:0.013359,red_f1[&index=1]:0.071282)[&index=17]:0.055366,(red_f2[&index=2]:0.026183,blue_f1[&index=3]:0.019490)[&index=15]:0.099100)[&index=16]:6.590114)[&index=18]:0.029887,no_tail_l2[&index=6]:0.053754)[&index=19]:0.104457)[&index=20]:0.131195,ano_tail_r1[&index=8]:0.069257)[&index=26];
517800	-167.772	-102.934	-64.8386	(ano_tail_r1[&index=8]:0.075972,(((blue1[&index=11]:0.054330,((red1[&index=13]:0.048412,red2[&index=14]:0.014570)[&index=21]:0.163440,blue2[&index=12]:0.151998)[&index=22]:0.050284)[&index=23]:0.105348,no_tail_r3[&index=10]:0.000496)[&index=24]:0.061260,no_tail_r2[&index=9]:0.082100)[&index=25]:0.261694,((no_tail_l2[&index=6]:0.113598,(no_tail_l3[&index=5]:0.299530,((blue_f2[&index=4]:0.129833,(red_f1[&index=1]:0.016688,red_f2[&index=2]:0.045451)[&index=17]:0.121379)[&index=15]:0.073933,blue_f1[&index=3]:0.031434)[&index=16]:3.451403)[&index=18]:0.300250)[&index=19]:0.010497,no_tail_l1[&index=7]:0.346472)[&index=20]:0.281502)[&index=26];
517900	-150.648	-85.0099	-65.6382	((no_tail_r2[&index=9]:0.058304,(no_tail_r3[&index=10]:0.026422,((blue2[&index=12]:0.020287,(red2[&index=14]:0.009165,red1[&index=13]:0.124012)[&index=21]:0.078967)[&index=22]:0.155308,blue1[&index=11]:0.061679)[&index=23]:0.059096)[&index=24]:0.061359)[&index=25]:0.050861,ano_tail_r1[&index=8]:0.007084,(no_tail_l1[&index=7]:0.007289,((no_tail_l3[&index=5]:0.002492,(red_f1[&index=1]:0.036746,((blue_f1[&index=3]:0.031629,blue_f2[&index=4]:0.025353)[&index=15]:0.063144,red_f2[&index=2]:0.073429)[&index=17]:0.027248)[&index=16]:8.979787)[&index=18]:0.020986,no_tail_l2[&index=6]:0.041786)[&index=19]:0.148557)[&index=20]:0.119175)[&index=26];
518000	-167.001	-100.671	-66.3294	(((no_tail_r3[&index=10]:0.082103,(blue1[&index=11]:0.248885,(blue2[&index=12]:0.002255,(red2[&index=14]:0.006664,red1[&index=13]:0.038383)[&index=21]:0.425429)[&index=22]:0.020005)[&index=23]:0.714256)[&index=24]:0.146964,no_tail_r2[&index=9]:0.032547)[&index=25]:0.167817,ano_tail_r1[&index=8]:0.050265,(no_tail_l1[&index=7]:0.008587,(no_tail_l2[&index=6]:0.082653,(no_tail_l3[&index=5]:0.066779,((blue_f1[&index=3]:0.146454,blue_f2[&index=4]:0.040356)[&index=15]:0.171948,(red_f1[&index=1]:0.031773,red_f2[&index=2]:0.119328)[&index=17]:0.068644)[&index=16]:10.887593)[&index=18]:0.075724)[&index=19]:0.002845)[&index=20]:0.107949)[&index=26];
518100	-165.216	-100.761	-64.4548	((no_tail_r2[&index=9]:0.114732,(no_tail_r3[&index=10]:0.055148,(blue1[&index=11]:0.038835,(blue2[&index=12]:0.238605,(red2[&index=14]:0.062462,red1[&index=13]:0.004592)[&index=21]:0.360873)[&index=22]:0.016133)[&index=23]:0.090768)[&index=24]:0.129583)[&index=25]:0.048254,(((no_tail_l3[&index=5]:0.024332,(blue_f1[&index=3]:0.000920,(blue_f2[&index=4]:0.013175,(red_f1[&index=1]:0.268807,red_f2[&index=2]:0.043396)[&index=17]:0.086775)[&index=15]:0.112575)[&index=16]:1.793175)[&index=18]:0.108147,no_tail_l2[&index=6]:0.021462)[&index=19]:0.084681,no_tail_l1[&index=7]:0.215561)[&index=20]:0.312597,ano_tail_r1[&index=8]:0.127386)[&index=26];
518200	-163.535	-99.1	-64.4345	(((no_tail_l2[&index=6]:0.140312,(no_tail_l3[&index=5]:0.142621,(blue_f1[&index=3]:0.028119,(red_f2[&index=2]:0.058979,(blue_f2[&index=4]:0.028279,red_f1[&index=1]:0.028325)[&index=17]:0.009443)[&index=15]:0.015588)[&index=16]:1.967964)[&index=18]:0.077943)[&index=19]:0.030299,no_tail_l1[&index=7]:0.108415)[&index=20]:0.150386,(no_tail_r2[&index=9]:0.026128,((blue1[&index=11]:0.007808,(blue2[&index=12]:0.030503,(red1[&index=13]:0.037375,red2[&index=14]:0.071463)[&index=21]:0.185086)[&index=22]:0.177023)[&index=23]:0.042000,no_tail_r3[&index=10]:0.308396)[&index=24]:0.445841)[&index=25]:0.081068,ano_tail_r1[&index=8]:0.072017)[&index=26];
518300	-170.307	-102.254	-68.0529	(ano_tail_r1[&index=8]:0.072033,(((no_tail_l3[&index=5]:0.026367,((red_f2[&index=2]:0.042988,red_f1[&index=1]:0.030724)[&index=15]:0.135562,(blue_f2[&index=4]:0.081905,blue_f1[&index=3]:0.429499)[&index=17]:0.000307)[&index=16]:19.814791)[&index=18]:0.121693,no_tail_l2[&index=6]:0.153876)[&index=19]:0.096624,no_tail_l1[&index=7]:0.034322)[&index=20]:0.134712,(((((red1[&index=13]:0.013317,red2[&index=14]:0.107003)[&index=21]:0.445545,blue2[&index=12]:0.120942)[&index=22]:0.167591,blue1[&index=11]:0.038333)[&index=23]:0.031281,no_tail_r3[&index=10]:0.003980)[&index=24]:0.162012,no_tail_r2[&index=9]:0.068104)[&index=25]:0.029905)[&index=26];
518400	-158.159	-92.8575	-65.3013	((no_tail_r2[&index=9]:0.019002,((blue1[&index=11]:0.062975,(blue2[&index=12]:0.024462,(red1[&index=13]:0.031306,red2[&index=14]:0.096879)[&index=21]:0.123247)[&index=22]:0.024635)[&index=23]:0.145196,no_tail_r3[&index=10]:0.009320)[&index=24]:0.125530)[&index=25]:0.140230,ano_tail_r1[&index=8]:0.011844,((((((red_f1[&index=1]:0.091938,red_f2[&index=2]:0.067354)[&index=15]:0.249150,blue_f1[&index=3]:0.051110)[&index=17]:0.107190,blue_f2[&index=4]:0.083222)[&index=16]:6.689979,no_tail_l3[&index=5]:0.080766)[&index=18]:0.072059,no_tail_l2[&index=6]:0.075501)[&index=19]:0.093180,no_tail_l1[&index=7]:0.041262)[&index=20]:0.088333)[&index=26];
518500	-157.603	-93.0486	-64.5547	(ano_tail_r1[&index=8]:0.034037,(((blue1[&index=11]:0.117462,(blue2[&index=12]:0.030515,(red1[&index=13]:0.020223,red2[&index=14]:0.186878)[&index=21]:0.183391)[&index=22]:0.012189)[&index=23]:0.473108,no_tail_r3[&index=10]:0.053840)[&index=24]:0.148988,no_tail_r2[&index=9]:0.130138)[&index=25]:0.030251,(no_tail_l1[&index=7]:0.020224,((no_tail_l3[&index=5]:0.001508,(red_f2[&index=2]:0.045077,((blue_f2[&index=4]:0.067934,blue_f1[&index=3]:0.027206)[&index=15]:0.040623,red_f1[&index=1]:0.007304)[&index=17]:0.028692)[&index=16]:2.810958)[&index=18]:0.123218,no_tail_l2[&index=6]:0.057785)[&index=19]:0.119247)[&index=20]:0.101904)[&index=26];
518600	-164.538	-98.7112	-65.8271	((((((red_f2[&index=2]:0.040272,(red_f1[&index=1]:0.000816,blue_f1[&index=3]:0.111246)[&index=15]:0.061032)[&index=17]:0.024283,blue_f2[&index=4]:0.043245)[&index=16]:8.962691,no_tail_l3[&index=5]:0.072071)[&index=18]:0.021623,no_tail_l2[&index=6]:0.116784)[&index=19]:0.152629,no_tail_l1[&index=7]:0.184024)[&index=20]:0.094139,(no_tail_r2[&index=9]:0.018534,((blue1[&index=11]:0.015324,((red2[&index=14]:0.025957,red1[&index=13]:0.034952)[&index=21]:0.226363,blue2[&index=12]:0.072712)[&index=22]:0.012082)[&index=23]:0.461300,no_tail_r3[&index=10]:0.068720)[&index=24]:0.002187)[&index=25]:0.112748,ano_tail_r1[&index=8]:0.298610)[&index=26];
518700	-158.8	-94.2756	-64.5244	(ano_tail_r1[&index=8]:0.290916,(no_tail_r2[&index=9]:0.067149,(no_tail_r3[&index=10]:0.066052,(blue1[&index=11]:0.020382,(blue2[&index=12]:0.026516,(red1[&index=13]:0.006701,red2[&index=14]:0.018462)[&index=21]:0.832897)[&index=22]:0.059242)[&index=23]:0.075037)[&index=24]:0.056188)[&index=25]:0.116217,(no_tail_l1[&index=7]:0.044905,((no_tail_l3[&index=5]:0.097400,((blue_f1[&index=3]:0.017262,blue_f2[&index=4]:0.047506)[&index=15]:0.056195,(red_f2[&index=2]:0.019758,red_f1[&index=1]:0.081709)[&index=17]:0.025971)[&index=16]:2.517827)[&index=18]:0.047699,no_tail_l2[&index=6]:0.074886)[&index=19]:0.009137)[&index=20]:0.044877)[&index=26];
518800	-171.296	-105.78	-65.5157	((((no_tail_l3[&index=5]:0.114257,(blue_f1[&index=3]:0.013373,((red_f2[&index=2]:0.061577,red_f1[&index=1]:0.015306)[&index=17]:0.015044,blue_f2[&index=4]:0.055275)[&index=15]:0.117975)[&index=16]:0.818212)[&index=18]:0.016336,no_tail_l2[&index=6]:0.005606)[&index=19]:0.110177,no_tail_l1[&index=7]:0.089634)[&index=20]:0.409273,ano_tail_r1[&index=8]:0.065908,(no_tail_r2[&index=9]:0.031810,(no_tail_r3[&index=10]:0.007086,((blue2[&index=12]:0.056424,(red1[&index=13]:0.020196,red2[&index=14]:0.070354)[&index=21]:0.033361)[&index=22]:0.212908,blue1[&index=11]:0.359410)[&index=23]:6.640226)[&index=24]:0.229014)[&index=25]:0.108618)[&index=26];
518900	-155.87	-90.6571	-65.2133	((((no_tail_l3[&index=5]:0.041982,((blue_f1[&index=3]:0.023738,blue_f2[&index=4]:0.020663)[&index=17]:0.046925,(red_f1[&index=1]:0.030715,red_f2[&index=2]:0.016979)[&index=15]:0.056207)[&index=16]:6.049150)[&index=18]:0.050427,no_tail_l2[&index=6]:0.019062)[&index=19]:0.109418,no_tail_l1[&index=7]:0.050575)[&index=20]:0.116655,(((blue1[&index=11]:0.089332,(blue2[&index=12]:0.008362,(red1[&index=13]:0.095789,red2[&index=14]:0.000510)[&index=21]:0.132160)[&index=22]:0.085446)[&index=23]:0.550779,no_tail_r3[&index=10]:0.004824)[&index=24]:0.154394,no_tail_r2[&index=9]:0.160054)[&index=25]:0.164637,ano_tail_r1[&index=8]:0.086617)[&index=26];
519000	-170.523	-102.306	-68.2168	((((((red_f2[&index=2]:0.055927,(blue_f1[&index=3]:0.199297,blue_f2[&index=4]:0.084920)[&index=17]:0.172858)[&index=15]:0.021723,red_f1[&index=1]:0.060017)[&index=16]:20.379273,no_tail_l3[&index=5]:0.116551)[&index=18]:0.000795,no_tail_l2[&index=6]:0.111114)[&index=19]:0.054633,no_tail_l1[&index=7]:0.002596)[&index=20]:0.130267,((((blue2[&index=12]:0.082385,(red2[&index=14]:0.002283,red1[&index=13]:0.066244)[&index=21]:0.385628)[&index=22]:0.068161,blue1[&index=11]:0.054008)[&index=23]:0.319182,no_tail_r3[&index=10]:0.128850)[&index=24]:0.264998,no_tail_r2[&index=9]:0.043327)[&index=25]:0.207339,ano_tail_r1[&index=8]:0.170519)[&index=26];
519100	-170.349	-105.435	-64.914	((((no_tail_l3[&index=5]:0.059057,((blue_f1[&index=3]:0.081892,blue_f2[&index=4]:0.043126)[&index=15]:0.059820,(red_f2[&index=2]:0.001850,red_f1[&index=1]:0.102231)[&index=17]:0.189514)[&index=16]:3.601137)[&index=18]:0.446639,no_tail_l2[&index=6]:0.035261)[&index=19]:0.085053,no_tail_l1[&index=7]:0.009212)[&index=20]:0.021142,(no_tail_r2[&index=9]:0.177124,(no_tail_r3[&index=10]:0.107044,(blue1[&index=11]:0.057768,(blue2[&index=12]:0.041139,(red1[&index=13]:0.114156,red2[&index=14]:0.025025)[&index=21]:0.074146)[&index=22]:0.185273)[&index=23]:0.477914)[&index=24]:0.101673)[&index=25]:0.384329,ano_tail_r1[&index=8]:0.187486)[&index=26];
519200	-151.602	-85.2621	-66.3399	(ano_tail_r1[&index=8]:0.113131,(no_tail_l1[&index=7]:0.012268,(no_tail_l2[&index=6]:0.010261,(no_tail_l3[&index=5]:0.073289,((blue_f2[&index=4]:0.058707,(red_f2[&index=2]:0.000826,red_f1[&index=1]:0.030181)[&index=17]:0.020599)[&index=15]:0.010163,blue_f1[&index=3]:0.013918)[&index=16]:12.284642)[&index=18]:0.089305)[&index=19]:0.060405)[&index=20]:0.188404,(no_tail_r2[&index=9]:0.063912,(no_tail_r3[&index=10]:0.064118,(blue1[&index=11]:0.065491,((red2[&index=14]:0.004797,red1[&index=13]:0.000819)[&index=21]:0.234358,blue2[&index=12]:0.027955)[&index=22]:0.147582)[&index=23]:0.043346)[&index=24]:0.092805)[&index=25]:0.087213)[&index=26];
519300	-152.667	-88.1609	-64.5063	(ano_tail_r1[&index=8]:0.062761,((no_tail_l2[&index=6]:0.009238,((((blue_f2[&index=4]:0.037283,blue_f1[&index=3]:0.029066)[&index=15]:0.216640,red_f1[&index=1]:0.072330)[&index=17]:0.052341,red_f2[&index=2]:0.035982)[&index=16]:3.110317,no_tail_l3[&index=5]:0.152976)[&index=18]:0.012133)[&index=19]:0.097264,no_tail_l1[&index=7]:0.015846)[&index=20]:0.186090,(no_tail_r2[&index=9]:0.035665,(no_tail_r3[&index=10]:0.009282,((blue2[&index=12]:0.052694,(red1[&index=13]:0.013843,red2[&index=14]:0.065643)[&index=21]:0.118339)[&index=22]:0.027923,blue1[&index=11]:0.066295)[&index=23]:0.029809)[&index=24]:0.081064)[&index=25]:0.039859)[&index=26];
519400	-174.542	-109.493	-65.0482	(ano_tail_r1[&index=8]:0.094797,(((no_tail_l3[&index=5]:0.190368,((blue_f2[&index=4]:0.056284,blue_f1[&index=3]:0.196260)[&index=17]:0.006878,(red_f1[&index=1]:0.027259,red_f2[&index=2]:0.125560)[&index=15]:0.080494)[&index=16]:4.222565)[&index=18]:0.199986,no_tail_l2[&index=6]:0.047956)[&index=19]:0.173021,no_tail_l1[&index=7]:0.069686)[&index=20]:0.695168,(((blue1[&index=11]:0.215929,(blue2[&index=12]:0.138437,(red2[&index=14]:0.047180,red1[&index=13]:0.233938)[&index=21]:0.007779)[&index=22]:0.081480)[&index=23]:0.099707,no_tail_r3[&index=10]:0.125921)[&index=24]:0.086050,no_tail_r2[&index=9]:0.001010)[&index=25]:0.116024)[&index=26];
519500	-148.52	-82.8068	-65.7127	((((((red2[&index=14]:0.112907,red1[&index=13]:0.010278)[&index=21]:0.141455,blue2[&index=12]:0.006291)[&index=22]:0.096991,blue1[&index=11]:0.144473)[&index=23]:0.134923,no_tail_r3[&index=10]:0.015498)[&index=24]:0.007313,no_tail_r2[&index=9]:0.005316)[&index=25]:0.016416,ano_tail_r1[&index=8]:0.078068,((no_tail_l2[&index=6]:0.010694,(no_tail_l3[&index=5]:0.058959,(blue_f2[&index=4]:0.002207,(blue_f1[&index=3]:0.004722,(red_f1[&index=1]:0.043241,red_f2[&index=2]:0.006241)[&index=15]:0.055864)[&index=17]:0.039240)[&index=16]:9.444366)[&index=18]:0.036018)[&index=19]:0.032646,no_tail_l1[&index=7]:0.002684)[&index=20]:0.155880)[&index=26];
519600	-150.643	-86.4509	-64.1919	((no_tail_l1[&index=7]:0.010045,(no_tail_l2[&index=6]:0.038918,(no_tail_l3[&index=5]:0.043254,(blue_f2[&index=4]:0.059264,(blue_f1[&index=3]:0.028916,(red_f2[&index=2]:0.043675,red_f1[&index=1]:0.004258)[&index=15]:0.053137)[&index=17]:0.037047)[&index=16]:1.390177)[&index=18]:0.110540)[&index=19]:0.021896)[&index=20]:0.131463,ano_tail_r1[&index=8]:0.011237,(no_tail_r2[&index=9]:0.002178,((((red2[&index=14]:0.087766,red1[&index=13]:0.045139)[&index=21]:0.147539,blue2[&index=12]:0.031530)[&index=22]:0.102338,blue1[&index=11]:0.024791)[&index=23]:0.282344,no_tail_r3[&index=10]:0.072231)[&index=24]:0.078733)[&index=25]:0.200281)[&index=26];
519700	-154.131	-90.0589	-64.0718	(ano_tail_r1[&index=8]:0.002296,(no_tail_r2[&index=9]:0.067586,(no_tail_r3[&index=10]:0.152744,(blue1[&index=11]:0.080376,((red1[&index=13]:0.100893,red2[&index=14]:0.038656)[&index=21]:0.051757,blue2[&index=12]:0.030614)[&index=22]:0.004499)[&index=23]:0.235832)[&index=24]:0.017929)[&index=25]:0.059917,(no_tail_l1[&index=7]:0.018330,((no_tail_l3[&index=5]:0.078890,(red_f2[&index=2]:0.003675,(red_f1[&index=1]:0.091697,(blue_f2[&index=4]:0.025721,blue_f1[&index=3]:0.025478)[&index=17]:0.200656)[&index=15]:0.007412)[&index=16]:0.901868)[&index=18]:0.036111,no_tail_l2[&index=6]:0.041539)[&index=19]:0.110543)[&index=20]:0.072947)[&index=26];
519800	-170.287	-104.821	-65.4659	((no_tail_r2[&index=9]:0.003286,(((blue2[&index=12]:0.014166,(red2[&index=14]:0.016967,red1[&index=13]:0.115087)[&index=21]:0.048086)[&index=22]:0.044214,blue1[&index=11]:0.066218)[&index=23]:0.050143,no_tail_r3[&index=10]:0.062150)[&index=24]:0.023745)[&index=25]:0.205459,((no_tail_l2[&index=6]:0.013690,(no_tail_l3[&index=5]:0.118449,((blue_f1[&index=3]:0.073850,blue_f2[&index=4]:0.160188)[&index=15]:0.131433,(red_f1[&index=1]:0.110737,red_f2[&index=2]:0.113198)[&index=17]:0.213808)[&index=16]:6.883406)[&index=18]:0.425525)[&index=19]:0.074922,no_tail_l1[&index=7]:0.096291)[&index=20]:0.103997,ano_tail_r1[&index=8]:0.259285)[&index=26];
519900	-162.518	-98.3323	-64.1859	((((no_tail_l3[&index=5]:0.155952,((blue_f2[&index=4]:0.001554,(red_f2[&index=2]:0.184540,red_f1[&index=1]:0.012698)[&index=17]:0.134374)[&index=15]:0.008866,blue_f1[&index=3]:0.008269)[&index=16]:0.767982)[&index=18]:0.217557,no_tail_l2[&index=6]:0.130485)[&index=19]:0.011230,no_tail_l1[&index=7]:0.207182)[&index=20]:0.052500,((no_tail_r3[&index=10]:0.080234,(blue1[&index=11]:0.047105,(blue2[&index=12]:0.022687,(red2[&index=14]:0.075546,red1[&index=13]:0.079491)[&index=21]:0.192094)[&index=22]:0.013542)[&index=23]:0.201425)[&index=24]:0.161251,no_tail_r2[&index=9]:0.067113)[&index=25]:0.186608,ano_tail_r1[&index=8]:0.008410)[&index=26];
520000	-164.797	-99.5153	-65.2816	(((no_tail_r3[&index=10]:0.034288,((blue2[&index=12]:0.073196,(red1[&index=13]:0.010568,red2[&index=14]:0.015312)[&index=21]:0.285862)[&index=22]:0.028747,blue1[&index=11]:0.059751)[&index=23]:0.357087)[&index=24]:0.023165,no_tail_r2[&index=9]:0.126663)[&index=25]:0.125525,(((no_tail_l3[&index=5]:0.020351,(red_f2[&index=2]:0.049618,((blue_f1[&index=3]:0.036548,blue_f2[&index=4]:0.009834)[&index=17]:0.069157,red_f1[&index=1]:0.030730)[&index=15]:0.023990)[&index=16]:5.769679)[&index=18]:0.459945,no_tail_l2[&index=6]:0.477970)[&index=19]:0.136345,no_tail_l1[&index=7]:0.043695)[&index=20]:0.147496,ano_tail_r1[&index=8]:0.091682)[&index=26];
520100	-162.783	-97.4595	-65.3233	((no_tail_l1[&index=7]:0.011951,(no_tail_l2[&index=6]:0.006444,(no_tail_l3[&index=5]:0.185615,(red_f1[&index=1]:0.000676,((blue_f2[&index=4]:0.034545,blue_f1[&index=3]:0.000253)[&index=17]:0.209297,red_f2[&index=2]:0.027495)[&index=15]:0.029218)[&index=16]:6.199703)[&index=18]:0.286160)[&index=19]:0.123122)[&index=20]:0.124197,ano_tail_r1[&index=8]:0.057191,(((blue1[&index=11]:0.172278,((red1[&index=13]:0.002514,red2[&index=14]:0.009086)[&index=21]:0.054434,blue2[&index=12]:0.309008)[&index=22]:0.243371)[&index=23]:0.214169,no_tail_r3[&index=10]:0.145559)[&index=24]:0.014693,no_tail_r2[&index=9]:0.006584)[&index=25]:0.247945)[&index=26];
520200	-160.988	-95.9346	-65.0538	((no_tail_l1[&index=7]:0.038871,((no_tail_l3[&index=5]:0.217058,((red_f1[&index=1]:0.075920,red_f2[&index=2]:0.040881)[&index=15]:0.030541,(blue_f1[&index=3]:0.102247,blue_f2[&index=4]:0.087417)[&index=17]:0.002633)[&index=16]:5.231033)[&index=18]:0.034028,no_tail_l2[&index=6]:0.125543)[&index=19]:0.040541)[&index=20]:0.176779,(no_tail_r2[&index=9]:0.132657,((blue1[&index=11]:0.321095,(blue2[&index=12]:0.039375,(red2[&index=14]:0.053111,red1[&index=13]:0.025052)[&index=21]:0.165702)[&index=22]:0.109011)[&index=23]:0.195131,no_tail_r3[&index=10]:0.036772)[&index=24]:0.045103)[&index=25]:0.039353,ano_tail_r1[&index=8]:0.002164)[&index=26];
520300	-159.571	-95.0902	-64.4812	((((no_tail_l3[&index=5]:0.020086,(blue_f2[&index=4]:0.098238,(blue_f1[&index=3]:0.179294,(red_f2[&index=2]:0.004974,red_f1[&index=1]:0.014110)[&index=15]:0.074212)[&index=17]:0.101233)[&index=16]:2.699018)[&index=18]:0.001458,no_tail_l2[&index=6]:0.017439)[&index=19]:0.076509,no_tail_l1[&index=7]:0.076237)[&index=20]:0.139830,ano_tail_r1[&index=8]:0.019773,(no_tail_r2[&index=9]:0.144239,((((red2[&index=14]:0.035499,red1[&index=13]:0.035219)[&index=21]:0.017443,blue2[&index=12]:0.107778)[&index=22]:0.309853,blue1[&index=11]:0.165858)[&index=23]:0.028381,no_tail_r3[&index=10]:0.013092)[&index=24]:0.018658)[&index=25]:0.106783)[&index=26];
520400	-155.893	-90.7315	-65.1615	(ano_tail_r1[&index=8]:0.004330,((((blue_f1[&index=3]:0.116341,(blue_f2[&index=4]:0.082273,(red_f2[&index=2]:0.051521,red_f1[&index=1]:0.010719)[&index=15]:0.125572)[&index=17]:0.006162)[&index=16]:6.240830,no_tail_l3[&index=5]:0.006179)[&index=18]:0.022508,no_tail_l2[&index=6]:0.070556)[&index=19]:0.028962,no_tail_l1[&index=7]:0.012448)[&index=20]:0.086950,(no_tail_r2[&index=9]:0.063393,(no_tail_r3[&index=10]:0.120880,((blue2[&index=12]:0.048518,(red2[&index=14]:0.003268,red1[&index=13]:0.078536)[&index=21]:0.043820)[&index=22]:0.107512,blue1[&index=11]:0.124850)[&index=23]:0.279301)[&index=24]:0.107028)[&index=25]:0.064190)[&index=26];
520500	-155.204	-90.8452	-64.3588	(ano_tail_r1[&index=8]:0.050282,((no_tail_l2[&index=6]:0.113186,(((red_f1[&index=1]:0.110035,(blue_f1[&index=3]:0.015652,blue_f2[&index=4]:0.044307)[&index=15]:0.169108)[&index=17]:0.002456,red_f2[&index=2]:0.011603)[&index=16]:2.115371,no_tail_l3[&index=5]:0.045027)[&index=18]:0.045593)[&index=19]:0.010629,no_tail_l1[&index=7]:0.003352)[&index=20]:0.178226,(no_tail_r2[&index=9]:0.000998,(no_tail_r3[&index=10]:0.081897,((blue2[&index=12]:0.002734,(red2[&index=14]:0.159165,red1[&index=13]:0.092138)[&index=21]:0.094915)[&index=22]:0.079639,blue1[&index=11]:0.079140)[&index=23]:0.300455)[&index=24]:0.049714)[&index=25]:0.037302)[&index=26];
520600	-154.409	-89.3796	-65.0292	(ano_tail_r1[&index=8]:0.037727,(no_tail_l1[&index=7]:0.067116,(no_tail_l2[&index=6]:0.047538,((((red_f1[&index=1]:0.026245,red_f2[&index=2]:0.079394)[&index=17]:0.186030,blue_f1[&index=3]:0.007175)[&index=15]:0.028334,blue_f2[&index=4]:0.000518)[&index=16]:5.572023,no_tail_l3[&index=5]:0.002805)[&index=18]:0.029422)[&index=19]:0.086428)[&index=20]:0.140613,(no_tail_r2[&index=9]:0.014984,(no_tail_r3[&index=10]:0.052493,((blue2[&index=12]:0.135778,(red1[&index=13]:0.037255,red2[&index=14]:0.147515)[&index=21]:0.060381)[&index=22]:0.158931,blue1[&index=11]:0.011499)[&index=23]:0.180031)[&index=24]:0.114606)[&index=25]:0.019954)[&index=26];
520700	-157.637	-92.8941	-64.7429	((no_tail_r2[&index=9]:0.054221,((blue1[&index=11]:0.002346,((red2[&index=14]:0.011015,red1[&index=13]:0.038008)[&index=21]:0.141083,blue2[&index=12]:0.001260)[&index=22]:0.133350)[&index=23]:0.273612,no_tail_r3[&index=10]:0.024891)[&index=24]:0.097765)[&index=25]:0.021997,((no_tail_l2[&index=6]:0.008193,(no_tail_l3[&index=5]:0.113937,(blue_f1[&index=3]:0.167282,((red_f1[&index=1]:0.048820,red_f2[&index=2]:0.021952)[&index=17]:0.113078,blue_f2[&index=4]:0.057029)[&index=15]:0.275081)[&index=16]:3.589136)[&index=18]:0.061915)[&index=19]:0.065980,no_tail_l1[&index=7]:0.016142)[&index=20]:0.465882,ano_tail_r1[&index=8]:0.009635)[&index=26];
520800	-180.536	-115.1	-65.4353	(ano_tail_r1[&index=8]:0.030192,(no_tail_r2[&index=9]:0.471597,(no_tail_r3[&index=10]:0.201845,(blue1[&index=11]:0.091095,((red1[&index=13]:0.042485,red2[&index=14]:0.408599)[&index=21]:0.284528,blue2[&index=12]:0.006394)[&index=22]:0.188331)[&index=23]:0.056578)[&index=24]:0.145803)[&index=25]:0.002702,(no_tail_l1[&index=7]:0.048075,((no_tail_l3[&index=5]:0.168447,((red_f1[&index=1]:0.073019,red_f2[&index=2]:0.103705)[&index=17]:0.023933,(blue_f1[&index=3]:0.103985,blue_f2[&index=4]:0.259190)[&index=15]:0.281296)[&index=16]:5.890255)[&index=18]:0.062350,no_tail_l2[&index=6]:0.120808)[&index=19]:0.010811)[&index=20]:0.199682)[&index=26];
520900	-159.702	-95.1529	-64.5494	((no_tail_r2[&index=9]:0.226248,((blue1[&index=11]:0.003741,((red2[&index=14]:0.027606,red1[&index=13]:0.086782)[&index=21]:0.147281,blue2[&index=12]:0.069199)[&index=22]:0.044088)[&index=23]:0.140233,no_tail_r3[&index=10]:0.007529)[&index=24]:0.101863)[&index=25]:0.126137,(((no_tail_l3[&index=5]:0.129696,(blue_f2[&index=4]:0.070151,(blue_f1[&index=3]:0.045001,(red_f1[&index=1]:0.130975,red_f2[&index=2]:0.077882)[&index=15]:0.064446)[&index=17]:0.168693)[&index=16]:2.794521)[&index=18]:0.072893,no_tail_l2[&index=6]:0.040052)[&index=19]:0.100654,no_tail_l1[&index=7]:0.003973)[&index=20]:0.099954,ano_tail_r1[&index=8]:0.066632)[&index=26];
521000	-159.444	-92.268	-67.176	((((no_tail_l3[&index=5]:0.005151,(((blue_f1[&index=3]:0.044994,blue_f2[&index=4]:0.006372)[&index=17]:0.176592,red_f1[&index=1]:0.002859)[&index=15]:0.022410,red_f2[&index=2]:0.170997)[&index=16]:16.041953)[&index=18]:0.044534,no_tail_l2[&index=6]:0.045509)[&index=19]:0.181935,no_tail_l1[&index=7]:0.183567)[&index=20]:0.000470,ano_tail_r1[&index=8]:0.049149,(no_tail_r2[&index=9]:0.008720,((blue1[&index=11]:0.035025,(blue2[&index=12]:0.037469,(red1[&index=13]:0.046688,red2[&index=14]:0.000629)[&index=21]:0.425441)[&index=22]:0.038536)[&index=23]:0.135836,no_tail_r3[&index=10]:0.041691)[&index=24]:0.140727)[&index=25]:0.091748)[&index=26];
521100	-160.491	-94.7726	-65.7188	(ano_tail_r1[&index=8]:0.035825,(no_tail_r2[&index=9]:0.076917,(((blue2[&index=12]:0.053552,(red2[&index=14]:0.011275,red1[&index=13]:0.141579)[&index=21]:0.461121)[&index=22]:0.080767,blue1[&index=11]:0.031915)[&index=23]:0.117525,no_tail_r3[&index=10]:0.026810)[&index=24]:0.011316)[&index=25]:0.019973,(((((red_f1[&index=1]:0.002619,red_f2[&index=2]:0.001795)[&index=17]:0.025136,(blue_f1[&index=3]:0.029486,blue_f2[&index=4]:0.043203)[&index=15]:0.165345)[&index=16]:8.349033,no_tail_l3[&index=5]:0.313169)[&index=18]:0.011289,no_tail_l2[&index=6]:0.003452)[&index=19]:0.029472,no_tail_l1[&index=7]:0.178466)[&index=20]:0.472009)[&index=26];
521200	-155.387	-91.2328	-64.1544	(ano_tail_r1[&index=8]:0.037614,((no_tail_l2[&index=6]:0.115509,(no_tail_l3[&index=5]:0.124496,((blue_f2[&index=4]:0.006324,(red_f2[&index=2]:0.007805,red_f1[&index=1]:0.005175)[&index=15]:0.037638)[&index=17]:0.001557,blue_f1[&index=3]:0.004259)[&index=16]:1.312440)[&index=18]:0.067340)[&index=19]:0.225839,no_tail_l1[&index=7]:0.024584)[&index=20]:0.045828,(no_tail_r2[&index=9]:0.037603,((blue1[&index=11]:0.021044,((red1[&index=13]:0.016713,red2[&index=14]:0.137857)[&index=21]:0.011737,blue2[&index=12]:0.104927)[&index=22]:0.013587)[&index=23]:0.249793,no_tail_r3[&index=10]:0.135463)[&index=24]:0.089276)[&index=25]:0.036613)[&index=26];
521300	-164.205	-98.7443	-65.4609	(ano_tail_r1[&index=8]:0.051161,((no_tail_r3[&index=10]:0.135396,((blue2[&index=12]:0.047725,(red2[&index=14]:0.255407,red1[&index=13]:0.070450)[&index=21]:0.032829)[&index=22]:0.077398,blue1[&index=11]:0.275454)[&index=23]:0.158123)[&index=24]:0.017490,no_tail_r2[&index=9]:0.092648)[&index=25]:0.014298,(no_tail_l1[&index=7]:0.079425,(no_tail_l2[&index=6]:0.034240,((((red_f2[&index=2]:0.007597,red_f1[&index=1]:0.007098)[&index=15]:0.083624,blue_f1[&index=3]:0.071011)[&index=17]:0.024384,blue_f2[&index=4]:0.032935)[&index=16]:7.243428,no_tail_l3[&index=5]:0.055920)[&index=18]:0.009019)[&index=19]:0.385603)[&index=20]:0.140591)[&index=26];
521400	-157.099	-91.7871	-65.3122	(ano_tail_r1[&index=8]:0.021388,((no_tail_l2[&index=6]:0.055232,((red_f2[&index=2]:0.004558,(red_f1[&index=1]:0.030836,(blue_f2[&index=4]:0.027662,blue_f1[&index=3]:0.014058)[&index=15]:0.012327)[&index=17]:0.013670)[&index=16]:6.777996,no_tail_l3[&index=5]:0.044219)[&index=18]:0.009219)[&index=19]:0.103568,no_tail_l1[&index=7]:0.004304)[&index=20]:0.062049,(no_tail_r2[&index=9]:0.069560,((blue1[&index=11]:0.075700,(blue2[&index=12]:0.058742,(red1[&index=13]:0.036065,red2[&index=14]:0.077748)[&index=21]:0.092986)[&index=22]:0.147879)[&index=23]:0.434812,no_tail_r3[&index=10]:0.358101)[&index=24]:0.101712)[&index=25]:0.025706)[&index=26];
521500	-156.787	-91.7989	-64.9883	(ano_tail_r1[&index=8]:0.023558,(no_tail_l1[&index=7]:0.025826,(no_tail_l2[&index=6]:0.028508,((((blue_f2[&index=4]:0.063201,red_f1[&index=1]:0.041079)[&index=17]:0.000221,red_f2[&index=2]:0.055451)[&index=15]:0.085844,blue_f1[&index=3]:0.007882)[&index=16]:5.429059,no_tail_l3[&index=5]:0.202192)[&index=18]:0.003097)[&index=19]:0.046197)[&index=20]:0.096343,(no_tail_r2[&index=9]:0.191672,(no_tail_r3[&index=10]:0.016294,(((red1[&index=13]:0.055217,red2[&index=14]:0.016175)[&index=21]:0.070345,blue2[&index=12]:0.049758)[&index=22]:0.163132,blue1[&index=11]:0.146567)[&index=23]:0.157995)[&index=24]:0.030216)[&index=25]:0.034842)[&index=26];
521600	-158.374	-93.6701	-64.7039	((no_tail_r2[&index=9]:0.035340,(no_tail_r3[&index=10]:0.007323,(blue1[&index=11]:0.071574,((red1[&index=13]:0.209956,red2[&index=14]:0.056380)[&index=21]:0.047007,blue2[&index=12]:0.188579)[&index=22]:0.124449)[&index=23]:0.153440)[&index=24]:0.008116)[&index=25]:0.011756,(no_tail_l1[&index=7]:0.002978,(no_tail_l2[&index=6]:0.027940,((blue_f1[&index=3]:0.022595,(blue_f2[&index=4]:0.002789,(red_f2[&index=2]:0.102975,red_f1[&index=1]:0.023214)[&index=17]:0.066784)[&index=15]:0.017666)[&index=16]:3.623657,no_tail_l3[&index=5]:0.077590)[&index=18]:0.031437)[&index=19]:0.071883)[&index=20]:0.541396,ano_tail_r1[&index=8]:0.091894)[&index=26];
521700	-165.342	-100.483	-64.8582	((no_tail_l1[&index=7]:0.097716,((no_tail_l3[&index=5]:0.256181,((red_f1[&index=1]:0.038211,red_f2[&index=2]:0.007607)[&index=15]:0.045712,(blue_f2[&index=4]:0.037779,blue_f1[&index=3]:0.010936)[&index=17]:0.130710)[&index=16]:3.698269)[&index=18]:0.098315,no_tail_l2[&index=6]:0.004401)[&index=19]:0.046519)[&index=20]:0.149608,ano_tail_r1[&index=8]:0.234621,(no_tail_r2[&index=9]:0.027919,(no_tail_r3[&index=10]:0.006450,(((red2[&index=14]:0.066530,red1[&index=13]:0.014170)[&index=21]:0.068700,blue2[&index=12]:0.119423)[&index=22]:0.516925,blue1[&index=11]:0.249925)[&index=23]:0.058752)[&index=24]:0.323603)[&index=25]:0.080999)[&index=26];
521800	-178.219	-112.88	-65.3398	(ano_tail_r1[&index=8]:0.042241,(no_tail_r2[&index=9]:0.155900,((blue1[&index=11]:0.047077,(blue2[&index=12]:0.024776,(red2[&index=14]:0.010931,red1[&index=13]:0.244682)[&index=21]:0.276380)[&index=22]:0.016980)[&index=23]:0.271246,no_tail_r3[&index=10]:0.070437)[&index=24]:1.267019)[&index=25]:0.143926,((no_tail_l2[&index=6]:0.010046,(((red_f1[&index=1]:0.077869,red_f2[&index=2]:0.054004)[&index=17]:0.050359,(blue_f2[&index=4]:0.010603,blue_f1[&index=3]:0.037634)[&index=15]:0.057174)[&index=16]:1.155990,no_tail_l3[&index=5]:1.620446)[&index=18]:2.829878)[&index=19]:0.155824,no_tail_l1[&index=7]:0.082779)[&index=20]:0.083792)[&index=26];
521900	-154.975	-90.0678	-64.9076	(((no_tail_r3[&index=10]:0.139446,(blue1[&index=11]:0.019733,((red1[&index=13]:0.036982,red2[&index=14]:0.004254)[&index=21]:0.023278,blue2[&index=12]:0.139666)[&index=22]:0.098424)[&index=23]:0.050463)[&index=24]:0.158300,no_tail_r2[&index=9]:0.051716)[&index=25]:0.073255,ano_tail_r1[&index=8]:0.021411,(no_tail_l1[&index=7]:0.085545,(no_tail_l2[&index=6]:0.012260,((red_f1[&index=1]:0.098477,((blue_f1[&index=3]:0.010478,blue_f2[&index=4]:0.025625)[&index=15]:0.071559,red_f2[&index=2]:0.041980)[&index=17]:0.084659)[&index=16]:5.099281,no_tail_l3[&index=5]:0.098712)[&index=18]:0.009257)[&index=19]:0.108428)[&index=20]:0.073572)[&index=26];
522000	-151.123	-86.236	-64.8872	((no_tail_r2[&index=9]:0.044930,(((blue2[&index=12]:0.007228,(red2[&index=14]:0.025047,red1[&index=13]:0.054746)[&index=21]:0.089177)[&index=22]:0.127224,blue1[&index=11]:0.021411)[&index=23]:0.216930,no_tail_r3[&index=10]:0.011521)[&index=24]:0.037361)[&index=25]:0.103759,ano_tail_r1[&index=8]:0.039185,(((((red_f2[&index=2]:0.000386,(blue_f2[&index=4]:0.039156,blue_f1[&index=3]:0.152044)[&index=15]:0.103587)[&index=17]:0.036867,red_f1[&index=1]:0.018042)[&index=16]:4.963837,no_tail_l3[&index=5]:0.191364)[&index=18]:0.010923,no_tail_l2[&index=6]:0.011045)[&index=19]:0.059612,no_tail_l1[&index=7]:0.060400)[&index=20]:0.109385)[&index=26];
522100	-159.249	-95.1524	-64.0966	(ano_tail_r1[&index=8]:0.032919,(no_tail_r2[&index=9]:0.124338,((blue1[&index=11]:0.193682,(blue2[&index=12]:0.022219,(red2[&index=14]:0.022260,red1[&index=13]:0.103473)[&index=21]:0.149843)[&index=22]:0.146281)[&index=23]:0.100351,no_tail_r3[&index=10]:0.023173)[&index=24]:0.074358)[&index=25]:0.029755,(no_tail_l1[&index=7]:0.026375,(no_tail_l2[&index=6]:0.027845,(no_tail_l3[&index=5]:0.030287,((blue_f1[&index=3]:0.002126,(red_f1[&index=1]:0.011838,red_f2[&index=2]:0.003626)[&index=15]:0.078685)[&index=17]:0.037317,blue_f2[&index=4]:0.296580)[&index=16]:0.546134)[&index=18]:0.053751)[&index=19]:0.206283)[&index=20]:0.238694)[&index=26];
522200	-161.047	-96.5152	-64.5317	(ano_tail_r1[&index=8]:0.025040,((no_tail_l2[&index=6]:0.041592,((blue_f1[&index=3]:0.016145,(red_f2[&index=2]:0.063210,(blue_f2[&index=4]:0.035092,red_f1[&index=1]:0.036082)[&index=17]:0.342887)[&index=15]:0.070858)[&index=16]:2.847899,no_tail_l3[&index=5]:0.086623)[&index=18]:0.155302)[&index=19]:0.121265,no_tail_l1[&index=7]:0.029338)[&index=20]:0.012518,((no_tail_r3[&index=10]:0.005423,((blue2[&index=12]:0.033269,(red2[&index=14]:0.006103,red1[&index=13]:0.083697)[&index=21]:0.244609)[&index=22]:0.161230,blue1[&index=11]:0.002902)[&index=23]:0.152749)[&index=24]:0.122629,no_tail_r2[&index=9]:0.006437)[&index=25]:0.054549)[&index=26];
522300	-159.437	-93.5042	-65.9328	((no_tail_l1[&index=7]:0.036462,((no_tail_l3[&index=5]:0.016007,((blue_f1[&index=3]:0.068686,blue_f2[&index=4]:0.012515)[&index=17]:0.195219,(red_f2[&index=2]:0.010961,red_f1[&index=1]:0.096200)[&index=15]:0.029538)[&index=16]:9.688308)[&index=18]:0.014073,no_tail_l2[&index=6]:0.013468)[&index=19]:0.097736)[&index=20]:0.074216,ano_tail_r1[&index=8]:0.054356,(no_tail_r2[&index=9]:0.202672,(no_tail_r3[&index=10]:0.026660,(blue1[&index=11]:0.134444,((red1[&index=13]:0.026172,red2[&index=14]:0.032373)[&index=21]:0.142098,blue2[&index=12]:0.018529)[&index=22]:0.068476)[&index=23]:0.123563)[&index=24]:0.531466)[&index=25]:0.048559)[&index=26];
522400	-158.23	-92.4777	-65.7525	(ano_tail_r1[&index=8]:0.037352,(no_tail_l1[&index=7]:0.073839,(no_tail_l2[&index=6]:0.017663,(no_tail_l3[&index=5]:0.021630,(blue_f1[&index=3]:0.050351,((red_f2[&index=2]:0.016449,red_f1[&index=1]:0.034758)[&index=15]:0.111191,blue_f2[&index=4]:0.033176)[&index=17]:0.012700)[&index=16]:8.668669)[&index=18]:0.090343)[&index=19]:0.128316)[&index=20]:0.076079,(no_tail_r2[&index=9]:0.095137,(no_tail_r3[&index=10]:0.044551,(blue1[&index=11]:0.058620,(blue2[&index=12]:0.135517,(red1[&index=13]:0.074679,red2[&index=14]:0.026435)[&index=21]:0.235274)[&index=22]:0.040448)[&index=23]:0.634229)[&index=24]:0.099380)[&index=25]:0.044611)[&index=26];
522500	-160.383	-95.187	-65.1956	((no_tail_l1[&index=7]:0.000181,((((blue_f2[&index=4]:0.110033,(red_f2[&index=2]:0.092105,red_f1[&index=1]:0.005602)[&index=17]:0.060274)[&index=15]:0.044868,blue_f1[&index=3]:0.172018)[&index=16]:5.844814,no_tail_l3[&index=5]:0.035402)[&index=18]:0.242238,no_tail_l2[&index=6]:0.146445)[&index=19]:0.064977)[&index=20]:0.184230,ano_tail_r1[&index=8]:0.143255,(no_tail_r2[&index=9]:0.005722,(((blue2[&index=12]:0.015481,(red1[&index=13]:0.031576,red2[&index=14]:0.010951)[&index=21]:0.368985)[&index=22]:0.056233,blue1[&index=11]:0.007735)[&index=23]:0.205826,no_tail_r3[&index=10]:0.121900)[&index=24]:0.013133)[&index=25]:0.092874)[&index=26];
522600	-164.873	-100.243	-64.6305	(((no_tail_l2[&index=6]:0.284758,(no_tail_l3[&index=5]:0.055561,((red_f2[&index=2]:0.033549,red_f1[&index=1]:0.155562)[&index=17]:0.008799,(blue_f2[&index=4]:0.058843,blue_f1[&index=3]:0.044558)[&index=15]:0.056285)[&index=16]:2.887562)[&index=18]:0.018354)[&index=19]:0.044465,no_tail_l1[&index=7]:0.082786)[&index=20]:0.230948,ano_tail_r1[&index=8]:0.130922,(no_tail_r2[&index=9]:0.059920,((blue1[&index=11]:0.004312,(blue2[&index=12]:0.148198,(red1[&index=13]:0.054162,red2[&index=14]:0.260751)[&index=21]:0.124450)[&index=22]:0.104523)[&index=23]:0.206709,no_tail_r3[&index=10]:0.045879)[&index=24]:0.041977)[&index=25]:0.107430)[&index=26];
522700	-159.545	-93.563	-65.9817	((no_tail_l1[&index=7]:0.023658,(((blue_f2[&index=4]:0.092043,(red_f1[&index=1]:0.115164,(blue_f1[&index=3]:0.000598,red_f2[&index=2]:0.029637)[&index=15]:0.051993)[&index=17]:0.018913)[&index=16]:10.477380,no_tail_l3[&index=5]:0.006896)[&index=18]:0.058280,no_tail_l2[&index=6]:0.199269)[&index=19]:0.043505)[&index=20]:0.282569,(no_tail_r2[&index=9]:0.202200,(((blue2[&index=12]:0.019430,(red2[&index=14]:0.028887,red1[&index=13]:0.010980)[&index=21]:0.034931)[&index=22]:0.029038,blue1[&index=11]:0.055111)[&index=23]:0.064722,no_tail_r3[&index=10]:0.008568)[&index=24]:0.023363)[&index=25]:0.085625,ano_tail_r1[&index=8]:0.044783)[&index=26];
522800	-163.676	-98.4306	-65.2457	((no_tail_r2[&index=9]:0.032702,(no_tail_r3[&index=10]:0.061330,(((red2[&index=14]:0.056922,red1[&index=13]:0.020523)[&index=21]:0.365836,blue2[&index=12]:0.000316)[&index=22]:0.039834,blue1[&index=11]:0.019248)[&index=23]:0.341199)[&index=24]:0.010314)[&index=25]:0.137335,ano_tail_r1[&index=8]:0.066908,(no_tail_l1[&index=7]:0.086164,((((blue_f2[&index=4]:0.048557,blue_f1[&index=3]:0.079953)[&index=15]:0.023174,(red_f1[&index=1]:0.024264,red_f2[&index=2]:0.486295)[&index=17]:0.174438)[&index=16]:5.775010,no_tail_l3[&index=5]:0.149425)[&index=18]:0.005511,no_tail_l2[&index=6]:0.001382)[&index=19]:0.119046)[&index=20]:0.201735)[&index=26];
522900	-163.041	-97.8484	-65.1931	(((no_tail_l2[&index=6]:0.018738,(no_tail_l3[&index=5]:0.183948,((blue_f1[&index=3]:0.194064,blue_f2[&index=4]:0.105770)[&index=17]:0.012606,(red_f2[&index=2]:0.025617,red_f1[&index=1]:0.029786)[&index=15]:0.033763)[&index=16]:5.723405)[&index=18]:0.020803)[&index=19]:0.140934,no_tail_l1[&index=7]:0.051921)[&index=20]:0.052605,ano_tail_r1[&index=8]:0.090494,((no_tail_r3[&index=10]:0.531564,((blue2[&index=12]:0.007462,(red2[&index=14]:0.029326,red1[&index=13]:0.023124)[&index=21]:0.297979)[&index=22]:0.086684,blue1[&index=11]:0.024536)[&index=23]:0.085724)[&index=24]:0.129163,no_tail_r2[&index=9]:0.058654)[&index=25]:0.105594)[&index=26];
523000	-160.409	-95.8141	-64.5946	(ano_tail_r1[&index=8]:0.041520,(no_tail_l1[&index=7]:0.024857,(((blue_f1[&index=3]:0.030137,((red_f2[&index=2]:0.031777,red_f1[&index=1]:0.063906)[&index=15]:0.335489,blue_f2[&index=4]:0.035422)[&index=17]:0.149827)[&index=16]:2.935141,no_tail_l3[&index=5]:0.131015)[&index=18]:0.013968,no_tail_l2[&index=6]:0.013979)[&index=19]:0.296082)[&index=20]:0.027638,(no_tail_r2[&index=9]:0.002611,(no_tail_r3[&index=10]:0.025381,((blue2[&index=12]:0.029009,(red1[&index=13]:0.134622,red2[&index=14]:0.135416)[&index=21]:0.158383)[&index=22]:0.059181,blue1[&index=11]:0.012659)[&index=23]:0.154886)[&index=24]:0.108372)[&index=25]:0.120749)[&index=26];
523100	-155.831	-91.2599	-64.5712	(ano_tail_r1[&index=8]:0.042043,(no_tail_r2[&index=9]:0.087088,(no_tail_r3[&index=10]:0.081804,(((red1[&index=13]:0.124942,red2[&index=14]:0.025085)[&index=21]:0.154433,blue2[&index=12]:0.019121)[&index=22]:0.096522,blue1[&index=11]:0.015684)[&index=23]:0.110842)[&index=24]:0.008077)[&index=25]:0.087281,((no_tail_l2[&index=6]:0.001398,(no_tail_l3[&index=5]:0.246902,(red_f2[&index=2]:0.013367,((blue_f1[&index=3]:0.058443,blue_f2[&index=4]:0.018222)[&index=17]:0.030880,red_f1[&index=1]:0.098477)[&index=15]:0.025927)[&index=16]:3.085658)[&index=18]:0.131051)[&index=19]:0.102369,no_tail_l1[&index=7]:0.022710)[&index=20]:0.266787)[&index=26];
523200	-166.04	-98.2806	-67.7598	((no_tail_l1[&index=7]:0.237462,(((blue_f1[&index=3]:0.216466,((blue_f2[&index=4]:0.259335,red_f2[&index=2]:0.032239)[&index=17]:0.063524,red_f1[&index=1]:0.014520)[&index=15]:0.000850)[&index=16]:18.634992,no_tail_l3[&index=5]:0.124258)[&index=18]:0.008246,no_tail_l2[&index=6]:0.060026)[&index=19]:0.045507)[&index=20]:0.234635,ano_tail_r1[&index=8]:0.167967,((no_tail_r3[&index=10]:0.019185,(blue1[&index=11]:0.008571,((red1[&index=13]:0.035884,red2[&index=14]:0.097390)[&index=21]:0.251364,blue2[&index=12]:0.004509)[&index=22]:0.054807)[&index=23]:0.115662)[&index=24]:0.056933,no_tail_r2[&index=9]:0.037570)[&index=25]:0.116131)[&index=26];
523300	-164.485	-100.022	-64.4634	(((no_tail_r3[&index=10]:0.044495,(blue1[&index=11]:0.500597,((red2[&index=14]:0.061721,red1[&index=13]:0.041918)[&index=21]:0.279435,blue2[&index=12]:0.219519)[&index=22]:0.312996)[&index=23]:0.063354)[&index=24]:0.157423,no_tail_r2[&index=9]:0.021899)[&index=25]:0.078822,ano_tail_r1[&index=8]:0.056475,(no_tail_l1[&index=7]:0.168930,(no_tail_l2[&index=6]:0.017822,(no_tail_l3[&index=5]:0.013970,((blue_f1[&index=3]:0.002770,blue_f2[&index=4]:0.025550)[&index=15]:0.022769,(red_f1[&index=1]:0.064468,red_f2[&index=2]:0.073787)[&index=17]:0.032402)[&index=16]:1.898581)[&index=18]:0.055861)[&index=19]:0.169622)[&index=20]:0.030802)[&index=26];
523400	-163.486	-97.5754	-65.9101	(ano_tail_r1[&index=8]:0.050719,((no_tail_l2[&index=6]:0.069906,(no_tail_l3[&index=5]:0.067262,(((red_f2[&index=2]:0.011417,red_f1[&index=1]:0.078243)[&index=15]:0.188841,blue_f2[&index=4]:0.012772)[&index=17]:0.032532,blue_f1[&index=3]:0.037351)[&index=16]:9.007644)[&index=18]:0.053701)[&index=19]:0.001758,no_tail_l1[&index=7]:0.441005)[&index=20]:0.667203,(((blue1[&index=11]:0.018276,((red2[&index=14]:0.062991,red1[&index=13]:0.061269)[&index=21]:0.128009,blue2[&index=12]:0.040981)[&index=22]:0.115426)[&index=23]:0.119674,no_tail_r3[&index=10]:0.038174)[&index=24]:0.160955,no_tail_r2[&index=9]:0.074870)[&index=25]:0.108515)[&index=26];
523500	-150.267	-85.3977	-64.8695	(ano_tail_r1[&index=8]:0.078717,((no_tail_r3[&index=10]:0.015522,(blue1[&index=11]:0.005209,(blue2[&index=12]:0.068201,(red1[&index=13]:0.060740,red2[&index=14]:0.026283)[&index=21]:0.236817)[&index=22]:0.056698)[&index=23]:0.094099)[&index=24]:0.055888,no_tail_r2[&index=9]:0.070461)[&index=25]:0.075581,((no_tail_l2[&index=6]:0.011306,(no_tail_l3[&index=5]:0.014116,(blue_f1[&index=3]:0.010227,((red_f2[&index=2]:0.005157,red_f1[&index=1]:0.065779)[&index=17]:0.162422,blue_f2[&index=4]:0.003868)[&index=15]:0.021865)[&index=16]:4.856231)[&index=18]:0.092973)[&index=19]:0.018632,no_tail_l1[&index=7]:0.080683)[&index=20]:0.258969)[&index=26];
523600	-161.229	-96.8489	-64.3805	((((no_tail_l3[&index=5]:0.244706,(blue_f1[&index=3]:0.019466,(blue_f2[&index=4]:0.030802,(red_f2[&index=2]:0.001422,red_f1[&index=1]:0.083983)[&index=17]:0.047335)[&index=15]:0.030236)[&index=16]:1.384058)[&index=18]:0.469138,no_tail_l2[&index=6]:0.009967)[&index=19]:0.097383,no_tail_l1[&index=7]:0.025663)[&index=20]:0.115471,ano_tail_r1[&index=8]:0.023721,(no_tail_r2[&index=9]:0.117603,((blue1[&index=11]:0.002591,(blue2[&index=12]:0.007181,(red1[&index=13]:0.048099,red2[&index=14]:0.034487)[&index=21]:0.139637)[&index=22]:0.105422)[&index=23]:0.226987,no_tail_r3[&index=10]:0.139541)[&index=24]:0.466835)[&index=25]:0.129570)[&index=26];
523700	-157.918	-93.2258	-64.6918	(ano_tail_r1[&index=8]:0.126641,(no_tail_l1[&index=7]:0.048740,((no_tail_l3[&index=5]:0.058998,((red_f2[&index=2]:0.012234,red_f1[&index=1]:0.053616)[&index=17]:0.062429,(blue_f2[&index=4]:0.007690,blue_f1[&index=3]:0.024689)[&index=15]:0.007443)[&index=16]:3.380566)[&index=18]:0.164119,no_tail_l2[&index=6]:0.091553)[&index=19]:0.176989)[&index=20]:0.039804,((((blue2[&index=12]:0.110090,(red2[&index=14]:0.000738,red1[&index=13]:0.019642)[&index=21]:0.422950)[&index=22]:0.076559,blue1[&index=11]:0.010923)[&index=23]:0.203909,no_tail_r3[&index=10]:0.014921)[&index=24]:0.092614,no_tail_r2[&index=9]:0.234632)[&index=25]:0.115462)[&index=26];
523800	-156.831	-92.0256	-64.8052	(ano_tail_r1[&index=8]:0.128409,((no_tail_l2[&index=6]:0.028836,(no_tail_l3[&index=5]:0.002366,(((red_f2[&index=2]:0.181404,red_f1[&index=1]:0.056100)[&index=17]:0.176355,blue_f2[&index=4]:0.095073)[&index=15]:0.000685,blue_f1[&index=3]:0.046786)[&index=16]:4.332095)[&index=18]:0.079181)[&index=19]:0.049310,no_tail_l1[&index=7]:0.009036)[&index=20]:0.098998,(no_tail_r2[&index=9]:0.094674,((blue1[&index=11]:0.049305,((red2[&index=14]:0.001868,red1[&index=13]:0.069325)[&index=21]:0.090937,blue2[&index=12]:0.091186)[&index=22]:0.091956)[&index=23]:0.168168,no_tail_r3[&index=10]:0.041835)[&index=24]:0.030007)[&index=25]:0.111073)[&index=26];
523900	-158.732	-93.5487	-65.1833	((no_tail_r2[&index=9]:0.015819,(no_tail_r3[&index=10]:0.029291,(((red1[&index=13]:0.015400,red2[&index=14]:0.014138)[&index=21]:0.168939,blue2[&index=12]:0.099732)[&index=22]:0.006711,blue1[&index=11]:0.010477)[&index=23]:0.562702)[&index=24]:0.018174)[&index=25]:0.114328,ano_tail_r1[&index=8]:0.046273,(no_tail_l1[&index=7]:0.013619,(no_tail_l2[&index=6]:0.089516,(no_tail_l3[&index=5]:0.082634,(blue_f2[&index=4]:0.072879,(blue_f1[&index=3]:0.184991,(red_f2[&index=2]:0.089894,red_f1[&index=1]:0.036952)[&index=15]:0.041329)[&index=17]:0.049329)[&index=16]:5.944094)[&index=18]:0.176545)[&index=19]:0.015366)[&index=20]:0.116296)[&index=26];
524000	-162.655	-98.0349	-64.6202	(((no_tail_r3[&index=10]:0.057994,(((red2[&index=14]:0.143250,red1[&index=13]:0.275540)[&index=21]:0.038591,blue2[&index=12]:0.129234)[&index=22]:0.078364,blue1[&index=11]:0.132687)[&index=23]:0.050220)[&index=24]:0.017520,no_tail_r2[&index=9]:0.008031)[&index=25]:0.006998,(no_tail_l1[&index=7]:0.051851,(no_tail_l2[&index=6]:0.058878,((red_f1[&index=1]:0.006652,((blue_f1[&index=3]:0.002956,blue_f2[&index=4]:0.127755)[&index=17]:0.079684,red_f2[&index=2]:0.038147)[&index=15]:0.007763)[&index=16]:3.338237,no_tail_l3[&index=5]:0.100535)[&index=18]:0.040051)[&index=19]:0.287336)[&index=20]:0.060502,ano_tail_r1[&index=8]:0.061292)[&index=26];
524100	-161.076	-96.3778	-64.6985	(ano_tail_r1[&index=8]:0.029093,(((((red1[&index=13]:0.019075,red2[&index=14]:0.013453)[&index=21]:0.207938,blue2[&index=12]:0.059440)[&index=22]:0.045294,blue1[&index=11]:0.137428)[&index=23]:0.465763,no_tail_r3[&index=10]:0.020317)[&index=24]:0.002020,no_tail_r2[&index=9]:0.056852)[&index=25]:0.024966,(no_tail_l1[&index=7]:0.028065,((no_tail_l3[&index=5]:0.050139,(red_f1[&index=1]:0.011217,(blue_f2[&index=4]:0.207623,(blue_f1[&index=3]:0.011571,red_f2[&index=2]:0.001788)[&index=17]:0.026586)[&index=15]:0.027799)[&index=16]:3.266238)[&index=18]:0.088872,no_tail_l2[&index=6]:0.008919)[&index=19]:0.062749)[&index=20]:0.718315)[&index=26];
524200	-156.64	-92.2951	-64.3447	((no_tail_l1[&index=7]:0.039094,((no_tail_l3[&index=5]:0.055411,((red_f2[&index=2]:0.051490,(blue_f2[&index=4]:0.009429,blue_f1[&index=3]:0.108718)[&index=17]:0.055756)[&index=15]:0.032850,red_f1[&index=1]:0.028403)[&index=16]:1.807070)[&index=18]:0.101331,no_tail_l2[&index=6]:0.039449)[&index=19]:0.162539)[&index=20]:0.157684,(no_tail_r2[&index=9]:0.093490,((blue1[&index=11]:0.008322,((red2[&index=14]:0.024518,red1[&index=13]:0.024802)[&index=21]:0.229814,blue2[&index=12]:0.011964)[&index=22]:0.069817)[&index=23]:0.081677,no_tail_r3[&index=10]:0.235481)[&index=24]:0.139626)[&index=25]:0.246487,ano_tail_r1[&index=8]:0.007137)[&index=26];
524300	-153.829	-89.4943	-64.3351	((no_tail_r2[&index=9]:0.077535,(no_tail_r3[&index=10]:0.101930,((blue2[&index=12]:0.009039,(red2[&index=14]:0.112067,red1[&index=13]:0.024143)[&index=21]:0.071164)[&index=22]:0.015167,blue1[&index=11]:0.006464)[&index=23]:0.147207)[&index=24]:0.108183)[&index=25]:0.129665,ano_tail_r1[&index=8]:0.007782,(((((red_f1[&index=1]:0.079607,red_f2[&index=2]:0.015065)[&index=15]:0.146609,(blue_f2[&index=4]:0.111200,blue_f1[&index=3]:0.044505)[&index=17]:0.055034)[&index=16]:2.122276,no_tail_l3[&index=5]:0.153649)[&index=18]:0.003445,no_tail_l2[&index=6]:0.041142)[&index=19]:0.021917,no_tail_l1[&index=7]:0.015514)[&index=20]:0.154221)[&index=26];
524400	-171.668	-104.962	-66.7065	(((no_tail_l2[&index=6]:0.049376,(no_tail_l3[&index=5]:6.015361,((red_f1[&index=1]:0.093030,red_f2[&index=2]:0.048532)[&index=15]:0.017186,(blue_f2[&index=4]:0.038827,blue_f1[&index=3]:0.020170)[&index=17]:0.062050)[&index=16]:3.392406)[&index=18]:4.188441)[&index=19]:0.049091,no_tail_l1[&index=7]:0.373716)[&index=20]:0.176168,ano_tail_r1[&index=8]:0.094509,((((blue2[&index=12]:0.019242,(red1[&index=13]:0.039325,red2[&index=14]:0.014493)[&index=21]:0.173766)[&index=22]:0.039961,blue1[&index=11]:0.144516)[&index=23]:0.154734,no_tail_r3[&index=10]:0.032548)[&index=24]:0.129622,no_tail_r2[&index=9]:0.110310)[&index=25]:0.154140)[&index=26];
524500	-166.051	-100.279	-65.7718	(ano_tail_r1[&index=8]:0.015313,(((((red1[&index=13]:0.030955,red2[&index=14]:0.068418)[&index=21]:0.122384,blue2[&index=12]:0.013826)[&index=22]:0.078067,blue1[&index=11]:0.066138)[&index=23]:0.181932,no_tail_r3[&index=10]:0.083141)[&index=24]:0.043799,no_tail_r2[&index=9]:0.006381)[&index=25]:0.474579,(no_tail_l1[&index=7]:0.047923,((no_tail_l3[&index=5]:0.006802,(blue_f1[&index=3]:0.037357,((blue_f2[&index=4]:0.180038,red_f1[&index=1]:0.099591)[&index=15]:0.002356,red_f2[&index=2]:0.018469)[&index=17]:0.099959)[&index=16]:8.306341)[&index=18]:0.087037,no_tail_l2[&index=6]:0.078875)[&index=19]:0.200012)[&index=20]:0.608098)[&index=26];
524600	-156.898	-89.3323	-67.5653	(ano_tail_r1[&index=8]:0.015735,(no_tail_r2[&index=9]:0.015849,((blue1[&index=11]:0.043168,(blue2[&index=12]:0.028038,(red2[&index=14]:0.019885,red1[&index=13]:0.113241)[&index=21]:0.114428)[&index=22]:0.051965)[&index=23]:0.052633,no_tail_r3[&index=10]:0.057176)[&index=24]:0.130983)[&index=25]:0.052733,(no_tail_l1[&index=7]:0.049747,(no_tail_l2[&index=6]:0.131211,(no_tail_l3[&index=5]:0.084486,((blue_f1[&index=3]:0.029938,blue_f2[&index=4]:0.192022)[&index=15]:0.040486,(red_f1[&index=1]:0.024693,red_f2[&index=2]:0.003292)[&index=17]:0.008666)[&index=16]:18.241402)[&index=18]:0.035513)[&index=19]:0.074905)[&index=20]:0.313504)[&index=26];
524700	-159.157	-94.8129	-64.3444	((((no_tail_l3[&index=5]:0.017790,(red_f1[&index=1]:0.048079,((blue_f2[&index=4]:0.012986,blue_f1[&index=3]:0.006077)[&index=17]:0.065180,red_f2[&index=2]:0.012028)[&index=15]:0.113826)[&index=16]:1.612621)[&index=18]:0.111888,no_tail_l2[&index=6]:0.028373)[&index=19]:0.046902,no_tail_l1[&index=7]:0.121506)[&index=20]:0.364240,ano_tail_r1[&index=8]:0.066952,(((blue1[&index=11]:0.077239,((red1[&index=13]:0.032811,red2[&index=14]:0.018411)[&index=21]:0.087649,blue2[&index=12]:0.085951)[&index=22]:0.025822)[&index=23]:0.069471,no_tail_r3[&index=10]:0.009135)[&index=24]:0.663970,no_tail_r2[&index=9]:0.055582)[&index=25]:0.066586)[&index=26];
524800	-152.047	-87.6552	-64.3916	(((no_tail_l2[&index=6]:0.017740,(no_tail_l3[&index=5]:0.115179,((blue_f2[&index=4]:0.043221,blue_f1[&index=3]:0.001730)[&index=17]:0.083293,(red_f2[&index=2]:0.006240,red_f1[&index=1]:0.031158)[&index=15]:0.217049)[&index=16]:2.497413)[&index=18]:0.063504)[&index=19]:0.045117,no_tail_l1[&index=7]:0.065303)[&index=20]:0.041446,ano_tail_r1[&index=8]:0.041579,((no_tail_r3[&index=10]:0.080195,(((red2[&index=14]:0.000025,red1[&index=13]:0.010003)[&index=21]:0.112524,blue2[&index=12]:0.031788)[&index=22]:0.009109,blue1[&index=11]:0.099297)[&index=23]:0.137430)[&index=24]:0.070696,no_tail_r2[&index=9]:0.123238)[&index=25]:0.112840)[&index=26];
524900	-166.765	-101.446	-65.319	((((blue1[&index=11]:0.175147,(blue2[&index=12]:0.044844,(red1[&index=13]:0.025832,red2[&index=14]:0.154411)[&index=21]:0.075459)[&index=22]:0.165105)[&index=23]:0.087128,no_tail_r3[&index=10]:0.025555)[&index=24]:0.032514,no_tail_r2[&index=9]:0.147521)[&index=25]:0.095571,((no_tail_l2[&index=6]:0.040069,(no_tail_l3[&index=5]:0.028740,((blue_f1[&index=3]:0.114167,blue_f2[&index=4]:0.066098)[&index=17]:0.039294,(red_f1[&index=1]:0.164439,red_f2[&index=2]:0.009271)[&index=15]:0.139952)[&index=16]:6.272216)[&index=18]:0.052670)[&index=19]:0.108676,no_tail_l1[&index=7]:0.275914)[&index=20]:0.252586,ano_tail_r1[&index=8]:0.100645)[&index=26];
525000	-155.749	-90.6052	-65.1435	((no_tail_r2[&index=9]:0.131649,(no_tail_r3[&index=10]:0.077994,(blue1[&index=11]:0.045162,(blue2[&index=12]:0.011693,(red2[&index=14]:0.034083,red1[&index=13]:0.007536)[&index=21]:0.106667)[&index=22]:0.034265)[&index=23]:0.062898)[&index=24]:0.187956)[&index=25]:0.086892,(no_tail_l1[&index=7]:0.029271,((no_tail_l3[&index=5]:0.012369,(((red_f1[&index=1]:0.000877,red_f2[&index=2]:0.025743)[&index=15]:0.086505,blue_f2[&index=4]:0.045741)[&index=17]:0.075717,blue_f1[&index=3]:0.003784)[&index=16]:5.901031)[&index=18]:0.468227,no_tail_l2[&index=6]:0.035351)[&index=19]:0.011986)[&index=20]:0.315017,ano_tail_r1[&index=8]:0.017921)[&index=26];
525100	-179.822	-111.513	-68.3091	(ano_tail_r1[&index=8]:0.208911,((no_tail_l2[&index=6]:0.019966,(no_tail_l3[&index=5]:0.057043,(blue_f1[&index=3]:8.456228,((red_f1[&index=1]:0.028608,red_f2[&index=2]:0.025513)[&index=15]:0.214420,blue_f2[&index=4]:0.057533)[&index=17]:11.555591)[&index=16]:1.215962)[&index=18]:0.033894)[&index=19]:0.095242,no_tail_l1[&index=7]:0.005607)[&index=20]:0.402656,((no_tail_r3[&index=10]:0.071138,(blue1[&index=11]:0.039400,((red1[&index=13]:0.029575,red2[&index=14]:0.081850)[&index=21]:0.065321,blue2[&index=12]:0.011507)[&index=22]:0.357872)[&index=23]:0.139236)[&index=24]:0.313722,no_tail_r2[&index=9]:0.121805)[&index=25]:0.036094)[&index=26];
525200	-165.179	-100.856	-64.3234	((no_tail_r2[&index=9]:0.000600,(((blue2[&index=12]:0.244983,(red1[&index=13]:0.201169,red2[&index=14]:0.046259)[&index=21]:0.198071)[&index=22]:0.052757,blue1[&index=11]:0.005702)[&index=23]:0.226360,no_tail_r3[&index=10]:0.107768)[&index=24]:0.108573)[&index=25]:0.036595,(no_tail_l1[&index=7]:0.063768,(no_tail_l2[&index=6]:0.001833,(((red_f1[&index=1]:0.209348,blue_f2[&index=4]:0.096239)[&index=15]:0.179773,(red_f2[&index=2]:0.004209,blue_f1[&index=3]:0.006729)[&index=17]:0.025720)[&index=16]:1.529791,no_tail_l3[&index=5]:0.008620)[&index=18]:0.087691)[&index=19]:0.067334)[&index=20]:0.183964,ano_tail_r1[&index=8]:0.022312)[&index=26];
525300	-142.49	-77.8365	-64.654	((no_tail_l1[&index=7]:0.002644,((no_tail_l3[&index=5]:0.060836,((red_f2[&index=2]:0.021970,red_f1[&index=1]:0.035912)[&index=15]:0.068832,(blue_f2[&index=4]:0.001017,blue_f1[&index=3]:0.015160)[&index=17]:0.029974)[&index=16]:4.228860)[&index=18]:0.062221,no_tail_l2[&index=6]:0.000169)[&index=19]:0.028114)[&index=20]:0.205505,(no_tail_r2[&index=9]:0.003452,(no_tail_r3[&index=10]:0.096736,((blue2[&index=12]:0.011479,(red1[&index=13]:0.003444,red2[&index=14]:0.038690)[&index=21]:0.107717)[&index=22]:0.085708,blue1[&index=11]:0.004585)[&index=23]:0.147961)[&index=24]:0.059402)[&index=25]:0.043891,ano_tail_r1[&index=8]:0.004494)[&index=26];
525400	-150.263	-86.0869	-64.1763	(ano_tail_r1[&index=8]:0.027089,((no_tail_l2[&index=6]:0.082730,(no_tail_l3[&index=5]:0.009077,((red_f2[&index=2]:0.010865,red_f1[&index=1]:0.041193)[&index=17]:0.202412,(blue_f2[&index=4]:0.003240,blue_f1[&index=3]:0.016203)[&index=15]:0.008442)[&index=16]:1.318440)[&index=18]:0.036697)[&index=19]:0.068167,no_tail_l1[&index=7]:0.032717)[&index=20]:0.198214,(no_tail_r2[&index=9]:0.043490,(((blue2[&index=12]:0.024052,(red1[&index=13]:0.022031,red2[&index=14]:0.046122)[&index=21]:0.165538)[&index=22]:0.037792,blue1[&index=11]:0.152518)[&index=23]:0.203259,no_tail_r3[&index=10]:0.055173)[&index=24]:0.050200)[&index=25]:0.124759)[&index=26];
525500	-160.513	-94.6831	-65.8302	((((((red2[&index=14]:0.163253,red1[&index=13]:0.015180)[&index=21]:0.055152,blue2[&index=12]:0.057640)[&index=22]:0.071369,blue1[&index=11]:0.011114)[&index=23]:0.396734,no_tail_r3[&index=10]:0.006089)[&index=24]:0.030777,no_tail_r2[&index=9]:0.081751)[&index=25]:0.446900,ano_tail_r1[&index=8]:0.011870,((no_tail_l2[&index=6]:0.015488,(no_tail_l3[&index=5]:0.086567,(red_f2[&index=2]:0.047054,((blue_f1[&index=3]:0.014157,blue_f2[&index=4]:0.090122)[&index=15]:0.060135,red_f1[&index=1]:0.034686)[&index=17]:0.045732)[&index=16]:9.098380)[&index=18]:0.051674)[&index=19]:0.178180,no_tail_l1[&index=7]:0.105065)[&index=20]:0.074744)[&index=26];
525600	-162.213	-97.6291	-64.5842	(ano_tail_r1[&index=8]:0.359782,(no_tail_r2[&index=9]:0.033881,((((red2[&index=14]:0.001953,red1[&index=13]:0.207228)[&index=21]:0.082043,blue2[&index=12]:0.070877)[&index=22]:0.031207,blue1[&index=11]:0.009870)[&index=23]:0.087631,no_tail_r3[&index=10]:0.008661)[&index=24]:0.006500)[&index=25]:0.092912,(no_tail_l1[&index=7]:0.028794,(((blue_f2[&index=4]:0.135845,((red_f1[&index=1]:0.013817,red_f2[&index=2]:0.010701)[&index=17]:0.020903,blue_f1[&index=3]:0.079489)[&index=15]:0.183044)[&index=16]:3.142653,no_tail_l3[&index=5]:0.135290)[&index=18]:0.143943,no_tail_l2[&index=6]:0.034924)[&index=19]:0.079317)[&index=20]:0.018506)[&index=26];
525700	-168.992	-102.17	-66.8216	((no_tail_l1[&index=7]:0.181994,((no_tail_l3[&index=5]:6.330010,((blue_f1[&index=3]:0.096151,(red_f2[&index=2]:0.029463,red_f1[&index=1]:0.126819)[&index=15]:0.121553)[&index=17]:0.098693,blue_f2[&index=4]:0.008801)[&index=16]:4.429363)[&index=18]:3.632394,no_tail_l2[&index=6]:0.105989)[&index=19]:0.093754)[&index=20]:0.193211,ano_tail_r1[&index=8]:0.019310,(no_tail_r2[&index=9]:0.014639,((((red2[&index=14]:0.076469,red1[&index=13]:0.012791)[&index=21]:0.280368,blue2[&index=12]:0.016697)[&index=22]:0.118983,blue1[&index=11]:0.004196)[&index=23]:0.076686,no_tail_r3[&index=10]:0.001096)[&index=24]:0.034432)[&index=25]:0.103076)[&index=26];
525800	-158.245	-92.4748	-65.7698	((no_tail_l1[&index=7]:0.125819,(((blue_f2[&index=4]:0.028142,(blue_f1[&index=3]:0.001539,(red_f2[&index=2]:0.097556,red_f1[&index=1]:0.069899)[&index=15]:0.092357)[&index=17]:0.190833)[&index=16]:9.238600,no_tail_l3[&index=5]:0.028728)[&index=18]:0.039624,no_tail_l2[&index=6]:0.101509)[&index=19]:0.009010)[&index=20]:0.031331,ano_tail_r1[&index=8]:0.052323,((no_tail_r3[&index=10]:0.033522,(blue1[&index=11]:0.034080,((red2[&index=14]:0.003121,red1[&index=13]:0.018605)[&index=21]:0.170411,blue2[&index=12]:0.091757)[&index=22]:0.047225)[&index=23]:0.154741)[&index=24]:0.033020,no_tail_r2[&index=9]:0.010809)[&index=25]:0.243507)[&index=26];
525900	-153.046	-88.3554	-64.691	((no_tail_r2[&index=9]:0.080266,((blue1[&index=11]:0.061408,(blue2[&index=12]:0.009893,(red1[&index=13]:0.042121,red2[&index=14]:0.077858)[&index=21]:0.081441)[&index=22]:0.088100)[&index=23]:0.240862,no_tail_r3[&index=10]:0.020869)[&index=24]:0.073356)[&index=25]:0.097937,ano_tail_r1[&index=8]:0.001049,((no_tail_l2[&index=6]:0.016533,(((red_f1[&index=1]:0.050532,red_f2[&index=2]:0.037224)[&index=17]:0.020222,(blue_f2[&index=4]:0.021310,blue_f1[&index=3]:0.044648)[&index=15]:0.025191)[&index=16]:3.848505,no_tail_l3[&index=5]:0.046455)[&index=18]:0.021034)[&index=19]:0.257321,no_tail_l1[&index=7]:0.209777)[&index=20]:0.079868)[&index=26];
526000	-151.774	-86.5862	-65.1875	((no_tail_r2[&index=9]:0.013353,(no_tail_r3[&index=10]:0.068978,(((red1[&index=13]:0.011798,red2[&index=14]:0.002454)[&index=21]:0.129678,blue2[&index=12]:0.166261)[&index=22]:0.075823,blue1[&index=11]:0.072099)[&index=23]:0.197623)[&index=24]:0.005962)[&index=25]:0.098000,ano_tail_r1[&index=8]:0.061609,((no_tail_l2[&index=6]:0.075944,(no_tail_l3[&index=5]:0.076546,((blue_f1[&index=3]:0.036249,blue_f2[&index=4]:0.061997)[&index=17]:0.026082,(red_f2[&index=2]:0.000760,red_f1[&index=1]:0.026672)[&index=15]:0.085253)[&index=16]:6.414487)[&index=18]:0.022120)[&index=19]:0.073426,no_tail_l1[&index=7]:0.035257)[&index=20]:0.198189)[&index=26];
526100	-155.919	-91.1401	-64.7791	(ano_tail_r1[&index=8]:0.182386,((no_tail_l2[&index=6]:0.043261,(no_tail_l3[&index=5]:0.109179,(blue_f2[&index=4]:0.074817,(blue_f1[&index=3]:0.041500,(red_f2[&index=2]:0.000164,red_f1[&index=1]:0.018059)[&index=15]:0.043023)[&index=17]:0.029030)[&index=16]:3.921753)[&index=18]:0.079671)[&index=19]:0.026889,no_tail_l1[&index=7]:0.012769)[&index=20]:0.529882,(no_tail_r2[&index=9]:0.039643,(no_tail_r3[&index=10]:0.042806,((blue2[&index=12]:0.016233,(red2[&index=14]:0.082315,red1[&index=13]:0.014579)[&index=21]:0.096397)[&index=22]:0.236826,blue1[&index=11]:0.010536)[&index=23]:0.134424)[&index=24]:0.145848)[&index=25]:0.062622)[&index=26];
526200	-159.855	-95.5724	-64.2829	(((no_tail_r3[&index=10]:0.189900,(blue1[&index=11]:0.014215,((red2[&index=14]:0.031495,red1[&index=13]:0.055387)[&index=21]:0.010053,blue2[&index=12]:0.066493)[&index=22]:0.098813)[&index=23]:0.059345)[&index=24]:0.245826,no_tail_r2[&index=9]:0.120439)[&index=25]:0.207327,(((no_tail_l3[&index=5]:0.131109,(red_f2[&index=2]:0.074053,(red_f1[&index=1]:0.082060,(blue_f1[&index=3]:0.013699,blue_f2[&index=4]:0.005210)[&index=17]:0.044991)[&index=15]:0.119553)[&index=16]:1.701948)[&index=18]:0.015891,no_tail_l2[&index=6]:0.047548)[&index=19]:0.037465,no_tail_l1[&index=7]:0.020788)[&index=20]:0.080425,ano_tail_r1[&index=8]:0.039362)[&index=26];
526300	-153.009	-84.6174	-68.3918	((no_tail_l1[&index=7]:0.057669,(no_tail_l2[&index=6]:0.009473,(((red_f2[&index=2]:0.003110,red_f1[&index=1]:0.034264)[&index=15]:0.034745,(blue_f2[&index=4]:0.060338,blue_f1[&index=3]:0.054290)[&index=17]:0.076652)[&index=16]:22.648716,no_tail_l3[&index=5]:0.052677)[&index=18]:0.044136)[&index=19]:0.167373)[&index=20]:0.135471,ano_tail_r1[&index=8]:0.009225,((no_tail_r3[&index=10]:0.005277,(((red1[&index=13]:0.009896,red2[&index=14]:0.004795)[&index=21]:0.075797,blue2[&index=12]:0.044769)[&index=22]:0.066868,blue1[&index=11]:0.167160)[&index=23]:0.092105)[&index=24]:0.115476,no_tail_r2[&index=9]:0.067274)[&index=25]:0.020601)[&index=26];
526400	-173.522	-103.963	-69.5594	(((no_tail_r3[&index=10]:0.008053,(blue1[&index=11]:0.245396,((red1[&index=13]:0.034051,red2[&index=14]:0.012689)[&index=21]:0.365457,blue2[&index=12]:0.198411)[&index=22]:0.000394)[&index=23]:0.686930)[&index=24]:0.392093,no_tail_r2[&index=9]:0.128978)[&index=25]:0.163435,(((((red_f2[&index=2]:0.006181,(blue_f1[&index=3]:0.038059,blue_f2[&index=4]:0.134827)[&index=17]:0.047226)[&index=15]:0.019837,red_f1[&index=1]:0.080876)[&index=16]:26.810477,no_tail_l3[&index=5]:0.062866)[&index=18]:0.025088,no_tail_l2[&index=6]:0.208982)[&index=19]:0.053335,no_tail_l1[&index=7]:0.028783)[&index=20]:0.124623,ano_tail_r1[&index=8]:0.018919)[&index=26];
526500	-161.317	-96.4496	-64.8676	((no_tail_r2[&index=9]:0.078868,((blue1[&index=11]:0.066586,(blue2[&index=12]:0.006307,(red1[&index=13]:0.042224,red2[&index=14]:0.188132)[&index=21]:0.245975)[&index=22]:0.139179)[&index=23]:0.114006,no_tail_r3[&index=10]:0.091452)[&index=24]:0.122596)[&index=25]:0.011329,(((((blue_f2[&index=4]:0.083775,(red_f1[&index=1]:0.074244,red_f2[&index=2]:0.041556)[&index=15]:0.012357)[&index=17]:0.127883,blue_f1[&index=3]:0.091501)[&index=16]:4.403888,no_tail_l3[&index=5]:0.046125)[&index=18]:0.067993,no_tail_l2[&index=6]:0.073505)[&index=19]:0.032462,no_tail_l1[&index=7]:0.017256)[&index=20]:0.153516,ano_tail_r1[&index=8]:0.104382)[&index=26];
526600	-161.675	-96.2201	-65.4552	(ano_tail_r1[&index=8]:0.010845,(no_tail_l1[&index=7]:0.033200,(no_tail_l2[&index=6]:0.123368,(no_tail_l3[&index=5]:0.271751,((blue_f2[&index=4]:0.007088,blue_f1[&index=3]:0.170083)[&index=15]:0.039499,(red_f2[&index=2]:0.058384,red_f1[&index=1]:0.061901)[&index=17]:0.007925)[&index=16]:7.194950)[&index=18]:0.005728)[&index=19]:0.005179)[&index=20]:0.103971,(((blue1[&index=11]:0.134980,(blue2[&index=12]:0.099106,(red2[&index=14]:0.045308,red1[&index=13]:0.046387)[&index=21]:0.364791)[&index=22]:0.151160)[&index=23]:0.136539,no_tail_r3[&index=10]:0.136521)[&index=24]:0.022207,no_tail_r2[&index=9]:0.007139)[&index=25]:0.136742)[&index=26];
526700	-158.03	-90.7022	-67.3282	((no_tail_l1[&index=7]:0.004952,((no_tail_l3[&index=5]:0.074704,(((blue_f1[&index=3]:0.021766,blue_f2[&index=4]:0.011403)[&index=17]:0.441848,red_f2[&index=2]:0.121361)[&index=15]:0.020556,red_f1[&index=1]:0.000547)[&index=16]:16.816813)[&index=18]:0.099016,no_tail_l2[&index=6]:0.002924)[&index=19]:0.104241)[&index=20]:0.087105,ano_tail_r1[&index=8]:0.004289,(((blue1[&index=11]:0.047319,((red1[&index=13]:0.026946,red2[&index=14]:0.042576)[&index=21]:0.160382,blue2[&index=12]:0.021004)[&index=22]:0.111664)[&index=23]:0.070589,no_tail_r3[&index=10]:0.071528)[&index=24]:0.102473,no_tail_r2[&index=9]:0.094991)[&index=25]:0.178884)[&index=26];
526800	-182.91	-114.259	-68.6507	((((((red2[&index=14]:0.030235,red1[&index=13]:0.070755)[&index=21]:0.133163,blue2[&index=12]:0.101064)[&index=22]:0.146963,blue1[&index=11]:0.079785)[&index=23]:0.338094,no_tail_r3[&index=10]:0.030500)[&index=24]:0.007315,no_tail_r2[&index=9]:0.020609)[&index=25]:0.084761,(no_tail_l1[&index=7]:0.113387,(no_tail_l2[&index=6]:0.002411,(no_tail_l3[&index=5]:6.779570,(blue_f2[&index=4]:0.935605,(blue_f1[&index=3]:0.026737,(red_f1[&index=1]:0.069045,red_f2[&index=2]:0.015050)[&index=15]:0.186448)[&index=17]:0.545934)[&index=16]:5.806944)[&index=18]:9.596069)[&index=19]:0.027477)[&index=20]:0.163786,ano_tail_r1[&index=8]:0.041000)[&index=26];
526900	-169.113	-103.44	-65.6732	(ano_tail_r1[&index=8]:0.324346,((no_tail_l2[&index=6]:0.002114,(no_tail_l3[&index=5]:0.010266,(blue_f1[&index=3]:0.139487,((red_f1[&index=1]:0.009198,red_f2[&index=2]:0.122115)[&index=15]:0.274467,blue_f2[&index=4]:0.037383)[&index=17]:0.016026)[&index=16]:7.076981)[&index=18]:0.050942)[&index=19]:0.219444,no_tail_l1[&index=7]:0.027477)[&index=20]:0.206278,(no_tail_r2[&index=9]:0.007151,((blue1[&index=11]:0.058423,(blue2[&index=12]:0.027816,(red1[&index=13]:0.081587,red2[&index=14]:0.069743)[&index=21]:0.091844)[&index=22]:0.160838)[&index=23]:1.220547,no_tail_r3[&index=10]:0.085954)[&index=24]:0.061602)[&index=25]:0.083031)[&index=26];
527000	-171.13	-106.194	-64.9362	(ano_tail_r1[&index=8]:0.061809,((((red_f2[&index=2]:0.113777,(red_f1[&index=1]:0.083022,(blue_f2[&index=4]:0.048089,blue_f1[&index=3]:0.009480)[&index=17]:0.089863)[&index=15]:0.028106)[&index=16]:3.409040,no_tail_l3[&index=5]:0.072035)[&index=18]:0.136329,no_tail_l2[&index=6]:0.240039)[&index=19]:0.130950,no_tail_l1[&index=7]:0.194035)[&index=20]:0.188384,((no_tail_r3[&index=10]:0.015768,(((red2[&index=14]:0.006106,red1[&index=13]:0.006695)[&index=21]:0.111390,blue2[&index=12]:0.084911)[&index=22]:0.106634,blue1[&index=11]:0.151160)[&index=23]:0.346020)[&index=24]:0.111562,no_tail_r2[&index=9]:0.091590)[&index=25]:0.943182)[&index=26];
527100	-166.08	-100.66	-65.4196	(((((((blue_f1[&index=3]:0.035865,red_f1[&index=1]:0.214054)[&index=17]:0.013924,blue_f2[&index=4]:0.010003)[&index=15]:0.001825,red_f2[&index=2]:0.049156)[&index=16]:6.579755,no_tail_l3[&index=5]:0.652683)[&index=18]:0.074419,no_tail_l2[&index=6]:0.006156)[&index=19]:0.235442,no_tail_l1[&index=7]:0.128376)[&index=20]:0.033282,(no_tail_r2[&index=9]:0.059457,((blue1[&index=11]:0.015281,(blue2[&index=12]:0.008397,(red2[&index=14]:0.019931,red1[&index=13]:0.124925)[&index=21]:0.129488)[&index=22]:0.125646)[&index=23]:0.327615,no_tail_r3[&index=10]:0.000418)[&index=24]:0.132952)[&index=25]:0.186814,ano_tail_r1[&index=8]:0.031141)[&index=26];
527200	-152.863	-88.4026	-64.4604	((no_tail_r2[&index=9]:0.192385,(no_tail_r3[&index=10]:0.019875,(blue1[&index=11]:0.007520,((red1[&index=13]:0.061150,red2[&index=14]:0.028732)[&index=21]:0.167371,blue2[&index=12]:0.145621)[&index=22]:0.122490)[&index=23]:0.132238)[&index=24]:0.012556)[&index=25]:0.175582,(no_tail_l1[&index=7]:0.019828,(no_tail_l2[&index=6]:0.023577,(((blue_f1[&index=3]:0.060375,blue_f2[&index=4]:0.019073)[&index=15]:0.011452,(red_f2[&index=2]:0.029880,red_f1[&index=1]:0.002714)[&index=17]:0.210410)[&index=16]:2.703946,no_tail_l3[&index=5]:0.000867)[&index=18]:0.091101)[&index=19]:0.059751)[&index=20]:0.068723,ano_tail_r1[&index=8]:0.033632)[&index=26];
527300	-157.352	-92.7466	-64.6057	((no_tail_r2[&index=9]:0.109662,(no_tail_r3[&index=10]:0.021514,((blue2[&index=12]:0.145498,(red1[&index=13]:0.064580,red2[&index=14]:0.093090)[&index=21]:0.041948)[&index=22]:0.109978,blue1[&index=11]:0.038117)[&index=23]:0.165122)[&index=24]:0.104747)[&index=25]:0.005165,((no_tail_l2[&index=6]:0.078110,(no_tail_l3[&index=5]:0.047358,(blue_f1[&index=3]:0.004918,((red_f1[&index=1]:0.040670,red_f2[&index=2]:0.113831)[&index=17]:0.077770,blue_f2[&index=4]:0.040802)[&index=15]:0.133663)[&index=16]:3.356361)[&index=18]:0.049129)[&index=19]:0.041130,no_tail_l1[&index=7]:0.006036)[&index=20]:0.198906,ano_tail_r1[&index=8]:0.039195)[&index=26];
527400	-153	-87.626	-65.3745	(ano_tail_r1[&index=8]:0.017422,(no_tail_r2[&index=9]:0.051741,(no_tail_r3[&index=10]:0.008318,(blue1[&index=11]:0.008358,(blue2[&index=12]:0.008728,(red2[&index=14]:0.012612,red1[&index=13]:0.018377)[&index=21]:0.273913)[&index=22]:0.047751)[&index=23]:0.232492)[&index=24]:0.105023)[&index=25]:0.041464,(no_tail_l1[&index=7]:0.146792,((((blue_f1[&index=3]:0.097550,blue_f2[&index=4]:0.029711)[&index=17]:0.074459,(red_f1[&index=1]:0.025893,red_f2[&index=2]:0.071562)[&index=15]:0.023725)[&index=16]:7.192305,no_tail_l3[&index=5]:0.032171)[&index=18]:0.013313,no_tail_l2[&index=6]:0.094458)[&index=19]:0.154374)[&index=20]:0.189042)[&index=26];
527500	-159.829	-93.1369	-66.6924	((((((red2[&index=14]:0.038401,red1[&index=13]:0.094121)[&index=21]:0.058118,blue2[&index=12]:0.010712)[&index=22]:0.122784,blue1[&index=11]:0.004860)[&index=23]:0.172402,no_tail_r3[&index=10]:0.017800)[&index=24]:0.071473,no_tail_r2[&index=9]:0.024837)[&index=25]:0.024288,(((((blue_f2[&index=4]:0.050701,(red_f1[&index=1]:0.007492,red_f2[&index=2]:0.022156)[&index=17]:0.077030)[&index=15]:0.146241,blue_f1[&index=3]:0.007441)[&index=16]:13.315032,no_tail_l3[&index=5]:0.298158)[&index=18]:0.006428,no_tail_l2[&index=6]:0.013211)[&index=19]:0.078591,no_tail_l1[&index=7]:0.132910)[&index=20]:0.656252,ano_tail_r1[&index=8]:0.109460)[&index=26];
527600	-153.667	-88.8171	-64.8499	(ano_tail_r1[&index=8]:0.023773,(((((red1[&index=13]:0.010294,red2[&index=14]:0.017107)[&index=21]:0.090234,blue2[&index=12]:0.005292)[&index=22]:0.064453,blue1[&index=11]:0.021752)[&index=23]:0.187360,no_tail_r3[&index=10]:0.040571)[&index=24]:0.172431,no_tail_r2[&index=9]:0.090211)[&index=25]:0.087129,(no_tail_l1[&index=7]:0.030021,((((blue_f1[&index=3]:0.014964,blue_f2[&index=4]:0.107647)[&index=15]:0.036752,(red_f1[&index=1]:0.034914,red_f2[&index=2]:0.083225)[&index=17]:0.117713)[&index=16]:4.459073,no_tail_l3[&index=5]:0.144533)[&index=18]:0.131280,no_tail_l2[&index=6]:0.014602)[&index=19]:0.116575)[&index=20]:0.246685)[&index=26];
527700	-153.934	-88.9264	-65.0076	(((no_tail_l2[&index=6]:0.015746,((((red_f1[&index=1]:0.077184,red_f2[&index=2]:0.046514)[&index=15]:0.084920,blue_f2[&index=4]:0.026768)[&index=17]:0.032094,blue_f1[&index=3]:0.151442)[&index=16]:5.476235,no_tail_l3[&index=5]:0.008186)[&index=18]:0.069233)[&index=19]:0.032789,no_tail_l1[&index=7]:0.014506)[&index=20]:0.218170,((no_tail_r3[&index=10]:0.020900,((blue2[&index=12]:0.055454,(red2[&index=14]:0.072368,red1[&index=13]:0.021229)[&index=21]:0.098921)[&index=22]:0.085886,blue1[&index=11]:0.048445)[&index=23]:0.180244)[&index=24]:0.003873,no_tail_r2[&index=9]:0.066513)[&index=25]:0.194179,ano_tail_r1[&index=8]:0.035254)[&index=26];
527800	-150.978	-86.7383	-64.2393	(ano_tail_r1[&index=8]:0.028516,(no_tail_l1[&index=7]:0.041048,(no_tail_l2[&index=6]:0.004090,(((blue_f2[&index=4]:0.007687,blue_f1[&index=3]:0.002787)[&index=17]:0.014180,(red_f2[&index=2]:0.032410,red_f1[&index=1]:0.010151)[&index=15]:0.266411)[&index=16]:1.392202,no_tail_l3[&index=5]:0.091364)[&index=18]:0.101194)[&index=19]:0.053662)[&index=20]:0.338989,((no_tail_r3[&index=10]:0.017899,(blue1[&index=11]:0.046405,(blue2[&index=12]:0.040236,(red1[&index=13]:0.061770,red2[&index=14]:0.035092)[&index=21]:0.255357)[&index=22]:0.032233)[&index=23]:0.241752)[&index=24]:0.099487,no_tail_r2[&index=9]:0.014172)[&index=25]:0.066346)[&index=26];
527900	-158.41	-93.4563	-64.9537	((((((blue_f2[&index=4]:0.039640,blue_f1[&index=3]:0.099095)[&index=15]:0.046040,(red_f2[&index=2]:0.003699,red_f1[&index=1]:0.008186)[&index=17]:0.063674)[&index=16]:4.068111,no_tail_l3[&index=5]:0.100105)[&index=18]:0.017615,no_tail_l2[&index=6]:0.123084)[&index=19]:0.004106,no_tail_l1[&index=7]:0.008512)[&index=20]:1.551950,ano_tail_r1[&index=8]:0.067998,(no_tail_r2[&index=9]:0.098717,((blue1[&index=11]:0.009075,((red2[&index=14]:0.026586,red1[&index=13]:0.005273)[&index=21]:0.044672,blue2[&index=12]:0.028559)[&index=22]:0.145543)[&index=23]:0.106613,no_tail_r3[&index=10]:0.078412)[&index=24]:0.049175)[&index=25]:0.072959)[&index=26];
528000	-164.572	-99.1408	-65.4316	((no_tail_l1[&index=7]:0.012218,(no_tail_l2[&index=6]:0.077793,((((blue_f1[&index=3]:0.179451,red_f1[&index=1]:0.006201)[&index=17]:0.048273,blue_f2[&index=4]:0.092220)[&index=15]:0.017281,red_f2[&index=2]:0.047349)[&index=16]:6.796729,no_tail_l3[&index=5]:0.086667)[&index=18]:0.246535)[&index=19]:0.061986)[&index=20]:0.257743,(no_tail_r2[&index=9]:0.097405,((blue1[&index=11]:0.086352,(blue2[&index=12]:0.080498,(red1[&index=13]:0.045389,red2[&index=14]:0.000516)[&index=21]:0.403184)[&index=22]:0.148563)[&index=23]:0.086249,no_tail_r3[&index=10]:0.083680)[&index=24]:0.169470)[&index=25]:0.124679,ano_tail_r1[&index=8]:0.000737)[&index=26];
528100	-168.503	-103.865	-64.6388	((((blue1[&index=11]:0.047819,((red2[&index=14]:0.068672,red1[&index=13]:0.035345)[&index=21]:0.180407,blue2[&index=12]:0.216664)[&index=22]:0.142734)[&index=23]:0.068130,no_tail_r3[&index=10]:0.027466)[&index=24]:0.033301,no_tail_r2[&index=9]:0.000476)[&index=25]:0.233654,ano_tail_r1[&index=8]:0.044168,(no_tail_l1[&index=7]:0.032553,((no_tail_l3[&index=5]:0.048011,(red_f1[&index=1]:0.271890,((blue_f2[&index=4]:0.177668,red_f2[&index=2]:0.011577)[&index=15]:0.089600,blue_f1[&index=3]:0.005311)[&index=17]:0.223570)[&index=16]:2.765153)[&index=18]:0.170089,no_tail_l2[&index=6]:0.003681)[&index=19]:0.252387)[&index=20]:0.142711)[&index=26];
528200	-159.074	-94.6127	-64.4616	((no_tail_r2[&index=9]:0.053379,(((blue2[&index=12]:0.032042,(red2[&index=14]:0.052444,red1[&index=13]:0.058579)[&index=21]:0.080341)[&index=22]:0.192258,blue1[&index=11]:0.013395)[&index=23]:0.068855,no_tail_r3[&index=10]:0.064441)[&index=24]:0.168445)[&index=25]:0.139510,ano_tail_r1[&index=8]:0.002852,(no_tail_l1[&index=7]:0.024974,((((red_f2[&index=2]:0.136572,(blue_f1[&index=3]:0.072714,blue_f2[&index=4]:0.199012)[&index=17]:0.095354)[&index=15]:0.021595,red_f1[&index=1]:0.033932)[&index=16]:2.442918,no_tail_l3[&index=5]:0.215756)[&index=18]:0.029614,no_tail_l2[&index=6]:0.019462)[&index=19]:0.105618)[&index=20]:0.083169)[&index=26];
528300	-150.024	-85.6292	-64.3949	(ano_tail_r1[&index=8]:0.011570,((((((red_f1[&index=1]:0.067525,red_f2[&index=2]:0.013364)[&index=15]:0.113746,blue_f2[&index=4]:0.084673)[&index=17]:0.008838,blue_f1[&index=3]:0.041033)[&index=16]:2.422002,no_tail_l3[&index=5]:0.000769)[&index=18]:0.071969,no_tail_l2[&index=6]:0.075060)[&index=19]:0.069522,no_tail_l1[&index=7]:0.014329)[&index=20]:0.091771,(no_tail_r2[&index=9]:0.022086,(no_tail_r3[&index=10]:0.015213,(((red2[&index=14]:0.000795,red1[&index=13]:0.024971)[&index=21]:0.211806,blue2[&index=12]:0.028298)[&index=22]:0.023587,blue1[&index=11]:0.084646)[&index=23]:0.339085)[&index=24]:0.064255)[&index=25]:0.172615)[&index=26];
528400	-157.731	-92.9582	-64.7726	(ano_tail_r1[&index=8]:0.183906,((no_tail_r3[&index=10]:0.008303,((blue2[&index=12]:0.058786,(red1[&index=13]:0.228250,red2[&index=14]:0.019783)[&index=21]:0.156560)[&index=22]:0.037788,blue1[&index=11]:0.005143)[&index=23]:0.142000)[&index=24]:0.038707,no_tail_r2[&index=9]:0.016350)[&index=25]:0.127015,((no_tail_l2[&index=6]:0.049292,(no_tail_l3[&index=5]:0.025517,(((blue_f2[&index=4]:0.001035,blue_f1[&index=3]:0.029646)[&index=17]:0.089728,red_f2[&index=2]:0.090784)[&index=15]:0.061324,red_f1[&index=1]:0.002124)[&index=16]:4.172660)[&index=18]:0.169295)[&index=19]:0.042214,no_tail_l1[&index=7]:0.180392)[&index=20]:0.025581)[&index=26];
528500	-156.438	-90.4736	-65.9643	((no_tail_l1[&index=7]:0.014070,(no_tail_l2[&index=6]:0.058473,((red_f1[&index=1]:0.022280,((blue_f1[&index=3]:0.001055,blue_f2[&index=4]:0.059587)[&index=17]:0.081971,red_f2[&index=2]:0.039667)[&index=15]:0.036387)[&index=16]:10.224698,no_tail_l3[&index=5]:0.030884)[&index=18]:0.023013)[&index=19]:0.140331)[&index=20]:0.042197,(no_tail_r2[&index=9]:0.030208,((blue1[&index=11]:0.272633,(blue2[&index=12]:0.018080,(red2[&index=14]:0.063473,red1[&index=13]:0.040664)[&index=21]:0.069957)[&index=22]:0.108005)[&index=23]:0.126355,no_tail_r3[&index=10]:0.091640)[&index=24]:0.092050)[&index=25]:0.207927,ano_tail_r1[&index=8]:0.024944)[&index=26];
528600	-157.51	-91.173	-66.3367	((no_tail_r2[&index=9]:0.112961,((blue1[&index=11]:0.009237,(blue2[&index=12]:0.068253,(red2[&index=14]:0.057243,red1[&index=13]:0.014961)[&index=21]:0.058432)[&index=22]:0.015177)[&index=23]:0.274717,no_tail_r3[&index=10]:0.044859)[&index=24]:0.113069)[&index=25]:0.062945,ano_tail_r1[&index=8]:0.159507,(no_tail_l1[&index=7]:0.015363,(no_tail_l2[&index=6]:0.008095,(((blue_f2[&index=4]:0.019136,(red_f2[&index=2]:0.032776,red_f1[&index=1]:0.101558)[&index=15]:0.010521)[&index=17]:0.086907,blue_f1[&index=3]:0.053237)[&index=16]:12.080508,no_tail_l3[&index=5]:0.023562)[&index=18]:0.134619)[&index=19]:0.063646)[&index=20]:0.161141)[&index=26];
528700	-156.788	-90.811	-65.9765	(((no_tail_l2[&index=6]:0.062286,(no_tail_l3[&index=5]:0.057026,(((red_f1[&index=1]:0.015386,red_f2[&index=2]:0.014869)[&index=15]:0.037868,blue_f2[&index=4]:0.027264)[&index=17]:0.027764,blue_f1[&index=3]:0.063998)[&index=16]:9.880949)[&index=18]:0.082453)[&index=19]:0.015022,no_tail_l1[&index=7]:0.163202)[&index=20]:0.476698,ano_tail_r1[&index=8]:0.003374,((no_tail_r3[&index=10]:0.038450,(((red2[&index=14]:0.018357,red1[&index=13]:0.004059)[&index=21]:0.442009,blue2[&index=12]:0.017389)[&index=22]:0.142240,blue1[&index=11]:0.122342)[&index=23]:0.072905)[&index=24]:0.048471,no_tail_r2[&index=9]:0.005359)[&index=25]:0.141957)[&index=26];
528800	-154.9	-88.0088	-66.8909	(((no_tail_r3[&index=10]:0.163188,(blue1[&index=11]:0.034043,((red2[&index=14]:0.027168,red1[&index=13]:0.039117)[&index=21]:0.357531,blue2[&index=12]:0.022040)[&index=22]:0.076980)[&index=23]:0.209283)[&index=24]:0.125048,no_tail_r2[&index=9]:0.009840)[&index=25]:0.111491,(no_tail_l1[&index=7]:0.000786,(no_tail_l2[&index=6]:0.060519,(((blue_f1[&index=3]:0.002576,blue_f2[&index=4]:0.041227)[&index=15]:0.019392,(red_f2[&index=2]:0.005615,red_f1[&index=1]:0.105047)[&index=17]:0.015235)[&index=16]:14.797070,no_tail_l3[&index=5]:0.145369)[&index=18]:0.020425)[&index=19]:0.049618)[&index=20]:0.063328,ano_tail_r1[&index=8]:0.051594)[&index=26];
528900	-158.152	-91.7754	-66.3763	(((no_tail_l2[&index=6]:0.006224,(no_tail_l3[&index=5]:0.132558,(blue_f1[&index=3]:0.036542,(blue_f2[&index=4]:0.443696,(red_f2[&index=2]:0.011768,red_f1[&index=1]:0.127482)[&index=17]:0.099092)[&index=15]:0.003256)[&index=16]:12.154142)[&index=18]:0.052549)[&index=19]:0.044267,no_tail_l1[&index=7]:0.044938)[&index=20]:0.091032,(no_tail_r2[&index=9]:0.086846,(no_tail_r3[&index=10]:0.025885,(blue1[&index=11]:0.003316,((red2[&index=14]:0.002035,red1[&index=13]:0.008605)[&index=21]:0.123682,blue2[&index=12]:0.022333)[&index=22]:0.149124)[&index=23]:0.164938)[&index=24]:0.071622)[&index=25]:0.016084,ano_tail_r1[&index=8]:0.058229)[&index=26];
529000	-160.29	-93.6885	-66.6016	((no_tail_r2[&index=9]:0.015563,((((red1[&index=13]:0.109514,red2[&index=14]:0.025098)[&index=21]:0.144767,blue2[&index=12]:0.101200)[&index=22]:0.159242,blue1[&index=11]:0.010140)[&index=23]:0.093955,no_tail_r3[&index=10]:0.035040)[&index=24]:0.133876)[&index=25]:0.317230,(no_tail_l1[&index=7]:0.065207,(no_tail_l2[&index=6]:0.050354,(no_tail_l3[&index=5]:0.092573,((blue_f2[&index=4]:0.046342,blue_f1[&index=3]:0.097076)[&index=15]:0.013263,(red_f1[&index=1]:0.058856,red_f2[&index=2]:0.000640)[&index=17]:0.057422)[&index=16]:12.991964)[&index=18]:0.104334)[&index=19]:0.072987)[&index=20]:0.168395,ano_tail_r1[&index=8]:0.141886)[&index=26];
529100	-165.665	-98.9214	-66.7438	((no_tail_r2[&index=9]:0.051745,((blue1[&index=11]:0.193549,(blue2[&index=12]:0.017121,(red1[&index=13]:0.008481,red2[&index=14]:0.018142)[&index=21]:0.266921)[&index=22]:0.046404)[&index=23]:8.036175,no_tail_r3[&index=10]:0.024581)[&index=24]:0.167667)[&index=25]:0.099534,ano_tail_r1[&index=8]:0.089021,(no_tail_l1[&index=7]:0.007069,((no_tail_l3[&index=5]:0.169564,(((red_f1[&index=1]:0.031858,red_f2[&index=2]:0.095932)[&index=17]:0.104669,blue_f1[&index=3]:0.030324)[&index=15]:0.033882,blue_f2[&index=4]:0.085885)[&index=16]:5.874472)[&index=18]:0.043324,no_tail_l2[&index=6]:0.018926)[&index=19]:0.172516)[&index=20]:0.130264)[&index=26];
529200	-168.928	-104.141	-64.7868	(ano_tail_r1[&index=8]:0.014031,((no_tail_r3[&index=10]:0.059747,(blue1[&index=11]:0.051477,((red2[&index=14]:0.067679,red1[&index=13]:0.060575)[&index=21]:0.074585,blue2[&index=12]:0.044487)[&index=22]:0.022786)[&index=23]:1.905128)[&index=24]:0.056291,no_tail_r2[&index=9]:0.047310)[&index=25]:0.050926,(no_tail_l1[&index=7]:0.046607,(no_tail_l2[&index=6]:0.023612,((blue_f2[&index=4]:0.101496,(blue_f1[&index=3]:0.011157,(red_f2[&index=2]:0.152169,red_f1[&index=1]:0.023452)[&index=17]:0.075254)[&index=15]:0.355953)[&index=16]:2.015563,no_tail_l3[&index=5]:0.162019)[&index=18]:0.118018)[&index=19]:0.122400)[&index=20]:0.370312)[&index=26];
529300	-153.168	-87.7801	-65.3877	((no_tail_r2[&index=9]:0.098514,(no_tail_r3[&index=10]:0.029103,(blue1[&index=11]:0.015872,(blue2[&index=12]:0.119819,(red1[&index=13]:0.003648,red2[&index=14]:0.000719)[&index=21]:0.189266)[&index=22]:0.159154)[&index=23]:0.080847)[&index=24]:0.033185)[&index=25]:0.046365,(((no_tail_l3[&index=5]:0.047911,(blue_f2[&index=4]:0.009086,(blue_f1[&index=3]:0.269826,(red_f1[&index=1]:0.035647,red_f2[&index=2]:0.014619)[&index=17]:0.056458)[&index=15]:0.056473)[&index=16]:7.514583)[&index=18]:0.020003,no_tail_l2[&index=6]:0.046919)[&index=19]:0.047827,no_tail_l1[&index=7]:0.028838)[&index=20]:0.102942,ano_tail_r1[&index=8]:0.009766)[&index=26];
529400	-164.448	-96.5631	-67.8852	((no_tail_r2[&index=9]:0.006475,(no_tail_r3[&index=10]:0.033483,(blue1[&index=11]:0.252515,((red2[&index=14]:0.019330,red1[&index=13]:0.015089)[&index=21]:0.043605,blue2[&index=12]:0.019506)[&index=22]:0.036678)[&index=23]:0.119445)[&index=24]:0.033928)[&index=25]:0.035597,((no_tail_l2[&index=6]:0.049706,(no_tail_l3[&index=5]:0.210062,(blue_f1[&index=3]:0.000496,(blue_f2[&index=4]:0.045025,(red_f2[&index=2]:0.006720,red_f1[&index=1]:0.003282)[&index=15]:0.043563)[&index=17]:0.091393)[&index=16]:3.370854)[&index=18]:0.190983)[&index=19]:0.068682,no_tail_l1[&index=7]:0.036361)[&index=20]:16.712143,ano_tail_r1[&index=8]:0.080068)[&index=26];
529500	-159.091	-94.8383	-64.2531	((((((red_f1[&index=1]:0.094728,(red_f2[&index=2]:0.052150,blue_f2[&index=4]:0.026961)[&index=17]:0.190577)[&index=15]:0.068818,blue_f1[&index=3]:0.007413)[&index=16]:1.666958,no_tail_l3[&index=5]:0.026462)[&index=18]:0.030244,no_tail_l2[&index=6]:0.047580)[&index=19]:0.275803,no_tail_l1[&index=7]:0.205446)[&index=20]:0.003035,ano_tail_r1[&index=8]:0.013177,(no_tail_r2[&index=9]:0.013800,(no_tail_r3[&index=10]:0.002801,((blue2[&index=12]:0.065296,(red2[&index=14]:0.016114,red1[&index=13]:0.045010)[&index=21]:0.043622)[&index=22]:0.077238,blue1[&index=11]:0.043381)[&index=23]:0.080596)[&index=24]:0.193761)[&index=25]:0.073332)[&index=26];
529600	-166.531	-101.899	-64.6324	((no_tail_r2[&index=9]:0.012094,(no_tail_r3[&index=10]:0.016370,(blue1[&index=11]:0.089032,(blue2[&index=12]:0.066182,(red1[&index=13]:0.120721,red2[&index=14]:0.045760)[&index=21]:0.128396)[&index=22]:0.058402)[&index=23]:1.322293)[&index=24]:0.136091)[&index=25]:0.228729,ano_tail_r1[&index=8]:0.119193,(((((red_f1[&index=1]:0.014733,red_f2[&index=2]:0.010321)[&index=17]:0.047143,(blue_f2[&index=4]:0.074929,blue_f1[&index=3]:0.127677)[&index=15]:0.006861)[&index=16]:1.764216,no_tail_l3[&index=5]:0.042856)[&index=18]:0.034618,no_tail_l2[&index=6]:0.062574)[&index=19]:0.024809,no_tail_l1[&index=7]:0.162810)[&index=20]:0.544045)[&index=26];
529700	-157.311	-92.4768	-64.8338	((no_tail_r2[&index=9]:0.048332,(no_tail_r3[&index=10]:0.090916,((blue2[&index=12]:0.007252,(red1[&index=13]:0.103666,red2[&index=14]:0.011133)[&index=21]:0.232982)[&index=22]:0.029024,blue1[&index=11]:0.015078)[&index=23]:0.029501)[&index=24]:0.103094)[&index=25]:0.161573,(no_tail_l1[&index=7]:0.007761,((no_tail_l3[&index=5]:0.139388,((red_f1[&index=1]:0.032208,(blue_f2[&index=4]:0.026542,blue_f1[&index=3]:0.063444)[&index=15]:0.004228)[&index=17]:0.080878,red_f2[&index=2]:0.045880)[&index=16]:4.494989)[&index=18]:0.050260,no_tail_l2[&index=6]:0.100940)[&index=19]:0.051049)[&index=20]:0.268869,ano_tail_r1[&index=8]:0.069227)[&index=26];
529800	-154.232	-88.4446	-65.7878	(ano_tail_r1[&index=8]:0.009437,((no_tail_l2[&index=6]:0.048764,((red_f2[&index=2]:0.104441,(red_f1[&index=1]:0.052022,(blue_f1[&index=3]:0.148110,blue_f2[&index=4]:0.019672)[&index=15]:0.071140)[&index=17]:0.002261)[&index=16]:9.274540,no_tail_l3[&index=5]:0.124400)[&index=18]:0.177854)[&index=19]:0.028946,no_tail_l1[&index=7]:0.038149)[&index=20]:0.133197,(((((red2[&index=14]:0.020906,red1[&index=13]:0.000929)[&index=21]:0.295907,blue2[&index=12]:0.010569)[&index=22]:0.052631,blue1[&index=11]:0.009045)[&index=23]:0.246100,no_tail_r3[&index=10]:0.010793)[&index=24]:0.010654,no_tail_r2[&index=9]:0.038359)[&index=25]:0.109152)[&index=26];
529900	-154.591	-90.319	-64.2716	(ano_tail_r1[&index=8]:0.276865,(no_tail_l1[&index=7]:0.005460,(no_tail_l2[&index=6]:0.044647,(((blue_f1[&index=3]:0.022136,(red_f1[&index=1]:0.035581,red_f2[&index=2]:0.096754)[&index=17]:0.038811)[&index=15]:0.055601,blue_f2[&index=4]:0.104810)[&index=16]:1.697983,no_tail_l3[&index=5]:0.080290)[&index=18]:0.030671)[&index=19]:0.149179)[&index=20]:0.140342,(((blue1[&index=11]:0.048273,(blue2[&index=12]:0.026180,(red2[&index=14]:0.013419,red1[&index=13]:0.038246)[&index=21]:0.144634)[&index=22]:0.098686)[&index=23]:0.051391,no_tail_r3[&index=10]:0.015845)[&index=24]:0.072205,no_tail_r2[&index=9]:0.016686)[&index=25]:0.152116)[&index=26];
530000	-154.261	-89.7187	-64.5419	(((((blue2[&index=12]:0.002689,(red2[&index=14]:0.007089,red1[&index=13]:0.053546)[&index=21]:0.085659)[&index=22]:0.031998,blue1[&index=11]:0.027666)[&index=23]:0.081367,no_tail_r3[&index=10]:0.004685)[&index=24]:0.015240,no_tail_r2[&index=9]:0.038740)[&index=25]:0.119079,((((red_f1[&index=1]:0.025627,(red_f2[&index=2]:0.001813,(blue_f1[&index=3]:0.047049,blue_f2[&index=4]:0.006319)[&index=17]:0.153788)[&index=15]:0.193535)[&index=16]:3.170482,no_tail_l3[&index=5]:0.030496)[&index=18]:0.128727,no_tail_l2[&index=6]:0.036403)[&index=19]:0.182553,no_tail_l1[&index=7]:0.190571)[&index=20]:0.106184,ano_tail_r1[&index=8]:0.067023)[&index=26];
530100	-150.966	-85.3124	-65.6539	(ano_tail_r1[&index=8]:0.015959,(((blue1[&index=11]:0.007737,((red2[&index=14]:0.024972,red1[&index=13]:0.032514)[&index=21]:0.191994,blue2[&index=12]:0.060464)[&index=22]:0.084906)[&index=23]:0.179146,no_tail_r3[&index=10]:0.037111)[&index=24]:0.099275,no_tail_r2[&index=9]:0.009176)[&index=25]:0.026302,((no_tail_l2[&index=6]:0.053248,(((blue_f2[&index=4]:0.005093,blue_f1[&index=3]:0.123113)[&index=17]:0.004277,(red_f1[&index=1]:0.028686,red_f2[&index=2]:0.079046)[&index=15]:0.089847)[&index=16]:8.932484,no_tail_l3[&index=5]:0.002500)[&index=18]:0.031764)[&index=19]:0.065644,no_tail_l1[&index=7]:0.103284)[&index=20]:0.080158)[&index=26];
530200	-154.253	-89.8407	-64.4118	((((((blue_f1[&index=3]:0.016714,(red_f2[&index=2]:0.013204,red_f1[&index=1]:0.051966)[&index=15]:0.180916)[&index=17]:0.061558,blue_f2[&index=4]:0.012793)[&index=16]:2.271210,no_tail_l3[&index=5]:0.015677)[&index=18]:0.068614,no_tail_l2[&index=6]:0.179432)[&index=19]:0.083818,no_tail_l1[&index=7]:0.042525)[&index=20]:0.148465,ano_tail_r1[&index=8]:0.091945,(((blue1[&index=11]:0.006442,(blue2[&index=12]:0.013916,(red1[&index=13]:0.048059,red2[&index=14]:0.018076)[&index=21]:0.310304)[&index=22]:0.106151)[&index=23]:0.169466,no_tail_r3[&index=10]:0.069267)[&index=24]:0.049958,no_tail_r2[&index=9]:0.084674)[&index=25]:0.043040)[&index=26];
530300	-164.302	-99.0179	-65.284	((no_tail_l1[&index=7]:0.144154,(((((red_f1[&index=1]:0.014329,red_f2[&index=2]:0.062794)[&index=15]:0.087774,blue_f1[&index=3]:0.001056)[&index=17]:0.019643,blue_f2[&index=4]:0.062778)[&index=16]:5.856661,no_tail_l3[&index=5]:0.023418)[&index=18]:0.038414,no_tail_l2[&index=6]:0.064933)[&index=19]:0.080331)[&index=20]:0.122113,((no_tail_r3[&index=10]:0.357452,(blue1[&index=11]:0.006047,((red1[&index=13]:0.080763,red2[&index=14]:0.055093)[&index=21]:0.114798,blue2[&index=12]:0.144074)[&index=22]:0.007364)[&index=23]:0.794830)[&index=24]:0.145111,no_tail_r2[&index=9]:0.057963)[&index=25]:0.136376,ano_tail_r1[&index=8]:0.040840)[&index=26];
530400	-154.75	-88.1957	-66.554	(ano_tail_r1[&index=8]:0.180691,(((blue1[&index=11]:0.002436,((red2[&index=14]:0.049715,red1[&index=13]:0.047515)[&index=21]:0.202246,blue2[&index=12]:0.004643)[&index=22]:0.115265)[&index=23]:0.063264,no_tail_r3[&index=10]:0.047413)[&index=24]:0.070338,no_tail_r2[&index=9]:0.019346)[&index=25]:0.029913,((((blue_f1[&index=3]:0.046989,((red_f2[&index=2]:0.055284,red_f1[&index=1]:0.002114)[&index=15]:0.045165,blue_f2[&index=4]:0.108938)[&index=17]:0.027081)[&index=16]:13.363757,no_tail_l3[&index=5]:0.128123)[&index=18]:0.040065,no_tail_l2[&index=6]:0.086008)[&index=19]:0.032472,no_tail_l1[&index=7]:0.027526)[&index=20]:0.072782)[&index=26];
530500	-172.231	-104.595	-67.6368	(((no_tail_l2[&index=6]:0.006052,(no_tail_l3[&index=5]:0.100254,((blue_f2[&index=4]:0.022932,(red_f2[&index=2]:0.169911,red_f1[&index=1]:0.162126)[&index=17]:0.018230)[&index=15]:0.148091,blue_f1[&index=3]:0.095432)[&index=16]:13.544773)[&index=18]:0.140167)[&index=19]:0.006285,no_tail_l1[&index=7]:0.054888)[&index=20]:4.732559,((no_tail_r3[&index=10]:0.015498,((blue2[&index=12]:0.007815,(red2[&index=14]:0.007898,red1[&index=13]:0.033175)[&index=21]:0.065364)[&index=22]:0.132913,blue1[&index=11]:0.023687)[&index=23]:0.145619)[&index=24]:0.046395,no_tail_r2[&index=9]:0.176775)[&index=25]:0.302946,ano_tail_r1[&index=8]:0.123273)[&index=26];
530600	-160.689	-93.2615	-67.4272	((no_tail_l1[&index=7]:0.161946,(no_tail_l2[&index=6]:0.024027,((((blue_f1[&index=3]:0.013405,blue_f2[&index=4]:0.112274)[&index=17]:0.114134,red_f1[&index=1]:0.033527)[&index=15]:0.040387,red_f2[&index=2]:0.035771)[&index=16]:17.003048,no_tail_l3[&index=5]:0.029020)[&index=18]:0.215737)[&index=19]:0.096736)[&index=20]:0.308287,ano_tail_r1[&index=8]:0.017533,(no_tail_r2[&index=9]:0.036959,((((red2[&index=14]:0.003951,red1[&index=13]:0.078757)[&index=21]:0.090533,blue2[&index=12]:0.015939)[&index=22]:0.064689,blue1[&index=11]:0.070320)[&index=23]:0.336232,no_tail_r3[&index=10]:0.012221)[&index=24]:0.091204)[&index=25]:0.228415)[&index=26];
530700	-154.772	-88.6823	-66.0901	(((no_tail_l2[&index=6]:0.084803,(((red_f2[&index=2]:0.000029,red_f1[&index=1]:0.060659)[&index=15]:0.230218,(blue_f2[&index=4]:0.020296,blue_f1[&index=3]:0.080858)[&index=17]:0.135706)[&index=16]:10.824594,no_tail_l3[&index=5]:0.044572)[&index=18]:0.026994)[&index=19]:0.346389,no_tail_l1[&index=7]:0.003905)[&index=20]:0.177039,ano_tail_r1[&index=8]:0.036519,(((blue1[&index=11]:0.008354,((red1[&index=13]:0.039742,red2[&index=14]:0.008415)[&index=21]:0.163681,blue2[&index=12]:0.072791)[&index=22]:0.012750)[&index=23]:0.100460,no_tail_r3[&index=10]:0.010134)[&index=24]:0.018147,no_tail_r2[&index=9]:0.001795)[&index=25]:0.040718)[&index=26];
530800	-155.984	-86.9783	-69.0061	(ano_tail_r1[&index=8]:0.066472,(no_tail_l1[&index=7]:0.005133,((no_tail_l3[&index=5]:0.053475,(red_f2[&index=2]:0.012904,(red_f1[&index=1]:0.058622,(blue_f1[&index=3]:0.060323,blue_f2[&index=4]:0.071869)[&index=17]:0.051728)[&index=15]:0.099464)[&index=16]:25.737912)[&index=18]:0.032947,no_tail_l2[&index=6]:0.053926)[&index=19]:0.055700)[&index=20]:0.136594,(no_tail_r2[&index=9]:0.039689,(no_tail_r3[&index=10]:0.025850,((blue2[&index=12]:0.045080,(red2[&index=14]:0.062128,red1[&index=13]:0.013016)[&index=21]:0.052739)[&index=22]:0.047146,blue1[&index=11]:0.078575)[&index=23]:0.135102)[&index=24]:0.120647)[&index=25]:0.012377)[&index=26];
530900	-164.86	-100.389	-64.4708	((no_tail_l1[&index=7]:0.090846,((no_tail_l3[&index=5]:0.157091,(blue_f2[&index=4]:0.067191,((red_f1[&index=1]:0.095638,red_f2[&index=2]:0.037184)[&index=15]:0.066748,blue_f1[&index=3]:0.073499)[&index=17]:0.030188)[&index=16]:1.960652)[&index=18]:0.028864,no_tail_l2[&index=6]:0.090769)[&index=19]:0.091759)[&index=20]:0.154051,(no_tail_r2[&index=9]:0.002361,((blue1[&index=11]:0.032721,(blue2[&index=12]:0.036250,(red2[&index=14]:0.307837,red1[&index=13]:0.097814)[&index=21]:0.147292)[&index=22]:0.271297)[&index=23]:0.193428,no_tail_r3[&index=10]:0.050675)[&index=24]:0.138414)[&index=25]:0.072054,ano_tail_r1[&index=8]:0.158489)[&index=26];
531000	-163.267	-98.1423	-65.1245	((no_tail_r2[&index=9]:0.163323,(no_tail_r3[&index=10]:0.062367,(((red1[&index=13]:0.073186,red2[&index=14]:0.057479)[&index=21]:0.426394,blue2[&index=12]:0.031495)[&index=22]:0.100147,blue1[&index=11]:0.039383)[&index=23]:0.121582)[&index=24]:0.066006)[&index=25]:0.177511,((no_tail_l2[&index=6]:0.129451,(((blue_f2[&index=4]:0.142620,red_f1[&index=1]:0.037439)[&index=17]:0.055890,(blue_f1[&index=3]:0.127626,red_f2[&index=2]:0.041390)[&index=15]:0.035975)[&index=16]:5.568471,no_tail_l3[&index=5]:0.073103)[&index=18]:0.001554)[&index=19]:0.018222,no_tail_l1[&index=7]:0.019216)[&index=20]:0.112947,ano_tail_r1[&index=8]:0.038463)[&index=26];
531100	-153.295	-89.1463	-64.1492	(ano_tail_r1[&index=8]:0.003191,(no_tail_l1[&index=7]:0.071629,(no_tail_l2[&index=6]:0.082366,(((red_f1[&index=1]:0.006573,(blue_f2[&index=4]:0.006476,blue_f1[&index=3]:0.067141)[&index=17]:0.094924)[&index=15]:0.086604,red_f2[&index=2]:0.025846)[&index=16]:1.356532,no_tail_l3[&index=5]:0.016329)[&index=18]:0.028627)[&index=19]:0.091991)[&index=20]:0.071555,(((blue1[&index=11]:0.017918,((red1[&index=13]:0.020499,red2[&index=14]:0.194322)[&index=21]:0.035999,blue2[&index=12]:0.046671)[&index=22]:0.059642)[&index=23]:0.222852,no_tail_r3[&index=10]:0.000538)[&index=24]:0.015396,no_tail_r2[&index=9]:0.029561)[&index=25]:0.191823)[&index=26];
531200	-160.687	-91.0242	-69.6629	((((((red1[&index=13]:0.129231,red2[&index=14]:0.178904)[&index=21]:0.047705,blue2[&index=12]:0.068947)[&index=22]:0.126057,blue1[&index=11]:0.028035)[&index=23]:0.060701,no_tail_r3[&index=10]:0.042864)[&index=24]:0.034159,no_tail_r2[&index=9]:0.021637)[&index=25]:0.132148,ano_tail_r1[&index=8]:0.029315,(no_tail_l1[&index=7]:0.077526,((no_tail_l3[&index=5]:0.049473,(blue_f2[&index=4]:0.016433,((red_f2[&index=2]:0.041809,red_f1[&index=1]:0.034900)[&index=17]:0.081223,blue_f1[&index=3]:0.080804)[&index=15]:0.000522)[&index=16]:28.834566)[&index=18]:0.016764,no_tail_l2[&index=6]:0.070222)[&index=19]:0.163424)[&index=20]:0.046164)[&index=26];
531300	-152.221	-86.7075	-65.5136	(((no_tail_l2[&index=6]:0.052019,(no_tail_l3[&index=5]:0.000135,((red_f1[&index=1]:0.001072,red_f2[&index=2]:0.030603)[&index=15]:0.002129,(blue_f2[&index=4]:0.017457,blue_f1[&index=3]:0.060994)[&index=17]:0.077930)[&index=16]:8.439215)[&index=18]:0.020413)[&index=19]:0.122384,no_tail_l1[&index=7]:0.001008)[&index=20]:0.134725,ano_tail_r1[&index=8]:0.038323,(no_tail_r2[&index=9]:0.114024,((blue1[&index=11]:0.011238,(blue2[&index=12]:0.066131,(red1[&index=13]:0.043571,red2[&index=14]:0.032492)[&index=21]:0.002204)[&index=22]:0.048903)[&index=23]:0.106619,no_tail_r3[&index=10]:0.008799)[&index=24]:0.033873)[&index=25]:0.200525)[&index=26];
531400	-158.597	-94.3264	-64.2708	(ano_tail_r1[&index=8]:0.149489,(no_tail_r2[&index=9]:0.035354,(no_tail_r3[&index=10]:0.148102,(blue1[&index=11]:0.094704,((red2[&index=14]:0.016148,red1[&index=13]:0.016911)[&index=21]:0.183999,blue2[&index=12]:0.042245)[&index=22]:0.148410)[&index=23]:0.122890)[&index=24]:0.007044)[&index=25]:0.225755,(no_tail_l1[&index=7]:0.012828,(no_tail_l2[&index=6]:0.081068,(((red_f1[&index=1]:0.002069,red_f2[&index=2]:0.000839)[&index=17]:0.088779,(blue_f2[&index=4]:0.038288,blue_f1[&index=3]:0.173328)[&index=15]:0.014264)[&index=16]:1.436318,no_tail_l3[&index=5]:0.068800)[&index=18]:0.275628)[&index=19]:0.055408)[&index=20]:0.014152)[&index=26];
531500	-163.081	-98.4996	-64.5815	((no_tail_l1[&index=7]:0.032349,((no_tail_l3[&index=5]:0.045647,((red_f2[&index=2]:0.005871,red_f1[&index=1]:0.102389)[&index=15]:0.024783,(blue_f2[&index=4]:0.049305,blue_f1[&index=3]:0.020850)[&index=17]:0.045854)[&index=16]:2.501571)[&index=18]:0.067561,no_tail_l2[&index=6]:0.029623)[&index=19]:0.086817)[&index=20]:0.184134,ano_tail_r1[&index=8]:0.048059,(((blue1[&index=11]:0.115481,(blue2[&index=12]:0.076299,(red2[&index=14]:0.013710,red1[&index=13]:0.206509)[&index=21]:0.197452)[&index=22]:0.329796)[&index=23]:0.281536,no_tail_r3[&index=10]:0.098422)[&index=24]:0.176823,no_tail_r2[&index=9]:0.188000)[&index=25]:0.077726)[&index=26];
531600	-154.779	-89.9943	-64.7851	((no_tail_r2[&index=9]:0.001002,(no_tail_r3[&index=10]:0.062618,(blue1[&index=11]:0.067112,(blue2[&index=12]:0.065491,(red1[&index=13]:0.063609,red2[&index=14]:0.108183)[&index=21]:0.071684)[&index=22]:0.090314)[&index=23]:0.379556)[&index=24]:0.033905)[&index=25]:0.099815,ano_tail_r1[&index=8]:0.035105,(no_tail_l1[&index=7]:0.025685,(no_tail_l2[&index=6]:0.059452,(((blue_f2[&index=4]:0.089160,blue_f1[&index=3]:0.112153)[&index=17]:0.018365,(red_f1[&index=1]:0.002638,red_f2[&index=2]:0.074857)[&index=15]:0.023907)[&index=16]:4.271516,no_tail_l3[&index=5]:0.006797)[&index=18]:0.060204)[&index=19]:0.046405)[&index=20]:0.155201)[&index=26];
531700	-165.496	-99.8915	-65.6049	((no_tail_r2[&index=9]:0.016961,(no_tail_r3[&index=10]:0.100684,(((red1[&index=13]:0.104216,red2[&index=14]:0.076634)[&index=21]:0.139767,blue2[&index=12]:0.030404)[&index=22]:0.031529,blue1[&index=11]:0.022824)[&index=23]:5.745359)[&index=24]:0.033283)[&index=25]:0.187146,(no_tail_l1[&index=7]:0.115486,((no_tail_l3[&index=5]:0.036056,(red_f1[&index=1]:0.046127,(red_f2[&index=2]:0.028031,(blue_f1[&index=3]:0.018398,blue_f2[&index=4]:0.040996)[&index=17]:0.065469)[&index=15]:0.109208)[&index=16]:2.594387)[&index=18]:0.156431,no_tail_l2[&index=6]:0.086099)[&index=19]:0.224625)[&index=20]:0.084119,ano_tail_r1[&index=8]:0.029262)[&index=26];
531800	-164.563	-98.364	-66.199	((no_tail_l1[&index=7]:0.015472,(no_tail_l2[&index=6]:0.120202,(no_tail_l3[&index=5]:0.049380,(((blue_f1[&index=3]:0.053666,blue_f2[&index=4]:0.049704)[&index=17]:0.208610,red_f1[&index=1]:0.014217)[&index=15]:0.024664,red_f2[&index=2]:0.083100)[&index=16]:10.467351)[&index=18]:0.099335)[&index=19]:0.096401)[&index=20]:0.325214,ano_tail_r1[&index=8]:0.004807,(no_tail_r2[&index=9]:0.067880,(((blue2[&index=12]:0.052155,(red1[&index=13]:0.208931,red2[&index=14]:0.012858)[&index=21]:0.309984)[&index=22]:0.061729,blue1[&index=11]:0.025699)[&index=23]:0.385570,no_tail_r3[&index=10]:0.158981)[&index=24]:0.105162)[&index=25]:0.092796)[&index=26];
531900	-157.614	-92.8423	-64.7721	((((no_tail_l3[&index=5]:0.071249,(blue_f2[&index=4]:0.040507,((red_f1[&index=1]:0.149412,red_f2[&index=2]:0.041753)[&index=17]:0.034021,blue_f1[&index=3]:0.004758)[&index=15]:0.008254)[&index=16]:3.843442)[&index=18]:0.124666,no_tail_l2[&index=6]:0.055722)[&index=19]:0.117078,no_tail_l1[&index=7]:0.057942)[&index=20]:0.172461,ano_tail_r1[&index=8]:0.099706,((no_tail_r3[&index=10]:0.078634,(blue1[&index=11]:0.038701,((red1[&index=13]:0.031420,red2[&index=14]:0.042107)[&index=21]:0.337869,blue2[&index=12]:0.009233)[&index=22]:0.215849)[&index=23]:0.174263)[&index=24]:0.053408,no_tail_r2[&index=9]:0.068323)[&index=25]:0.088879)[&index=26];
532000	-157	-92.3395	-64.661	((no_tail_l1[&index=7]:0.143601,(((red_f1[&index=1]:0.052693,(red_f2[&index=2]:0.054610,(blue_f2[&index=4]:0.114983,blue_f1[&index=3]:0.012211)[&index=17]:0.096212)[&index=15]:0.046599)[&index=16]:3.478790,no_tail_l3[&index=5]:0.031226)[&index=18]:0.036193,no_tail_l2[&index=6]:0.014577)[&index=19]:0.177746)[&index=20]:0.128599,(no_tail_r2[&index=9]:0.139101,(no_tail_r3[&index=10]:0.062367,(((red1[&index=13]:0.030571,red2[&index=14]:0.026965)[&index=21]:0.287639,blue2[&index=12]:0.079997)[&index=22]:0.051295,blue1[&index=11]:0.017745)[&index=23]:0.128076)[&index=24]:0.145817)[&index=25]:0.003127,ano_tail_r1[&index=8]:0.043033)[&index=26];
532100	-156.341	-91.4078	-64.9331	(ano_tail_r1[&index=8]:0.010482,(no_tail_r2[&index=9]:0.002495,(no_tail_r3[&index=10]:0.053313,(blue1[&index=11]:0.007096,(blue2[&index=12]:0.144127,(red2[&index=14]:0.037817,red1[&index=13]:0.006118)[&index=21]:0.408884)[&index=22]:0.224604)[&index=23]:0.114037)[&index=24]:0.098136)[&index=25]:0.030296,(((((blue_f2[&index=4]:0.117368,blue_f1[&index=3]:0.012327)[&index=17]:0.035425,(red_f2[&index=2]:0.063239,red_f1[&index=1]:0.070186)[&index=15]:0.022934)[&index=16]:4.861935,no_tail_l3[&index=5]:0.104400)[&index=18]:0.000489,no_tail_l2[&index=6]:0.115973)[&index=19]:0.060417,no_tail_l1[&index=7]:0.073070)[&index=20]:0.089546)[&index=26];
532200	-169.471	-103.977	-65.4946	((no_tail_r2[&index=9]:0.028572,((blue1[&index=11]:0.166140,(blue2[&index=12]:0.001991,(red1[&index=13]:0.268262,red2[&index=14]:0.104369)[&index=21]:0.211432)[&index=22]:0.097863)[&index=23]:0.363344,no_tail_r3[&index=10]:0.094176)[&index=24]:0.027276)[&index=25]:0.185764,(((((blue_f2[&index=4]:0.083875,blue_f1[&index=3]:0.021406)[&index=17]:0.040749,(red_f1[&index=1]:0.095445,red_f2[&index=2]:0.086442)[&index=15]:0.147025)[&index=16]:6.817515,no_tail_l3[&index=5]:0.030077)[&index=18]:0.084441,no_tail_l2[&index=6]:0.153719)[&index=19]:0.155766,no_tail_l1[&index=7]:0.028662)[&index=20]:0.059420,ano_tail_r1[&index=8]:0.218093)[&index=26];
532300	-160.852	-95.9188	-64.9328	((((blue1[&index=11]:0.071228,((red1[&index=13]:0.042817,red2[&index=14]:0.031201)[&index=21]:0.371616,blue2[&index=12]:0.061316)[&index=22]:0.021841)[&index=23]:0.216148,no_tail_r3[&index=10]:0.000659)[&index=24]:0.030441,no_tail_r2[&index=9]:0.006600)[&index=25]:0.046818,ano_tail_r1[&index=8]:0.135965,(no_tail_l1[&index=7]:0.098688,(no_tail_l2[&index=6]:0.125775,(no_tail_l3[&index=5]:0.061973,(((blue_f1[&index=3]:0.237403,blue_f2[&index=4]:0.023579)[&index=17]:0.019091,red_f1[&index=1]:0.095209)[&index=15]:0.022431,red_f2[&index=2]:0.031092)[&index=16]:4.642832)[&index=18]:0.021964)[&index=19]:0.241368)[&index=20]:0.104707)[&index=26];
532400	-152.383	-88.1894	-64.1941	((no_tail_r2[&index=9]:0.111854,(no_tail_r3[&index=10]:0.146834,(blue1[&index=11]:0.007741,((red2[&index=14]:0.016734,red1[&index=13]:0.064605)[&index=21]:0.154261,blue2[&index=12]:0.045302)[&index=22]:0.043400)[&index=23]:0.076083)[&index=24]:0.030875)[&index=25]:0.048694,ano_tail_r1[&index=8]:0.020589,(((no_tail_l3[&index=5]:0.129773,((blue_f1[&index=3]:0.025357,blue_f2[&index=4]:0.023090)[&index=17]:0.013965,(red_f2[&index=2]:0.009922,red_f1[&index=1]:0.032606)[&index=15]:0.156556)[&index=16]:1.524744)[&index=18]:0.079160,no_tail_l2[&index=6]:0.015689)[&index=19]:0.229240,no_tail_l1[&index=7]:0.033316)[&index=20]:0.029104)[&index=26];
532500	-158.088	-92.5774	-65.5103	((no_tail_r2[&index=9]:0.090226,(no_tail_r3[&index=10]:0.036158,(blue1[&index=11]:0.048579,((red1[&index=13]:0.007846,red2[&index=14]:0.106439)[&index=21]:0.154453,blue2[&index=12]:0.017737)[&index=22]:0.002703)[&index=23]:0.594289)[&index=24]:0.257070)[&index=25]:0.101333,ano_tail_r1[&index=8]:0.070011,(no_tail_l1[&index=7]:0.082515,((no_tail_l3[&index=5]:0.037881,((red_f1[&index=1]:0.009007,red_f2[&index=2]:0.016900)[&index=15]:0.140002,(blue_f1[&index=3]:0.026364,blue_f2[&index=4]:0.024741)[&index=17]:0.053478)[&index=16]:7.479565)[&index=18]:0.011937,no_tail_l2[&index=6]:0.060439)[&index=19]:0.164027)[&index=20]:0.056831)[&index=26];
532600	-160.056	-94.8795	-65.1769	(ano_tail_r1[&index=8]:0.011644,((no_tail_l2[&index=6]:0.087558,((blue_f2[&index=4]:0.009677,(blue_f1[&index=3]:0.023589,(red_f2[&index=2]:0.033425,red_f1[&index=1]:0.061633)[&index=17]:0.109606)[&index=15]:0.025691)[&index=16]:5.656824,no_tail_l3[&index=5]:0.125377)[&index=18]:0.055833)[&index=19]:0.085447,no_tail_l1[&index=7]:0.103179)[&index=20]:0.280932,((no_tail_r3[&index=10]:0.090399,(blue1[&index=11]:0.067479,(blue2[&index=12]:0.210515,(red2[&index=14]:0.016167,red1[&index=13]:0.004600)[&index=21]:0.179243)[&index=22]:0.234710)[&index=23]:0.085813)[&index=24]:0.322209,no_tail_r2[&index=9]:0.019136)[&index=25]:0.082716)[&index=26];
532700	-167.349	-102.943	-64.4065	(ano_tail_r1[&index=8]:0.011022,(((((blue_f1[&index=3]:0.028861,(red_f2[&index=2]:0.138266,red_f1[&index=1]:0.441099)[&index=17]:0.113587)[&index=15]:0.062912,blue_f2[&index=4]:0.032399)[&index=16]:1.261458,no_tail_l3[&index=5]:0.023071)[&index=18]:0.310014,no_tail_l2[&index=6]:0.013485)[&index=19]:0.128833,no_tail_l1[&index=7]:0.011212)[&index=20]:0.174789,((no_tail_r3[&index=10]:0.016425,(((red2[&index=14]:0.063834,red1[&index=13]:0.023117)[&index=21]:0.259469,blue2[&index=12]:0.168758)[&index=22]:0.103849,blue1[&index=11]:0.082345)[&index=23]:0.263875)[&index=24]:0.306889,no_tail_r2[&index=9]:0.002737)[&index=25]:0.089096)[&index=26];
532800	-165.763	-100.555	-65.2083	(ano_tail_r1[&index=8]:0.044320,((no_tail_l2[&index=6]:0.079384,(no_tail_l3[&index=5]:0.250421,(red_f1[&index=1]:0.110584,(red_f2[&index=2]:0.041176,(blue_f2[&index=4]:0.007038,blue_f1[&index=3]:0.026993)[&index=15]:0.321468)[&index=17]:0.013108)[&index=16]:5.894599)[&index=18]:0.055670)[&index=19]:0.005783,no_tail_l1[&index=7]:0.193550)[&index=20]:0.013629,((no_tail_r3[&index=10]:0.190721,(blue1[&index=11]:0.136804,((red2[&index=14]:0.024412,red1[&index=13]:0.043312)[&index=21]:0.234478,blue2[&index=12]:0.087133)[&index=22]:0.015789)[&index=23]:0.126513)[&index=24]:0.119298,no_tail_r2[&index=9]:0.034283)[&index=25]:0.070027)[&index=26];
532900	-151.231	-86.6301	-64.6013	(((no_tail_l2[&index=6]:0.141093,(no_tail_l3[&index=5]:0.034680,(((red_f1[&index=1]:0.009691,red_f2[&index=2]:0.038690)[&index=17]:0.019253,blue_f2[&index=4]:0.026509)[&index=15]:0.021782,blue_f1[&index=3]:0.009462)[&index=16]:3.565992)[&index=18]:0.045674)[&index=19]:0.049796,no_tail_l1[&index=7]:0.020606)[&index=20]:0.055159,ano_tail_r1[&index=8]:0.051192,(((((red1[&index=13]:0.084324,red2[&index=14]:0.044223)[&index=21]:0.175607,blue2[&index=12]:0.013753)[&index=22]:0.140033,blue1[&index=11]:0.002943)[&index=23]:0.159088,no_tail_r3[&index=10]:0.083834)[&index=24]:0.094018,no_tail_r2[&index=9]:0.020728)[&index=25]:0.197167)[&index=26];
533000	-160.405	-94.4683	-65.9363	((((((red_f2[&index=2]:0.023464,(blue_f2[&index=4]:0.168451,blue_f1[&index=3]:0.002959)[&index=17]:0.043610)[&index=15]:0.094792,red_f1[&index=1]:0.012357)[&index=16]:9.638728,no_tail_l3[&index=5]:0.029383)[&index=18]:0.059967,no_tail_l2[&index=6]:0.002829)[&index=19]:0.079569,no_tail_l1[&index=7]:0.066019)[&index=20]:0.371306,(no_tail_r2[&index=9]:0.152162,(no_tail_r3[&index=10]:0.055045,((blue2[&index=12]:0.203143,(red2[&index=14]:0.001618,red1[&index=13]:0.012748)[&index=21]:0.266301)[&index=22]:0.066560,blue1[&index=11]:0.045115)[&index=23]:0.049683)[&index=24]:0.145628)[&index=25]:0.131628,ano_tail_r1[&index=8]:0.057639)[&index=26];
533100	-162.008	-96.223	-65.7848	((no_tail_r2[&index=9]:0.020248,(no_tail_r3[&index=10]:0.123945,(((red1[&index=13]:0.188848,red2[&index=14]:0.063314)[&index=21]:0.162281,blue2[&index=12]:0.030462)[&index=22]:0.096111,blue1[&index=11]:0.017280)[&index=23]:0.237915)[&index=24]:0.061992)[&index=25]:0.049262,ano_tail_r1[&index=8]:0.126852,(no_tail_l1[&index=7]:0.071284,((no_tail_l3[&index=5]:0.047237,(blue_f1[&index=3]:0.198472,(blue_f2[&index=4]:0.027998,(red_f2[&index=2]:0.055297,red_f1[&index=1]:0.073552)[&index=15]:0.070189)[&index=17]:0.019864)[&index=16]:8.844032)[&index=18]:0.002993,no_tail_l2[&index=6]:0.021304)[&index=19]:0.258512)[&index=20]:0.153913)[&index=26];
533200	-171.039	-106.183	-64.8566	((no_tail_r2[&index=9]:0.091097,(no_tail_r3[&index=10]:0.004943,(blue1[&index=11]:0.016233,((red1[&index=13]:0.021524,red2[&index=14]:0.027630)[&index=21]:0.057883,blue2[&index=12]:0.048611)[&index=22]:0.053396)[&index=23]:0.236121)[&index=24]:0.133073)[&index=25]:0.326295,ano_tail_r1[&index=8]:0.076731,(((((red_f1[&index=1]:0.006469,(blue_f1[&index=3]:0.010835,blue_f2[&index=4]:0.223515)[&index=15]:0.136265)[&index=17]:0.475105,red_f2[&index=2]:0.099458)[&index=16]:3.554689,no_tail_l3[&index=5]:0.042435)[&index=18]:0.218462,no_tail_l2[&index=6]:0.185795)[&index=19]:0.141208,no_tail_l1[&index=7]:0.154374)[&index=20]:0.040028)[&index=26];
533300	-164.503	-99.7741	-64.7286	(((no_tail_r3[&index=10]:0.029485,(blue1[&index=11]:0.043922,(blue2[&index=12]:0.077318,(red1[&index=13]:0.010845,red2[&index=14]:0.047877)[&index=21]:0.103130)[&index=22]:0.063651)[&index=23]:0.984921)[&index=24]:0.049555,no_tail_r2[&index=9]:0.009487)[&index=25]:0.073691,((((blue_f1[&index=3]:0.011586,(red_f2[&index=2]:0.088732,(blue_f2[&index=4]:0.029641,red_f1[&index=1]:0.047558)[&index=17]:0.053363)[&index=15]:0.090224)[&index=16]:3.250953,no_tail_l3[&index=5]:0.010954)[&index=18]:0.041276,no_tail_l2[&index=6]:0.069745)[&index=19]:0.181420,no_tail_l1[&index=7]:0.008211)[&index=20]:0.006814,ano_tail_r1[&index=8]:0.357392)[&index=26];
533400	-151.877	-87.2695	-64.6073	((no_tail_l1[&index=7]:0.002504,(no_tail_l2[&index=6]:0.014535,(((blue_f1[&index=3]:0.015367,(red_f2[&index=2]:0.011114,red_f1[&index=1]:0.012643)[&index=17]:0.042557)[&index=15]:0.021304,blue_f2[&index=4]:0.135309)[&index=16]:3.555689,no_tail_l3[&index=5]:0.082768)[&index=18]:0.045551)[&index=19]:0.069149)[&index=20]:0.107831,ano_tail_r1[&index=8]:0.064956,(no_tail_r2[&index=9]:0.035580,(no_tail_r3[&index=10]:0.046455,(blue1[&index=11]:0.059462,(blue2[&index=12]:0.090665,(red1[&index=13]:0.038123,red2[&index=14]:0.047099)[&index=21]:0.144837)[&index=22]:0.207163)[&index=23]:0.050536)[&index=24]:0.154316)[&index=25]:0.080198)[&index=26];
533500	-168.425	-103.375	-65.0501	(ano_tail_r1[&index=8]:0.000872,((((((red_f1[&index=1]:0.265864,blue_f1[&index=3]:0.014758)[&index=17]:0.167168,red_f2[&index=2]:0.108570)[&index=15]:0.005217,blue_f2[&index=4]:0.014057)[&index=16]:4.888514,no_tail_l3[&index=5]:0.201156)[&index=18]:0.004355,no_tail_l2[&index=6]:0.064898)[&index=19]:0.030115,no_tail_l1[&index=7]:0.021111)[&index=20]:0.153216,(no_tail_r2[&index=9]:0.055958,(no_tail_r3[&index=10]:0.032736,(blue1[&index=11]:0.111093,(blue2[&index=12]:0.113157,(red1[&index=13]:0.135096,red2[&index=14]:0.122796)[&index=21]:0.009090)[&index=22]:0.404418)[&index=23]:0.141612)[&index=24]:0.199596)[&index=25]:0.084115)[&index=26];
533600	-155.345	-91.0104	-64.3343	((no_tail_l1[&index=7]:0.047340,(no_tail_l2[&index=6]:0.098560,((red_f1[&index=1]:0.166990,((blue_f1[&index=3]:0.041945,blue_f2[&index=4]:0.005419)[&index=15]:0.153145,red_f2[&index=2]:0.027549)[&index=17]:0.085029)[&index=16]:1.992660,no_tail_l3[&index=5]:0.128279)[&index=18]:0.009405)[&index=19]:0.197812)[&index=20]:0.075502,(((blue1[&index=11]:0.051007,((red1[&index=13]:0.052570,red2[&index=14]:0.063330)[&index=21]:0.125648,blue2[&index=12]:0.047696)[&index=22]:0.022603)[&index=23]:0.159367,no_tail_r3[&index=10]:0.007904)[&index=24]:0.065781,no_tail_r2[&index=9]:0.042969)[&index=25]:0.096735,ano_tail_r1[&index=8]:0.004996)[&index=26];
533700	-154.955	-90.5905	-64.3646	((no_tail_r2[&index=9]:0.038521,((blue1[&index=11]:0.027988,(blue2[&index=12]:0.035617,(red2[&index=14]:0.030982,red1[&index=13]:0.022983)[&index=21]:0.090424)[&index=22]:0.244443)[&index=23]:0.233732,no_tail_r3[&index=10]:0.011281)[&index=24]:0.039953)[&index=25]:0.279883,ano_tail_r1[&index=8]:0.128320,((no_tail_l2[&index=6]:0.021721,((blue_f1[&index=3]:0.059595,(blue_f2[&index=4]:0.018328,(red_f1[&index=1]:0.149232,red_f2[&index=2]:0.029946)[&index=17]:0.099402)[&index=15]:0.023611)[&index=16]:1.988696,no_tail_l3[&index=5]:0.083666)[&index=18]:0.045882)[&index=19]:0.095432,no_tail_l1[&index=7]:0.017613)[&index=20]:0.104681)[&index=26];
533800	-153.763	-88.1517	-65.6108	(ano_tail_r1[&index=8]:0.042205,((no_tail_l2[&index=6]:0.003812,((((red_f1[&index=1]:0.019728,red_f2[&index=2]:0.044921)[&index=17]:0.037917,blue_f2[&index=4]:0.198327)[&index=15]:0.019103,blue_f1[&index=3]:0.001449)[&index=16]:8.578389,no_tail_l3[&index=5]:0.161027)[&index=18]:0.002959)[&index=19]:0.008506,no_tail_l1[&index=7]:0.041505)[&index=20]:0.158132,(no_tail_r2[&index=9]:0.008449,(no_tail_r3[&index=10]:0.004105,((blue2[&index=12]:0.019393,(red1[&index=13]:0.113104,red2[&index=14]:0.016267)[&index=21]:0.193628)[&index=22]:0.255758,blue1[&index=11]:0.012526)[&index=23]:0.076408)[&index=24]:0.023493)[&index=25]:0.112023)[&index=26];
533900	-162	-95.2577	-66.7424	(((((blue_f1[&index=3]:0.007461,((red_f1[&index=1]:0.284086,red_f2[&index=2]:0.031218)[&index=17]:0.080837,blue_f2[&index=4]:0.044247)[&index=15]:0.009387)[&index=16]:13.779780,no_tail_l3[&index=5]:0.218494)[&index=18]:0.055003,no_tail_l2[&index=6]:0.069363)[&index=19]:0.053797,no_tail_l1[&index=7]:0.021230)[&index=20]:0.062019,ano_tail_r1[&index=8]:0.032048,((no_tail_r3[&index=10]:0.063421,((blue2[&index=12]:0.024198,(red1[&index=13]:0.003786,red2[&index=14]:0.207028)[&index=21]:0.144651)[&index=22]:0.048224,blue1[&index=11]:0.038352)[&index=23]:0.207443)[&index=24]:0.018589,no_tail_r2[&index=9]:0.141659)[&index=25]:0.164754)[&index=26];
534000	-150.935	-84.389	-66.5461	((no_tail_l1[&index=7]:0.009366,(((((red_f1[&index=1]:0.007413,red_f2[&index=2]:0.061856)[&index=17]:0.089554,blue_f1[&index=3]:0.009422)[&index=15]:0.103586,blue_f2[&index=4]:0.030221)[&index=16]:13.574057,no_tail_l3[&index=5]:0.002190)[&index=18]:0.055920,no_tail_l2[&index=6]:0.012188)[&index=19]:0.023893)[&index=20]:0.223333,ano_tail_r1[&index=8]:0.020379,((no_tail_r3[&index=10]:0.020142,(blue1[&index=11]:0.061475,((red2[&index=14]:0.028870,red1[&index=13]:0.002782)[&index=21]:0.021964,blue2[&index=12]:0.046588)[&index=22]:0.083861)[&index=23]:0.071633)[&index=24]:0.132437,no_tail_r2[&index=9]:0.066333)[&index=25]:0.069854)[&index=26];
534100	-161.525	-97.1906	-64.3346	((no_tail_r2[&index=9]:0.023516,((blue1[&index=11]:0.006835,(blue2[&index=12]:0.006827,(red2[&index=14]:0.002288,red1[&index=13]:0.005329)[&index=21]:0.231574)[&index=22]:0.232528)[&index=23]:0.374177,no_tail_r3[&index=10]:0.249098)[&index=24]:0.080880)[&index=25]:0.054272,((no_tail_l2[&index=6]:0.017978,(((blue_f1[&index=3]:0.031602,blue_f2[&index=4]:0.135633)[&index=15]:0.030864,(red_f1[&index=1]:0.233293,red_f2[&index=2]:0.000381)[&index=17]:0.043165)[&index=16]:1.316662,no_tail_l3[&index=5]:0.031969)[&index=18]:0.227741)[&index=19]:0.053504,no_tail_l1[&index=7]:0.013533)[&index=20]:0.162653,ano_tail_r1[&index=8]:0.205634)[&index=26];
534200	-160.587	-94.7322	-65.8545	(ano_tail_r1[&index=8]:0.111457,(((blue1[&index=11]:0.039912,(blue2[&index=12]:0.144965,(red2[&index=14]:0.137969,red1[&index=13]:0.011422)[&index=21]:0.179704)[&index=22]:0.162837)[&index=23]:0.350232,no_tail_r3[&index=10]:0.017096)[&index=24]:0.035438,no_tail_r2[&index=9]:0.062826)[&index=25]:0.180880,(((no_tail_l3[&index=5]:0.116349,(blue_f2[&index=4]:0.032828,((red_f1[&index=1]:0.050411,red_f2[&index=2]:0.000003)[&index=17]:0.079095,blue_f1[&index=3]:0.033503)[&index=15]:0.025153)[&index=16]:9.091555)[&index=18]:0.166233,no_tail_l2[&index=6]:0.081980)[&index=19]:0.086290,no_tail_l1[&index=7]:0.027417)[&index=20]:0.145833)[&index=26];
534300	-156.757	-91.72	-65.0368	(((no_tail_r3[&index=10]:0.090592,(blue1[&index=11]:0.142369,(blue2[&index=12]:0.011087,(red1[&index=13]:0.049870,red2[&index=14]:0.013734)[&index=21]:0.072589)[&index=22]:0.045389)[&index=23]:0.126268)[&index=24]:0.416165,no_tail_r2[&index=9]:0.006558)[&index=25]:0.001507,(((((blue_f1[&index=3]:0.019724,blue_f2[&index=4]:0.195158)[&index=15]:0.036645,(red_f2[&index=2]:0.011801,red_f1[&index=1]:0.037517)[&index=17]:0.038203)[&index=16]:5.669953,no_tail_l3[&index=5]:0.025706)[&index=18]:0.066616,no_tail_l2[&index=6]:0.030361)[&index=19]:0.012389,no_tail_l1[&index=7]:0.057719)[&index=20]:0.063362,ano_tail_r1[&index=8]:0.041703)[&index=26];
534400	-158.723	-92.7747	-65.9487	((no_tail_r2[&index=9]:0.039375,((((red1[&index=13]:0.047117,red2[&index=14]:0.040981)[&index=21]:0.123004,blue2[&index=12]:0.066073)[&index=22]:0.057514,blue1[&index=11]:0.075470)[&index=23]:0.098437,no_tail_r3[&index=10]:0.025708)[&index=24]:0.051114)[&index=25]:0.227077,((((((red_f1[&index=1]:0.006990,red_f2[&index=2]:0.003881)[&index=15]:0.070603,blue_f2[&index=4]:0.028717)[&index=17]:0.002125,blue_f1[&index=3]:0.029909)[&index=16]:9.721780,no_tail_l3[&index=5]:0.458188)[&index=18]:0.061299,no_tail_l2[&index=6]:0.040904)[&index=19]:0.255775,no_tail_l1[&index=7]:0.125655)[&index=20]:0.133656,ano_tail_r1[&index=8]:0.051370)[&index=26];
534500	-150.341	-86.2249	-64.1162	((no_tail_l1[&index=7]:0.054822,((((blue_f1[&index=3]:0.028598,(red_f2[&index=2]:0.009541,red_f1[&index=1]:0.009328)[&index=15]:0.139001)[&index=17]:0.000182,blue_f2[&index=4]:0.041131)[&index=16]:1.086712,no_tail_l3[&index=5]:0.023212)[&index=18]:0.183884,no_tail_l2[&index=6]:0.071039)[&index=19]:0.158873)[&index=20]:0.125532,((((blue2[&index=12]:0.001482,(red2[&index=14]:0.033435,red1[&index=13]:0.145128)[&index=21]:0.127790)[&index=22]:0.153898,blue1[&index=11]:0.008286)[&index=23]:0.057968,no_tail_r3[&index=10]:0.010438)[&index=24]:0.070004,no_tail_r2[&index=9]:0.042221)[&index=25]:0.088648,ano_tail_r1[&index=8]:0.008760)[&index=26];
534600	-153.965	-89.0502	-64.9145	((((((red1[&index=13]:0.015161,red2[&index=14]:0.047249)[&index=21]:0.087464,blue2[&index=12]:0.015630)[&index=22]:0.019337,blue1[&index=11]:0.113092)[&index=23]:0.135082,no_tail_r3[&index=10]:0.022942)[&index=24]:0.312307,no_tail_r2[&index=9]:0.013934)[&index=25]:0.040689,((no_tail_l2[&index=6]:0.080715,(((blue_f1[&index=3]:0.126423,(red_f1[&index=1]:0.005399,red_f2[&index=2]:0.028772)[&index=15]:0.034894)[&index=17]:0.003044,blue_f2[&index=4]:0.037621)[&index=16]:4.958704,no_tail_l3[&index=5]:0.018057)[&index=18]:0.121621)[&index=19]:0.078435,no_tail_l1[&index=7]:0.065998)[&index=20]:0.214387,ano_tail_r1[&index=8]:0.074713)[&index=26];
534700	-151.408	-85.8941	-65.5143	((no_tail_l1[&index=7]:0.083097,(no_tail_l2[&index=6]:0.006390,((blue_f1[&index=3]:0.027673,((red_f1[&index=1]:0.020060,red_f2[&index=2]:0.004327)[&index=15]:0.051765,blue_f2[&index=4]:0.029353)[&index=17]:0.030808)[&index=16]:8.273972,no_tail_l3[&index=5]:0.028961)[&index=18]:0.094992)[&index=19]:0.067811)[&index=20]:0.123800,ano_tail_r1[&index=8]:0.013457,((no_tail_r3[&index=10]:0.082385,(blue1[&index=11]:0.130244,(blue2[&index=12]:0.023203,(red2[&index=14]:0.031078,red1[&index=13]:0.039894)[&index=21]:0.035600)[&index=22]:0.074052)[&index=23]:0.047688)[&index=24]:0.217048,no_tail_r2[&index=9]:0.013229)[&index=25]:0.119624)[&index=26];
534800	-161.878	-95.3702	-66.508	(ano_tail_r1[&index=8]:0.017916,(no_tail_l1[&index=7]:0.030106,((no_tail_l3[&index=5]:0.057820,((blue_f2[&index=4]:0.018708,blue_f1[&index=3]:0.019219)[&index=17]:0.017030,(red_f1[&index=1]:0.015578,red_f2[&index=2]:0.029545)[&index=15]:0.364986)[&index=16]:12.430462)[&index=18]:0.419211,no_tail_l2[&index=6]:0.003655)[&index=19]:0.024586)[&index=20]:0.078239,((no_tail_r3[&index=10]:0.140254,(((red2[&index=14]:0.059913,red1[&index=13]:0.083627)[&index=21]:0.101585,blue2[&index=12]:0.092218)[&index=22]:0.115773,blue1[&index=11]:0.169498)[&index=23]:0.264067)[&index=24]:0.017868,no_tail_r2[&index=9]:0.001132)[&index=25]:0.065775)[&index=26];
534900	-158.468	-94.3579	-64.1103	((no_tail_r2[&index=9]:0.027089,(no_tail_r3[&index=10]:0.011588,((blue2[&index=12]:0.012603,(red2[&index=14]:0.061341,red1[&index=13]:0.141853)[&index=21]:0.251291)[&index=22]:0.123987,blue1[&index=11]:0.024869)[&index=23]:0.052348)[&index=24]:0.093557)[&index=25]:0.077415,ano_tail_r1[&index=8]:0.028493,(((no_tail_l3[&index=5]:0.046492,((blue_f1[&index=3]:0.014301,red_f2[&index=2]:0.086294)[&index=15]:0.134621,(blue_f2[&index=4]:0.053201,red_f1[&index=1]:0.147814)[&index=17]:0.009400)[&index=16]:0.959418)[&index=18]:0.036297,no_tail_l2[&index=6]:0.021017)[&index=19]:0.036451,no_tail_l1[&index=7]:0.146395)[&index=20]:0.052446)[&index=26];
535000	-166.575	-101.596	-64.9784	(ano_tail_r1[&index=8]:0.015740,((no_tail_r3[&index=10]:0.099179,(blue1[&index=11]:0.114433,((red1[&index=13]:0.065186,red2[&index=14]:0.050256)[&index=21]:0.196005,blue2[&index=12]:0.020994)[&index=22]:0.075592)[&index=23]:0.256654)[&index=24]:0.004852,no_tail_r2[&index=9]:0.079636)[&index=25]:0.057819,((no_tail_l2[&index=6]:0.132822,(no_tail_l3[&index=5]:0.171504,(blue_f1[&index=3]:0.119387,((red_f2[&index=2]:0.095515,red_f1[&index=1]:0.227484)[&index=15]:0.007838,blue_f2[&index=4]:0.126831)[&index=17]:0.094724)[&index=16]:4.527486)[&index=18]:0.107535)[&index=19]:0.074390,no_tail_l1[&index=7]:0.052375)[&index=20]:0.216676)[&index=26];
535100	-160.652	-95.7494	-64.9022	(((((blue2[&index=12]:0.007122,(red1[&index=13]:0.063028,red2[&index=14]:0.023723)[&index=21]:0.219464)[&index=22]:0.112366,blue1[&index=11]:0.082629)[&index=23]:0.165671,no_tail_r3[&index=10]:0.080095)[&index=24]:0.084800,no_tail_r2[&index=9]:0.024274)[&index=25]:0.054513,ano_tail_r1[&index=8]:0.059834,((no_tail_l2[&index=6]:0.031440,(no_tail_l3[&index=5]:0.014297,((red_f1[&index=1]:0.141241,red_f2[&index=2]:0.015131)[&index=17]:0.501735,(blue_f1[&index=3]:0.026349,blue_f2[&index=4]:0.037625)[&index=15]:0.119094)[&index=16]:4.234539)[&index=18]:0.125484)[&index=19]:0.080847,no_tail_l1[&index=7]:0.130630)[&index=20]:0.174181)[&index=26];
535200	-163.691	-94.2362	-69.4545	(((no_tail_r3[&index=10]:0.029306,(blue1[&index=11]:0.072287,(blue2[&index=12]:0.036596,(red1[&index=13]:0.084900,red2[&index=14]:0.165909)[&index=21]:0.096857)[&index=22]:0.007234)[&index=23]:0.121677)[&index=24]:0.189665,no_tail_r2[&index=9]:0.012651)[&index=25]:0.091388,((((((red_f2[&index=2]:0.047185,red_f1[&index=1]:0.007958)[&index=17]:0.069871,blue_f2[&index=4]:0.022131)[&index=15]:0.021385,blue_f1[&index=3]:0.037461)[&index=16]:27.298968,no_tail_l3[&index=5]:0.009396)[&index=18]:0.057158,no_tail_l2[&index=6]:0.019599)[&index=19]:0.612905,no_tail_l1[&index=7]:0.131290)[&index=20]:0.046275,ano_tail_r1[&index=8]:0.081208)[&index=26];
535300	-165.405	-100.987	-64.4184	(((no_tail_r3[&index=10]:0.038320,(blue1[&index=11]:0.077916,((red1[&index=13]:0.061153,red2[&index=14]:0.076095)[&index=21]:0.075617,blue2[&index=12]:0.175795)[&index=22]:0.188803)[&index=23]:0.078376)[&index=24]:0.036883,no_tail_r2[&index=9]:0.042931)[&index=25]:0.084875,(no_tail_l1[&index=7]:0.056406,(no_tail_l2[&index=6]:0.022359,((red_f1[&index=1]:0.083271,(red_f2[&index=2]:0.040152,(blue_f1[&index=3]:0.166161,blue_f2[&index=4]:0.049711)[&index=15]:0.044653)[&index=17]:0.269980)[&index=16]:1.892847,no_tail_l3[&index=5]:0.188239)[&index=18]:0.085878)[&index=19]:0.066368)[&index=20]:0.183668,ano_tail_r1[&index=8]:0.104639)[&index=26];
535400	-166.842	-99.9253	-66.9166	((no_tail_l1[&index=7]:0.156475,((no_tail_l3[&index=5]:0.030746,(((blue_f1[&index=3]:0.006663,blue_f2[&index=4]:0.246830)[&index=17]:0.044587,red_f2[&index=2]:0.071582)[&index=15]:0.094424,red_f1[&index=1]:0.059946)[&index=16]:14.489287)[&index=18]:0.286017,no_tail_l2[&index=6]:0.127767)[&index=19]:0.010828)[&index=20]:0.133229,ano_tail_r1[&index=8]:0.143345,(no_tail_r2[&index=9]:0.013113,(no_tail_r3[&index=10]:0.094404,((blue2[&index=12]:0.029524,(red2[&index=14]:0.040285,red1[&index=13]:0.104178)[&index=21]:0.051396)[&index=22]:0.074879,blue1[&index=11]:0.010843)[&index=23]:0.167772)[&index=24]:0.000895)[&index=25]:0.193031)[&index=26];
535500	-154.837	-88.2472	-66.5903	(((no_tail_r3[&index=10]:0.122099,(((red2[&index=14]:0.049448,red1[&index=13]:0.027341)[&index=21]:0.198755,blue2[&index=12]:0.076869)[&index=22]:0.127315,blue1[&index=11]:0.028340)[&index=23]:0.210956)[&index=24]:0.173860,no_tail_r2[&index=9]:0.048514)[&index=25]:0.069731,ano_tail_r1[&index=8]:0.007840,((no_tail_l2[&index=6]:0.028992,(no_tail_l3[&index=5]:0.052876,((red_f2[&index=2]:0.001148,red_f1[&index=1]:0.033820)[&index=17]:0.114669,(blue_f1[&index=3]:0.031053,blue_f2[&index=4]:0.014400)[&index=15]:0.068320)[&index=16]:13.248890)[&index=18]:0.171443)[&index=19]:0.023063,no_tail_l1[&index=7]:0.034283)[&index=20]:0.086690)[&index=26];
535600	-156.645	-92.4488	-64.1961	((no_tail_l1[&index=7]:0.013218,(no_tail_l2[&index=6]:0.008513,((((red_f2[&index=2]:0.009422,blue_f1[&index=3]:0.036478)[&index=17]:0.048048,red_f1[&index=1]:0.118325)[&index=15]:0.096506,blue_f2[&index=4]:0.019639)[&index=16]:1.270274,no_tail_l3[&index=5]:0.055713)[&index=18]:0.245130)[&index=19]:0.118673)[&index=20]:0.096971,(no_tail_r2[&index=9]:0.011231,(no_tail_r3[&index=10]:0.068669,(blue1[&index=11]:0.033036,((red1[&index=13]:0.025875,red2[&index=14]:0.016264)[&index=21]:0.075478,blue2[&index=12]:0.083353)[&index=22]:0.017947)[&index=23]:0.357732)[&index=24]:0.121605)[&index=25]:0.080697,ano_tail_r1[&index=8]:0.050545)[&index=26];
535700	-150.517	-84.3782	-66.1387	((no_tail_r2[&index=9]:0.018989,(no_tail_r3[&index=10]:0.009924,(((red2[&index=14]:0.177282,red1[&index=13]:0.029535)[&index=21]:0.158831,blue2[&index=12]:0.006057)[&index=22]:0.033153,blue1[&index=11]:0.014620)[&index=23]:0.063275)[&index=24]:0.046215)[&index=25]:0.115031,(no_tail_l1[&index=7]:0.007871,(no_tail_l2[&index=6]:0.008469,(no_tail_l3[&index=5]:0.064909,((blue_f1[&index=3]:0.033522,blue_f2[&index=4]:0.045032)[&index=15]:0.022584,(red_f2[&index=2]:0.000872,red_f1[&index=1]:0.037778)[&index=17]:0.136050)[&index=16]:11.435585)[&index=18]:0.207868)[&index=19]:0.042878)[&index=20]:0.067165,ano_tail_r1[&index=8]:0.008977)[&index=26];
535800	-159.553	-93.8965	-65.6568	((((((red_f1[&index=1]:0.060087,red_f2[&index=2]:0.072600)[&index=15]:0.045772,(blue_f1[&index=3]:0.010495,blue_f2[&index=4]:0.000428)[&index=17]:0.167611)[&index=16]:8.411816,no_tail_l3[&index=5]:0.024953)[&index=18]:0.101515,no_tail_l2[&index=6]:0.013136)[&index=19]:0.224460,no_tail_l1[&index=7]:0.103571)[&index=20]:0.098297,ano_tail_r1[&index=8]:0.073153,(no_tail_r2[&index=9]:0.008553,(no_tail_r3[&index=10]:0.150802,(blue1[&index=11]:0.205754,((red1[&index=13]:0.001821,red2[&index=14]:0.175101)[&index=21]:0.168328,blue2[&index=12]:0.027509)[&index=22]:0.045283)[&index=23]:0.077744)[&index=24]:0.070752)[&index=25]:0.043220)[&index=26];
535900	-151.471	-85.7222	-65.7486	((no_tail_r2[&index=9]:0.014750,(no_tail_r3[&index=10]:0.053927,(((red2[&index=14]:0.011044,red1[&index=13]:0.004440)[&index=21]:0.153919,blue2[&index=12]:0.009582)[&index=22]:0.126107,blue1[&index=11]:0.012393)[&index=23]:0.094943)[&index=24]:0.104759)[&index=25]:0.082702,ano_tail_r1[&index=8]:0.114286,(no_tail_l1[&index=7]:0.017358,(no_tail_l2[&index=6]:0.011700,(no_tail_l3[&index=5]:0.157360,(red_f2[&index=2]:0.179822,((blue_f1[&index=3]:0.033689,blue_f2[&index=4]:0.021351)[&index=15]:0.067346,red_f1[&index=1]:0.050252)[&index=17]:0.041789)[&index=16]:9.325187)[&index=18]:0.003792)[&index=19]:0.038118)[&index=20]:0.111398)[&index=26];
536000	-153.642	-89.3361	-64.3063	((no_tail_l1[&index=7]:0.061415,(((red_f2[&index=2]:0.015577,((blue_f1[&index=3]:0.073564,blue_f2[&index=4]:0.003247)[&index=17]:0.052321,red_f1[&index=1]:0.013637)[&index=15]:0.034980)[&index=16]:1.909390,no_tail_l3[&index=5]:0.041337)[&index=18]:0.243820,no_tail_l2[&index=6]:0.111881)[&index=19]:0.125235)[&index=20]:0.058146,ano_tail_r1[&index=8]:0.072504,(((((red2[&index=14]:0.017262,red1[&index=13]:0.059183)[&index=21]:0.171858,blue2[&index=12]:0.089485)[&index=22]:0.095346,blue1[&index=11]:0.033436)[&index=23]:0.179723,no_tail_r3[&index=10]:0.011395)[&index=24]:0.109183,no_tail_r2[&index=9]:0.018584)[&index=25]:0.027838)[&index=26];
536100	-163.18	-96.7532	-66.4271	(((no_tail_r3[&index=10]:0.117309,((blue2[&index=12]:0.050754,(red1[&index=13]:0.030717,red2[&index=14]:0.012413)[&index=21]:0.137662)[&index=22]:0.002877,blue1[&index=11]:0.107197)[&index=23]:0.245381)[&index=24]:0.141901,no_tail_r2[&index=9]:0.053501)[&index=25]:0.027963,((((blue_f1[&index=3]:0.001707,(blue_f2[&index=4]:0.122305,(red_f1[&index=1]:0.131375,red_f2[&index=2]:0.078403)[&index=15]:0.227718)[&index=17]:0.003437)[&index=16]:11.976274,no_tail_l3[&index=5]:0.091042)[&index=18]:0.080348,no_tail_l2[&index=6]:0.059013)[&index=19]:0.111055,no_tail_l1[&index=7]:0.004568)[&index=20]:0.174318,ano_tail_r1[&index=8]:0.245172)[&index=26];
536200	-157.372	-92.8133	-64.5586	((no_tail_r2[&index=9]:0.054581,(no_tail_r3[&index=10]:0.038922,(((red1[&index=13]:0.171144,red2[&index=14]:0.101064)[&index=21]:0.152757,blue2[&index=12]:0.014631)[&index=22]:0.072917,blue1[&index=11]:0.009935)[&index=23]:0.365621)[&index=24]:0.017643)[&index=25]:0.037473,ano_tail_r1[&index=8]:0.041271,(no_tail_l1[&index=7]:0.046011,((no_tail_l3[&index=5]:0.135366,(red_f1[&index=1]:0.080342,(blue_f2[&index=4]:0.055010,(blue_f1[&index=3]:0.008608,red_f2[&index=2]:0.064300)[&index=17]:0.008195)[&index=15]:0.002764)[&index=16]:2.974529)[&index=18]:0.001996,no_tail_l2[&index=6]:0.001059)[&index=19]:0.204875)[&index=20]:0.230776)[&index=26];
536300	-163.381	-97.4096	-65.9716	(ano_tail_r1[&index=8]:0.068455,(((blue1[&index=11]:0.080752,(blue2[&index=12]:0.000449,(red2[&index=14]:0.045551,red1[&index=13]:0.012017)[&index=21]:0.245536)[&index=22]:0.016514)[&index=23]:0.144883,no_tail_r3[&index=10]:0.029828)[&index=24]:0.177024,no_tail_r2[&index=9]:0.132504)[&index=25]:0.125015,(((no_tail_l3[&index=5]:0.098239,(((blue_f2[&index=4]:0.072040,blue_f1[&index=3]:0.146588)[&index=17]:0.090568,red_f1[&index=1]:0.030248)[&index=15]:0.005962,red_f2[&index=2]:0.029251)[&index=16]:9.475014)[&index=18]:0.020773,no_tail_l2[&index=6]:0.061597)[&index=19]:0.280599,no_tail_l1[&index=7]:0.146637)[&index=20]:0.421018)[&index=26];
536400	-148.886	-83.3062	-65.5797	(ano_tail_r1[&index=8]:0.007221,((no_tail_l2[&index=6]:0.100482,(no_tail_l3[&index=5]:0.127632,((red_f2[&index=2]:0.084811,red_f1[&index=1]:0.020226)[&index=15]:0.012000,(blue_f2[&index=4]:0.052835,blue_f1[&index=3]:0.070079)[&index=17]:0.083593)[&index=16]:8.681119)[&index=18]:0.007730)[&index=19]:0.034314,no_tail_l1[&index=7]:0.014055)[&index=20]:0.058909,(no_tail_r2[&index=9]:0.012101,((((red1[&index=13]:0.040538,red2[&index=14]:0.018906)[&index=21]:0.074287,blue2[&index=12]:0.003808)[&index=22]:0.061840,blue1[&index=11]:0.007896)[&index=23]:0.210256,no_tail_r3[&index=10]:0.002955)[&index=24]:0.146898)[&index=25]:0.063187)[&index=26];
536500	-189.48	-117.318	-72.1615	(((no_tail_r3[&index=10]:0.012646,(((red2[&index=14]:0.063314,red1[&index=13]:0.116637)[&index=21]:0.073103,blue2[&index=12]:0.005830)[&index=22]:0.150034,blue1[&index=11]:0.117043)[&index=23]:0.092265)[&index=24]:0.026987,no_tail_r2[&index=9]:0.053486)[&index=25]:0.163147,ano_tail_r1[&index=8]:0.078778,(no_tail_l1[&index=7]:6.856285,((no_tail_l3[&index=5]:2.806298,((red_f1[&index=1]:0.004859,red_f2[&index=2]:0.004501)[&index=15]:0.047665,(blue_f2[&index=4]:0.085055,blue_f1[&index=3]:0.056415)[&index=17]:0.081740)[&index=16]:15.129574)[&index=18]:1.826004,no_tail_l2[&index=6]:1.464978)[&index=19]:11.315679)[&index=20]:2.274305)[&index=26];
536600	-154.02	-88.4515	-65.5685	((no_tail_r2[&index=9]:0.027268,(no_tail_r3[&index=10]:0.006545,(blue1[&index=11]:0.051864,(blue2[&index=12]:0.040201,(red1[&index=13]:0.096060,red2[&index=14]:0.020189)[&index=21]:0.054599)[&index=22]:0.095397)[&index=23]:0.232399)[&index=24]:0.083720)[&index=25]:0.026364,ano_tail_r1[&index=8]:0.083753,(no_tail_l1[&index=7]:0.054288,(no_tail_l2[&index=6]:0.006736,((((blue_f2[&index=4]:0.057837,blue_f1[&index=3]:0.022387)[&index=17]:0.071639,red_f2[&index=2]:0.044662)[&index=15]:0.056779,red_f1[&index=1]:0.013083)[&index=16]:8.162084,no_tail_l3[&index=5]:0.131850)[&index=18]:0.033898)[&index=19]:0.113857)[&index=20]:0.354118)[&index=26];
536700	-165.557	-99.8277	-65.7297	(ano_tail_r1[&index=8]:0.017084,((no_tail_l2[&index=6]:0.097526,(no_tail_l3[&index=5]:0.269782,((blue_f2[&index=4]:0.189450,blue_f1[&index=3]:0.011220)[&index=17]:0.021757,(red_f2[&index=2]:0.011672,red_f1[&index=1]:0.105071)[&index=15]:0.012527)[&index=16]:8.239443)[&index=18]:0.034167)[&index=19]:0.176486,no_tail_l1[&index=7]:0.217766)[&index=20]:0.227242,(no_tail_r2[&index=9]:0.168588,((blue1[&index=11]:0.154192,((red1[&index=13]:0.043367,red2[&index=14]:0.011809)[&index=21]:0.198015,blue2[&index=12]:0.041992)[&index=22]:0.042669)[&index=23]:0.120614,no_tail_r3[&index=10]:0.006651)[&index=24]:0.201201)[&index=25]:0.127096)[&index=26];
536800	-159.927	-95.5218	-64.4053	(ano_tail_r1[&index=8]:0.043513,(((((blue_f1[&index=3]:0.149909,blue_f2[&index=4]:0.000291)[&index=17]:0.107410,(red_f1[&index=1]:0.045450,red_f2[&index=2]:0.012911)[&index=15]:0.021684)[&index=16]:2.004287,no_tail_l3[&index=5]:0.003308)[&index=18]:0.263002,no_tail_l2[&index=6]:0.087935)[&index=19]:0.037006,no_tail_l1[&index=7]:0.008569)[&index=20]:0.054841,(no_tail_r2[&index=9]:0.016519,((blue1[&index=11]:0.030486,((red2[&index=14]:0.264721,red1[&index=13]:0.161313)[&index=21]:0.243934,blue2[&index=12]:0.064467)[&index=22]:0.118370)[&index=23]:0.165993,no_tail_r3[&index=10]:0.009454)[&index=24]:0.087034)[&index=25]:0.123048)[&index=26];
536900	-153.788	-89.4108	-64.3776	(ano_tail_r1[&index=8]:0.004832,(((((red1[&index=13]:0.009169,red2[&index=14]:0.031727)[&index=21]:0.237009,blue2[&index=12]:0.082570)[&index=22]:0.019880,blue1[&index=11]:0.022287)[&index=23]:0.379240,no_tail_r3[&index=10]:0.082186)[&index=24]:0.092993,no_tail_r2[&index=9]:0.081354)[&index=25]:0.100784,(no_tail_l1[&index=7]:0.069436,(no_tail_l2[&index=6]:0.044587,((blue_f1[&index=3]:0.063491,((red_f1[&index=1]:0.027542,red_f2[&index=2]:0.009145)[&index=15]:0.145209,blue_f2[&index=4]:0.041227)[&index=17]:0.033773)[&index=16]:2.033794,no_tail_l3[&index=5]:0.049835)[&index=18]:0.034379)[&index=19]:0.002438)[&index=20]:0.288235)[&index=26];
537000	-154.487	-90.1037	-64.3833	((no_tail_l1[&index=7]:0.043370,(no_tail_l2[&index=6]:0.170211,(no_tail_l3[&index=5]:0.039952,(red_f1[&index=1]:0.018827,(red_f2[&index=2]:0.002587,(blue_f1[&index=3]:0.004400,blue_f2[&index=4]:0.052887)[&index=17]:0.098420)[&index=15]:0.012258)[&index=16]:2.142666)[&index=18]:0.055706)[&index=19]:0.133200)[&index=20]:0.115286,ano_tail_r1[&index=8]:0.086237,(no_tail_r2[&index=9]:0.078429,(no_tail_r3[&index=10]:0.013373,(blue1[&index=11]:0.065349,(blue2[&index=12]:0.013164,(red2[&index=14]:0.068111,red1[&index=13]:0.044302)[&index=21]:0.364660)[&index=22]:0.139993)[&index=23]:0.137306)[&index=24]:0.080714)[&index=25]:0.034061)[&index=26];
537100	-149.406	-84.4352	-64.9706	((no_tail_r2[&index=9]:0.003066,(no_tail_r3[&index=10]:0.018172,((blue2[&index=12]:0.007171,(red2[&index=14]:0.004189,red1[&index=13]:0.024837)[&index=21]:0.189807)[&index=22]:0.058833,blue1[&index=11]:0.065778)[&index=23]:0.049352)[&index=24]:0.036947)[&index=25]:0.255601,ano_tail_r1[&index=8]:0.036276,(no_tail_l1[&index=7]:0.004592,((no_tail_l3[&index=5]:0.071426,(blue_f2[&index=4]:0.004341,((red_f2[&index=2]:0.041714,red_f1[&index=1]:0.138953)[&index=15]:0.063912,blue_f1[&index=3]:0.047232)[&index=17]:0.043128)[&index=16]:5.668712)[&index=18]:0.020300,no_tail_l2[&index=6]:0.018876)[&index=19]:0.031741)[&index=20]:0.047240)[&index=26];
537200	-157.504	-92.7995	-64.7043	(ano_tail_r1[&index=8]:0.036447,((no_tail_r3[&index=10]:0.006150,(((red1[&index=13]:0.043841,red2[&index=14]:0.107734)[&index=21]:0.235230,blue2[&index=12]:0.011815)[&index=22]:0.075313,blue1[&index=11]:0.009010)[&index=23]:0.026754)[&index=24]:0.052782,no_tail_r2[&index=9]:0.141869)[&index=25]:0.184377,(no_tail_l1[&index=7]:0.185910,((no_tail_l3[&index=5]:0.117302,(blue_f1[&index=3]:0.063897,(blue_f2[&index=4]:0.067291,(red_f1[&index=1]:0.003936,red_f2[&index=2]:0.024173)[&index=15]:0.002385)[&index=17]:0.018503)[&index=16]:3.886432)[&index=18]:0.074395,no_tail_l2[&index=6]:0.011837)[&index=19]:0.154879)[&index=20]:0.078317)[&index=26];
537300	-157.977	-91.4107	-66.5665	(ano_tail_r1[&index=8]:0.110339,((no_tail_l2[&index=6]:0.042705,(no_tail_l3[&index=5]:0.106767,((red_f2[&index=2]:0.050844,red_f1[&index=1]:0.009628)[&index=15]:0.108494,(blue_f1[&index=3]:0.027429,blue_f2[&index=4]:0.031525)[&index=17]:0.090279)[&index=16]:12.739972)[&index=18]:0.010719)[&index=19]:0.237942,no_tail_l1[&index=7]:0.004769)[&index=20]:0.406958,((((blue2[&index=12]:0.078498,(red1[&index=13]:0.017568,red2[&index=14]:0.008182)[&index=21]:0.176637)[&index=22]:0.019304,blue1[&index=11]:0.003870)[&index=23]:0.391266,no_tail_r3[&index=10]:0.068097)[&index=24]:0.020893,no_tail_r2[&index=9]:0.096150)[&index=25]:0.072858)[&index=26];
537400	-165.735	-100.748	-64.9874	(ano_tail_r1[&index=8]:0.032953,((no_tail_l2[&index=6]:0.147411,(no_tail_l3[&index=5]:0.137756,(blue_f1[&index=3]:0.138238,(red_f1[&index=1]:0.169965,(red_f2[&index=2]:0.199343,blue_f2[&index=4]:0.135236)[&index=17]:0.116635)[&index=15]:0.063642)[&index=16]:4.752489)[&index=18]:0.026677)[&index=19]:0.046007,no_tail_l1[&index=7]:0.000946)[&index=20]:0.068893,((no_tail_r3[&index=10]:0.028232,(blue1[&index=11]:0.084204,((red2[&index=14]:0.012916,red1[&index=13]:0.073622)[&index=21]:0.132148,blue2[&index=12]:0.018662)[&index=22]:0.304276)[&index=23]:0.183004)[&index=24]:0.105874,no_tail_r2[&index=9]:0.009417)[&index=25]:0.047515)[&index=26];
537500	-162.037	-97.3294	-64.7071	((((((blue_f2[&index=4]:0.072181,blue_f1[&index=3]:0.026591)[&index=17]:0.053221,(red_f2[&index=2]:0.088215,red_f1[&index=1]:0.279564)[&index=15]:0.006669)[&index=16]:3.159648,no_tail_l3[&index=5]:0.422882)[&index=18]:0.202403,no_tail_l2[&index=6]:0.020076)[&index=19]:0.012582,no_tail_l1[&index=7]:0.080030)[&index=20]:0.280301,ano_tail_r1[&index=8]:0.020389,(no_tail_r2[&index=9]:0.038312,(no_tail_r3[&index=10]:0.021791,(blue1[&index=11]:0.023468,((red2[&index=14]:0.003062,red1[&index=13]:0.011843)[&index=21]:0.235540,blue2[&index=12]:0.089528)[&index=22]:0.144677)[&index=23]:0.173876)[&index=24]:0.144169)[&index=25]:0.023426)[&index=26];
537600	-174.046	-105.941	-68.1054	(((no_tail_r3[&index=10]:0.001998,((blue2[&index=12]:0.009453,(red2[&index=14]:0.007104,red1[&index=13]:0.137798)[&index=21]:0.149178)[&index=22]:7.953089,blue1[&index=11]:4.899486)[&index=23]:4.307144)[&index=24]:0.057346,no_tail_r2[&index=9]:0.023340)[&index=25]:0.244475,ano_tail_r1[&index=8]:0.011801,(((no_tail_l3[&index=5]:0.006143,((blue_f2[&index=4]:0.058923,blue_f1[&index=3]:0.037378)[&index=17]:0.006197,(red_f2[&index=2]:0.064247,red_f1[&index=1]:0.036604)[&index=15]:0.059435)[&index=16]:4.124632)[&index=18]:0.072740,no_tail_l2[&index=6]:0.089620)[&index=19]:0.094663,no_tail_l1[&index=7]:0.044515)[&index=20]:0.128495)[&index=26];
537700	-163.894	-99.218	-64.6764	(ano_tail_r1[&index=8]:0.359281,(no_tail_l1[&index=7]:0.038850,(((((red_f2[&index=2]:0.099486,blue_f2[&index=4]:0.077962)[&index=15]:0.061510,blue_f1[&index=3]:0.042876)[&index=17]:0.170716,red_f1[&index=1]:0.028285)[&index=16]:3.260475,no_tail_l3[&index=5]:0.020962)[&index=18]:0.205347,no_tail_l2[&index=6]:0.082235)[&index=19]:0.129097)[&index=20]:0.068569,((no_tail_r3[&index=10]:0.080669,((blue2[&index=12]:0.005355,(red2[&index=14]:0.001781,red1[&index=13]:0.029485)[&index=21]:0.145309)[&index=22]:0.231667,blue1[&index=11]:0.046480)[&index=23]:0.241554)[&index=24]:0.007039,no_tail_r2[&index=9]:0.001217)[&index=25]:0.044659)[&index=26];
537800	-151.782	-87.0306	-64.7511	(((no_tail_r3[&index=10]:0.016240,(blue1[&index=11]:0.016420,(blue2[&index=12]:0.002592,(red2[&index=14]:0.148635,red1[&index=13]:0.008529)[&index=21]:0.041292)[&index=22]:0.031800)[&index=23]:0.151153)[&index=24]:0.023740,no_tail_r2[&index=9]:0.027998)[&index=25]:0.118079,ano_tail_r1[&index=8]:0.015831,(no_tail_l1[&index=7]:0.057196,(no_tail_l2[&index=6]:0.070567,(no_tail_l3[&index=5]:0.207882,(((red_f2[&index=2]:0.008205,red_f1[&index=1]:0.028736)[&index=17]:0.034932,blue_f2[&index=4]:0.007617)[&index=15]:0.168940,blue_f1[&index=3]:0.020712)[&index=16]:4.453746)[&index=18]:0.060521)[&index=19]:0.032566)[&index=20]:0.100645)[&index=26];
537900	-151.131	-86.7917	-64.3393	((no_tail_r2[&index=9]:0.002766,(((blue2[&index=12]:0.060315,(red2[&index=14]:0.024663,red1[&index=13]:0.042538)[&index=21]:0.158892)[&index=22]:0.066931,blue1[&index=11]:0.011510)[&index=23]:0.059633,no_tail_r3[&index=10]:0.012143)[&index=24]:0.150549)[&index=25]:0.156235,ano_tail_r1[&index=8]:0.070239,(no_tail_l1[&index=7]:0.012146,(no_tail_l2[&index=6]:0.014682,(no_tail_l3[&index=5]:0.060971,(((red_f1[&index=1]:0.134653,red_f2[&index=2]:0.002236)[&index=15]:0.057231,blue_f1[&index=3]:0.028618)[&index=17]:0.061405,blue_f2[&index=4]:0.101634)[&index=16]:2.285128)[&index=18]:0.042734)[&index=19]:0.121428)[&index=20]:0.056439)[&index=26];
538000	-152.179	-87.9843	-64.1945	((no_tail_l1[&index=7]:0.064349,(no_tail_l2[&index=6]:0.043531,(((blue_f1[&index=3]:0.009664,blue_f2[&index=4]:0.030319)[&index=15]:0.017123,(red_f2[&index=2]:0.016022,red_f1[&index=1]:0.014721)[&index=17]:0.077812)[&index=16]:1.271373,no_tail_l3[&index=5]:0.111616)[&index=18]:0.236626)[&index=19]:0.010870)[&index=20]:0.201621,(no_tail_r2[&index=9]:0.050216,(no_tail_r3[&index=10]:0.071366,(blue1[&index=11]:0.062059,((red1[&index=13]:0.030958,red2[&index=14]:0.020075)[&index=21]:0.304890,blue2[&index=12]:0.019648)[&index=22]:0.042881)[&index=23]:0.127065)[&index=24]:0.160324)[&index=25]:0.017348,ano_tail_r1[&index=8]:0.058805)[&index=26];
538100	-163.923	-99.286	-64.6373	(ano_tail_r1[&index=8]:0.036451,((no_tail_r3[&index=10]:0.036677,(((red1[&index=13]:0.018999,red2[&index=14]:0.065933)[&index=21]:0.477039,blue2[&index=12]:0.089530)[&index=22]:0.070609,blue1[&index=11]:0.047607)[&index=23]:0.156845)[&index=24]:0.024436,no_tail_r2[&index=9]:0.084613)[&index=25]:0.107147,((no_tail_l2[&index=6]:0.042968,(no_tail_l3[&index=5]:0.044933,((red_f2[&index=2]:0.111751,blue_f2[&index=4]:0.118805)[&index=17]:0.017602,(red_f1[&index=1]:0.063540,blue_f1[&index=3]:0.069236)[&index=15]:0.202782)[&index=16]:3.074143)[&index=18]:0.015829)[&index=19]:0.149643,no_tail_l1[&index=7]:0.098383)[&index=20]:0.059758)[&index=26];
538200	-156.835	-92.3569	-64.478	(((no_tail_r3[&index=10]:0.065492,((blue2[&index=12]:0.092560,(red1[&index=13]:0.033855,red2[&index=14]:0.012920)[&index=21]:0.210300)[&index=22]:0.116838,blue1[&index=11]:0.119354)[&index=23]:0.083199)[&index=24]:0.034112,no_tail_r2[&index=9]:0.039649)[&index=25]:0.012924,(no_tail_l1[&index=7]:0.082049,((((blue_f1[&index=3]:0.049944,blue_f2[&index=4]:0.011238)[&index=17]:0.046373,(red_f1[&index=1]:0.032900,red_f2[&index=2]:0.045355)[&index=15]:0.016471)[&index=16]:2.612721,no_tail_l3[&index=5]:0.307998)[&index=18]:0.048488,no_tail_l2[&index=6]:0.165587)[&index=19]:0.077778)[&index=20]:0.131786,ano_tail_r1[&index=8]:0.039192)[&index=26];
538300	-160.09	-95.6518	-64.4382	(ano_tail_r1[&index=8]:0.011854,(((blue1[&index=11]:0.157515,((red2[&index=14]:0.052681,red1[&index=13]:0.005226)[&index=21]:0.226266,blue2[&index=12]:0.050283)[&index=22]:0.230844)[&index=23]:0.069253,no_tail_r3[&index=10]:0.128729)[&index=24]:0.004206,no_tail_r2[&index=9]:0.187312)[&index=25]:0.050549,((((((red_f1[&index=1]:0.023753,red_f2[&index=2]:0.037467)[&index=17]:0.023014,blue_f1[&index=3]:0.060360)[&index=15]:0.013568,blue_f2[&index=4]:0.165136)[&index=16]:2.306274,no_tail_l3[&index=5]:0.041230)[&index=18]:0.187973,no_tail_l2[&index=6]:0.046537)[&index=19]:0.040866,no_tail_l1[&index=7]:0.048994)[&index=20]:0.120309)[&index=26];
538400	-156.526	-90.4593	-66.0668	((((((red2[&index=14]:0.009114,red1[&index=13]:0.102397)[&index=21]:0.131358,blue2[&index=12]:0.029832)[&index=22]:0.172258,blue1[&index=11]:0.110770)[&index=23]:0.155958,no_tail_r3[&index=10]:0.053857)[&index=24]:0.047178,no_tail_r2[&index=9]:0.026086)[&index=25]:0.036750,((no_tail_l2[&index=6]:0.046625,(no_tail_l3[&index=5]:0.023578,((red_f2[&index=2]:0.105515,red_f1[&index=1]:0.089208)[&index=17]:0.069160,(blue_f1[&index=3]:0.002017,blue_f2[&index=4]:0.001893)[&index=15]:0.152588)[&index=16]:10.530121)[&index=18]:0.001330)[&index=19]:0.206963,no_tail_l1[&index=7]:0.005721)[&index=20]:0.307996,ano_tail_r1[&index=8]:0.014759)[&index=26];
538500	-159.943	-93.7657	-66.1773	((no_tail_r2[&index=9]:0.005416,(no_tail_r3[&index=10]:0.197241,(((red1[&index=13]:0.036781,red2[&index=14]:0.027470)[&index=21]:0.283368,blue2[&index=12]:0.126455)[&index=22]:0.022130,blue1[&index=11]:0.045957)[&index=23]:0.232114)[&index=24]:0.023438)[&index=25]:0.186990,(no_tail_l1[&index=7]:0.025277,((no_tail_l3[&index=5]:0.049438,(blue_f1[&index=3]:0.044327,((red_f1[&index=1]:0.002251,red_f2[&index=2]:0.073613)[&index=17]:0.063946,blue_f2[&index=4]:0.121416)[&index=15]:0.025222)[&index=16]:10.939449)[&index=18]:0.078669,no_tail_l2[&index=6]:0.002268)[&index=19]:0.288057)[&index=20]:0.027992,ano_tail_r1[&index=8]:0.056163)[&index=26];
538600	-160.745	-95.3725	-65.3724	((no_tail_r2[&index=9]:0.081732,(no_tail_r3[&index=10]:0.004108,(blue1[&index=11]:0.190773,(blue2[&index=12]:0.126983,(red2[&index=14]:0.000958,red1[&index=13]:0.068108)[&index=21]:0.194372)[&index=22]:0.122911)[&index=23]:0.030411)[&index=24]:0.122023)[&index=25]:0.062632,(((no_tail_l3[&index=5]:0.013184,(red_f2[&index=2]:0.085443,(red_f1[&index=1]:0.180213,(blue_f2[&index=4]:0.031395,blue_f1[&index=3]:0.008517)[&index=15]:0.133048)[&index=17]:0.142166)[&index=16]:7.045890)[&index=18]:0.018239,no_tail_l2[&index=6]:0.039205)[&index=19]:0.072514,no_tail_l1[&index=7]:0.045109)[&index=20]:0.089356,ano_tail_r1[&index=8]:0.051878)[&index=26];
538700	-154.309	-90.0915	-64.2178	(ano_tail_r1[&index=8]:0.006326,((no_tail_r3[&index=10]:0.116452,((blue2[&index=12]:0.037579,(red1[&index=13]:0.013056,red2[&index=14]:0.011131)[&index=21]:0.235713)[&index=22]:0.163932,blue1[&index=11]:0.000621)[&index=23]:0.187722)[&index=24]:0.028023,no_tail_r2[&index=9]:0.060891)[&index=25]:0.187742,(no_tail_l1[&index=7]:0.016669,((((red_f1[&index=1]:0.020442,red_f2[&index=2]:0.067018)[&index=17]:0.041030,(blue_f2[&index=4]:0.074878,blue_f1[&index=3]:0.007321)[&index=15]:0.238171)[&index=16]:1.235741,no_tail_l3[&index=5]:0.237708)[&index=18]:0.001092,no_tail_l2[&index=6]:0.005876)[&index=19]:0.082831)[&index=20]:0.110138)[&index=26];
538800	-167.128	-100.218	-66.9103	(ano_tail_r1[&index=8]:0.217159,((no_tail_r3[&index=10]:0.015554,(blue1[&index=11]:0.047613,(blue2[&index=12]:0.033330,(red1[&index=13]:0.017772,red2[&index=14]:0.098437)[&index=21]:0.059810)[&index=22]:0.080791)[&index=23]:0.697723)[&index=24]:0.130966,no_tail_r2[&index=9]:0.070392)[&index=25]:0.188220,(no_tail_l1[&index=7]:0.117967,((((red_f2[&index=2]:0.227659,(blue_f1[&index=3]:0.011697,blue_f2[&index=4]:0.072173)[&index=15]:0.011141)[&index=17]:0.027946,red_f1[&index=1]:0.090066)[&index=16]:14.136272,no_tail_l3[&index=5]:0.061118)[&index=18]:0.044189,no_tail_l2[&index=6]:0.056634)[&index=19]:0.069452)[&index=20]:0.066629)[&index=26];
538900	-157.986	-93.2532	-64.7328	((no_tail_l1[&index=7]:0.080162,(no_tail_l2[&index=6]:0.094901,((red_f1[&index=1]:0.034704,((blue_f2[&index=4]:0.025234,blue_f1[&index=3]:0.149818)[&index=15]:0.012227,red_f2[&index=2]:0.096808)[&index=17]:0.007386)[&index=16]:4.043438,no_tail_l3[&index=5]:0.007490)[&index=18]:0.058390)[&index=19]:0.062745)[&index=20]:0.097524,(no_tail_r2[&index=9]:0.148462,((((red1[&index=13]:0.012818,red2[&index=14]:0.000211)[&index=21]:0.164646,blue2[&index=12]:0.092151)[&index=22]:0.007920,blue1[&index=11]:0.244353)[&index=23]:0.178462,no_tail_r3[&index=10]:0.050898)[&index=24]:0.010043)[&index=25]:0.050469,ano_tail_r1[&index=8]:0.031856)[&index=26];
539000	-159.436	-94.8693	-64.5664	(((no_tail_l2[&index=6]:0.012820,(no_tail_l3[&index=5]:0.088722,(blue_f1[&index=3]:0.005361,(blue_f2[&index=4]:0.001563,(red_f2[&index=2]:0.006345,red_f1[&index=1]:0.100530)[&index=15]:0.175196)[&index=17]:0.028020)[&index=16]:2.492294)[&index=18]:0.070455)[&index=19]:0.134030,no_tail_l1[&index=7]:0.074557)[&index=20]:0.294861,(no_tail_r2[&index=9]:0.035781,((((red2[&index=14]:0.033580,red1[&index=13]:0.043281)[&index=21]:0.117957,blue2[&index=12]:0.043471)[&index=22]:0.154521,blue1[&index=11]:0.036898)[&index=23]:0.193384,no_tail_r3[&index=10]:0.113201)[&index=24]:0.506247)[&index=25]:0.068378,ano_tail_r1[&index=8]:0.099567)[&index=26];
539100	-155.054	-90.9509	-64.1026	(((no_tail_l2[&index=6]:0.001835,(((blue_f2[&index=4]:0.055821,blue_f1[&index=3]:0.035508)[&index=15]:0.031899,(red_f2[&index=2]:0.020094,red_f1[&index=1]:0.042327)[&index=17]:0.053771)[&index=16]:0.779696,no_tail_l3[&index=5]:0.439438)[&index=18]:0.033603)[&index=19]:0.070199,no_tail_l1[&index=7]:0.041432)[&index=20]:0.092465,(no_tail_r2[&index=9]:0.074877,(((blue2[&index=12]:0.047619,(red1[&index=13]:0.020906,red2[&index=14]:0.072962)[&index=21]:0.143022)[&index=22]:0.014881,blue1[&index=11]:0.020853)[&index=23]:0.180452,no_tail_r3[&index=10]:0.025127)[&index=24]:0.152057)[&index=25]:0.059836,ano_tail_r1[&index=8]:0.101451)[&index=26];
539200	-157.867	-93.5398	-64.3275	((no_tail_l1[&index=7]:0.085282,(no_tail_l2[&index=6]:0.005791,((red_f2[&index=2]:0.237079,((red_f1[&index=1]:0.097208,blue_f2[&index=4]:0.045865)[&index=17]:0.066977,blue_f1[&index=3]:0.022470)[&index=15]:0.010668)[&index=16]:1.756437,no_tail_l3[&index=5]:0.005754)[&index=18]:0.155869)[&index=19]:0.057169)[&index=20]:0.597966,(no_tail_r2[&index=9]:0.093335,(no_tail_r3[&index=10]:0.064173,((blue2[&index=12]:0.035112,(red2[&index=14]:0.008010,red1[&index=13]:0.009025)[&index=21]:0.091055)[&index=22]:0.064786,blue1[&index=11]:0.007619)[&index=23]:0.058217)[&index=24]:0.039058)[&index=25]:0.065258,ano_tail_r1[&index=8]:0.056319)[&index=26];
539300	-150.471	-85.677	-64.7944	((no_tail_l1[&index=7]:0.012520,(no_tail_l2[&index=6]:0.017449,((red_f1[&index=1]:0.002163,((blue_f2[&index=4]:0.014682,blue_f1[&index=3]:0.000696)[&index=17]:0.042026,red_f2[&index=2]:0.095960)[&index=15]:0.001966)[&index=16]:4.863220,no_tail_l3[&index=5]:0.138766)[&index=18]:0.028185)[&index=19]:0.017421)[&index=20]:0.135485,ano_tail_r1[&index=8]:0.141623,(no_tail_r2[&index=9]:0.020591,((blue1[&index=11]:0.036297,(blue2[&index=12]:0.090091,(red1[&index=13]:0.042910,red2[&index=14]:0.003788)[&index=21]:0.009069)[&index=22]:0.051835)[&index=23]:0.127847,no_tail_r3[&index=10]:0.044323)[&index=24]:0.020508)[&index=25]:0.111461)[&index=26];
539400	-170.861	-104.62	-66.2402	((((blue1[&index=11]:0.015811,(blue2[&index=12]:0.025651,(red1[&index=13]:0.009278,red2[&index=14]:0.066957)[&index=21]:0.042235)[&index=22]:0.083341)[&index=23]:9.657912,no_tail_r3[&index=10]:0.114600)[&index=24]:0.060718,no_tail_r2[&index=9]:0.069353)[&index=25]:0.022909,(no_tail_l1[&index=7]:0.037253,(no_tail_l2[&index=6]:0.022790,(no_tail_l3[&index=5]:0.134424,(((red_f1[&index=1]:0.101235,red_f2[&index=2]:0.649883)[&index=15]:0.015016,blue_f1[&index=3]:0.003466)[&index=17]:0.000174,blue_f2[&index=4]:0.034816)[&index=16]:1.489575)[&index=18]:0.016765)[&index=19]:0.040550)[&index=20]:0.522573,ano_tail_r1[&index=8]:0.062699)[&index=26];
539500	-164.521	-98.2092	-66.312	(((no_tail_r3[&index=10]:0.037450,(blue1[&index=11]:0.076035,(blue2[&index=12]:0.013926,(red1[&index=13]:0.035010,red2[&index=14]:0.010723)[&index=21]:0.120335)[&index=22]:0.176894)[&index=23]:1.222124)[&index=24]:0.076878,no_tail_r2[&index=9]:0.003378)[&index=25]:0.193346,((no_tail_l2[&index=6]:0.012949,((blue_f2[&index=4]:0.108344,(blue_f1[&index=3]:0.001251,(red_f1[&index=1]:0.006114,red_f2[&index=2]:0.003581)[&index=17]:0.033269)[&index=15]:0.014669)[&index=16]:10.471766,no_tail_l3[&index=5]:0.044691)[&index=18]:0.145236)[&index=19]:0.519539,no_tail_l1[&index=7]:0.050547)[&index=20]:0.112193,ano_tail_r1[&index=8]:0.168788)[&index=26];
539600	-157.092	-91.4184	-65.6737	(((((blue2[&index=12]:0.034013,(red2[&index=14]:0.073471,red1[&index=13]:0.018205)[&index=21]:0.277356)[&index=22]:0.056661,blue1[&index=11]:0.009229)[&index=23]:0.144827,no_tail_r3[&index=10]:0.007413)[&index=24]:0.206165,no_tail_r2[&index=9]:0.194213)[&index=25]:0.084563,((no_tail_l2[&index=6]:0.111187,(no_tail_l3[&index=5]:0.058814,(((blue_f1[&index=3]:0.072575,blue_f2[&index=4]:0.001866)[&index=15]:0.053067,red_f1[&index=1]:0.006804)[&index=17]:0.018074,red_f2[&index=2]:0.062577)[&index=16]:8.431703)[&index=18]:0.069738)[&index=19]:0.006267,no_tail_l1[&index=7]:0.103685)[&index=20]:0.344761,ano_tail_r1[&index=8]:0.020112)[&index=26];
539700	-168.286	-102.223	-66.0632	((((blue1[&index=11]:0.078640,((red2[&index=14]:0.096535,red1[&index=13]:0.017370)[&index=21]:0.253763,blue2[&index=12]:0.089010)[&index=22]:0.015809)[&index=23]:0.112529,no_tail_r3[&index=10]:0.008605)[&index=24]:0.202231,no_tail_r2[&index=9]:0.063222)[&index=25]:0.192809,ano_tail_r1[&index=8]:0.204690,(((no_tail_l3[&index=5]:0.006037,(((blue_f1[&index=3]:0.181528,blue_f2[&index=4]:0.036485)[&index=15]:0.078199,red_f2[&index=2]:0.121612)[&index=17]:0.150881,red_f1[&index=1]:0.017367)[&index=16]:9.928410)[&index=18]:0.019066,no_tail_l2[&index=6]:0.097704)[&index=19]:0.124840,no_tail_l1[&index=7]:0.176195)[&index=20]:0.141242)[&index=26];
539800	-157.105	-90.985	-66.1203	(ano_tail_r1[&index=8]:0.035831,(((blue1[&index=11]:0.025652,((red2[&index=14]:0.000587,red1[&index=13]:0.044770)[&index=21]:0.131455,blue2[&index=12]:0.136971)[&index=22]:0.061447)[&index=23]:0.229852,no_tail_r3[&index=10]:0.051430)[&index=24]:0.077523,no_tail_r2[&index=9]:0.028545)[&index=25]:0.030131,(no_tail_l1[&index=7]:0.152512,((no_tail_l3[&index=5]:0.071591,(red_f2[&index=2]:0.008395,(red_f1[&index=1]:0.007578,(blue_f2[&index=4]:0.119192,blue_f1[&index=3]:0.082812)[&index=15]:0.006894)[&index=17]:0.111525)[&index=16]:10.932979)[&index=18]:0.115225,no_tail_l2[&index=6]:0.007381)[&index=19]:0.049857)[&index=20]:0.180505)[&index=26];
539900	-158.138	-93.7994	-64.3388	(ano_tail_r1[&index=8]:0.079895,(no_tail_r2[&index=9]:0.014283,(no_tail_r3[&index=10]:0.158935,(blue1[&index=11]:0.226248,(blue2[&index=12]:0.062055,(red2[&index=14]:0.023850,red1[&index=13]:0.047531)[&index=21]:0.071656)[&index=22]:0.029894)[&index=23]:0.037317)[&index=24]:0.005189)[&index=25]:0.066858,(no_tail_l1[&index=7]:0.029170,((no_tail_l3[&index=5]:0.086949,(blue_f2[&index=4]:0.010617,(blue_f1[&index=3]:0.003538,(red_f1[&index=1]:0.004606,red_f2[&index=2]:0.010359)[&index=15]:0.139094)[&index=17]:0.045503)[&index=16]:2.120923)[&index=18]:0.045895,no_tail_l2[&index=6]:0.296963)[&index=19]:0.106811)[&index=20]:0.069034)[&index=26];
540000	-160.249	-94.9879	-65.2608	((no_tail_l1[&index=7]:0.109586,(no_tail_l2[&index=6]:0.177322,(no_tail_l3[&index=5]:0.312391,(((red_f2[&index=2]:0.058206,red_f1[&index=1]:0.001914)[&index=15]:0.034721,blue_f1[&index=3]:0.071426)[&index=17]:0.049575,blue_f2[&index=4]:0.006211)[&index=16]:6.263363)[&index=18]:0.004810)[&index=19]:0.009798)[&index=20]:0.163833,ano_tail_r1[&index=8]:0.042993,(((blue1[&index=11]:0.005036,(blue2[&index=12]:0.118068,(red2[&index=14]:0.109848,red1[&index=13]:0.004877)[&index=21]:0.166804)[&index=22]:0.090618)[&index=23]:0.082777,no_tail_r3[&index=10]:0.002060)[&index=24]:0.145020,no_tail_r2[&index=9]:0.090576)[&index=25]:0.281383)[&index=26];
540100	-161.973	-97.1458	-64.827	(ano_tail_r1[&index=8]:0.021673,(no_tail_r2[&index=9]:0.018458,((((red1[&index=13]:0.010108,red2[&index=14]:0.048831)[&index=21]:0.062103,blue2[&index=12]:0.014261)[&index=22]:0.200972,blue1[&index=11]:0.010417)[&index=23]:0.081686,no_tail_r3[&index=10]:0.028374)[&index=24]:0.082945)[&index=25]:0.268326,(no_tail_l1[&index=7]:0.018925,(no_tail_l2[&index=6]:0.015130,(no_tail_l3[&index=5]:0.205428,(((blue_f1[&index=3]:0.383883,blue_f2[&index=4]:0.073023)[&index=17]:0.031184,red_f2[&index=2]:0.049598)[&index=15]:0.010093,red_f1[&index=1]:0.044675)[&index=16]:3.937211)[&index=18]:0.078267)[&index=19]:0.304952)[&index=20]:0.233492)[&index=26];
540200	-148.571	-84.0091	-64.5623	(ano_tail_r1[&index=8]:0.122411,(no_tail_r2[&index=9]:0.021854,(no_tail_r3[&index=10]:0.083913,(blue1[&index=11]:0.019011,(blue2[&index=12]:0.010087,(red1[&index=13]:0.019118,red2[&index=14]:0.011867)[&index=21]:0.103902)[&index=22]:0.033138)[&index=23]:0.021860)[&index=24]:0.019594)[&index=25]:0.108574,(no_tail_l1[&index=7]:0.049342,((((red_f1[&index=1]:0.080404,red_f2[&index=2]:0.020777)[&index=15]:0.147743,(blue_f1[&index=3]:0.000330,blue_f2[&index=4]:0.006247)[&index=17]:0.000539)[&index=16]:3.729679,no_tail_l3[&index=5]:0.023550)[&index=18]:0.066562,no_tail_l2[&index=6]:0.047580)[&index=19]:0.076454)[&index=20]:0.085710)[&index=26];
540300	-164.676	-98.0072	-66.6685	(ano_tail_r1[&index=8]:0.059546,((no_tail_l2[&index=6]:0.116573,(no_tail_l3[&index=5]:0.017894,(((blue_f1[&index=3]:0.123645,red_f1[&index=1]:0.026709)[&index=15]:0.041554,red_f2[&index=2]:0.018911)[&index=17]:0.028447,blue_f2[&index=4]:0.059829)[&index=16]:13.202182)[&index=18]:0.021643)[&index=19]:0.174696,no_tail_l1[&index=7]:0.033482)[&index=20]:0.245878,(no_tail_r2[&index=9]:0.034347,(((blue2[&index=12]:0.090737,(red2[&index=14]:0.016768,red1[&index=13]:0.156366)[&index=21]:0.184413)[&index=22]:0.126982,blue1[&index=11]:0.051736)[&index=23]:0.105050,no_tail_r3[&index=10]:0.089490)[&index=24]:0.214201)[&index=25]:0.200563)[&index=26];
540400	-148.245	-83.27	-64.9751	((no_tail_l1[&index=7]:0.016651,(no_tail_l2[&index=6]:0.009773,(no_tail_l3[&index=5]:0.084793,((red_f1[&index=1]:0.031329,red_f2[&index=2]:0.015834)[&index=15]:0.008271,(blue_f2[&index=4]:0.000849,blue_f1[&index=3]:0.037207)[&index=17]:0.148214)[&index=16]:5.600537)[&index=18]:0.008631)[&index=19]:0.052247)[&index=20]:0.110982,ano_tail_r1[&index=8]:0.037854,(no_tail_r2[&index=9]:0.037974,(no_tail_r3[&index=10]:0.011420,(((red2[&index=14]:0.015951,red1[&index=13]:0.066101)[&index=21]:0.041888,blue2[&index=12]:0.045121)[&index=22]:0.091775,blue1[&index=11]:0.020119)[&index=23]:0.122457)[&index=24]:0.163361)[&index=25]:0.195277)[&index=26];
540500	-144.918	-80.6559	-64.2617	((no_tail_r2[&index=9]:0.008936,(((blue2[&index=12]:0.038008,(red1[&index=13]:0.053520,red2[&index=14]:0.004528)[&index=21]:0.079703)[&index=22]:0.062005,blue1[&index=11]:0.025582)[&index=23]:0.224786,no_tail_r3[&index=10]:0.125529)[&index=24]:0.035373)[&index=25]:0.061064,(no_tail_l1[&index=7]:0.011448,((((blue_f2[&index=4]:0.044932,(red_f1[&index=1]:0.009700,red_f2[&index=2]:0.021482)[&index=15]:0.050262)[&index=17]:0.026618,blue_f1[&index=3]:0.004100)[&index=16]:2.267645,no_tail_l3[&index=5]:0.001365)[&index=18]:0.025306,no_tail_l2[&index=6]:0.040702)[&index=19]:0.013505)[&index=20]:0.161659,ano_tail_r1[&index=8]:0.009627)[&index=26];
540600	-152.316	-87.9213	-64.3945	((no_tail_r2[&index=9]:0.030963,(no_tail_r3[&index=10]:0.008297,(blue1[&index=11]:0.005244,(blue2[&index=12]:0.133002,(red1[&index=13]:0.007615,red2[&index=14]:0.004034)[&index=21]:0.161160)[&index=22]:0.087840)[&index=23]:0.073374)[&index=24]:0.126570)[&index=25]:0.054462,ano_tail_r1[&index=8]:0.011160,(no_tail_l1[&index=7]:0.299868,((no_tail_l3[&index=5]:0.022817,((blue_f2[&index=4]:0.006680,blue_f1[&index=3]:0.055729)[&index=17]:0.094826,(red_f2[&index=2]:0.018260,red_f1[&index=1]:0.081332)[&index=15]:0.069349)[&index=16]:2.398816)[&index=18]:0.053641,no_tail_l2[&index=6]:0.058007)[&index=19]:0.068873)[&index=20]:0.139367)[&index=26];
540700	-154.531	-89.3431	-65.1884	((((no_tail_l3[&index=5]:0.112010,(((red_f2[&index=2]:0.052676,red_f1[&index=1]:0.041802)[&index=15]:0.091490,blue_f1[&index=3]:0.030582)[&index=17]:0.005497,blue_f2[&index=4]:0.047935)[&index=16]:6.445333)[&index=18]:0.026469,no_tail_l2[&index=6]:0.018749)[&index=19]:0.097571,no_tail_l1[&index=7]:0.079085)[&index=20]:0.016138,ano_tail_r1[&index=8]:0.058780,((((blue2[&index=12]:0.007710,(red2[&index=14]:0.059671,red1[&index=13]:0.067182)[&index=21]:0.059940)[&index=22]:0.130220,blue1[&index=11]:0.012263)[&index=23]:0.124591,no_tail_r3[&index=10]:0.084667)[&index=24]:0.140473,no_tail_r2[&index=9]:0.060035)[&index=25]:0.169968)[&index=26];
540800	-168.776	-103.616	-65.1599	((((((blue_f1[&index=3]:0.060130,blue_f2[&index=4]:0.007722)[&index=15]:0.038893,(red_f2[&index=2]:0.005180,red_f1[&index=1]:0.191474)[&index=17]:0.008198)[&index=16]:4.416140,no_tail_l3[&index=5]:0.106799)[&index=18]:0.092263,no_tail_l2[&index=6]:0.407280)[&index=19]:0.020932,no_tail_l1[&index=7]:0.019654)[&index=20]:0.242379,(no_tail_r2[&index=9]:0.119930,((((red1[&index=13]:0.060650,red2[&index=14]:0.045091)[&index=21]:0.072940,blue2[&index=12]:0.007654)[&index=22]:0.011712,blue1[&index=11]:0.163212)[&index=23]:0.131102,no_tail_r3[&index=10]:0.010597)[&index=24]:1.619505)[&index=25]:0.028016,ano_tail_r1[&index=8]:0.011103)[&index=26];
540900	-158.196	-91.546	-66.65	(((((blue_f1[&index=3]:0.001815,((red_f1[&index=1]:0.129110,red_f2[&index=2]:0.058515)[&index=17]:0.038413,blue_f2[&index=4]:0.105500)[&index=15]:0.016534)[&index=16]:13.470981,no_tail_l3[&index=5]:0.034420)[&index=18]:0.076843,no_tail_l2[&index=6]:0.080397)[&index=19]:0.005753,no_tail_l1[&index=7]:0.076389)[&index=20]:0.271479,(no_tail_r2[&index=9]:0.083266,((((red1[&index=13]:0.019786,red2[&index=14]:0.005862)[&index=21]:0.201833,blue2[&index=12]:0.003305)[&index=22]:0.206611,blue1[&index=11]:0.019482)[&index=23]:0.061729,no_tail_r3[&index=10]:0.039198)[&index=24]:0.057625)[&index=25]:0.200805,ano_tail_r1[&index=8]:0.083315)[&index=26];
541000	-157.309	-93.0099	-64.2991	((no_tail_r2[&index=9]:0.084251,((((red1[&index=13]:0.087565,red2[&index=14]:0.002466)[&index=21]:0.089116,blue2[&index=12]:0.013787)[&index=22]:0.300428,blue1[&index=11]:0.037817)[&index=23]:0.069646,no_tail_r3[&index=10]:0.003411)[&index=24]:0.048522)[&index=25]:0.235240,(((no_tail_l3[&index=5]:0.071372,(((red_f1[&index=1]:0.018692,red_f2[&index=2]:0.070676)[&index=17]:0.422752,blue_f1[&index=3]:0.010844)[&index=16]:0.004087,blue_f2[&index=4]:0.036768)[&index=15]:1.706903)[&index=18]:0.031841,no_tail_l2[&index=6]:0.006407)[&index=19]:0.017121,no_tail_l1[&index=7]:0.150790)[&index=20]:0.043388,ano_tail_r1[&index=8]:0.030735)[&index=26];
541100	-158.899	-94.7661	-64.1333	(((no_tail_l2[&index=6]:0.076958,(no_tail_l3[&index=5]:0.197350,((red_f1[&index=1]:0.082086,red_f2[&index=2]:0.030223)[&index=16]:0.105857,(blue_f1[&index=3]:0.022446,blue_f2[&index=4]:0.005191)[&index=17]:0.024172)[&index=15]:0.976382)[&index=18]:0.037089)[&index=19]:0.028625,no_tail_l1[&index=7]:0.022174)[&index=20]:0.005845,(((blue1[&index=11]:0.155222,(blue2[&index=12]:0.020276,(red1[&index=13]:0.017684,red2[&index=14]:0.122138)[&index=21]:0.294470)[&index=22]:0.093790)[&index=23]:0.140031,no_tail_r3[&index=10]:0.056558)[&index=24]:0.140024,no_tail_r2[&index=9]:0.082144)[&index=25]:0.024010,ano_tail_r1[&index=8]:0.004876)[&index=26];
541200	-167.772	-103.109	-64.6631	(((no_tail_r3[&index=10]:0.143299,(blue1[&index=11]:0.010011,((red1[&index=13]:0.041447,red2[&index=14]:0.197198)[&index=21]:0.103941,blue2[&index=12]:0.032672)[&index=22]:0.236620)[&index=23]:0.253055)[&index=24]:0.045923,no_tail_r2[&index=9]:0.123902)[&index=25]:0.146956,ano_tail_r1[&index=8]:0.097357,(((no_tail_l3[&index=5]:0.114381,(red_f2[&index=2]:0.002225,((blue_f1[&index=3]:0.044466,blue_f2[&index=4]:0.060268)[&index=16]:0.156097,red_f1[&index=1]:0.259526)[&index=17]:0.065748)[&index=15]:2.927789)[&index=18]:0.006858,no_tail_l2[&index=6]:0.091418)[&index=19]:0.132901,no_tail_l1[&index=7]:0.100667)[&index=20]:0.019866)[&index=26];
541300	-157.174	-92.7151	-64.4586	((((blue1[&index=11]:0.206062,((red1[&index=13]:0.095208,red2[&index=14]:0.015728)[&index=21]:0.082167,blue2[&index=12]:0.005196)[&index=22]:0.094133)[&index=23]:0.144902,no_tail_r3[&index=10]:0.001509)[&index=24]:0.068931,no_tail_r2[&index=9]:0.057812)[&index=25]:0.107332,((no_tail_l2[&index=6]:0.042661,(no_tail_l3[&index=5]:0.039889,(red_f2[&index=2]:0.046498,((blue_f2[&index=4]:0.059204,blue_f1[&index=3]:0.003270)[&index=16]:0.116048,red_f1[&index=1]:0.033034)[&index=17]:0.035964)[&index=15]:2.420190)[&index=18]:0.056824)[&index=19]:0.064529,no_tail_l1[&index=7]:0.107482)[&index=20]:0.266374,ano_tail_r1[&index=8]:0.221267)[&index=26];
541400	-154.804	-89.893	-64.9105	(ano_tail_r1[&index=8]:0.034620,((((blue2[&index=12]:0.083620,(red1[&index=13]:0.009039,red2[&index=14]:0.000413)[&index=21]:0.058419)[&index=22]:0.063597,blue1[&index=11]:0.028604)[&index=23]:0.162348,no_tail_r3[&index=10]:0.016023)[&index=24]:0.027000,no_tail_r2[&index=9]:0.004568)[&index=25]:0.149373,(no_tail_l1[&index=7]:0.080177,(no_tail_l2[&index=6]:0.154246,(no_tail_l3[&index=5]:0.234334,(red_f1[&index=1]:0.027331,(red_f2[&index=2]:0.015071,(blue_f2[&index=4]:0.026200,blue_f1[&index=3]:0.031489)[&index=16]:0.138906)[&index=17]:0.130073)[&index=15]:5.029932)[&index=18]:0.026765)[&index=19]:0.097545)[&index=20]:0.021653)[&index=26];
541500	-158.642	-92.3844	-66.2579	((no_tail_l1[&index=7]:0.029274,((((blue_f2[&index=4]:0.019153,(red_f1[&index=1]:0.064630,red_f2[&index=2]:0.009233)[&index=17]:0.101388)[&index=16]:0.079035,blue_f1[&index=3]:0.069145)[&index=15]:11.345763,no_tail_l3[&index=5]:0.042553)[&index=18]:0.027450,no_tail_l2[&index=6]:0.076825)[&index=19]:0.226121)[&index=20]:0.246555,(no_tail_r2[&index=9]:0.080756,(no_tail_r3[&index=10]:0.040855,((blue2[&index=12]:0.012280,(red2[&index=14]:0.189519,red1[&index=13]:0.064024)[&index=21]:0.228407)[&index=22]:0.098304,blue1[&index=11]:0.011954)[&index=23]:0.175750)[&index=24]:0.116522)[&index=25]:0.028287,ano_tail_r1[&index=8]:0.004827)[&index=26];
541600	-172.801	-103.303	-69.4982	(ano_tail_r1[&index=8]:0.029549,((no_tail_l2[&index=6]:0.062076,(no_tail_l3[&index=5]:7.613186,((blue_f1[&index=3]:0.055973,blue_f2[&index=4]:0.019063)[&index=17]:0.072072,(red_f2[&index=2]:0.009072,red_f1[&index=1]:0.007529)[&index=16]:0.063648)[&index=15]:9.162298)[&index=18]:10.897153)[&index=19]:0.071885,no_tail_l1[&index=7]:0.355185)[&index=20]:0.139584,(no_tail_r2[&index=9]:0.016344,((((red2[&index=14]:0.001512,red1[&index=13]:0.047623)[&index=21]:0.175744,blue2[&index=12]:0.170974)[&index=22]:0.109458,blue1[&index=11]:0.100499)[&index=23]:0.078795,no_tail_r3[&index=10]:0.102068)[&index=24]:0.178912)[&index=25]:0.049655)[&index=26];
541700	-155.581	-90.3121	-65.269	((no_tail_r2[&index=9]:0.083321,((blue1[&index=11]:0.006309,(blue2[&index=12]:0.029840,(red2[&index=14]:0.049642,red1[&index=13]:0.027995)[&index=21]:0.475042)[&index=22]:0.036835)[&index=23]:0.561133,no_tail_r3[&index=10]:0.006529)[&index=24]:0.123733)[&index=25]:0.083348,(no_tail_l1[&index=7]:0.043726,((no_tail_l3[&index=5]:0.042140,((red_f2[&index=2]:0.069208,red_f1[&index=1]:0.060189)[&index=16]:0.056475,(blue_f2[&index=4]:0.030169,blue_f1[&index=3]:0.012316)[&index=17]:0.010605)[&index=15]:6.245091)[&index=18]:0.046492,no_tail_l2[&index=6]:0.023058)[&index=19]:0.161023)[&index=20]:0.146671,ano_tail_r1[&index=8]:0.012874)[&index=26];
541800	-154.307	-89.3101	-64.9971	(((no_tail_l2[&index=6]:0.017535,(no_tail_l3[&index=5]:0.156465,((red_f1[&index=1]:0.004081,(blue_f2[&index=4]:0.060135,blue_f1[&index=3]:0.076161)[&index=17]:0.185762)[&index=16]:0.102835,red_f2[&index=2]:0.060261)[&index=15]:5.296367)[&index=18]:0.061596)[&index=19]:0.122421,no_tail_l1[&index=7]:0.071004)[&index=20]:0.110217,ano_tail_r1[&index=8]:0.056753,(no_tail_r2[&index=9]:0.018682,(no_tail_r3[&index=10]:0.014129,(((red1[&index=13]:0.027792,red2[&index=14]:0.029160)[&index=21]:0.089138,blue2[&index=12]:0.002490)[&index=22]:0.203347,blue1[&index=11]:0.013980)[&index=23]:0.146539)[&index=24]:0.089270)[&index=25]:0.068165)[&index=26];
541900	-157.319	-92.754	-64.5654	(ano_tail_r1[&index=8]:0.092828,((((((blue_f2[&index=4]:0.021387,blue_f1[&index=3]:0.031174)[&index=17]:0.054537,red_f2[&index=2]:0.014235)[&index=16]:0.070825,red_f1[&index=1]:0.003241)[&index=15]:3.162685,no_tail_l3[&index=5]:0.206916)[&index=18]:0.042227,no_tail_l2[&index=6]:0.160015)[&index=19]:0.002530,no_tail_l1[&index=7]:0.002650)[&index=20]:0.161180,((no_tail_r3[&index=10]:0.067811,(blue1[&index=11]:0.040388,(blue2[&index=12]:0.204782,(red2[&index=14]:0.059745,red1[&index=13]:0.129250)[&index=21]:0.044774)[&index=22]:0.065527)[&index=23]:0.109951)[&index=24]:0.071412,no_tail_r2[&index=9]:0.049417)[&index=25]:0.056265)[&index=26];
542000	-164.485	-96.6346	-67.8506	(ano_tail_r1[&index=8]:0.022640,(((blue1[&index=11]:0.040456,(blue2[&index=12]:0.018662,(red1[&index=13]:0.055784,red2[&index=14]:0.109299)[&index=21]:0.149414)[&index=22]:0.127959)[&index=23]:0.142457,no_tail_r3[&index=10]:0.000797)[&index=24]:0.127670,no_tail_r2[&index=9]:0.102964)[&index=25]:0.082359,((no_tail_l2[&index=6]:0.033747,(((red_f2[&index=2]:0.004632,red_f1[&index=1]:0.178289)[&index=16]:0.038874,(blue_f1[&index=3]:0.075314,blue_f2[&index=4]:0.003613)[&index=17]:0.005262)[&index=15]:3.365983,no_tail_l3[&index=5]:0.020340)[&index=18]:0.123910)[&index=19]:0.027108,no_tail_l1[&index=7]:0.038031)[&index=20]:16.456659)[&index=26];
542100	-173.277	-107.276	-66.001	(((no_tail_l2[&index=6]:0.097862,(no_tail_l3[&index=5]:1.440723,(blue_f2[&index=4]:0.025358,(blue_f1[&index=3]:0.030706,(red_f2[&index=2]:0.088493,red_f1[&index=1]:0.032002)[&index=16]:0.177815)[&index=17]:0.020810)[&index=15]:5.872713)[&index=18]:2.585122)[&index=19]:0.099146,no_tail_l1[&index=7]:0.012171)[&index=20]:0.115454,(no_tail_r2[&index=9]:0.011164,(no_tail_r3[&index=10]:0.019943,(((red1[&index=13]:0.070002,red2[&index=14]:0.106421)[&index=21]:0.298995,blue2[&index=12]:0.040597)[&index=22]:0.002029,blue1[&index=11]:0.107069)[&index=23]:0.127216)[&index=24]:0.351309)[&index=25]:0.134162,ano_tail_r1[&index=8]:0.236512)[&index=26];
542200	-160.23	-95.5826	-64.6476	(((no_tail_r3[&index=10]:0.052459,(blue1[&index=11]:0.018333,((red2[&index=14]:0.045614,red1[&index=13]:0.047912)[&index=21]:0.178131,blue2[&index=12]:0.058339)[&index=22]:0.044733)[&index=23]:0.312308)[&index=24]:0.078165,no_tail_r2[&index=9]:0.029825)[&index=25]:0.076315,((no_tail_l2[&index=6]:0.032589,((((red_f1[&index=1]:0.019691,red_f2[&index=2]:0.043566)[&index=16]:0.540336,blue_f2[&index=4]:0.060772)[&index=17]:0.000024,blue_f1[&index=3]:0.057234)[&index=15]:2.913305,no_tail_l3[&index=5]:0.079435)[&index=18]:0.160727)[&index=19]:0.017898,no_tail_l1[&index=7]:0.000802)[&index=20]:0.309533,ano_tail_r1[&index=8]:0.158794)[&index=26];
542300	-169.442	-100.528	-68.9144	(((no_tail_l2[&index=6]:0.071504,(no_tail_l3[&index=5]:8.737661,((red_f1[&index=1]:0.032475,red_f2[&index=2]:0.000594)[&index=17]:0.057584,(blue_f2[&index=4]:0.046102,blue_f1[&index=3]:0.059885)[&index=16]:0.028418)[&index=15]:6.945880)[&index=18]:9.468898)[&index=19]:0.058432,no_tail_l1[&index=7]:0.007646)[&index=20]:0.014462,(no_tail_r2[&index=9]:0.001027,(no_tail_r3[&index=10]:0.057947,(blue1[&index=11]:0.060274,((red2[&index=14]:0.031330,red1[&index=13]:0.007307)[&index=21]:0.372079,blue2[&index=12]:0.022177)[&index=22]:0.070824)[&index=23]:0.042281)[&index=24]:0.133798)[&index=25]:0.056702,ano_tail_r1[&index=8]:0.285568)[&index=26];
542400	-157.499	-93.2979	-64.201	(ano_tail_r1[&index=8]:0.287537,(no_tail_l1[&index=7]:0.000168,((no_tail_l3[&index=5]:0.081326,((blue_f1[&index=3]:0.031677,(red_f2[&index=2]:0.026829,red_f1[&index=1]:0.037127)[&index=16]:0.018716)[&index=17]:0.107717,blue_f2[&index=4]:0.002105)[&index=15]:1.072123)[&index=18]:0.023684,no_tail_l2[&index=6]:0.135931)[&index=19]:0.136727)[&index=20]:0.096657,((no_tail_r3[&index=10]:0.019364,(blue1[&index=11]:0.023543,((red1[&index=13]:0.064255,red2[&index=14]:0.008038)[&index=21]:0.438285,blue2[&index=12]:0.000672)[&index=22]:0.087674)[&index=23]:0.063293)[&index=24]:0.241451,no_tail_r2[&index=9]:0.009765)[&index=25]:0.089236)[&index=26];
542500	-168.672	-104.273	-64.3991	((no_tail_r2[&index=9]:0.327495,(no_tail_r3[&index=10]:0.019473,(blue1[&index=11]:0.077142,(blue2[&index=12]:0.072060,(red2[&index=14]:0.012004,red1[&index=13]:0.052272)[&index=21]:0.267237)[&index=22]:0.191461)[&index=23]:0.099598)[&index=24]:0.239096)[&index=25]:0.168867,(no_tail_l1[&index=7]:0.024625,((((blue_f2[&index=4]:0.015325,blue_f1[&index=3]:0.069626)[&index=17]:0.089385,(red_f2[&index=2]:0.002691,red_f1[&index=1]:0.101872)[&index=16]:0.275971)[&index=15]:1.098459,no_tail_l3[&index=5]:0.242832)[&index=18]:0.186994,no_tail_l2[&index=6]:0.128853)[&index=19]:0.091832)[&index=20]:0.185705,ano_tail_r1[&index=8]:0.053838)[&index=26];
542600	-169.441	-103.09	-66.3514	(ano_tail_r1[&index=8]:0.009336,(((blue1[&index=11]:0.039335,(blue2[&index=12]:0.006136,(red1[&index=13]:0.019049,red2[&index=14]:0.046682)[&index=21]:0.371889)[&index=22]:0.042703)[&index=23]:0.129079,no_tail_r3[&index=10]:0.016835)[&index=24]:0.108868,no_tail_r2[&index=9]:0.063607)[&index=25]:0.379669,(no_tail_l1[&index=7]:0.459973,(no_tail_l2[&index=6]:0.013129,(((red_f1[&index=1]:0.023970,red_f2[&index=2]:0.053028)[&index=17]:0.414368,(blue_f2[&index=4]:0.045561,blue_f1[&index=3]:0.044644)[&index=16]:0.098315)[&index=15]:10.801618,no_tail_l3[&index=5]:0.167142)[&index=18]:0.254278)[&index=19]:0.049178)[&index=20]:0.197729)[&index=26];
542700	-175.796	-107.224	-68.5716	((((((red_f2[&index=2]:0.046764,red_f1[&index=1]:0.012833)[&index=17]:0.027619,(blue_f1[&index=3]:0.055263,blue_f2[&index=4]:0.233209)[&index=16]:0.073509)[&index=15]:21.957305,no_tail_l3[&index=5]:0.060124)[&index=18]:0.499599,no_tail_l2[&index=6]:0.148778)[&index=19]:0.208223,no_tail_l1[&index=7]:0.216106)[&index=20]:0.090283,ano_tail_r1[&index=8]:0.044749,((no_tail_r3[&index=10]:0.077929,(((red2[&index=14]:0.102104,red1[&index=13]:0.050558)[&index=21]:0.119577,blue2[&index=12]:0.021291)[&index=22]:0.028984,blue1[&index=11]:0.039637)[&index=23]:0.013514)[&index=24]:0.539554,no_tail_r2[&index=9]:0.010753)[&index=25]:0.278851)[&index=26];
542800	-170.64	-105.442	-65.1975	(((no_tail_r3[&index=10]:0.055710,((blue2[&index=12]:0.780304,(red2[&index=14]:0.044424,red1[&index=13]:0.051444)[&index=21]:0.207660)[&index=22]:0.090988,blue1[&index=11]:0.028551)[&index=23]:0.530716)[&index=24]:0.123473,no_tail_r2[&index=9]:0.042249)[&index=25]:0.054261,(no_tail_l1[&index=7]:0.023033,((((blue_f2[&index=4]:0.019562,(red_f2[&index=2]:0.006763,red_f1[&index=1]:0.001940)[&index=17]:0.075596)[&index=16]:0.075354,blue_f1[&index=3]:0.273697)[&index=15]:5.014671,no_tail_l3[&index=5]:0.071739)[&index=18]:0.103215,no_tail_l2[&index=6]:0.248325)[&index=19]:0.063267)[&index=20]:0.050857,ano_tail_r1[&index=8]:0.048866)[&index=26];
542900	-157.813	-92.0299	-65.7827	((no_tail_l1[&index=7]:0.135617,(((blue_f2[&index=4]:0.019994,((red_f2[&index=2]:0.070572,red_f1[&index=1]:0.004210)[&index=17]:0.051338,blue_f1[&index=3]:0.004301)[&index=16]:0.051069)[&index=15]:8.961265,no_tail_l3[&index=5]:0.238313)[&index=18]:0.045775,no_tail_l2[&index=6]:0.019666)[&index=19]:0.132821)[&index=20]:0.161600,(no_tail_r2[&index=9]:0.009567,(no_tail_r3[&index=10]:0.052333,(blue1[&index=11]:0.065972,(blue2[&index=12]:0.071984,(red2[&index=14]:0.021312,red1[&index=13]:0.034683)[&index=21]:0.054947)[&index=22]:0.323047)[&index=23]:0.183171)[&index=24]:0.115750)[&index=25]:0.147910,ano_tail_r1[&index=8]:0.035446)[&index=26];
543000	-152.59	-88.4781	-64.1115	(ano_tail_r1[&index=8]:0.015449,(no_tail_l1[&index=7]:0.012738,(no_tail_l2[&index=6]:0.018976,((((red_f2[&index=2]:0.073646,red_f1[&index=1]:0.015416)[&index=17]:0.019167,blue_f2[&index=4]:0.023697)[&index=16]:0.043208,blue_f1[&index=3]:0.013878)[&index=15]:0.927182,no_tail_l3[&index=5]:0.023492)[&index=18]:0.236098)[&index=19]:0.079217)[&index=20]:0.108551,((no_tail_r3[&index=10]:0.032275,(blue1[&index=11]:0.009897,(blue2[&index=12]:0.030255,(red2[&index=14]:0.137046,red1[&index=13]:0.054722)[&index=21]:0.407703)[&index=22]:0.008725)[&index=23]:0.183339)[&index=24]:0.064183,no_tail_r2[&index=9]:0.028385)[&index=25]:0.089440)[&index=26];
543100	-148.575	-84.1942	-64.3803	((no_tail_l1[&index=7]:0.062274,(no_tail_l2[&index=6]:0.129314,(((red_f2[&index=2]:0.008776,red_f1[&index=1]:0.022232)[&index=17]:0.120136,(blue_f1[&index=3]:0.026212,blue_f2[&index=4]:0.010749)[&index=16]:0.022203)[&index=15]:2.629096,no_tail_l3[&index=5]:0.066440)[&index=18]:0.007309)[&index=19]:0.061688)[&index=20]:0.065983,ano_tail_r1[&index=8]:0.039757,(no_tail_r2[&index=9]:0.047272,(no_tail_r3[&index=10]:0.023782,(blue1[&index=11]:0.079471,(blue2[&index=12]:0.026473,(red1[&index=13]:0.003104,red2[&index=14]:0.001959)[&index=21]:0.063400)[&index=22]:0.196594)[&index=23]:0.171751)[&index=24]:0.095735)[&index=25]:0.018964)[&index=26];
543200	-156.858	-91.1931	-65.665	(((no_tail_r3[&index=10]:0.031925,((blue2[&index=12]:0.016540,(red2[&index=14]:0.020359,red1[&index=13]:0.067405)[&index=21]:0.253020)[&index=22]:0.104574,blue1[&index=11]:0.001106)[&index=23]:0.175520)[&index=24]:0.141351,no_tail_r2[&index=9]:0.070600)[&index=25]:0.037369,ano_tail_r1[&index=8]:0.078074,((no_tail_l2[&index=6]:0.133559,(no_tail_l3[&index=5]:0.044915,(red_f2[&index=2]:0.119204,((blue_f1[&index=3]:0.025304,blue_f2[&index=4]:0.031460)[&index=16]:0.088086,red_f1[&index=1]:0.107882)[&index=17]:0.059198)[&index=15]:8.607072)[&index=18]:0.055179)[&index=19]:0.093247,no_tail_l1[&index=7]:0.011324)[&index=20]:0.049938)[&index=26];
543300	-160.259	-94.4068	-65.8521	((((((red2[&index=14]:0.076144,red1[&index=13]:0.150663)[&index=21]:0.198224,blue2[&index=12]:0.098303)[&index=22]:0.157913,blue1[&index=11]:0.017493)[&index=23]:0.023912,no_tail_r3[&index=10]:0.017815)[&index=24]:0.064470,no_tail_r2[&index=9]:0.062271)[&index=25]:0.031116,ano_tail_r1[&index=8]:0.085072,(no_tail_l1[&index=7]:0.025847,((((blue_f1[&index=3]:0.107682,blue_f2[&index=4]:0.025009)[&index=16]:0.110658,(red_f1[&index=1]:0.166823,red_f2[&index=2]:0.033501)[&index=17]:0.069229)[&index=15]:9.543772,no_tail_l3[&index=5]:0.076050)[&index=18]:0.047555,no_tail_l2[&index=6]:0.001859)[&index=19]:0.026214)[&index=20]:0.142036)[&index=26];
543400	-152.434	-87.7629	-64.671	(((((blue2[&index=12]:0.023306,(red1[&index=13]:0.015037,red2[&index=14]:0.054380)[&index=21]:0.177818)[&index=22]:0.054245,blue1[&index=11]:0.010814)[&index=23]:0.048160,no_tail_r3[&index=10]:0.068375)[&index=24]:0.357554,no_tail_r2[&index=9]:0.086946)[&index=25]:0.069373,(no_tail_l1[&index=7]:0.105940,(no_tail_l2[&index=6]:0.057544,((blue_f2[&index=4]:0.036663,(blue_f1[&index=3]:0.026819,(red_f1[&index=1]:0.027308,red_f2[&index=2]:0.039383)[&index=17]:0.045826)[&index=16]:0.021934)[&index=15]:3.900978,no_tail_l3[&index=5]:0.018147)[&index=18]:0.053294)[&index=19]:0.056975)[&index=20]:0.058002,ano_tail_r1[&index=8]:0.038964)[&index=26];
543500	-171.106	-104.625	-66.4803	((no_tail_l1[&index=7]:0.003664,(no_tail_l2[&index=6]:0.043552,((red_f2[&index=2]:0.405192,((blue_f2[&index=4]:0.038777,blue_f1[&index=3]:0.064622)[&index=17]:0.107586,red_f1[&index=1]:0.005331)[&index=16]:0.352113)[&index=15]:11.654100,no_tail_l3[&index=5]:0.039732)[&index=18]:0.237162)[&index=19]:0.087041)[&index=20]:0.198800,ano_tail_r1[&index=8]:0.093290,(no_tail_r2[&index=9]:0.052534,(no_tail_r3[&index=10]:0.068143,((blue2[&index=12]:0.086051,(red2[&index=14]:0.104254,red1[&index=13]:0.039816)[&index=21]:0.316412)[&index=22]:0.040489,blue1[&index=11]:0.198270)[&index=23]:0.080703)[&index=24]:0.045124)[&index=25]:0.137934)[&index=26];
543600	-159.129	-94.3456	-64.7839	(ano_tail_r1[&index=8]:0.044302,((((blue2[&index=12]:0.120202,(red1[&index=13]:0.001863,red2[&index=14]:0.021358)[&index=21]:0.201598)[&index=22]:0.041705,blue1[&index=11]:0.012080)[&index=23]:0.141937,no_tail_r3[&index=10]:0.098645)[&index=24]:0.091110,no_tail_r2[&index=9]:0.038986)[&index=25]:0.003237,(no_tail_l1[&index=7]:0.014072,((((blue_f1[&index=3]:0.048957,(red_f2[&index=2]:0.027649,blue_f2[&index=4]:0.028340)[&index=16]:0.026937)[&index=17]:0.021200,red_f1[&index=1]:0.090921)[&index=15]:3.979937,no_tail_l3[&index=5]:0.145387)[&index=18]:0.055054,no_tail_l2[&index=6]:0.027340)[&index=19]:0.403595)[&index=20]:0.332130)[&index=26];
543700	-150.231	-85.2654	-64.9651	((no_tail_l1[&index=7]:0.076689,(((red_f1[&index=1]:0.026373,(red_f2[&index=2]:0.005847,(blue_f2[&index=4]:0.033176,blue_f1[&index=3]:0.026117)[&index=16]:0.120594)[&index=17]:0.055917)[&index=15]:5.446982,no_tail_l3[&index=5]:0.169191)[&index=18]:0.005163,no_tail_l2[&index=6]:0.047098)[&index=19]:0.196031)[&index=20]:0.168556,ano_tail_r1[&index=8]:0.022096,(no_tail_r2[&index=9]:0.003826,(no_tail_r3[&index=10]:0.035149,((blue2[&index=12]:0.095752,(red2[&index=14]:0.024600,red1[&index=13]:0.009810)[&index=21]:0.088539)[&index=22]:0.097363,blue1[&index=11]:0.010543)[&index=23]:0.065243)[&index=24]:0.037442)[&index=25]:0.056605)[&index=26];
543800	-151.973	-87.6806	-64.2922	((no_tail_l1[&index=7]:0.107839,((no_tail_l3[&index=5]:0.109263,((red_f2[&index=2]:0.032795,red_f1[&index=1]:0.004752)[&index=17]:0.037669,(blue_f2[&index=4]:0.012197,blue_f1[&index=3]:0.013252)[&index=16]:0.003116)[&index=15]:1.953992)[&index=18]:0.050427,no_tail_l2[&index=6]:0.092002)[&index=19]:0.023060)[&index=20]:0.194924,ano_tail_r1[&index=8]:0.089073,(no_tail_r2[&index=9]:0.076242,(no_tail_r3[&index=10]:0.017771,((blue2[&index=12]:0.070710,(red1[&index=13]:0.011178,red2[&index=14]:0.068283)[&index=21]:0.084945)[&index=22]:0.173549,blue1[&index=11]:0.099416)[&index=23]:0.086947)[&index=24]:0.044685)[&index=25]:0.102146)[&index=26];
543900	-155.344	-91.0089	-64.3348	((no_tail_r2[&index=9]:0.268326,(((blue2[&index=12]:0.009448,(red1[&index=13]:0.000902,red2[&index=14]:0.027847)[&index=21]:0.198118)[&index=22]:0.114863,blue1[&index=11]:0.161467)[&index=23]:0.064967,no_tail_r3[&index=10]:0.026578)[&index=24]:0.190646)[&index=25]:0.044376,ano_tail_r1[&index=8]:0.061284,(no_tail_l1[&index=7]:0.002231,(no_tail_l2[&index=6]:0.021194,(no_tail_l3[&index=5]:0.197751,((blue_f2[&index=4]:0.074034,blue_f1[&index=3]:0.018747)[&index=16]:0.010940,(red_f2[&index=2]:0.015290,red_f1[&index=1]:0.022551)[&index=17]:0.164225)[&index=15]:1.797488)[&index=18]:0.025453)[&index=19]:0.059136)[&index=20]:0.195099)[&index=26];
544000	-161.606	-96.9834	-64.6231	(ano_tail_r1[&index=8]:0.082707,(no_tail_r2[&index=9]:0.053979,(((blue2[&index=12]:0.027475,(red2[&index=14]:0.018307,red1[&index=13]:0.008504)[&index=21]:0.152047)[&index=22]:0.031477,blue1[&index=11]:0.053761)[&index=23]:0.262515,no_tail_r3[&index=10]:0.023149)[&index=24]:0.327604)[&index=25]:0.156408,(no_tail_l1[&index=7]:0.132322,((no_tail_l3[&index=5]:0.083319,((blue_f2[&index=4]:0.024864,blue_f1[&index=3]:0.018486)[&index=16]:0.126891,(red_f1[&index=1]:0.005154,red_f2[&index=2]:0.001445)[&index=17]:0.947945)[&index=15]:2.303369)[&index=18]:0.041490,no_tail_l2[&index=6]:0.013708)[&index=19]:0.115076)[&index=20]:0.202284)[&index=26];
544100	-175.292	-105.794	-69.4979	(ano_tail_r1[&index=8]:0.012602,(no_tail_r2[&index=9]:0.073475,(no_tail_r3[&index=10]:0.067150,((blue2[&index=12]:0.002508,(red1[&index=13]:0.035841,red2[&index=14]:0.000473)[&index=21]:0.041305)[&index=22]:0.150798,blue1[&index=11]:0.289943)[&index=23]:0.011602)[&index=24]:0.411034)[&index=25]:0.032595,(no_tail_l1[&index=7]:0.063238,((no_tail_l3[&index=5]:7.955305,((red_f2[&index=2]:0.101287,red_f1[&index=1]:0.016356)[&index=17]:0.030364,(blue_f1[&index=3]:0.045513,blue_f2[&index=4]:0.008639)[&index=16]:0.001533)[&index=15]:11.443734)[&index=18]:8.235574,no_tail_l2[&index=6]:0.106030)[&index=19]:0.224281)[&index=20]:0.227288)[&index=26];
544200	-173.393	-106.368	-67.0251	((no_tail_r2[&index=9]:0.073227,(no_tail_r3[&index=10]:0.022498,(blue1[&index=11]:0.116004,(blue2[&index=12]:0.036435,(red1[&index=13]:0.061639,red2[&index=14]:0.077892)[&index=21]:0.284513)[&index=22]:0.104480)[&index=23]:0.142065)[&index=24]:0.008503)[&index=25]:0.259520,ano_tail_r1[&index=8]:0.040620,(no_tail_l1[&index=7]:0.018760,(no_tail_l2[&index=6]:0.141765,(no_tail_l3[&index=5]:1.135292,(blue_f1[&index=3]:0.071665,(blue_f2[&index=4]:0.009351,(red_f2[&index=2]:0.103946,red_f1[&index=1]:0.045987)[&index=17]:0.073664)[&index=16]:0.058803)[&index=15]:5.876963)[&index=18]:7.989320)[&index=19]:0.063462)[&index=20]:0.407936)[&index=26];
544300	-153.066	-87.924	-65.1422	((no_tail_l1[&index=7]:0.040938,(((red_f2[&index=2]:0.062762,((blue_f2[&index=4]:0.015701,blue_f1[&index=3]:0.035472)[&index=17]:0.073330,red_f1[&index=1]:0.003339)[&index=16]:0.074081)[&index=15]:5.994856,no_tail_l3[&index=5]:0.103167)[&index=18]:0.032752,no_tail_l2[&index=6]:0.033238)[&index=19]:0.292792)[&index=20]:0.093037,(no_tail_r2[&index=9]:0.019086,(no_tail_r3[&index=10]:0.088165,(blue1[&index=11]:0.024545,(blue2[&index=12]:0.015532,(red1[&index=13]:0.003835,red2[&index=14]:0.025722)[&index=21]:0.275235)[&index=22]:0.045313)[&index=23]:0.262931)[&index=24]:0.030941)[&index=25]:0.091282,ano_tail_r1[&index=8]:0.071871)[&index=26];
544400	-156.441	-91.1138	-65.3267	((no_tail_l1[&index=7]:0.054157,((no_tail_l3[&index=5]:0.052095,(((red_f2[&index=2]:0.026643,red_f1[&index=1]:0.005701)[&index=16]:0.056557,blue_f2[&index=4]:0.045062)[&index=17]:0.006235,blue_f1[&index=3]:0.079288)[&index=15]:6.547707)[&index=18]:0.045650,no_tail_l2[&index=6]:0.169663)[&index=19]:0.074938)[&index=20]:0.112361,ano_tail_r1[&index=8]:0.024964,(((blue1[&index=11]:0.018617,(blue2[&index=12]:0.052587,(red1[&index=13]:0.071315,red2[&index=14]:0.010063)[&index=21]:0.205107)[&index=22]:0.134504)[&index=23]:0.796118,no_tail_r3[&index=10]:0.045699)[&index=24]:0.001073,no_tail_r2[&index=9]:0.005350)[&index=25]:0.091126)[&index=26];
544500	-153.192	-88.9257	-64.2659	((no_tail_r2[&index=9]:0.041951,((blue1[&index=11]:0.105538,(blue2[&index=12]:0.044591,(red2[&index=14]:0.007603,red1[&index=13]:0.007045)[&index=21]:0.006948)[&index=22]:0.091495)[&index=23]:0.291724,no_tail_r3[&index=10]:0.006913)[&index=24]:0.044713)[&index=25]:0.096995,((((blue_f1[&index=3]:0.062384,((red_f2[&index=2]:0.075229,red_f1[&index=1]:0.034965)[&index=16]:0.055185,blue_f2[&index=4]:0.015454)[&index=17]:0.013005)[&index=15]:1.950146,no_tail_l3[&index=5]:0.175981)[&index=18]:0.102960,no_tail_l2[&index=6]:0.008131)[&index=19]:0.012530,no_tail_l1[&index=7]:0.007800)[&index=20]:0.083938,ano_tail_r1[&index=8]:0.085075)[&index=26];
544600	-172.041	-106.158	-65.8831	((no_tail_l1[&index=7]:0.120631,(no_tail_l2[&index=6]:0.248652,((red_f1[&index=1]:0.137100,(blue_f2[&index=4]:0.058620,(red_f2[&index=2]:0.022985,blue_f1[&index=3]:0.295756)[&index=16]:0.008574)[&index=17]:0.052530)[&index=15]:8.975133,no_tail_l3[&index=5]:0.204491)[&index=18]:0.120847)[&index=19]:0.037168)[&index=20]:0.042886,ano_tail_r1[&index=8]:0.059897,(no_tail_r2[&index=9]:0.278915,(no_tail_r3[&index=10]:0.067579,(blue1[&index=11]:0.169016,(blue2[&index=12]:0.046534,(red2[&index=14]:0.005989,red1[&index=13]:0.014832)[&index=21]:0.059107)[&index=22]:0.141126)[&index=23]:0.182595)[&index=24]:0.013739)[&index=25]:0.149769)[&index=26];
544700	-162.226	-97.4493	-64.7769	(((no_tail_r3[&index=10]:0.141037,(((red1[&index=13]:0.046276,red2[&index=14]:0.055168)[&index=21]:0.279294,blue2[&index=12]:0.262017)[&index=22]:0.016435,blue1[&index=11]:0.004371)[&index=23]:0.163081)[&index=24]:0.339628,no_tail_r2[&index=9]:0.042748)[&index=25]:0.110708,ano_tail_r1[&index=8]:0.193345,((no_tail_l2[&index=6]:0.060378,((blue_f1[&index=3]:0.050645,((red_f2[&index=2]:0.100526,red_f1[&index=1]:0.006077)[&index=17]:0.052513,blue_f2[&index=4]:0.053051)[&index=16]:0.033609)[&index=15]:3.743178,no_tail_l3[&index=5]:0.062775)[&index=18]:0.103918)[&index=19]:0.018573,no_tail_l1[&index=7]:0.000627)[&index=20]:0.043616)[&index=26];
544800	-163.703	-99.0037	-64.6994	(ano_tail_r1[&index=8]:0.208154,((no_tail_l2[&index=6]:0.347627,(no_tail_l3[&index=5]:0.170030,((blue_f1[&index=3]:0.039886,(red_f1[&index=1]:0.032881,red_f2[&index=2]:0.008870)[&index=17]:0.033967)[&index=16]:0.010260,blue_f2[&index=4]:0.019257)[&index=15]:2.987513)[&index=18]:0.251692)[&index=19]:0.061847,no_tail_l1[&index=7]:0.033901)[&index=20]:0.276741,((((blue2[&index=12]:0.027470,(red2[&index=14]:0.036642,red1[&index=13]:0.017905)[&index=21]:0.056575)[&index=22]:0.047083,blue1[&index=11]:0.007475)[&index=23]:0.394724,no_tail_r3[&index=10]:0.347147)[&index=24]:0.022815,no_tail_r2[&index=9]:0.006880)[&index=25]:0.148404)[&index=26];
544900	-170.893	-104.117	-66.7763	(ano_tail_r1[&index=8]:0.184902,(no_tail_l1[&index=7]:0.009431,((((blue_f1[&index=3]:0.085945,blue_f2[&index=4]:0.060226)[&index=16]:0.173556,(red_f2[&index=2]:0.047655,red_f1[&index=1]:0.028508)[&index=17]:0.107605)[&index=15]:12.911167,no_tail_l3[&index=5]:0.045710)[&index=18]:0.297011,no_tail_l2[&index=6]:0.016958)[&index=19]:0.036137)[&index=20]:0.027101,(((((red1[&index=13]:0.022845,red2[&index=14]:0.011177)[&index=21]:0.313356,blue2[&index=12]:0.253359)[&index=22]:0.178312,blue1[&index=11]:0.014042)[&index=23]:0.509686,no_tail_r3[&index=10]:0.174269)[&index=24]:0.088965,no_tail_r2[&index=9]:0.041118)[&index=25]:0.341408)[&index=26];
545000	-176.812	-109.443	-67.3692	(ano_tail_r1[&index=8]:0.127468,(no_tail_r2[&index=9]:3.493114,(no_tail_r3[&index=10]:0.171005,(blue1[&index=11]:0.007253,(blue2[&index=12]:0.078370,(red1[&index=13]:0.004522,red2[&index=14]:0.093994)[&index=21]:0.120473)[&index=22]:0.058414)[&index=23]:0.152160)[&index=24]:1.242874)[&index=25]:3.256092,(no_tail_l1[&index=7]:0.023478,(no_tail_l2[&index=6]:0.103022,(no_tail_l3[&index=5]:0.000025,(((blue_f1[&index=3]:0.003269,blue_f2[&index=4]:0.009132)[&index=17]:0.005752,red_f1[&index=1]:0.003757)[&index=16]:0.121163,red_f2[&index=2]:0.049444)[&index=15]:9.476970)[&index=18]:0.086053)[&index=19]:0.082755)[&index=20]:0.174636)[&index=26];
545100	-166.523	-100.849	-65.6735	((no_tail_r2[&index=9]:0.223791,((blue1[&index=11]:0.036613,((red2[&index=14]:0.034809,red1[&index=13]:0.200548)[&index=21]:0.092394,blue2[&index=12]:0.205142)[&index=22]:0.044970)[&index=23]:0.254169,no_tail_r3[&index=10]:0.036634)[&index=24]:0.047775)[&index=25]:0.020517,ano_tail_r1[&index=8]:0.073800,((no_tail_l2[&index=6]:0.088809,(no_tail_l3[&index=5]:0.158426,(red_f2[&index=2]:0.045938,((blue_f2[&index=4]:0.013424,blue_f1[&index=3]:0.056771)[&index=16]:0.131995,red_f1[&index=1]:0.053204)[&index=17]:0.013659)[&index=15]:8.095500)[&index=18]:0.159147)[&index=19]:0.247076,no_tail_l1[&index=7]:0.073607)[&index=20]:0.057787)[&index=26];
545200	-156.059	-90.7583	-65.301	(ano_tail_r1[&index=8]:0.296123,(no_tail_r2[&index=9]:0.041213,((((red2[&index=14]:0.022613,red1[&index=13]:0.006159)[&index=21]:0.070436,blue2[&index=12]:0.022386)[&index=22]:0.151350,blue1[&index=11]:0.053025)[&index=23]:0.389344,no_tail_r3[&index=10]:0.017330)[&index=24]:0.125345)[&index=25]:0.035910,(no_tail_l1[&index=7]:0.065761,((no_tail_l3[&index=5]:0.021630,((blue_f1[&index=3]:0.032995,blue_f2[&index=4]:0.002999)[&index=16]:0.072853,(red_f2[&index=2]:0.009949,red_f1[&index=1]:0.200660)[&index=17]:0.023451)[&index=15]:6.672450)[&index=18]:0.040639,no_tail_l2[&index=6]:0.008247)[&index=19]:0.055328)[&index=20]:0.165612)[&index=26];
545300	-153.857	-89.1125	-64.7448	(ano_tail_r1[&index=8]:0.004488,(((no_tail_l3[&index=5]:0.046518,((blue_f1[&index=3]:0.046431,(red_f1[&index=1]:0.067693,red_f2[&index=2]:0.022292)[&index=17]:0.035151)[&index=16]:0.030244,blue_f2[&index=4]:0.008709)[&index=15]:4.185997)[&index=18]:0.176258,no_tail_l2[&index=6]:0.083005)[&index=19]:0.097341,no_tail_l1[&index=7]:0.028266)[&index=20]:0.063157,(no_tail_r2[&index=9]:0.044267,(no_tail_r3[&index=10]:0.061528,((blue2[&index=12]:0.057217,(red2[&index=14]:0.015673,red1[&index=13]:0.132234)[&index=21]:0.075695)[&index=22]:0.032777,blue1[&index=11]:0.005060)[&index=23]:0.222706)[&index=24]:0.252713)[&index=25]:0.027397)[&index=26];
545400	-154.673	-90.2892	-64.3841	(ano_tail_r1[&index=8]:0.254452,((((blue_f1[&index=3]:0.006340,(blue_f2[&index=4]:0.001530,(red_f1[&index=1]:0.028766,red_f2[&index=2]:0.005790)[&index=17]:0.076348)[&index=16]:0.035661)[&index=15]:2.115767,no_tail_l3[&index=5]:0.000153)[&index=18]:0.067201,no_tail_l2[&index=6]:0.068574)[&index=19]:0.220589,no_tail_l1[&index=7]:0.024486)[&index=20]:0.154125,(no_tail_r2[&index=9]:0.005576,((((red2[&index=14]:0.004598,red1[&index=13]:0.041362)[&index=21]:0.205682,blue2[&index=12]:0.139118)[&index=22]:0.034155,blue1[&index=11]:0.048585)[&index=23]:0.048957,no_tail_r3[&index=10]:0.010716)[&index=24]:0.199230)[&index=25]:0.221478)[&index=26];
545500	-145.884	-80.8669	-65.0167	(ano_tail_r1[&index=8]:0.004004,((no_tail_r3[&index=10]:0.030953,(((red1[&index=13]:0.000602,red2[&index=14]:0.009017)[&index=21]:0.100968,blue2[&index=12]:0.025723)[&index=22]:0.045907,blue1[&index=11]:0.011386)[&index=23]:0.059147)[&index=24]:0.012827,no_tail_r2[&index=9]:0.052282)[&index=25]:0.118609,(((((blue_f1[&index=3]:0.006279,blue_f2[&index=4]:0.070234)[&index=17]:0.028436,(red_f2[&index=2]:0.021630,red_f1[&index=1]:0.000123)[&index=16]:0.078185)[&index=15]:6.041498,no_tail_l3[&index=5]:0.055901)[&index=18]:0.149983,no_tail_l2[&index=6]:0.077762)[&index=19]:0.029319,no_tail_l1[&index=7]:0.037826)[&index=20]:0.113660)[&index=26];
545600	-155.814	-91.031	-64.7826	(ano_tail_r1[&index=8]:0.012743,(no_tail_l1[&index=7]:0.043828,(no_tail_l2[&index=6]:0.004923,((((blue_f1[&index=3]:0.048022,red_f1[&index=1]:0.047599)[&index=17]:0.045190,blue_f2[&index=4]:0.003201)[&index=16]:0.052721,red_f2[&index=2]:0.078267)[&index=15]:4.181842,no_tail_l3[&index=5]:0.108197)[&index=18]:0.091889)[&index=19]:0.246519)[&index=20]:0.473278,((no_tail_r3[&index=10]:0.008964,(blue1[&index=11]:0.020245,((red2[&index=14]:0.009207,red1[&index=13]:0.064060)[&index=21]:0.109987,blue2[&index=12]:0.055648)[&index=22]:0.050590)[&index=23]:0.109172)[&index=24]:0.063369,no_tail_r2[&index=9]:0.040422)[&index=25]:0.042271)[&index=26];
545700	-156.831	-92.6483	-64.1823	(((no_tail_l2[&index=6]:0.026712,((blue_f2[&index=4]:0.007705,((red_f1[&index=1]:0.004597,red_f2[&index=2]:0.100947)[&index=16]:0.173587,blue_f1[&index=3]:0.013022)[&index=17]:0.004460)[&index=15]:1.163877,no_tail_l3[&index=5]:0.000124)[&index=18]:0.009600)[&index=19]:0.064301,no_tail_l1[&index=7]:0.045320)[&index=20]:0.117740,ano_tail_r1[&index=8]:0.048017,(((blue1[&index=11]:0.010357,((red2[&index=14]:0.307726,red1[&index=13]:0.009860)[&index=21]:0.142167,blue2[&index=12]:0.180119)[&index=22]:0.048854)[&index=23]:0.222740,no_tail_r3[&index=10]:0.009343)[&index=24]:0.067005,no_tail_r2[&index=9]:0.158107)[&index=25]:0.074123)[&index=26];
545800	-170.406	-104.236	-66.1705	((no_tail_r2[&index=9]:0.036773,((blue1[&index=11]:0.058056,((red2[&index=14]:0.027817,red1[&index=13]:0.024540)[&index=21]:0.483987,blue2[&index=12]:0.015590)[&index=22]:0.035596)[&index=23]:0.025733,no_tail_r3[&index=10]:0.044729)[&index=24]:0.072064)[&index=25]:0.004393,ano_tail_r1[&index=8]:0.239132,((no_tail_l2[&index=6]:0.001446,(no_tail_l3[&index=5]:9.515488,(blue_f2[&index=4]:0.068963,((red_f1[&index=1]:0.042636,red_f2[&index=2]:0.044559)[&index=17]:0.104570,blue_f1[&index=3]:0.086991)[&index=16]:0.070103)[&index=15]:0.454039)[&index=18]:1.251453)[&index=19]:0.025514,no_tail_l1[&index=7]:0.062189)[&index=20]:0.155021)[&index=26];
545900	-152.183	-87.6501	-64.5328	(ano_tail_r1[&index=8]:0.035521,(no_tail_r2[&index=9]:0.199309,(((blue2[&index=12]:0.023836,(red1[&index=13]:0.003477,red2[&index=14]:0.014122)[&index=21]:0.041418)[&index=22]:0.032235,blue1[&index=11]:0.059679)[&index=23]:0.097569,no_tail_r3[&index=10]:0.015231)[&index=24]:0.041132)[&index=25]:0.147106,(no_tail_l1[&index=7]:0.008649,(no_tail_l2[&index=6]:0.006969,(no_tail_l3[&index=5]:0.066730,((blue_f1[&index=3]:0.147264,(red_f2[&index=2]:0.001653,red_f1[&index=1]:0.046829)[&index=16]:0.021859)[&index=17]:0.033616,blue_f2[&index=4]:0.011269)[&index=15]:3.252708)[&index=18]:0.175617)[&index=19]:0.127003)[&index=20]:0.152411)[&index=26];
546000	-151.275	-86.9347	-64.3403	(ano_tail_r1[&index=8]:0.028339,(no_tail_r2[&index=9]:0.124716,(((blue2[&index=12]:0.019735,(red1[&index=13]:0.026740,red2[&index=14]:0.026082)[&index=21]:0.077504)[&index=22]:0.008260,blue1[&index=11]:0.039888)[&index=23]:0.102413,no_tail_r3[&index=10]:0.005988)[&index=24]:0.189563)[&index=25]:0.039886,((((((red_f1[&index=1]:0.006836,red_f2[&index=2]:0.032273)[&index=16]:0.184748,blue_f1[&index=3]:0.027071)[&index=17]:0.058112,blue_f2[&index=4]:0.114918)[&index=15]:2.414501,no_tail_l3[&index=5]:0.008619)[&index=18]:0.065380,no_tail_l2[&index=6]:0.031190)[&index=19]:0.055929,no_tail_l1[&index=7]:0.059078)[&index=20]:0.052961)[&index=26];
546100	-153.676	-87.0019	-66.6742	((no_tail_r2[&index=9]:0.011285,(no_tail_r3[&index=10]:0.021375,(((red2[&index=14]:0.016617,red1[&index=13]:0.077277)[&index=21]:0.262054,blue2[&index=12]:0.044540)[&index=22]:0.154408,blue1[&index=11]:0.018992)[&index=23]:0.196690)[&index=24]:0.122331)[&index=25]:0.122588,((((blue_f2[&index=4]:0.024408,(blue_f1[&index=3]:0.007374,(red_f2[&index=2]:0.106205,red_f1[&index=1]:0.030088)[&index=17]:0.217982)[&index=16]:0.006639)[&index=15]:13.648945,no_tail_l3[&index=5]:0.008353)[&index=18]:0.092083,no_tail_l2[&index=6]:0.011870)[&index=19]:0.033140,no_tail_l1[&index=7]:0.005790)[&index=20]:0.210399,ano_tail_r1[&index=8]:0.018773)[&index=26];
546200	-166.697	-101.461	-65.2365	(((no_tail_l2[&index=6]:0.036981,((blue_f2[&index=4]:0.003570,((red_f1[&index=1]:0.008943,red_f2[&index=2]:0.004982)[&index=16]:0.045455,blue_f1[&index=3]:0.058897)[&index=17]:0.007112)[&index=15]:1.140048,no_tail_l3[&index=5]:1.288344)[&index=18]:4.104800)[&index=19]:0.014695,no_tail_l1[&index=7]:0.073969)[&index=20]:0.482567,(((blue1[&index=11]:0.004969,((red1[&index=13]:0.127938,red2[&index=14]:0.091883)[&index=21]:0.065984,blue2[&index=12]:0.113461)[&index=22]:0.104478)[&index=23]:0.050519,no_tail_r3[&index=10]:0.015036)[&index=24]:0.314377,no_tail_r2[&index=9]:0.051844)[&index=25]:0.029921,ano_tail_r1[&index=8]:0.040639)[&index=26];
546300	-164.02	-96.9881	-67.0324	(ano_tail_r1[&index=8]:0.041984,(no_tail_r2[&index=9]:0.006467,(((blue2[&index=12]:0.010833,(red1[&index=13]:0.058754,red2[&index=14]:0.049577)[&index=21]:9.002179)[&index=22]:0.095333,blue1[&index=11]:0.022149)[&index=23]:0.073229,no_tail_r3[&index=10]:0.119393)[&index=24]:0.289661)[&index=25]:0.091979,(no_tail_l1[&index=7]:0.006181,(no_tail_l2[&index=6]:0.080071,(no_tail_l3[&index=5]:0.134701,(red_f2[&index=2]:0.051379,((blue_f2[&index=4]:0.016831,blue_f1[&index=3]:0.018605)[&index=17]:0.065962,red_f1[&index=1]:0.016484)[&index=16]:0.015714)[&index=15]:6.628254)[&index=18]:0.031165)[&index=19]:0.017275)[&index=20]:0.316744)[&index=26];
546400	-158.344	-93.6816	-64.6622	(((((red_f1[&index=1]:0.041838,((blue_f2[&index=4]:0.027848,blue_f1[&index=3]:0.016164)[&index=17]:0.042630,red_f2[&index=2]:0.057272)[&index=16]:0.024091)[&index=15]:3.611232,no_tail_l3[&index=5]:0.117240)[&index=18]:0.162052,no_tail_l2[&index=6]:0.113610)[&index=19]:0.122252,no_tail_l1[&index=7]:0.130116)[&index=20]:0.052253,ano_tail_r1[&index=8]:0.008172,(((((red1[&index=13]:0.095781,red2[&index=14]:0.019791)[&index=21]:0.022419,blue2[&index=12]:0.051983)[&index=22]:0.074412,blue1[&index=11]:0.035572)[&index=23]:0.124161,no_tail_r3[&index=10]:0.011276)[&index=24]:0.008620,no_tail_r2[&index=9]:0.119343)[&index=25]:0.319748)[&index=26];
546500	-162.034	-97.408	-64.6258	((((no_tail_l3[&index=5]:0.135304,((blue_f2[&index=4]:0.190028,red_f1[&index=1]:0.111292)[&index=17]:0.012793,(red_f2[&index=2]:0.185582,blue_f1[&index=3]:0.008208)[&index=16]:0.011581)[&index=15]:3.425648)[&index=18]:0.006539,no_tail_l2[&index=6]:0.007339)[&index=19]:0.053872,no_tail_l1[&index=7]:0.017561)[&index=20]:0.001974,((no_tail_r3[&index=10]:0.067364,(blue1[&index=11]:0.006067,(blue2[&index=12]:0.089310,(red1[&index=13]:0.032954,red2[&index=14]:0.067991)[&index=21]:0.176404)[&index=22]:0.106986)[&index=23]:0.031529)[&index=24]:0.081430,no_tail_r2[&index=9]:0.017216)[&index=25]:0.104688,ano_tail_r1[&index=8]:0.278155)[&index=26];
546600	-161.678	-97.4472	-64.2306	((no_tail_r2[&index=9]:0.032144,((blue1[&index=11]:0.097592,(blue2[&index=12]:0.001379,(red2[&index=14]:0.017146,red1[&index=13]:0.004226)[&index=21]:0.348512)[&index=22]:0.092200)[&index=23]:0.064110,no_tail_r3[&index=10]:0.025817)[&index=24]:0.163028)[&index=25]:0.148794,ano_tail_r1[&index=8]:0.079329,((no_tail_l2[&index=6]:0.083835,((red_f1[&index=1]:0.060025,(blue_f2[&index=4]:0.017300,(blue_f1[&index=3]:0.056262,red_f2[&index=2]:0.027761)[&index=17]:0.018715)[&index=16]:0.022601)[&index=15]:1.110808,no_tail_l3[&index=5]:0.032512)[&index=18]:0.090735)[&index=19]:0.130481,no_tail_l1[&index=7]:0.456762)[&index=20]:0.070043)[&index=26];
546700	-175.895	-111.418	-64.4768	((((blue1[&index=11]:0.032182,(blue2[&index=12]:0.186622,(red1[&index=13]:0.080543,red2[&index=14]:0.136531)[&index=21]:0.202341)[&index=22]:0.181497)[&index=23]:0.144632,no_tail_r3[&index=10]:0.044611)[&index=24]:0.221370,no_tail_r2[&index=9]:0.029510)[&index=25]:0.058125,ano_tail_r1[&index=8]:0.123539,(no_tail_l1[&index=7]:0.167137,(no_tail_l2[&index=6]:0.115817,(no_tail_l3[&index=5]:0.117412,(((blue_f2[&index=4]:0.005917,blue_f1[&index=3]:0.037940)[&index=17]:0.336617,red_f1[&index=1]:0.062056)[&index=16]:0.358645,red_f2[&index=2]:0.220494)[&index=15]:1.270609)[&index=18]:0.130784)[&index=19]:0.147921)[&index=20]:0.070109)[&index=26];
546800	-157.595	-93.0057	-64.5895	(((no_tail_r3[&index=10]:0.132146,(blue1[&index=11]:0.091550,(blue2[&index=12]:0.129884,(red1[&index=13]:0.002893,red2[&index=14]:0.125725)[&index=21]:0.087363)[&index=22]:0.140479)[&index=23]:0.023381)[&index=24]:0.306660,no_tail_r2[&index=9]:0.043942)[&index=25]:0.084796,ano_tail_r1[&index=8]:0.000860,((no_tail_l2[&index=6]:0.015514,((((blue_f2[&index=4]:0.002911,blue_f1[&index=3]:0.050617)[&index=17]:0.011335,red_f2[&index=2]:0.077011)[&index=16]:0.007003,red_f1[&index=1]:0.172350)[&index=15]:3.281500,no_tail_l3[&index=5]:0.053929)[&index=18]:0.047883)[&index=19]:0.035639,no_tail_l1[&index=7]:0.006898)[&index=20]:0.114241)[&index=26];
546900	-161.319	-96.4091	-64.9094	((no_tail_r2[&index=9]:0.084410,((blue1[&index=11]:0.050495,(blue2[&index=12]:0.034434,(red2[&index=14]:0.127584,red1[&index=13]:0.053700)[&index=21]:0.128320)[&index=22]:0.031979)[&index=23]:0.069062,no_tail_r3[&index=10]:0.129506)[&index=24]:0.406422)[&index=25]:0.066894,(no_tail_l1[&index=7]:0.004078,((no_tail_l3[&index=5]:0.086668,((blue_f1[&index=3]:0.048493,(red_f2[&index=2]:0.019704,red_f1[&index=1]:0.034010)[&index=16]:0.237283)[&index=17]:0.042936,blue_f2[&index=4]:0.111649)[&index=15]:4.418771)[&index=18]:0.069521,no_tail_l2[&index=6]:0.081540)[&index=19]:0.096036)[&index=20]:0.159792,ano_tail_r1[&index=8]:0.052781)[&index=26];
547000	-178.105	-113.631	-64.4738	((((no_tail_l3[&index=5]:0.084702,(blue_f1[&index=3]:0.227212,((red_f1[&index=1]:0.006549,blue_f2[&index=4]:0.198473)[&index=16]:0.053137,red_f2[&index=2]:0.100447)[&index=17]:0.031216)[&index=15]:1.140378)[&index=18]:0.041395,no_tail_l2[&index=6]:0.056260)[&index=19]:0.230266,no_tail_l1[&index=7]:0.355164)[&index=20]:0.382707,ano_tail_r1[&index=8]:0.337578,(no_tail_r2[&index=9]:0.011889,(no_tail_r3[&index=10]:0.070756,(((red2[&index=14]:0.004470,red1[&index=13]:0.143043)[&index=21]:0.094153,blue2[&index=12]:0.203339)[&index=22]:0.069105,blue1[&index=11]:0.266092)[&index=23]:0.173883)[&index=24]:0.100626)[&index=25]:0.085394)[&index=26];
547100	-157.639	-93.1975	-64.4418	((no_tail_l1[&index=7]:0.051583,(((blue_f1[&index=3]:0.104562,((red_f2[&index=2]:0.007986,red_f1[&index=1]:0.057430)[&index=16]:0.104422,blue_f2[&index=4]:0.011047)[&index=17]:0.011022)[&index=15]:2.354433,no_tail_l3[&index=5]:0.197943)[&index=18]:0.044120,no_tail_l2[&index=6]:0.242145)[&index=19]:0.008419)[&index=20]:0.215053,ano_tail_r1[&index=8]:0.016895,((no_tail_r3[&index=10]:0.079542,(blue1[&index=11]:0.007614,(blue2[&index=12]:0.215300,(red1[&index=13]:0.095565,red2[&index=14]:0.061131)[&index=21]:0.198895)[&index=22]:0.027503)[&index=23]:0.074589)[&index=24]:0.042818,no_tail_r2[&index=9]:0.002973)[&index=25]:0.074932)[&index=26];
547200	-152.211	-87.86	-64.3514	(ano_tail_r1[&index=8]:0.014606,(no_tail_r2[&index=9]:0.012613,(((blue2[&index=12]:0.270650,(red1[&index=13]:0.033903,red2[&index=14]:0.033132)[&index=21]:0.148701)[&index=22]:0.079189,blue1[&index=11]:0.039473)[&index=23]:0.190178,no_tail_r3[&index=10]:0.023527)[&index=24]:0.102760)[&index=25]:0.152452,(no_tail_l1[&index=7]:0.027836,(((blue_f1[&index=3]:0.001405,((red_f1[&index=1]:0.005325,red_f2[&index=2]:0.000482)[&index=16]:0.085978,blue_f2[&index=4]:0.009222)[&index=17]:0.060129)[&index=15]:1.992994,no_tail_l3[&index=5]:0.054478)[&index=18]:0.236360,no_tail_l2[&index=6]:0.024920)[&index=19]:0.037270)[&index=20]:0.218638)[&index=26];
547300	-156.591	-91.2115	-65.3799	((no_tail_l1[&index=7]:0.012911,(no_tail_l2[&index=6]:0.042118,(no_tail_l3[&index=5]:0.105863,(blue_f1[&index=3]:0.009666,(blue_f2[&index=4]:0.255492,(red_f1[&index=1]:0.011966,red_f2[&index=2]:0.072997)[&index=16]:0.002620)[&index=17]:0.029053)[&index=15]:7.554364)[&index=18]:0.036179)[&index=19]:0.099020)[&index=20]:0.069098,ano_tail_r1[&index=8]:0.019465,(no_tail_r2[&index=9]:0.115337,(no_tail_r3[&index=10]:0.026921,(((red2[&index=14]:0.017365,red1[&index=13]:0.015806)[&index=21]:0.273008,blue2[&index=12]:0.000991)[&index=22]:0.141920,blue1[&index=11]:0.006764)[&index=23]:0.012829)[&index=24]:0.064874)[&index=25]:0.002102)[&index=26];
547400	-165.553	-101.149	-64.404	(ano_tail_r1[&index=8]:0.034636,(no_tail_l1[&index=7]:0.005109,((no_tail_l3[&index=5]:0.104972,((red_f1[&index=1]:0.094546,(red_f2[&index=2]:0.084143,blue_f2[&index=4]:0.006322)[&index=16]:0.061634)[&index=17]:0.355470,blue_f1[&index=3]:0.160886)[&index=15]:1.567907)[&index=18]:0.011142,no_tail_l2[&index=6]:0.097229)[&index=19]:0.187713)[&index=20]:0.370977,(no_tail_r2[&index=9]:0.182738,(no_tail_r3[&index=10]:0.036592,(((red1[&index=13]:0.036695,red2[&index=14]:0.009950)[&index=21]:0.134807,blue2[&index=12]:0.021695)[&index=22]:0.082796,blue1[&index=11]:0.009229)[&index=23]:0.205602)[&index=24]:0.097955)[&index=25]:0.158088)[&index=26];
547500	-165.898	-101.28	-64.6183	((no_tail_l1[&index=7]:0.046343,(no_tail_l2[&index=6]:0.103956,(no_tail_l3[&index=5]:0.000988,(blue_f1[&index=3]:0.150453,(blue_f2[&index=4]:0.064671,(red_f1[&index=1]:0.024431,red_f2[&index=2]:0.023812)[&index=16]:0.091351)[&index=17]:0.026457)[&index=15]:2.833530)[&index=18]:0.081476)[&index=19]:0.141431)[&index=20]:0.131490,(no_tail_r2[&index=9]:0.070083,(((blue2[&index=12]:0.074314,(red2[&index=14]:0.156793,red1[&index=13]:0.057930)[&index=21]:0.021337)[&index=22]:0.304192,blue1[&index=11]:0.078925)[&index=23]:0.019358,no_tail_r3[&index=10]:0.066877)[&index=24]:0.147730)[&index=25]:0.378938,ano_tail_r1[&index=8]:0.093830)[&index=26];
547600	-162.939	-98.3644	-64.5749	(((no_tail_r3[&index=10]:0.040950,(((red2[&index=14]:0.017936,red1[&index=13]:0.055903)[&index=21]:0.199015,blue2[&index=12]:0.064797)[&index=22]:0.036019,blue1[&index=11]:0.074364)[&index=23]:0.269467)[&index=24]:0.065547,no_tail_r2[&index=9]:0.056539)[&index=25]:0.062655,((((((blue_f1[&index=3]:0.152523,blue_f2[&index=4]:0.019043)[&index=16]:0.023164,red_f1[&index=1]:0.002401)[&index=17]:0.192373,red_f2[&index=2]:0.215838)[&index=15]:2.706622,no_tail_l3[&index=5]:0.247396)[&index=18]:0.021588,no_tail_l2[&index=6]:0.015391)[&index=19]:0.232503,no_tail_l1[&index=7]:0.005911)[&index=20]:0.065066,ano_tail_r1[&index=8]:0.130272)[&index=26];
547700	-173.178	-107.163	-66.0151	(ano_tail_r1[&index=8]:0.009277,(no_tail_l1[&index=7]:0.015094,(no_tail_l2[&index=6]:0.025872,(no_tail_l3[&index=5]:0.559192,(((blue_f1[&index=3]:0.006401,blue_f2[&index=4]:0.011226)[&index=16]:0.271265,red_f1[&index=1]:0.098530)[&index=17]:0.032364,red_f2[&index=2]:0.032037)[&index=15]:0.302709)[&index=18]:9.222509)[&index=19]:0.050583)[&index=20]:0.061348,(no_tail_r2[&index=9]:0.018504,(no_tail_r3[&index=10]:0.004006,(blue1[&index=11]:0.036346,((red1[&index=13]:0.127550,red2[&index=14]:0.206620)[&index=21]:0.160754,blue2[&index=12]:0.022013)[&index=22]:0.403872)[&index=23]:0.224777)[&index=24]:0.250072)[&index=25]:0.021710)[&index=26];
547800	-158.414	-90.4683	-67.946	(ano_tail_r1[&index=8]:0.031010,(no_tail_l1[&index=7]:0.010934,((no_tail_l3[&index=5]:0.046552,(blue_f2[&index=4]:0.011897,((red_f2[&index=2]:0.070175,red_f1[&index=1]:0.069566)[&index=17]:0.072653,blue_f1[&index=3]:0.002219)[&index=16]:0.013544)[&index=15]:19.850318)[&index=18]:0.027888,no_tail_l2[&index=6]:0.002399)[&index=19]:0.254598)[&index=20]:0.436768,(no_tail_r2[&index=9]:0.004124,((((red2[&index=14]:0.062368,red1[&index=13]:0.029167)[&index=21]:0.125532,blue2[&index=12]:0.074820)[&index=22]:0.056745,blue1[&index=11]:0.098828)[&index=23]:0.064951,no_tail_r3[&index=10]:0.013227)[&index=24]:0.222221)[&index=25]:0.176417)[&index=26];
547900	-159.63	-94.7196	-64.9099	((no_tail_r2[&index=9]:0.011998,((blue1[&index=11]:0.209069,(blue2[&index=12]:0.062831,(red2[&index=14]:0.049490,red1[&index=13]:0.175872)[&index=21]:0.106290)[&index=22]:0.015221)[&index=23]:0.379057,no_tail_r3[&index=10]:0.057224)[&index=24]:0.165340)[&index=25]:0.069585,ano_tail_r1[&index=8]:0.129639,(((no_tail_l3[&index=5]:0.004373,(red_f2[&index=2]:0.007682,((blue_f2[&index=4]:0.006908,blue_f1[&index=3]:0.037709)[&index=17]:0.083442,red_f1[&index=1]:0.054831)[&index=16]:0.029314)[&index=15]:4.433020)[&index=18]:0.047819,no_tail_l2[&index=6]:0.067686)[&index=19]:0.071260,no_tail_l1[&index=7]:0.069472)[&index=20]:0.303406)[&index=26];
548000	-157.977	-93.7769	-64.1998	(((no_tail_l2[&index=6]:0.061370,(no_tail_l3[&index=5]:0.034617,(blue_f2[&index=4]:0.097185,(red_f1[&index=1]:0.061599,(red_f2[&index=2]:0.068185,blue_f1[&index=3]:0.056352)[&index=17]:0.026026)[&index=16]:0.094868)[&index=15]:1.192223)[&index=18]:0.015274)[&index=19]:0.075807,no_tail_l1[&index=7]:0.089511)[&index=20]:0.133807,ano_tail_r1[&index=8]:0.014624,(no_tail_r2[&index=9]:0.045644,(no_tail_r3[&index=10]:0.019723,((blue2[&index=12]:0.048649,(red2[&index=14]:0.026040,red1[&index=13]:0.006313)[&index=21]:0.660276)[&index=22]:0.059405,blue1[&index=11]:0.031504)[&index=23]:0.057408)[&index=24]:0.114064)[&index=25]:0.007666)[&index=26];
548100	-159.773	-93.2775	-66.4958	(ano_tail_r1[&index=8]:0.211073,(no_tail_l1[&index=7]:0.024883,(no_tail_l2[&index=6]:0.006374,(no_tail_l3[&index=5]:0.342254,(red_f1[&index=1]:0.076347,(red_f2[&index=2]:0.027502,(blue_f2[&index=4]:0.042205,blue_f1[&index=3]:0.042377)[&index=16]:0.067023)[&index=17]:0.035569)[&index=15]:12.426301)[&index=18]:0.064149)[&index=19]:0.122309)[&index=20]:0.135688,((no_tail_r3[&index=10]:0.119949,((blue2[&index=12]:0.039250,(red1[&index=13]:0.001204,red2[&index=14]:0.089376)[&index=21]:0.211307)[&index=22]:0.047701,blue1[&index=11]:0.022077)[&index=23]:0.224392)[&index=24]:0.088773,no_tail_r2[&index=9]:0.009475)[&index=25]:0.100630)[&index=26];
548200	-162.219	-97.3995	-64.82	(((no_tail_r3[&index=10]:0.033508,(blue1[&index=11]:0.015161,((red1[&index=13]:0.005980,red2[&index=14]:0.098695)[&index=21]:0.169293,blue2[&index=12]:0.079069)[&index=22]:0.016754)[&index=23]:0.051720)[&index=24]:0.116008,no_tail_r2[&index=9]:0.093822)[&index=25]:0.414991,ano_tail_r1[&index=8]:0.013643,(no_tail_l1[&index=7]:0.041764,(no_tail_l2[&index=6]:0.041767,((red_f1[&index=1]:0.027538,(red_f2[&index=2]:0.181309,(blue_f1[&index=3]:0.038550,blue_f2[&index=4]:0.176460)[&index=17]:0.138347)[&index=16]:0.055751)[&index=15]:4.003805,no_tail_l3[&index=5]:0.057706)[&index=18]:0.012189)[&index=19]:0.091192)[&index=20]:0.223795)[&index=26];
548300	-164.835	-100.327	-64.5085	((no_tail_l1[&index=7]:0.078411,(no_tail_l2[&index=6]:0.140269,(no_tail_l3[&index=5]:0.248701,(red_f1[&index=1]:0.028039,((blue_f2[&index=4]:0.069099,blue_f1[&index=3]:0.068531)[&index=17]:0.281258,red_f2[&index=2]:0.048477)[&index=16]:0.011076)[&index=15]:2.270210)[&index=18]:0.207877)[&index=19]:0.045464)[&index=20]:0.057197,ano_tail_r1[&index=8]:0.048241,(((blue1[&index=11]:0.098747,(blue2[&index=12]:0.054513,(red2[&index=14]:0.085582,red1[&index=13]:0.041417)[&index=21]:0.099068)[&index=22]:0.248867)[&index=23]:0.135104,no_tail_r3[&index=10]:0.081564)[&index=24]:0.145398,no_tail_r2[&index=9]:0.038465)[&index=25]:0.009699)[&index=26];
548400	-148.765	-84.4845	-64.28	((no_tail_r2[&index=9]:0.047816,(no_tail_r3[&index=10]:0.037707,(blue1[&index=11]:0.055189,(blue2[&index=12]:0.041583,(red1[&index=13]:0.045428,red2[&index=14]:0.051036)[&index=21]:0.107114)[&index=22]:0.025136)[&index=23]:0.114647)[&index=24]:0.143598)[&index=25]:0.066457,(no_tail_l1[&index=7]:0.015066,(((((red_f1[&index=1]:0.051660,red_f2[&index=2]:0.000329)[&index=17]:0.087774,blue_f1[&index=3]:0.047002)[&index=16]:0.090063,blue_f2[&index=4]:0.008100)[&index=15]:2.049704,no_tail_l3[&index=5]:0.143879)[&index=18]:0.006586,no_tail_l2[&index=6]:0.007051)[&index=19]:0.073555)[&index=20]:0.163823,ano_tail_r1[&index=8]:0.018868)[&index=26];
548500	-160.176	-93.9909	-66.1847	(ano_tail_r1[&index=8]:0.041043,((no_tail_l2[&index=6]:0.002288,(((blue_f2[&index=4]:0.056724,blue_f1[&index=3]:0.038689)[&index=16]:0.033961,(red_f2[&index=2]:0.025785,red_f1[&index=1]:0.046220)[&index=17]:0.012128)[&index=15]:10.774010,no_tail_l3[&index=5]:0.095370)[&index=18]:0.013345)[&index=19]:0.028883,no_tail_l1[&index=7]:0.015544)[&index=20]:0.170686,((((blue2[&index=12]:0.229500,(red2[&index=14]:0.061140,red1[&index=13]:0.011903)[&index=21]:0.063209)[&index=22]:0.054819,blue1[&index=11]:0.137144)[&index=23]:0.639710,no_tail_r3[&index=10]:0.185121)[&index=24]:0.029374,no_tail_r2[&index=9]:0.031017)[&index=25]:0.224633)[&index=26];
548600	-161.122	-96.1195	-65.0026	((no_tail_l1[&index=7]:0.024981,((((red_f1[&index=1]:0.046882,red_f2[&index=2]:0.009443)[&index=17]:0.054415,(blue_f1[&index=3]:0.100225,blue_f2[&index=4]:0.014707)[&index=16]:0.075961)[&index=15]:4.980252,no_tail_l3[&index=5]:0.020839)[&index=18]:0.130297,no_tail_l2[&index=6]:0.127984)[&index=19]:0.012599)[&index=20]:0.514895,(no_tail_r2[&index=9]:0.069595,((blue1[&index=11]:0.091642,((red2[&index=14]:0.168438,red1[&index=13]:0.026161)[&index=21]:0.066346,blue2[&index=12]:0.083981)[&index=22]:0.106683)[&index=23]:0.102060,no_tail_r3[&index=10]:0.064088)[&index=24]:0.002733)[&index=25]:0.075618,ano_tail_r1[&index=8]:0.140984)[&index=26];
548700	-156.788	-92.489	-64.2989	((((((red1[&index=13]:0.009957,red2[&index=14]:0.034150)[&index=21]:0.126678,blue2[&index=12]:0.030947)[&index=22]:0.441613,blue1[&index=11]:0.118373)[&index=23]:0.043039,no_tail_r3[&index=10]:0.190775)[&index=24]:0.242727,no_tail_r2[&index=9]:0.030347)[&index=25]:0.071867,ano_tail_r1[&index=8]:0.054166,(no_tail_l1[&index=7]:0.023319,((((red_f1[&index=1]:0.015385,red_f2[&index=2]:0.007021)[&index=17]:0.017796,(blue_f1[&index=3]:0.020402,blue_f2[&index=4]:0.093018)[&index=16]:0.017639)[&index=15]:1.614104,no_tail_l3[&index=5]:0.229706)[&index=18]:0.011021,no_tail_l2[&index=6]:0.009589)[&index=19]:0.064937)[&index=20]:0.075070)[&index=26];
548800	-155.248	-90.2737	-64.974	((no_tail_r2[&index=9]:0.011317,((blue1[&index=11]:0.034304,((red2[&index=14]:0.020553,red1[&index=13]:0.015546)[&index=21]:0.068318,blue2[&index=12]:0.018160)[&index=22]:0.086729)[&index=23]:0.252856,no_tail_r3[&index=10]:0.226679)[&index=24]:0.013826)[&index=25]:0.213219,(no_tail_l1[&index=7]:0.018475,((no_tail_l3[&index=5]:0.045256,((red_f1[&index=1]:0.006173,(blue_f1[&index=3]:0.078421,blue_f2[&index=4]:0.013530)[&index=16]:0.030536)[&index=17]:0.010990,red_f2[&index=2]:0.237806)[&index=15]:5.336510)[&index=18]:0.002609,no_tail_l2[&index=6]:0.066752)[&index=19]:0.009594)[&index=20]:0.106364,ano_tail_r1[&index=8]:0.044672)[&index=26];
548900	-153.875	-89.4159	-64.4591	((no_tail_l1[&index=7]:0.225775,(no_tail_l2[&index=6]:0.009668,((((red_f1[&index=1]:0.134135,red_f2[&index=2]:0.056066)[&index=17]:0.026449,blue_f2[&index=4]:0.019279)[&index=16]:0.003951,blue_f1[&index=3]:0.013480)[&index=15]:2.434578,no_tail_l3[&index=5]:0.017734)[&index=18]:0.151710)[&index=19]:0.006988)[&index=20]:0.394476,ano_tail_r1[&index=8]:0.000458,(no_tail_r2[&index=9]:0.048088,(no_tail_r3[&index=10]:0.009997,(blue1[&index=11]:0.014890,((red1[&index=13]:0.020870,red2[&index=14]:0.031778)[&index=21]:0.149259,blue2[&index=12]:0.058330)[&index=22]:0.095080)[&index=23]:0.212251)[&index=24]:0.098134)[&index=25]:0.161177)[&index=26];
549000	-155.904	-91.4876	-64.4162	(ano_tail_r1[&index=8]:0.016534,((no_tail_l2[&index=6]:0.088300,((blue_f2[&index=4]:0.018994,(blue_f1[&index=3]:0.077957,(red_f1[&index=1]:0.212770,red_f2[&index=2]:0.020552)[&index=17]:0.031778)[&index=16]:0.033720)[&index=15]:2.458929,no_tail_l3[&index=5]:0.020362)[&index=18]:0.162422)[&index=19]:0.056351,no_tail_l1[&index=7]:0.050149)[&index=20]:0.145558,(no_tail_r2[&index=9]:0.001243,(no_tail_r3[&index=10]:0.106875,(((red1[&index=13]:0.012580,red2[&index=14]:0.114552)[&index=21]:0.108002,blue2[&index=12]:0.080903)[&index=22]:0.033324,blue1[&index=11]:0.076470)[&index=23]:0.145516)[&index=24]:0.076468)[&index=25]:0.029619)[&index=26];
549100	-153.346	-88.3013	-65.0445	((no_tail_l1[&index=7]:0.041949,((no_tail_l3[&index=5]:0.010206,(((red_f1[&index=1]:0.099127,red_f2[&index=2]:0.014811)[&index=16]:0.089930,blue_f1[&index=3]:0.002218)[&index=17]:0.035619,blue_f2[&index=4]:0.006236)[&index=15]:5.856818)[&index=18]:0.215044,no_tail_l2[&index=6]:0.032203)[&index=19]:0.065782)[&index=20]:0.142885,(no_tail_r2[&index=9]:0.053730,((blue1[&index=11]:0.027697,(blue2[&index=12]:0.021140,(red1[&index=13]:0.038473,red2[&index=14]:0.120544)[&index=21]:0.024148)[&index=22]:0.008373)[&index=23]:0.117266,no_tail_r3[&index=10]:0.020123)[&index=24]:0.141868)[&index=25]:0.054276,ano_tail_r1[&index=8]:0.081148)[&index=26];
549200	-168.079	-101.891	-66.1885	((no_tail_l1[&index=7]:0.010896,((no_tail_l3[&index=5]:0.187338,((blue_f2[&index=4]:0.101834,blue_f1[&index=3]:0.076534)[&index=17]:0.006614,(red_f2[&index=2]:0.147178,red_f1[&index=1]:0.191839)[&index=16]:0.048044)[&index=15]:10.630324)[&index=18]:0.066428,no_tail_l2[&index=6]:0.060168)[&index=19]:0.080021)[&index=20]:0.059683,(no_tail_r2[&index=9]:0.116943,(no_tail_r3[&index=10]:0.234517,(((red1[&index=13]:0.044558,red2[&index=14]:0.120374)[&index=21]:0.151904,blue2[&index=12]:0.065851)[&index=22]:0.135195,blue1[&index=11]:0.045562)[&index=23]:0.231396)[&index=24]:0.060550)[&index=25]:0.050891,ano_tail_r1[&index=8]:0.116945)[&index=26];
549300	-159.827	-95.4493	-64.3779	((((blue1[&index=11]:0.010348,(blue2[&index=12]:0.026368,(red1[&index=13]:0.004206,red2[&index=14]:0.117530)[&index=21]:0.187867)[&index=22]:0.009714)[&index=23]:0.285509,no_tail_r3[&index=10]:0.071302)[&index=24]:0.035872,no_tail_r2[&index=9]:0.026068)[&index=25]:0.022901,((((((red_f1[&index=1]:0.052716,red_f2[&index=2]:0.023999)[&index=17]:0.135756,blue_f2[&index=4]:0.194118)[&index=16]:0.002232,blue_f1[&index=3]:0.271962)[&index=15]:1.858037,no_tail_l3[&index=5]:0.012403)[&index=18]:0.112495,no_tail_l2[&index=6]:0.030753)[&index=19]:0.136401,no_tail_l1[&index=7]:0.107038)[&index=20]:0.245384,ano_tail_r1[&index=8]:0.007345)[&index=26];
549400	-161.999	-97.5523	-64.4471	((no_tail_r2[&index=9]:0.042324,((blue1[&index=11]:0.004989,((red1[&index=13]:0.348435,red2[&index=14]:0.029291)[&index=21]:0.278022,blue2[&index=12]:0.014327)[&index=22]:0.141548)[&index=23]:0.349205,no_tail_r3[&index=10]:0.176982)[&index=24]:0.034206)[&index=25]:0.048479,(no_tail_l1[&index=7]:0.048018,((no_tail_l3[&index=5]:0.073461,((red_f2[&index=2]:0.171826,(blue_f1[&index=3]:0.004748,blue_f2[&index=4]:0.006249)[&index=16]:0.110590)[&index=17]:0.019708,red_f1[&index=1]:0.009019)[&index=15]:1.889842)[&index=18]:0.068581,no_tail_l2[&index=6]:0.090623)[&index=19]:0.181315)[&index=20]:0.181200,ano_tail_r1[&index=8]:0.011662)[&index=26];
549500	-147.371	-82.7861	-64.5845	(ano_tail_r1[&index=8]:0.029682,(no_tail_l1[&index=7]:0.033493,(((red_f2[&index=2]:0.023846,((blue_f1[&index=3]:0.011375,blue_f2[&index=4]:0.006677)[&index=16]:0.061999,red_f1[&index=1]:0.029249)[&index=17]:0.009856)[&index=15]:3.768890,no_tail_l3[&index=5]:0.047558)[&index=18]:0.013628,no_tail_l2[&index=6]:0.041475)[&index=19]:0.194790)[&index=20]:0.068392,(no_tail_r2[&index=9]:0.072030,((((red2[&index=14]:0.027860,red1[&index=13]:0.003587)[&index=21]:0.067763,blue2[&index=12]:0.026175)[&index=22]:0.084853,blue1[&index=11]:0.115395)[&index=23]:0.173380,no_tail_r3[&index=10]:0.025929)[&index=24]:0.064328)[&index=25]:0.019048)[&index=26];
549600	-165.1	-99.864	-65.2361	(((no_tail_r3[&index=10]:0.007872,((blue2[&index=12]:0.048362,(red2[&index=14]:0.086722,red1[&index=13]:0.088540)[&index=21]:0.227021)[&index=22]:0.052047,blue1[&index=11]:0.017732)[&index=23]:0.279990)[&index=24]:0.182919,no_tail_r2[&index=9]:0.027651)[&index=25]:0.141625,ano_tail_r1[&index=8]:0.021672,(no_tail_l1[&index=7]:0.070942,(no_tail_l2[&index=6]:0.071347,(no_tail_l3[&index=5]:0.092627,((blue_f2[&index=4]:0.024179,blue_f1[&index=3]:0.202951)[&index=16]:0.261649,(red_f2[&index=2]:0.031471,red_f1[&index=1]:0.080139)[&index=17]:0.020838)[&index=15]:5.596685)[&index=18]:0.381021)[&index=19]:0.001751)[&index=20]:0.261501)[&index=26];
549700	-152.056	-87.9891	-64.0666	((no_tail_r2[&index=9]:0.070451,(((blue2[&index=12]:0.039706,(red1[&index=13]:0.040836,red2[&index=14]:0.041609)[&index=21]:0.154248)[&index=22]:0.096480,blue1[&index=11]:0.045267)[&index=23]:0.214520,no_tail_r3[&index=10]:0.020203)[&index=24]:0.150106)[&index=25]:0.040120,((((blue_f2[&index=4]:0.000996,((red_f1[&index=1]:0.082958,red_f2[&index=2]:0.071450)[&index=16]:0.078081,blue_f1[&index=3]:0.027954)[&index=17]:0.076614)[&index=15]:0.924147,no_tail_l3[&index=5]:0.049942)[&index=18]:0.059447,no_tail_l2[&index=6]:0.017246)[&index=19]:0.022078,no_tail_l1[&index=7]:0.059210)[&index=20]:0.032473,ano_tail_r1[&index=8]:0.015723)[&index=26];
549800	-152.525	-87.8027	-64.7224	(((no_tail_r3[&index=10]:0.015477,((blue2[&index=12]:0.096328,(red2[&index=14]:0.003315,red1[&index=13]:0.012670)[&index=21]:0.158212)[&index=22]:0.051317,blue1[&index=11]:0.026982)[&index=23]:0.474435)[&index=24]:0.082473,no_tail_r2[&index=9]:0.094834)[&index=25]:0.194807,ano_tail_r1[&index=8]:0.054311,((((blue_f2[&index=4]:0.032987,(blue_f1[&index=3]:0.009697,(red_f2[&index=2]:0.067078,red_f1[&index=1]:0.036229)[&index=17]:0.064604)[&index=16]:0.011723)[&index=15]:3.771732,no_tail_l3[&index=5]:0.018937)[&index=18]:0.062359,no_tail_l2[&index=6]:0.008763)[&index=19]:0.040459,no_tail_l1[&index=7]:0.014336)[&index=20]:0.307013)[&index=26];
549900	-169.778	-104.096	-65.6818	((((((red2[&index=14]:0.093536,red1[&index=13]:0.037115)[&index=21]:0.116290,blue2[&index=12]:0.121473)[&index=22]:0.559192,blue1[&index=11]:0.053152)[&index=23]:0.139591,no_tail_r3[&index=10]:0.013168)[&index=24]:0.075422,no_tail_r2[&index=9]:0.040398)[&index=25]:0.966084,((((red_f2[&index=2]:0.011365,(red_f1[&index=1]:0.024893,(blue_f1[&index=3]:0.042572,blue_f2[&index=4]:0.003565)[&index=16]:0.028688)[&index=17]:0.002617)[&index=15]:7.074709,no_tail_l3[&index=5]:0.032802)[&index=18]:0.218529,no_tail_l2[&index=6]:0.003778)[&index=19]:0.203314,no_tail_l1[&index=7]:0.104901)[&index=20]:0.475674,ano_tail_r1[&index=8]:0.065023)[&index=26];
550000	-162.689	-97.6514	-65.0374	((no_tail_r2[&index=9]:0.025029,((blue1[&index=11]:0.105381,(blue2[&index=12]:0.013562,(red2[&index=14]:0.079052,red1[&index=13]:0.044769)[&index=21]:0.173224)[&index=22]:0.192845)[&index=23]:0.074511,no_tail_r3[&index=10]:0.035405)[&index=24]:0.125751)[&index=25]:0.037112,ano_tail_r1[&index=8]:0.121031,((no_tail_l2[&index=6]:0.164878,(((red_f2[&index=2]:0.003830,blue_f1[&index=3]:0.094501)[&index=16]:0.067617,(blue_f2[&index=4]:0.052576,red_f1[&index=1]:0.028634)[&index=17]:0.008754)[&index=15]:5.125070,no_tail_l3[&index=5]:0.147251)[&index=18]:0.026108)[&index=19]:0.129372,no_tail_l1[&index=7]:0.106827)[&index=20]:0.303121)[&index=26];
550100	-153.087	-87.5907	-65.4964	((no_tail_r2[&index=9]:0.012733,(no_tail_r3[&index=10]:0.078363,(((red2[&index=14]:0.074057,red1[&index=13]:0.005983)[&index=21]:0.141510,blue2[&index=12]:0.055871)[&index=22]:0.094460,blue1[&index=11]:0.009095)[&index=23]:0.042739)[&index=24]:0.088905)[&index=25]:0.150256,ano_tail_r1[&index=8]:0.124662,(no_tail_l1[&index=7]:0.074861,((no_tail_l3[&index=5]:0.093255,((blue_f1[&index=3]:0.013113,blue_f2[&index=4]:0.113727)[&index=16]:0.035636,(red_f2[&index=2]:0.055952,red_f1[&index=1]:0.039030)[&index=17]:0.012365)[&index=15]:8.141269)[&index=18]:0.010586,no_tail_l2[&index=6]:0.010975)[&index=19]:0.009674)[&index=20]:0.091888)[&index=26];
550200	-156.223	-90.3888	-65.8343	((((((blue_f2[&index=4]:0.007806,(red_f1[&index=1]:0.016115,blue_f1[&index=3]:0.035561)[&index=17]:0.002750)[&index=16]:0.008428,red_f2[&index=2]:0.024202)[&index=15]:9.557098,no_tail_l3[&index=5]:0.063904)[&index=18]:0.028506,no_tail_l2[&index=6]:0.023543)[&index=19]:0.117975,no_tail_l1[&index=7]:0.051910)[&index=20]:0.106021,(no_tail_r2[&index=9]:0.042101,((((red2[&index=14]:0.039154,red1[&index=13]:0.072003)[&index=21]:0.189683,blue2[&index=12]:0.041293)[&index=22]:0.037006,blue1[&index=11]:0.112942)[&index=23]:0.495491,no_tail_r3[&index=10]:0.022310)[&index=24]:0.037052)[&index=25]:0.071336,ano_tail_r1[&index=8]:0.066188)[&index=26];
550300	-149.745	-85.3595	-64.3858	(ano_tail_r1[&index=8]:0.043752,(no_tail_l1[&index=7]:0.044840,((((red_f2[&index=2]:0.003829,red_f1[&index=1]:0.049247)[&index=16]:0.018971,(blue_f2[&index=4]:0.021485,blue_f1[&index=3]:0.021671)[&index=17]:0.021269)[&index=15]:2.539987,no_tail_l3[&index=5]:0.074341)[&index=18]:0.119250,no_tail_l2[&index=6]:0.010010)[&index=19]:0.090714)[&index=20]:0.123875,(no_tail_r2[&index=9]:0.033464,((blue1[&index=11]:0.066617,(blue2[&index=12]:0.017257,(red1[&index=13]:0.021450,red2[&index=14]:0.056458)[&index=21]:0.084007)[&index=22]:0.318249)[&index=23]:0.153768,no_tail_r3[&index=10]:0.017178)[&index=24]:0.067228)[&index=25]:0.009149)[&index=26];
550400	-152.705	-87.5616	-65.1439	((no_tail_l1[&index=7]:0.000891,((no_tail_l3[&index=5]:0.139351,((blue_f2[&index=4]:0.046466,blue_f1[&index=3]:0.058674)[&index=17]:0.041201,(red_f1[&index=1]:0.115032,red_f2[&index=2]:0.033053)[&index=16]:0.062947)[&index=15]:6.437799)[&index=18]:0.038540,no_tail_l2[&index=6]:0.023461)[&index=19]:0.012538)[&index=20]:0.135435,(no_tail_r2[&index=9]:0.149396,((blue1[&index=11]:0.044069,((red2[&index=14]:0.032523,red1[&index=13]:0.049052)[&index=21]:0.038248,blue2[&index=12]:0.026697)[&index=22]:0.055439)[&index=23]:0.129938,no_tail_r3[&index=10]:0.012696)[&index=24]:0.047394)[&index=25]:0.024702,ano_tail_r1[&index=8]:0.062757)[&index=26];
550500	-153.397	-87.8084	-65.5885	((no_tail_r2[&index=9]:0.125078,((blue1[&index=11]:0.000435,(blue2[&index=12]:0.004338,(red2[&index=14]:0.022493,red1[&index=13]:0.007794)[&index=21]:0.360583)[&index=22]:0.187701)[&index=23]:0.236716,no_tail_r3[&index=10]:0.021758)[&index=24]:0.050900)[&index=25]:0.015491,(no_tail_l1[&index=7]:0.039806,((no_tail_l3[&index=5]:0.018374,(((blue_f1[&index=3]:0.043870,blue_f2[&index=4]:0.055786)[&index=17]:0.090182,red_f2[&index=2]:0.025995)[&index=16]:0.038807,red_f1[&index=1]:0.025177)[&index=15]:8.253064)[&index=18]:0.171591,no_tail_l2[&index=6]:0.025007)[&index=19]:0.071347)[&index=20]:0.118767,ano_tail_r1[&index=8]:0.030394)[&index=26];
550600	-156.755	-91.4847	-65.2702	(ano_tail_r1[&index=8]:0.006041,(no_tail_l1[&index=7]:0.024727,(no_tail_l2[&index=6]:0.002937,(no_tail_l3[&index=5]:0.014414,(red_f1[&index=1]:0.022381,(red_f2[&index=2]:0.017550,(blue_f2[&index=4]:0.067089,blue_f1[&index=3]:0.025302)[&index=16]:0.073186)[&index=17]:0.050662)[&index=15]:6.712648)[&index=18]:0.042125)[&index=19]:0.386222)[&index=20]:0.071311,(no_tail_r2[&index=9]:0.167310,(no_tail_r3[&index=10]:0.047041,((blue2[&index=12]:0.034953,(red2[&index=14]:0.028357,red1[&index=13]:0.005629)[&index=21]:0.099378)[&index=22]:0.084515,blue1[&index=11]:0.185860)[&index=23]:0.023056)[&index=24]:0.069377)[&index=25]:0.187974)[&index=26];
550700	-164.978	-100.557	-64.4209	((no_tail_l1[&index=7]:0.027568,(no_tail_l2[&index=6]:0.109921,((blue_f2[&index=4]:0.035665,(blue_f1[&index=3]:0.043400,(red_f2[&index=2]:0.071105,red_f1[&index=1]:0.036569)[&index=17]:0.050072)[&index=16]:0.097217)[&index=15]:0.642789,no_tail_l3[&index=5]:0.014476)[&index=18]:0.036129)[&index=19]:0.035105)[&index=20]:0.173555,ano_tail_r1[&index=8]:0.033859,((no_tail_r3[&index=10]:0.173036,(blue1[&index=11]:0.096682,(blue2[&index=12]:0.170172,(red1[&index=13]:0.030545,red2[&index=14]:0.034954)[&index=21]:0.127578)[&index=22]:0.129403)[&index=23]:1.865731)[&index=24]:0.087781,no_tail_r2[&index=9]:0.031068)[&index=25]:0.049322)[&index=26];
550800	-155.368	-88.4044	-66.9635	((((blue1[&index=11]:0.023222,((red2[&index=14]:0.018357,red1[&index=13]:0.192734)[&index=21]:0.249862,blue2[&index=12]:0.007949)[&index=22]:0.055127)[&index=23]:0.097040,no_tail_r3[&index=10]:0.038322)[&index=24]:0.084468,no_tail_r2[&index=9]:0.008858)[&index=25]:0.088530,(no_tail_l1[&index=7]:0.098956,(no_tail_l2[&index=6]:0.051673,((red_f2[&index=2]:0.017905,((blue_f2[&index=4]:0.054238,blue_f1[&index=3]:0.002271)[&index=16]:0.120483,red_f1[&index=1]:0.068984)[&index=17]:0.027922)[&index=15]:15.168444,no_tail_l3[&index=5]:0.086554)[&index=18]:0.046504)[&index=19]:0.036830)[&index=20]:0.228876,ano_tail_r1[&index=8]:0.042601)[&index=26];
550900	-151.947	-86.7916	-65.1551	(ano_tail_r1[&index=8]:0.033781,(no_tail_r2[&index=9]:0.002620,(no_tail_r3[&index=10]:0.023899,(((red2[&index=14]:0.031990,red1[&index=13]:0.003387)[&index=21]:0.054782,blue2[&index=12]:0.049932)[&index=22]:0.031575,blue1[&index=11]:0.023359)[&index=23]:0.197709)[&index=24]:0.096572)[&index=25]:0.158526,(no_tail_l1[&index=7]:0.038452,(no_tail_l2[&index=6]:0.004611,((blue_f1[&index=3]:0.007540,((red_f2[&index=2]:0.111253,red_f1[&index=1]:0.092689)[&index=17]:0.110753,blue_f2[&index=4]:0.005003)[&index=16]:0.004223)[&index=15]:6.112349,no_tail_l3[&index=5]:0.086924)[&index=18]:0.018942)[&index=19]:0.039368)[&index=20]:0.534090)[&index=26];
551000	-166.772	-101.013	-65.7585	((no_tail_l1[&index=7]:0.078043,(no_tail_l2[&index=6]:0.031000,(no_tail_l3[&index=5]:0.310790,((red_f2[&index=2]:0.121760,red_f1[&index=1]:0.000611)[&index=16]:0.013765,(blue_f1[&index=3]:0.138535,blue_f2[&index=4]:0.072722)[&index=17]:0.019258)[&index=15]:7.961896)[&index=18]:0.147498)[&index=19]:0.017364)[&index=20]:0.016849,(((blue1[&index=11]:0.012900,(blue2[&index=12]:0.019705,(red2[&index=14]:0.007298,red1[&index=13]:0.014898)[&index=21]:0.143793)[&index=22]:0.064890)[&index=23]:0.479406,no_tail_r3[&index=10]:0.024119)[&index=24]:0.105111,no_tail_r2[&index=9]:0.010614)[&index=25]:0.649243,ano_tail_r1[&index=8]:0.429523)[&index=26];
551100	-152.166	-86.7931	-65.3727	(ano_tail_r1[&index=8]:0.034598,(((blue1[&index=11]:0.020837,((red1[&index=13]:0.078757,red2[&index=14]:0.064796)[&index=21]:0.248477,blue2[&index=12]:0.042753)[&index=22]:0.048487)[&index=23]:0.285731,no_tail_r3[&index=10]:0.003663)[&index=24]:0.014468,no_tail_r2[&index=9]:0.018123)[&index=25]:0.099184,(no_tail_l1[&index=7]:0.027242,(no_tail_l2[&index=6]:0.131048,(no_tail_l3[&index=5]:0.088240,(blue_f1[&index=3]:0.074977,(blue_f2[&index=4]:0.002248,(red_f2[&index=2]:0.002288,red_f1[&index=1]:0.017466)[&index=17]:0.040798)[&index=16]:0.045272)[&index=15]:7.375269)[&index=18]:0.070412)[&index=19]:0.027025)[&index=20]:0.100341)[&index=26];
551200	-150.806	-86.6907	-64.1157	((no_tail_l1[&index=7]:0.025178,((no_tail_l3[&index=5]:0.075275,(blue_f2[&index=4]:0.106542,((red_f2[&index=2]:0.006662,red_f1[&index=1]:0.044785)[&index=17]:0.046757,blue_f1[&index=3]:0.064259)[&index=16]:0.004538)[&index=15]:1.199531)[&index=18]:0.084438,no_tail_l2[&index=6]:0.036132)[&index=19]:0.038116)[&index=20]:0.133263,ano_tail_r1[&index=8]:0.026551,(no_tail_r2[&index=9]:0.043909,((blue1[&index=11]:0.024887,(blue2[&index=12]:0.075247,(red2[&index=14]:0.004933,red1[&index=13]:0.020475)[&index=21]:0.069316)[&index=22]:0.008971)[&index=23]:0.151181,no_tail_r3[&index=10]:0.031195)[&index=24]:0.017584)[&index=25]:0.337850)[&index=26];
551300	-161.681	-96.3753	-65.3057	(((no_tail_l2[&index=6]:0.021825,((((red_f1[&index=1]:0.042852,red_f2[&index=2]:0.005902)[&index=16]:0.124898,blue_f1[&index=3]:0.006250)[&index=17]:0.089716,blue_f2[&index=4]:0.024792)[&index=15]:6.306335,no_tail_l3[&index=5]:0.209926)[&index=18]:0.217269)[&index=19]:0.160502,no_tail_l1[&index=7]:0.056736)[&index=20]:0.108406,ano_tail_r1[&index=8]:0.037189,(no_tail_r2[&index=9]:0.049759,(no_tail_r3[&index=10]:0.117473,(((red2[&index=14]:0.140667,red1[&index=13]:0.024291)[&index=21]:0.088928,blue2[&index=12]:0.042461)[&index=22]:0.196953,blue1[&index=11]:0.077710)[&index=23]:0.185473)[&index=24]:0.242612)[&index=25]:0.048695)[&index=26];
551400	-165.245	-98.2503	-66.9945	(ano_tail_r1[&index=8]:0.096276,((no_tail_l2[&index=6]:0.022953,(((blue_f2[&index=4]:0.035127,(red_f2[&index=2]:0.059168,red_f1[&index=1]:0.006859)[&index=17]:0.015317)[&index=16]:0.065803,blue_f1[&index=3]:0.045954)[&index=15]:10.015138,no_tail_l3[&index=5]:2.954603)[&index=18]:2.793050)[&index=19]:0.140719,no_tail_l1[&index=7]:0.021429)[&index=20]:0.043912,((no_tail_r3[&index=10]:0.003771,((blue2[&index=12]:0.005565,(red1[&index=13]:0.028165,red2[&index=14]:0.005936)[&index=21]:0.231893)[&index=22]:0.095001,blue1[&index=11]:0.056300)[&index=23]:0.068332)[&index=24]:0.237709,no_tail_r2[&index=9]:0.015279)[&index=25]:0.007262)[&index=26];
551500	-165.722	-100.992	-64.7297	(((no_tail_l2[&index=6]:0.026982,(no_tail_l3[&index=5]:0.075338,((red_f2[&index=2]:0.101907,(blue_f2[&index=4]:0.020463,blue_f1[&index=3]:0.024560)[&index=16]:0.019444)[&index=17]:0.077550,red_f1[&index=1]:0.062456)[&index=15]:2.908394)[&index=18]:0.010011)[&index=19]:0.097795,no_tail_l1[&index=7]:0.021981)[&index=20]:0.143441,ano_tail_r1[&index=8]:0.009365,(((blue1[&index=11]:0.045682,((red2[&index=14]:0.090993,red1[&index=13]:0.011122)[&index=21]:0.041695,blue2[&index=12]:0.095785)[&index=22]:0.216035)[&index=23]:0.608060,no_tail_r3[&index=10]:0.041782)[&index=24]:0.275399,no_tail_r2[&index=9]:0.017345)[&index=25]:0.703695)[&index=26];
551600	-155.061	-89.8138	-65.2468	(ano_tail_r1[&index=8]:0.019759,((no_tail_l2[&index=6]:0.087162,((blue_f1[&index=3]:0.180744,((red_f1[&index=1]:0.004454,red_f2[&index=2]:0.010047)[&index=17]:0.081849,blue_f2[&index=4]:0.136463)[&index=16]:0.047237)[&index=15]:6.616766,no_tail_l3[&index=5]:0.082800)[&index=18]:0.118922)[&index=19]:0.035263,no_tail_l1[&index=7]:0.053002)[&index=20]:0.185046,((((blue2[&index=12]:0.138504,(red2[&index=14]:0.004561,red1[&index=13]:0.040568)[&index=21]:0.084485)[&index=22]:0.054185,blue1[&index=11]:0.031509)[&index=23]:0.130580,no_tail_r3[&index=10]:0.006244)[&index=24]:0.070976,no_tail_r2[&index=9]:0.048309)[&index=25]:0.063572)[&index=26];
551700	-165.777	-99.8013	-65.9754	((no_tail_l1[&index=7]:0.207780,(no_tail_l2[&index=6]:0.088021,(no_tail_l3[&index=5]:0.032005,((red_f2[&index=2]:0.074312,(blue_f1[&index=3]:0.115880,red_f1[&index=1]:0.021803)[&index=16]:0.044255)[&index=17]:0.025162,blue_f2[&index=4]:0.146539)[&index=15]:9.710281)[&index=18]:0.395408)[&index=19]:0.196602)[&index=20]:0.037958,ano_tail_r1[&index=8]:0.046848,(no_tail_r2[&index=9]:0.088292,((((red1[&index=13]:0.046562,red2[&index=14]:0.051702)[&index=21]:0.098037,blue2[&index=12]:0.045425)[&index=22]:0.050848,blue1[&index=11]:0.051930)[&index=23]:0.240093,no_tail_r3[&index=10]:0.025353)[&index=24]:0.045161)[&index=25]:0.089905)[&index=26];
551800	-161.307	-96.9119	-64.3949	(((no_tail_l2[&index=6]:0.016818,((red_f1[&index=1]:0.139239,((blue_f1[&index=3]:0.020347,blue_f2[&index=4]:0.007646)[&index=16]:0.094106,red_f2[&index=2]:0.072789)[&index=17]:0.143931)[&index=15]:1.992412,no_tail_l3[&index=5]:0.058368)[&index=18]:0.029966)[&index=19]:0.147413,no_tail_l1[&index=7]:0.140826)[&index=20]:0.101091,ano_tail_r1[&index=8]:0.091296,(no_tail_r2[&index=9]:0.034781,((((red1[&index=13]:0.031061,red2[&index=14]:0.006057)[&index=21]:0.181605,blue2[&index=12]:0.029640)[&index=22]:0.280638,blue1[&index=11]:0.103648)[&index=23]:0.023841,no_tail_r3[&index=10]:0.055677)[&index=24]:0.000263)[&index=25]:0.269781)[&index=26];
551900	-153.33	-89.1262	-64.2034	(((((((red_f2[&index=2]:0.007052,red_f1[&index=1]:0.002781)[&index=17]:0.061913,blue_f2[&index=4]:0.009186)[&index=16]:0.143501,blue_f1[&index=3]:0.053508)[&index=15]:1.482655,no_tail_l3[&index=5]:0.000406)[&index=18]:0.014760,no_tail_l2[&index=6]:0.025570)[&index=19]:0.025523,no_tail_l1[&index=7]:0.003068)[&index=20]:0.290916,ano_tail_r1[&index=8]:0.077995,(no_tail_r2[&index=9]:0.003716,(no_tail_r3[&index=10]:0.104821,(blue1[&index=11]:0.003033,(blue2[&index=12]:0.206618,(red1[&index=13]:0.000963,red2[&index=14]:0.107584)[&index=21]:0.075830)[&index=22]:0.071482)[&index=23]:0.135993)[&index=24]:0.067734)[&index=25]:0.139585)[&index=26];
552000	-157.041	-92.8776	-64.163	(ano_tail_r1[&index=8]:0.116595,(((((red_f1[&index=1]:0.004992,red_f2[&index=2]:0.014068)[&index=17]:0.201572,(blue_f2[&index=4]:0.016785,blue_f1[&index=3]:0.047957)[&index=16]:0.125749)[&index=15]:1.015716,no_tail_l3[&index=5]:0.045167)[&index=18]:0.160899,no_tail_l2[&index=6]:0.003703)[&index=19]:0.268633,no_tail_l1[&index=7]:0.031420)[&index=20]:0.182646,((no_tail_r3[&index=10]:0.071615,(((red1[&index=13]:0.178748,red2[&index=14]:0.012819)[&index=21]:0.082000,blue2[&index=12]:0.059789)[&index=22]:0.125658,blue1[&index=11]:0.029735)[&index=23]:0.070368)[&index=24]:0.010137,no_tail_r2[&index=9]:0.008894)[&index=25]:0.028219)[&index=26];
552100	-155.347	-90.3081	-65.0385	(ano_tail_r1[&index=8]:0.063468,(((no_tail_l3[&index=5]:0.098708,((blue_f1[&index=3]:0.034032,blue_f2[&index=4]:0.070983)[&index=16]:0.077679,(red_f1[&index=1]:0.026592,red_f2[&index=2]:0.000405)[&index=17]:0.094526)[&index=15]:5.300671)[&index=18]:0.009237,no_tail_l2[&index=6]:0.018264)[&index=19]:0.031928,no_tail_l1[&index=7]:0.108017)[&index=20]:0.308813,((((blue2[&index=12]:0.102530,(red1[&index=13]:0.050669,red2[&index=14]:0.020625)[&index=21]:0.118538)[&index=22]:0.194603,blue1[&index=11]:0.038462)[&index=23]:0.103158,no_tail_r3[&index=10]:0.003623)[&index=24]:0.095323,no_tail_r2[&index=9]:0.012348)[&index=25]:0.308477)[&index=26];
552200	-168.852	-102.02	-66.832	((no_tail_r2[&index=9]:0.099124,(no_tail_r3[&index=10]:0.033245,(blue1[&index=11]:0.014080,(blue2[&index=12]:0.044252,(red1[&index=13]:0.137015,red2[&index=14]:0.144869)[&index=21]:0.093287)[&index=22]:0.189658)[&index=23]:0.054992)[&index=24]:0.081559)[&index=25]:0.014446,((no_tail_l2[&index=6]:0.034054,(no_tail_l3[&index=5]:0.514696,(red_f2[&index=2]:0.015835,(red_f1[&index=1]:0.014176,(blue_f1[&index=3]:0.030057,blue_f2[&index=4]:0.005019)[&index=17]:0.163377)[&index=16]:0.068452)[&index=15]:6.809473)[&index=18]:7.326787)[&index=19]:0.208248,no_tail_l1[&index=7]:0.055377)[&index=20]:0.102304,ano_tail_r1[&index=8]:0.004677)[&index=26];
552300	-154.162	-89.5692	-64.5924	(ano_tail_r1[&index=8]:0.114870,(((blue1[&index=11]:0.033409,((red2[&index=14]:0.001624,red1[&index=13]:0.016214)[&index=21]:0.061910,blue2[&index=12]:0.053172)[&index=22]:0.048264)[&index=23]:0.153907,no_tail_r3[&index=10]:0.041933)[&index=24]:0.288492,no_tail_r2[&index=9]:0.093933)[&index=25]:0.271660,(((no_tail_l3[&index=5]:0.043147,((red_f2[&index=2]:0.041821,red_f1[&index=1]:0.025312)[&index=16]:0.012889,(blue_f2[&index=4]:0.064726,blue_f1[&index=3]:0.019346)[&index=17]:0.058237)[&index=15]:3.300857)[&index=18]:0.019923,no_tail_l2[&index=6]:0.014318)[&index=19]:0.187484,no_tail_l1[&index=7]:0.048407)[&index=20]:0.044944)[&index=26];
552400	-160.972	-95.8038	-65.1677	((((no_tail_l3[&index=5]:0.208900,(((red_f1[&index=1]:0.034530,red_f2[&index=2]:0.015236)[&index=17]:0.253778,blue_f1[&index=3]:0.027640)[&index=16]:0.117798,blue_f2[&index=4]:0.021880)[&index=15]:5.444253)[&index=18]:0.066004,no_tail_l2[&index=6]:0.260689)[&index=19]:0.014849,no_tail_l1[&index=7]:0.021827)[&index=20]:0.374622,ano_tail_r1[&index=8]:0.005172,((((blue2[&index=12]:0.004953,(red2[&index=14]:0.014324,red1[&index=13]:0.020513)[&index=21]:0.105782)[&index=22]:0.317130,blue1[&index=11]:0.004081)[&index=23]:0.239834,no_tail_r3[&index=10]:0.008406)[&index=24]:0.133803,no_tail_r2[&index=9]:0.049960)[&index=25]:0.171572)[&index=26];
552500	-156.942	-90.8366	-66.1055	((((blue1[&index=11]:0.144868,((red1[&index=13]:0.035714,red2[&index=14]:0.017244)[&index=21]:0.016029,blue2[&index=12]:0.015318)[&index=22]:0.231186)[&index=23]:0.095980,no_tail_r3[&index=10]:0.002585)[&index=24]:0.058334,no_tail_r2[&index=9]:0.063375)[&index=25]:0.111793,(((no_tail_l3[&index=5]:0.305621,((blue_f1[&index=3]:0.003011,blue_f2[&index=4]:0.017036)[&index=16]:0.164984,(red_f1[&index=1]:0.059511,red_f2[&index=2]:0.002608)[&index=17]:0.002491)[&index=15]:10.806815)[&index=18]:0.013942,no_tail_l2[&index=6]:0.005094)[&index=19]:0.059723,no_tail_l1[&index=7]:0.119616)[&index=20]:0.234008,ano_tail_r1[&index=8]:0.039356)[&index=26];
552600	-155.798	-91.6284	-64.1693	(((no_tail_l2[&index=6]:0.059233,((red_f1[&index=1]:0.068654,((blue_f1[&index=3]:0.061489,blue_f2[&index=4]:0.033356)[&index=16]:0.037723,red_f2[&index=2]:0.010282)[&index=17]:0.087858)[&index=15]:1.516443,no_tail_l3[&index=5]:0.006575)[&index=18]:0.024289)[&index=19]:0.001759,no_tail_l1[&index=7]:0.011212)[&index=20]:0.083647,ano_tail_r1[&index=8]:0.121822,(no_tail_r2[&index=9]:0.069502,((blue1[&index=11]:0.048812,((red1[&index=13]:0.093552,red2[&index=14]:0.038099)[&index=21]:0.050447,blue2[&index=12]:0.026998)[&index=22]:0.099816)[&index=23]:0.058056,no_tail_r3[&index=10]:0.022021)[&index=24]:0.225650)[&index=25]:0.088398)[&index=26];
552700	-158.665	-92.3976	-66.2676	(ano_tail_r1[&index=8]:0.062352,(((blue1[&index=11]:0.018630,((red2[&index=14]:0.005250,red1[&index=13]:0.005909)[&index=21]:0.205170,blue2[&index=12]:0.039766)[&index=22]:0.072235)[&index=23]:0.062945,no_tail_r3[&index=10]:0.098429)[&index=24]:0.625326,no_tail_r2[&index=9]:0.019546)[&index=25]:0.142214,(((no_tail_l3[&index=5]:0.335989,((blue_f1[&index=3]:0.067738,(red_f2[&index=2]:0.014372,red_f1[&index=1]:0.007867)[&index=17]:0.098781)[&index=16]:0.003063,blue_f2[&index=4]:0.074009)[&index=15]:11.341377)[&index=18]:0.013303,no_tail_l2[&index=6]:0.059350)[&index=19]:0.005905,no_tail_l1[&index=7]:0.004269)[&index=20]:0.053010)[&index=26];
552800	-150.394	-86.207	-64.1868	(((no_tail_l2[&index=6]:0.012205,(((blue_f1[&index=3]:0.011648,blue_f2[&index=4]:0.003665)[&index=17]:0.026194,(red_f1[&index=1]:0.020377,red_f2[&index=2]:0.021773)[&index=16]:0.114921)[&index=15]:1.454919,no_tail_l3[&index=5]:0.034387)[&index=18]:0.038558)[&index=19]:0.096445,no_tail_l1[&index=7]:0.027080)[&index=20]:0.055889,(((blue1[&index=11]:0.154047,(blue2[&index=12]:0.045510,(red2[&index=14]:0.025460,red1[&index=13]:0.056884)[&index=21]:0.150155)[&index=22]:0.064794)[&index=23]:0.196871,no_tail_r3[&index=10]:0.066936)[&index=24]:0.108140,no_tail_r2[&index=9]:0.082413)[&index=25]:0.083164,ano_tail_r1[&index=8]:0.080739)[&index=26];
552900	-160.943	-94.9909	-65.9516	((no_tail_l1[&index=7]:0.107861,(((((red_f2[&index=2]:0.021916,red_f1[&index=1]:0.019548)[&index=16]:0.124290,blue_f2[&index=4]:0.026218)[&index=17]:0.009325,blue_f1[&index=3]:0.020367)[&index=15]:4.605231,no_tail_l3[&index=5]:0.159767)[&index=18]:0.026464,no_tail_l2[&index=6]:0.083071)[&index=19]:0.042502)[&index=20]:0.101031,ano_tail_r1[&index=8]:0.010202,((no_tail_r3[&index=10]:0.075415,(blue1[&index=11]:0.017509,(blue2[&index=12]:0.019870,(red1[&index=13]:0.060823,red2[&index=14]:0.062153)[&index=21]:5.780108)[&index=22]:0.051273)[&index=23]:0.286448)[&index=24]:0.087533,no_tail_r2[&index=9]:0.014099)[&index=25]:0.044033)[&index=26];
553000	-157.588	-92.1101	-65.4778	((no_tail_l1[&index=7]:0.035096,((((blue_f2[&index=4]:0.197934,(red_f2[&index=2]:0.018824,red_f1[&index=1]:0.002738)[&index=16]:0.130094)[&index=17]:0.037041,blue_f1[&index=3]:0.010644)[&index=15]:7.537722,no_tail_l3[&index=5]:0.013589)[&index=18]:0.033466,no_tail_l2[&index=6]:0.092325)[&index=19]:0.264563)[&index=20]:0.083884,(((blue1[&index=11]:0.002121,(blue2[&index=12]:0.057991,(red1[&index=13]:0.015266,red2[&index=14]:0.023209)[&index=21]:0.043351)[&index=22]:0.315735)[&index=23]:0.306338,no_tail_r3[&index=10]:0.010428)[&index=24]:0.135130,no_tail_r2[&index=9]:0.026875)[&index=25]:0.024088,ano_tail_r1[&index=8]:0.069426)[&index=26];
553100	-167.088	-101.991	-65.0968	((no_tail_l1[&index=7]:0.175289,(no_tail_l2[&index=6]:0.073757,(no_tail_l3[&index=5]:0.143415,((red_f1[&index=1]:0.007642,red_f2[&index=2]:0.116532)[&index=16]:0.076368,(blue_f2[&index=4]:0.004995,blue_f1[&index=3]:0.030051)[&index=17]:0.082881)[&index=15]:4.799171)[&index=18]:0.242243)[&index=19]:0.302181)[&index=20]:0.266332,ano_tail_r1[&index=8]:0.021065,(no_tail_r2[&index=9]:0.040640,(no_tail_r3[&index=10]:0.240277,((blue2[&index=12]:0.062808,(red1[&index=13]:0.174672,red2[&index=14]:0.023471)[&index=21]:0.115385)[&index=22]:0.180352,blue1[&index=11]:0.068642)[&index=23]:0.282040)[&index=24]:0.018099)[&index=25]:0.034631)[&index=26];
553200	-170.993	-106.323	-64.6706	(ano_tail_r1[&index=8]:0.008381,(((((blue_f2[&index=4]:0.159591,(red_f2[&index=2]:0.012641,red_f1[&index=1]:0.421488)[&index=17]:0.176685)[&index=16]:0.045755,blue_f1[&index=3]:0.191909)[&index=15]:2.274273,no_tail_l3[&index=5]:0.315712)[&index=18]:0.009558,no_tail_l2[&index=6]:0.020579)[&index=19]:0.040432,no_tail_l1[&index=7]:0.109887)[&index=20]:0.175288,((no_tail_r3[&index=10]:0.002423,(blue1[&index=11]:0.000146,(blue2[&index=12]:0.001106,(red2[&index=14]:0.083264,red1[&index=13]:0.048390)[&index=21]:0.095555)[&index=22]:0.060477)[&index=23]:0.768631)[&index=24]:0.254620,no_tail_r2[&index=9]:0.015177)[&index=25]:0.159824)[&index=26];
553300	-154.77	-90.0266	-64.7436	(ano_tail_r1[&index=8]:0.018890,(no_tail_l1[&index=7]:0.020251,((no_tail_l3[&index=5]:0.078327,(blue_f2[&index=4]:0.006919,(red_f2[&index=2]:0.044931,(blue_f1[&index=3]:0.052238,red_f1[&index=1]:0.038586)[&index=17]:0.058881)[&index=16]:0.102201)[&index=15]:4.228282)[&index=18]:0.021277,no_tail_l2[&index=6]:0.036015)[&index=19]:0.108936)[&index=20]:0.262446,((((blue2[&index=12]:0.027306,(red2[&index=14]:0.005095,red1[&index=13]:0.154356)[&index=21]:0.133573)[&index=22]:0.016545,blue1[&index=11]:0.015355)[&index=23]:0.103018,no_tail_r3[&index=10]:0.018061)[&index=24]:0.187051,no_tail_r2[&index=9]:0.061488)[&index=25]:0.016833)[&index=26];
553400	-167.137	-100.718	-66.4194	(ano_tail_r1[&index=8]:0.063796,((((blue2[&index=12]:0.028288,(red1[&index=13]:0.003822,red2[&index=14]:0.004912)[&index=21]:0.346969)[&index=22]:0.076728,blue1[&index=11]:0.004057)[&index=23]:0.206740,no_tail_r3[&index=10]:0.070590)[&index=24]:0.067619,no_tail_r2[&index=9]:0.136677)[&index=25]:0.167317,(no_tail_l1[&index=7]:0.261557,(no_tail_l2[&index=6]:0.009294,(((red_f1[&index=1]:0.117515,(blue_f1[&index=3]:0.037766,blue_f2[&index=4]:0.161194)[&index=16]:0.089998)[&index=17]:0.240175,red_f2[&index=2]:0.005541)[&index=15]:11.609401,no_tail_l3[&index=5]:0.046276)[&index=18]:0.214061)[&index=19]:0.159867)[&index=20]:0.065656)[&index=26];
553500	-159.525	-93.5519	-65.9726	((no_tail_r2[&index=9]:0.021623,(((blue2[&index=12]:0.006208,(red2[&index=14]:0.022398,red1[&index=13]:0.048709)[&index=21]:0.058504)[&index=22]:0.151791,blue1[&index=11]:0.046990)[&index=23]:0.252052,no_tail_r3[&index=10]:0.000509)[&index=24]:0.079882)[&index=25]:0.032806,ano_tail_r1[&index=8]:0.054984,(no_tail_l1[&index=7]:0.197807,((no_tail_l3[&index=5]:0.128823,((red_f2[&index=2]:0.013739,(blue_f2[&index=4]:0.084932,blue_f1[&index=3]:0.008302)[&index=17]:0.165331)[&index=16]:0.047256,red_f1[&index=1]:0.084699)[&index=15]:9.871145)[&index=18]:0.151373,no_tail_l2[&index=6]:0.036451)[&index=19]:0.303144)[&index=20]:0.092702)[&index=26];
553600	-151.269	-86.426	-64.8433	(ano_tail_r1[&index=8]:0.000618,((no_tail_l2[&index=6]:0.057386,(no_tail_l3[&index=5]:0.020729,(red_f2[&index=2]:0.017365,((blue_f1[&index=3]:0.015447,blue_f2[&index=4]:0.071716)[&index=17]:0.114067,red_f1[&index=1]:0.018196)[&index=16]:0.047189)[&index=15]:4.659647)[&index=18]:0.095115)[&index=19]:0.061592,no_tail_l1[&index=7]:0.071382)[&index=20]:0.202791,(no_tail_r2[&index=9]:0.016948,(no_tail_r3[&index=10]:0.058177,((blue2[&index=12]:0.030871,(red2[&index=14]:0.008858,red1[&index=13]:0.044243)[&index=21]:0.186131)[&index=22]:0.015195,blue1[&index=11]:0.078143)[&index=23]:0.148436)[&index=24]:0.117493)[&index=25]:0.157595)[&index=26];
553700	-159.471	-94.1987	-65.2726	(((no_tail_l2[&index=6]:0.142664,(no_tail_l3[&index=5]:0.212830,(blue_f1[&index=3]:0.059715,(blue_f2[&index=4]:0.014043,(red_f2[&index=2]:0.014114,red_f1[&index=1]:0.179857)[&index=16]:0.138247)[&index=17]:0.078722)[&index=15]:6.318863)[&index=18]:0.019148)[&index=19]:0.011569,no_tail_l1[&index=7]:0.028701)[&index=20]:0.267502,((((blue2[&index=12]:0.125991,(red2[&index=14]:0.003243,red1[&index=13]:0.016739)[&index=21]:0.165232)[&index=22]:0.120545,blue1[&index=11]:0.032696)[&index=23]:0.165108,no_tail_r3[&index=10]:0.049385)[&index=24]:0.027812,no_tail_r2[&index=9]:0.054939)[&index=25]:0.168803,ano_tail_r1[&index=8]:0.045649)[&index=26];
553800	-166.302	-100.861	-65.4409	((((((red1[&index=13]:0.028938,red2[&index=14]:0.021058)[&index=21]:0.091368,blue2[&index=12]:0.102602)[&index=22]:0.094155,blue1[&index=11]:0.092073)[&index=23]:0.052631,no_tail_r3[&index=10]:0.008158)[&index=24]:0.024954,no_tail_r2[&index=9]:0.218551)[&index=25]:0.035283,ano_tail_r1[&index=8]:0.079896,(no_tail_l1[&index=7]:0.119004,(no_tail_l2[&index=6]:0.016761,((((blue_f2[&index=4]:0.230414,blue_f1[&index=3]:0.207569)[&index=16]:0.070367,red_f2[&index=2]:0.031208)[&index=17]:0.121732,red_f1[&index=1]:0.020814)[&index=15]:7.235135,no_tail_l3[&index=5]:0.066355)[&index=18]:0.241505)[&index=19]:0.029941)[&index=20]:0.063014)[&index=26];
553900	-163.479	-97.9509	-65.5284	(ano_tail_r1[&index=8]:0.037284,(((blue1[&index=11]:0.102440,((red2[&index=14]:0.062970,red1[&index=13]:0.003640)[&index=21]:0.116463,blue2[&index=12]:0.139298)[&index=22]:0.020287)[&index=23]:0.065609,no_tail_r3[&index=10]:0.036279)[&index=24]:0.030922,no_tail_r2[&index=9]:0.157293)[&index=25]:0.098082,((no_tail_l2[&index=6]:0.025357,(no_tail_l3[&index=5]:0.003431,(((blue_f1[&index=3]:0.005340,red_f1[&index=1]:0.022412)[&index=16]:0.124174,blue_f2[&index=4]:0.062405)[&index=17]:0.048318,red_f2[&index=2]:0.119469)[&index=15]:7.691795)[&index=18]:0.143548)[&index=19]:0.187267,no_tail_l1[&index=7]:0.008035)[&index=20]:0.429058)[&index=26];
554000	-174.345	-109.615	-64.7305	(((no_tail_l2[&index=6]:0.089929,(no_tail_l3[&index=5]:0.138838,(blue_f2[&index=4]:0.052106,(blue_f1[&index=3]:0.065137,(red_f2[&index=2]:0.052430,red_f1[&index=1]:0.058580)[&index=16]:0.112231)[&index=17]:0.043304)[&index=15]:2.742909)[&index=18]:0.314963)[&index=19]:0.129354,no_tail_l1[&index=7]:0.291251)[&index=20]:0.513668,((no_tail_r3[&index=10]:0.013362,(((red1[&index=13]:0.034635,red2[&index=14]:0.075946)[&index=21]:0.019797,blue2[&index=12]:0.054256)[&index=22]:0.028328,blue1[&index=11]:0.158869)[&index=23]:0.037181)[&index=24]:0.300439,no_tail_r2[&index=9]:0.274989)[&index=25]:0.057300,ano_tail_r1[&index=8]:0.091912)[&index=26];
554100	-153.581	-88.7392	-64.8422	(ano_tail_r1[&index=8]:0.008433,(((blue1[&index=11]:0.001699,((red2[&index=14]:0.004622,red1[&index=13]:0.004961)[&index=21]:0.158986,blue2[&index=12]:0.028395)[&index=22]:0.148881)[&index=23]:0.112156,no_tail_r3[&index=10]:0.085999)[&index=24]:0.165261,no_tail_r2[&index=9]:0.133417)[&index=25]:0.032541,(no_tail_l1[&index=7]:0.170365,(no_tail_l2[&index=6]:0.217932,(no_tail_l3[&index=5]:0.187447,((red_f2[&index=2]:0.018643,red_f1[&index=1]:0.005180)[&index=16]:0.039706,(blue_f1[&index=3]:0.005451,blue_f2[&index=4]:0.003466)[&index=17]:0.032523)[&index=15]:4.448019)[&index=18]:0.010021)[&index=19]:0.087322)[&index=20]:0.198720)[&index=26];
554200	-151.464	-87.4429	-64.0213	(((no_tail_r3[&index=10]:0.116922,(((red1[&index=13]:0.032584,red2[&index=14]:0.014320)[&index=21]:0.031577,blue2[&index=12]:0.011675)[&index=22]:0.101765,blue1[&index=11]:0.017104)[&index=23]:0.076361)[&index=24]:0.100228,no_tail_r2[&index=9]:0.021695)[&index=25]:0.091951,ano_tail_r1[&index=8]:0.030296,((no_tail_l2[&index=6]:0.018407,(((blue_f1[&index=3]:0.021084,(red_f2[&index=2]:0.117890,red_f1[&index=1]:0.004270)[&index=17]:0.125250)[&index=16]:0.025537,blue_f2[&index=4]:0.057191)[&index=15]:0.673379,no_tail_l3[&index=5]:0.003547)[&index=18]:0.143720)[&index=19]:0.047889,no_tail_l1[&index=7]:0.054255)[&index=20]:0.266692)[&index=26];
554300	-157.975	-91.6219	-66.3527	((((no_tail_l3[&index=5]:0.235479,(red_f1[&index=1]:0.016542,(red_f2[&index=2]:0.026788,(blue_f2[&index=4]:0.006390,blue_f1[&index=3]:0.015370)[&index=16]:0.117368)[&index=17]:0.010225)[&index=15]:7.942969)[&index=18]:0.084249,no_tail_l2[&index=6]:0.020607)[&index=19]:0.051152,no_tail_l1[&index=7]:0.095593)[&index=20]:4.649853,ano_tail_r1[&index=8]:0.105501,(((blue1[&index=11]:0.027258,((red2[&index=14]:0.034836,red1[&index=13]:0.042239)[&index=21]:0.228395,blue2[&index=12]:0.006464)[&index=22]:0.021860)[&index=23]:0.061081,no_tail_r3[&index=10]:0.007497)[&index=24]:0.052080,no_tail_r2[&index=9]:0.001577)[&index=25]:0.001278)[&index=26];
554400	-165.141	-99.052	-66.0893	((no_tail_r2[&index=9]:0.013402,(no_tail_r3[&index=10]:0.110376,(((red2[&index=14]:0.014829,red1[&index=13]:0.068558)[&index=21]:0.118195,blue2[&index=12]:0.049642)[&index=22]:0.016695,blue1[&index=11]:0.015229)[&index=23]:0.158614)[&index=24]:0.093949)[&index=25]:0.118793,ano_tail_r1[&index=8]:0.336140,((no_tail_l2[&index=6]:0.126168,(no_tail_l3[&index=5]:0.060165,(((red_f1[&index=1]:0.005024,blue_f1[&index=3]:0.042927)[&index=16]:0.081755,red_f2[&index=2]:0.002115)[&index=17]:0.214682,blue_f2[&index=4]:0.083332)[&index=15]:10.437770)[&index=18]:0.118958)[&index=19]:0.050972,no_tail_l1[&index=7]:0.134941)[&index=20]:0.072033)[&index=26];
554500	-168.875	-103.742	-65.1333	(ano_tail_r1[&index=8]:0.003970,(no_tail_r2[&index=9]:0.008879,(no_tail_r3[&index=10]:0.006764,(blue1[&index=11]:0.051460,((red2[&index=14]:0.035007,red1[&index=13]:0.059835)[&index=21]:0.180362,blue2[&index=12]:0.032191)[&index=22]:0.060083)[&index=23]:0.139433)[&index=24]:0.119351)[&index=25]:0.024943,(((no_tail_l3[&index=5]:3.060908,((blue_f1[&index=3]:0.225960,(red_f1[&index=1]:0.059460,red_f2[&index=2]:0.032056)[&index=17]:0.048743)[&index=16]:0.038400,blue_f2[&index=4]:0.147721)[&index=15]:2.547428)[&index=18]:0.318133,no_tail_l2[&index=6]:0.270606)[&index=19]:0.063584,no_tail_l1[&index=7]:0.126694)[&index=20]:0.103292)[&index=26];
554600	-167.231	-102.013	-65.2179	(ano_tail_r1[&index=8]:0.007340,(no_tail_l1[&index=7]:0.082273,((no_tail_l3[&index=5]:0.101482,(((blue_f2[&index=4]:0.189879,blue_f1[&index=3]:0.063894)[&index=17]:0.311082,red_f1[&index=1]:0.018460)[&index=16]:0.044338,red_f2[&index=2]:0.143524)[&index=15]:5.620658)[&index=18]:0.165852,no_tail_l2[&index=6]:0.075893)[&index=19]:0.335665)[&index=20]:0.037410,(no_tail_r2[&index=9]:0.048324,(no_tail_r3[&index=10]:0.238677,(blue1[&index=11]:0.024156,(blue2[&index=12]:0.023534,(red1[&index=13]:0.015688,red2[&index=14]:0.017993)[&index=21]:0.281272)[&index=22]:0.059748)[&index=23]:0.065405)[&index=24]:0.098529)[&index=25]:0.117198)[&index=26];
554700	-171.199	-106.423	-64.7752	(ano_tail_r1[&index=8]:0.024198,((no_tail_r3[&index=10]:0.011937,(blue1[&index=11]:0.278701,(blue2[&index=12]:0.069261,(red2[&index=14]:0.183566,red1[&index=13]:0.006496)[&index=21]:0.281702)[&index=22]:0.189724)[&index=23]:0.107430)[&index=24]:0.321511,no_tail_r2[&index=9]:0.033428)[&index=25]:0.197069,(no_tail_l1[&index=7]:0.141696,((no_tail_l3[&index=5]:0.017254,(red_f2[&index=2]:0.077513,(blue_f2[&index=4]:0.083693,(red_f1[&index=1]:0.255763,blue_f1[&index=3]:0.015918)[&index=17]:0.004666)[&index=16]:0.208984)[&index=15]:3.177461)[&index=18]:0.046831,no_tail_l2[&index=6]:0.051760)[&index=19]:0.127820)[&index=20]:0.060646)[&index=26];
554800	-172.646	-107.585	-65.0607	(((no_tail_l2[&index=6]:0.283449,(no_tail_l3[&index=5]:2.327026,((blue_f2[&index=4]:0.038822,(red_f1[&index=1]:0.016083,red_f2[&index=2]:0.006072)[&index=17]:0.053229)[&index=16]:0.024174,blue_f1[&index=3]:0.032001)[&index=15]:1.464582)[&index=18]:1.370660)[&index=19]:0.223425,no_tail_l1[&index=7]:0.244348)[&index=20]:0.072190,((no_tail_r3[&index=10]:0.533375,(blue1[&index=11]:0.035869,((red2[&index=14]:0.004606,red1[&index=13]:0.024204)[&index=21]:0.066785,blue2[&index=12]:0.043805)[&index=22]:0.048000)[&index=23]:0.093551)[&index=24]:0.152141,no_tail_r2[&index=9]:0.104959)[&index=25]:0.066107,ano_tail_r1[&index=8]:0.072963)[&index=26];
554900	-163.228	-98.0347	-65.1933	(ano_tail_r1[&index=8]:0.011799,((no_tail_r3[&index=10]:0.077884,(blue1[&index=11]:0.078715,(blue2[&index=12]:0.012744,(red1[&index=13]:0.124975,red2[&index=14]:0.097129)[&index=21]:0.342615)[&index=22]:0.034538)[&index=23]:0.078049)[&index=24]:0.289372,no_tail_r2[&index=9]:0.000757)[&index=25]:0.268732,(no_tail_l1[&index=7]:0.000581,(no_tail_l2[&index=6]:0.021458,(no_tail_l3[&index=5]:0.173222,((blue_f2[&index=4]:0.155290,(red_f2[&index=2]:0.017809,red_f1[&index=1]:0.105014)[&index=16]:0.069395)[&index=17]:0.036631,blue_f1[&index=3]:0.056753)[&index=15]:5.720902)[&index=18]:0.086828)[&index=19]:0.121658)[&index=20]:0.082774)[&index=26];
555000	-172.642	-103.327	-69.3144	(ano_tail_r1[&index=8]:0.016860,((no_tail_r3[&index=10]:0.096219,(blue1[&index=11]:0.026889,(blue2[&index=12]:0.192103,(red1[&index=13]:0.000265,red2[&index=14]:0.023862)[&index=21]:0.070920)[&index=22]:0.017512)[&index=23]:0.360592)[&index=24]:0.243268,no_tail_r2[&index=9]:0.034526)[&index=25]:0.079922,(no_tail_l1[&index=7]:0.004528,(no_tail_l2[&index=6]:0.478394,(((red_f2[&index=2]:0.041710,red_f1[&index=1]:0.027090)[&index=17]:0.015091,(blue_f1[&index=3]:0.018073,blue_f2[&index=4]:0.043109)[&index=16]:0.010800)[&index=15]:7.116084,no_tail_l3[&index=5]:12.737156)[&index=18]:6.808358)[&index=19]:0.002801)[&index=20]:0.204991)[&index=26];
555100	-151.315	-85.7639	-65.551	((no_tail_l1[&index=7]:0.004235,((no_tail_l3[&index=5]:0.018083,((blue_f1[&index=3]:0.011157,blue_f2[&index=4]:0.000560)[&index=16]:0.077266,(red_f2[&index=2]:0.045919,red_f1[&index=1]:0.061126)[&index=17]:0.039120)[&index=15]:8.371362)[&index=18]:0.096955,no_tail_l2[&index=6]:0.012795)[&index=19]:0.034543)[&index=20]:0.102651,ano_tail_r1[&index=8]:0.021225,((no_tail_r3[&index=10]:0.001758,(blue1[&index=11]:0.083412,((red2[&index=14]:0.040899,red1[&index=13]:0.030568)[&index=21]:0.021105,blue2[&index=12]:0.020269)[&index=22]:0.041866)[&index=23]:0.309967)[&index=24]:0.235144,no_tail_r2[&index=9]:0.069692)[&index=25]:0.102308)[&index=26];
555200	-152.631	-88.4572	-64.1742	((no_tail_r2[&index=9]:0.041274,(no_tail_r3[&index=10]:0.057414,(((red1[&index=13]:0.041524,red2[&index=14]:0.013140)[&index=21]:0.175249,blue2[&index=12]:0.009857)[&index=22]:0.028869,blue1[&index=11]:0.051414)[&index=23]:0.069347)[&index=24]:0.144624)[&index=25]:0.022464,ano_tail_r1[&index=8]:0.005315,(no_tail_l1[&index=7]:0.033717,(no_tail_l2[&index=6]:0.187761,(no_tail_l3[&index=5]:0.054419,((red_f2[&index=2]:0.061458,red_f1[&index=1]:0.025544)[&index=17]:0.029504,(blue_f1[&index=3]:0.021810,blue_f2[&index=4]:0.063956)[&index=16]:0.184570)[&index=15]:1.367064)[&index=18]:0.016518)[&index=19]:0.115346)[&index=20]:0.147694)[&index=26];
555300	-156.048	-91.3878	-64.6597	((((no_tail_l3[&index=5]:0.138057,((blue_f2[&index=4]:0.005509,blue_f1[&index=3]:0.363819)[&index=17]:0.000072,(red_f2[&index=2]:0.019462,red_f1[&index=1]:0.016053)[&index=16]:0.058102)[&index=15]:3.395772)[&index=18]:0.108290,no_tail_l2[&index=6]:0.057550)[&index=19]:0.033084,no_tail_l1[&index=7]:0.001950)[&index=20]:0.146057,((no_tail_r3[&index=10]:0.013315,(((red1[&index=13]:0.018512,red2[&index=14]:0.046631)[&index=21]:0.453961,blue2[&index=12]:0.089260)[&index=22]:0.111409,blue1[&index=11]:0.046147)[&index=23]:0.121198)[&index=24]:0.096945,no_tail_r2[&index=9]:0.014038)[&index=25]:0.030254,ano_tail_r1[&index=8]:0.012067)[&index=26];
555400	-158.078	-93.4603	-64.6173	(((no_tail_l2[&index=6]:0.027880,(no_tail_l3[&index=5]:0.326647,(((blue_f2[&index=4]:0.022785,blue_f1[&index=3]:0.007942)[&index=17]:0.088979,red_f2[&index=2]:0.028504)[&index=16]:0.042569,red_f1[&index=1]:0.205219)[&index=15]:3.112222)[&index=18]:0.250582)[&index=19]:0.002680,no_tail_l1[&index=7]:0.132111)[&index=20]:0.141186,(((blue1[&index=11]:0.111825,(blue2[&index=12]:0.046475,(red2[&index=14]:0.014966,red1[&index=13]:0.030326)[&index=21]:0.171743)[&index=22]:0.029713)[&index=23]:0.196757,no_tail_r3[&index=10]:0.031739)[&index=24]:0.049809,no_tail_r2[&index=9]:0.030941)[&index=25]:0.063437,ano_tail_r1[&index=8]:0.018590)[&index=26];
555500	-157.333	-91.4884	-65.845	((no_tail_r2[&index=9]:0.054119,(((blue2[&index=12]:0.000747,(red1[&index=13]:0.038221,red2[&index=14]:0.067029)[&index=21]:0.118371)[&index=22]:0.109233,blue1[&index=11]:0.003041)[&index=23]:0.104396,no_tail_r3[&index=10]:0.127243)[&index=24]:0.071173)[&index=25]:0.133827,(no_tail_l1[&index=7]:0.044953,(no_tail_l2[&index=6]:0.006368,(no_tail_l3[&index=5]:0.056018,((blue_f1[&index=3]:0.068357,blue_f2[&index=4]:0.026691)[&index=17]:0.011619,(red_f1[&index=1]:0.072222,red_f2[&index=2]:0.028692)[&index=16]:0.385017)[&index=15]:9.304298)[&index=18]:0.168320)[&index=19]:0.123689)[&index=20]:0.195245,ano_tail_r1[&index=8]:0.005292)[&index=26];
555600	-152.759	-88.3325	-64.427	((((blue1[&index=11]:0.034118,((red2[&index=14]:0.073041,red1[&index=13]:0.052706)[&index=21]:0.381369,blue2[&index=12]:0.007101)[&index=22]:0.051675)[&index=23]:0.126958,no_tail_r3[&index=10]:0.034164)[&index=24]:0.017397,no_tail_r2[&index=9]:0.052027)[&index=25]:0.127246,(no_tail_l1[&index=7]:0.011593,((no_tail_l3[&index=5]:0.121132,(red_f2[&index=2]:0.043806,((blue_f1[&index=3]:0.016825,blue_f2[&index=4]:0.035994)[&index=17]:0.017462,red_f1[&index=1]:0.058054)[&index=16]:0.021479)[&index=15]:2.592839)[&index=18]:0.117254,no_tail_l2[&index=6]:0.010739)[&index=19]:0.053787)[&index=20]:0.088720,ano_tail_r1[&index=8]:0.086671)[&index=26];
555700	-160.709	-95.6089	-65.0997	((((no_tail_l3[&index=5]:0.012657,((blue_f2[&index=4]:0.006385,blue_f1[&index=3]:0.040043)[&index=16]:0.050500,(red_f2[&index=2]:0.006301,red_f1[&index=1]:0.075082)[&index=17]:0.194189)[&index=15]:5.420293)[&index=18]:0.055281,no_tail_l2[&index=6]:0.083679)[&index=19]:0.074238,no_tail_l1[&index=7]:0.170694)[&index=20]:0.010643,(no_tail_r2[&index=9]:0.092749,((blue1[&index=11]:0.035202,((red1[&index=13]:0.023505,red2[&index=14]:0.016241)[&index=21]:0.046204,blue2[&index=12]:0.068467)[&index=22]:0.140192)[&index=23]:0.312268,no_tail_r3[&index=10]:0.013767)[&index=24]:0.117240)[&index=25]:0.292609,ano_tail_r1[&index=8]:0.239019)[&index=26];
555800	-162.001	-97.0571	-64.9437	(ano_tail_r1[&index=8]:0.031938,(no_tail_l1[&index=7]:0.015408,(no_tail_l2[&index=6]:0.079312,(no_tail_l3[&index=5]:0.101459,(((blue_f1[&index=3]:0.039845,blue_f2[&index=4]:0.005237)[&index=16]:0.025995,red_f2[&index=2]:0.035412)[&index=17]:0.002651,red_f1[&index=1]:0.077553)[&index=15]:4.010168)[&index=18]:0.033288)[&index=19]:0.033866)[&index=20]:0.624075,(no_tail_r2[&index=9]:0.055516,(no_tail_r3[&index=10]:0.005854,((blue2[&index=12]:0.098631,(red1[&index=13]:0.036489,red2[&index=14]:0.023729)[&index=21]:0.701011)[&index=22]:0.179129,blue1[&index=11]:0.040508)[&index=23]:0.259955)[&index=24]:0.248158)[&index=25]:0.052064)[&index=26];
555900	-158.33	-92.8459	-65.4845	(((no_tail_l2[&index=6]:0.032994,(no_tail_l3[&index=5]:0.063177,(((blue_f2[&index=4]:0.107474,blue_f1[&index=3]:0.000027)[&index=16]:0.021984,red_f2[&index=2]:0.006212)[&index=17]:0.049547,red_f1[&index=1]:0.030618)[&index=15]:7.904656)[&index=18]:0.005660)[&index=19]:0.200896,no_tail_l1[&index=7]:0.078846)[&index=20]:0.335323,ano_tail_r1[&index=8]:0.056325,(no_tail_r2[&index=9]:0.169354,(no_tail_r3[&index=10]:0.068102,(blue1[&index=11]:0.062404,(blue2[&index=12]:0.021117,(red2[&index=14]:0.083488,red1[&index=13]:0.012497)[&index=21]:0.041885)[&index=22]:0.110223)[&index=23]:0.030590)[&index=24]:0.003965)[&index=25]:0.024130)[&index=26];
556000	-162.286	-97.7768	-64.5095	((no_tail_l1[&index=7]:0.038283,(no_tail_l2[&index=6]:0.021960,((blue_f2[&index=4]:0.060391,(red_f2[&index=2]:0.170717,(blue_f1[&index=3]:0.010644,red_f1[&index=1]:0.216278)[&index=17]:0.038185)[&index=16]:0.059350)[&index=15]:2.703573,no_tail_l3[&index=5]:0.181540)[&index=18]:0.037365)[&index=19]:0.027286)[&index=20]:0.147518,((no_tail_r3[&index=10]:0.032770,((blue2[&index=12]:0.222432,(red1[&index=13]:0.021905,red2[&index=14]:0.019658)[&index=21]:0.001911)[&index=22]:0.201246,blue1[&index=11]:0.072756)[&index=23]:0.075561)[&index=24]:0.028024,no_tail_r2[&index=9]:0.027276)[&index=25]:0.120891,ano_tail_r1[&index=8]:0.109005)[&index=26];
556100	-160.996	-96.5009	-64.4955	((no_tail_l1[&index=7]:0.108969,(no_tail_l2[&index=6]:0.179922,(((blue_f1[&index=3]:0.013866,blue_f2[&index=4]:0.005162)[&index=16]:0.049807,(red_f2[&index=2]:0.036721,red_f1[&index=1]:0.033139)[&index=17]:0.118107)[&index=15]:2.213612,no_tail_l3[&index=5]:0.200900)[&index=18]:0.020339)[&index=19]:0.091737)[&index=20]:0.277356,((no_tail_r3[&index=10]:0.117057,(blue1[&index=11]:0.108166,(blue2[&index=12]:0.001872,(red2[&index=14]:0.091555,red1[&index=13]:0.021389)[&index=21]:0.245036)[&index=22]:0.008297)[&index=23]:0.111562)[&index=24]:0.123431,no_tail_r2[&index=9]:0.061916)[&index=25]:0.282196,ano_tail_r1[&index=8]:0.054523)[&index=26];
556200	-163.427	-99.1506	-64.2763	((no_tail_r2[&index=9]:0.214529,((blue1[&index=11]:0.029855,((red1[&index=13]:0.082547,red2[&index=14]:0.203032)[&index=21]:0.146897,blue2[&index=12]:0.038365)[&index=22]:0.088857)[&index=23]:0.076581,no_tail_r3[&index=10]:0.060981)[&index=24]:0.072890)[&index=25]:0.095267,((((blue_f1[&index=3]:0.012022,((red_f2[&index=2]:0.016297,red_f1[&index=1]:0.078235)[&index=16]:0.152092,blue_f2[&index=4]:0.028550)[&index=17]:0.026360)[&index=15]:1.118564,no_tail_l3[&index=5]:0.191695)[&index=18]:0.111878,no_tail_l2[&index=6]:0.014897)[&index=19]:0.495830,no_tail_l1[&index=7]:0.022462)[&index=20]:0.051676,ano_tail_r1[&index=8]:0.050124)[&index=26];
556300	-161.725	-96.4801	-65.245	(((((blue2[&index=12]:0.007530,(red2[&index=14]:0.128895,red1[&index=13]:0.080612)[&index=21]:0.118329)[&index=22]:0.083575,blue1[&index=11]:0.085750)[&index=23]:0.137603,no_tail_r3[&index=10]:0.027442)[&index=24]:0.120370,no_tail_r2[&index=9]:0.038533)[&index=25]:0.309586,ano_tail_r1[&index=8]:0.053964,(no_tail_l1[&index=7]:0.023706,((no_tail_l3[&index=5]:0.004789,(red_f2[&index=2]:0.018730,(red_f1[&index=1]:0.063582,(blue_f2[&index=4]:0.069402,blue_f1[&index=3]:0.012251)[&index=17]:0.051379)[&index=16]:0.211437)[&index=15]:6.102086)[&index=18]:0.080567,no_tail_l2[&index=6]:0.018006)[&index=19]:0.385070)[&index=20]:0.090903)[&index=26];
556400	-164.465	-99.4793	-64.9854	(ano_tail_r1[&index=8]:0.021227,(no_tail_l1[&index=7]:0.006097,((no_tail_l3[&index=5]:0.072796,((red_f2[&index=2]:0.047892,blue_f1[&index=3]:0.135431)[&index=16]:0.043108,(blue_f2[&index=4]:0.050197,red_f1[&index=1]:0.036403)[&index=17]:0.045503)[&index=15]:4.817848)[&index=18]:0.049057,no_tail_l2[&index=6]:0.103335)[&index=19]:0.117565)[&index=20]:0.140289,(((((red2[&index=14]:0.008390,red1[&index=13]:0.245888)[&index=21]:0.098650,blue2[&index=12]:0.095085)[&index=22]:0.104681,blue1[&index=11]:0.019557)[&index=23]:0.115524,no_tail_r3[&index=10]:0.089326)[&index=24]:0.060730,no_tail_r2[&index=9]:0.095710)[&index=25]:0.405773)[&index=26];
556500	-166.755	-101.79	-64.9647	((((no_tail_l3[&index=5]:0.042292,(red_f2[&index=2]:0.027736,((blue_f1[&index=3]:0.031282,blue_f2[&index=4]:0.010392)[&index=17]:0.004857,red_f1[&index=1]:0.109648)[&index=16]:0.001370)[&index=15]:4.397243)[&index=18]:0.083423,no_tail_l2[&index=6]:0.117152)[&index=19]:0.009829,no_tail_l1[&index=7]:0.031099)[&index=20]:0.392207,ano_tail_r1[&index=8]:0.246633,(no_tail_r2[&index=9]:0.193158,(no_tail_r3[&index=10]:0.158927,((blue2[&index=12]:0.060748,(red2[&index=14]:0.066328,red1[&index=13]:0.052613)[&index=21]:0.257175)[&index=22]:0.077963,blue1[&index=11]:0.220702)[&index=23]:0.159166)[&index=24]:0.073278)[&index=25]:0.097066)[&index=26];
556600	-157.882	-91.9897	-65.8926	((((no_tail_l3[&index=5]:0.119171,(blue_f2[&index=4]:0.065394,(blue_f1[&index=3]:0.054456,(red_f1[&index=1]:0.007204,red_f2[&index=2]:0.029995)[&index=16]:0.212482)[&index=17]:0.033535)[&index=15]:9.342233)[&index=18]:0.056797,no_tail_l2[&index=6]:0.060217)[&index=19]:0.068149,no_tail_l1[&index=7]:0.022644)[&index=20]:0.300946,(((blue1[&index=11]:0.061507,((red2[&index=14]:0.009306,red1[&index=13]:0.027043)[&index=21]:0.187665,blue2[&index=12]:0.014939)[&index=22]:0.058121)[&index=23]:0.303766,no_tail_r3[&index=10]:0.034276)[&index=24]:0.018613,no_tail_r2[&index=9]:0.069597)[&index=25]:0.373768,ano_tail_r1[&index=8]:0.030147)[&index=26];
556700	-160.974	-96.3746	-64.5994	(((no_tail_r3[&index=10]:0.007722,((blue2[&index=12]:0.082184,(red2[&index=14]:0.053464,red1[&index=13]:0.004027)[&index=21]:0.055712)[&index=22]:0.238705,blue1[&index=11]:0.064895)[&index=23]:0.442746)[&index=24]:0.076340,no_tail_r2[&index=9]:0.045216)[&index=25]:0.291415,(no_tail_l1[&index=7]:0.068373,((no_tail_l3[&index=5]:0.132481,(blue_f1[&index=3]:0.026180,((red_f1[&index=1]:0.015364,red_f2[&index=2]:0.007139)[&index=17]:0.066838,blue_f2[&index=4]:0.370936)[&index=16]:0.017533)[&index=15]:2.712569)[&index=18]:0.027296,no_tail_l2[&index=6]:0.038511)[&index=19]:0.099660)[&index=20]:0.140765,ano_tail_r1[&index=8]:0.009798)[&index=26];
556800	-162.665	-97.3545	-65.31	((no_tail_l1[&index=7]:0.050188,((((blue_f1[&index=3]:0.005785,blue_f2[&index=4]:0.022358)[&index=17]:0.112012,(red_f2[&index=2]:0.078833,red_f1[&index=1]:0.039935)[&index=16]:0.140029)[&index=15]:6.124596,no_tail_l3[&index=5]:0.125058)[&index=18]:0.225036,no_tail_l2[&index=6]:0.027044)[&index=19]:0.109313)[&index=20]:0.267767,(no_tail_r2[&index=9]:0.068159,(no_tail_r3[&index=10]:0.049254,(blue1[&index=11]:0.214172,(blue2[&index=12]:0.004551,(red2[&index=14]:0.074245,red1[&index=13]:0.064368)[&index=21]:0.220379)[&index=22]:0.025977)[&index=23]:0.243154)[&index=24]:0.205115)[&index=25]:0.050744,ano_tail_r1[&index=8]:0.100862)[&index=26];
556900	-154.975	-90.2358	-64.7395	((((no_tail_l3[&index=5]:0.277508,(red_f1[&index=1]:0.004308,(red_f2[&index=2]:0.026449,(blue_f1[&index=3]:0.043101,blue_f2[&index=4]:0.003868)[&index=16]:0.067117)[&index=17]:0.005242)[&index=15]:4.017938)[&index=18]:0.026001,no_tail_l2[&index=6]:0.100028)[&index=19]:0.054970,no_tail_l1[&index=7]:0.000943)[&index=20]:0.149847,(no_tail_r2[&index=9]:0.055794,(((blue2[&index=12]:0.219790,(red2[&index=14]:0.000695,red1[&index=13]:0.050380)[&index=21]:0.301563)[&index=22]:0.078394,blue1[&index=11]:0.006693)[&index=23]:0.014569,no_tail_r3[&index=10]:0.092267)[&index=24]:0.129622)[&index=25]:0.055281,ano_tail_r1[&index=8]:0.014291)[&index=26];
557000	-165.237	-98.1248	-67.1124	((no_tail_r2[&index=9]:0.123953,(((blue2[&index=12]:0.000604,(red1[&index=13]:0.044937,red2[&index=14]:0.094292)[&index=21]:0.131463)[&index=22]:0.065428,blue1[&index=11]:0.006315)[&index=23]:0.194242,no_tail_r3[&index=10]:0.005916)[&index=24]:0.220493)[&index=25]:0.269699,ano_tail_r1[&index=8]:0.013158,(((no_tail_l3[&index=5]:0.075131,(blue_f1[&index=3]:0.080108,((blue_f2[&index=4]:0.259570,red_f2[&index=2]:0.020225)[&index=17]:0.122187,red_f1[&index=1]:0.018358)[&index=16]:0.049367)[&index=15]:15.270903)[&index=18]:0.035748,no_tail_l2[&index=6]:0.050312)[&index=19]:0.193302,no_tail_l1[&index=7]:0.004891)[&index=20]:0.310147)[&index=26];
557100	-150.084	-85.9226	-64.1613	((((blue1[&index=11]:0.027311,(blue2[&index=12]:0.026681,(red1[&index=13]:0.177817,red2[&index=14]:0.155017)[&index=21]:0.100665)[&index=22]:0.267309)[&index=23]:0.089393,no_tail_r3[&index=10]:0.002559)[&index=24]:0.079294,no_tail_r2[&index=9]:0.043963)[&index=25]:0.046827,ano_tail_r1[&index=8]:0.061562,(no_tail_l1[&index=7]:0.016498,(no_tail_l2[&index=6]:0.019648,(no_tail_l3[&index=5]:0.112500,(((red_f1[&index=1]:0.007736,red_f2[&index=2]:0.004737)[&index=17]:0.034251,blue_f1[&index=3]:0.005168)[&index=16]:0.005407,blue_f2[&index=4]:0.009701)[&index=15]:1.410666)[&index=18]:0.016119)[&index=19]:0.075764)[&index=20]:0.108923)[&index=26];
557200	-156.79	-92.239	-64.5506	((no_tail_l1[&index=7]:0.019528,((no_tail_l3[&index=5]:0.158241,(((blue_f2[&index=4]:0.056497,blue_f1[&index=3]:0.019182)[&index=16]:0.137476,red_f2[&index=2]:0.068394)[&index=17]:0.038038,red_f1[&index=1]:0.032560)[&index=15]:2.942973)[&index=18]:0.113946,no_tail_l2[&index=6]:0.007908)[&index=19]:0.060719)[&index=20]:0.288627,((no_tail_r3[&index=10]:0.056734,(blue1[&index=11]:0.189572,(blue2[&index=12]:0.015099,(red1[&index=13]:0.037436,red2[&index=14]:0.056019)[&index=21]:0.131198)[&index=22]:0.181612)[&index=23]:0.059275)[&index=24]:0.039588,no_tail_r2[&index=9]:0.037228)[&index=25]:0.011138,ano_tail_r1[&index=8]:0.093044)[&index=26];
557300	-158.231	-93.7576	-64.4733	((no_tail_l1[&index=7]:0.035472,(((blue_f2[&index=4]:0.045254,(blue_f1[&index=3]:0.000084,(red_f2[&index=2]:0.093359,red_f1[&index=1]:0.027573)[&index=17]:0.032293)[&index=16]:0.029723)[&index=15]:2.392133,no_tail_l3[&index=5]:0.044517)[&index=18]:0.080836,no_tail_l2[&index=6]:0.020865)[&index=19]:0.248640)[&index=20]:0.321767,((no_tail_r3[&index=10]:0.021389,(((red2[&index=14]:0.324109,red1[&index=13]:0.071019)[&index=21]:0.094729,blue2[&index=12]:0.018711)[&index=22]:0.078831,blue1[&index=11]:0.008062)[&index=23]:0.116876)[&index=24]:0.054137,no_tail_r2[&index=9]:0.016771)[&index=25]:0.115887,ano_tail_r1[&index=8]:0.172676)[&index=26];
557400	-162.301	-98.1034	-64.1977	((no_tail_l1[&index=7]:0.004384,(((blue_f2[&index=4]:0.004222,(red_f2[&index=2]:0.149932,(blue_f1[&index=3]:0.030343,red_f1[&index=1]:0.073234)[&index=17]:0.013801)[&index=16]:0.000313)[&index=15]:1.021656,no_tail_l3[&index=5]:0.310334)[&index=18]:0.033308,no_tail_l2[&index=6]:0.003958)[&index=19]:0.102701)[&index=20]:0.199051,ano_tail_r1[&index=8]:0.028181,((no_tail_r3[&index=10]:0.204387,(blue1[&index=11]:0.412849,(blue2[&index=12]:0.029914,(red2[&index=14]:0.030001,red1[&index=13]:0.007706)[&index=21]:0.026261)[&index=22]:0.162988)[&index=23]:0.104386)[&index=24]:0.031521,no_tail_r2[&index=9]:0.066108)[&index=25]:0.036050)[&index=26];
557500	-158.3	-93.734	-64.566	((no_tail_l1[&index=7]:0.031339,(no_tail_l2[&index=6]:0.119447,(no_tail_l3[&index=5]:0.098545,((red_f2[&index=2]:0.002117,red_f1[&index=1]:0.074030)[&index=16]:0.150177,(blue_f2[&index=4]:0.014208,blue_f1[&index=3]:0.002192)[&index=17]:0.110697)[&index=15]:2.849622)[&index=18]:0.185026)[&index=19]:0.080188)[&index=20]:0.069499,((no_tail_r3[&index=10]:0.022564,(((red2[&index=14]:0.019445,red1[&index=13]:0.070710)[&index=21]:0.262364,blue2[&index=12]:0.021184)[&index=22]:0.099111,blue1[&index=11]:0.055576)[&index=23]:0.045041)[&index=24]:0.104905,no_tail_r2[&index=9]:0.124768)[&index=25]:0.193820,ano_tail_r1[&index=8]:0.122616)[&index=26];
557600	-155.635	-89.7169	-65.9178	((no_tail_l1[&index=7]:0.125518,(no_tail_l2[&index=6]:0.010144,((blue_f1[&index=3]:0.064349,(blue_f2[&index=4]:0.061145,(red_f2[&index=2]:0.014771,red_f1[&index=1]:0.031456)[&index=16]:0.044191)[&index=17]:0.106602)[&index=15]:10.131618,no_tail_l3[&index=5]:0.003910)[&index=18]:0.008406)[&index=19]:0.034411)[&index=20]:0.279432,ano_tail_r1[&index=8]:0.063033,(((((red2[&index=14]:0.044127,red1[&index=13]:0.065247)[&index=21]:0.102488,blue2[&index=12]:0.034928)[&index=22]:0.013910,blue1[&index=11]:0.032479)[&index=23]:0.218691,no_tail_r3[&index=10]:0.014563)[&index=24]:0.017718,no_tail_r2[&index=9]:0.131687)[&index=25]:0.033017)[&index=26];
557700	-155.46	-91.2087	-64.2514	((((blue1[&index=11]:0.061893,(blue2[&index=12]:0.062839,(red2[&index=14]:0.057739,red1[&index=13]:0.078573)[&index=21]:0.145182)[&index=22]:0.048609)[&index=23]:0.218858,no_tail_r3[&index=10]:0.086169)[&index=24]:0.186004,no_tail_r2[&index=9]:0.005085)[&index=25]:0.080321,ano_tail_r1[&index=8]:0.036693,((no_tail_l2[&index=6]:0.019243,(((blue_f1[&index=3]:0.023478,blue_f2[&index=4]:0.046730)[&index=17]:0.131666,(red_f1[&index=1]:0.120201,red_f2[&index=2]:0.058674)[&index=16]:0.002050)[&index=15]:1.552960,no_tail_l3[&index=5]:0.062133)[&index=18]:0.000520)[&index=19]:0.004543,no_tail_l1[&index=7]:0.102393)[&index=20]:0.163222)[&index=26];
557800	-154.366	-89.6327	-64.7334	(ano_tail_r1[&index=8]:0.045162,((no_tail_l2[&index=6]:0.005392,(no_tail_l3[&index=5]:0.007394,(blue_f1[&index=3]:0.000550,(blue_f2[&index=4]:0.091555,(red_f1[&index=1]:0.008117,red_f2[&index=2]:0.015704)[&index=17]:0.075212)[&index=16]:0.060282)[&index=15]:4.007222)[&index=18]:0.019511)[&index=19]:0.004833,no_tail_l1[&index=7]:0.068043)[&index=20]:0.458506,((no_tail_r3[&index=10]:0.018483,(blue1[&index=11]:0.022703,(blue2[&index=12]:0.024799,(red1[&index=13]:0.056720,red2[&index=14]:0.072385)[&index=21]:0.069341)[&index=22]:0.005174)[&index=23]:0.220935)[&index=24]:0.126458,no_tail_r2[&index=9]:0.107015)[&index=25]:0.174271)[&index=26];
557900	-151.664	-86.4299	-65.2346	(ano_tail_r1[&index=8]:0.001370,(((blue1[&index=11]:0.133033,(blue2[&index=12]:0.040799,(red1[&index=13]:0.003203,red2[&index=14]:0.025059)[&index=21]:0.283728)[&index=22]:0.123676)[&index=23]:0.123268,no_tail_r3[&index=10]:0.016552)[&index=24]:0.060316,no_tail_r2[&index=9]:0.086386)[&index=25]:0.241127,(no_tail_l1[&index=7]:0.054823,(no_tail_l2[&index=6]:0.012050,(no_tail_l3[&index=5]:0.072894,((red_f2[&index=2]:0.026508,red_f1[&index=1]:0.028310)[&index=17]:0.104863,(blue_f2[&index=4]:0.003209,blue_f1[&index=3]:0.011739)[&index=16]:0.033129)[&index=15]:6.627724)[&index=18]:0.073105)[&index=19]:0.031973)[&index=20]:0.053240)[&index=26];
558000	-163.044	-98.4988	-64.5456	((no_tail_l1[&index=7]:0.039830,(no_tail_l2[&index=6]:0.181861,(no_tail_l3[&index=5]:0.130589,(((blue_f1[&index=3]:0.076227,blue_f2[&index=4]:0.034569)[&index=17]:0.017916,red_f1[&index=1]:0.060617)[&index=16]:0.007461,red_f2[&index=2]:0.163615)[&index=15]:2.523175)[&index=18]:0.057562)[&index=19]:0.062471)[&index=20]:0.142228,(no_tail_r2[&index=9]:0.060195,(no_tail_r3[&index=10]:0.020569,((blue2[&index=12]:0.190618,(red2[&index=14]:0.004368,red1[&index=13]:0.008968)[&index=21]:0.170494)[&index=22]:0.039389,blue1[&index=11]:0.037729)[&index=23]:0.085702)[&index=24]:0.449910)[&index=25]:0.110014,ano_tail_r1[&index=8]:0.150857)[&index=26];
558100	-149.946	-85.7304	-64.216	((((blue1[&index=11]:0.031068,(blue2[&index=12]:0.006904,(red1[&index=13]:0.001565,red2[&index=14]:0.143392)[&index=21]:0.343531)[&index=22]:0.020006)[&index=23]:0.035775,no_tail_r3[&index=10]:0.046283)[&index=24]:0.037545,no_tail_r2[&index=9]:0.006261)[&index=25]:0.082009,(no_tail_l1[&index=7]:0.041915,(no_tail_l2[&index=6]:0.003190,(no_tail_l3[&index=5]:0.022019,(blue_f2[&index=4]:0.057369,((red_f1[&index=1]:0.071294,red_f2[&index=2]:0.000988)[&index=17]:0.096253,blue_f1[&index=3]:0.021902)[&index=16]:0.007048)[&index=15]:1.767505)[&index=18]:0.179557)[&index=19]:0.077146)[&index=20]:0.069426,ano_tail_r1[&index=8]:0.009136)[&index=26];
558200	-161.203	-96.554	-64.6493	(ano_tail_r1[&index=8]:0.134250,((no_tail_l2[&index=6]:0.004306,((((red_f2[&index=2]:0.063658,red_f1[&index=1]:0.037870)[&index=17]:0.063648,blue_f1[&index=3]:0.029162)[&index=16]:0.228883,blue_f2[&index=4]:0.050544)[&index=15]:3.251934,no_tail_l3[&index=5]:0.065740)[&index=18]:0.003185)[&index=19]:0.154728,no_tail_l1[&index=7]:0.021403)[&index=20]:0.055715,(no_tail_r2[&index=9]:0.019366,((blue1[&index=11]:0.004743,((red1[&index=13]:0.030938,red2[&index=14]:0.460442)[&index=21]:0.074481,blue2[&index=12]:0.023879)[&index=22]:0.067107)[&index=23]:0.245772,no_tail_r3[&index=10]:0.040954)[&index=24]:0.025317)[&index=25]:0.187487)[&index=26];
558300	-170.873	-105.905	-64.968	((no_tail_r2[&index=9]:0.124725,(no_tail_r3[&index=10]:0.020904,(blue1[&index=11]:0.016402,(blue2[&index=12]:0.239420,(red1[&index=13]:0.020792,red2[&index=14]:0.033410)[&index=21]:0.736921)[&index=22]:0.077774)[&index=23]:0.102126)[&index=24]:0.156302)[&index=25]:0.084185,ano_tail_r1[&index=8]:0.093881,(no_tail_l1[&index=7]:0.029030,((no_tail_l3[&index=5]:2.096659,(blue_f2[&index=4]:0.093186,(blue_f1[&index=3]:0.013861,(red_f1[&index=1]:0.004540,red_f2[&index=2]:0.006675)[&index=17]:0.028753)[&index=16]:0.126714)[&index=15]:0.241138)[&index=18]:2.251231,no_tail_l2[&index=6]:0.036143)[&index=19]:0.037629)[&index=20]:0.266422)[&index=26];
558400	-154.057	-88.7557	-65.3009	((no_tail_l1[&index=7]:0.054191,(no_tail_l2[&index=6]:0.109864,((red_f2[&index=2]:0.017268,((blue_f1[&index=3]:0.019817,blue_f2[&index=4]:0.014402)[&index=17]:0.067470,red_f1[&index=1]:0.044687)[&index=16]:0.066111)[&index=15]:6.898523,no_tail_l3[&index=5]:0.085117)[&index=18]:0.065421)[&index=19]:0.056407)[&index=20]:0.138563,(no_tail_r2[&index=9]:0.040239,(no_tail_r3[&index=10]:0.040052,(blue1[&index=11]:0.014107,(blue2[&index=12]:0.046799,(red1[&index=13]:0.016081,red2[&index=14]:0.160372)[&index=21]:0.363027)[&index=22]:0.031323)[&index=23]:0.131956)[&index=24]:0.022958)[&index=25]:0.062256,ano_tail_r1[&index=8]:0.036706)[&index=26];
558500	-148.694	-84.4984	-64.1961	((((((blue_f2[&index=4]:0.011212,blue_f1[&index=3]:0.011674)[&index=17]:0.057310,(red_f2[&index=2]:0.002653,red_f1[&index=1]:0.032638)[&index=16]:0.024196)[&index=15]:1.867243,no_tail_l3[&index=5]:0.024592)[&index=18]:0.001075,no_tail_l2[&index=6]:0.001439)[&index=19]:0.078710,no_tail_l1[&index=7]:0.002862)[&index=20]:0.213597,(((((red2[&index=14]:0.036260,red1[&index=13]:0.018214)[&index=21]:0.061330,blue2[&index=12]:0.116455)[&index=22]:0.191485,blue1[&index=11]:0.025596)[&index=23]:0.006323,no_tail_r3[&index=10]:0.000953)[&index=24]:0.094247,no_tail_r2[&index=9]:0.044939)[&index=25]:0.072163,ano_tail_r1[&index=8]:0.082365)[&index=26];
558600	-165.289	-99.4993	-65.7895	(ano_tail_r1[&index=8]:0.003356,(no_tail_l1[&index=7]:0.327939,(((blue_f2[&index=4]:0.068001,(blue_f1[&index=3]:0.093434,(red_f1[&index=1]:0.005591,red_f2[&index=2]:0.137925)[&index=16]:0.074453)[&index=17]:0.019671)[&index=15]:8.531120,no_tail_l3[&index=5]:0.073259)[&index=18]:0.207222,no_tail_l2[&index=6]:0.066123)[&index=19]:0.104442)[&index=20]:0.086062,((no_tail_r3[&index=10]:0.050100,(blue1[&index=11]:0.075731,(blue2[&index=12]:0.057027,(red2[&index=14]:0.007868,red1[&index=13]:0.028529)[&index=21]:0.530369)[&index=22]:0.012759)[&index=23]:0.176426)[&index=24]:0.102343,no_tail_r2[&index=9]:0.169310)[&index=25]:0.037188)[&index=26];
558700	-158.389	-93.7948	-64.5944	((((blue1[&index=11]:0.015401,(blue2[&index=12]:0.015367,(red1[&index=13]:0.016004,red2[&index=14]:0.207383)[&index=21]:0.125116)[&index=22]:0.050809)[&index=23]:0.129529,no_tail_r3[&index=10]:0.026462)[&index=24]:0.062698,no_tail_r2[&index=9]:0.013372)[&index=25]:0.070859,((no_tail_l2[&index=6]:0.054548,(no_tail_l3[&index=5]:0.044548,((red_f1[&index=1]:0.218379,(blue_f1[&index=3]:0.044562,blue_f2[&index=4]:0.020571)[&index=16]:0.012033)[&index=17]:0.077983,red_f2[&index=2]:0.021751)[&index=15]:3.060739)[&index=18]:0.188773)[&index=19]:0.079878,no_tail_l1[&index=7]:0.146678)[&index=20]:0.366413,ano_tail_r1[&index=8]:0.001055)[&index=26];
558800	-156.261	-91.2258	-65.0355	(((((blue2[&index=12]:0.099693,(red1[&index=13]:0.060309,red2[&index=14]:0.017569)[&index=21]:0.145494)[&index=22]:0.046798,blue1[&index=11]:0.006982)[&index=23]:0.081499,no_tail_r3[&index=10]:0.248100)[&index=24]:0.066707,no_tail_r2[&index=9]:0.001978)[&index=25]:0.157130,(no_tail_l1[&index=7]:0.110275,(no_tail_l2[&index=6]:0.058501,((red_f1[&index=1]:0.044463,(red_f2[&index=2]:0.099569,(blue_f2[&index=4]:0.008598,blue_f1[&index=3]:0.025918)[&index=17]:0.014764)[&index=16]:0.031431)[&index=15]:5.523867,no_tail_l3[&index=5]:0.152376)[&index=18]:0.027626)[&index=19]:0.093067)[&index=20]:0.118147,ano_tail_r1[&index=8]:0.035702)[&index=26];
558900	-156.042	-91.5634	-64.4786	(ano_tail_r1[&index=8]:0.219710,((no_tail_r3[&index=10]:0.037148,(blue1[&index=11]:0.004127,(blue2[&index=12]:0.021961,(red2[&index=14]:0.008863,red1[&index=13]:0.005820)[&index=21]:0.260965)[&index=22]:0.054620)[&index=23]:0.119302)[&index=24]:0.068198,no_tail_r2[&index=9]:0.130114)[&index=25]:0.120276,((no_tail_l2[&index=6]:0.143795,(no_tail_l3[&index=5]:0.086742,((red_f2[&index=2]:0.074771,red_f1[&index=1]:0.004822)[&index=16]:0.008327,(blue_f2[&index=4]:0.032261,blue_f1[&index=3]:0.103073)[&index=17]:0.060900)[&index=15]:2.492871)[&index=18]:0.014509)[&index=19]:0.115835,no_tail_l1[&index=7]:0.039043)[&index=20]:0.264052)[&index=26];
559000	-170.975	-105.985	-64.99	((((blue1[&index=11]:0.129712,((red1[&index=13]:0.229056,red2[&index=14]:0.167617)[&index=21]:0.208072,blue2[&index=12]:0.171830)[&index=22]:0.078381)[&index=23]:0.130226,no_tail_r3[&index=10]:0.101603)[&index=24]:0.043319,no_tail_r2[&index=9]:0.072488)[&index=25]:0.594647,(no_tail_l1[&index=7]:0.097445,((no_tail_l3[&index=5]:0.029611,(red_f1[&index=1]:0.011479,(red_f2[&index=2]:0.016320,(blue_f2[&index=4]:0.000170,blue_f1[&index=3]:0.110260)[&index=17]:0.046978)[&index=16]:0.004898)[&index=15]:4.060694)[&index=18]:0.116295,no_tail_l2[&index=6]:0.070456)[&index=19]:0.126972)[&index=20]:0.142673,ano_tail_r1[&index=8]:0.287692)[&index=26];
559100	-160.432	-95.9473	-64.4851	(((no_tail_r3[&index=10]:0.035014,(((red1[&index=13]:0.034618,red2[&index=14]:0.032553)[&index=21]:0.124100,blue2[&index=12]:0.068666)[&index=22]:0.016054,blue1[&index=11]:0.111446)[&index=23]:0.087744)[&index=24]:0.170721,no_tail_r2[&index=9]:0.108757)[&index=25]:0.216631,(no_tail_l1[&index=7]:0.130045,(no_tail_l2[&index=6]:0.176411,(no_tail_l3[&index=5]:0.071099,(red_f1[&index=1]:0.013996,(red_f2[&index=2]:0.002589,(blue_f2[&index=4]:0.025436,blue_f1[&index=3]:0.000143)[&index=17]:0.124153)[&index=16]:0.034035)[&index=15]:2.318530)[&index=18]:0.137074)[&index=19]:0.165757)[&index=20]:0.183663,ano_tail_r1[&index=8]:0.135482)[&index=26];
559200	-153.702	-88.4086	-65.2929	(ano_tail_r1[&index=8]:0.003867,(((no_tail_l3[&index=5]:0.003181,(((blue_f1[&index=3]:0.064374,blue_f2[&index=4]:0.001341)[&index=17]:0.079420,red_f1[&index=1]:0.025691)[&index=16]:0.018177,red_f2[&index=2]:0.129668)[&index=15]:6.904054)[&index=18]:0.177954,no_tail_l2[&index=6]:0.069387)[&index=19]:0.045203,no_tail_l1[&index=7]:0.037863)[&index=20]:0.167770,(no_tail_r2[&index=9]:0.045272,(no_tail_r3[&index=10]:0.099487,(blue1[&index=11]:0.021153,(blue2[&index=12]:0.001723,(red2[&index=14]:0.094944,red1[&index=13]:0.034007)[&index=21]:0.051430)[&index=22]:0.137189)[&index=23]:0.213604)[&index=24]:0.046292)[&index=25]:0.090670)[&index=26];
559300	-158.904	-93.0661	-65.8379	((no_tail_r2[&index=9]:0.051265,(no_tail_r3[&index=10]:0.038557,(blue1[&index=11]:0.084039,((red1[&index=13]:0.001851,red2[&index=14]:0.052887)[&index=21]:0.018751,blue2[&index=12]:0.182224)[&index=22]:0.094267)[&index=23]:0.371726)[&index=24]:0.057405)[&index=25]:0.240752,((((blue_f1[&index=3]:0.000657,((red_f2[&index=2]:0.032853,red_f1[&index=1]:0.071884)[&index=16]:0.028982,blue_f2[&index=4]:0.055793)[&index=17]:0.050850)[&index=15]:9.327202,no_tail_l3[&index=5]:0.030368)[&index=18]:0.142150,no_tail_l2[&index=6]:0.025462)[&index=19]:0.111946,no_tail_l1[&index=7]:0.095008)[&index=20]:0.118711,ano_tail_r1[&index=8]:0.002770)[&index=26];
559400	-146.979	-82.5511	-64.428	(ano_tail_r1[&index=8]:0.058445,(no_tail_l1[&index=7]:0.058752,((((blue_f2[&index=4]:0.008264,blue_f1[&index=3]:0.007988)[&index=17]:0.170425,(red_f2[&index=2]:0.015743,red_f1[&index=1]:0.014831)[&index=16]:0.013037)[&index=15]:3.061729,no_tail_l3[&index=5]:0.069364)[&index=18]:0.007674,no_tail_l2[&index=6]:0.032006)[&index=19]:0.050232)[&index=20]:0.065264,((no_tail_r3[&index=10]:0.016738,(blue1[&index=11]:0.032433,((red2[&index=14]:0.037111,red1[&index=13]:0.051983)[&index=21]:0.203129,blue2[&index=12]:0.065544)[&index=22]:0.016652)[&index=23]:0.068357)[&index=24]:0.032883,no_tail_r2[&index=9]:0.040099)[&index=25]:0.040154)[&index=26];
559500	-156.678	-92.2962	-64.3819	((no_tail_l1[&index=7]:0.000934,(no_tail_l2[&index=6]:0.103791,((red_f1[&index=1]:0.050851,(red_f2[&index=2]:0.027807,(blue_f2[&index=4]:0.060850,blue_f1[&index=3]:0.055068)[&index=17]:0.059359)[&index=16]:0.022819)[&index=15]:2.154483,no_tail_l3[&index=5]:0.050922)[&index=18]:0.065040)[&index=19]:0.017637)[&index=20]:0.139755,(no_tail_r2[&index=9]:0.047515,((blue1[&index=11]:0.010896,((red1[&index=13]:0.070970,red2[&index=14]:0.174827)[&index=21]:0.092832,blue2[&index=12]:0.030531)[&index=22]:0.045113)[&index=23]:0.130353,no_tail_r3[&index=10]:0.032563)[&index=24]:0.259210)[&index=25]:0.282449,ano_tail_r1[&index=8]:0.021954)[&index=26];
559600	-147.81	-82.7833	-65.0264	(ano_tail_r1[&index=8]:0.011703,((no_tail_l2[&index=6]:0.001538,(no_tail_l3[&index=5]:0.025330,(((red_f2[&index=2]:0.004956,red_f1[&index=1]:0.003068)[&index=16]:0.012769,blue_f2[&index=4]:0.065296)[&index=17]:0.012691,blue_f1[&index=3]:0.022307)[&index=15]:5.982500)[&index=18]:0.126158)[&index=19]:0.143043,no_tail_l1[&index=7]:0.010180)[&index=20]:0.108459,(((blue1[&index=11]:0.033192,(blue2[&index=12]:0.029339,(red1[&index=13]:0.064472,red2[&index=14]:0.048841)[&index=21]:0.100455)[&index=22]:0.138269)[&index=23]:0.092923,no_tail_r3[&index=10]:0.104406)[&index=24]:0.029888,no_tail_r2[&index=9]:0.006504)[&index=25]:0.052834)[&index=26];
559700	-157.1	-92.5573	-64.5423	((no_tail_r2[&index=9]:0.039424,(((blue2[&index=12]:0.004914,(red1[&index=13]:0.016406,red2[&index=14]:0.019928)[&index=21]:0.170556)[&index=22]:0.228319,blue1[&index=11]:0.121515)[&index=23]:0.210391,no_tail_r3[&index=10]:0.028642)[&index=24]:0.025799)[&index=25]:0.186298,(no_tail_l1[&index=7]:0.012362,(no_tail_l2[&index=6]:0.028568,(((blue_f1[&index=3]:0.021865,blue_f2[&index=4]:0.071470)[&index=17]:0.198383,(red_f1[&index=1]:0.127108,red_f2[&index=2]:0.015862)[&index=16]:0.102256)[&index=15]:2.660206,no_tail_l3[&index=5]:0.036465)[&index=18]:0.134566)[&index=19]:0.091161)[&index=20]:0.196819,ano_tail_r1[&index=8]:0.061001)[&index=26];
559800	-164.384	-99.0129	-65.3706	(((no_tail_l2[&index=6]:0.010582,(no_tail_l3[&index=5]:0.005512,((blue_f2[&index=4]:0.075363,blue_f1[&index=3]:0.103957)[&index=17]:0.209341,(red_f1[&index=1]:0.162368,red_f2[&index=2]:0.020067)[&index=16]:0.031130)[&index=15]:6.390793)[&index=18]:0.117777)[&index=19]:0.152883,no_tail_l1[&index=7]:0.008070)[&index=20]:0.248821,(no_tail_r2[&index=9]:0.006926,((((red2[&index=14]:0.081362,red1[&index=13]:0.040894)[&index=21]:0.138540,blue2[&index=12]:0.116782)[&index=22]:0.157778,blue1[&index=11]:0.294303)[&index=23]:0.321503,no_tail_r3[&index=10]:0.061211)[&index=24]:0.052350)[&index=25]:0.109941,ano_tail_r1[&index=8]:0.033707)[&index=26];
559900	-158.727	-93.7822	-64.9451	(ano_tail_r1[&index=8]:0.030403,(((((red_f1[&index=1]:0.155469,red_f2[&index=2]:0.051548)[&index=16]:0.018212,(blue_f1[&index=3]:0.050690,blue_f2[&index=4]:0.116019)[&index=17]:0.030364)[&index=15]:4.725180,no_tail_l3[&index=5]:0.015502)[&index=18]:0.061758,no_tail_l2[&index=6]:0.012367)[&index=19]:0.055739,no_tail_l1[&index=7]:0.129833)[&index=20]:0.200368,(no_tail_r2[&index=9]:0.235947,(((blue2[&index=12]:0.031530,(red1[&index=13]:0.014543,red2[&index=14]:0.043425)[&index=21]:0.351053)[&index=22]:0.080469,blue1[&index=11]:0.037941)[&index=23]:0.168651,no_tail_r3[&index=10]:0.015034)[&index=24]:0.037924)[&index=25]:0.154329)[&index=26];
560000	-158.421	-93.5823	-64.839	((no_tail_r2[&index=9]:0.007654,(no_tail_r3[&index=10]:0.008181,(blue1[&index=11]:0.044430,((red1[&index=13]:0.002117,red2[&index=14]:0.017286)[&index=21]:0.254787,blue2[&index=12]:0.072509)[&index=22]:0.035748)[&index=23]:0.157786)[&index=24]:0.075956)[&index=25]:0.165966,(no_tail_l1[&index=7]:0.026607,((no_tail_l3[&index=5]:0.106448,((blue_f1[&index=3]:0.278392,(red_f2[&index=2]:0.104066,red_f1[&index=1]:0.034306)[&index=16]:0.033171)[&index=17]:0.033736,blue_f2[&index=4]:0.008026)[&index=15]:4.205134)[&index=18]:0.070870,no_tail_l2[&index=6]:0.043080)[&index=19]:0.027210)[&index=20]:0.247582,ano_tail_r1[&index=8]:0.232985)[&index=26];
560100	-157.031	-92.5101	-64.5211	((((((blue_f1[&index=3]:0.002556,blue_f2[&index=4]:0.020631)[&index=16]:0.017224,(red_f2[&index=2]:0.126362,red_f1[&index=1]:0.053298)[&index=17]:0.077102)[&index=15]:3.007440,no_tail_l3[&index=5]:0.156320)[&index=18]:0.027619,no_tail_l2[&index=6]:0.008435)[&index=19]:0.134802,no_tail_l1[&index=7]:0.147835)[&index=20]:0.057046,(((blue1[&index=11]:0.013965,(blue2[&index=12]:0.105343,(red2[&index=14]:0.049780,red1[&index=13]:0.042795)[&index=21]:0.031935)[&index=22]:0.024076)[&index=23]:0.124645,no_tail_r3[&index=10]:0.038819)[&index=24]:0.204236,no_tail_r2[&index=9]:0.129731)[&index=25]:0.012119,ano_tail_r1[&index=8]:0.090144)[&index=26];
560200	-150.78	-85.5097	-65.2703	(ano_tail_r1[&index=8]:0.014110,(((blue1[&index=11]:0.098955,((red1[&index=13]:0.002763,red2[&index=14]:0.060242)[&index=21]:0.047551,blue2[&index=12]:0.024457)[&index=22]:0.086752)[&index=23]:0.112327,no_tail_r3[&index=10]:0.011435)[&index=24]:0.070103,no_tail_r2[&index=9]:0.001132)[&index=25]:0.079799,(no_tail_l1[&index=7]:0.265603,((no_tail_l3[&index=5]:0.169194,((red_f2[&index=2]:0.016859,(blue_f1[&index=3]:0.002018,blue_f2[&index=4]:0.001716)[&index=17]:0.040535)[&index=16]:0.050906,red_f1[&index=1]:0.044955)[&index=15]:7.032978)[&index=18]:0.022823,no_tail_l2[&index=6]:0.028331)[&index=19]:0.034566)[&index=20]:0.130390)[&index=26];
560300	-160.533	-95.8349	-64.6982	((no_tail_l1[&index=7]:0.007363,(no_tail_l2[&index=6]:0.058399,((red_f2[&index=2]:0.062303,((blue_f1[&index=3]:0.027722,blue_f2[&index=4]:0.107951)[&index=17]:0.268567,red_f1[&index=1]:0.141483)[&index=16]:0.050360)[&index=15]:3.390237,no_tail_l3[&index=5]:0.064461)[&index=18]:0.011896)[&index=19]:0.199965)[&index=20]:0.213060,ano_tail_r1[&index=8]:0.165992,((no_tail_r3[&index=10]:0.033134,((blue2[&index=12]:0.049633,(red1[&index=13]:0.061606,red2[&index=14]:0.001108)[&index=21]:0.126788)[&index=22]:0.225679,blue1[&index=11]:0.049501)[&index=23]:0.189447)[&index=24]:0.024687,no_tail_r2[&index=9]:0.016623)[&index=25]:0.042247)[&index=26];
560400	-164.058	-98.3389	-65.7196	((no_tail_l1[&index=7]:0.006119,((no_tail_l3[&index=5]:0.031435,(red_f1[&index=1]:0.020290,((blue_f1[&index=3]:0.003265,blue_f2[&index=4]:0.025209)[&index=17]:0.489293,red_f2[&index=2]:0.091172)[&index=16]:0.014218)[&index=15]:8.242492)[&index=18]:0.126783,no_tail_l2[&index=6]:0.044184)[&index=19]:0.116920)[&index=20]:0.375634,((no_tail_r3[&index=10]:0.027193,(blue1[&index=11]:0.218293,(blue2[&index=12]:0.128547,(red1[&index=13]:0.014979,red2[&index=14]:0.061915)[&index=21]:0.093591)[&index=22]:0.056946)[&index=23]:0.077646)[&index=24]:0.162681,no_tail_r2[&index=9]:0.165524)[&index=25]:0.063125,ano_tail_r1[&index=8]:0.039622)[&index=26];
560500	-155.423	-91.2635	-64.1596	(ano_tail_r1[&index=8]:0.242200,(((no_tail_l3[&index=5]:0.034111,((red_f2[&index=2]:0.000889,(blue_f1[&index=3]:0.056505,blue_f2[&index=4]:0.048578)[&index=17]:0.060736)[&index=16]:0.011378,red_f1[&index=1]:0.149683)[&index=15]:1.282119)[&index=18]:0.153696,no_tail_l2[&index=6]:0.138134)[&index=19]:0.052068,no_tail_l1[&index=7]:0.026266)[&index=20]:0.101506,(no_tail_r2[&index=9]:0.044061,(no_tail_r3[&index=10]:0.065403,(blue1[&index=11]:0.001983,(blue2[&index=12]:0.021063,(red2[&index=14]:0.043050,red1[&index=13]:0.032897)[&index=21]:0.064573)[&index=22]:0.070982)[&index=23]:0.118216)[&index=24]:0.067457)[&index=25]:0.009634)[&index=26];
560600	-155.509	-91.2721	-64.2366	((((blue1[&index=11]:0.039713,(blue2[&index=12]:0.190891,(red1[&index=13]:0.008269,red2[&index=14]:0.034868)[&index=21]:0.064807)[&index=22]:0.033425)[&index=23]:0.211554,no_tail_r3[&index=10]:0.017209)[&index=24]:0.148175,no_tail_r2[&index=9]:0.087486)[&index=25]:0.054802,ano_tail_r1[&index=8]:0.031844,((no_tail_l2[&index=6]:0.062156,(((blue_f2[&index=4]:0.022213,(red_f2[&index=2]:0.011913,blue_f1[&index=3]:0.043433)[&index=16]:0.012403)[&index=17]:0.008567,red_f1[&index=1]:0.019367)[&index=15]:1.806508,no_tail_l3[&index=5]:0.050658)[&index=18]:0.061325)[&index=19]:0.098012,no_tail_l1[&index=7]:0.124562)[&index=20]:0.037786)[&index=26];
560700	-157.424	-93.1015	-64.3223	(ano_tail_r1[&index=8]:0.053866,(no_tail_r2[&index=9]:0.042855,(no_tail_r3[&index=10]:0.000724,(blue1[&index=11]:0.212769,((red2[&index=14]:0.006790,red1[&index=13]:0.061506)[&index=21]:0.170372,blue2[&index=12]:0.165614)[&index=22]:0.228802)[&index=23]:0.041495)[&index=24]:0.037141)[&index=25]:0.063278,(((no_tail_l3[&index=5]:0.018075,((red_f1[&index=1]:0.132874,red_f2[&index=2]:0.008818)[&index=17]:0.011480,(blue_f1[&index=3]:0.028437,blue_f2[&index=4]:0.044151)[&index=16]:0.101492)[&index=15]:1.846953)[&index=18]:0.052923,no_tail_l2[&index=6]:0.023833)[&index=19]:0.009516,no_tail_l1[&index=7]:0.173565)[&index=20]:0.173054)[&index=26];
560800	-166.462	-100.635	-65.827	((no_tail_r2[&index=9]:0.003615,(no_tail_r3[&index=10]:0.055671,(blue1[&index=11]:0.029710,(blue2[&index=12]:0.012965,(red1[&index=13]:0.033860,red2[&index=14]:0.002789)[&index=21]:0.141873)[&index=22]:0.015966)[&index=23]:0.075258)[&index=24]:0.012274)[&index=25]:0.017435,ano_tail_r1[&index=8]:0.029390,(no_tail_l1[&index=7]:0.022719,((((blue_f1[&index=3]:0.061714,blue_f2[&index=4]:0.013398)[&index=17]:0.034337,(red_f1[&index=1]:0.110407,red_f2[&index=2]:0.387746)[&index=16]:0.002413)[&index=15]:8.240177,no_tail_l3[&index=5]:0.837719)[&index=18]:0.583416,no_tail_l2[&index=6]:0.055372)[&index=19]:0.112943)[&index=20]:0.340740)[&index=26];
560900	-153.244	-88.9208	-64.3236	((no_tail_l1[&index=7]:0.003342,(no_tail_l2[&index=6]:0.014960,((blue_f1[&index=3]:0.021091,(blue_f2[&index=4]:0.025175,(red_f2[&index=2]:0.056874,red_f1[&index=1]:0.004294)[&index=16]:0.027905)[&index=17]:0.081440)[&index=15]:2.048807,no_tail_l3[&index=5]:0.134861)[&index=18]:0.051965)[&index=19]:0.154366)[&index=20]:0.090603,ano_tail_r1[&index=8]:0.075700,((no_tail_r3[&index=10]:0.067525,(blue1[&index=11]:0.072004,((red2[&index=14]:0.031780,red1[&index=13]:0.096063)[&index=21]:0.261614,blue2[&index=12]:0.016792)[&index=22]:0.159595)[&index=23]:0.103185)[&index=24]:0.015856,no_tail_r2[&index=9]:0.048541)[&index=25]:0.052773)[&index=26];
561000	-169.577	-103.285	-66.292	(ano_tail_r1[&index=8]:0.034279,((((blue2[&index=12]:0.189287,(red1[&index=13]:0.026396,red2[&index=14]:0.062972)[&index=21]:0.081917)[&index=22]:0.088042,blue1[&index=11]:0.087110)[&index=23]:0.178702,no_tail_r3[&index=10]:0.002622)[&index=24]:0.008913,no_tail_r2[&index=9]:0.052309)[&index=25]:0.071499,(no_tail_l1[&index=7]:0.089275,(no_tail_l2[&index=6]:0.241861,(((blue_f2[&index=4]:0.344155,(red_f2[&index=2]:0.061885,red_f1[&index=1]:0.049057)[&index=16]:0.156773)[&index=17]:0.095838,blue_f1[&index=3]:0.023290)[&index=15]:10.951138,no_tail_l3[&index=5]:0.074195)[&index=18]:0.095754)[&index=19]:0.026761)[&index=20]:0.465107)[&index=26];
561100	-147.508	-83.5245	-63.9833	(ano_tail_r1[&index=8]:0.021345,(((no_tail_l3[&index=5]:0.010777,(((blue_f1[&index=3]:0.002281,blue_f2[&index=4]:0.013433)[&index=17]:0.011659,red_f2[&index=2]:0.011945)[&index=16]:0.000627,red_f1[&index=1]:0.000696)[&index=15]:0.818203)[&index=18]:0.081261,no_tail_l2[&index=6]:0.105207)[&index=19]:0.102791,no_tail_l1[&index=7]:0.045525)[&index=20]:0.036282,(((blue1[&index=11]:0.035782,((red1[&index=13]:0.068733,red2[&index=14]:0.029252)[&index=21]:0.183000,blue2[&index=12]:0.033867)[&index=22]:0.095290)[&index=23]:0.091128,no_tail_r3[&index=10]:0.034147)[&index=24]:0.088499,no_tail_r2[&index=9]:0.010240)[&index=25]:0.083446)[&index=26];
561200	-162.446	-96.7326	-65.7139	((no_tail_l1[&index=7]:0.009772,(no_tail_l2[&index=6]:0.034448,((blue_f1[&index=3]:0.063434,((red_f1[&index=1]:0.095239,red_f2[&index=2]:0.067942)[&index=16]:0.036485,blue_f2[&index=4]:0.045396)[&index=17]:0.011630)[&index=15]:8.099541,no_tail_l3[&index=5]:0.041845)[&index=18]:0.030328)[&index=19]:0.112105)[&index=20]:0.549206,((no_tail_r3[&index=10]:0.067321,(((red2[&index=14]:0.004624,red1[&index=13]:0.030282)[&index=21]:0.087491,blue2[&index=12]:0.074276)[&index=22]:0.626316,blue1[&index=11]:0.015726)[&index=23]:0.178717)[&index=24]:0.228326,no_tail_r2[&index=9]:0.026161)[&index=25]:0.044115,ano_tail_r1[&index=8]:0.087556)[&index=26];
561300	-160.727	-95.6659	-65.0615	(((no_tail_l2[&index=6]:0.051742,(((blue_f1[&index=3]:0.014372,(blue_f2[&index=4]:0.151386,red_f1[&index=1]:0.098116)[&index=17]:0.089943)[&index=16]:0.015396,red_f2[&index=2]:0.105339)[&index=15]:5.531031,no_tail_l3[&index=5]:0.001846)[&index=18]:0.116588)[&index=19]:0.201034,no_tail_l1[&index=7]:0.078991)[&index=20]:0.171793,ano_tail_r1[&index=8]:0.011546,((no_tail_r3[&index=10]:0.018740,(blue1[&index=11]:0.060279,(blue2[&index=12]:0.003190,(red2[&index=14]:0.076966,red1[&index=13]:0.011238)[&index=21]:0.076554)[&index=22]:0.055013)[&index=23]:0.055961)[&index=24]:0.092021,no_tail_r2[&index=9]:0.185681)[&index=25]:0.131639)[&index=26];
561400	-154.215	-88.9944	-65.2206	(ano_tail_r1[&index=8]:0.001092,(no_tail_l1[&index=7]:0.071852,(((blue_f1[&index=3]:0.094013,(blue_f2[&index=4]:0.040117,(red_f1[&index=1]:0.032703,red_f2[&index=2]:0.035998)[&index=17]:0.100320)[&index=16]:0.001736)[&index=15]:6.619333,no_tail_l3[&index=5]:0.068177)[&index=18]:0.235440,no_tail_l2[&index=6]:0.046538)[&index=19]:0.076264)[&index=20]:0.060904,(no_tail_r2[&index=9]:0.000579,(((blue2[&index=12]:0.143298,(red1[&index=13]:0.011203,red2[&index=14]:0.115885)[&index=21]:0.071642)[&index=22]:0.004775,blue1[&index=11]:0.042932)[&index=23]:0.175278,no_tail_r3[&index=10]:0.002771)[&index=24]:0.061219)[&index=25]:0.087679)[&index=26];
561500	-172.639	-107.65	-64.9882	((((blue1[&index=11]:0.097714,(blue2[&index=12]:0.000660,(red1[&index=13]:0.095287,red2[&index=14]:0.024649)[&index=21]:0.537230)[&index=22]:0.223031)[&index=23]:0.148009,no_tail_r3[&index=10]:0.092650)[&index=24]:0.536445,no_tail_r2[&index=9]:0.025249)[&index=25]:0.012277,((no_tail_l2[&index=6]:0.185128,(no_tail_l3[&index=5]:0.348981,(blue_f1[&index=3]:0.001383,(blue_f2[&index=4]:0.033281,(red_f2[&index=2]:0.136451,red_f1[&index=1]:0.058468)[&index=17]:0.084753)[&index=16]:0.009849)[&index=15]:3.481430)[&index=18]:0.516793)[&index=19]:0.014347,no_tail_l1[&index=7]:0.122211)[&index=20]:0.216828,ano_tail_r1[&index=8]:0.036841)[&index=26];
561600	-150.359	-86.1696	-64.1894	((no_tail_l1[&index=7]:0.065562,(no_tail_l2[&index=6]:0.003074,((red_f1[&index=1]:0.016949,(red_f2[&index=2]:0.010451,(blue_f1[&index=3]:0.037262,blue_f2[&index=4]:0.011041)[&index=17]:0.081688)[&index=16]:0.190619)[&index=15]:1.639760,no_tail_l3[&index=5]:0.155393)[&index=18]:0.000393)[&index=19]:0.006031)[&index=20]:0.157170,(no_tail_r2[&index=9]:0.036753,(no_tail_r3[&index=10]:0.058709,(blue1[&index=11]:0.016559,((red1[&index=13]:0.014533,red2[&index=14]:0.017684)[&index=21]:0.129390,blue2[&index=12]:0.013390)[&index=22]:0.027769)[&index=23]:0.096468)[&index=24]:0.074082)[&index=25]:0.069614,ano_tail_r1[&index=8]:0.115671)[&index=26];
561700	-163.918	-99.3019	-64.6163	((((no_tail_l3[&index=5]:0.121165,(((blue_f2[&index=4]:0.010761,blue_f1[&index=3]:0.004613)[&index=17]:0.446145,red_f2[&index=2]:0.042290)[&index=16]:0.099760,red_f1[&index=1]:0.103323)[&index=15]:3.026275)[&index=18]:0.032213,no_tail_l2[&index=6]:0.062116)[&index=19]:0.433586,no_tail_l1[&index=7]:0.061070)[&index=20]:0.010140,(no_tail_r2[&index=9]:0.131389,(((blue2[&index=12]:0.046888,(red1[&index=13]:0.006707,red2[&index=14]:0.018968)[&index=21]:0.103057)[&index=22]:0.009192,blue1[&index=11]:0.041039)[&index=23]:0.031665,no_tail_r3[&index=10]:0.022225)[&index=24]:0.047464)[&index=25]:0.137523,ano_tail_r1[&index=8]:0.130844)[&index=26];
561800	-169.595	-105.338	-64.2579	(((no_tail_l2[&index=6]:0.019268,(((red_f1[&index=1]:0.159396,blue_f1[&index=3]:0.126028)[&index=17]:0.257637,(blue_f2[&index=4]:0.003312,red_f2[&index=2]:0.030179)[&index=16]:0.056180)[&index=15]:0.956453,no_tail_l3[&index=5]:0.000052)[&index=18]:0.093255)[&index=19]:0.238203,no_tail_l1[&index=7]:0.062775)[&index=20]:0.118283,((no_tail_r3[&index=10]:0.228165,(blue1[&index=11]:0.020531,((red1[&index=13]:0.093514,red2[&index=14]:0.055512)[&index=21]:0.085310,blue2[&index=12]:0.144015)[&index=22]:0.082970)[&index=23]:0.145114)[&index=24]:0.049309,no_tail_r2[&index=9]:0.031194)[&index=25]:0.111084,ano_tail_r1[&index=8]:0.220549)[&index=26];
561900	-157.907	-93.3403	-64.5662	((no_tail_l1[&index=7]:0.090718,(no_tail_l2[&index=6]:0.005446,(((red_f2[&index=2]:0.033345,red_f1[&index=1]:0.011722)[&index=16]:0.013975,(blue_f1[&index=3]:0.040363,blue_f2[&index=4]:0.022585)[&index=17]:0.135390)[&index=15]:2.910486,no_tail_l3[&index=5]:0.087662)[&index=18]:0.015041)[&index=19]:0.083946)[&index=20]:0.176910,ano_tail_r1[&index=8]:0.053372,(no_tail_r2[&index=9]:0.080638,(no_tail_r3[&index=10]:0.032746,((blue2[&index=12]:0.086189,(red1[&index=13]:0.021387,red2[&index=14]:0.141222)[&index=21]:0.077966)[&index=22]:0.124726,blue1[&index=11]:0.188162)[&index=23]:0.082508)[&index=24]:0.267248)[&index=25]:0.146360)[&index=26];
562000	-160.599	-95.7728	-64.8264	((no_tail_l1[&index=7]:0.000700,((((blue_f1[&index=3]:0.124222,blue_f2[&index=4]:0.016672)[&index=17]:0.095096,(red_f2[&index=2]:0.003556,red_f1[&index=1]:0.083511)[&index=16]:0.104434)[&index=15]:3.868329,no_tail_l3[&index=5]:0.107406)[&index=18]:0.105790,no_tail_l2[&index=6]:0.179732)[&index=19]:0.095310)[&index=20]:0.220697,((no_tail_r3[&index=10]:0.139059,(blue1[&index=11]:0.032198,((red2[&index=14]:0.003517,red1[&index=13]:0.049088)[&index=21]:0.296121,blue2[&index=12]:0.040240)[&index=22]:0.120870)[&index=23]:0.241090)[&index=24]:0.004108,no_tail_r2[&index=9]:0.103748)[&index=25]:0.125130,ano_tail_r1[&index=8]:0.070441)[&index=26];
562100	-163.096	-96.9426	-66.1531	((no_tail_l1[&index=7]:0.145329,(no_tail_l2[&index=6]:0.055192,((blue_f1[&index=3]:0.102809,((red_f1[&index=1]:0.017784,red_f2[&index=2]:0.033804)[&index=16]:0.051575,blue_f2[&index=4]:0.015756)[&index=17]:0.140412)[&index=15]:10.662558,no_tail_l3[&index=5]:0.009093)[&index=18]:0.307345)[&index=19]:0.046090)[&index=20]:0.125620,ano_tail_r1[&index=8]:0.110695,(no_tail_r2[&index=9]:0.128404,(no_tail_r3[&index=10]:0.107186,(((red2[&index=14]:0.015824,red1[&index=13]:0.007358)[&index=21]:0.156782,blue2[&index=12]:0.140336)[&index=22]:0.115719,blue1[&index=11]:0.053247)[&index=23]:0.093341)[&index=24]:0.138627)[&index=25]:0.083429)[&index=26];
562200	-158.496	-93.1049	-65.3908	((no_tail_l1[&index=7]:0.028116,((((blue_f1[&index=3]:0.030695,(red_f1[&index=1]:0.008408,red_f2[&index=2]:0.066510)[&index=16]:0.115959)[&index=17]:0.072971,blue_f2[&index=4]:0.041660)[&index=15]:7.224509,no_tail_l3[&index=5]:0.211487)[&index=18]:0.043829,no_tail_l2[&index=6]:0.041491)[&index=19]:0.089288)[&index=20]:0.036412,((((blue2[&index=12]:0.012780,(red1[&index=13]:0.063553,red2[&index=14]:0.040123)[&index=21]:0.070145)[&index=22]:0.076356,blue1[&index=11]:0.228373)[&index=23]:0.194747,no_tail_r3[&index=10]:0.105627)[&index=24]:0.158828,no_tail_r2[&index=9]:0.028574)[&index=25]:0.020529,ano_tail_r1[&index=8]:0.042157)[&index=26];
562300	-162.381	-97.5727	-64.8082	(ano_tail_r1[&index=8]:0.022588,(((((blue_f1[&index=3]:0.006062,(red_f2[&index=2]:0.010134,red_f1[&index=1]:0.152850)[&index=16]:0.056558)[&index=17]:0.049139,blue_f2[&index=4]:0.000529)[&index=15]:3.788914,no_tail_l3[&index=5]:0.182622)[&index=18]:0.009120,no_tail_l2[&index=6]:0.008325)[&index=19]:0.167252,no_tail_l1[&index=7]:0.065768)[&index=20]:0.103002,(((blue1[&index=11]:0.024709,((red1[&index=13]:0.007452,red2[&index=14]:0.020208)[&index=21]:0.048768,blue2[&index=12]:0.200312)[&index=22]:0.240313)[&index=23]:0.059059,no_tail_r3[&index=10]:0.260721)[&index=24]:0.137861,no_tail_r2[&index=9]:0.008305)[&index=25]:0.509509)[&index=26];
562400	-156.799	-92.3011	-64.4979	((no_tail_r2[&index=9]:0.169649,(no_tail_r3[&index=10]:0.040347,(blue1[&index=11]:0.021407,(blue2[&index=12]:0.067691,(red1[&index=13]:0.024143,red2[&index=14]:0.046075)[&index=21]:0.126253)[&index=22]:0.057569)[&index=23]:0.303502)[&index=24]:0.071390)[&index=25]:0.047507,((no_tail_l2[&index=6]:0.045825,((blue_f1[&index=3]:0.054490,((red_f2[&index=2]:0.019097,red_f1[&index=1]:0.104435)[&index=16]:0.051388,blue_f2[&index=4]:0.151536)[&index=17]:0.034745)[&index=15]:2.651399,no_tail_l3[&index=5]:0.051429)[&index=18]:0.036773)[&index=19]:0.226398,no_tail_l1[&index=7]:0.048335)[&index=20]:0.114828,ano_tail_r1[&index=8]:0.022143)[&index=26];
562500	-175.133	-106.043	-69.0905	(ano_tail_r1[&index=8]:0.060132,(((no_tail_l3[&index=5]:4.771343,(blue_f1[&index=3]:0.000516,(red_f2[&index=2]:0.017856,(red_f1[&index=1]:0.093658,blue_f2[&index=4]:0.138397)[&index=17]:0.005670)[&index=16]:0.096722)[&index=15]:18.029437)[&index=18]:2.762124,no_tail_l2[&index=6]:0.132118)[&index=19]:0.033322,no_tail_l1[&index=7]:0.083618)[&index=20]:0.526121,((no_tail_r3[&index=10]:0.219248,((blue2[&index=12]:0.052411,(red2[&index=14]:0.028307,red1[&index=13]:0.004653)[&index=21]:0.069731)[&index=22]:0.025160,blue1[&index=11]:0.055802)[&index=23]:0.201077)[&index=24]:0.073371,no_tail_r2[&index=9]:0.039253)[&index=25]:0.031305)[&index=26];
562600	-168.053	-103.271	-64.7811	((no_tail_r2[&index=9]:0.106038,(no_tail_r3[&index=10]:0.096428,(blue1[&index=11]:0.019978,((red2[&index=14]:0.023276,red1[&index=13]:0.023957)[&index=21]:0.080203,blue2[&index=12]:0.001004)[&index=22]:0.047269)[&index=23]:1.066145)[&index=24]:0.030264)[&index=25]:0.101861,(no_tail_l1[&index=7]:0.076483,((no_tail_l3[&index=5]:0.475753,((red_f1[&index=1]:0.154129,red_f2[&index=2]:0.000874)[&index=17]:0.180489,(blue_f1[&index=3]:0.025507,blue_f2[&index=4]:0.051607)[&index=16]:0.005289)[&index=15]:2.684491)[&index=18]:0.143411,no_tail_l2[&index=6]:0.511525)[&index=19]:0.015553)[&index=20]:0.054353,ano_tail_r1[&index=8]:0.028489)[&index=26];
562700	-156.076	-91.0702	-65.006	((((((red_f1[&index=1]:0.072764,red_f2[&index=2]:0.039462)[&index=17]:0.157726,(blue_f1[&index=3]:0.017107,blue_f2[&index=4]:0.021202)[&index=16]:0.014534)[&index=15]:5.314231,no_tail_l3[&index=5]:0.044534)[&index=18]:0.064297,no_tail_l2[&index=6]:0.173396)[&index=19]:0.120069,no_tail_l1[&index=7]:0.110698)[&index=20]:0.269907,((no_tail_r3[&index=10]:0.001381,(((red2[&index=14]:0.167764,red1[&index=13]:0.004054)[&index=21]:0.096995,blue2[&index=12]:0.034017)[&index=22]:0.057002,blue1[&index=11]:0.057448)[&index=23]:0.058313)[&index=24]:0.063467,no_tail_r2[&index=9]:0.024970)[&index=25]:0.077958,ano_tail_r1[&index=8]:0.065798)[&index=26];
562800	-160.976	-96.3407	-64.635	((no_tail_r2[&index=9]:0.104577,(no_tail_r3[&index=10]:0.017963,((blue2[&index=12]:0.002724,(red2[&index=14]:0.014167,red1[&index=13]:0.153129)[&index=21]:0.151624)[&index=22]:0.016183,blue1[&index=11]:0.068308)[&index=23]:0.231880)[&index=24]:0.076836)[&index=25]:0.148296,ano_tail_r1[&index=8]:0.070044,(no_tail_l1[&index=7]:0.045856,(((((red_f1[&index=1]:0.042156,blue_f2[&index=4]:0.038367)[&index=17]:0.047446,red_f2[&index=2]:0.049129)[&index=16]:0.123889,blue_f1[&index=3]:0.007766)[&index=15]:3.297499,no_tail_l3[&index=5]:0.407606)[&index=18]:0.076880,no_tail_l2[&index=6]:0.008243)[&index=19]:0.019972)[&index=20]:0.053380)[&index=26];
562900	-153.818	-88.7324	-65.0854	(((no_tail_l2[&index=6]:0.185160,(no_tail_l3[&index=5]:0.027366,((blue_f1[&index=3]:0.002011,blue_f2[&index=4]:0.074749)[&index=17]:0.001925,(red_f2[&index=2]:0.035731,red_f1[&index=1]:0.036214)[&index=16]:0.093533)[&index=15]:5.964906)[&index=18]:0.029581)[&index=19]:0.024462,no_tail_l1[&index=7]:0.019601)[&index=20]:0.074179,((no_tail_r3[&index=10]:0.022762,(blue1[&index=11]:0.061136,(blue2[&index=12]:0.030643,(red1[&index=13]:0.005122,red2[&index=14]:0.085161)[&index=21]:0.086273)[&index=22]:0.013590)[&index=23]:0.203593)[&index=24]:0.118897,no_tail_r2[&index=9]:0.004967)[&index=25]:0.084073,ano_tail_r1[&index=8]:0.240503)[&index=26];
563000	-162.279	-95.5847	-66.6941	(ano_tail_r1[&index=8]:0.013494,((no_tail_l2[&index=6]:0.027739,(((red_f2[&index=2]:0.102678,red_f1[&index=1]:0.075078)[&index=16]:0.057768,(blue_f1[&index=3]:0.001688,blue_f2[&index=4]:0.096970)[&index=17]:0.037464)[&index=15]:13.448726,no_tail_l3[&index=5]:0.128482)[&index=18]:0.063586)[&index=19]:0.156665,no_tail_l1[&index=7]:0.093925)[&index=20]:0.185396,((((blue2[&index=12]:0.144615,(red2[&index=14]:0.174753,red1[&index=13]:0.082197)[&index=21]:0.286164)[&index=22]:0.011964,blue1[&index=11]:0.011145)[&index=23]:0.098439,no_tail_r3[&index=10]:0.105948)[&index=24]:0.017320,no_tail_r2[&index=9]:0.003029)[&index=25]:0.144423)[&index=26];
563100	-165.539	-101.125	-64.4144	((((no_tail_l3[&index=5]:0.041795,(((red_f1[&index=1]:0.033615,red_f2[&index=2]:0.073040)[&index=16]:0.066461,blue_f2[&index=4]:0.072044)[&index=17]:0.110569,blue_f1[&index=3]:0.111280)[&index=15]:1.721911)[&index=18]:0.078617,no_tail_l2[&index=6]:0.000639)[&index=19]:0.185289,no_tail_l1[&index=7]:0.488892)[&index=20]:0.019578,ano_tail_r1[&index=8]:0.036697,(no_tail_r2[&index=9]:0.031000,(no_tail_r3[&index=10]:0.038293,((blue2[&index=12]:0.087190,(red1[&index=13]:0.021739,red2[&index=14]:0.159217)[&index=21]:0.073219)[&index=22]:0.333681,blue1[&index=11]:0.038395)[&index=23]:0.082824)[&index=24]:0.117925)[&index=25]:0.147113)[&index=26];
563200	-174.247	-105.691	-68.5557	(((no_tail_l2[&index=6]:0.262967,((red_f2[&index=2]:0.065317,((blue_f2[&index=4]:0.058451,blue_f1[&index=3]:0.020114)[&index=17]:0.077114,red_f1[&index=1]:0.062457)[&index=16]:0.028384)[&index=15]:10.561753,no_tail_l3[&index=5]:6.927050)[&index=18]:5.331781)[&index=19]:0.007485,no_tail_l1[&index=7]:0.101604)[&index=20]:0.277060,ano_tail_r1[&index=8]:0.075566,(((blue1[&index=11]:0.026494,((red2[&index=14]:0.034547,red1[&index=13]:0.016339)[&index=21]:0.046218,blue2[&index=12]:0.318277)[&index=22]:0.146134)[&index=23]:0.163228,no_tail_r3[&index=10]:0.043918)[&index=24]:0.117527,no_tail_r2[&index=9]:0.066105)[&index=25]:0.041792)[&index=26];
563300	-154.672	-88.4026	-66.2689	(((no_tail_r3[&index=10]:0.004636,(blue1[&index=11]:0.019516,(blue2[&index=12]:0.054028,(red2[&index=14]:0.062348,red1[&index=13]:0.000450)[&index=21]:0.059255)[&index=22]:0.112729)[&index=23]:0.187258)[&index=24]:0.466939,no_tail_r2[&index=9]:0.003295)[&index=25]:0.113451,ano_tail_r1[&index=8]:0.068519,(no_tail_l1[&index=7]:0.016104,((((red_f2[&index=2]:0.016283,(blue_f2[&index=4]:0.112295,blue_f1[&index=3]:0.006299)[&index=17]:0.160766)[&index=16]:0.036359,red_f1[&index=1]:0.008937)[&index=15]:11.662672,no_tail_l3[&index=5]:0.069159)[&index=18]:0.035098,no_tail_l2[&index=6]:0.009517)[&index=19]:0.032371)[&index=20]:0.125307)[&index=26];
563400	-152.673	-86.681	-65.9916	((no_tail_r2[&index=9]:0.026830,(((blue2[&index=12]:0.069743,(red2[&index=14]:0.021197,red1[&index=13]:0.024683)[&index=21]:0.149006)[&index=22]:0.287310,blue1[&index=11]:0.195530)[&index=23]:0.072321,no_tail_r3[&index=10]:0.057602)[&index=24]:0.041026)[&index=25]:0.018682,ano_tail_r1[&index=8]:0.032452,(no_tail_l1[&index=7]:0.031380,((((blue_f1[&index=3]:0.019182,blue_f2[&index=4]:0.010502)[&index=16]:0.030610,(red_f1[&index=1]:0.027092,red_f2[&index=2]:0.029283)[&index=17]:0.044707)[&index=15]:10.519827,no_tail_l3[&index=5]:0.105354)[&index=18]:0.001991,no_tail_l2[&index=6]:0.070615)[&index=19]:0.051292)[&index=20]:0.118746)[&index=26];
563500	-158.27	-94.023	-64.2468	(((no_tail_l2[&index=6]:0.008672,(no_tail_l3[&index=5]:0.073218,(blue_f1[&index=3]:0.007068,(red_f1[&index=1]:0.086521,(red_f2[&index=2]:0.072007,blue_f2[&index=4]:0.128784)[&index=17]:0.000453)[&index=16]:0.073311)[&index=15]:1.397125)[&index=18]:0.071955)[&index=19]:0.042697,no_tail_l1[&index=7]:0.127697)[&index=20]:0.131270,(no_tail_r2[&index=9]:0.012761,(no_tail_r3[&index=10]:0.030287,(blue1[&index=11]:0.029906,((red2[&index=14]:0.007763,red1[&index=13]:0.116795)[&index=21]:0.215786,blue2[&index=12]:0.119935)[&index=22]:0.131789)[&index=23]:0.287629)[&index=24]:0.087451)[&index=25]:0.016619,ano_tail_r1[&index=8]:0.055565)[&index=26];
563600	-174.596	-108.6	-65.9958	(((((blue2[&index=12]:0.103639,(red2[&index=14]:0.203782,red1[&index=13]:0.010140)[&index=21]:0.018536)[&index=22]:0.178708,blue1[&index=11]:0.040104)[&index=23]:3.144785,no_tail_r3[&index=10]:0.100744)[&index=24]:0.282735,no_tail_r2[&index=9]:0.238066)[&index=25]:0.078337,((((((red_f1[&index=1]:0.017204,red_f2[&index=2]:0.000339)[&index=17]:0.018396,blue_f1[&index=3]:0.077897)[&index=16]:0.329168,blue_f2[&index=4]:0.105955)[&index=15]:6.648463,no_tail_l3[&index=5]:0.011018)[&index=18]:0.099653,no_tail_l2[&index=6]:0.010468)[&index=19]:0.105658,no_tail_l1[&index=7]:0.014476)[&index=20]:0.205254,ano_tail_r1[&index=8]:0.034359)[&index=26];
563700	-157.534	-91.3535	-66.1807	((no_tail_r2[&index=9]:0.001801,(no_tail_r3[&index=10]:0.020561,(blue1[&index=11]:0.057063,((red2[&index=14]:0.001216,red1[&index=13]:0.024785)[&index=21]:0.184943,blue2[&index=12]:0.094705)[&index=22]:0.221903)[&index=23]:0.276672)[&index=24]:0.044484)[&index=25]:0.116449,((no_tail_l2[&index=6]:0.076308,(no_tail_l3[&index=5]:0.428652,((blue_f2[&index=4]:0.012871,(red_f1[&index=1]:0.035076,red_f2[&index=2]:0.025778)[&index=16]:0.126260)[&index=17]:0.036418,blue_f1[&index=3]:0.042772)[&index=15]:10.828812)[&index=18]:0.085207)[&index=19]:0.023822,no_tail_l1[&index=7]:0.043772)[&index=20]:0.182042,ano_tail_r1[&index=8]:0.010236)[&index=26];
563800	-160.631	-96.0884	-64.5426	(((no_tail_l2[&index=6]:0.028526,(no_tail_l3[&index=5]:0.189900,(blue_f2[&index=4]:0.002327,((red_f1[&index=1]:0.029698,red_f2[&index=2]:0.026815)[&index=16]:0.038785,blue_f1[&index=3]:0.065348)[&index=17]:0.140327)[&index=15]:2.398606)[&index=18]:0.378018)[&index=19]:0.040539,no_tail_l1[&index=7]:0.063095)[&index=20]:0.090415,ano_tail_r1[&index=8]:0.050378,(no_tail_r2[&index=9]:0.018215,((((red2[&index=14]:0.056548,red1[&index=13]:0.103563)[&index=21]:0.391939,blue2[&index=12]:0.027429)[&index=22]:0.048788,blue1[&index=11]:0.024141)[&index=23]:0.270797,no_tail_r3[&index=10]:0.016601)[&index=24]:0.177907)[&index=25]:0.133479)[&index=26];
563900	-151.629	-86.9777	-64.6517	(ano_tail_r1[&index=8]:0.017934,(((no_tail_l3[&index=5]:0.004021,((red_f1[&index=1]:0.025775,red_f2[&index=2]:0.051770)[&index=16]:0.115324,(blue_f2[&index=4]:0.078560,blue_f1[&index=3]:0.009895)[&index=17]:0.130198)[&index=15]:3.834374)[&index=18]:0.027548,no_tail_l2[&index=6]:0.141729)[&index=19]:0.034581,no_tail_l1[&index=7]:0.008737)[&index=20]:0.226536,(no_tail_r2[&index=9]:0.060236,(no_tail_r3[&index=10]:0.007520,(blue1[&index=11]:0.055837,(blue2[&index=12]:0.037225,(red1[&index=13]:0.050038,red2[&index=14]:0.031515)[&index=21]:0.066000)[&index=22]:0.040530)[&index=23]:0.137523)[&index=24]:0.075312)[&index=25]:0.088599)[&index=26];
564000	-157.454	-91.2192	-66.2347	(((((red_f2[&index=2]:0.005751,(red_f1[&index=1]:0.033592,(blue_f1[&index=3]:0.018290,blue_f2[&index=4]:0.056714)[&index=17]:0.185288)[&index=16]:0.016818)[&index=15]:11.598204,no_tail_l3[&index=5]:0.173219)[&index=18]:0.149203,no_tail_l2[&index=6]:0.035546)[&index=19]:0.064966,no_tail_l1[&index=7]:0.029101)[&index=20]:0.075078,ano_tail_r1[&index=8]:0.027547,((no_tail_r3[&index=10]:0.007649,(blue1[&index=11]:0.120566,((red1[&index=13]:0.020299,red2[&index=14]:0.005931)[&index=21]:0.026493,blue2[&index=12]:0.171526)[&index=22]:0.053368)[&index=23]:0.073066)[&index=24]:0.007472,no_tail_r2[&index=9]:0.043214)[&index=25]:0.273716)[&index=26];
564100	-151.893	-86.4866	-65.4063	((no_tail_l1[&index=7]:0.032767,(no_tail_l2[&index=6]:0.009762,(no_tail_l3[&index=5]:0.044731,((red_f1[&index=1]:0.031669,red_f2[&index=2]:0.058413)[&index=16]:0.085624,(blue_f1[&index=3]:0.022540,blue_f2[&index=4]:0.075975)[&index=17]:0.031883)[&index=15]:7.632466)[&index=18]:0.014582)[&index=19]:0.064751)[&index=20]:0.340338,ano_tail_r1[&index=8]:0.007730,((((blue2[&index=12]:0.054245,(red2[&index=14]:0.047192,red1[&index=13]:0.017336)[&index=21]:0.044560)[&index=22]:0.010518,blue1[&index=11]:0.003192)[&index=23]:0.200094,no_tail_r3[&index=10]:0.016737)[&index=24]:0.065929,no_tail_r2[&index=9]:0.162339)[&index=25]:0.055027)[&index=26];
564200	-154.088	-88.6032	-65.4848	(ano_tail_r1[&index=8]:0.039566,((no_tail_l2[&index=6]:0.002483,(no_tail_l3[&index=5]:0.015680,((blue_f1[&index=3]:0.004474,(red_f2[&index=2]:0.033371,red_f1[&index=1]:0.006041)[&index=17]:0.324905)[&index=16]:0.072350,blue_f2[&index=4]:0.029880)[&index=15]:8.093076)[&index=18]:0.032420)[&index=19]:0.050220,no_tail_l1[&index=7]:0.059069)[&index=20]:0.092292,(no_tail_r2[&index=9]:0.080809,((blue1[&index=11]:0.234399,(blue2[&index=12]:0.027834,(red1[&index=13]:0.009596,red2[&index=14]:0.008910)[&index=21]:0.042081)[&index=22]:0.019127)[&index=23]:0.060001,no_tail_r3[&index=10]:0.056150)[&index=24]:0.041411)[&index=25]:0.087067)[&index=26];
564300	-156.325	-91.8652	-64.4594	((no_tail_l1[&index=7]:0.014657,(no_tail_l2[&index=6]:0.047685,(no_tail_l3[&index=5]:0.026754,((blue_f1[&index=3]:0.128801,(red_f1[&index=1]:0.048890,red_f2[&index=2]:0.023756)[&index=16]:0.133192)[&index=17]:0.024019,blue_f2[&index=4]:0.022933)[&index=15]:2.626774)[&index=18]:0.220775)[&index=19]:0.007519)[&index=20]:0.049701,ano_tail_r1[&index=8]:0.016145,((no_tail_r3[&index=10]:0.030035,(blue1[&index=11]:0.342856,((red1[&index=13]:0.004278,red2[&index=14]:0.007857)[&index=21]:0.058470,blue2[&index=12]:0.003515)[&index=22]:0.090766)[&index=23]:0.245329)[&index=24]:0.077151,no_tail_r2[&index=9]:0.105202)[&index=25]:0.039128)[&index=26];
564400	-157.027	-92.7871	-64.2394	(ano_tail_r1[&index=8]:0.075257,(no_tail_l1[&index=7]:0.365784,((no_tail_l3[&index=5]:0.089768,((red_f2[&index=2]:0.057169,red_f1[&index=1]:0.024462)[&index=17]:0.035571,(blue_f2[&index=4]:0.104014,blue_f1[&index=3]:0.015552)[&index=16]:0.141002)[&index=15]:1.533990)[&index=18]:0.095668,no_tail_l2[&index=6]:0.002931)[&index=19]:0.083614)[&index=20]:0.077881,(no_tail_r2[&index=9]:0.003075,(no_tail_r3[&index=10]:0.002216,((blue2[&index=12]:0.064794,(red2[&index=14]:0.052661,red1[&index=13]:0.015021)[&index=21]:0.041006)[&index=22]:0.115274,blue1[&index=11]:0.032783)[&index=23]:0.093617)[&index=24]:0.009637)[&index=25]:0.163161)[&index=26];
564500	-160.417	-96.0994	-64.3174	((no_tail_l1[&index=7]:0.070429,(((red_f2[&index=2]:0.023032,((blue_f1[&index=3]:0.066583,blue_f2[&index=4]:0.026662)[&index=17]:0.073209,red_f1[&index=1]:0.015933)[&index=16]:0.000471)[&index=15]:1.417025,no_tail_l3[&index=5]:0.339188)[&index=18]:0.005690,no_tail_l2[&index=6]:0.039876)[&index=19]:0.068576)[&index=20]:0.264340,(((blue1[&index=11]:0.170287,((red1[&index=13]:0.209570,red2[&index=14]:0.040748)[&index=21]:0.096478,blue2[&index=12]:0.000324)[&index=22]:0.002935)[&index=23]:0.335380,no_tail_r3[&index=10]:0.015163)[&index=24]:0.237108,no_tail_r2[&index=9]:0.028732)[&index=25]:0.012516,ano_tail_r1[&index=8]:0.125904)[&index=26];
564600	-166.823	-101.437	-65.3864	(ano_tail_r1[&index=8]:0.090927,(((blue1[&index=11]:0.022009,(blue2[&index=12]:0.089180,(red1[&index=13]:0.041778,red2[&index=14]:0.019055)[&index=21]:0.114851)[&index=22]:0.084766)[&index=23]:0.386276,no_tail_r3[&index=10]:0.044588)[&index=24]:0.152202,no_tail_r2[&index=9]:0.273247)[&index=25]:0.042623,((no_tail_l2[&index=6]:0.123857,((blue_f2[&index=4]:0.066721,(red_f2[&index=2]:0.021898,(blue_f1[&index=3]:0.248915,red_f1[&index=1]:0.029121)[&index=17]:0.080931)[&index=16]:0.016847)[&index=15]:6.428647,no_tail_l3[&index=5]:0.098470)[&index=18]:0.075567)[&index=19]:0.074183,no_tail_l1[&index=7]:0.017314)[&index=20]:0.387055)[&index=26];
564700	-160.502	-96.0167	-64.4853	((no_tail_r2[&index=9]:0.108391,(((blue2[&index=12]:0.061841,(red1[&index=13]:0.116059,red2[&index=14]:0.152843)[&index=21]:0.125773)[&index=22]:0.062840,blue1[&index=11]:0.081330)[&index=23]:0.478967,no_tail_r3[&index=10]:0.056589)[&index=24]:0.039656)[&index=25]:0.084444,((no_tail_l2[&index=6]:0.001155,(no_tail_l3[&index=5]:0.253928,(blue_f2[&index=4]:0.097341,((red_f1[&index=1]:0.055748,red_f2[&index=2]:0.003155)[&index=17]:0.077090,blue_f1[&index=3]:0.002451)[&index=16]:0.102446)[&index=15]:2.244429)[&index=18]:0.008471)[&index=19]:0.175423,no_tail_l1[&index=7]:0.009288)[&index=20]:0.087250,ano_tail_r1[&index=8]:0.038574)[&index=26];
564800	-158.781	-94.2192	-64.5613	(ano_tail_r1[&index=8]:0.020448,(((((blue_f1[&index=3]:0.004055,(red_f2[&index=2]:0.088403,red_f1[&index=1]:0.074804)[&index=17]:0.108935)[&index=16]:0.060085,blue_f2[&index=4]:0.023196)[&index=15]:2.589061,no_tail_l3[&index=5]:0.204224)[&index=18]:0.365966,no_tail_l2[&index=6]:0.042851)[&index=19]:0.047085,no_tail_l1[&index=7]:0.062641)[&index=20]:0.275455,(((((red1[&index=13]:0.002598,red2[&index=14]:0.005236)[&index=21]:0.040930,blue2[&index=12]:0.016901)[&index=22]:0.004812,blue1[&index=11]:0.154105)[&index=23]:0.490616,no_tail_r3[&index=10]:0.018665)[&index=24]:0.037854,no_tail_r2[&index=9]:0.020675)[&index=25]:0.145993)[&index=26];
564900	-155.786	-91.7891	-63.9974	((no_tail_l1[&index=7]:0.053088,(no_tail_l2[&index=6]:0.045049,(((red_f2[&index=2]:0.026909,red_f1[&index=1]:0.005279)[&index=16]:0.001369,(blue_f1[&index=3]:0.008334,blue_f2[&index=4]:0.022935)[&index=17]:0.016987)[&index=15]:0.548853,no_tail_l3[&index=5]:0.021504)[&index=18]:0.078273)[&index=19]:0.017774)[&index=20]:0.080779,ano_tail_r1[&index=8]:0.083589,((no_tail_r3[&index=10]:0.022063,(((red1[&index=13]:0.066594,red2[&index=14]:0.009972)[&index=21]:0.053993,blue2[&index=12]:0.262718)[&index=22]:0.174940,blue1[&index=11]:0.181246)[&index=23]:0.044130)[&index=24]:0.116287,no_tail_r2[&index=9]:0.062307)[&index=25]:0.080865)[&index=26];
565000	-159.422	-91.2178	-68.2041	(ano_tail_r1[&index=8]:0.107243,((no_tail_r3[&index=10]:0.030780,(blue1[&index=11]:0.003780,(blue2[&index=12]:0.012644,(red1[&index=13]:0.058929,red2[&index=14]:0.009075)[&index=21]:0.478572)[&index=22]:0.086058)[&index=23]:0.246614)[&index=24]:0.142651,no_tail_r2[&index=9]:0.074715)[&index=25]:0.071782,((no_tail_l2[&index=6]:0.018626,(no_tail_l3[&index=5]:0.063501,((blue_f1[&index=3]:0.027385,blue_f2[&index=4]:0.070293)[&index=17]:0.039157,(red_f1[&index=1]:0.031668,red_f2[&index=2]:0.012951)[&index=16]:0.051955)[&index=15]:20.829440)[&index=18]:0.023349)[&index=19]:0.099489,no_tail_l1[&index=7]:0.077608)[&index=20]:0.451414)[&index=26];
565100	-160.667	-94.7794	-65.8877	(((((blue2[&index=12]:0.056438,(red2[&index=14]:0.054792,red1[&index=13]:0.047746)[&index=21]:0.051964)[&index=22]:0.093622,blue1[&index=11]:0.090768)[&index=23]:0.218392,no_tail_r3[&index=10]:0.000555)[&index=24]:0.076882,no_tail_r2[&index=9]:0.004090)[&index=25]:0.042680,(no_tail_l1[&index=7]:0.057624,((no_tail_l3[&index=5]:0.027714,((red_f1[&index=1]:0.101294,red_f2[&index=2]:0.069323)[&index=17]:0.008772,(blue_f2[&index=4]:0.071528,blue_f1[&index=3]:0.157274)[&index=16]:0.241811)[&index=15]:9.522397)[&index=18]:0.013566,no_tail_l2[&index=6]:0.060579)[&index=19]:0.167564)[&index=20]:0.178327,ano_tail_r1[&index=8]:0.121579)[&index=26];
565200	-162.965	-95.8629	-67.1017	(ano_tail_r1[&index=8]:0.103162,(no_tail_l1[&index=7]:0.013588,(((blue_f1[&index=3]:0.005593,(blue_f2[&index=4]:0.036672,(red_f2[&index=2]:0.016171,red_f1[&index=1]:0.036304)[&index=16]:0.101518)[&index=17]:0.052443)[&index=15]:1.339015,no_tail_l3[&index=5]:9.123555)[&index=18]:5.798851,no_tail_l2[&index=6]:0.103518)[&index=19]:0.011519)[&index=20]:0.131903,(no_tail_r2[&index=9]:0.018202,((((red1[&index=13]:0.016184,red2[&index=14]:0.030499)[&index=21]:0.146772,blue2[&index=12]:0.037450)[&index=22]:0.001238,blue1[&index=11]:0.039245)[&index=23]:0.163901,no_tail_r3[&index=10]:0.017652)[&index=24]:0.234660)[&index=25]:0.027711)[&index=26];
565300	-160.462	-95.8861	-64.5755	(ano_tail_r1[&index=8]:0.105117,((no_tail_r3[&index=10]:0.025275,(blue1[&index=11]:0.053358,(blue2[&index=12]:0.018403,(red1[&index=13]:0.019651,red2[&index=14]:0.062319)[&index=21]:0.054008)[&index=22]:0.024999)[&index=23]:0.532238)[&index=24]:0.001338,no_tail_r2[&index=9]:0.009054)[&index=25]:0.088091,(no_tail_l1[&index=7]:0.204451,((((red_f1[&index=1]:0.011954,(blue_f1[&index=3]:0.077758,blue_f2[&index=4]:0.030638)[&index=17]:0.120915)[&index=16]:0.018030,red_f2[&index=2]:0.143457)[&index=15]:2.588467,no_tail_l3[&index=5]:0.037583)[&index=18]:0.058861,no_tail_l2[&index=6]:0.005850)[&index=19]:0.102210)[&index=20]:0.582477)[&index=26];
565400	-158.693	-93.5505	-65.1423	((no_tail_r2[&index=9]:0.127466,(no_tail_r3[&index=10]:0.015141,(blue1[&index=11]:0.029649,(blue2[&index=12]:0.029365,(red2[&index=14]:0.110346,red1[&index=13]:0.054918)[&index=21]:0.124604)[&index=22]:0.150409)[&index=23]:0.331210)[&index=24]:0.063110)[&index=25]:0.175868,ano_tail_r1[&index=8]:0.108706,((no_tail_l2[&index=6]:0.099549,(no_tail_l3[&index=5]:0.004747,((red_f2[&index=2]:0.004106,red_f1[&index=1]:0.013089)[&index=16]:0.048494,(blue_f1[&index=3]:0.030360,blue_f2[&index=4]:0.026181)[&index=17]:0.167567)[&index=15]:5.559761)[&index=18]:0.176836)[&index=19]:0.146962,no_tail_l1[&index=7]:0.028873)[&index=20]:0.183343)[&index=26];
565500	-163.595	-97.3732	-66.2221	((no_tail_l1[&index=7]:0.398575,(((blue_f2[&index=4]:0.017531,(blue_f1[&index=3]:0.006943,(red_f2[&index=2]:0.076684,red_f1[&index=1]:0.046510)[&index=17]:0.157019)[&index=16]:0.006725)[&index=15]:10.743629,no_tail_l3[&index=5]:0.000963)[&index=18]:0.093578,no_tail_l2[&index=6]:0.002376)[&index=19]:0.012961)[&index=20]:0.216788,(((((red1[&index=13]:0.025428,red2[&index=14]:0.012986)[&index=21]:0.529752,blue2[&index=12]:0.019879)[&index=22]:0.024611,blue1[&index=11]:0.022447)[&index=23]:0.106195,no_tail_r3[&index=10]:0.229616)[&index=24]:0.164431,no_tail_r2[&index=9]:0.010590)[&index=25]:0.018552,ano_tail_r1[&index=8]:0.264937)[&index=26];
565600	-157.814	-93.4745	-64.3396	(((((blue_f1[&index=3]:0.001529,((red_f1[&index=1]:0.034593,red_f2[&index=2]:0.039522)[&index=16]:0.231140,blue_f2[&index=4]:0.089024)[&index=17]:0.004633)[&index=15]:1.637997,no_tail_l3[&index=5]:0.068523)[&index=18]:0.089207,no_tail_l2[&index=6]:0.009840)[&index=19]:0.070920,no_tail_l1[&index=7]:0.002716)[&index=20]:0.462510,(no_tail_r2[&index=9]:0.068592,(no_tail_r3[&index=10]:0.050829,((blue2[&index=12]:0.020773,(red2[&index=14]:0.195825,red1[&index=13]:0.047609)[&index=21]:0.151931)[&index=22]:0.017440,blue1[&index=11]:0.017689)[&index=23]:0.145752)[&index=24]:0.077674)[&index=25]:0.072416,ano_tail_r1[&index=8]:0.188409)[&index=26];
565700	-162.749	-98.4389	-64.3104	((no_tail_r2[&index=9]:0.056657,(((blue2[&index=12]:0.152132,(red1[&index=13]:0.065034,red2[&index=14]:0.034001)[&index=21]:0.101323)[&index=22]:0.054418,blue1[&index=11]:0.010562)[&index=23]:0.128439,no_tail_r3[&index=10]:0.470429)[&index=24]:0.068846)[&index=25]:0.139545,ano_tail_r1[&index=8]:0.010264,(((no_tail_l3[&index=5]:0.002431,(((blue_f1[&index=3]:0.034563,blue_f2[&index=4]:0.039919)[&index=16]:0.073105,red_f2[&index=2]:0.009676)[&index=17]:0.284847,red_f1[&index=1]:0.021584)[&index=15]:1.393839)[&index=18]:0.077230,no_tail_l2[&index=6]:0.021851)[&index=19]:0.211552,no_tail_l1[&index=7]:0.063777)[&index=20]:0.124717)[&index=26];
565800	-154.401	-86.9916	-67.4097	((no_tail_l1[&index=7]:0.017598,(no_tail_l2[&index=6]:0.067061,(((blue_f2[&index=4]:0.002732,(red_f1[&index=1]:0.032718,red_f2[&index=2]:0.026274)[&index=17]:0.136762)[&index=16]:0.004755,blue_f1[&index=3]:0.003488)[&index=15]:17.401695,no_tail_l3[&index=5]:0.160396)[&index=18]:0.060154)[&index=19]:0.026639)[&index=20]:0.262748,ano_tail_r1[&index=8]:0.027554,(no_tail_r2[&index=9]:0.021782,((blue1[&index=11]:0.028145,((red2[&index=14]:0.010246,red1[&index=13]:0.102515)[&index=21]:0.305560,blue2[&index=12]:0.058324)[&index=22]:0.076218)[&index=23]:0.092458,no_tail_r3[&index=10]:0.065996)[&index=24]:0.127533)[&index=25]:0.028144)[&index=26];
565900	-155.489	-88.6612	-66.8277	((no_tail_r2[&index=9]:0.119562,((((red1[&index=13]:0.016254,red2[&index=14]:0.031491)[&index=21]:0.073385,blue2[&index=12]:0.005037)[&index=22]:0.230808,blue1[&index=11]:0.062070)[&index=23]:0.099643,no_tail_r3[&index=10]:0.003314)[&index=24]:0.121514)[&index=25]:0.133979,ano_tail_r1[&index=8]:0.028592,(((((red_f1[&index=1]:0.024097,red_f2[&index=2]:0.025857)[&index=16]:0.013194,(blue_f2[&index=4]:0.104822,blue_f1[&index=3]:0.042138)[&index=17]:0.027823)[&index=15]:14.506925,no_tail_l3[&index=5]:0.005600)[&index=18]:0.043235,no_tail_l2[&index=6]:0.016988)[&index=19]:0.040237,no_tail_l1[&index=7]:0.148459)[&index=20]:0.312313)[&index=26];
566000	-152.502	-87.6964	-64.8055	((((((red_f1[&index=1]:0.001596,red_f2[&index=2]:0.046503)[&index=16]:0.023424,(blue_f1[&index=3]:0.048310,blue_f2[&index=4]:0.023407)[&index=17]:0.093912)[&index=15]:4.591047,no_tail_l3[&index=5]:0.014290)[&index=18]:0.065695,no_tail_l2[&index=6]:0.135418)[&index=19]:0.091028,no_tail_l1[&index=7]:0.097933)[&index=20]:0.084590,ano_tail_r1[&index=8]:0.073986,(no_tail_r2[&index=9]:0.050425,((((red2[&index=14]:0.044398,red1[&index=13]:0.001298)[&index=21]:0.053242,blue2[&index=12]:0.041589)[&index=22]:0.092404,blue1[&index=11]:0.121276)[&index=23]:0.196428,no_tail_r3[&index=10]:0.032952)[&index=24]:0.031956)[&index=25]:0.069246)[&index=26];
566100	-160.434	-95.4677	-64.9665	(ano_tail_r1[&index=8]:0.064835,(no_tail_r2[&index=9]:0.075878,(no_tail_r3[&index=10]:0.091989,(blue1[&index=11]:0.057519,(blue2[&index=12]:0.019060,(red1[&index=13]:0.026361,red2[&index=14]:0.108966)[&index=21]:0.348329)[&index=22]:0.097625)[&index=23]:0.282015)[&index=24]:0.139801)[&index=25]:0.139366,(no_tail_l1[&index=7]:0.154388,((no_tail_l3[&index=5]:0.092848,((blue_f1[&index=3]:0.083502,blue_f2[&index=4]:0.044621)[&index=17]:0.006505,(red_f2[&index=2]:0.006651,red_f1[&index=1]:0.037874)[&index=16]:0.026575)[&index=15]:4.469288)[&index=18]:0.039911,no_tail_l2[&index=6]:0.019021)[&index=19]:0.050581)[&index=20]:0.447817)[&index=26];
566200	-165.339	-100.818	-64.5209	(ano_tail_r1[&index=8]:0.136072,(no_tail_l1[&index=7]:0.544564,((((blue_f1[&index=3]:0.037035,(red_f1[&index=1]:0.053296,red_f2[&index=2]:0.042869)[&index=16]:0.132614)[&index=17]:0.142670,blue_f2[&index=4]:0.074094)[&index=15]:1.983632,no_tail_l3[&index=5]:0.180811)[&index=18]:0.094752,no_tail_l2[&index=6]:0.037609)[&index=19]:0.349749)[&index=20]:0.039301,((no_tail_r3[&index=10]:0.010320,(((red1[&index=13]:0.108848,red2[&index=14]:0.000709)[&index=21]:0.249512,blue2[&index=12]:0.046763)[&index=22]:0.120511,blue1[&index=11]:0.004379)[&index=23]:0.237631)[&index=24]:0.057870,no_tail_r2[&index=9]:0.004817)[&index=25]:0.012913)[&index=26];
566300	-167.694	-102.217	-65.4771	((no_tail_l1[&index=7]:0.070440,(no_tail_l2[&index=6]:0.246390,(no_tail_l3[&index=5]:0.010743,((blue_f1[&index=3]:0.062822,blue_f2[&index=4]:0.041252)[&index=17]:0.059449,(red_f1[&index=1]:0.021536,red_f2[&index=2]:0.258578)[&index=16]:0.130712)[&index=15]:6.843448)[&index=18]:0.083237)[&index=19]:0.065744)[&index=20]:0.041870,((no_tail_r3[&index=10]:0.037511,(((red1[&index=13]:0.031923,red2[&index=14]:0.070156)[&index=21]:0.132524,blue2[&index=12]:0.010704)[&index=22]:0.076970,blue1[&index=11]:0.107321)[&index=23]:0.197195)[&index=24]:0.027901,no_tail_r2[&index=9]:0.187013)[&index=25]:0.597374,ano_tail_r1[&index=8]:0.071656)[&index=26];
566400	-175.671	-108.84	-66.8302	(((((blue2[&index=12]:0.121478,(red2[&index=14]:0.013545,red1[&index=13]:0.064531)[&index=21]:0.623090)[&index=22]:0.170971,blue1[&index=11]:0.116035)[&index=23]:0.230536,no_tail_r3[&index=10]:0.113436)[&index=24]:0.098542,no_tail_r2[&index=9]:0.003122)[&index=25]:0.032149,ano_tail_r1[&index=8]:0.055650,((no_tail_l2[&index=6]:0.205094,(((red_f1[&index=1]:0.123718,red_f2[&index=2]:0.039394)[&index=16]:0.081589,(blue_f2[&index=4]:0.056024,blue_f1[&index=3]:0.008541)[&index=17]:0.017445)[&index=15]:6.187167,no_tail_l3[&index=5]:1.962728)[&index=18]:5.501577)[&index=19]:0.192099,no_tail_l1[&index=7]:0.015594)[&index=20]:0.215775)[&index=26];
566500	-159.583	-95.0034	-64.5801	((no_tail_r2[&index=9]:0.041904,((blue1[&index=11]:0.158629,((red2[&index=14]:0.018425,red1[&index=13]:0.018909)[&index=21]:0.137566,blue2[&index=12]:0.069198)[&index=22]:0.050211)[&index=23]:0.428909,no_tail_r3[&index=10]:0.097647)[&index=24]:0.138621)[&index=25]:0.122538,((no_tail_l2[&index=6]:0.003872,(no_tail_l3[&index=5]:0.072037,((blue_f2[&index=4]:0.125815,blue_f1[&index=3]:0.014342)[&index=17]:0.022538,(red_f2[&index=2]:0.034968,red_f1[&index=1]:0.011223)[&index=16]:0.034103)[&index=15]:2.544490)[&index=18]:0.287900)[&index=19]:0.249674,no_tail_l1[&index=7]:0.043820)[&index=20]:0.258037,ano_tail_r1[&index=8]:0.013872)[&index=26];
566600	-164.238	-99.2642	-64.9733	(ano_tail_r1[&index=8]:0.072629,((no_tail_l2[&index=6]:0.030185,((blue_f1[&index=3]:0.115274,(blue_f2[&index=4]:0.113053,(red_f1[&index=1]:0.034838,red_f2[&index=2]:0.072104)[&index=17]:0.098472)[&index=16]:0.019203)[&index=15]:4.052739,no_tail_l3[&index=5]:0.107054)[&index=18]:0.078067)[&index=19]:0.022476,no_tail_l1[&index=7]:0.055470)[&index=20]:1.125083,(no_tail_r2[&index=9]:0.161547,((blue1[&index=11]:0.059553,((red1[&index=13]:0.022827,red2[&index=14]:0.037475)[&index=21]:0.053780,blue2[&index=12]:0.004427)[&index=22]:0.097156)[&index=23]:0.169784,no_tail_r3[&index=10]:0.074382)[&index=24]:0.131770)[&index=25]:0.156181)[&index=26];
566700	-152.033	-87.8068	-64.2262	(((no_tail_r3[&index=10]:0.003898,(((red2[&index=14]:0.038837,red1[&index=13]:0.020298)[&index=21]:0.022805,blue2[&index=12]:0.003811)[&index=22]:0.004447,blue1[&index=11]:0.114304)[&index=23]:0.095161)[&index=24]:0.125793,no_tail_r2[&index=9]:0.131935)[&index=25]:0.037517,(no_tail_l1[&index=7]:0.021038,((no_tail_l3[&index=5]:0.062880,((red_f1[&index=1]:0.121592,(blue_f2[&index=4]:0.005633,blue_f1[&index=3]:0.000018)[&index=16]:0.283720)[&index=17]:0.016227,red_f2[&index=2]:0.009687)[&index=15]:1.869215)[&index=18]:0.006323,no_tail_l2[&index=6]:0.036522)[&index=19]:0.057892)[&index=20]:0.123682,ano_tail_r1[&index=8]:0.016800)[&index=26];
566800	-154.024	-88.6326	-65.391	((no_tail_l1[&index=7]:0.064108,(no_tail_l2[&index=6]:0.041971,(no_tail_l3[&index=5]:0.052117,(blue_f1[&index=3]:0.037165,(blue_f2[&index=4]:0.001931,(red_f2[&index=2]:0.021251,red_f1[&index=1]:0.042833)[&index=17]:0.158788)[&index=16]:0.033967)[&index=15]:7.209659)[&index=18]:0.053988)[&index=19]:0.109203)[&index=20]:0.371252,((no_tail_r3[&index=10]:0.004618,((blue2[&index=12]:0.003114,(red2[&index=14]:0.094769,red1[&index=13]:0.043113)[&index=21]:0.229112)[&index=22]:0.069330,blue1[&index=11]:0.075396)[&index=23]:0.073953)[&index=24]:0.126322,no_tail_r2[&index=9]:0.043896)[&index=25]:0.039360,ano_tail_r1[&index=8]:0.052804)[&index=26];
566900	-157.176	-92.0382	-65.1377	(ano_tail_r1[&index=8]:0.026893,((((blue2[&index=12]:0.009370,(red2[&index=14]:0.001536,red1[&index=13]:0.049095)[&index=21]:0.240926)[&index=22]:0.096252,blue1[&index=11]:0.002023)[&index=23]:0.714433,no_tail_r3[&index=10]:0.011925)[&index=24]:0.056827,no_tail_r2[&index=9]:0.087054)[&index=25]:0.231762,(no_tail_l1[&index=7]:0.253528,(no_tail_l2[&index=6]:0.007313,(no_tail_l3[&index=5]:0.009397,((red_f1[&index=1]:0.030812,red_f2[&index=2]:0.020710)[&index=17]:0.070064,(blue_f1[&index=3]:0.023013,blue_f2[&index=4]:0.058751)[&index=16]:0.024996)[&index=15]:5.418506)[&index=18]:0.115118)[&index=19]:0.058094)[&index=20]:0.168921)[&index=26];
567000	-154.418	-90.0444	-64.3734	(ano_tail_r1[&index=8]:0.000644,(no_tail_r2[&index=9]:0.027746,(no_tail_r3[&index=10]:0.080044,(blue1[&index=11]:0.061324,((red2[&index=14]:0.000671,red1[&index=13]:0.073564)[&index=21]:0.258242,blue2[&index=12]:0.035755)[&index=22]:0.187395)[&index=23]:0.128590)[&index=24]:0.075111)[&index=25]:0.136998,((((blue_f1[&index=3]:0.064694,((red_f1[&index=1]:0.055110,red_f2[&index=2]:0.023918)[&index=17]:0.085782,blue_f2[&index=4]:0.013013)[&index=16]:0.062293)[&index=15]:1.979484,no_tail_l3[&index=5]:0.125851)[&index=18]:0.113283,no_tail_l2[&index=6]:0.003139)[&index=19]:0.085154,no_tail_l1[&index=7]:0.076255)[&index=20]:0.211778)[&index=26];
567100	-159.605	-94.848	-64.7574	(((((blue2[&index=12]:0.017470,(red2[&index=14]:0.213667,red1[&index=13]:0.040486)[&index=21]:0.138904)[&index=22]:0.086332,blue1[&index=11]:0.005704)[&index=23]:0.181636,no_tail_r3[&index=10]:0.193475)[&index=24]:0.012759,no_tail_r2[&index=9]:0.080928)[&index=25]:0.400638,ano_tail_r1[&index=8]:0.009694,(no_tail_l1[&index=7]:0.040188,(no_tail_l2[&index=6]:0.004739,(no_tail_l3[&index=5]:0.020304,((blue_f2[&index=4]:0.057404,(red_f2[&index=2]:0.026863,red_f1[&index=1]:0.034273)[&index=16]:0.092856)[&index=17]:0.036753,blue_f1[&index=3]:0.059959)[&index=15]:3.656729)[&index=18]:0.024899)[&index=19]:0.027945)[&index=20]:0.421565)[&index=26];
567200	-153.539	-88.9877	-64.5512	(ano_tail_r1[&index=8]:0.032762,(no_tail_l1[&index=7]:0.015013,((no_tail_l3[&index=5]:0.243609,((blue_f2[&index=4]:0.137894,(red_f1[&index=1]:0.023304,red_f2[&index=2]:0.001898)[&index=16]:0.032720)[&index=17]:0.014641,blue_f1[&index=3]:0.050653)[&index=15]:3.225912)[&index=18]:0.029721,no_tail_l2[&index=6]:0.064178)[&index=19]:0.064994)[&index=20]:0.096549,(no_tail_r2[&index=9]:0.075750,(no_tail_r3[&index=10]:0.056128,(blue1[&index=11]:0.008223,((red2[&index=14]:0.034740,red1[&index=13]:0.130418)[&index=21]:0.144170,blue2[&index=12]:0.022394)[&index=22]:0.091648)[&index=23]:0.062097)[&index=24]:0.150579)[&index=25]:0.044960)[&index=26];
567300	-156.214	-91.3237	-64.8905	((no_tail_l1[&index=7]:0.006828,((((red_f1[&index=1]:0.047692,red_f2[&index=2]:0.021744)[&index=16]:0.109944,(blue_f1[&index=3]:0.032992,blue_f2[&index=4]:0.027352)[&index=17]:0.072888)[&index=15]:4.731423,no_tail_l3[&index=5]:0.152679)[&index=18]:0.145227,no_tail_l2[&index=6]:0.066580)[&index=19]:0.145476)[&index=20]:0.272786,ano_tail_r1[&index=8]:0.000839,(((((red2[&index=14]:0.102305,red1[&index=13]:0.085704)[&index=21]:0.031123,blue2[&index=12]:0.001770)[&index=22]:0.099129,blue1[&index=11]:0.012639)[&index=23]:0.025612,no_tail_r3[&index=10]:0.053562)[&index=24]:0.218677,no_tail_r2[&index=9]:0.013820)[&index=25]:0.072679)[&index=26];
567400	-150.624	-84.6671	-65.9564	((((no_tail_l3[&index=5]:0.030145,(blue_f2[&index=4]:0.057227,((red_f1[&index=1]:0.014792,red_f2[&index=2]:0.086037)[&index=17]:0.012892,blue_f1[&index=3]:0.003955)[&index=16]:0.070139)[&index=15]:10.759585)[&index=18]:0.078350,no_tail_l2[&index=6]:0.027663)[&index=19]:0.025696,no_tail_l1[&index=7]:0.010562)[&index=20]:0.054264,(((blue1[&index=11]:0.019010,(blue2[&index=12]:0.000109,(red1[&index=13]:0.003579,red2[&index=14]:0.123816)[&index=21]:0.107458)[&index=22]:0.045720)[&index=23]:0.043627,no_tail_r3[&index=10]:0.059097)[&index=24]:0.048548,no_tail_r2[&index=9]:0.010550)[&index=25]:0.114643,ano_tail_r1[&index=8]:0.073741)[&index=26];
567500	-153.481	-88.778	-64.7027	(ano_tail_r1[&index=8]:0.069869,(no_tail_l1[&index=7]:0.139678,(((blue_f2[&index=4]:0.075977,((red_f2[&index=2]:0.018652,red_f1[&index=1]:0.020415)[&index=17]:0.075277,blue_f1[&index=3]:0.029886)[&index=16]:0.127941)[&index=15]:3.939853,no_tail_l3[&index=5]:0.050821)[&index=18]:0.091989,no_tail_l2[&index=6]:0.016212)[&index=19]:0.012387)[&index=20]:0.219122,(((blue1[&index=11]:0.001850,((red2[&index=14]:0.059648,red1[&index=13]:0.042516)[&index=21]:0.072952,blue2[&index=12]:0.011585)[&index=22]:0.101748)[&index=23]:0.151415,no_tail_r3[&index=10]:0.075841)[&index=24]:0.050441,no_tail_r2[&index=9]:0.070016)[&index=25]:0.086420)[&index=26];
567600	-161.617	-96.0515	-65.5653	(ano_tail_r1[&index=8]:0.033935,(((no_tail_l3[&index=5]:0.206179,(((blue_f1[&index=3]:0.107089,blue_f2[&index=4]:0.095009)[&index=16]:0.030143,red_f1[&index=1]:0.022000)[&index=17]:0.010134,red_f2[&index=2]:0.097296)[&index=15]:7.767545)[&index=18]:0.050456,no_tail_l2[&index=6]:0.046137)[&index=19]:0.124551,no_tail_l1[&index=7]:0.171384)[&index=20]:0.053441,(((((red1[&index=13]:0.042761,red2[&index=14]:0.009102)[&index=21]:0.264504,blue2[&index=12]:0.035689)[&index=22]:0.142770,blue1[&index=11]:0.015942)[&index=23]:0.230393,no_tail_r3[&index=10]:0.115714)[&index=24]:0.069918,no_tail_r2[&index=9]:0.142178)[&index=25]:0.041061)[&index=26];
567700	-165.963	-101.439	-64.5246	(((no_tail_l2[&index=6]:0.079557,(((red_f2[&index=2]:0.000972,(blue_f2[&index=4]:0.028461,blue_f1[&index=3]:0.063055)[&index=16]:0.062424)[&index=17]:0.181824,red_f1[&index=1]:0.116966)[&index=15]:2.153058,no_tail_l3[&index=5]:0.005158)[&index=18]:0.090704)[&index=19]:0.040169,no_tail_l1[&index=7]:0.027452)[&index=20]:0.486961,ano_tail_r1[&index=8]:0.056339,(no_tail_r2[&index=9]:0.083325,((blue1[&index=11]:0.073731,((red1[&index=13]:0.173853,red2[&index=14]:0.038806)[&index=21]:0.052040,blue2[&index=12]:0.278389)[&index=22]:0.052664)[&index=23]:0.383614,no_tail_r3[&index=10]:0.018976)[&index=24]:0.031806)[&index=25]:0.141467)[&index=26];
567800	-158.616	-92.8221	-65.7941	((no_tail_r2[&index=9]:0.001642,((((red1[&index=13]:0.000030,red2[&index=14]:0.024679)[&index=21]:0.545026,blue2[&index=12]:0.109811)[&index=22]:0.118806,blue1[&index=11]:0.035464)[&index=23]:0.399565,no_tail_r3[&index=10]:0.021922)[&index=24]:0.004746)[&index=25]:0.376417,ano_tail_r1[&index=8]:0.018190,(no_tail_l1[&index=7]:0.076253,((no_tail_l3[&index=5]:0.050593,((red_f2[&index=2]:0.004157,red_f1[&index=1]:0.000694)[&index=16]:0.049929,(blue_f2[&index=4]:0.042952,blue_f1[&index=3]:0.020672)[&index=17]:0.033207)[&index=15]:8.868496)[&index=18]:0.028435,no_tail_l2[&index=6]:0.141759)[&index=19]:0.048517)[&index=20]:0.047618)[&index=26];
567900	-164.374	-99.3444	-65.0298	((no_tail_r2[&index=9]:0.087731,(no_tail_r3[&index=10]:0.125754,(blue1[&index=11]:0.202820,(blue2[&index=12]:0.012711,(red1[&index=13]:0.126767,red2[&index=14]:0.000377)[&index=21]:0.101925)[&index=22]:0.019076)[&index=23]:0.243134)[&index=24]:0.096124)[&index=25]:0.063060,(((((blue_f1[&index=3]:0.077719,red_f1[&index=1]:0.070930)[&index=17]:0.105046,(red_f2[&index=2]:0.028506,blue_f2[&index=4]:0.043627)[&index=16]:0.123751)[&index=15]:5.068387,no_tail_l3[&index=5]:0.074223)[&index=18]:0.138606,no_tail_l2[&index=6]:0.095290)[&index=19]:0.062015,no_tail_l1[&index=7]:0.064855)[&index=20]:0.210850,ano_tail_r1[&index=8]:0.004621)[&index=26];
568000	-155.445	-89.5676	-65.8771	((((((red_f1[&index=1]:0.010495,red_f2[&index=2]:0.029064)[&index=17]:0.076248,(blue_f1[&index=3]:0.055781,blue_f2[&index=4]:0.034805)[&index=16]:0.012318)[&index=15]:9.375212,no_tail_l3[&index=5]:0.000329)[&index=18]:0.096005,no_tail_l2[&index=6]:0.029402)[&index=19]:0.101353,no_tail_l1[&index=7]:0.040795)[&index=20]:0.854902,ano_tail_r1[&index=8]:0.091368,(no_tail_r2[&index=9]:0.007717,(no_tail_r3[&index=10]:0.186127,(((red1[&index=13]:0.032663,red2[&index=14]:0.007703)[&index=21]:0.166877,blue2[&index=12]:0.002345)[&index=22]:0.009418,blue1[&index=11]:0.049257)[&index=23]:0.115293)[&index=24]:0.086148)[&index=25]:0.012738)[&index=26];
568100	-154.031	-89.7037	-64.3274	((no_tail_l1[&index=7]:0.423814,(((((blue_f2[&index=4]:0.019139,blue_f1[&index=3]:0.030767)[&index=17]:0.115915,red_f2[&index=2]:0.043454)[&index=16]:0.065389,red_f1[&index=1]:0.038589)[&index=15]:2.011842,no_tail_l3[&index=5]:0.008044)[&index=18]:0.028040,no_tail_l2[&index=6]:0.071935)[&index=19]:0.055989)[&index=20]:0.092189,ano_tail_r1[&index=8]:0.056440,(no_tail_r2[&index=9]:0.066054,(no_tail_r3[&index=10]:0.006787,((blue2[&index=12]:0.025432,(red2[&index=14]:0.032838,red1[&index=13]:0.010611)[&index=21]:0.166831)[&index=22]:0.065341,blue1[&index=11]:0.005000)[&index=23]:0.155288)[&index=24]:0.074411)[&index=25]:0.066089)[&index=26];
568200	-157.384	-92.5917	-64.7927	(ano_tail_r1[&index=8]:0.438843,((((blue2[&index=12]:0.069192,(red2[&index=14]:0.035408,red1[&index=13]:0.061115)[&index=21]:0.273272)[&index=22]:0.042420,blue1[&index=11]:0.010725)[&index=23]:0.174962,no_tail_r3[&index=10]:0.058494)[&index=24]:0.125272,no_tail_r2[&index=9]:0.041265)[&index=25]:0.061411,(((no_tail_l3[&index=5]:0.099539,((red_f1[&index=1]:0.007025,red_f2[&index=2]:0.023291)[&index=16]:0.077707,(blue_f1[&index=3]:0.014504,blue_f2[&index=4]:0.090586)[&index=17]:0.014462)[&index=15]:3.890370)[&index=18]:0.076977,no_tail_l2[&index=6]:0.009682)[&index=19]:0.154611,no_tail_l1[&index=7]:0.030059)[&index=20]:0.181060)[&index=26];
568300	-160.96	-95.1782	-65.7823	((no_tail_l1[&index=7]:0.075733,(no_tail_l2[&index=6]:0.091747,((((blue_f2[&index=4]:0.005877,blue_f1[&index=3]:0.025687)[&index=17]:0.063009,red_f1[&index=1]:0.014342)[&index=16]:0.004578,red_f2[&index=2]:0.028576)[&index=15]:8.672313,no_tail_l3[&index=5]:0.010240)[&index=18]:0.159977)[&index=19]:0.201134)[&index=20]:0.223400,ano_tail_r1[&index=8]:0.065063,((((blue2[&index=12]:0.035549,(red2[&index=14]:0.013680,red1[&index=13]:0.034928)[&index=21]:0.117771)[&index=22]:0.068220,blue1[&index=11]:0.118670)[&index=23]:0.396930,no_tail_r3[&index=10]:0.344509)[&index=24]:0.030986,no_tail_r2[&index=9]:0.175035)[&index=25]:0.032393)[&index=26];
568400	-162.358	-97.4835	-64.8742	(((no_tail_l2[&index=6]:0.035057,((((red_f2[&index=2]:0.022367,red_f1[&index=1]:0.106275)[&index=17]:0.050579,blue_f1[&index=3]:0.040537)[&index=16]:0.029236,blue_f2[&index=4]:0.011095)[&index=15]:3.427134,no_tail_l3[&index=5]:0.039461)[&index=18]:0.026300)[&index=19]:0.069098,no_tail_l1[&index=7]:0.044497)[&index=20]:0.495644,((no_tail_r3[&index=10]:0.204782,((blue2[&index=12]:0.024849,(red2[&index=14]:0.066943,red1[&index=13]:0.027097)[&index=21]:0.079115)[&index=22]:0.160469,blue1[&index=11]:0.017866)[&index=23]:1.120496)[&index=24]:0.060191,no_tail_r2[&index=9]:0.001073)[&index=25]:0.284735,ano_tail_r1[&index=8]:0.024878)[&index=26];
568500	-159.22	-94.875	-64.3446	(((((blue_f1[&index=3]:0.001087,(blue_f2[&index=4]:0.043585,(red_f1[&index=1]:0.002858,red_f2[&index=2]:0.107803)[&index=16]:0.070661)[&index=17]:0.093593)[&index=15]:1.587085,no_tail_l3[&index=5]:0.072300)[&index=18]:0.330426,no_tail_l2[&index=6]:0.017540)[&index=19]:0.048009,no_tail_l1[&index=7]:0.069882)[&index=20]:0.086551,ano_tail_r1[&index=8]:0.019928,(no_tail_r2[&index=9]:0.027691,(((blue2[&index=12]:0.021531,(red1[&index=13]:0.148253,red2[&index=14]:0.067530)[&index=21]:0.300034)[&index=22]:0.059753,blue1[&index=11]:0.056768)[&index=23]:0.345935,no_tail_r3[&index=10]:0.041462)[&index=24]:0.028248)[&index=25]:0.173372)[&index=26];
568600	-149.459	-85.2544	-64.2046	(ano_tail_r1[&index=8]:0.002332,(no_tail_l1[&index=7]:0.011772,(no_tail_l2[&index=6]:0.014110,((blue_f1[&index=3]:0.042310,(blue_f2[&index=4]:0.044411,(red_f1[&index=1]:0.005004,red_f2[&index=2]:0.071151)[&index=16]:0.144066)[&index=17]:0.007701)[&index=15]:1.578071,no_tail_l3[&index=5]:0.048559)[&index=18]:0.015109)[&index=19]:0.211699)[&index=20]:0.193286,(no_tail_r2[&index=9]:0.019395,((blue1[&index=11]:0.230445,(blue2[&index=12]:0.011066,(red1[&index=13]:0.015433,red2[&index=14]:0.006682)[&index=21]:0.108570)[&index=22]:0.062901)[&index=23]:0.134548,no_tail_r3[&index=10]:0.003058)[&index=24]:0.013607)[&index=25]:0.126658)[&index=26];
568700	-150.818	-85.3542	-65.464	((no_tail_l1[&index=7]:0.032925,(no_tail_l2[&index=6]:0.056589,(no_tail_l3[&index=5]:0.123488,((blue_f2[&index=4]:0.050260,blue_f1[&index=3]:0.024664)[&index=17]:0.015831,(red_f1[&index=1]:0.001266,red_f2[&index=2]:0.018825)[&index=16]:0.102048)[&index=15]:7.909365)[&index=18]:0.025555)[&index=19]:0.038768)[&index=20]:0.146224,(((blue1[&index=11]:0.044981,(blue2[&index=12]:0.002313,(red1[&index=13]:0.016647,red2[&index=14]:0.015807)[&index=21]:0.116429)[&index=22]:0.005108)[&index=23]:0.181348,no_tail_r3[&index=10]:0.039379)[&index=24]:0.075444,no_tail_r2[&index=9]:0.074898)[&index=25]:0.129074,ano_tail_r1[&index=8]:0.171858)[&index=26];
568800	-167.092	-102.874	-64.2183	(((((blue2[&index=12]:0.060868,(red1[&index=13]:0.134051,red2[&index=14]:0.006617)[&index=21]:0.076068)[&index=22]:0.107716,blue1[&index=11]:0.057646)[&index=23]:0.028357,no_tail_r3[&index=10]:0.156408)[&index=24]:0.363756,no_tail_r2[&index=9]:0.031879)[&index=25]:0.083783,ano_tail_r1[&index=8]:0.028412,(no_tail_l1[&index=7]:0.120040,(no_tail_l2[&index=6]:0.057767,(no_tail_l3[&index=5]:0.189994,((red_f2[&index=2]:0.234191,(blue_f2[&index=4]:0.044841,red_f1[&index=1]:0.082984)[&index=16]:0.024702)[&index=17]:0.005192,blue_f1[&index=3]:0.022297)[&index=15]:0.732948)[&index=18]:0.114870)[&index=19]:0.165985)[&index=20]:0.258879)[&index=26];
568900	-159.13	-94.4905	-64.6391	((no_tail_l1[&index=7]:0.008215,((no_tail_l3[&index=5]:0.021932,(((blue_f2[&index=4]:0.034328,blue_f1[&index=3]:0.112314)[&index=16]:0.146015,red_f1[&index=1]:0.045852)[&index=17]:0.077194,red_f2[&index=2]:0.018239)[&index=15]:3.018843)[&index=18]:0.046004,no_tail_l2[&index=6]:0.025194)[&index=19]:0.216010)[&index=20]:0.277134,(no_tail_r2[&index=9]:0.004327,((blue1[&index=11]:0.036254,((red1[&index=13]:0.007660,red2[&index=14]:0.009113)[&index=21]:0.291330,blue2[&index=12]:0.071764)[&index=22]:0.398957)[&index=23]:0.097334,no_tail_r3[&index=10]:0.170013)[&index=24]:0.064152)[&index=25]:0.072532,ano_tail_r1[&index=8]:0.023547)[&index=26];
569000	-154.949	-85.9436	-69.0055	(((no_tail_l2[&index=6]:0.063981,(no_tail_l3[&index=5]:0.024388,((blue_f2[&index=4]:0.043838,(red_f1[&index=1]:0.012014,red_f2[&index=2]:0.018012)[&index=17]:0.082221)[&index=16]:0.011159,blue_f1[&index=3]:0.078701)[&index=15]:25.380262)[&index=18]:0.028596)[&index=19]:0.073568,no_tail_l1[&index=7]:0.037001)[&index=20]:0.198066,ano_tail_r1[&index=8]:0.000529,(((blue1[&index=11]:0.051335,(blue2[&index=12]:0.007643,(red1[&index=13]:0.035643,red2[&index=14]:0.058207)[&index=21]:0.201641)[&index=22]:0.124778)[&index=23]:0.323816,no_tail_r3[&index=10]:0.037603)[&index=24]:0.108728,no_tail_r2[&index=9]:0.001878)[&index=25]:0.122977)[&index=26];
569100	-160.003	-93.1868	-66.8167	(ano_tail_r1[&index=8]:0.010372,((no_tail_r3[&index=10]:0.058107,((blue2[&index=12]:0.080555,(red1[&index=13]:0.061828,red2[&index=14]:0.028899)[&index=21]:0.173068)[&index=22]:0.041297,blue1[&index=11]:0.099757)[&index=23]:0.007151)[&index=24]:0.554422,no_tail_r2[&index=9]:0.010508)[&index=25]:0.027320,(((no_tail_l3[&index=5]:0.044595,(blue_f2[&index=4]:0.153079,(blue_f1[&index=3]:0.038260,(red_f1[&index=1]:0.012262,red_f2[&index=2]:0.022792)[&index=17]:0.002130)[&index=16]:0.043385)[&index=15]:14.479574)[&index=18]:0.030973,no_tail_l2[&index=6]:0.048275)[&index=19]:0.012481,no_tail_l1[&index=7]:0.001306)[&index=20]:0.140088)[&index=26];
569200	-159.627	-94.5284	-65.0987	(((no_tail_l2[&index=6]:0.249541,(no_tail_l3[&index=5]:0.047831,((blue_f2[&index=4]:0.000074,blue_f1[&index=3]:0.004688)[&index=16]:0.158710,(red_f2[&index=2]:0.023434,red_f1[&index=1]:0.037437)[&index=17]:0.014230)[&index=15]:5.339453)[&index=18]:0.345120)[&index=19]:0.028397,no_tail_l1[&index=7]:0.062066)[&index=20]:0.229349,(no_tail_r2[&index=9]:0.208915,((blue1[&index=11]:0.028536,((red1[&index=13]:0.068186,red2[&index=14]:0.050324)[&index=21]:0.104005,blue2[&index=12]:0.014036)[&index=22]:0.131359)[&index=23]:0.214976,no_tail_r3[&index=10]:0.032526)[&index=24]:0.113870)[&index=25]:0.025176,ano_tail_r1[&index=8]:0.060227)[&index=26];
569300	-157.254	-91.446	-65.8082	((no_tail_l1[&index=7]:0.028044,((((red_f2[&index=2]:0.043290,blue_f2[&index=4]:0.110577)[&index=17]:0.030034,(blue_f1[&index=3]:0.022113,red_f1[&index=1]:0.013261)[&index=16]:0.002741)[&index=15]:9.382052,no_tail_l3[&index=5]:0.080064)[&index=18]:0.071466,no_tail_l2[&index=6]:0.023380)[&index=19]:0.048776)[&index=20]:0.332013,(no_tail_r2[&index=9]:0.113338,(no_tail_r3[&index=10]:0.074331,(blue1[&index=11]:0.130648,(blue2[&index=12]:0.004886,(red1[&index=13]:0.016350,red2[&index=14]:0.031163)[&index=21]:0.109989)[&index=22]:0.033378)[&index=23]:0.136579)[&index=24]:0.218606)[&index=25]:0.058474,ano_tail_r1[&index=8]:0.024662)[&index=26];
569400	-164.224	-99.9958	-64.2286	(ano_tail_r1[&index=8]:0.022969,(((blue1[&index=11]:0.102581,((red1[&index=13]:0.011121,red2[&index=14]:0.008111)[&index=21]:0.111691,blue2[&index=12]:0.003584)[&index=22]:0.032210)[&index=23]:0.255400,no_tail_r3[&index=10]:0.180105)[&index=24]:0.008333,no_tail_r2[&index=9]:0.054326)[&index=25]:0.049507,(no_tail_l1[&index=7]:0.044917,(no_tail_l2[&index=6]:0.109590,(no_tail_l3[&index=5]:0.004610,(((blue_f2[&index=4]:0.056126,blue_f1[&index=3]:0.041603)[&index=17]:0.258780,red_f2[&index=2]:0.153573)[&index=16]:0.268728,red_f1[&index=1]:0.035418)[&index=15]:0.910760)[&index=18]:0.100393)[&index=19]:0.312589)[&index=20]:0.104772)[&index=26];
569500	-155.835	-90.6023	-65.2322	(ano_tail_r1[&index=8]:0.033539,(no_tail_r2[&index=9]:0.105297,(((blue2[&index=12]:0.021697,(red1[&index=13]:0.041861,red2[&index=14]:0.002458)[&index=21]:0.024487)[&index=22]:0.075226,blue1[&index=11]:0.007881)[&index=23]:0.057458,no_tail_r3[&index=10]:0.062486)[&index=24]:0.006758)[&index=25]:0.092223,((no_tail_l2[&index=6]:0.012920,(no_tail_l3[&index=5]:0.021199,(blue_f2[&index=4]:0.115251,(blue_f1[&index=3]:0.088671,(red_f2[&index=2]:0.003690,red_f1[&index=1]:0.022961)[&index=16]:0.099219)[&index=17]:0.063663)[&index=15]:6.594885)[&index=18]:0.062399)[&index=19]:0.180375,no_tail_l1[&index=7]:0.046711)[&index=20]:0.416634)[&index=26];
569600	-149.8	-84.0859	-65.7137	((no_tail_l1[&index=7]:0.004461,(no_tail_l2[&index=6]:0.030958,(no_tail_l3[&index=5]:0.052574,((red_f1[&index=1]:0.027425,red_f2[&index=2]:0.026264)[&index=17]:0.045965,(blue_f2[&index=4]:0.009783,blue_f1[&index=3]:0.001342)[&index=16]:0.020054)[&index=15]:9.240037)[&index=18]:0.004991)[&index=19]:0.140585)[&index=20]:0.527454,ano_tail_r1[&index=8]:0.164719,(((blue1[&index=11]:0.010442,((red1[&index=13]:0.033019,red2[&index=14]:0.030747)[&index=21]:0.032909,blue2[&index=12]:0.007927)[&index=22]:0.012748)[&index=23]:0.174718,no_tail_r3[&index=10]:0.003562)[&index=24]:0.015701,no_tail_r2[&index=9]:0.027011)[&index=25]:0.021859)[&index=26];
569700	-157.8	-93.3163	-64.484	((no_tail_r2[&index=9]:0.011782,(no_tail_r3[&index=10]:0.131105,((blue2[&index=12]:0.073439,(red1[&index=13]:0.143342,red2[&index=14]:0.017576)[&index=21]:0.086836)[&index=22]:0.032697,blue1[&index=11]:0.008415)[&index=23]:0.238703)[&index=24]:0.033036)[&index=25]:0.044268,((no_tail_l2[&index=6]:0.056217,(no_tail_l3[&index=5]:0.088727,((blue_f2[&index=4]:0.003852,(red_f1[&index=1]:0.039651,red_f2[&index=2]:0.090593)[&index=16]:0.333961)[&index=17]:0.007576,blue_f1[&index=3]:0.214204)[&index=15]:2.522954)[&index=18]:0.025883)[&index=19]:0.071360,no_tail_l1[&index=7]:0.000798)[&index=20]:0.241744,ano_tail_r1[&index=8]:0.000158)[&index=26];
569800	-159.026	-92.8137	-66.2122	((no_tail_r2[&index=9]:0.023398,(no_tail_r3[&index=10]:0.038571,((blue2[&index=12]:0.008527,(red1[&index=13]:0.002599,red2[&index=14]:0.014122)[&index=21]:0.252557)[&index=22]:0.266412,blue1[&index=11]:0.064016)[&index=23]:0.202201)[&index=24]:0.087499)[&index=25]:0.122539,ano_tail_r1[&index=8]:0.040143,(((((red_f1[&index=1]:0.058558,(blue_f1[&index=3]:0.091487,blue_f2[&index=4]:0.124480)[&index=17]:0.135647)[&index=16]:0.005483,red_f2[&index=2]:0.088995)[&index=15]:11.154144,no_tail_l3[&index=5]:0.005317)[&index=18]:0.085699,no_tail_l2[&index=6]:0.053184)[&index=19]:0.114633,no_tail_l1[&index=7]:0.082413)[&index=20]:0.037328)[&index=26];
569900	-166.734	-100.044	-66.6893	(((((((red_f1[&index=1]:0.020561,red_f2[&index=2]:0.008034)[&index=17]:0.238432,blue_f2[&index=4]:0.018713)[&index=16]:0.030466,blue_f1[&index=3]:0.031135)[&index=15]:0.857925,no_tail_l3[&index=5]:0.010036)[&index=18]:0.151983,no_tail_l2[&index=6]:0.085519)[&index=19]:0.268151,no_tail_l1[&index=7]:0.013487)[&index=20]:0.078481,((((blue2[&index=12]:0.014128,(red1[&index=13]:0.036193,red2[&index=14]:0.002045)[&index=21]:0.091854)[&index=22]:13.055968,blue1[&index=11]:0.085398)[&index=23]:0.233107,no_tail_r3[&index=10]:0.022373)[&index=24]:0.030696,no_tail_r2[&index=9]:0.053716)[&index=25]:0.022743,ano_tail_r1[&index=8]:0.084420)[&index=26];
570000	-158.401	-93.1933	-65.2081	((((blue1[&index=11]:0.188406,((red2[&index=14]:0.063359,red1[&index=13]:0.001370)[&index=21]:0.207184,blue2[&index=12]:0.016620)[&index=22]:0.226715)[&index=23]:0.261205,no_tail_r3[&index=10]:0.013239)[&index=24]:0.006029,no_tail_r2[&index=9]:0.106949)[&index=25]:0.116176,ano_tail_r1[&index=8]:0.003776,(no_tail_l1[&index=7]:0.143937,((no_tail_l3[&index=5]:0.026884,((red_f1[&index=1]:0.102705,red_f2[&index=2]:0.074348)[&index=16]:0.039970,(blue_f1[&index=3]:0.044679,blue_f2[&index=4]:0.006891)[&index=17]:0.034148)[&index=15]:6.142927)[&index=18]:0.021145,no_tail_l2[&index=6]:0.045501)[&index=19]:0.187886)[&index=20]:0.057461)[&index=26];
570100	-160.423	-95.9753	-64.4475	((no_tail_l1[&index=7]:0.039309,(no_tail_l2[&index=6]:0.118710,(no_tail_l3[&index=5]:0.020668,(((red_f1[&index=1]:0.136932,red_f2[&index=2]:0.031542)[&index=16]:0.050220,blue_f2[&index=4]:0.030903)[&index=17]:0.019770,blue_f1[&index=3]:0.007411)[&index=15]:2.228001)[&index=18]:0.058569)[&index=19]:0.005919)[&index=20]:0.267111,ano_tail_r1[&index=8]:0.259270,((no_tail_r3[&index=10]:0.016488,((blue2[&index=12]:0.242721,(red2[&index=14]:0.022764,red1[&index=13]:0.027066)[&index=21]:0.059316)[&index=22]:0.125005,blue1[&index=11]:0.020018)[&index=23]:0.075082)[&index=24]:0.367265,no_tail_r2[&index=9]:0.022806)[&index=25]:0.083450)[&index=26];
570200	-156.605	-91.3497	-65.2556	(((no_tail_r3[&index=10]:0.146062,(((red2[&index=14]:0.080316,red1[&index=13]:0.016670)[&index=21]:0.378097,blue2[&index=12]:0.112654)[&index=22]:0.021954,blue1[&index=11]:0.020864)[&index=23]:0.172924)[&index=24]:0.032048,no_tail_r2[&index=9]:0.026427)[&index=25]:0.042737,ano_tail_r1[&index=8]:0.068381,(no_tail_l1[&index=7]:0.026491,(no_tail_l2[&index=6]:0.005907,((((red_f1[&index=1]:0.028346,red_f2[&index=2]:0.166679)[&index=16]:0.076207,blue_f2[&index=4]:0.010204)[&index=17]:0.039460,blue_f1[&index=3]:0.001932)[&index=15]:6.318656,no_tail_l3[&index=5]:0.063731)[&index=18]:0.011218)[&index=19]:0.071841)[&index=20]:0.437221)[&index=26];
570300	-154.095	-89.3272	-64.7673	(((no_tail_l2[&index=6]:0.065957,(no_tail_l3[&index=5]:0.045867,((blue_f1[&index=3]:0.012356,(red_f1[&index=1]:0.045186,red_f2[&index=2]:0.006256)[&index=17]:0.119951)[&index=16]:0.004278,blue_f2[&index=4]:0.056820)[&index=15]:4.162106)[&index=18]:0.080687)[&index=19]:0.034405,no_tail_l1[&index=7]:0.019898)[&index=20]:0.070776,(((blue1[&index=11]:0.038729,((red1[&index=13]:0.065751,red2[&index=14]:0.064611)[&index=21]:0.193806,blue2[&index=12]:0.072214)[&index=22]:0.077021)[&index=23]:0.274223,no_tail_r3[&index=10]:0.096815)[&index=24]:0.092402,no_tail_r2[&index=9]:0.149567)[&index=25]:0.065296,ano_tail_r1[&index=8]:0.020475)[&index=26];
570400	-158.051	-92.443	-65.608	((no_tail_r2[&index=9]:0.041138,((((red1[&index=13]:0.049093,red2[&index=14]:0.071990)[&index=21]:0.170454,blue2[&index=12]:0.047280)[&index=22]:0.015116,blue1[&index=11]:0.056912)[&index=23]:0.300844,no_tail_r3[&index=10]:0.014532)[&index=24]:0.007860)[&index=25]:0.067377,ano_tail_r1[&index=8]:0.056545,(no_tail_l1[&index=7]:0.001973,(no_tail_l2[&index=6]:0.030123,(((blue_f1[&index=3]:0.056396,blue_f2[&index=4]:0.008138)[&index=17]:0.005120,(red_f1[&index=1]:0.068594,red_f2[&index=2]:0.081062)[&index=16]:0.007475)[&index=15]:8.391467,no_tail_l3[&index=5]:0.097616)[&index=18]:0.418807)[&index=19]:0.049639)[&index=20]:0.023264)[&index=26];
570500	-164.623	-96.6488	-67.974	((no_tail_l1[&index=7]:0.005735,(no_tail_l2[&index=6]:0.010983,((red_f1[&index=1]:0.011770,((blue_f1[&index=3]:0.068098,blue_f2[&index=4]:0.005884)[&index=17]:0.118524,red_f2[&index=2]:0.228311)[&index=16]:0.123757)[&index=15]:19.770834,no_tail_l3[&index=5]:0.091134)[&index=18]:0.134158)[&index=19]:0.134481)[&index=20]:0.064747,((no_tail_r3[&index=10]:0.113246,(blue1[&index=11]:0.021547,((red2[&index=14]:0.008395,red1[&index=13]:0.120114)[&index=21]:0.346457,blue2[&index=12]:0.089898)[&index=22]:0.000446)[&index=23]:0.094471)[&index=24]:0.195817,no_tail_r2[&index=9]:0.048896)[&index=25]:0.121719,ano_tail_r1[&index=8]:0.039358)[&index=26];
570600	-161.913	-97.4909	-64.4217	(((no_tail_r3[&index=10]:0.182747,(((red2[&index=14]:0.020744,red1[&index=13]:0.098827)[&index=21]:0.110940,blue2[&index=12]:0.010016)[&index=22]:0.064663,blue1[&index=11]:0.023370)[&index=23]:0.176484)[&index=24]:0.177569,no_tail_r2[&index=9]:0.031130)[&index=25]:0.242152,(((no_tail_l3[&index=5]:0.114174,((red_f2[&index=2]:0.009010,(red_f1[&index=1]:0.022824,blue_f1[&index=3]:0.039618)[&index=16]:0.033762)[&index=17]:0.088612,blue_f2[&index=4]:0.066657)[&index=15]:2.071159)[&index=18]:0.268503,no_tail_l2[&index=6]:0.002377)[&index=19]:0.020572,no_tail_l1[&index=7]:0.149318)[&index=20]:0.102056,ano_tail_r1[&index=8]:0.080400)[&index=26];
570700	-153.669	-89.2074	-64.462	(((((blue2[&index=12]:0.118226,(red2[&index=14]:0.020361,red1[&index=13]:0.000410)[&index=21]:0.110602)[&index=22]:0.160756,blue1[&index=11]:0.109259)[&index=23]:0.169339,no_tail_r3[&index=10]:0.046745)[&index=24]:0.042955,no_tail_r2[&index=9]:0.017200)[&index=25]:0.053583,ano_tail_r1[&index=8]:0.073058,((no_tail_l2[&index=6]:0.036009,(no_tail_l3[&index=5]:0.206508,(((blue_f2[&index=4]:0.043205,red_f1[&index=1]:0.010953)[&index=17]:0.011450,red_f2[&index=2]:0.011991)[&index=16]:0.025130,blue_f1[&index=3]:0.046238)[&index=15]:3.001246)[&index=18]:0.014661)[&index=19]:0.056380,no_tail_l1[&index=7]:0.001894)[&index=20]:0.020988)[&index=26];
570800	-166.931	-101.382	-65.5498	(ano_tail_r1[&index=8]:0.037714,(((blue1[&index=11]:0.279934,((red1[&index=13]:0.017284,red2[&index=14]:0.230088)[&index=21]:0.039726,blue2[&index=12]:0.008082)[&index=22]:0.195251)[&index=23]:0.193223,no_tail_r3[&index=10]:0.261077)[&index=24]:0.034669,no_tail_r2[&index=9]:0.076461)[&index=25]:0.122980,(no_tail_l1[&index=7]:0.039100,(((red_f2[&index=2]:0.038209,(red_f1[&index=1]:0.079428,(blue_f1[&index=3]:0.008043,blue_f2[&index=4]:0.019428)[&index=17]:0.296056)[&index=16]:0.010014)[&index=15]:7.337569,no_tail_l3[&index=5]:0.168249)[&index=18]:0.161293,no_tail_l2[&index=6]:0.010303)[&index=19]:0.053770)[&index=20]:0.130146)[&index=26];
570900	-165.78	-99.8384	-65.9419	(((no_tail_l2[&index=6]:0.059113,(no_tail_l3[&index=5]:5.098053,(((red_f1[&index=1]:0.004665,red_f2[&index=2]:0.005559)[&index=17]:0.248296,blue_f1[&index=3]:0.062424)[&index=16]:0.001129,blue_f2[&index=4]:0.044148)[&index=15]:0.623081)[&index=18]:4.214147)[&index=19]:0.034412,no_tail_l1[&index=7]:0.071339)[&index=20]:0.206650,(no_tail_r2[&index=9]:0.121162,((((red2[&index=14]:0.002234,red1[&index=13]:0.027054)[&index=21]:0.202434,blue2[&index=12]:0.024058)[&index=22]:0.150677,blue1[&index=11]:0.042743)[&index=23]:0.208276,no_tail_r3[&index=10]:0.069985)[&index=24]:0.246704)[&index=25]:0.035751,ano_tail_r1[&index=8]:0.004214)[&index=26];
571000	-162.942	-98.2058	-64.7365	((((((red1[&index=13]:0.174085,red2[&index=14]:0.001930)[&index=21]:0.280567,blue2[&index=12]:0.118315)[&index=22]:0.147087,blue1[&index=11]:0.094279)[&index=23]:0.129121,no_tail_r3[&index=10]:0.026829)[&index=24]:0.168552,no_tail_r2[&index=9]:0.000533)[&index=25]:0.034059,ano_tail_r1[&index=8]:0.008227,(no_tail_l1[&index=7]:0.082130,(no_tail_l2[&index=6]:0.152218,((red_f1[&index=1]:0.083842,((blue_f1[&index=3]:0.111779,blue_f2[&index=4]:0.011740)[&index=16]:0.181219,red_f2[&index=2]:0.023529)[&index=17]:0.184598)[&index=15]:3.552727,no_tail_l3[&index=5]:0.023193)[&index=18]:0.018134)[&index=19]:0.083634)[&index=20]:0.089352)[&index=26];
571100	-157.128	-90.1219	-67.0064	((no_tail_r2[&index=9]:0.033476,((blue1[&index=11]:0.007693,(blue2[&index=12]:0.088229,(red2[&index=14]:0.036542,red1[&index=13]:0.017611)[&index=21]:0.274535)[&index=22]:0.036533)[&index=23]:0.159637,no_tail_r3[&index=10]:0.062948)[&index=24]:0.065836)[&index=25]:0.106201,ano_tail_r1[&index=8]:0.039842,(no_tail_l1[&index=7]:0.129793,(no_tail_l2[&index=6]:0.013159,(no_tail_l3[&index=5]:0.171345,((red_f1[&index=1]:0.008480,red_f2[&index=2]:0.049244)[&index=17]:0.073696,(blue_f1[&index=3]:0.015118,blue_f2[&index=4]:0.118626)[&index=16]:0.031284)[&index=15]:15.318052)[&index=18]:0.132073)[&index=19]:0.112671)[&index=20]:0.028137)[&index=26];
571200	-160.985	-96.2471	-64.7378	(ano_tail_r1[&index=8]:0.071596,((no_tail_l2[&index=6]:0.092570,(no_tail_l3[&index=5]:0.001744,((blue_f1[&index=3]:0.032146,(red_f1[&index=1]:0.046824,blue_f2[&index=4]:0.138061)[&index=16]:0.039005)[&index=17]:0.054167,red_f2[&index=2]:0.052334)[&index=15]:4.156322)[&index=18]:0.131352)[&index=19]:0.039995,no_tail_l1[&index=7]:0.054184)[&index=20]:0.148122,(no_tail_r2[&index=9]:0.113627,((((red1[&index=13]:0.047991,red2[&index=14]:0.023078)[&index=21]:0.018179,blue2[&index=12]:0.051333)[&index=22]:0.030102,blue1[&index=11]:0.110768)[&index=23]:0.148372,no_tail_r3[&index=10]:0.134082)[&index=24]:0.049777)[&index=25]:0.002448)[&index=26];
571300	-150.565	-84.9426	-65.6222	(((no_tail_r3[&index=10]:0.026195,(blue1[&index=11]:0.044735,((red1[&index=13]:0.004774,red2[&index=14]:0.008528)[&index=21]:0.128226,blue2[&index=12]:0.029777)[&index=22]:0.069374)[&index=23]:0.050285)[&index=24]:0.029799,no_tail_r2[&index=9]:0.065223)[&index=25]:0.097043,ano_tail_r1[&index=8]:0.046535,((no_tail_l2[&index=6]:0.001328,(no_tail_l3[&index=5]:0.050997,(red_f1[&index=1]:0.241114,((blue_f1[&index=3]:0.017343,blue_f2[&index=4]:0.000120)[&index=17]:0.079528,red_f2[&index=2]:0.035512)[&index=16]:0.006052)[&index=15]:8.814128)[&index=18]:0.070689)[&index=19]:0.171418,no_tail_l1[&index=7]:0.010245)[&index=20]:0.111110)[&index=26];
571400	-144.966	-80.3277	-64.6385	((no_tail_r2[&index=9]:0.015410,(no_tail_r3[&index=10]:0.002337,((blue2[&index=12]:0.005692,(red2[&index=14]:0.035197,red1[&index=13]:0.000208)[&index=21]:0.106132)[&index=22]:0.058516,blue1[&index=11]:0.048622)[&index=23]:0.072877)[&index=24]:0.100476)[&index=25]:0.033028,ano_tail_r1[&index=8]:0.009400,(((no_tail_l3[&index=5]:0.115173,((blue_f2[&index=4]:0.078796,(red_f2[&index=2]:0.030880,red_f1[&index=1]:0.087215)[&index=16]:0.032358)[&index=17]:0.002830,blue_f1[&index=3]:0.028998)[&index=15]:4.232239)[&index=18]:0.040510,no_tail_l2[&index=6]:0.003323)[&index=19]:0.027629,no_tail_l1[&index=7]:0.033022)[&index=20]:0.090435)[&index=26];
571500	-158.644	-93.0842	-65.5598	(((no_tail_r3[&index=10]:0.064582,(blue1[&index=11]:0.006471,((red1[&index=13]:0.014238,red2[&index=14]:0.025445)[&index=21]:0.098275,blue2[&index=12]:0.068898)[&index=22]:0.040007)[&index=23]:0.171908)[&index=24]:0.134555,no_tail_r2[&index=9]:0.208005)[&index=25]:0.066238,(no_tail_l1[&index=7]:0.003806,(no_tail_l2[&index=6]:0.011985,((red_f1[&index=1]:0.108592,(red_f2[&index=2]:0.080759,(blue_f1[&index=3]:0.064907,blue_f2[&index=4]:0.028159)[&index=17]:0.078806)[&index=16]:0.035844)[&index=15]:7.940221,no_tail_l3[&index=5]:0.019452)[&index=18]:0.215554)[&index=19]:0.014216)[&index=20]:0.267821,ano_tail_r1[&index=8]:0.129273)[&index=26];
571600	-151.92	-87.6928	-64.2274	((no_tail_l1[&index=7]:0.009431,(no_tail_l2[&index=6]:0.084447,(no_tail_l3[&index=5]:0.030464,(blue_f2[&index=4]:0.004841,((red_f1[&index=1]:0.001980,red_f2[&index=2]:0.012218)[&index=16]:0.029817,blue_f1[&index=3]:0.006763)[&index=17]:0.010766)[&index=15]:1.501932)[&index=18]:0.034100)[&index=19]:0.145961)[&index=20]:0.240842,(no_tail_r2[&index=9]:0.044770,(no_tail_r3[&index=10]:0.063628,(blue1[&index=11]:0.020471,(blue2[&index=12]:0.077633,(red2[&index=14]:0.010875,red1[&index=13]:0.090620)[&index=21]:0.098276)[&index=22]:0.139755)[&index=23]:0.345211)[&index=24]:0.010054)[&index=25]:0.018944,ano_tail_r1[&index=8]:0.202025)[&index=26];
571700	-160.422	-94.819	-65.6027	(ano_tail_r1[&index=8]:0.014762,(no_tail_r2[&index=9]:0.035889,((blue1[&index=11]:0.079811,(blue2[&index=12]:0.059716,(red2[&index=14]:0.070493,red1[&index=13]:0.111738)[&index=21]:0.148270)[&index=22]:0.104566)[&index=23]:0.327594,no_tail_r3[&index=10]:0.012400)[&index=24]:0.109091)[&index=25]:0.044841,(no_tail_l1[&index=7]:0.291744,(no_tail_l2[&index=6]:0.012969,(no_tail_l3[&index=5]:0.143603,(red_f1[&index=1]:0.019736,((blue_f1[&index=3]:0.013747,blue_f2[&index=4]:0.056027)[&index=17]:0.310354,red_f2[&index=2]:0.001450)[&index=16]:0.022474)[&index=15]:7.840685)[&index=18]:0.071793)[&index=19]:0.003285)[&index=20]:0.205441)[&index=26];
571800	-157.345	-92.2551	-65.0902	(((no_tail_l2[&index=6]:0.018071,((((blue_f1[&index=3]:0.003660,blue_f2[&index=4]:0.127961)[&index=16]:0.061467,red_f2[&index=2]:0.006174)[&index=17]:0.020989,red_f1[&index=1]:0.005340)[&index=15]:5.470954,no_tail_l3[&index=5]:0.089689)[&index=18]:0.042719)[&index=19]:0.046998,no_tail_l1[&index=7]:0.109670)[&index=20]:0.183405,ano_tail_r1[&index=8]:0.060589,(no_tail_r2[&index=9]:0.032906,(no_tail_r3[&index=10]:0.007381,((blue2[&index=12]:0.004594,(red2[&index=14]:0.025980,red1[&index=13]:0.158137)[&index=21]:0.161509)[&index=22]:0.234468,blue1[&index=11]:0.055488)[&index=23]:0.393950)[&index=24]:0.220471)[&index=25]:0.007214)[&index=26];
571900	-155.408	-91.2038	-64.2046	((no_tail_l1[&index=7]:0.017529,((no_tail_l3[&index=5]:0.005400,(red_f1[&index=1]:0.118460,(red_f2[&index=2]:0.131060,(blue_f1[&index=3]:0.092052,blue_f2[&index=4]:0.031413)[&index=17]:0.077041)[&index=16]:0.002974)[&index=15]:1.746399)[&index=18]:0.043737,no_tail_l2[&index=6]:0.068214)[&index=19]:0.024321)[&index=20]:0.037626,(no_tail_r2[&index=9]:0.004601,(no_tail_r3[&index=10]:0.081150,(blue1[&index=11]:0.003715,(blue2[&index=12]:0.181551,(red1[&index=13]:0.016218,red2[&index=14]:0.114920)[&index=21]:0.065278)[&index=22]:0.028687)[&index=23]:0.110529)[&index=24]:0.025518)[&index=25]:0.050427,ano_tail_r1[&index=8]:0.043158)[&index=26];
572000	-163.105	-98.7078	-64.3977	(((no_tail_l2[&index=6]:0.048754,(no_tail_l3[&index=5]:0.021670,(blue_f1[&index=3]:0.224214,(blue_f2[&index=4]:0.015575,(red_f2[&index=2]:0.073969,red_f1[&index=1]:0.115815)[&index=16]:0.312392)[&index=17]:0.064943)[&index=15]:2.056026)[&index=18]:0.076970)[&index=19]:0.066861,no_tail_l1[&index=7]:0.163316)[&index=20]:0.008411,ano_tail_r1[&index=8]:0.019567,((no_tail_r3[&index=10]:0.055210,((blue2[&index=12]:0.035818,(red1[&index=13]:0.008938,red2[&index=14]:0.030924)[&index=21]:0.050301)[&index=22]:0.030364,blue1[&index=11]:0.188999)[&index=23]:0.288400)[&index=24]:0.092958,no_tail_r2[&index=9]:0.004197)[&index=25]:0.032970)[&index=26];
572100	-150.921	-85.4124	-65.5089	(ano_tail_r1[&index=8]:0.039388,(((blue1[&index=11]:0.017693,((red2[&index=14]:0.022912,red1[&index=13]:0.012964)[&index=21]:0.087851,blue2[&index=12]:0.023549)[&index=22]:0.100566)[&index=23]:0.068283,no_tail_r3[&index=10]:0.086764)[&index=24]:0.055099,no_tail_r2[&index=9]:0.074672)[&index=25]:0.076373,(((((red_f2[&index=2]:0.063489,red_f1[&index=1]:0.043997)[&index=17]:0.256427,(blue_f1[&index=3]:0.029453,blue_f2[&index=4]:0.008087)[&index=16]:0.055966)[&index=15]:8.132968,no_tail_l3[&index=5]:0.068081)[&index=18]:0.048989,no_tail_l2[&index=6]:0.011862)[&index=19]:0.041971,no_tail_l1[&index=7]:0.004190)[&index=20]:0.211719)[&index=26];
572200	-152.353	-87.616	-64.7372	((no_tail_r2[&index=9]:0.095180,((blue1[&index=11]:0.063438,(blue2[&index=12]:0.016773,(red2[&index=14]:0.098985,red1[&index=13]:0.035593)[&index=21]:0.032522)[&index=22]:0.096026)[&index=23]:0.278948,no_tail_r3[&index=10]:0.009164)[&index=24]:0.099577)[&index=25]:0.073470,(no_tail_l1[&index=7]:0.002473,(no_tail_l2[&index=6]:0.020212,(no_tail_l3[&index=5]:0.059161,((red_f2[&index=2]:0.106568,red_f1[&index=1]:0.012119)[&index=17]:0.076359,(blue_f2[&index=4]:0.041505,blue_f1[&index=3]:0.070819)[&index=16]:0.026807)[&index=15]:4.225313)[&index=18]:0.007095)[&index=19]:0.023802)[&index=20]:0.188271,ano_tail_r1[&index=8]:0.024911)[&index=26];
572300	-148.222	-84.0142	-64.2077	((no_tail_r2[&index=9]:0.078403,((blue1[&index=11]:0.019497,((red1[&index=13]:0.050241,red2[&index=14]:0.026923)[&index=21]:0.116196,blue2[&index=12]:0.054527)[&index=22]:0.075552)[&index=23]:0.079664,no_tail_r3[&index=10]:0.075890)[&index=24]:0.041449)[&index=25]:0.154305,(no_tail_l1[&index=7]:0.122069,(((blue_f1[&index=3]:0.013999,(blue_f2[&index=4]:0.020102,(red_f1[&index=1]:0.003271,red_f2[&index=2]:0.027255)[&index=17]:0.013679)[&index=16]:0.011553)[&index=15]:1.777952,no_tail_l3[&index=5]:0.004213)[&index=18]:0.096453,no_tail_l2[&index=6]:0.009848)[&index=19]:0.112307)[&index=20]:0.141665,ano_tail_r1[&index=8]:0.010322)[&index=26];
572400	-163.608	-98.8572	-64.7508	((no_tail_l1[&index=7]:0.039141,((no_tail_l3[&index=5]:0.048590,((blue_f2[&index=4]:0.012871,(red_f2[&index=2]:0.043053,red_f1[&index=1]:0.175412)[&index=17]:0.049458)[&index=16]:0.036856,blue_f1[&index=3]:0.126415)[&index=15]:3.742470)[&index=18]:0.034316,no_tail_l2[&index=6]:0.230703)[&index=19]:0.062271)[&index=20]:0.063071,ano_tail_r1[&index=8]:0.229495,(no_tail_r2[&index=9]:0.051283,(no_tail_r3[&index=10]:0.222583,(blue1[&index=11]:0.122901,((red2[&index=14]:0.022599,red1[&index=13]:0.041922)[&index=21]:0.098683,blue2[&index=12]:0.006497)[&index=22]:0.011953)[&index=23]:0.122647)[&index=24]:0.158973)[&index=25]:0.098677)[&index=26];
572500	-176.413	-111.39	-65.0237	(ano_tail_r1[&index=8]:0.127312,(((((red2[&index=14]:0.162694,red1[&index=13]:0.114888)[&index=21]:0.181047,blue2[&index=12]:0.095201)[&index=22]:0.280015,blue1[&index=11]:0.068353)[&index=23]:0.198230,no_tail_r3[&index=10]:0.012815)[&index=24]:0.289396,no_tail_r2[&index=9]:0.054726)[&index=25]:0.621422,((no_tail_l2[&index=6]:0.273915,(no_tail_l3[&index=5]:0.011491,((red_f2[&index=2]:0.008495,red_f1[&index=1]:0.001126)[&index=17]:0.100347,(blue_f2[&index=4]:0.004482,blue_f1[&index=3]:0.363392)[&index=16]:0.116613)[&index=15]:3.754209)[&index=18]:0.067293)[&index=19]:0.189739,no_tail_l1[&index=7]:0.078828)[&index=20]:0.041245)[&index=26];
572600	-159.932	-95.4715	-64.461	((no_tail_l1[&index=7]:0.025440,((((blue_f2[&index=4]:0.003715,(red_f2[&index=2]:0.003633,red_f1[&index=1]:0.081669)[&index=17]:0.062269)[&index=16]:0.123270,blue_f1[&index=3]:0.018901)[&index=15]:1.777327,no_tail_l3[&index=5]:0.094937)[&index=18]:0.066814,no_tail_l2[&index=6]:0.004324)[&index=19]:0.243309)[&index=20]:0.471043,ano_tail_r1[&index=8]:0.029686,(no_tail_r2[&index=9]:0.095149,(no_tail_r3[&index=10]:0.027474,(blue1[&index=11]:0.005379,((red2[&index=14]:0.003885,red1[&index=13]:0.035798)[&index=21]:0.568210,blue2[&index=12]:0.027531)[&index=22]:0.227559)[&index=23]:0.314014)[&index=24]:0.016504)[&index=25]:0.076127)[&index=26];
572700	-158.231	-92.8719	-65.3596	((no_tail_r2[&index=9]:0.181957,(((blue2[&index=12]:0.012813,(red1[&index=13]:0.024695,red2[&index=14]:0.096891)[&index=21]:0.315155)[&index=22]:0.028591,blue1[&index=11]:0.123576)[&index=23]:0.106207,no_tail_r3[&index=10]:0.046172)[&index=24]:0.286942)[&index=25]:0.042896,(no_tail_l1[&index=7]:0.017480,((no_tail_l3[&index=5]:0.152945,(red_f1[&index=1]:0.025787,(red_f2[&index=2]:0.001552,(blue_f1[&index=3]:0.020928,blue_f2[&index=4]:0.012644)[&index=17]:0.058198)[&index=16]:0.073193)[&index=15]:6.910378)[&index=18]:0.166924,no_tail_l2[&index=6]:0.071808)[&index=19]:0.025043)[&index=20]:0.075782,ano_tail_r1[&index=8]:0.018233)[&index=26];
572800	-161.91	-96.8385	-65.0718	(ano_tail_r1[&index=8]:0.034277,(((((red2[&index=14]:0.207521,red1[&index=13]:0.026305)[&index=21]:0.203300,blue2[&index=12]:0.068504)[&index=22]:0.044978,blue1[&index=11]:0.035975)[&index=23]:0.175825,no_tail_r3[&index=10]:0.041683)[&index=24]:0.147567,no_tail_r2[&index=9]:0.063138)[&index=25]:0.078149,((no_tail_l2[&index=6]:0.030188,(((blue_f2[&index=4]:0.163322,blue_f1[&index=3]:0.053861)[&index=16]:0.148162,(red_f1[&index=1]:0.005166,red_f2[&index=2]:0.004105)[&index=17]:0.135255)[&index=15]:5.115394,no_tail_l3[&index=5]:0.223069)[&index=18]:0.139238)[&index=19]:0.002152,no_tail_l1[&index=7]:0.069469)[&index=20]:0.241241)[&index=26];
572900	-161.86	-97.6087	-64.251	(((no_tail_r3[&index=10]:0.057556,(blue1[&index=11]:0.022802,((red2[&index=14]:0.008272,red1[&index=13]:0.007826)[&index=21]:0.414439,blue2[&index=12]:0.359687)[&index=22]:0.109854)[&index=23]:0.085518)[&index=24]:0.278946,no_tail_r2[&index=9]:0.050430)[&index=25]:0.033796,(no_tail_l1[&index=7]:0.043173,(no_tail_l2[&index=6]:0.027790,(((red_f2[&index=2]:0.060886,red_f1[&index=1]:0.027130)[&index=17]:0.326043,(blue_f2[&index=4]:0.011178,blue_f1[&index=3]:0.016399)[&index=16]:0.040962)[&index=15]:0.848851,no_tail_l3[&index=5]:0.009221)[&index=18]:0.251090)[&index=19]:0.024140)[&index=20]:0.170071,ano_tail_r1[&index=8]:0.068135)[&index=26];
573000	-162.017	-97.0237	-64.9935	(((no_tail_l2[&index=6]:0.048983,(no_tail_l3[&index=5]:0.043189,((blue_f2[&index=4]:0.020786,blue_f1[&index=3]:0.009157)[&index=16]:0.159992,(red_f2[&index=2]:0.067288,red_f1[&index=1]:0.028906)[&index=17]:0.107457)[&index=15]:4.957768)[&index=18]:0.339640)[&index=19]:0.008253,no_tail_l1[&index=7]:0.123107)[&index=20]:0.078155,((no_tail_r3[&index=10]:0.108643,(((red1[&index=13]:0.020143,red2[&index=14]:0.015282)[&index=21]:0.047933,blue2[&index=12]:0.061972)[&index=22]:0.101287,blue1[&index=11]:0.122741)[&index=23]:0.051247)[&index=24]:0.071241,no_tail_r2[&index=9]:0.033151)[&index=25]:0.191331,ano_tail_r1[&index=8]:0.249082)[&index=26];
573100	-161.25	-95.5888	-65.6616	(((no_tail_l2[&index=6]:0.038053,(no_tail_l3[&index=5]:0.104275,(blue_f1[&index=3]:0.114248,(red_f2[&index=2]:0.084570,(red_f1[&index=1]:0.015237,blue_f2[&index=4]:0.021185)[&index=16]:0.027831)[&index=17]:0.015532)[&index=15]:8.568753)[&index=18]:0.282011)[&index=19]:0.046805,no_tail_l1[&index=7]:0.028608)[&index=20]:0.065328,ano_tail_r1[&index=8]:0.006246,(no_tail_r2[&index=9]:0.058636,((((red2[&index=14]:0.129296,red1[&index=13]:0.005418)[&index=21]:0.348701,blue2[&index=12]:0.063291)[&index=22]:0.020637,blue1[&index=11]:0.043188)[&index=23]:0.162495,no_tail_r3[&index=10]:0.098492)[&index=24]:0.053480)[&index=25]:0.004747)[&index=26];
573200	-167.805	-102.834	-64.9705	(ano_tail_r1[&index=8]:0.048361,(no_tail_r2[&index=9]:0.033975,(no_tail_r3[&index=10]:0.100295,(((red2[&index=14]:0.094607,red1[&index=13]:0.046252)[&index=21]:0.095649,blue2[&index=12]:0.019779)[&index=22]:0.024559,blue1[&index=11]:0.033478)[&index=23]:0.185863)[&index=24]:0.031843)[&index=25]:0.261697,(((no_tail_l3[&index=5]:0.205075,((red_f1[&index=1]:0.026436,red_f2[&index=2]:0.209978)[&index=16]:0.187249,(blue_f1[&index=3]:0.019909,blue_f2[&index=4]:0.051029)[&index=17]:0.032834)[&index=15]:4.329949)[&index=18]:0.456440,no_tail_l2[&index=6]:0.181305)[&index=19]:0.032874,no_tail_l1[&index=7]:0.225595)[&index=20]:0.016264)[&index=26];
573300	-156.46	-89.1887	-67.2708	((no_tail_l1[&index=7]:0.027124,(no_tail_l2[&index=6]:0.014387,(no_tail_l3[&index=5]:0.037236,((blue_f2[&index=4]:0.042493,blue_f1[&index=3]:0.002772)[&index=17]:0.007328,(red_f2[&index=2]:0.024331,red_f1[&index=1]:0.015605)[&index=16]:0.035037)[&index=15]:16.708682)[&index=18]:0.039980)[&index=19]:0.106653)[&index=20]:0.393643,(((blue1[&index=11]:0.407113,(blue2[&index=12]:0.011253,(red1[&index=13]:0.033370,red2[&index=14]:0.078270)[&index=21]:0.066391)[&index=22]:0.013375)[&index=23]:0.108925,no_tail_r3[&index=10]:0.015507)[&index=24]:0.138787,no_tail_r2[&index=9]:0.008505)[&index=25]:0.001591,ano_tail_r1[&index=8]:0.114855)[&index=26];
573400	-157.781	-92.1882	-65.5926	(((no_tail_l2[&index=6]:0.036063,(no_tail_l3[&index=5]:0.266534,(((blue_f2[&index=4]:0.009563,blue_f1[&index=3]:0.003998)[&index=17]:0.017651,red_f2[&index=2]:0.063444)[&index=16]:0.037219,red_f1[&index=1]:0.054403)[&index=15]:8.067744)[&index=18]:0.018631)[&index=19]:0.231128,no_tail_l1[&index=7]:0.140677)[&index=20]:0.139592,ano_tail_r1[&index=8]:0.012229,(no_tail_r2[&index=9]:0.102543,(no_tail_r3[&index=10]:0.215990,(blue1[&index=11]:0.008687,((red2[&index=14]:0.015878,red1[&index=13]:0.033172)[&index=21]:0.155203,blue2[&index=12]:0.012957)[&index=22]:0.135360)[&index=23]:0.169418)[&index=24]:0.032389)[&index=25]:0.081608)[&index=26];
573500	-161.053	-94.1946	-66.8588	((((no_tail_l3[&index=5]:0.039560,((red_f2[&index=2]:0.011744,red_f1[&index=1]:0.009269)[&index=16]:0.224278,(blue_f2[&index=4]:0.029594,blue_f1[&index=3]:0.163474)[&index=17]:0.015196)[&index=15]:14.339804)[&index=18]:0.148850,no_tail_l2[&index=6]:0.014495)[&index=19]:0.060495,no_tail_l1[&index=7]:0.000138)[&index=20]:0.154392,ano_tail_r1[&index=8]:0.052693,((no_tail_r3[&index=10]:0.028952,(blue1[&index=11]:0.042080,(blue2[&index=12]:0.204362,(red1[&index=13]:0.216907,red2[&index=14]:0.010788)[&index=21]:0.051718)[&index=22]:0.029202)[&index=23]:0.253809)[&index=24]:0.100509,no_tail_r2[&index=9]:0.020441)[&index=25]:0.170310)[&index=26];
573600	-164.055	-98.7365	-65.319	((no_tail_l1[&index=7]:0.015270,(no_tail_l2[&index=6]:0.166168,(no_tail_l3[&index=5]:0.010374,(red_f2[&index=2]:0.110906,(red_f1[&index=1]:0.075121,(blue_f1[&index=3]:0.189184,blue_f2[&index=4]:0.127214)[&index=17]:0.027026)[&index=16]:0.006941)[&index=15]:6.546919)[&index=18]:0.051496)[&index=19]:0.157519)[&index=20]:0.120295,((((blue2[&index=12]:0.140058,(red1[&index=13]:0.018855,red2[&index=14]:0.021697)[&index=21]:0.049852)[&index=22]:0.087880,blue1[&index=11]:0.104124)[&index=23]:0.286901,no_tail_r3[&index=10]:0.017833)[&index=24]:0.025048,no_tail_r2[&index=9]:0.182336)[&index=25]:0.074951,ano_tail_r1[&index=8]:0.080063)[&index=26];
573700	-163.731	-99.0665	-64.6644	((no_tail_r2[&index=9]:0.032371,(no_tail_r3[&index=10]:0.152329,(((red1[&index=13]:0.120965,red2[&index=14]:0.035996)[&index=21]:0.084769,blue2[&index=12]:0.010923)[&index=22]:0.066834,blue1[&index=11]:0.045539)[&index=23]:0.110714)[&index=24]:0.034943)[&index=25]:0.050974,ano_tail_r1[&index=8]:0.122669,((no_tail_l2[&index=6]:0.347805,(no_tail_l3[&index=5]:0.236704,((red_f1[&index=1]:0.128653,red_f2[&index=2]:0.003782)[&index=16]:0.093576,(blue_f2[&index=4]:0.109288,blue_f1[&index=3]:0.012529)[&index=17]:0.018551)[&index=15]:3.371587)[&index=18]:0.119536)[&index=19]:0.096770,no_tail_l1[&index=7]:0.003227)[&index=20]:0.010103)[&index=26];
573800	-161.992	-96.5385	-65.4534	((no_tail_l1[&index=7]:0.041347,((((red_f2[&index=2]:0.122544,red_f1[&index=1]:0.079126)[&index=16]:0.011076,(blue_f1[&index=3]:0.085672,blue_f2[&index=4]:0.005161)[&index=17]:0.035748)[&index=15]:7.281387,no_tail_l3[&index=5]:0.030067)[&index=18]:0.030060,no_tail_l2[&index=6]:0.045712)[&index=19]:0.105572)[&index=20]:0.314169,(((blue1[&index=11]:0.221102,((red2[&index=14]:0.075242,red1[&index=13]:0.158443)[&index=21]:0.024486,blue2[&index=12]:0.012992)[&index=22]:0.180721)[&index=23]:0.170931,no_tail_r3[&index=10]:0.055356)[&index=24]:0.094356,no_tail_r2[&index=9]:0.046295)[&index=25]:0.045802,ano_tail_r1[&index=8]:0.092772)[&index=26];
573900	-154.738	-90.5819	-64.1557	((no_tail_l1[&index=7]:0.096705,(no_tail_l2[&index=6]:0.052245,((blue_f1[&index=3]:0.015772,(red_f2[&index=2]:0.190693,(red_f1[&index=1]:0.098378,blue_f2[&index=4]:0.003062)[&index=17]:0.039055)[&index=16]:0.025014)[&index=15]:1.177467,no_tail_l3[&index=5]:0.119102)[&index=18]:0.134886)[&index=19]:0.002394)[&index=20]:0.257093,ano_tail_r1[&index=8]:0.009293,(no_tail_r2[&index=9]:0.046835,(no_tail_r3[&index=10]:0.035229,(((red1[&index=13]:0.017514,red2[&index=14]:0.017721)[&index=21]:0.229659,blue2[&index=12]:0.000849)[&index=22]:0.034384,blue1[&index=11]:0.007609)[&index=23]:0.070021)[&index=24]:0.182478)[&index=25]:0.014079)[&index=26];
574000	-163.039	-98.3811	-64.6575	((no_tail_r2[&index=9]:0.023627,((((red2[&index=14]:0.019618,red1[&index=13]:0.068061)[&index=21]:0.100608,blue2[&index=12]:0.039826)[&index=22]:0.055322,blue1[&index=11]:0.043112)[&index=23]:0.176822,no_tail_r3[&index=10]:0.245551)[&index=24]:0.077373)[&index=25]:0.291692,ano_tail_r1[&index=8]:0.123965,((no_tail_l2[&index=6]:0.087870,(no_tail_l3[&index=5]:0.032051,(blue_f2[&index=4]:0.083704,(red_f1[&index=1]:0.029298,(red_f2[&index=2]:0.009177,blue_f1[&index=3]:0.122191)[&index=17]:0.044435)[&index=16]:0.091076)[&index=15]:3.137071)[&index=18]:0.045663)[&index=19]:0.344353,no_tail_l1[&index=7]:0.002423)[&index=20]:0.091531)[&index=26];
574100	-157.713	-93.1646	-64.5484	(ano_tail_r1[&index=8]:0.084422,(no_tail_r2[&index=9]:0.006535,((((red2[&index=14]:0.020314,red1[&index=13]:0.006883)[&index=21]:0.249729,blue2[&index=12]:0.002394)[&index=22]:0.078455,blue1[&index=11]:0.065991)[&index=23]:0.753834,no_tail_r3[&index=10]:0.072355)[&index=24]:0.050469)[&index=25]:0.028971,((no_tail_l2[&index=6]:0.052695,((((red_f2[&index=2]:0.073824,red_f1[&index=1]:0.051467)[&index=17]:0.110612,blue_f2[&index=4]:0.000827)[&index=16]:0.020091,blue_f1[&index=3]:0.140897)[&index=15]:2.344658,no_tail_l3[&index=5]:0.001329)[&index=18]:0.121107)[&index=19]:0.032771,no_tail_l1[&index=7]:0.039984)[&index=20]:0.430571)[&index=26];
574200	-166.804	-102.024	-64.7796	((((blue1[&index=11]:0.006804,(blue2[&index=12]:0.058585,(red2[&index=14]:0.216122,red1[&index=13]:0.335151)[&index=21]:0.181163)[&index=22]:0.352589)[&index=23]:0.102508,no_tail_r3[&index=10]:0.022809)[&index=24]:0.118530,no_tail_r2[&index=9]:0.029574)[&index=25]:0.064883,ano_tail_r1[&index=8]:0.192371,((((blue_f1[&index=3]:0.016611,(blue_f2[&index=4]:0.010543,(red_f2[&index=2]:0.053867,red_f1[&index=1]:0.022456)[&index=16]:0.062234)[&index=17]:0.011622)[&index=15]:3.280841,no_tail_l3[&index=5]:0.018265)[&index=18]:0.438417,no_tail_l2[&index=6]:0.109771)[&index=19]:0.056562,no_tail_l1[&index=7]:0.044417)[&index=20]:0.190201)[&index=26];
574300	-155.586	-90.936	-64.6497	((((no_tail_l3[&index=5]:0.010183,((red_f2[&index=2]:0.014383,(blue_f2[&index=4]:0.012880,blue_f1[&index=3]:0.001457)[&index=17]:0.106261)[&index=16]:0.046860,red_f1[&index=1]:0.164120)[&index=15]:3.589834)[&index=18]:0.083442,no_tail_l2[&index=6]:0.097274)[&index=19]:0.154422,no_tail_l1[&index=7]:0.129640)[&index=20]:0.273965,ano_tail_r1[&index=8]:0.036153,(no_tail_r2[&index=9]:0.091750,(no_tail_r3[&index=10]:0.020510,(blue1[&index=11]:0.014158,(blue2[&index=12]:0.043637,(red1[&index=13]:0.087984,red2[&index=14]:0.044408)[&index=21]:0.124478)[&index=22]:0.022943)[&index=23]:0.063692)[&index=24]:0.060057)[&index=25]:0.053201)[&index=26];
574400	-162.874	-96.8846	-65.9892	(ano_tail_r1[&index=8]:0.004783,((no_tail_l2[&index=6]:0.028421,(no_tail_l3[&index=5]:0.065838,(red_f1[&index=1]:0.165727,((blue_f2[&index=4]:0.115470,blue_f1[&index=3]:0.010243)[&index=17]:0.142174,red_f2[&index=2]:0.004203)[&index=16]:0.012546)[&index=15]:9.681138)[&index=18]:0.051885)[&index=19]:0.049204,no_tail_l1[&index=7]:0.018173)[&index=20]:0.095421,(no_tail_r2[&index=9]:0.086804,(no_tail_r3[&index=10]:0.047267,(((red1[&index=13]:0.016771,red2[&index=14]:0.093970)[&index=21]:0.596730,blue2[&index=12]:0.171226)[&index=22]:0.209420,blue1[&index=11]:0.013410)[&index=23]:0.302162)[&index=24]:0.056306)[&index=25]:0.005455)[&index=26];
574500	-167.164	-101.6	-65.5637	((no_tail_l1[&index=7]:0.070654,(no_tail_l2[&index=6]:0.162723,((red_f1[&index=1]:0.025116,((red_f2[&index=2]:0.043448,blue_f1[&index=3]:0.059900)[&index=17]:0.073047,blue_f2[&index=4]:0.069661)[&index=16]:0.112921)[&index=15]:7.276264,no_tail_l3[&index=5]:0.192331)[&index=18]:0.179011)[&index=19]:0.086823)[&index=20]:0.243261,(no_tail_r2[&index=9]:0.220071,(((blue2[&index=12]:0.035854,(red1[&index=13]:0.002702,red2[&index=14]:0.054523)[&index=21]:0.246114)[&index=22]:0.025595,blue1[&index=11]:0.021022)[&index=23]:0.401883,no_tail_r3[&index=10]:0.000406)[&index=24]:0.121087)[&index=25]:0.142186,ano_tail_r1[&index=8]:0.050959)[&index=26];
574600	-166.253	-101.032	-65.2211	(((((blue2[&index=12]:0.030892,(red1[&index=13]:0.102249,red2[&index=14]:0.077514)[&index=21]:0.230744)[&index=22]:0.034940,blue1[&index=11]:0.069601)[&index=23]:0.120446,no_tail_r3[&index=10]:0.055986)[&index=24]:0.035380,no_tail_r2[&index=9]:0.112234)[&index=25]:0.086741,(no_tail_l1[&index=7]:0.071802,(no_tail_l2[&index=6]:0.173082,(no_tail_l3[&index=5]:0.099647,((blue_f1[&index=3]:0.006517,(blue_f2[&index=4]:0.168075,red_f2[&index=2]:0.133531)[&index=17]:0.020412)[&index=16]:0.074017,red_f1[&index=1]:0.071547)[&index=15]:5.857856)[&index=18]:0.033420)[&index=19]:0.115341)[&index=20]:0.308665,ano_tail_r1[&index=8]:0.113695)[&index=26];
574700	-160.407	-94.4631	-65.9436	((no_tail_r2[&index=9]:0.087244,(no_tail_r3[&index=10]:0.171427,((blue2[&index=12]:0.034342,(red2[&index=14]:0.076912,red1[&index=13]:0.028683)[&index=21]:0.142643)[&index=22]:0.047593,blue1[&index=11]:0.039765)[&index=23]:0.432549)[&index=24]:0.093108)[&index=25]:0.121249,(no_tail_l1[&index=7]:0.304453,(no_tail_l2[&index=6]:0.012781,(no_tail_l3[&index=5]:0.109797,(blue_f2[&index=4]:0.003170,(blue_f1[&index=3]:0.007718,(red_f2[&index=2]:0.068569,red_f1[&index=1]:0.022470)[&index=16]:0.036116)[&index=17]:0.062834)[&index=15]:9.633775)[&index=18]:0.096101)[&index=19]:0.069976)[&index=20]:0.092453,ano_tail_r1[&index=8]:0.021046)[&index=26];
574800	-156.163	-91.6743	-64.4892	(ano_tail_r1[&index=8]:0.054843,((no_tail_r3[&index=10]:0.014611,((blue2[&index=12]:0.034069,(red2[&index=14]:0.025566,red1[&index=13]:0.035430)[&index=21]:0.082081)[&index=22]:0.086679,blue1[&index=11]:0.052263)[&index=23]:0.756065)[&index=24]:0.287514,no_tail_r2[&index=9]:0.015932)[&index=25]:0.109723,(no_tail_l1[&index=7]:0.178459,(no_tail_l2[&index=6]:0.005908,(no_tail_l3[&index=5]:0.020260,((red_f1[&index=1]:0.017291,red_f2[&index=2]:0.027217)[&index=16]:0.007408,(blue_f2[&index=4]:0.030361,blue_f1[&index=3]:0.008608)[&index=17]:0.102155)[&index=15]:2.236491)[&index=18]:0.124389)[&index=19]:0.067215)[&index=20]:0.164232)[&index=26];
574900	-155.564	-91.3283	-64.2355	(ano_tail_r1[&index=8]:0.068881,(((((red2[&index=14]:0.033108,red1[&index=13]:0.028540)[&index=21]:0.094679,blue2[&index=12]:0.052870)[&index=22]:0.169120,blue1[&index=11]:0.002115)[&index=23]:0.137751,no_tail_r3[&index=10]:0.015494)[&index=24]:0.146193,no_tail_r2[&index=9]:0.084907)[&index=25]:0.221700,(no_tail_l1[&index=7]:0.021270,((no_tail_l3[&index=5]:0.043870,(red_f1[&index=1]:0.119840,(blue_f2[&index=4]:0.008046,(blue_f1[&index=3]:0.012779,red_f2[&index=2]:0.133630)[&index=16]:0.008741)[&index=17]:0.058352)[&index=15]:1.475822)[&index=18]:0.116536,no_tail_l2[&index=6]:0.070544)[&index=19]:0.036761)[&index=20]:0.115005)[&index=26];
575000	-159.021	-92.7925	-66.2289	((no_tail_r2[&index=9]:0.052523,(no_tail_r3[&index=10]:0.029375,(blue1[&index=11]:0.003778,(blue2[&index=12]:0.014596,(red2[&index=14]:0.089936,red1[&index=13]:0.034287)[&index=21]:0.121901)[&index=22]:0.055122)[&index=23]:0.090816)[&index=24]:0.041946)[&index=25]:0.107761,ano_tail_r1[&index=8]:0.014237,((no_tail_l2[&index=6]:0.019048,(no_tail_l3[&index=5]:0.107621,((red_f2[&index=2]:0.018083,(blue_f1[&index=3]:0.011699,blue_f2[&index=4]:0.097908)[&index=17]:0.187293)[&index=16]:0.062287,red_f1[&index=1]:0.069800)[&index=15]:11.263457)[&index=18]:0.095903)[&index=19]:0.456179,no_tail_l1[&index=7]:0.160210)[&index=20]:0.037570)[&index=26];
575100	-156.13	-91.282	-64.8479	((no_tail_r2[&index=9]:0.028589,(((blue2[&index=12]:0.006149,(red1[&index=13]:0.085003,red2[&index=14]:0.000083)[&index=21]:0.187815)[&index=22]:0.052227,blue1[&index=11]:0.081094)[&index=23]:0.139494,no_tail_r3[&index=10]:0.001102)[&index=24]:0.096552)[&index=25]:0.138028,((no_tail_l2[&index=6]:0.000404,(no_tail_l3[&index=5]:0.014245,(((blue_f1[&index=3]:0.126647,blue_f2[&index=4]:0.049782)[&index=17]:0.095835,red_f1[&index=1]:0.044990)[&index=16]:0.125842,red_f2[&index=2]:0.108638)[&index=15]:4.383631)[&index=18]:0.090161)[&index=19]:0.113474,no_tail_l1[&index=7]:0.033923)[&index=20]:0.277966,ano_tail_r1[&index=8]:0.056757)[&index=26];
575200	-154.925	-90.4449	-64.4796	((no_tail_r2[&index=9]:0.003718,(no_tail_r3[&index=10]:0.045628,(((red1[&index=13]:0.013975,red2[&index=14]:0.078301)[&index=21]:0.034349,blue2[&index=12]:0.048748)[&index=22]:0.032506,blue1[&index=11]:0.234636)[&index=23]:0.308242)[&index=24]:0.008368)[&index=25]:0.088121,((no_tail_l2[&index=6]:0.112155,(((blue_f1[&index=3]:0.002072,blue_f2[&index=4]:0.013509)[&index=16]:0.173390,(red_f1[&index=1]:0.026164,red_f2[&index=2]:0.053685)[&index=17]:0.060873)[&index=15]:2.717057,no_tail_l3[&index=5]:0.116092)[&index=18]:0.065011)[&index=19]:0.080586,no_tail_l1[&index=7]:0.024107)[&index=20]:0.124574,ano_tail_r1[&index=8]:0.031192)[&index=26];
575300	-159.578	-93.6222	-65.9554	(((no_tail_r3[&index=10]:0.053074,(blue1[&index=11]:0.149156,((red1[&index=13]:0.001159,red2[&index=14]:0.013178)[&index=21]:0.160123,blue2[&index=12]:0.006303)[&index=22]:0.382140)[&index=23]:0.062495)[&index=24]:0.080555,no_tail_r2[&index=9]:0.004078)[&index=25]:0.032253,(no_tail_l1[&index=7]:0.075667,(no_tail_l2[&index=6]:0.320171,(no_tail_l3[&index=5]:0.058470,((red_f2[&index=2]:0.017106,red_f1[&index=1]:0.014023)[&index=16]:0.121109,(blue_f2[&index=4]:0.008447,blue_f1[&index=3]:0.066417)[&index=17]:0.061627)[&index=15]:9.819024)[&index=18]:0.056808)[&index=19]:0.091633)[&index=20]:0.088784,ano_tail_r1[&index=8]:0.132127)[&index=26];
575400	-164.78	-98.4252	-66.3552	(ano_tail_r1[&index=8]:0.111781,(no_tail_r2[&index=9]:0.019668,(no_tail_r3[&index=10]:0.038994,((blue2[&index=12]:0.127269,(red1[&index=13]:0.200529,red2[&index=14]:0.034912)[&index=21]:0.117746)[&index=22]:0.056464,blue1[&index=11]:0.108502)[&index=23]:0.072323)[&index=24]:0.359801)[&index=25]:0.164439,((no_tail_l2[&index=6]:0.026320,(no_tail_l3[&index=5]:0.120528,(((blue_f1[&index=3]:0.026569,blue_f2[&index=4]:0.057874)[&index=16]:0.232557,red_f1[&index=1]:0.022447)[&index=17]:0.041571,red_f2[&index=2]:0.018763)[&index=15]:11.540347)[&index=18]:0.113962)[&index=19]:0.106370,no_tail_l1[&index=7]:0.054904)[&index=20]:0.100575)[&index=26];
575500	-154.642	-88.7214	-65.9206	((((((red1[&index=13]:0.014710,red2[&index=14]:0.084490)[&index=21]:0.302480,blue2[&index=12]:0.089122)[&index=22]:0.034197,blue1[&index=11]:0.044759)[&index=23]:0.184971,no_tail_r3[&index=10]:0.000373)[&index=24]:0.097914,no_tail_r2[&index=9]:0.056892)[&index=25]:0.031695,((((((blue_f2[&index=4]:0.028661,blue_f1[&index=3]:0.080853)[&index=17]:0.033048,red_f1[&index=1]:0.026799)[&index=16]:0.047207,red_f2[&index=2]:0.010835)[&index=15]:9.957996,no_tail_l3[&index=5]:0.078456)[&index=18]:0.103694,no_tail_l2[&index=6]:0.045672)[&index=19]:0.006272,no_tail_l1[&index=7]:0.067303)[&index=20]:0.227462,ano_tail_r1[&index=8]:0.046345)[&index=26];
575600	-160.062	-95.2304	-64.8316	((no_tail_l1[&index=7]:0.112186,((no_tail_l3[&index=5]:0.190471,(((blue_f1[&index=3]:0.022880,blue_f2[&index=4]:0.027402)[&index=17]:0.045020,red_f1[&index=1]:0.079735)[&index=16]:0.068713,red_f2[&index=2]:0.018459)[&index=15]:4.087668)[&index=18]:0.040111,no_tail_l2[&index=6]:0.014730)[&index=19]:0.123802)[&index=20]:0.125596,(no_tail_r2[&index=9]:0.005463,((blue1[&index=11]:0.071171,(blue2[&index=12]:0.095446,(red2[&index=14]:0.010815,red1[&index=13]:0.026422)[&index=21]:0.155004)[&index=22]:0.178826)[&index=23]:0.018034,no_tail_r3[&index=10]:0.139863)[&index=24]:0.382829)[&index=25]:0.144888,ano_tail_r1[&index=8]:0.071356)[&index=26];
575700	-163.336	-99.0516	-64.2845	((((blue1[&index=11]:0.056624,(blue2[&index=12]:0.021347,(red1[&index=13]:0.062998,red2[&index=14]:0.083458)[&index=21]:0.157412)[&index=22]:0.142358)[&index=23]:0.107114,no_tail_r3[&index=10]:0.071767)[&index=24]:0.192737,no_tail_r2[&index=9]:0.146377)[&index=25]:0.021544,ano_tail_r1[&index=8]:0.026106,(((no_tail_l3[&index=5]:0.420073,(red_f1[&index=1]:0.018163,(red_f2[&index=2]:0.001806,(blue_f2[&index=4]:0.008671,blue_f1[&index=3]:0.022871)[&index=17]:0.010186)[&index=16]:0.232117)[&index=15]:1.311706)[&index=18]:0.243836,no_tail_l2[&index=6]:0.022371)[&index=19]:0.098228,no_tail_l1[&index=7]:0.012872)[&index=20]:0.028905)[&index=26];
575800	-160	-94.9397	-65.0599	((no_tail_l1[&index=7]:0.001433,(no_tail_l2[&index=6]:0.004664,((((blue_f2[&index=4]:0.036581,blue_f1[&index=3]:0.122227)[&index=17]:0.181445,red_f2[&index=2]:0.010883)[&index=16]:0.005807,red_f1[&index=1]:0.078971)[&index=15]:5.029711,no_tail_l3[&index=5]:0.136626)[&index=18]:0.070985)[&index=19]:0.174168)[&index=20]:0.354541,(no_tail_r2[&index=9]:0.188537,((blue1[&index=11]:0.055168,((red2[&index=14]:0.074987,red1[&index=13]:0.005980)[&index=21]:0.270423,blue2[&index=12]:0.022179)[&index=22]:0.102650)[&index=23]:0.243474,no_tail_r3[&index=10]:0.080681)[&index=24]:0.005424)[&index=25]:0.136308,ano_tail_r1[&index=8]:0.004831)[&index=26];
575900	-163.949	-99.3998	-64.5488	(ano_tail_r1[&index=8]:0.035283,(no_tail_l1[&index=7]:0.057322,(no_tail_l2[&index=6]:0.046392,(no_tail_l3[&index=5]:0.056685,(red_f2[&index=2]:0.232472,((blue_f2[&index=4]:0.041513,blue_f1[&index=3]:0.024109)[&index=16]:0.082408,red_f1[&index=1]:0.000887)[&index=17]:0.159032)[&index=15]:2.129844)[&index=18]:0.035493)[&index=19]:0.014285)[&index=20]:0.593555,(no_tail_r2[&index=9]:0.064300,(no_tail_r3[&index=10]:0.030308,(blue1[&index=11]:0.126100,((red2[&index=14]:0.029212,red1[&index=13]:0.031531)[&index=21]:0.327575,blue2[&index=12]:0.114747)[&index=22]:0.146301)[&index=23]:0.349275)[&index=24]:0.071756)[&index=25]:0.042397)[&index=26];
576000	-155.103	-91.0436	-64.0599	((no_tail_l1[&index=7]:0.021375,((((blue_f2[&index=4]:0.074460,(red_f1[&index=1]:0.025616,red_f2[&index=2]:0.015374)[&index=17]:0.038471)[&index=16]:0.007924,blue_f1[&index=3]:0.057504)[&index=15]:0.667920,no_tail_l3[&index=5]:0.203310)[&index=18]:0.005331,no_tail_l2[&index=6]:0.049733)[&index=19]:0.015676)[&index=20]:0.056988,ano_tail_r1[&index=8]:0.009027,(no_tail_r2[&index=9]:0.084565,((blue1[&index=11]:0.045509,((red2[&index=14]:0.005961,red1[&index=13]:0.037082)[&index=21]:0.164181,blue2[&index=12]:0.023515)[&index=22]:0.420275)[&index=23]:0.115633,no_tail_r3[&index=10]:0.089053)[&index=24]:0.104011)[&index=25]:0.059807)[&index=26];
576100	-162.933	-98.171	-64.7619	((no_tail_l1[&index=7]:0.058876,(no_tail_l2[&index=6]:0.083439,(((red_f2[&index=2]:0.122595,(blue_f2[&index=4]:0.214155,blue_f1[&index=3]:0.040487)[&index=16]:0.149971)[&index=17]:0.007038,red_f1[&index=1]:0.069906)[&index=15]:3.442135,no_tail_l3[&index=5]:0.071910)[&index=18]:0.029525)[&index=19]:0.073088)[&index=20]:0.431884,ano_tail_r1[&index=8]:0.085813,(no_tail_r2[&index=9]:0.012253,(((blue2[&index=12]:0.076890,(red2[&index=14]:0.019311,red1[&index=13]:0.040014)[&index=21]:0.086227)[&index=22]:0.109205,blue1[&index=11]:0.097718)[&index=23]:0.382541,no_tail_r3[&index=10]:0.064016)[&index=24]:0.114672)[&index=25]:0.025037)[&index=26];
576200	-161.966	-97.7902	-64.1754	(ano_tail_r1[&index=8]:0.066883,((no_tail_l2[&index=6]:0.039654,(((red_f2[&index=2]:0.027841,red_f1[&index=1]:0.000319)[&index=16]:0.110022,(blue_f2[&index=4]:0.007646,blue_f1[&index=3]:0.099492)[&index=17]:0.007966)[&index=15]:0.617024,no_tail_l3[&index=5]:0.265998)[&index=18]:0.201849)[&index=19]:0.009439,no_tail_l1[&index=7]:0.002540)[&index=20]:0.158155,((no_tail_r3[&index=10]:0.120812,(blue1[&index=11]:0.203648,((red1[&index=13]:0.019473,red2[&index=14]:0.007829)[&index=21]:0.288106,blue2[&index=12]:0.093825)[&index=22]:0.084340)[&index=23]:0.092690)[&index=24]:0.406548,no_tail_r2[&index=9]:0.040853)[&index=25]:0.003164)[&index=26];
576300	-161.399	-96.958	-64.4406	((no_tail_l1[&index=7]:0.185679,(no_tail_l2[&index=6]:0.018964,(no_tail_l3[&index=5]:0.203871,(((red_f2[&index=2]:0.080637,blue_f2[&index=4]:0.057750)[&index=16]:0.012204,blue_f1[&index=3]:0.098831)[&index=17]:0.005056,red_f1[&index=1]:0.011819)[&index=15]:2.300294)[&index=18]:0.084365)[&index=19]:0.052388)[&index=20]:0.138733,((no_tail_r3[&index=10]:0.023640,(blue1[&index=11]:0.082495,((red2[&index=14]:0.016963,red1[&index=13]:0.237648)[&index=21]:0.068595,blue2[&index=12]:0.011912)[&index=22]:0.101646)[&index=23]:0.155565)[&index=24]:0.089026,no_tail_r2[&index=9]:0.040747)[&index=25]:0.133679,ano_tail_r1[&index=8]:0.089350)[&index=26];
576400	-159.438	-95.0965	-64.3415	((no_tail_l1[&index=7]:0.009927,((no_tail_l3[&index=5]:0.040245,(blue_f2[&index=4]:0.039804,((blue_f1[&index=3]:0.125533,red_f2[&index=2]:0.013205)[&index=16]:0.007534,red_f1[&index=1]:0.038222)[&index=17]:0.158248)[&index=15]:1.692283)[&index=18]:0.114714,no_tail_l2[&index=6]:0.115583)[&index=19]:0.209683)[&index=20]:0.171840,(no_tail_r2[&index=9]:0.021000,((blue1[&index=11]:0.133284,((red2[&index=14]:0.078889,red1[&index=13]:0.039922)[&index=21]:0.252925,blue2[&index=12]:0.044298)[&index=22]:0.024467)[&index=23]:0.183908,no_tail_r3[&index=10]:0.040477)[&index=24]:0.043460)[&index=25]:0.194733,ano_tail_r1[&index=8]:0.012473)[&index=26];
576500	-166.497	-102.194	-64.3036	((no_tail_r2[&index=9]:0.091715,((blue1[&index=11]:0.045427,(blue2[&index=12]:0.002036,(red2[&index=14]:0.296017,red1[&index=13]:0.016475)[&index=21]:0.145813)[&index=22]:0.118149)[&index=23]:0.101558,no_tail_r3[&index=10]:0.070519)[&index=24]:0.109639)[&index=25]:0.116924,(no_tail_l1[&index=7]:0.021282,(((((blue_f2[&index=4]:0.013792,blue_f1[&index=3]:0.300286)[&index=17]:0.089534,red_f1[&index=1]:0.099433)[&index=16]:0.236289,red_f2[&index=2]:0.007976)[&index=15]:1.197297,no_tail_l3[&index=5]:0.003128)[&index=18]:0.237705,no_tail_l2[&index=6]:0.003154)[&index=19]:0.160856)[&index=20]:0.093911,ano_tail_r1[&index=8]:0.038017)[&index=26];
576600	-161.36	-96.5502	-64.8098	(ano_tail_r1[&index=8]:0.043106,((no_tail_l2[&index=6]:0.002897,(no_tail_l3[&index=5]:0.012095,(((blue_f2[&index=4]:0.048742,blue_f1[&index=3]:0.017755)[&index=17]:0.012029,red_f2[&index=2]:0.019715)[&index=16]:0.035327,red_f1[&index=1]:0.008451)[&index=15]:3.842446)[&index=18]:0.130363)[&index=19]:0.206839,no_tail_l1[&index=7]:0.031778)[&index=20]:0.189224,(((blue1[&index=11]:0.023103,(blue2[&index=12]:0.216152,(red1[&index=13]:0.118575,red2[&index=14]:0.013642)[&index=21]:0.304279)[&index=22]:0.065529)[&index=23]:0.236170,no_tail_r3[&index=10]:0.093333)[&index=24]:0.013867,no_tail_r2[&index=9]:0.322578)[&index=25]:0.140097)[&index=26];
576700	-184.879	-116.635	-68.2437	(((no_tail_r3[&index=10]:0.090992,(((red1[&index=13]:0.010100,red2[&index=14]:0.036907)[&index=21]:0.337954,blue2[&index=12]:0.231669)[&index=22]:0.152136,blue1[&index=11]:0.087285)[&index=23]:0.111530)[&index=24]:0.021576,no_tail_r2[&index=9]:0.123890)[&index=25]:0.108248,ano_tail_r1[&index=8]:0.033570,(((no_tail_l3[&index=5]:9.617731,(blue_f1[&index=3]:0.021652,(blue_f2[&index=4]:0.091528,(red_f2[&index=2]:0.003869,red_f1[&index=1]:0.044010)[&index=17]:0.028166)[&index=16]:0.177057)[&index=15]:8.315136)[&index=18]:0.096324,no_tail_l2[&index=6]:3.099022)[&index=19]:0.200168,no_tail_l1[&index=7]:0.115692)[&index=20]:0.161459)[&index=26];
576800	-149.51	-85.4552	-64.0548	(((no_tail_r3[&index=10]:0.010647,(((red1[&index=13]:0.007148,red2[&index=14]:0.011198)[&index=21]:0.103431,blue2[&index=12]:0.014963)[&index=22]:0.055347,blue1[&index=11]:0.006414)[&index=23]:0.480856)[&index=24]:0.089290,no_tail_r2[&index=9]:0.019364)[&index=25]:0.105446,((no_tail_l2[&index=6]:0.033525,((red_f2[&index=2]:0.015587,(red_f1[&index=1]:0.040583,(blue_f2[&index=4]:0.001305,blue_f1[&index=3]:0.028440)[&index=17]:0.120917)[&index=16]:0.037154)[&index=15]:0.734906,no_tail_l3[&index=5]:0.086588)[&index=18]:0.041942)[&index=19]:0.044829,no_tail_l1[&index=7]:0.105842)[&index=20]:0.164001,ano_tail_r1[&index=8]:0.013160)[&index=26];
576900	-166.317	-100.261	-66.0564	((no_tail_r2[&index=9]:0.005832,(no_tail_r3[&index=10]:0.106377,(blue1[&index=11]:0.026456,(blue2[&index=12]:0.067372,(red1[&index=13]:0.009807,red2[&index=14]:0.061397)[&index=21]:0.212324)[&index=22]:0.235383)[&index=23]:0.152196)[&index=24]:0.007449)[&index=25]:0.081657,ano_tail_r1[&index=8]:0.113480,(no_tail_l1[&index=7]:0.007873,((no_tail_l3[&index=5]:0.099599,(((red_f2[&index=2]:0.181986,red_f1[&index=1]:0.087221)[&index=17]:0.014373,blue_f1[&index=3]:0.027303)[&index=16]:0.098022,blue_f2[&index=4]:0.029281)[&index=15]:9.851506)[&index=18]:0.364915,no_tail_l2[&index=6]:0.149945)[&index=19]:0.085591)[&index=20]:0.303770)[&index=26];
577000	-149.755	-85.152	-64.6025	(((no_tail_r3[&index=10]:0.138191,(blue1[&index=11]:0.007140,((red1[&index=13]:0.059760,red2[&index=14]:0.002733)[&index=21]:0.278290,blue2[&index=12]:0.086022)[&index=22]:0.091164)[&index=23]:0.218099)[&index=24]:0.012887,no_tail_r2[&index=9]:0.086745)[&index=25]:0.043836,ano_tail_r1[&index=8]:0.005134,(no_tail_l1[&index=7]:0.043779,(no_tail_l2[&index=6]:0.013171,((blue_f1[&index=3]:0.004219,(blue_f2[&index=4]:0.008146,(red_f2[&index=2]:0.003698,red_f1[&index=1]:0.007213)[&index=16]:0.028765)[&index=17]:0.054298)[&index=15]:3.518785,no_tail_l3[&index=5]:0.015793)[&index=18]:0.086871)[&index=19]:0.144151)[&index=20]:0.152758)[&index=26];
577100	-144.111	-79.2364	-64.8742	(ano_tail_r1[&index=8]:0.019037,(((blue1[&index=11]:0.000419,((red2[&index=14]:0.018187,red1[&index=13]:0.033315)[&index=21]:0.144030,blue2[&index=12]:0.058772)[&index=22]:0.091387)[&index=23]:0.128774,no_tail_r3[&index=10]:0.021559)[&index=24]:0.074822,no_tail_r2[&index=9]:0.037258)[&index=25]:0.025434,((((blue_f2[&index=4]:0.041691,(blue_f1[&index=3]:0.005397,(red_f2[&index=2]:0.019796,red_f1[&index=1]:0.003983)[&index=16]:0.081693)[&index=17]:0.011647)[&index=15]:5.357830,no_tail_l3[&index=5]:0.034430)[&index=18]:0.012562,no_tail_l2[&index=6]:0.080552)[&index=19]:0.069172,no_tail_l1[&index=7]:0.008781)[&index=20]:0.089362)[&index=26];
577200	-153.345	-88.9395	-64.4056	((no_tail_r2[&index=9]:0.005550,(no_tail_r3[&index=10]:0.033348,(blue1[&index=11]:0.078691,(blue2[&index=12]:0.069286,(red2[&index=14]:0.019361,red1[&index=13]:0.009698)[&index=21]:0.172026)[&index=22]:0.089643)[&index=23]:0.136759)[&index=24]:0.157336)[&index=25]:0.015496,((no_tail_l2[&index=6]:0.004625,((((red_f1[&index=1]:0.009256,red_f2[&index=2]:0.082956)[&index=16]:0.070209,blue_f2[&index=4]:0.111840)[&index=17]:0.003303,blue_f1[&index=3]:0.141565)[&index=15]:2.310939,no_tail_l3[&index=5]:0.003408)[&index=18]:0.044705)[&index=19]:0.037450,no_tail_l1[&index=7]:0.031479)[&index=20]:0.439615,ano_tail_r1[&index=8]:0.048590)[&index=26];
577300	-164.178	-98.7454	-65.4322	(ano_tail_r1[&index=8]:0.027116,(((no_tail_l3[&index=5]:0.033254,((blue_f2[&index=4]:0.046045,blue_f1[&index=3]:0.099213)[&index=16]:0.035061,(red_f1[&index=1]:0.017908,red_f2[&index=2]:0.044514)[&index=17]:0.015770)[&index=15]:6.860304)[&index=18]:0.077241,no_tail_l2[&index=6]:0.210246)[&index=19]:0.095992,no_tail_l1[&index=7]:0.014242)[&index=20]:0.234956,((no_tail_r3[&index=10]:0.103895,(blue1[&index=11]:0.080837,((red1[&index=13]:0.189892,red2[&index=14]:0.180672)[&index=21]:0.057223,blue2[&index=12]:0.029543)[&index=22]:0.011099)[&index=23]:0.493937)[&index=24]:0.040757,no_tail_r2[&index=9]:0.122546)[&index=25]:0.137769)[&index=26];
577400	-165.256	-96.5821	-68.674	((((((blue_f2[&index=4]:0.057210,(red_f1[&index=1]:0.043695,red_f2[&index=2]:0.039742)[&index=17]:0.156314)[&index=16]:0.018673,blue_f1[&index=3]:0.003921)[&index=15]:22.785193,no_tail_l3[&index=5]:0.081553)[&index=18]:0.048077,no_tail_l2[&index=6]:0.164902)[&index=19]:0.336550,no_tail_l1[&index=7]:0.117166)[&index=20]:0.223614,ano_tail_r1[&index=8]:0.059504,(((((red2[&index=14]:0.011747,red1[&index=13]:0.032085)[&index=21]:0.228540,blue2[&index=12]:0.039013)[&index=22]:0.032932,blue1[&index=11]:0.029726)[&index=23]:0.637271,no_tail_r3[&index=10]:0.016439)[&index=24]:0.236701,no_tail_r2[&index=9]:0.011689)[&index=25]:0.056531)[&index=26];
577500	-149.572	-84.7663	-64.8057	((no_tail_l1[&index=7]:0.092743,((((red_f2[&index=2]:0.041562,(blue_f1[&index=3]:0.015640,blue_f2[&index=4]:0.008941)[&index=16]:0.063438)[&index=17]:0.018492,red_f1[&index=1]:0.046081)[&index=15]:4.513991,no_tail_l3[&index=5]:0.060483)[&index=18]:0.146532,no_tail_l2[&index=6]:0.013440)[&index=19]:0.012952)[&index=20]:0.273229,((((blue2[&index=12]:0.106978,(red1[&index=13]:0.002541,red2[&index=14]:0.003364)[&index=21]:0.200493)[&index=22]:0.099915,blue1[&index=11]:0.010808)[&index=23]:0.232909,no_tail_r3[&index=10]:0.044957)[&index=24]:0.071286,no_tail_r2[&index=9]:0.008207)[&index=25]:0.022042,ano_tail_r1[&index=8]:0.016325)[&index=26];
577600	-149.061	-84.5877	-64.4737	((((((red2[&index=14]:0.021502,red1[&index=13]:0.029725)[&index=21]:0.209752,blue2[&index=12]:0.017908)[&index=22]:0.000639,blue1[&index=11]:0.082653)[&index=23]:0.484689,no_tail_r3[&index=10]:0.003710)[&index=24]:0.047640,no_tail_r2[&index=9]:0.018439)[&index=25]:0.191416,((((red_f1[&index=1]:0.018852,((blue_f2[&index=4]:0.034479,blue_f1[&index=3]:0.039222)[&index=16]:0.026932,red_f2[&index=2]:0.035498)[&index=17]:0.012164)[&index=15]:2.813361,no_tail_l3[&index=5]:0.089902)[&index=18]:0.012266,no_tail_l2[&index=6]:0.005604)[&index=19]:0.085623,no_tail_l1[&index=7]:0.001399)[&index=20]:0.152361,ano_tail_r1[&index=8]:0.031637)[&index=26];
577700	-168.675	-103.774	-64.9011	((no_tail_l1[&index=7]:0.046052,(((red_f1[&index=1]:0.011618,((red_f2[&index=2]:0.008922,blue_f2[&index=4]:0.155951)[&index=16]:0.038239,blue_f1[&index=3]:0.075799)[&index=17]:0.022738)[&index=15]:2.985377,no_tail_l3[&index=5]:0.065987)[&index=18]:0.012671,no_tail_l2[&index=6]:0.027801)[&index=19]:0.168640)[&index=20]:1.632627,(no_tail_r2[&index=9]:0.030364,(no_tail_r3[&index=10]:0.143524,((blue2[&index=12]:0.049979,(red2[&index=14]:0.107556,red1[&index=13]:0.038944)[&index=21]:0.443849)[&index=22]:0.133734,blue1[&index=11]:0.067019)[&index=23]:0.077332)[&index=24]:0.072315)[&index=25]:0.108395,ano_tail_r1[&index=8]:0.078872)[&index=26];
577800	-169.526	-104.22	-65.3064	(((no_tail_l2[&index=6]:0.205958,(((red_f1[&index=1]:0.046413,red_f2[&index=2]:0.008558)[&index=17]:0.003944,(blue_f2[&index=4]:0.144264,blue_f1[&index=3]:0.008024)[&index=16]:0.164200)[&index=15]:4.013331,no_tail_l3[&index=5]:2.352501)[&index=18]:0.241042)[&index=19]:0.060364,no_tail_l1[&index=7]:0.063002)[&index=20]:0.304255,((((blue2[&index=12]:0.013564,(red1[&index=13]:0.052964,red2[&index=14]:0.012543)[&index=21]:0.164342)[&index=22]:0.013719,blue1[&index=11]:0.021935)[&index=23]:0.075009,no_tail_r3[&index=10]:0.091454)[&index=24]:0.356598,no_tail_r2[&index=9]:0.105201)[&index=25]:0.047117,ano_tail_r1[&index=8]:0.060729)[&index=26];
577900	-165.664	-99.3724	-66.2912	(((((blue2[&index=12]:0.095066,(red1[&index=13]:0.024098,red2[&index=14]:0.038787)[&index=21]:0.165694)[&index=22]:0.103372,blue1[&index=11]:0.259613)[&index=23]:0.074632,no_tail_r3[&index=10]:0.002306)[&index=24]:0.143531,no_tail_r2[&index=9]:0.016911)[&index=25]:0.104692,ano_tail_r1[&index=8]:0.069701,(((no_tail_l3[&index=5]:0.011459,(red_f2[&index=2]:0.013165,((blue_f1[&index=3]:0.154886,blue_f2[&index=4]:0.031370)[&index=16]:0.020017,red_f1[&index=1]:0.039039)[&index=17]:0.037366)[&index=15]:10.599392)[&index=18]:0.135242,no_tail_l2[&index=6]:0.042939)[&index=19]:0.021638,no_tail_l1[&index=7]:0.184506)[&index=20]:1.165807)[&index=26];
578000	-150.614	-86.2898	-64.3245	((no_tail_l1[&index=7]:0.004487,((no_tail_l3[&index=5]:0.200934,((blue_f1[&index=3]:0.034936,blue_f2[&index=4]:0.035043)[&index=16]:0.021358,(red_f1[&index=1]:0.035846,red_f2[&index=2]:0.025488)[&index=17]:0.135774)[&index=15]:2.034298)[&index=18]:0.008064,no_tail_l2[&index=6]:0.068942)[&index=19]:0.102573)[&index=20]:0.255768,ano_tail_r1[&index=8]:0.043606,(((blue1[&index=11]:0.022188,((red1[&index=13]:0.011184,red2[&index=14]:0.057734)[&index=21]:0.155910,blue2[&index=12]:0.006073)[&index=22]:0.083859)[&index=23]:0.132506,no_tail_r3[&index=10]:0.055313)[&index=24]:0.159845,no_tail_r2[&index=9]:0.027559)[&index=25]:0.002399)[&index=26];
578100	-161.04	-96.0033	-65.037	((((no_tail_l3[&index=5]:0.190893,(blue_f1[&index=3]:0.013955,(blue_f2[&index=4]:0.058519,(red_f2[&index=2]:0.062164,red_f1[&index=1]:0.023476)[&index=17]:0.089576)[&index=16]:0.183035)[&index=15]:5.141821)[&index=18]:0.121811,no_tail_l2[&index=6]:0.038448)[&index=19]:0.088337,no_tail_l1[&index=7]:0.013444)[&index=20]:0.192224,ano_tail_r1[&index=8]:0.078634,(no_tail_r2[&index=9]:0.397763,((((red1[&index=13]:0.005731,red2[&index=14]:0.000844)[&index=21]:0.045482,blue2[&index=12]:0.019910)[&index=22]:0.091788,blue1[&index=11]:0.002486)[&index=23]:0.111834,no_tail_r3[&index=10]:0.153268)[&index=24]:0.112455)[&index=25]:0.045998)[&index=26];
578200	-165.639	-95.916	-69.7229	(ano_tail_r1[&index=8]:0.000396,(no_tail_r2[&index=9]:0.048265,(no_tail_r3[&index=10]:0.077014,(blue1[&index=11]:0.030092,(blue2[&index=12]:0.015841,(red1[&index=13]:0.013489,red2[&index=14]:0.019431)[&index=21]:0.077349)[&index=22]:0.019290)[&index=23]:0.071465)[&index=24]:0.296047)[&index=25]:0.018172,(no_tail_l1[&index=7]:0.073512,(no_tail_l2[&index=6]:0.117678,(no_tail_l3[&index=5]:0.115681,((red_f1[&index=1]:0.016915,red_f2[&index=2]:0.009923)[&index=17]:0.010332,(blue_f2[&index=4]:0.053063,blue_f1[&index=3]:0.116428)[&index=16]:0.060283)[&index=15]:11.733370)[&index=18]:0.062231)[&index=19]:0.048526)[&index=20]:17.608716)[&index=26];
578300	-162.668	-96.9018	-65.7666	(ano_tail_r1[&index=8]:0.014812,(no_tail_l1[&index=7]:0.017997,((no_tail_l3[&index=5]:0.061696,(blue_f1[&index=3]:0.057634,((red_f2[&index=2]:0.206766,red_f1[&index=1]:0.036966)[&index=17]:0.248260,blue_f2[&index=4]:0.061621)[&index=16]:0.185207)[&index=15]:8.590411)[&index=18]:0.035220,no_tail_l2[&index=6]:0.017353)[&index=19]:0.116828)[&index=20]:0.165192,(((blue1[&index=11]:0.010322,((red1[&index=13]:0.035053,red2[&index=14]:0.008780)[&index=21]:0.181844,blue2[&index=12]:0.017457)[&index=22]:0.106536)[&index=23]:0.152881,no_tail_r3[&index=10]:0.278551)[&index=24]:0.186729,no_tail_r2[&index=9]:0.032355)[&index=25]:0.105762)[&index=26];
578400	-160.176	-95.5378	-64.6384	(((no_tail_r3[&index=10]:0.050231,(blue1[&index=11]:0.073160,(blue2[&index=12]:0.024397,(red2[&index=14]:0.027181,red1[&index=13]:0.062733)[&index=21]:0.159829)[&index=22]:0.097108)[&index=23]:0.015506)[&index=24]:0.219454,no_tail_r2[&index=9]:0.086018)[&index=25]:0.144697,(no_tail_l1[&index=7]:0.012085,(no_tail_l2[&index=6]:0.098530,(((red_f1[&index=1]:0.043807,red_f2[&index=2]:0.113452)[&index=16]:0.045042,(blue_f2[&index=4]:0.255912,blue_f1[&index=3]:0.052094)[&index=17]:0.011888)[&index=15]:3.366655,no_tail_l3[&index=5]:0.001018)[&index=18]:0.059062)[&index=19]:0.117216)[&index=20]:0.096424,ano_tail_r1[&index=8]:0.057381)[&index=26];
578500	-160.683	-96.5077	-64.1749	(((no_tail_r3[&index=10]:0.105317,(blue1[&index=11]:0.168391,(blue2[&index=12]:0.101909,(red2[&index=14]:0.004802,red1[&index=13]:0.082421)[&index=21]:0.042452)[&index=22]:0.133094)[&index=23]:0.194502)[&index=24]:0.034953,no_tail_r2[&index=9]:0.048096)[&index=25]:0.046844,ano_tail_r1[&index=8]:0.035658,(((((red_f1[&index=1]:0.048002,red_f2[&index=2]:0.002174)[&index=16]:0.127213,(blue_f1[&index=3]:0.134723,blue_f2[&index=4]:0.146057)[&index=17]:0.274582)[&index=15]:0.966797,no_tail_l3[&index=5]:0.039929)[&index=18]:0.007642,no_tail_l2[&index=6]:0.014660)[&index=19]:0.089228,no_tail_l1[&index=7]:0.032347)[&index=20]:0.091496)[&index=26];
578600	-164.367	-99.3016	-65.065	(ano_tail_r1[&index=8]:0.107619,(no_tail_r2[&index=9]:0.015899,(no_tail_r3[&index=10]:0.032366,(((red2[&index=14]:0.090637,red1[&index=13]:0.253726)[&index=21]:0.163875,blue2[&index=12]:0.025007)[&index=22]:0.050395,blue1[&index=11]:0.086319)[&index=23]:0.207123)[&index=24]:0.175188)[&index=25]:0.057375,((((blue_f2[&index=4]:0.002301,((red_f1[&index=1]:0.037190,red_f2[&index=2]:0.054835)[&index=17]:0.117082,blue_f1[&index=3]:0.047729)[&index=16]:0.013848)[&index=15]:4.801654,no_tail_l3[&index=5]:0.364496)[&index=18]:0.399703,no_tail_l2[&index=6]:0.052395)[&index=19]:0.100558,no_tail_l1[&index=7]:0.063506)[&index=20]:0.103133)[&index=26];
578700	-155.259	-90.9123	-64.3466	((no_tail_r2[&index=9]:0.002648,((blue1[&index=11]:0.015186,(blue2[&index=12]:0.026666,(red2[&index=14]:0.004662,red1[&index=13]:0.027990)[&index=21]:0.275760)[&index=22]:0.151597)[&index=23]:0.139084,no_tail_r3[&index=10]:0.062674)[&index=24]:0.030213)[&index=25]:0.086361,ano_tail_r1[&index=8]:0.094578,((((blue_f2[&index=4]:0.023041,((red_f2[&index=2]:0.025962,red_f1[&index=1]:0.140522)[&index=17]:0.060923,blue_f1[&index=3]:0.004580)[&index=16]:0.003530)[&index=15]:1.817638,no_tail_l3[&index=5]:0.156028)[&index=18]:0.084172,no_tail_l2[&index=6]:0.010714)[&index=19]:0.054651,no_tail_l1[&index=7]:0.315459)[&index=20]:0.217446)[&index=26];
578800	-159.153	-93.7113	-65.4414	((no_tail_r2[&index=9]:0.033307,(no_tail_r3[&index=10]:0.135039,(blue1[&index=11]:0.088170,(blue2[&index=12]:0.035294,(red1[&index=13]:0.016925,red2[&index=14]:0.108410)[&index=21]:0.045660)[&index=22]:0.175813)[&index=23]:0.408324)[&index=24]:0.032136)[&index=25]:0.287780,(((no_tail_l3[&index=5]:0.043593,((blue_f1[&index=3]:0.086778,blue_f2[&index=4]:0.011675)[&index=16]:0.070304,(red_f1[&index=1]:0.021900,red_f2[&index=2]:0.107971)[&index=17]:0.072608)[&index=15]:7.293376)[&index=18]:0.024078,no_tail_l2[&index=6]:0.033815)[&index=19]:0.043566,no_tail_l1[&index=7]:0.056988)[&index=20]:0.070538,ano_tail_r1[&index=8]:0.001698)[&index=26];
578900	-167.071	-102.412	-64.6588	((no_tail_l1[&index=7]:0.061687,(no_tail_l2[&index=6]:0.108738,(no_tail_l3[&index=5]:0.092723,(((blue_f2[&index=4]:0.019490,red_f2[&index=2]:0.005760)[&index=17]:0.000885,blue_f1[&index=3]:0.376070)[&index=16]:0.015315,red_f1[&index=1]:0.064280)[&index=15]:2.981941)[&index=18]:0.131663)[&index=19]:0.004410)[&index=20]:0.289966,ano_tail_r1[&index=8]:0.139947,((((blue2[&index=12]:0.049692,(red1[&index=13]:0.070098,red2[&index=14]:0.023208)[&index=21]:0.083100)[&index=22]:0.289166,blue1[&index=11]:0.110955)[&index=23]:0.101506,no_tail_r3[&index=10]:0.065835)[&index=24]:0.102145,no_tail_r2[&index=9]:0.118028)[&index=25]:0.086503)[&index=26];
579000	-158.682	-94.0345	-64.6473	((((no_tail_l3[&index=5]:0.016876,(red_f1[&index=1]:0.039267,((red_f2[&index=2]:0.130266,blue_f1[&index=3]:0.056975)[&index=16]:0.036411,blue_f2[&index=4]:0.019111)[&index=17]:0.018574)[&index=15]:3.270095)[&index=18]:0.083503,no_tail_l2[&index=6]:0.005226)[&index=19]:0.214793,no_tail_l1[&index=7]:0.142580)[&index=20]:0.169045,(no_tail_r2[&index=9]:0.049000,(no_tail_r3[&index=10]:0.143641,((blue2[&index=12]:0.049352,(red2[&index=14]:0.015531,red1[&index=13]:0.017829)[&index=21]:0.232130)[&index=22]:0.089804,blue1[&index=11]:0.004152)[&index=23]:0.293290)[&index=24]:0.044420)[&index=25]:0.080895,ano_tail_r1[&index=8]:0.112744)[&index=26];
579100	-150.479	-85.9898	-64.4896	((no_tail_l1[&index=7]:0.004450,(no_tail_l2[&index=6]:0.027532,(no_tail_l3[&index=5]:0.029201,((blue_f2[&index=4]:0.056418,blue_f1[&index=3]:0.012899)[&index=16]:0.015854,(red_f1[&index=1]:0.043690,red_f2[&index=2]:0.010706)[&index=17]:0.061167)[&index=15]:3.010077)[&index=18]:0.075176)[&index=19]:0.190561)[&index=20]:0.134240,(no_tail_r2[&index=9]:0.032456,(no_tail_r3[&index=10]:0.107296,((blue2[&index=12]:0.022561,(red1[&index=13]:0.143069,red2[&index=14]:0.004339)[&index=21]:0.042999)[&index=22]:0.072544,blue1[&index=11]:0.047891)[&index=23]:0.177340)[&index=24]:0.119886)[&index=25]:0.091360,ano_tail_r1[&index=8]:0.013380)[&index=26];
579200	-158.014	-93.6111	-64.4028	(ano_tail_r1[&index=8]:0.053433,(no_tail_l1[&index=7]:0.046689,(no_tail_l2[&index=6]:0.076717,(no_tail_l3[&index=5]:0.154730,((red_f2[&index=2]:0.049371,red_f1[&index=1]:0.020679)[&index=17]:0.116629,(blue_f2[&index=4]:0.029542,blue_f1[&index=3]:0.022462)[&index=16]:0.017044)[&index=15]:1.926648)[&index=18]:0.379433)[&index=19]:0.056784)[&index=20]:0.136737,((((blue2[&index=12]:0.061470,(red1[&index=13]:0.018875,red2[&index=14]:0.046404)[&index=21]:0.313758)[&index=22]:0.113419,blue1[&index=11]:0.108595)[&index=23]:0.172776,no_tail_r3[&index=10]:0.005886)[&index=24]:0.004461,no_tail_r2[&index=9]:0.095572)[&index=25]:0.085037)[&index=26];
579300	-174.053	-109.043	-65.0101	(((no_tail_r3[&index=10]:0.008855,(blue1[&index=11]:0.041991,(blue2[&index=12]:0.023989,(red1[&index=13]:0.207652,red2[&index=14]:0.066696)[&index=21]:0.141358)[&index=22]:0.310229)[&index=23]:0.096875)[&index=24]:0.295516,no_tail_r2[&index=9]:0.064632)[&index=25]:0.321278,ano_tail_r1[&index=8]:0.058276,((no_tail_l2[&index=6]:0.009909,(no_tail_l3[&index=5]:0.394557,((blue_f2[&index=4]:0.064953,blue_f1[&index=3]:0.130769)[&index=16]:0.013063,(red_f1[&index=1]:0.051661,red_f2[&index=2]:0.056348)[&index=17]:0.091349)[&index=15]:3.660717)[&index=18]:0.256656)[&index=19]:0.101158,no_tail_l1[&index=7]:0.115594)[&index=20]:0.565308)[&index=26];
579400	-154.802	-89.2943	-65.5075	(ano_tail_r1[&index=8]:0.106272,(no_tail_r2[&index=9]:0.003134,((blue1[&index=11]:0.102800,((red1[&index=13]:0.037366,red2[&index=14]:0.023042)[&index=21]:0.180918,blue2[&index=12]:0.036011)[&index=22]:0.110521)[&index=23]:0.131438,no_tail_r3[&index=10]:0.018968)[&index=24]:0.022008)[&index=25]:0.062160,(((no_tail_l3[&index=5]:0.086160,((red_f1[&index=1]:0.020333,red_f2[&index=2]:0.058629)[&index=16]:0.029637,(blue_f1[&index=3]:0.039438,blue_f2[&index=4]:0.183745)[&index=17]:0.035575)[&index=15]:7.865294)[&index=18]:0.006057,no_tail_l2[&index=6]:0.051158)[&index=19]:0.045531,no_tail_l1[&index=7]:0.046751)[&index=20]:0.333485)[&index=26];
579500	-161.271	-96.9856	-64.2851	((no_tail_l1[&index=7]:0.000641,(no_tail_l2[&index=6]:0.037483,(((blue_f2[&index=4]:0.008567,(red_f1[&index=1]:0.028118,red_f2[&index=2]:0.019488)[&index=16]:0.055971)[&index=17]:0.043387,blue_f1[&index=3]:0.044550)[&index=15]:0.667113,no_tail_l3[&index=5]:0.097484)[&index=18]:1.225743)[&index=19]:0.141068)[&index=20]:0.189874,(((blue1[&index=11]:0.388146,((red2[&index=14]:0.014439,red1[&index=13]:0.021329)[&index=21]:0.111073,blue2[&index=12]:0.033432)[&index=22]:0.085655)[&index=23]:0.126081,no_tail_r3[&index=10]:0.034686)[&index=24]:0.045072,no_tail_r2[&index=9]:0.021247)[&index=25]:0.075691,ano_tail_r1[&index=8]:0.007936)[&index=26];
579600	-163.107	-98.3618	-64.7447	(((no_tail_r3[&index=10]:0.055949,(blue1[&index=11]:0.001830,(blue2[&index=12]:0.025013,(red2[&index=14]:0.093829,red1[&index=13]:0.004153)[&index=21]:0.623165)[&index=22]:0.208029)[&index=23]:0.443955)[&index=24]:0.124638,no_tail_r2[&index=9]:0.003423)[&index=25]:0.150107,(no_tail_l1[&index=7]:0.145660,((((blue_f2[&index=4]:0.004314,(red_f1[&index=1]:0.073851,red_f2[&index=2]:0.018501)[&index=16]:0.211717)[&index=17]:0.002262,blue_f1[&index=3]:0.029759)[&index=15]:3.092025,no_tail_l3[&index=5]:0.078074)[&index=18]:0.217975,no_tail_l2[&index=6]:0.058182)[&index=19]:0.072718)[&index=20]:0.030796,ano_tail_r1[&index=8]:0.052772)[&index=26];
579700	-160.337	-95.9706	-64.3662	((((no_tail_l3[&index=5]:0.133814,(((red_f2[&index=2]:0.003491,red_f1[&index=1]:0.178028)[&index=16]:0.052095,blue_f1[&index=3]:0.005203)[&index=17]:0.032929,blue_f2[&index=4]:0.010392)[&index=15]:1.550880)[&index=18]:0.036688,no_tail_l2[&index=6]:0.086239)[&index=19]:0.029303,no_tail_l1[&index=7]:0.195331)[&index=20]:0.320171,ano_tail_r1[&index=8]:0.031586,((no_tail_r3[&index=10]:0.072171,(((red1[&index=13]:0.055684,red2[&index=14]:0.041777)[&index=21]:0.129720,blue2[&index=12]:0.012939)[&index=22]:0.109672,blue1[&index=11]:0.175667)[&index=23]:0.305824)[&index=24]:0.266145,no_tail_r2[&index=9]:0.004026)[&index=25]:0.090246)[&index=26];
579800	-171.954	-106.415	-65.5393	(ano_tail_r1[&index=8]:0.073475,((no_tail_r3[&index=10]:0.090509,((blue2[&index=12]:0.196398,(red1[&index=13]:0.063365,red2[&index=14]:0.098538)[&index=21]:0.393690)[&index=22]:0.225609,blue1[&index=11]:0.107834)[&index=23]:0.032921)[&index=24]:0.034609,no_tail_r2[&index=9]:0.045036)[&index=25]:0.168618,((no_tail_l2[&index=6]:0.059150,((red_f1[&index=1]:0.013116,(red_f2[&index=2]:0.043583,(blue_f1[&index=3]:0.023724,blue_f2[&index=4]:0.042354)[&index=17]:0.056971)[&index=16]:0.031768)[&index=15]:0.320222,no_tail_l3[&index=5]:4.965707)[&index=18]:2.472757)[&index=19]:0.081450,no_tail_l1[&index=7]:0.021883)[&index=20]:0.131962)[&index=26];
579900	-153.996	-89.0399	-64.9562	(ano_tail_r1[&index=8]:0.000832,(no_tail_r2[&index=9]:0.008712,((blue1[&index=11]:0.030265,((red1[&index=13]:0.020286,red2[&index=14]:0.004024)[&index=21]:0.146632,blue2[&index=12]:0.068976)[&index=22]:0.082380)[&index=23]:0.173418,no_tail_r3[&index=10]:0.027279)[&index=24]:0.071279)[&index=25]:0.136049,(((((blue_f1[&index=3]:0.082958,blue_f2[&index=4]:0.015678)[&index=16]:0.222034,(red_f1[&index=1]:0.065583,red_f2[&index=2]:0.112668)[&index=17]:0.082962)[&index=15]:5.169754,no_tail_l3[&index=5]:0.019985)[&index=18]:0.000055,no_tail_l2[&index=6]:0.052687)[&index=19]:0.036680,no_tail_l1[&index=7]:0.123322)[&index=20]:0.125736)[&index=26];
580000	-162.952	-97.7127	-65.2396	((no_tail_r2[&index=9]:0.181206,(no_tail_r3[&index=10]:0.051306,(blue1[&index=11]:0.141580,((red1[&index=13]:0.013412,red2[&index=14]:0.016118)[&index=21]:0.101970,blue2[&index=12]:0.006980)[&index=22]:0.060545)[&index=23]:0.329368)[&index=24]:0.044924)[&index=25]:0.059950,(((no_tail_l3[&index=5]:0.006948,((blue_f2[&index=4]:0.018921,blue_f1[&index=3]:0.164037)[&index=17]:0.038351,(red_f1[&index=1]:0.016803,red_f2[&index=2]:0.014276)[&index=16]:0.013418)[&index=15]:5.718433)[&index=18]:0.138980,no_tail_l2[&index=6]:0.035104)[&index=19]:0.328664,no_tail_l1[&index=7]:0.327314)[&index=20]:0.465207,ano_tail_r1[&index=8]:0.003046)[&index=26];
580100	-167.219	-101.864	-65.355	(ano_tail_r1[&index=8]:0.007615,(no_tail_r2[&index=9]:0.030201,((blue1[&index=11]:0.237365,((red2[&index=14]:0.025286,red1[&index=13]:0.066226)[&index=21]:0.303772,blue2[&index=12]:0.112793)[&index=22]:0.263724)[&index=23]:0.281560,no_tail_r3[&index=10]:0.091255)[&index=24]:0.092513)[&index=25]:0.091931,(((no_tail_l3[&index=5]:0.017285,(((blue_f2[&index=4]:0.127394,blue_f1[&index=3]:0.037081)[&index=17]:0.104279,red_f1[&index=1]:0.014868)[&index=16]:0.069806,red_f2[&index=2]:0.356420)[&index=15]:6.204409)[&index=18]:0.019581,no_tail_l2[&index=6]:0.011846)[&index=19]:0.015073,no_tail_l1[&index=7]:0.041557)[&index=20]:0.250379)[&index=26];
580200	-165.751	-100.11	-65.6407	((((blue1[&index=11]:0.046966,((red1[&index=13]:0.020889,red2[&index=14]:0.010648)[&index=21]:0.255950,blue2[&index=12]:0.145446)[&index=22]:0.076666)[&index=23]:0.264598,no_tail_r3[&index=10]:0.006715)[&index=24]:0.007426,no_tail_r2[&index=9]:0.043035)[&index=25]:0.096372,ano_tail_r1[&index=8]:0.105362,(no_tail_l1[&index=7]:0.098485,((((blue_f2[&index=4]:0.002118,(red_f2[&index=2]:0.403501,blue_f1[&index=3]:0.092233)[&index=16]:0.106484)[&index=17]:0.108730,red_f1[&index=1]:0.013776)[&index=15]:8.125496,no_tail_l3[&index=5]:0.129505)[&index=18]:0.002881,no_tail_l2[&index=6]:0.075504)[&index=19]:0.012765)[&index=20]:0.050784)[&index=26];
580300	-159.414	-94.6467	-64.7675	(ano_tail_r1[&index=8]:0.023258,(no_tail_r2[&index=9]:0.096959,((blue1[&index=11]:0.014449,(blue2[&index=12]:0.016107,(red2[&index=14]:0.155969,red1[&index=13]:0.084680)[&index=21]:0.146868)[&index=22]:0.003567)[&index=23]:0.212152,no_tail_r3[&index=10]:0.009648)[&index=24]:0.255386)[&index=25]:0.040284,(no_tail_l1[&index=7]:0.004731,(no_tail_l2[&index=6]:0.147590,(no_tail_l3[&index=5]:0.013754,((red_f1[&index=1]:0.014686,red_f2[&index=2]:0.076091)[&index=17]:0.067522,(blue_f2[&index=4]:0.157850,blue_f1[&index=3]:0.014766)[&index=16]:0.158483)[&index=15]:4.014571)[&index=18]:0.005091)[&index=19]:0.131351)[&index=20]:0.070792)[&index=26];
580400	-153.22	-88.3891	-64.8305	(ano_tail_r1[&index=8]:0.037034,(((no_tail_l3[&index=5]:0.027229,((red_f1[&index=1]:0.027306,red_f2[&index=2]:0.036338)[&index=17]:0.126232,(blue_f1[&index=3]:0.032270,blue_f2[&index=4]:0.045369)[&index=16]:0.055694)[&index=15]:4.361094)[&index=18]:0.034122,no_tail_l2[&index=6]:0.012163)[&index=19]:0.093400,no_tail_l1[&index=7]:0.035873)[&index=20]:0.269662,((no_tail_r3[&index=10]:0.025108,(blue1[&index=11]:0.026690,((red2[&index=14]:0.047945,red1[&index=13]:0.004544)[&index=21]:0.164347,blue2[&index=12]:0.064942)[&index=22]:0.039616)[&index=23]:0.152136)[&index=24]:0.290830,no_tail_r2[&index=9]:0.077993)[&index=25]:0.163454)[&index=26];
580500	-163.055	-98.7458	-64.3092	(ano_tail_r1[&index=8]:0.043060,(no_tail_l1[&index=7]:0.016966,((((blue_f2[&index=4]:0.011048,(red_f1[&index=1]:0.051559,red_f2[&index=2]:0.000368)[&index=17]:0.267612)[&index=16]:0.073800,blue_f1[&index=3]:0.014113)[&index=15]:1.126835,no_tail_l3[&index=5]:0.231103)[&index=18]:0.118563,no_tail_l2[&index=6]:0.032632)[&index=19]:0.059234)[&index=20]:0.326834,(no_tail_r2[&index=9]:0.083093,(no_tail_r3[&index=10]:0.108456,(blue1[&index=11]:0.057504,((red1[&index=13]:0.245037,red2[&index=14]:0.000032)[&index=21]:0.041452,blue2[&index=12]:0.053797)[&index=22]:0.066596)[&index=23]:0.534854)[&index=24]:0.066337)[&index=25]:0.014273)[&index=26];
580600	-158.321	-90.1954	-68.126	((((((blue_f2[&index=4]:0.029084,blue_f1[&index=3]:0.023815)[&index=16]:0.079236,(red_f1[&index=1]:0.080051,red_f2[&index=2]:0.018847)[&index=17]:0.029019)[&index=15]:21.098113,no_tail_l3[&index=5]:0.140466)[&index=18]:0.253278,no_tail_l2[&index=6]:0.036278)[&index=19]:0.032561,no_tail_l1[&index=7]:0.010958)[&index=20]:0.039788,ano_tail_r1[&index=8]:0.056832,(((((red1[&index=13]:0.066454,red2[&index=14]:0.003625)[&index=21]:0.106207,blue2[&index=12]:0.084795)[&index=22]:0.214942,blue1[&index=11]:0.040433)[&index=23]:0.135150,no_tail_r3[&index=10]:0.038479)[&index=24]:0.001552,no_tail_r2[&index=9]:0.056373)[&index=25]:0.052638)[&index=26];
580700	-162.643	-97.3662	-65.2766	((no_tail_r2[&index=9]:0.008944,((((red1[&index=13]:0.101839,red2[&index=14]:0.251569)[&index=21]:0.173843,blue2[&index=12]:0.082391)[&index=22]:0.079355,blue1[&index=11]:0.014165)[&index=23]:0.080274,no_tail_r3[&index=10]:0.017372)[&index=24]:0.170628)[&index=25]:0.030207,ano_tail_r1[&index=8]:0.103154,(no_tail_l1[&index=7]:0.249425,(no_tail_l2[&index=6]:0.006626,((red_f1[&index=1]:0.035684,((blue_f1[&index=3]:0.154743,blue_f2[&index=4]:0.032563)[&index=17]:0.045903,red_f2[&index=2]:0.098264)[&index=16]:0.000051)[&index=15]:6.322072,no_tail_l3[&index=5]:0.142065)[&index=18]:0.021207)[&index=19]:0.074871)[&index=20]:0.184965)[&index=26];
580800	-157.204	-92.9318	-64.2723	((no_tail_l1[&index=7]:0.018230,((no_tail_l3[&index=5]:0.004285,((red_f1[&index=1]:0.018969,(blue_f1[&index=3]:0.088462,blue_f2[&index=4]:0.032823)[&index=17]:0.184937)[&index=16]:0.159365,red_f2[&index=2]:0.079049)[&index=15]:1.691333)[&index=18]:0.009372,no_tail_l2[&index=6]:0.010300)[&index=19]:0.040224)[&index=20]:0.088665,(no_tail_r2[&index=9]:0.032106,(no_tail_r3[&index=10]:0.045625,(blue1[&index=11]:0.130653,(blue2[&index=12]:0.103890,(red2[&index=14]:0.060728,red1[&index=13]:0.037125)[&index=21]:0.206543)[&index=22]:0.055016)[&index=23]:0.133357)[&index=24]:0.023071)[&index=25]:0.201493,ano_tail_r1[&index=8]:0.004636)[&index=26];
580900	-148.93	-84.2049	-64.7249	((no_tail_l1[&index=7]:0.027525,(no_tail_l2[&index=6]:0.031005,(no_tail_l3[&index=5]:0.019550,(blue_f2[&index=4]:0.009117,(blue_f1[&index=3]:0.012827,(red_f1[&index=1]:0.037995,red_f2[&index=2]:0.001193)[&index=16]:0.049468)[&index=17]:0.015809)[&index=15]:4.168575)[&index=18]:0.005401)[&index=19]:0.092926)[&index=20]:0.283878,(((((red1[&index=13]:0.019819,red2[&index=14]:0.001274)[&index=21]:0.244836,blue2[&index=12]:0.014541)[&index=22]:0.175392,blue1[&index=11]:0.098221)[&index=23]:0.198528,no_tail_r3[&index=10]:0.054423)[&index=24]:0.002749,no_tail_r2[&index=9]:0.022243)[&index=25]:0.088097,ano_tail_r1[&index=8]:0.048037)[&index=26];
581000	-160.979	-96.4257	-64.5538	((((no_tail_l3[&index=5]:0.066101,(red_f1[&index=1]:0.054638,(red_f2[&index=2]:0.063598,(blue_f2[&index=4]:0.011129,blue_f1[&index=3]:0.252159)[&index=16]:0.583159)[&index=17]:0.016392)[&index=15]:2.536719)[&index=18]:0.046645,no_tail_l2[&index=6]:0.007964)[&index=19]:0.051830,no_tail_l1[&index=7]:0.012329)[&index=20]:0.223184,ano_tail_r1[&index=8]:0.001626,((no_tail_r3[&index=10]:0.105811,(((red1[&index=13]:0.067058,red2[&index=14]:0.017700)[&index=21]:0.289681,blue2[&index=12]:0.014141)[&index=22]:0.028552,blue1[&index=11]:0.058965)[&index=23]:0.115404)[&index=24]:0.087108,no_tail_r2[&index=9]:0.043703)[&index=25]:0.112234)[&index=26];
581100	-159.068	-93.0577	-66.0102	((no_tail_r2[&index=9]:0.024620,((((red1[&index=13]:0.084350,red2[&index=14]:0.068702)[&index=21]:0.101872,blue2[&index=12]:0.016012)[&index=22]:0.017278,blue1[&index=11]:0.000384)[&index=23]:0.275726,no_tail_r3[&index=10]:0.009154)[&index=24]:0.046356)[&index=25]:0.042795,ano_tail_r1[&index=8]:0.087336,((((red_f2[&index=2]:0.116726,(red_f1[&index=1]:0.120099,(blue_f1[&index=3]:0.061535,blue_f2[&index=4]:0.010996)[&index=16]:0.053953)[&index=17]:0.000099)[&index=15]:10.402909,no_tail_l3[&index=5]:0.107557)[&index=18]:0.017168,no_tail_l2[&index=6]:0.272709)[&index=19]:0.118780,no_tail_l1[&index=7]:0.057564)[&index=20]:0.035197)[&index=26];
581200	-161.791	-96.6039	-65.1867	(ano_tail_r1[&index=8]:0.002394,(no_tail_l1[&index=7]:0.080980,(no_tail_l2[&index=6]:0.003044,((((blue_f2[&index=4]:0.010631,red_f2[&index=2]:0.153507)[&index=16]:0.106138,blue_f1[&index=3]:0.034942)[&index=17]:0.126818,red_f1[&index=1]:0.061767)[&index=15]:6.110539,no_tail_l3[&index=5]:0.256946)[&index=18]:0.116863)[&index=19]:0.123625)[&index=20]:0.034508,((((blue2[&index=12]:0.105201,(red2[&index=14]:0.054062,red1[&index=13]:0.089996)[&index=21]:0.240556)[&index=22]:0.024845,blue1[&index=11]:0.004316)[&index=23]:0.052564,no_tail_r3[&index=10]:0.019023)[&index=24]:0.164487,no_tail_r2[&index=9]:0.021410)[&index=25]:0.033463)[&index=26];
581300	-169.891	-104.339	-65.5514	(((no_tail_l2[&index=6]:0.037769,(no_tail_l3[&index=5]:2.840983,(blue_f2[&index=4]:0.068608,(blue_f1[&index=3]:0.040936,(red_f1[&index=1]:0.036053,red_f2[&index=2]:0.051480)[&index=17]:0.069860)[&index=16]:0.342428)[&index=15]:3.420068)[&index=18]:1.861193)[&index=19]:0.122310,no_tail_l1[&index=7]:0.139378)[&index=20]:0.035781,ano_tail_r1[&index=8]:0.108385,((no_tail_r3[&index=10]:0.057886,(blue1[&index=11]:0.015080,(blue2[&index=12]:0.019115,(red1[&index=13]:0.065254,red2[&index=14]:0.045862)[&index=21]:0.100086)[&index=22]:0.055640)[&index=23]:0.099639)[&index=24]:0.103666,no_tail_r2[&index=9]:0.008493)[&index=25]:0.109974)[&index=26];
581400	-157.773	-93.4935	-64.2792	(((no_tail_l2[&index=6]:0.097551,((red_f2[&index=2]:0.028609,((blue_f1[&index=3]:0.017761,blue_f2[&index=4]:0.108339)[&index=16]:0.153570,red_f1[&index=1]:0.017830)[&index=17]:0.008136)[&index=15]:1.562811,no_tail_l3[&index=5]:0.096538)[&index=18]:0.167186)[&index=19]:0.153060,no_tail_l1[&index=7]:0.034521)[&index=20]:0.072318,(no_tail_r2[&index=9]:0.062219,(no_tail_r3[&index=10]:0.081748,(blue1[&index=11]:0.045682,(blue2[&index=12]:0.077974,(red2[&index=14]:0.025064,red1[&index=13]:0.023596)[&index=21]:0.154938)[&index=22]:0.222682)[&index=23]:0.186073)[&index=24]:0.003347)[&index=25]:0.024337,ano_tail_r1[&index=8]:0.069196)[&index=26];
581500	-158.077	-93.2727	-64.8047	(ano_tail_r1[&index=8]:0.004383,(no_tail_l1[&index=7]:0.089925,(((((red_f1[&index=1]:0.006959,red_f2[&index=2]:0.088081)[&index=16]:0.085929,blue_f2[&index=4]:0.023517)[&index=17]:0.031788,blue_f1[&index=3]:0.030730)[&index=15]:3.979307,no_tail_l3[&index=5]:0.261663)[&index=18]:0.107131,no_tail_l2[&index=6]:0.025102)[&index=19]:0.296919)[&index=20]:0.193554,((no_tail_r3[&index=10]:0.085089,((blue2[&index=12]:0.006125,(red1[&index=13]:0.042395,red2[&index=14]:0.003662)[&index=21]:0.051257)[&index=22]:0.427261,blue1[&index=11]:0.018510)[&index=23]:0.120029)[&index=24]:0.088218,no_tail_r2[&index=9]:0.008557)[&index=25]:0.046334)[&index=26];
581600	-152.324	-87.6054	-64.719	((((blue1[&index=11]:0.011510,(blue2[&index=12]:0.010046,(red2[&index=14]:0.019569,red1[&index=13]:0.008759)[&index=21]:0.076185)[&index=22]:0.193875)[&index=23]:0.111575,no_tail_r3[&index=10]:0.000796)[&index=24]:0.090905,no_tail_r2[&index=9]:0.165488)[&index=25]:0.100613,ano_tail_r1[&index=8]:0.207274,((no_tail_l2[&index=6]:0.104902,(((blue_f1[&index=3]:0.011625,blue_f2[&index=4]:0.038841)[&index=17]:0.000086,(red_f2[&index=2]:0.005241,red_f1[&index=1]:0.028942)[&index=16]:0.023479)[&index=15]:4.040219,no_tail_l3[&index=5]:0.050296)[&index=18]:0.078478)[&index=19]:0.148636,no_tail_l1[&index=7]:0.026005)[&index=20]:0.140511)[&index=26];
581700	-169.014	-104.459	-64.555	(((no_tail_l2[&index=6]:0.025500,(no_tail_l3[&index=5]:0.074011,((red_f1[&index=1]:0.030377,red_f2[&index=2]:0.017840)[&index=16]:0.389123,(blue_f2[&index=4]:0.012764,blue_f1[&index=3]:0.086452)[&index=17]:0.032934)[&index=15]:1.979707)[&index=18]:0.012213)[&index=19]:0.300557,no_tail_l1[&index=7]:0.145302)[&index=20]:0.241684,(no_tail_r2[&index=9]:0.039038,(((blue2[&index=12]:0.153176,(red1[&index=13]:0.316249,red2[&index=14]:0.006423)[&index=21]:0.211724)[&index=22]:0.201030,blue1[&index=11]:0.032638)[&index=23]:0.081127,no_tail_r3[&index=10]:0.172140)[&index=24]:0.176645)[&index=25]:0.028269,ano_tail_r1[&index=8]:0.107209)[&index=26];
581800	-164.452	-99.4085	-65.0437	(ano_tail_r1[&index=8]:0.031852,(no_tail_l1[&index=7]:0.137029,(no_tail_l2[&index=6]:0.007447,((((blue_f2[&index=4]:0.031729,blue_f1[&index=3]:0.145641)[&index=17]:0.095449,red_f2[&index=2]:0.071316)[&index=16]:0.025188,red_f1[&index=1]:0.047659)[&index=15]:4.983510,no_tail_l3[&index=5]:0.103809)[&index=18]:0.065837)[&index=19]:0.157635)[&index=20]:0.008386,(((((red2[&index=14]:0.057621,red1[&index=13]:0.061968)[&index=21]:0.351935,blue2[&index=12]:0.089916)[&index=22]:0.037224,blue1[&index=11]:0.018898)[&index=23]:0.238601,no_tail_r3[&index=10]:0.112610)[&index=24]:0.211359,no_tail_r2[&index=9]:0.205883)[&index=25]:0.018800)[&index=26];
581900	-155.232	-89.6968	-65.5355	(ano_tail_r1[&index=8]:0.022938,(no_tail_l1[&index=7]:0.016508,(no_tail_l2[&index=6]:0.062413,((blue_f2[&index=4]:0.084760,(blue_f1[&index=3]:0.002032,(red_f1[&index=1]:0.101227,red_f2[&index=2]:0.003124)[&index=16]:0.093139)[&index=17]:0.044322)[&index=15]:8.052943,no_tail_l3[&index=5]:0.018876)[&index=18]:0.191544)[&index=19]:0.102729)[&index=20]:0.063935,((no_tail_r3[&index=10]:0.033988,(blue1[&index=11]:0.003584,((red1[&index=13]:0.054670,red2[&index=14]:0.093346)[&index=21]:0.276815,blue2[&index=12]:0.024536)[&index=22]:0.091256)[&index=23]:0.183967)[&index=24]:0.006709,no_tail_r2[&index=9]:0.089353)[&index=25]:0.057549)[&index=26];
582000	-164.446	-100.086	-64.3606	((no_tail_l1[&index=7]:0.063826,(no_tail_l2[&index=6]:0.054863,(no_tail_l3[&index=5]:0.177249,(blue_f2[&index=4]:0.039201,(red_f1[&index=1]:0.008623,(red_f2[&index=2]:0.017285,blue_f1[&index=3]:0.019892)[&index=17]:0.008834)[&index=16]:0.045724)[&index=15]:1.764021)[&index=18]:0.165924)[&index=19]:0.059228)[&index=20]:0.109837,ano_tail_r1[&index=8]:0.217720,((((blue2[&index=12]:0.138447,(red1[&index=13]:0.051525,red2[&index=14]:0.213872)[&index=21]:0.204994)[&index=22]:0.006294,blue1[&index=11]:0.098491)[&index=23]:0.262636,no_tail_r3[&index=10]:0.100243)[&index=24]:0.009917,no_tail_r2[&index=9]:0.035862)[&index=25]:0.027365)[&index=26];
582100	-158.753	-94.0999	-64.6528	((no_tail_l1[&index=7]:0.057357,((((blue_f2[&index=4]:0.001520,blue_f1[&index=3]:0.070693)[&index=16]:0.138136,(red_f2[&index=2]:0.017689,red_f1[&index=1]:0.008120)[&index=17]:0.004791)[&index=15]:3.180320,no_tail_l3[&index=5]:0.132090)[&index=18]:0.123492,no_tail_l2[&index=6]:0.068232)[&index=19]:0.043839)[&index=20]:0.088106,(((blue1[&index=11]:0.164254,(blue2[&index=12]:0.168945,(red2[&index=14]:0.084479,red1[&index=13]:0.024861)[&index=21]:0.145121)[&index=22]:0.135893)[&index=23]:0.479061,no_tail_r3[&index=10]:0.015098)[&index=24]:0.051475,no_tail_r2[&index=9]:0.104284)[&index=25]:0.042514,ano_tail_r1[&index=8]:0.012802)[&index=26];
582200	-157.682	-93.1811	-64.5014	(ano_tail_r1[&index=8]:0.090217,(((no_tail_l3[&index=5]:0.008832,(((blue_f1[&index=3]:0.011676,blue_f2[&index=4]:0.070976)[&index=16]:0.105790,red_f2[&index=2]:0.015433)[&index=17]:0.042983,red_f1[&index=1]:0.070088)[&index=15]:2.461862)[&index=18]:0.443994,no_tail_l2[&index=6]:0.001921)[&index=19]:0.018842,no_tail_l1[&index=7]:0.008541)[&index=20]:0.148560,((no_tail_r3[&index=10]:0.005642,(blue1[&index=11]:0.004633,(blue2[&index=12]:0.009357,(red2[&index=14]:0.041877,red1[&index=13]:0.035526)[&index=21]:0.225856)[&index=22]:0.016001)[&index=23]:0.329115)[&index=24]:0.103742,no_tail_r2[&index=9]:0.125020)[&index=25]:0.209322)[&index=26];
582300	-155.864	-91.3426	-64.5216	((((((red_f1[&index=1]:0.109642,red_f2[&index=2]:0.057775)[&index=17]:0.070532,(blue_f1[&index=3]:0.033037,blue_f2[&index=4]:0.036112)[&index=16]:0.089827)[&index=15]:2.827179,no_tail_l3[&index=5]:0.060199)[&index=18]:0.008624,no_tail_l2[&index=6]:0.066345)[&index=19]:0.088620,no_tail_l1[&index=7]:0.124251)[&index=20]:0.181611,ano_tail_r1[&index=8]:0.036148,(no_tail_r2[&index=9]:0.013377,(no_tail_r3[&index=10]:0.070330,(((red2[&index=14]:0.005884,red1[&index=13]:0.014731)[&index=21]:0.123720,blue2[&index=12]:0.183701)[&index=22]:0.222301,blue1[&index=11]:0.010659)[&index=23]:0.197243)[&index=24]:0.067418)[&index=25]:0.007565)[&index=26];
582400	-171.112	-104.468	-66.644	(((no_tail_r3[&index=10]:0.106876,(blue1[&index=11]:0.010569,(blue2[&index=12]:0.003968,(red2[&index=14]:0.005762,red1[&index=13]:0.023378)[&index=21]:0.100365)[&index=22]:0.114057)[&index=23]:0.068707)[&index=24]:0.220271,no_tail_r2[&index=9]:0.029918)[&index=25]:0.139840,ano_tail_r1[&index=8]:0.322055,(no_tail_l1[&index=7]:0.164445,((no_tail_l3[&index=5]:0.032642,((red_f1[&index=1]:0.109491,red_f2[&index=2]:0.035823)[&index=17]:10.811900,(blue_f1[&index=3]:0.017494,blue_f2[&index=4]:0.044725)[&index=16]:0.565842)[&index=15]:1.982410)[&index=18]:0.191272,no_tail_l2[&index=6]:0.014845)[&index=19]:0.019795)[&index=20]:0.182354)[&index=26];
582500	-155.708	-89.9563	-65.752	((no_tail_l1[&index=7]:0.003591,((no_tail_l3[&index=5]:0.073509,(blue_f1[&index=3]:0.027348,((red_f1[&index=1]:0.094141,red_f2[&index=2]:0.058833)[&index=17]:0.203460,blue_f2[&index=4]:0.032114)[&index=16]:0.003820)[&index=15]:8.960645)[&index=18]:0.051891,no_tail_l2[&index=6]:0.101868)[&index=19]:0.108106)[&index=20]:0.065156,((((blue2[&index=12]:0.012168,(red1[&index=13]:0.019060,red2[&index=14]:0.057966)[&index=21]:0.068741)[&index=22]:0.233090,blue1[&index=11]:0.033347)[&index=23]:0.469847,no_tail_r3[&index=10]:0.028362)[&index=24]:0.065450,no_tail_r2[&index=9]:0.010492)[&index=25]:0.073102,ano_tail_r1[&index=8]:0.002974)[&index=26];
582600	-158.277	-93.9397	-64.3378	(ano_tail_r1[&index=8]:0.062374,((no_tail_r3[&index=10]:0.207495,(blue1[&index=11]:0.039499,((red2[&index=14]:0.134038,red1[&index=13]:0.038657)[&index=21]:0.098259,blue2[&index=12]:0.019595)[&index=22]:0.051954)[&index=23]:0.078230)[&index=24]:0.212284,no_tail_r2[&index=9]:0.121672)[&index=25]:0.078343,(no_tail_l1[&index=7]:0.010599,((no_tail_l3[&index=5]:0.191220,((red_f1[&index=1]:0.065383,red_f2[&index=2]:0.048961)[&index=16]:0.047044,(blue_f2[&index=4]:0.047178,blue_f1[&index=3]:0.045483)[&index=17]:0.021077)[&index=15]:1.953925)[&index=18]:0.043758,no_tail_l2[&index=6]:0.092431)[&index=19]:0.040709)[&index=20]:0.037616)[&index=26];
582700	-154.498	-89.6187	-64.8788	(ano_tail_r1[&index=8]:0.084289,(no_tail_r2[&index=9]:0.009409,(no_tail_r3[&index=10]:0.008088,(((red2[&index=14]:0.029467,red1[&index=13]:0.038303)[&index=21]:0.159055,blue2[&index=12]:0.006287)[&index=22]:0.077486,blue1[&index=11]:0.005055)[&index=23]:0.044390)[&index=24]:0.092631)[&index=25]:0.023279,(((no_tail_l3[&index=5]:0.001027,(((red_f2[&index=2]:0.140859,red_f1[&index=1]:0.192124)[&index=16]:0.114749,blue_f2[&index=4]:0.010425)[&index=17]:0.008422,blue_f1[&index=3]:0.041619)[&index=15]:4.784710)[&index=18]:0.086375,no_tail_l2[&index=6]:0.122376)[&index=19]:0.034969,no_tail_l1[&index=7]:0.041206)[&index=20]:0.336333)[&index=26];
582800	-163.183	-97.205	-65.9776	((no_tail_l1[&index=7]:0.025969,(no_tail_l2[&index=6]:0.227416,(no_tail_l3[&index=5]:0.074858,((red_f2[&index=2]:0.021220,red_f1[&index=1]:0.007158)[&index=16]:0.229354,(blue_f2[&index=4]:0.048052,blue_f1[&index=3]:0.056376)[&index=17]:0.041735)[&index=15]:9.751440)[&index=18]:0.074930)[&index=19]:0.063456)[&index=20]:0.093689,ano_tail_r1[&index=8]:0.156244,(no_tail_r2[&index=9]:0.044236,((blue1[&index=11]:0.086666,(blue2[&index=12]:0.068828,(red1[&index=13]:0.206359,red2[&index=14]:0.016396)[&index=21]:0.114419)[&index=22]:0.091987)[&index=23]:0.258038,no_tail_r3[&index=10]:0.081888)[&index=24]:0.006114)[&index=25]:0.140001)[&index=26];
582900	-159.676	-94.8852	-64.7907	(ano_tail_r1[&index=8]:0.325263,((no_tail_r3[&index=10]:0.016874,(blue1[&index=11]:0.313275,((red2[&index=14]:0.028484,red1[&index=13]:0.052329)[&index=21]:0.253087,blue2[&index=12]:0.019476)[&index=22]:0.004306)[&index=23]:0.184762)[&index=24]:0.086415,no_tail_r2[&index=9]:0.013663)[&index=25]:0.070724,((no_tail_l2[&index=6]:0.067864,(no_tail_l3[&index=5]:0.068981,(((red_f1[&index=1]:0.013572,red_f2[&index=2]:0.011641)[&index=16]:0.050932,blue_f2[&index=4]:0.053061)[&index=17]:0.029565,blue_f1[&index=3]:0.106049)[&index=15]:4.046154)[&index=18]:0.095623)[&index=19]:0.095563,no_tail_l1[&index=7]:0.026460)[&index=20]:0.018549)[&index=26];
583000	-181.082	-111.473	-69.6093	((no_tail_l1[&index=7]:0.173621,((no_tail_l3[&index=5]:0.091011,(red_f2[&index=2]:0.008727,(red_f1[&index=1]:0.017526,(blue_f1[&index=3]:0.022399,blue_f2[&index=4]:0.002052)[&index=16]:0.276657)[&index=17]:0.161679)[&index=15]:1.868728)[&index=18]:0.148057,no_tail_l2[&index=6]:0.084131)[&index=19]:0.108227)[&index=20]:0.110375,ano_tail_r1[&index=8]:0.022931,(((blue1[&index=11]:17.038895,((red2[&index=14]:0.050441,red1[&index=13]:0.114461)[&index=21]:0.087384,blue2[&index=12]:0.067305)[&index=22]:0.609698)[&index=23]:8.897410,no_tail_r3[&index=10]:0.067581)[&index=24]:0.043875,no_tail_r2[&index=9]:0.022730)[&index=25]:0.049401)[&index=26];
583100	-163.101	-97.128	-65.9729	((no_tail_l1[&index=7]:0.005157,(no_tail_l2[&index=6]:0.108303,(no_tail_l3[&index=5]:3.078641,(red_f2[&index=2]:0.050037,((blue_f1[&index=3]:0.002631,blue_f2[&index=4]:0.040458)[&index=16]:0.111987,red_f1[&index=1]:0.003013)[&index=17]:0.010885)[&index=15]:3.566425)[&index=18]:3.894827)[&index=19]:0.027840)[&index=20]:0.142597,(no_tail_r2[&index=9]:0.137116,((blue1[&index=11]:0.031136,((red2[&index=14]:0.051995,red1[&index=13]:0.079536)[&index=21]:0.085458,blue2[&index=12]:0.082503)[&index=22]:0.070288)[&index=23]:0.237828,no_tail_r3[&index=10]:0.011702)[&index=24]:0.022501)[&index=25]:0.059134,ano_tail_r1[&index=8]:0.051280)[&index=26];
583200	-162.118	-96.5918	-65.5261	(ano_tail_r1[&index=8]:0.019232,(no_tail_l1[&index=7]:0.020771,((((red_f1[&index=1]:0.025774,blue_f2[&index=4]:0.061384)[&index=17]:0.048727,(blue_f1[&index=3]:0.069130,red_f2[&index=2]:0.010916)[&index=16]:0.007407)[&index=15]:7.776865,no_tail_l3[&index=5]:0.168103)[&index=18]:0.024773,no_tail_l2[&index=6]:0.077235)[&index=19]:0.062062)[&index=20]:0.186157,(no_tail_r2[&index=9]:0.137382,(no_tail_r3[&index=10]:0.049684,(blue1[&index=11]:0.031305,((red2[&index=14]:0.220607,red1[&index=13]:0.044883)[&index=21]:0.168426,blue2[&index=12]:0.022489)[&index=22]:0.353291)[&index=23]:0.091918)[&index=24]:0.022257)[&index=25]:0.028791)[&index=26];
583300	-163.071	-97.8474	-65.2233	(ano_tail_r1[&index=8]:0.024844,(no_tail_r2[&index=9]:0.209072,(no_tail_r3[&index=10]:0.759089,(blue1[&index=11]:0.027017,(blue2[&index=12]:0.088027,(red2[&index=14]:0.020378,red1[&index=13]:0.014150)[&index=21]:0.134811)[&index=22]:0.291841)[&index=23]:0.137921)[&index=24]:0.016273)[&index=25]:0.016799,(((no_tail_l3[&index=5]:0.036765,(((red_f1[&index=1]:0.025554,red_f2[&index=2]:0.085903)[&index=16]:0.183963,blue_f2[&index=4]:0.016762)[&index=17]:0.016142,blue_f1[&index=3]:0.007870)[&index=15]:5.830780)[&index=18]:0.000766,no_tail_l2[&index=6]:0.037025)[&index=19]:0.020154,no_tail_l1[&index=7]:0.034307)[&index=20]:0.179333)[&index=26];
583400	-160.277	-94.9571	-65.3203	(ano_tail_r1[&index=8]:0.079752,(no_tail_l1[&index=7]:0.024233,((no_tail_l3[&index=5]:0.087071,((blue_f1[&index=3]:0.027908,blue_f2[&index=4]:0.094182)[&index=16]:0.022838,(red_f1[&index=1]:0.051169,red_f2[&index=2]:0.014975)[&index=17]:0.066877)[&index=15]:6.706242)[&index=18]:0.058666,no_tail_l2[&index=6]:0.131176)[&index=19]:0.059019)[&index=20]:0.320521,(((((red2[&index=14]:0.244964,red1[&index=13]:0.075852)[&index=21]:0.050583,blue2[&index=12]:0.126461)[&index=22]:0.038624,blue1[&index=11]:0.046243)[&index=23]:0.090965,no_tail_r3[&index=10]:0.026001)[&index=24]:0.063816,no_tail_r2[&index=9]:0.054769)[&index=25]:0.137608)[&index=26];
583500	-166.888	-101.735	-65.153	((((blue1[&index=11]:0.091763,((red1[&index=13]:0.004989,red2[&index=14]:0.006970)[&index=21]:0.360299,blue2[&index=12]:0.012859)[&index=22]:0.125615)[&index=23]:0.405496,no_tail_r3[&index=10]:0.115046)[&index=24]:0.027621,no_tail_r2[&index=9]:0.153379)[&index=25]:0.033882,ano_tail_r1[&index=8]:0.297727,(no_tail_l1[&index=7]:0.044252,(((red_f2[&index=2]:0.054099,(red_f1[&index=1]:0.089310,(blue_f2[&index=4]:0.042774,blue_f1[&index=3]:0.024440)[&index=16]:0.018291)[&index=17]:0.084618)[&index=15]:4.828435,no_tail_l3[&index=5]:0.028195)[&index=18]:0.180202,no_tail_l2[&index=6]:0.073854)[&index=19]:0.034738)[&index=20]:0.725160)[&index=26];
583600	-156.601	-90.9703	-65.631	((no_tail_l1[&index=7]:0.073491,((no_tail_l3[&index=5]:0.210364,((blue_f1[&index=3]:0.005114,(red_f1[&index=1]:0.039553,red_f2[&index=2]:0.019089)[&index=17]:0.119521)[&index=16]:0.053850,blue_f2[&index=4]:0.040928)[&index=15]:8.247662)[&index=18]:0.069720,no_tail_l2[&index=6]:0.045774)[&index=19]:0.132767)[&index=20]:0.047367,ano_tail_r1[&index=8]:0.007230,((no_tail_r3[&index=10]:0.004183,(blue1[&index=11]:0.021849,(blue2[&index=12]:0.014341,(red1[&index=13]:0.006683,red2[&index=14]:0.034357)[&index=21]:0.210014)[&index=22]:0.179822)[&index=23]:0.254529)[&index=24]:0.043690,no_tail_r2[&index=9]:0.181776)[&index=25]:0.190482)[&index=26];
583700	-163.985	-98.9252	-65.0597	(ano_tail_r1[&index=8]:0.004914,(no_tail_l1[&index=7]:0.139832,(no_tail_l2[&index=6]:0.043091,(((blue_f1[&index=3]:0.090714,blue_f2[&index=4]:0.061464)[&index=16]:0.025464,(red_f2[&index=2]:0.081289,red_f1[&index=1]:0.027168)[&index=17]:0.068796)[&index=15]:5.216313,no_tail_l3[&index=5]:0.189502)[&index=18]:0.139058)[&index=19]:0.016934)[&index=20]:0.099702,((no_tail_r3[&index=10]:0.107260,(blue1[&index=11]:0.021072,((red1[&index=13]:0.039867,red2[&index=14]:0.064580)[&index=21]:0.081762,blue2[&index=12]:0.243300)[&index=22]:0.283473)[&index=23]:0.023713)[&index=24]:0.065077,no_tail_r2[&index=9]:0.049281)[&index=25]:0.213919)[&index=26];
583800	-161.868	-96.6364	-65.2318	((no_tail_l1[&index=7]:0.010517,((no_tail_l3[&index=5]:0.027721,(red_f2[&index=2]:0.255759,(red_f1[&index=1]:0.021774,(blue_f2[&index=4]:0.083622,blue_f1[&index=3]:0.196824)[&index=16]:0.140122)[&index=17]:0.111842)[&index=15]:6.132852)[&index=18]:0.150135,no_tail_l2[&index=6]:0.038880)[&index=19]:0.359139)[&index=20]:0.074837,ano_tail_r1[&index=8]:0.019009,((no_tail_r3[&index=10]:0.015810,(blue1[&index=11]:0.135818,(blue2[&index=12]:0.033573,(red2[&index=14]:0.000206,red1[&index=13]:0.008288)[&index=21]:0.169166)[&index=22]:0.017586)[&index=23]:0.100541)[&index=24]:0.056003,no_tail_r2[&index=9]:0.020880)[&index=25]:0.077066)[&index=26];
583900	-166.959	-99.1445	-67.8141	((no_tail_l1[&index=7]:0.044010,((no_tail_l3[&index=5]:0.380817,((blue_f1[&index=3]:0.002481,blue_f2[&index=4]:0.010467)[&index=17]:0.280893,(red_f1[&index=1]:0.020472,red_f2[&index=2]:0.031606)[&index=16]:0.163003)[&index=15]:18.534050)[&index=18]:0.072593,no_tail_l2[&index=6]:0.493099)[&index=19]:0.065557)[&index=20]:0.217823,(no_tail_r2[&index=9]:0.055245,(no_tail_r3[&index=10]:0.004381,(((red1[&index=13]:0.082094,red2[&index=14]:0.054019)[&index=21]:0.128287,blue2[&index=12]:0.048795)[&index=22]:0.031430,blue1[&index=11]:0.103175)[&index=23]:0.122256)[&index=24]:0.104528)[&index=25]:0.087015,ano_tail_r1[&index=8]:0.031206)[&index=26];
584000	-165.206	-99.9513	-65.2545	((no_tail_r2[&index=9]:0.085563,(no_tail_r3[&index=10]:0.049191,(blue1[&index=11]:0.010990,((red1[&index=13]:0.007537,red2[&index=14]:0.035004)[&index=21]:0.126366,blue2[&index=12]:0.218648)[&index=22]:0.244229)[&index=23]:0.153074)[&index=24]:0.139091)[&index=25]:0.064503,ano_tail_r1[&index=8]:0.017223,((no_tail_l2[&index=6]:0.167041,((red_f2[&index=2]:0.012424,(red_f1[&index=1]:0.020775,(blue_f1[&index=3]:0.065513,blue_f2[&index=4]:0.040301)[&index=16]:0.118223)[&index=17]:0.438745)[&index=15]:5.845609,no_tail_l3[&index=5]:0.123978)[&index=18]:0.117405)[&index=19]:0.049277,no_tail_l1[&index=7]:0.010107)[&index=20]:0.210502)[&index=26];
584100	-160.67	-96.4264	-64.2437	(ano_tail_r1[&index=8]:0.020175,(((blue1[&index=11]:0.020731,(blue2[&index=12]:0.054832,(red2[&index=14]:0.078503,red1[&index=13]:0.136884)[&index=21]:0.025536)[&index=22]:0.219712)[&index=23]:0.342911,no_tail_r3[&index=10]:0.090593)[&index=24]:0.100406,no_tail_r2[&index=9]:0.301630)[&index=25]:0.036539,(no_tail_l1[&index=7]:0.006980,((no_tail_l3[&index=5]:0.128416,((red_f1[&index=1]:0.045031,red_f2[&index=2]:0.013666)[&index=17]:0.030466,(blue_f1[&index=3]:0.017818,blue_f2[&index=4]:0.006010)[&index=16]:0.090568)[&index=15]:1.062269)[&index=18]:0.004397,no_tail_l2[&index=6]:0.045249)[&index=19]:0.171076)[&index=20]:0.267226)[&index=26];
584200	-151.426	-86.7616	-64.664	((no_tail_r2[&index=9]:0.028081,((blue1[&index=11]:0.002583,((red1[&index=13]:0.008067,red2[&index=14]:0.037472)[&index=21]:0.134904,blue2[&index=12]:0.069929)[&index=22]:0.272182)[&index=23]:0.226419,no_tail_r3[&index=10]:0.002072)[&index=24]:0.107288)[&index=25]:0.051321,ano_tail_r1[&index=8]:0.014363,((no_tail_l2[&index=6]:0.017797,(no_tail_l3[&index=5]:0.024319,(((red_f2[&index=2]:0.003314,red_f1[&index=1]:0.014170)[&index=17]:0.098166,blue_f2[&index=4]:0.077224)[&index=16]:0.012008,blue_f1[&index=3]:0.165615)[&index=15]:3.789677)[&index=18]:0.111375)[&index=19]:0.082855,no_tail_l1[&index=7]:0.020810)[&index=20]:0.047087)[&index=26];
584300	-154.476	-88.6869	-65.7895	((no_tail_r2[&index=9]:0.001869,(((blue2[&index=12]:0.006352,(red1[&index=13]:0.017063,red2[&index=14]:0.070260)[&index=21]:0.186779)[&index=22]:0.054097,blue1[&index=11]:0.008695)[&index=23]:0.300853,no_tail_r3[&index=10]:0.181269)[&index=24]:0.022727)[&index=25]:0.062476,ano_tail_r1[&index=8]:0.045790,(no_tail_l1[&index=7]:0.000735,(no_tail_l2[&index=6]:0.104129,((red_f1[&index=1]:0.003185,((blue_f1[&index=3]:0.074620,blue_f2[&index=4]:0.058575)[&index=16]:0.126481,red_f2[&index=2]:0.015771)[&index=17]:0.050980)[&index=15]:9.189865,no_tail_l3[&index=5]:0.172373)[&index=18]:0.031638)[&index=19]:0.062294)[&index=20]:0.197773)[&index=26];
584400	-157.658	-93.3443	-64.314	(ano_tail_r1[&index=8]:0.137494,(no_tail_l1[&index=7]:0.119804,(((((red_f2[&index=2]:0.142817,red_f1[&index=1]:0.032169)[&index=17]:0.160030,blue_f1[&index=3]:0.010233)[&index=16]:0.031131,blue_f2[&index=4]:0.000820)[&index=15]:1.591263,no_tail_l3[&index=5]:0.089341)[&index=18]:0.048489,no_tail_l2[&index=6]:0.110311)[&index=19]:0.004848)[&index=20]:0.197647,((no_tail_r3[&index=10]:0.061671,(blue1[&index=11]:0.021142,(blue2[&index=12]:0.013114,(red1[&index=13]:0.027026,red2[&index=14]:0.017636)[&index=21]:0.339959)[&index=22]:0.026026)[&index=23]:0.093108)[&index=24]:0.184287,no_tail_r2[&index=9]:0.080390)[&index=25]:0.128151)[&index=26];
584500	-152.336	-86.8465	-65.489	((no_tail_l1[&index=7]:0.034470,((no_tail_l3[&index=5]:0.030672,((blue_f2[&index=4]:0.038801,(red_f2[&index=2]:0.018290,red_f1[&index=1]:0.079356)[&index=17]:0.069548)[&index=16]:0.085202,blue_f1[&index=3]:0.043252)[&index=15]:8.044404)[&index=18]:0.021156,no_tail_l2[&index=6]:0.020252)[&index=19]:0.040847)[&index=20]:0.154933,ano_tail_r1[&index=8]:0.074940,(no_tail_r2[&index=9]:0.070223,(no_tail_r3[&index=10]:0.024282,(blue1[&index=11]:0.017850,((red1[&index=13]:0.045138,red2[&index=14]:0.102699)[&index=21]:0.107687,blue2[&index=12]:0.044173)[&index=22]:0.047617)[&index=23]:0.157427)[&index=24]:0.062201)[&index=25]:0.108584)[&index=26];
584600	-152.708	-87.0281	-65.6803	((no_tail_r2[&index=9]:0.078030,((blue1[&index=11]:0.036117,((red2[&index=14]:0.046312,red1[&index=13]:0.006508)[&index=21]:0.125401,blue2[&index=12]:0.040987)[&index=22]:0.050583)[&index=23]:0.064896,no_tail_r3[&index=10]:0.046451)[&index=24]:0.101702)[&index=25]:0.189376,ano_tail_r1[&index=8]:0.005361,(no_tail_l1[&index=7]:0.035822,(no_tail_l2[&index=6]:0.105779,(no_tail_l3[&index=5]:0.087692,(blue_f1[&index=3]:0.034529,((red_f2[&index=2]:0.032795,red_f1[&index=1]:0.029169)[&index=16]:0.170511,blue_f2[&index=4]:0.014726)[&index=17]:0.013104)[&index=15]:9.003173)[&index=18]:0.058376)[&index=19]:0.087691)[&index=20]:0.035398)[&index=26];
584700	-145.955	-80.9824	-64.9722	(((no_tail_l2[&index=6]:0.030312,(no_tail_l3[&index=5]:0.012267,((red_f2[&index=2]:0.079967,(blue_f2[&index=4]:0.002759,blue_f1[&index=3]:0.022270)[&index=17]:0.069995)[&index=16]:0.075751,red_f1[&index=1]:0.031568)[&index=15]:5.975678)[&index=18]:0.009919)[&index=19]:0.119835,no_tail_l1[&index=7]:0.061670)[&index=20]:0.057058,(no_tail_r2[&index=9]:0.030443,((blue1[&index=11]:0.008088,((red2[&index=14]:0.018866,red1[&index=13]:0.001622)[&index=21]:0.074296,blue2[&index=12]:0.012156)[&index=22]:0.074061)[&index=23]:0.038000,no_tail_r3[&index=10]:0.036270)[&index=24]:0.071356)[&index=25]:0.042092,ano_tail_r1[&index=8]:0.003770)[&index=26];
584800	-161.506	-95.3794	-66.1261	(ano_tail_r1[&index=8]:0.073326,(no_tail_l1[&index=7]:0.090876,((no_tail_l3[&index=5]:0.016045,(((red_f1[&index=1]:0.069140,red_f2[&index=2]:0.003505)[&index=16]:0.084960,blue_f1[&index=3]:0.007383)[&index=17]:0.076430,blue_f2[&index=4]:0.162723)[&index=15]:10.663970)[&index=18]:0.006001,no_tail_l2[&index=6]:0.068173)[&index=19]:0.181939)[&index=20]:0.088354,((((blue2[&index=12]:0.168790,(red1[&index=13]:0.008148,red2[&index=14]:0.229811)[&index=21]:0.152206)[&index=22]:0.074269,blue1[&index=11]:0.010451)[&index=23]:0.198450,no_tail_r3[&index=10]:0.061257)[&index=24]:0.105847,no_tail_r2[&index=9]:0.014257)[&index=25]:0.113050)[&index=26];
584900	-165.179	-100.863	-64.3165	(((no_tail_l2[&index=6]:0.090247,(no_tail_l3[&index=5]:0.114225,((blue_f1[&index=3]:0.108467,(red_f1[&index=1]:0.143903,red_f2[&index=2]:0.073877)[&index=17]:0.075705)[&index=16]:0.003366,blue_f2[&index=4]:0.035029)[&index=15]:0.915329)[&index=18]:0.032822)[&index=19]:0.732516,no_tail_l1[&index=7]:0.107465)[&index=20]:0.055050,(no_tail_r2[&index=9]:0.035987,(no_tail_r3[&index=10]:0.094184,(blue1[&index=11]:0.058611,(blue2[&index=12]:0.011990,(red1[&index=13]:0.048992,red2[&index=14]:0.012906)[&index=21]:0.619097)[&index=22]:0.005127)[&index=23]:0.155977)[&index=24]:0.075337)[&index=25]:0.066812,ano_tail_r1[&index=8]:0.008537)[&index=26];
585000	-159.048	-92.7626	-66.2859	((no_tail_l1[&index=7]:0.005947,((no_tail_l3[&index=5]:0.195167,(((blue_f2[&index=4]:0.030671,blue_f1[&index=3]:0.033801)[&index=16]:0.063645,red_f1[&index=1]:0.074152)[&index=17]:0.021604,red_f2[&index=2]:0.068405)[&index=15]:11.276738)[&index=18]:0.014093,no_tail_l2[&index=6]:0.032034)[&index=19]:0.125417)[&index=20]:0.246245,(((blue1[&index=11]:0.037044,(blue2[&index=12]:0.018558,(red1[&index=13]:0.045734,red2[&index=14]:0.017967)[&index=21]:0.177748)[&index=22]:0.018114)[&index=23]:0.620671,no_tail_r3[&index=10]:0.063562)[&index=24]:0.009060,no_tail_r2[&index=9]:0.020855)[&index=25]:0.044506,ano_tail_r1[&index=8]:0.266570)[&index=26];
585100	-159.032	-93.5526	-65.4791	(ano_tail_r1[&index=8]:0.184158,(((no_tail_l3[&index=5]:0.137001,(red_f2[&index=2]:0.045187,(red_f1[&index=1]:0.003504,(blue_f1[&index=3]:0.198580,blue_f2[&index=4]:0.012643)[&index=16]:0.036091)[&index=17]:0.032365)[&index=15]:7.365528)[&index=18]:0.004765,no_tail_l2[&index=6]:0.049545)[&index=19]:0.237809,no_tail_l1[&index=7]:0.049500)[&index=20]:0.305650,(((blue1[&index=11]:0.048476,((red1[&index=13]:0.025142,red2[&index=14]:0.019835)[&index=21]:0.099537,blue2[&index=12]:0.075158)[&index=22]:0.084861)[&index=23]:0.244909,no_tail_r3[&index=10]:0.040370)[&index=24]:0.047533,no_tail_r2[&index=9]:0.033223)[&index=25]:0.112926)[&index=26];
585200	-154.724	-89.2957	-65.428	(ano_tail_r1[&index=8]:0.132342,(no_tail_r2[&index=9]:0.011712,((blue1[&index=11]:0.001937,((red1[&index=13]:0.138225,red2[&index=14]:0.003779)[&index=21]:0.247602,blue2[&index=12]:0.054478)[&index=22]:0.251824)[&index=23]:0.044087,no_tail_r3[&index=10]:0.003072)[&index=24]:0.112788)[&index=25]:0.074252,(no_tail_l1[&index=7]:0.040715,(no_tail_l2[&index=6]:0.016056,(no_tail_l3[&index=5]:0.020681,((red_f1[&index=1]:0.010930,red_f2[&index=2]:0.047054)[&index=16]:0.114336,(blue_f1[&index=3]:0.013555,blue_f2[&index=4]:0.031954)[&index=17]:0.112692)[&index=15]:7.432440)[&index=18]:0.056033)[&index=19]:0.021877)[&index=20]:0.244686)[&index=26];
585300	-156.204	-90.8597	-65.3444	(ano_tail_r1[&index=8]:0.024493,((((blue2[&index=12]:0.062337,(red1[&index=13]:0.019942,red2[&index=14]:0.018308)[&index=21]:0.097876)[&index=22]:0.012567,blue1[&index=11]:0.026855)[&index=23]:0.110447,no_tail_r3[&index=10]:0.046127)[&index=24]:0.073612,no_tail_r2[&index=9]:0.009636)[&index=25]:0.073447,(((no_tail_l3[&index=5]:0.309123,((red_f2[&index=2]:0.008880,(blue_f1[&index=3]:0.032876,red_f1[&index=1]:0.100604)[&index=16]:0.011026)[&index=17]:0.104082,blue_f2[&index=4]:0.159536)[&index=15]:7.292161)[&index=18]:0.028778,no_tail_l2[&index=6]:0.018646)[&index=19]:0.135671,no_tail_l1[&index=7]:0.005845)[&index=20]:0.038171)[&index=26];
585400	-150.642	-86.0807	-64.561	((no_tail_r2[&index=9]:0.020838,(no_tail_r3[&index=10]:0.129086,((blue2[&index=12]:0.017143,(red1[&index=13]:0.005234,red2[&index=14]:0.012433)[&index=21]:0.118712)[&index=22]:0.170363,blue1[&index=11]:0.108268)[&index=23]:0.096069)[&index=24]:0.062161)[&index=25]:0.034847,ano_tail_r1[&index=8]:0.044432,((((((red_f2[&index=2]:0.012731,red_f1[&index=1]:0.021763)[&index=16]:0.137269,blue_f2[&index=4]:0.009255)[&index=17]:0.073806,blue_f1[&index=3]:0.009121)[&index=15]:3.308071,no_tail_l3[&index=5]:0.023870)[&index=18]:0.013160,no_tail_l2[&index=6]:0.056008)[&index=19]:0.214575,no_tail_l1[&index=7]:0.017996)[&index=20]:0.186818)[&index=26];
585500	-153.971	-89.8611	-64.1099	(ano_tail_r1[&index=8]:0.016778,((no_tail_r3[&index=10]:0.066838,(blue1[&index=11]:0.088520,(blue2[&index=12]:0.010789,(red1[&index=13]:0.010457,red2[&index=14]:0.013220)[&index=21]:0.092463)[&index=22]:0.038580)[&index=23]:0.175725)[&index=24]:0.044459,no_tail_r2[&index=9]:0.033607)[&index=25]:0.219111,((((blue_f1[&index=3]:0.007507,(red_f2[&index=2]:0.079595,(red_f1[&index=1]:0.062262,blue_f2[&index=4]:0.170355)[&index=16]:0.029811)[&index=17]:0.055440)[&index=15]:1.050314,no_tail_l3[&index=5]:0.024601)[&index=18]:0.017900,no_tail_l2[&index=6]:0.005506)[&index=19]:0.007884,no_tail_l1[&index=7]:0.025210)[&index=20]:0.301433)[&index=26];
585600	-152.949	-88.1164	-64.8327	(((no_tail_r3[&index=10]:0.004391,(blue1[&index=11]:0.032869,(blue2[&index=12]:0.175706,(red1[&index=13]:0.025131,red2[&index=14]:0.024139)[&index=21]:0.217346)[&index=22]:0.074207)[&index=23]:0.192149)[&index=24]:0.104651,no_tail_r2[&index=9]:0.036227)[&index=25]:0.123316,ano_tail_r1[&index=8]:0.074905,(((no_tail_l3[&index=5]:0.127872,((red_f1[&index=1]:0.043784,red_f2[&index=2]:0.044151)[&index=16]:0.033998,(blue_f2[&index=4]:0.024317,blue_f1[&index=3]:0.001975)[&index=17]:0.014943)[&index=15]:4.439775)[&index=18]:0.009031,no_tail_l2[&index=6]:0.113574)[&index=19]:0.064633,no_tail_l1[&index=7]:0.055908)[&index=20]:0.203664)[&index=26];
585700	-163.622	-99.2847	-64.3377	((no_tail_l1[&index=7]:0.014540,(no_tail_l2[&index=6]:0.121535,(no_tail_l3[&index=5]:0.242899,((blue_f2[&index=4]:0.007048,(red_f1[&index=1]:0.074365,red_f2[&index=2]:0.021034)[&index=17]:0.051748)[&index=16]:0.002238,blue_f1[&index=3]:0.053424)[&index=15]:0.968158)[&index=18]:0.311564)[&index=19]:0.019006)[&index=20]:0.637666,ano_tail_r1[&index=8]:0.069382,(no_tail_r2[&index=9]:0.010928,(no_tail_r3[&index=10]:0.147092,((blue2[&index=12]:0.002725,(red1[&index=13]:0.014300,red2[&index=14]:0.028619)[&index=21]:0.280666)[&index=22]:0.123514,blue1[&index=11]:0.179300)[&index=23]:0.107540)[&index=24]:0.126775)[&index=25]:0.171390)[&index=26];
585800	-149.051	-84.109	-64.942	(ano_tail_r1[&index=8]:0.017539,((((blue2[&index=12]:0.050713,(red2[&index=14]:0.006929,red1[&index=13]:0.004829)[&index=21]:0.195434)[&index=22]:0.050352,blue1[&index=11]:0.001768)[&index=23]:0.113880,no_tail_r3[&index=10]:0.119879)[&index=24]:0.068394,no_tail_r2[&index=9]:0.024039)[&index=25]:0.063600,(((no_tail_l3[&index=5]:0.077363,(blue_f1[&index=3]:0.033917,(blue_f2[&index=4]:0.077224,(red_f1[&index=1]:0.041722,red_f2[&index=2]:0.000261)[&index=17]:0.009073)[&index=16]:0.005160)[&index=15]:5.613358)[&index=18]:0.130200,no_tail_l2[&index=6]:0.063755)[&index=19]:0.002104,no_tail_l1[&index=7]:0.004158)[&index=20]:0.033422)[&index=26];
585900	-157.176	-92.2518	-64.9247	((no_tail_r2[&index=9]:0.100217,(no_tail_r3[&index=10]:0.019527,(blue1[&index=11]:0.010721,((red1[&index=13]:0.048367,red2[&index=14]:0.021877)[&index=21]:0.266322,blue2[&index=12]:0.050675)[&index=22]:0.081937)[&index=23]:0.073247)[&index=24]:0.069992)[&index=25]:0.090792,(no_tail_l1[&index=7]:0.011580,(no_tail_l2[&index=6]:0.201157,(no_tail_l3[&index=5]:0.033555,((blue_f1[&index=3]:0.111076,blue_f2[&index=4]:0.044824)[&index=16]:0.082271,(red_f2[&index=2]:0.022016,red_f1[&index=1]:0.060557)[&index=17]:0.149270)[&index=15]:4.886229)[&index=18]:0.070864)[&index=19]:0.003923)[&index=20]:0.097880,ano_tail_r1[&index=8]:0.113741)[&index=26];
586000	-166.977	-102.448	-64.5285	((((((red2[&index=14]:0.083421,red1[&index=13]:0.013567)[&index=21]:0.058445,blue2[&index=12]:0.024255)[&index=22]:0.019360,blue1[&index=11]:0.025823)[&index=23]:0.321771,no_tail_r3[&index=10]:0.333844)[&index=24]:0.175550,no_tail_r2[&index=9]:0.104150)[&index=25]:0.144233,ano_tail_r1[&index=8]:0.058083,(((no_tail_l3[&index=5]:0.088819,(blue_f2[&index=4]:0.009435,(blue_f1[&index=3]:0.076437,(red_f2[&index=2]:0.028766,red_f1[&index=1]:0.321469)[&index=16]:0.062748)[&index=17]:0.058876)[&index=15]:2.077880)[&index=18]:0.059922,no_tail_l2[&index=6]:0.013872)[&index=19]:0.216647,no_tail_l1[&index=7]:0.112360)[&index=20]:0.251753)[&index=26];
586100	-154.148	-89.5864	-64.5617	((((no_tail_l3[&index=5]:0.022911,((red_f2[&index=2]:0.030644,red_f1[&index=1]:0.073105)[&index=17]:0.037021,(blue_f1[&index=3]:0.010182,blue_f2[&index=4]:0.005398)[&index=16]:0.015616)[&index=15]:3.010325)[&index=18]:0.063276,no_tail_l2[&index=6]:0.004789)[&index=19]:0.254275,no_tail_l1[&index=7]:0.002838)[&index=20]:0.132372,ano_tail_r1[&index=8]:0.166685,((no_tail_r3[&index=10]:0.144900,(blue1[&index=11]:0.093560,(blue2[&index=12]:0.023156,(red2[&index=14]:0.006946,red1[&index=13]:0.082741)[&index=21]:0.192978)[&index=22]:0.201000)[&index=23]:0.268534)[&index=24]:0.025479,no_tail_r2[&index=9]:0.001673)[&index=25]:0.037018)[&index=26];
586200	-153.207	-88.5411	-64.6659	((((no_tail_l3[&index=5]:0.166929,((red_f1[&index=1]:0.041300,red_f2[&index=2]:0.002447)[&index=17]:0.013558,(blue_f2[&index=4]:0.001348,blue_f1[&index=3]:0.015569)[&index=16]:0.127655)[&index=15]:3.619821)[&index=18]:0.210741,no_tail_l2[&index=6]:0.007641)[&index=19]:0.094387,no_tail_l1[&index=7]:0.005230)[&index=20]:0.094199,(no_tail_r2[&index=9]:0.062240,(no_tail_r3[&index=10]:0.002786,((blue2[&index=12]:0.044971,(red1[&index=13]:0.026982,red2[&index=14]:0.147435)[&index=21]:0.108682)[&index=22]:0.035494,blue1[&index=11]:0.077399)[&index=23]:0.179636)[&index=24]:0.099993)[&index=25]:0.210466,ano_tail_r1[&index=8]:0.031477)[&index=26];
586300	-166.523	-100.668	-65.8547	(ano_tail_r1[&index=8]:0.256800,(no_tail_r2[&index=9]:0.033685,((blue1[&index=11]:0.049415,(blue2[&index=12]:0.062066,(red1[&index=13]:0.012400,red2[&index=14]:0.023931)[&index=21]:0.222698)[&index=22]:0.050191)[&index=23]:0.065620,no_tail_r3[&index=10]:0.137768)[&index=24]:0.144498)[&index=25]:0.044918,(no_tail_l1[&index=7]:0.091964,(((blue_f1[&index=3]:0.076478,((red_f1[&index=1]:0.076971,red_f2[&index=2]:0.006264)[&index=17]:0.204653,blue_f2[&index=4]:0.071268)[&index=16]:0.041777)[&index=15]:8.622553,no_tail_l3[&index=5]:0.335590)[&index=18]:0.123063,no_tail_l2[&index=6]:0.010457)[&index=19]:0.112563)[&index=20]:0.495055)[&index=26];
586400	-167.985	-101.893	-66.0913	(ano_tail_r1[&index=8]:0.004459,(((blue1[&index=11]:0.130488,((red1[&index=13]:0.219212,red2[&index=14]:0.181715)[&index=21]:0.180090,blue2[&index=12]:0.006517)[&index=22]:0.146321)[&index=23]:0.047544,no_tail_r3[&index=10]:0.145140)[&index=24]:0.068216,no_tail_r2[&index=9]:0.145362)[&index=25]:0.055261,(no_tail_l1[&index=7]:0.253090,((no_tail_l3[&index=5]:0.157370,((blue_f1[&index=3]:0.117067,(red_f1[&index=1]:0.050067,red_f2[&index=2]:0.023742)[&index=16]:0.060306)[&index=17]:0.030206,blue_f2[&index=4]:0.089981)[&index=15]:10.196966)[&index=18]:0.015410,no_tail_l2[&index=6]:0.017448)[&index=19]:0.098721)[&index=20]:0.115027)[&index=26];
586500	-165.248	-100.409	-64.8391	(((no_tail_l2[&index=6]:0.044146,(no_tail_l3[&index=5]:0.197464,((red_f1[&index=1]:0.016899,(blue_f2[&index=4]:0.015410,red_f2[&index=2]:0.026557)[&index=16]:0.004828)[&index=17]:0.030602,blue_f1[&index=3]:0.087421)[&index=15]:3.916628)[&index=18]:0.039842)[&index=19]:0.333525,no_tail_l1[&index=7]:0.201652)[&index=20]:0.115630,(no_tail_r2[&index=9]:0.081578,(no_tail_r3[&index=10]:0.270900,(blue1[&index=11]:0.061047,((red1[&index=13]:0.055062,red2[&index=14]:0.023373)[&index=21]:0.244665,blue2[&index=12]:0.030992)[&index=22]:0.002944)[&index=23]:0.341577)[&index=24]:0.014219)[&index=25]:0.030064,ano_tail_r1[&index=8]:0.107454)[&index=26];
586600	-156.274	-91.7202	-64.5536	(((no_tail_r3[&index=10]:0.027021,(blue1[&index=11]:0.062439,(blue2[&index=12]:0.030648,(red2[&index=14]:0.027240,red1[&index=13]:0.352624)[&index=21]:0.024860)[&index=22]:0.090439)[&index=23]:0.299700)[&index=24]:0.140088,no_tail_r2[&index=9]:0.140809)[&index=25]:0.013713,ano_tail_r1[&index=8]:0.000627,(no_tail_l1[&index=7]:0.013182,(no_tail_l2[&index=6]:0.004710,((((red_f1[&index=1]:0.002624,red_f2[&index=2]:0.021754)[&index=17]:0.081739,blue_f2[&index=4]:0.040889)[&index=16]:0.007720,blue_f1[&index=3]:0.059295)[&index=15]:2.990414,no_tail_l3[&index=5]:0.082263)[&index=18]:0.000001)[&index=19]:0.067805)[&index=20]:0.284504)[&index=26];
586700	-163.264	-95.8991	-67.3645	(ano_tail_r1[&index=8]:0.095861,((no_tail_l2[&index=6]:0.079123,(no_tail_l3[&index=5]:0.072861,((red_f2[&index=2]:0.068260,red_f1[&index=1]:0.107653)[&index=16]:0.077364,(blue_f2[&index=4]:0.016787,blue_f1[&index=3]:0.057420)[&index=17]:0.113489)[&index=15]:16.859710)[&index=18]:0.033697)[&index=19]:0.035353,no_tail_l1[&index=7]:0.005176)[&index=20]:0.147951,(no_tail_r2[&index=9]:0.144633,(no_tail_r3[&index=10]:0.008695,(((red1[&index=13]:0.107433,red2[&index=14]:0.256979)[&index=21]:0.170696,blue2[&index=12]:0.033126)[&index=22]:0.128635,blue1[&index=11]:0.025833)[&index=23]:0.060796)[&index=24]:0.099408)[&index=25]:0.114438)[&index=26];
586800	-148.43	-82.9375	-65.4922	((no_tail_l1[&index=7]:0.029420,((((blue_f1[&index=3]:0.019863,blue_f2[&index=4]:0.050542)[&index=16]:0.107024,(red_f1[&index=1]:0.007094,red_f2[&index=2]:0.007485)[&index=17]:0.093282)[&index=15]:8.318587,no_tail_l3[&index=5]:0.050131)[&index=18]:0.068564,no_tail_l2[&index=6]:0.002063)[&index=19]:0.127717)[&index=20]:0.031861,(no_tail_r2[&index=9]:0.002829,(((blue2[&index=12]:0.007026,(red2[&index=14]:0.021349,red1[&index=13]:0.123787)[&index=21]:0.130796)[&index=22]:0.031985,blue1[&index=11]:0.019147)[&index=23]:0.066687,no_tail_r3[&index=10]:0.002972)[&index=24]:0.085216)[&index=25]:0.074452,ano_tail_r1[&index=8]:0.080349)[&index=26];
586900	-161.705	-96.7485	-64.9567	(((no_tail_l2[&index=6]:0.017443,(no_tail_l3[&index=5]:0.110490,(blue_f2[&index=4]:0.067219,(blue_f1[&index=3]:0.019472,(red_f2[&index=2]:0.018902,red_f1[&index=1]:0.123468)[&index=17]:0.265505)[&index=16]:0.074461)[&index=15]:4.507666)[&index=18]:0.008717)[&index=19]:0.193251,no_tail_l1[&index=7]:0.021038)[&index=20]:0.315766,((no_tail_r3[&index=10]:0.005464,(((red1[&index=13]:0.065335,red2[&index=14]:0.030764)[&index=21]:0.310168,blue2[&index=12]:0.174449)[&index=22]:0.084447,blue1[&index=11]:0.015780)[&index=23]:0.148836)[&index=24]:0.015573,no_tail_r2[&index=9]:0.097245)[&index=25]:0.065944,ano_tail_r1[&index=8]:0.125239)[&index=26];
587000	-153.596	-89.1558	-64.4397	(ano_tail_r1[&index=8]:0.002618,((no_tail_r3[&index=10]:0.007990,(blue1[&index=11]:0.042494,((red1[&index=13]:0.005939,red2[&index=14]:0.177948)[&index=21]:0.197767,blue2[&index=12]:0.029887)[&index=22]:0.042864)[&index=23]:0.184613)[&index=24]:0.046464,no_tail_r2[&index=9]:0.030881)[&index=25]:0.094777,((no_tail_l2[&index=6]:0.076036,(no_tail_l3[&index=5]:0.039422,(red_f1[&index=1]:0.002213,(red_f2[&index=2]:0.062707,(blue_f1[&index=3]:0.054156,blue_f2[&index=4]:0.030305)[&index=16]:0.152632)[&index=17]:0.005353)[&index=15]:2.423989)[&index=18]:0.161871)[&index=19]:0.207343,no_tail_l1[&index=7]:0.003609)[&index=20]:0.213624)[&index=26];
587100	-163.273	-98.8475	-64.4253	((((blue1[&index=11]:0.001899,(blue2[&index=12]:0.023133,(red2[&index=14]:0.088967,red1[&index=13]:0.001502)[&index=21]:0.064142)[&index=22]:0.227995)[&index=23]:0.129115,no_tail_r3[&index=10]:0.239553)[&index=24]:0.118084,no_tail_r2[&index=9]:0.046081)[&index=25]:0.167096,ano_tail_r1[&index=8]:0.436190,(no_tail_l1[&index=7]:0.005172,(no_tail_l2[&index=6]:0.029981,(no_tail_l3[&index=5]:0.061837,(blue_f2[&index=4]:0.055146,(blue_f1[&index=3]:0.030858,(red_f1[&index=1]:0.100671,red_f2[&index=2]:0.049456)[&index=17]:0.128235)[&index=16]:0.020897)[&index=15]:1.812050)[&index=18]:0.230001)[&index=19]:0.064102)[&index=20]:0.093293)[&index=26];
587200	-168.339	-103.437	-64.9023	(ano_tail_r1[&index=8]:0.195048,(((((red1[&index=13]:0.010755,red2[&index=14]:0.018002)[&index=21]:0.303703,blue2[&index=12]:0.012776)[&index=22]:0.558633,blue1[&index=11]:0.013265)[&index=23]:0.078460,no_tail_r3[&index=10]:0.087558)[&index=24]:0.007768,no_tail_r2[&index=9]:0.016862)[&index=25]:0.269006,(no_tail_l1[&index=7]:0.178242,(no_tail_l2[&index=6]:0.106670,(no_tail_l3[&index=5]:0.077874,(((red_f2[&index=2]:0.069212,red_f1[&index=1]:0.042828)[&index=16]:0.118560,blue_f1[&index=3]:0.013702)[&index=17]:0.079699,blue_f2[&index=4]:0.031766)[&index=15]:3.660265)[&index=18]:0.294089)[&index=19]:0.016569)[&index=20]:0.349279)[&index=26];
587300	-169.603	-104.531	-65.0718	((no_tail_r2[&index=9]:0.030155,((((red2[&index=14]:0.020433,red1[&index=13]:0.224931)[&index=21]:0.274402,blue2[&index=12]:0.012840)[&index=22]:0.033290,blue1[&index=11]:0.008142)[&index=23]:0.159225,no_tail_r3[&index=10]:0.045095)[&index=24]:0.190558)[&index=25]:0.068633,ano_tail_r1[&index=8]:0.116717,(no_tail_l1[&index=7]:0.053542,(((blue_f2[&index=4]:0.022630,(red_f2[&index=2]:0.785727,(blue_f1[&index=3]:0.062482,red_f1[&index=1]:0.057590)[&index=16]:0.095630)[&index=17]:0.043875)[&index=15]:4.733662,no_tail_l3[&index=5]:0.112357)[&index=18]:0.077776,no_tail_l2[&index=6]:0.062035)[&index=19]:0.007402)[&index=20]:0.158815)[&index=26];
587400	-160.819	-95.9785	-64.8406	(ano_tail_r1[&index=8]:0.009195,(no_tail_l1[&index=7]:0.142275,((no_tail_l3[&index=5]:0.006624,(((red_f1[&index=1]:0.010270,red_f2[&index=2]:0.003922)[&index=17]:0.124843,blue_f2[&index=4]:0.000486)[&index=16]:0.031786,blue_f1[&index=3]:0.102469)[&index=15]:4.138857)[&index=18]:0.108838,no_tail_l2[&index=6]:0.069977)[&index=19]:0.237439)[&index=20]:0.161047,(no_tail_r2[&index=9]:0.174760,(no_tail_r3[&index=10]:0.029088,((blue2[&index=12]:0.046670,(red1[&index=13]:0.095294,red2[&index=14]:0.149015)[&index=21]:0.020785)[&index=22]:0.205743,blue1[&index=11]:0.013267)[&index=23]:0.147645)[&index=24]:0.090953)[&index=25]:0.180634)[&index=26];
587500	-166.249	-101.058	-65.1907	((((blue1[&index=11]:0.013726,((red2[&index=14]:0.001162,red1[&index=13]:0.113753)[&index=21]:0.257425,blue2[&index=12]:0.180468)[&index=22]:0.006479)[&index=23]:0.391698,no_tail_r3[&index=10]:0.300839)[&index=24]:0.001857,no_tail_r2[&index=9]:0.046313)[&index=25]:0.026461,((no_tail_l2[&index=6]:0.035696,((((blue_f1[&index=3]:0.069646,blue_f2[&index=4]:0.005592)[&index=16]:0.098137,red_f1[&index=1]:0.279494)[&index=17]:0.041908,red_f2[&index=2]:0.014333)[&index=15]:5.380529,no_tail_l3[&index=5]:0.057978)[&index=18]:0.188466)[&index=19]:0.141686,no_tail_l1[&index=7]:0.088589)[&index=20]:0.278314,ano_tail_r1[&index=8]:0.031725)[&index=26];
587600	-159.412	-95.2223	-64.1898	(ano_tail_r1[&index=8]:0.053019,((no_tail_l2[&index=6]:0.097682,(no_tail_l3[&index=5]:0.018791,(blue_f1[&index=3]:0.039767,((blue_f2[&index=4]:0.059695,red_f2[&index=2]:0.094437)[&index=17]:0.057918,red_f1[&index=1]:0.106259)[&index=16]:0.032326)[&index=15]:1.039557)[&index=18]:0.114110)[&index=19]:0.110360,no_tail_l1[&index=7]:0.003492)[&index=20]:0.250145,(no_tail_r2[&index=9]:0.000011,((blue1[&index=11]:0.023357,((red2[&index=14]:0.094849,red1[&index=13]:0.063970)[&index=21]:0.152201,blue2[&index=12]:0.004209)[&index=22]:0.116500)[&index=23]:0.184346,no_tail_r3[&index=10]:0.116747)[&index=24]:0.208704)[&index=25]:0.005329)[&index=26];
587700	-167.155	-102.086	-65.0691	(((no_tail_l2[&index=6]:0.099537,((blue_f2[&index=4]:0.106172,(blue_f1[&index=3]:0.022059,(red_f2[&index=2]:0.022036,red_f1[&index=1]:0.019145)[&index=17]:0.486085)[&index=16]:0.052844)[&index=15]:4.365904,no_tail_l3[&index=5]:0.043116)[&index=18]:0.005518)[&index=19]:0.193089,no_tail_l1[&index=7]:0.046144)[&index=20]:0.740756,ano_tail_r1[&index=8]:0.041801,(no_tail_r2[&index=9]:0.061940,((blue1[&index=11]:0.088406,(blue2[&index=12]:0.004728,(red1[&index=13]:0.019314,red2[&index=14]:0.022997)[&index=21]:0.214317)[&index=22]:0.298659)[&index=23]:0.126626,no_tail_r3[&index=10]:0.051408)[&index=24]:0.017588)[&index=25]:0.294161)[&index=26];
587800	-156.26	-91.2598	-65	((no_tail_l1[&index=7]:0.110293,((no_tail_l3[&index=5]:0.153147,((blue_f2[&index=4]:0.013885,blue_f1[&index=3]:0.012881)[&index=16]:0.148255,(red_f2[&index=2]:0.079816,red_f1[&index=1]:0.113909)[&index=17]:0.038288)[&index=15]:5.394689)[&index=18]:0.017316,no_tail_l2[&index=6]:0.101165)[&index=19]:0.080482)[&index=20]:0.041539,(((blue1[&index=11]:0.024172,((red1[&index=13]:0.009662,red2[&index=14]:0.074475)[&index=21]:0.092525,blue2[&index=12]:0.097654)[&index=22]:0.010364)[&index=23]:0.183518,no_tail_r3[&index=10]:0.049942)[&index=24]:0.116587,no_tail_r2[&index=9]:0.043883)[&index=25]:0.056906,ano_tail_r1[&index=8]:0.033705)[&index=26];
587900	-179.619	-112.837	-66.7821	(((no_tail_r3[&index=10]:0.167841,(blue1[&index=11]:0.045866,(blue2[&index=12]:0.005160,(red2[&index=14]:0.093677,red1[&index=13]:0.047738)[&index=21]:0.236467)[&index=22]:0.018180)[&index=23]:0.338357)[&index=24]:0.173558,no_tail_r2[&index=9]:0.007547)[&index=25]:0.025364,ano_tail_r1[&index=8]:0.103156,(no_tail_l1[&index=7]:0.033204,(no_tail_l2[&index=6]:3.852156,(no_tail_l3[&index=5]:1.489724,((blue_f1[&index=3]:0.114900,blue_f2[&index=4]:0.033918)[&index=16]:0.075255,(red_f2[&index=2]:0.058069,red_f1[&index=1]:0.019203)[&index=17]:0.024413)[&index=15]:2.205872)[&index=18]:3.933047)[&index=19]:2.707842)[&index=20]:0.198729)[&index=26];
588000	-164.844	-100.036	-64.8081	((no_tail_r2[&index=9]:0.031335,(no_tail_r3[&index=10]:0.284180,(((red2[&index=14]:0.010768,red1[&index=13]:0.014707)[&index=21]:0.589834,blue2[&index=12]:0.025326)[&index=22]:0.204582,blue1[&index=11]:0.000311)[&index=23]:0.591388)[&index=24]:0.024176)[&index=25]:0.058508,ano_tail_r1[&index=8]:0.038610,((no_tail_l2[&index=6]:0.163517,(((red_f2[&index=2]:0.067101,(red_f1[&index=1]:0.164824,blue_f2[&index=4]:0.067968)[&index=16]:0.010264)[&index=17]:0.055359,blue_f1[&index=3]:0.019627)[&index=15]:3.510269,no_tail_l3[&index=5]:0.020282)[&index=18]:0.075957)[&index=19]:0.031828,no_tail_l1[&index=7]:0.012944)[&index=20]:0.065865)[&index=26];
588100	-187.264	-121.533	-65.731	(((no_tail_l2[&index=6]:0.031786,(no_tail_l3[&index=5]:0.017112,((red_f1[&index=1]:0.073549,red_f2[&index=2]:0.178724)[&index=17]:0.690648,(blue_f2[&index=4]:0.004747,blue_f1[&index=3]:0.125801)[&index=16]:0.062911)[&index=15]:1.275354)[&index=18]:0.056525)[&index=19]:0.195282,no_tail_l1[&index=7]:0.100093)[&index=20]:0.278875,(no_tail_r2[&index=9]:0.148183,((blue1[&index=11]:0.052735,(blue2[&index=12]:0.029208,(red1[&index=13]:0.007490,red2[&index=14]:0.068725)[&index=21]:5.458853)[&index=22]:0.076069)[&index=23]:0.127753,no_tail_r3[&index=10]:0.156694)[&index=24]:0.222811)[&index=25]:1.136300,ano_tail_r1[&index=8]:0.178008)[&index=26];
```
