## Supplementary material for "Integration of anatomy ontologies and evo-devo using structured Markov models suggests a new framework for modeling discrete phenotypic traits": Tail_L_1char_sw.trees (part 5 of 7)

```
588200	-163.371	-97.9618	-65.4096	(((no_tail_l2[&index=6]:0.200450,(no_tail_l3[&index=5]:0.031477,(red_f2[&index=2]:0.127249,((blue_f1[&index=3]:0.004580,blue_f2[&index=4]:0.033326)[&index=16]:0.074573,red_f1[&index=1]:0.019663)[&index=17]:0.216525)[&index=15]:6.818880)[&index=18]:0.163499)[&index=19]:0.045618,no_tail_l1[&index=7]:0.028384)[&index=20]:0.245445,(((blue1[&index=11]:0.117886,((red1[&index=13]:0.020777,red2[&index=14]:0.068447)[&index=21]:0.188752,blue2[&index=12]:0.244556)[&index=22]:0.032043)[&index=23]:0.196490,no_tail_r3[&index=10]:0.103684)[&index=24]:0.015762,no_tail_r2[&index=9]:0.018546)[&index=25]:0.120665,ano_tail_r1[&index=8]:0.009535)[&index=26];
588300	-151.206	-84.8219	-66.3844	(((no_tail_l2[&index=6]:0.002471,(((red_f1[&index=1]:0.026762,red_f2[&index=2]:0.001432)[&index=17]:0.000575,(blue_f1[&index=3]:0.030944,blue_f2[&index=4]:0.009632)[&index=16]:0.073460)[&index=15]:12.451883,no_tail_l3[&index=5]:0.092971)[&index=18]:0.007559)[&index=19]:0.072842,no_tail_l1[&index=7]:0.091742)[&index=20]:0.111946,ano_tail_r1[&index=8]:0.061564,(no_tail_r2[&index=9]:0.005175,((blue1[&index=11]:0.013992,((red1[&index=13]:0.199182,red2[&index=14]:0.005434)[&index=21]:0.129923,blue2[&index=12]:0.044054)[&index=22]:0.067696)[&index=23]:0.284483,no_tail_r3[&index=10]:0.026313)[&index=24]:0.109184)[&index=25]:0.099694)[&index=26];
588400	-158.864	-94.3838	-64.4805	(((no_tail_l2[&index=6]:0.135894,(no_tail_l3[&index=5]:0.029865,((red_f1[&index=1]:0.082309,red_f2[&index=2]:0.036410)[&index=17]:0.047825,(blue_f1[&index=3]:0.182120,blue_f2[&index=4]:0.004618)[&index=16]:0.042856)[&index=15]:2.678345)[&index=18]:0.025596)[&index=19]:0.056758,no_tail_l1[&index=7]:0.003452)[&index=20]:0.044872,(((((red2[&index=14]:0.227760,red1[&index=13]:0.040797)[&index=21]:0.181443,blue2[&index=12]:0.014755)[&index=22]:0.182708,blue1[&index=11]:0.095483)[&index=23]:0.122823,no_tail_r3[&index=10]:0.010813)[&index=24]:0.177528,no_tail_r2[&index=9]:0.054686)[&index=25]:0.003362,ano_tail_r1[&index=8]:0.018326)[&index=26];
588500	-152.285	-86.8994	-65.3857	((no_tail_r2[&index=9]:0.076089,(no_tail_r3[&index=10]:0.005574,(blue1[&index=11]:0.004089,(blue2[&index=12]:0.006606,(red1[&index=13]:0.017037,red2[&index=14]:0.044891)[&index=21]:0.241392)[&index=22]:0.052967)[&index=23]:0.126923)[&index=24]:0.342341)[&index=25]:0.209183,(no_tail_l1[&index=7]:0.061541,((no_tail_l3[&index=5]:0.001691,((blue_f2[&index=4]:0.001177,blue_f1[&index=3]:0.006950)[&index=16]:0.066505,(red_f2[&index=2]:0.025715,red_f1[&index=1]:0.035050)[&index=17]:0.064226)[&index=15]:7.224635)[&index=18]:0.126591,no_tail_l2[&index=6]:0.024592)[&index=19]:0.114758)[&index=20]:0.089750,ano_tail_r1[&index=8]:0.057215)[&index=26];
588600	-163.426	-98.0853	-65.3405	(ano_tail_r1[&index=8]:0.240337,(((blue1[&index=11]:0.034618,((red2[&index=14]:0.018844,red1[&index=13]:0.070775)[&index=21]:0.048807,blue2[&index=12]:0.014564)[&index=22]:0.240208)[&index=23]:0.182488,no_tail_r3[&index=10]:0.013042)[&index=24]:0.073090,no_tail_r2[&index=9]:0.045786)[&index=25]:0.239570,((no_tail_l2[&index=6]:0.127459,(no_tail_l3[&index=5]:0.059048,((blue_f1[&index=3]:0.094826,blue_f2[&index=4]:0.128652)[&index=17]:0.021218,(red_f2[&index=2]:0.043550,red_f1[&index=1]:0.112802)[&index=16]:0.038510)[&index=15]:6.641771)[&index=18]:0.070911)[&index=19]:0.102039,no_tail_l1[&index=7]:0.125995)[&index=20]:0.012434)[&index=26];
588700	-152.452	-87.9098	-64.5426	((no_tail_r2[&index=9]:0.029922,(no_tail_r3[&index=10]:0.013023,(blue1[&index=11]:0.021623,((red1[&index=13]:0.014410,red2[&index=14]:0.008484)[&index=21]:0.374287,blue2[&index=12]:0.071892)[&index=22]:0.015800)[&index=23]:0.223666)[&index=24]:0.035748)[&index=25]:0.106278,ano_tail_r1[&index=8]:0.000788,(no_tail_l1[&index=7]:0.015043,(no_tail_l2[&index=6]:0.135228,(no_tail_l3[&index=5]:0.090654,((blue_f2[&index=4]:0.024486,blue_f1[&index=3]:0.005201)[&index=17]:0.008176,(red_f1[&index=1]:0.035058,red_f2[&index=2]:0.088992)[&index=16]:0.120367)[&index=15]:2.866560)[&index=18]:0.102029)[&index=19]:0.081679)[&index=20]:0.322736)[&index=26];
588800	-157.011	-91.5689	-65.442	((no_tail_r2[&index=9]:0.028186,((blue1[&index=11]:0.101236,(blue2[&index=12]:0.050660,(red1[&index=13]:0.084792,red2[&index=14]:0.000121)[&index=21]:0.395940)[&index=22]:0.309925)[&index=23]:0.202803,no_tail_r3[&index=10]:0.012490)[&index=24]:0.069020)[&index=25]:0.099261,ano_tail_r1[&index=8]:0.024507,(no_tail_l1[&index=7]:0.033025,(((red_f1[&index=1]:0.056051,(red_f2[&index=2]:0.001820,(blue_f1[&index=3]:0.107888,blue_f2[&index=4]:0.051110)[&index=17]:0.050733)[&index=16]:0.006545)[&index=15]:7.292523,no_tail_l3[&index=5]:0.035879)[&index=18]:0.130364,no_tail_l2[&index=6]:0.024597)[&index=19]:0.077157)[&index=20]:0.062469)[&index=26];
588900	-155.177	-90.2936	-64.8831	(ano_tail_r1[&index=8]:0.045099,(no_tail_l1[&index=7]:0.021570,((no_tail_l3[&index=5]:0.063956,((red_f2[&index=2]:0.006634,(blue_f2[&index=4]:0.149921,blue_f1[&index=3]:0.006093)[&index=16]:0.316345)[&index=17]:0.000233,red_f1[&index=1]:0.004443)[&index=15]:4.554256)[&index=18]:0.097443,no_tail_l2[&index=6]:0.023162)[&index=19]:0.118967)[&index=20]:0.219456,((no_tail_r3[&index=10]:0.005283,((blue2[&index=12]:0.138193,(red1[&index=13]:0.023814,red2[&index=14]:0.028650)[&index=21]:0.148418)[&index=22]:0.015113,blue1[&index=11]:0.040243)[&index=23]:0.167814)[&index=24]:0.168801,no_tail_r2[&index=9]:0.071363)[&index=25]:0.079034)[&index=26];
589000	-148.268	-84.1263	-64.1421	(((no_tail_r3[&index=10]:0.030179,((blue2[&index=12]:0.083892,(red1[&index=13]:0.013397,red2[&index=14]:0.009504)[&index=21]:0.478638)[&index=22]:0.095116,blue1[&index=11]:0.024423)[&index=23]:0.070204)[&index=24]:0.029602,no_tail_r2[&index=9]:0.008377)[&index=25]:0.011756,ano_tail_r1[&index=8]:0.018869,(((no_tail_l3[&index=5]:0.070080,(blue_f2[&index=4]:0.004692,((red_f1[&index=1]:0.011081,red_f2[&index=2]:0.005459)[&index=17]:0.041931,blue_f1[&index=3]:0.094376)[&index=16]:0.047398)[&index=15]:1.439391)[&index=18]:0.047484,no_tail_l2[&index=6]:0.027634)[&index=19]:0.050653,no_tail_l1[&index=7]:0.027287)[&index=20]:0.068008)[&index=26];
589100	-167.652	-103.005	-64.6472	((no_tail_l1[&index=7]:0.080208,(no_tail_l2[&index=6]:0.044734,(no_tail_l3[&index=5]:0.023941,(((red_f1[&index=1]:0.129653,red_f2[&index=2]:0.065922)[&index=16]:0.094150,blue_f2[&index=4]:0.066721)[&index=17]:0.146337,blue_f1[&index=3]:0.026269)[&index=15]:2.559988)[&index=18]:0.006147)[&index=19]:0.019806)[&index=20]:0.549486,(no_tail_r2[&index=9]:0.108146,(no_tail_r3[&index=10]:0.355828,(blue1[&index=11]:0.029556,((red2[&index=14]:0.055587,red1[&index=13]:0.016417)[&index=21]:0.096589,blue2[&index=12]:0.113887)[&index=22]:0.340309)[&index=23]:0.264769)[&index=24]:0.012169)[&index=25]:0.076493,ano_tail_r1[&index=8]:0.051770)[&index=26];
589200	-157.864	-93.73	-64.1343	((no_tail_l1[&index=7]:0.032233,(no_tail_l2[&index=6]:0.081701,(no_tail_l3[&index=5]:0.049459,((blue_f1[&index=3]:0.128121,blue_f2[&index=4]:0.006629)[&index=17]:0.021775,(red_f1[&index=1]:0.194817,red_f2[&index=2]:0.059288)[&index=16]:0.077651)[&index=15]:0.943765)[&index=18]:0.116450)[&index=19]:0.018294)[&index=20]:0.126879,ano_tail_r1[&index=8]:0.074769,(no_tail_r2[&index=9]:0.072438,(no_tail_r3[&index=10]:0.104158,(((red2[&index=14]:0.006892,red1[&index=13]:0.008354)[&index=21]:0.067923,blue2[&index=12]:0.099215)[&index=22]:0.107191,blue1[&index=11]:0.097564)[&index=23]:0.098159)[&index=24]:0.133575)[&index=25]:0.043210)[&index=26];
589300	-162.964	-98.0263	-64.9376	(ano_tail_r1[&index=8]:0.005188,((no_tail_r3[&index=10]:0.017332,(((red1[&index=13]:0.021704,red2[&index=14]:0.108352)[&index=21]:0.256584,blue2[&index=12]:0.010839)[&index=22]:0.077017,blue1[&index=11]:0.019595)[&index=23]:0.486764)[&index=24]:0.069823,no_tail_r2[&index=9]:0.012909)[&index=25]:0.082032,((no_tail_l2[&index=6]:0.210866,(no_tail_l3[&index=5]:0.066715,(blue_f2[&index=4]:0.039133,((red_f1[&index=1]:0.007410,red_f2[&index=2]:0.074642)[&index=16]:0.128810,blue_f1[&index=3]:0.072316)[&index=17]:0.052599)[&index=15]:4.137208)[&index=18]:0.021570)[&index=19]:0.020965,no_tail_l1[&index=7]:0.440955)[&index=20]:0.345580)[&index=26];
589400	-165.105	-99.7003	-65.4052	(ano_tail_r1[&index=8]:0.007983,((((blue_f2[&index=4]:0.070691,(blue_f1[&index=3]:0.006776,(red_f1[&index=1]:0.146495,red_f2[&index=2]:0.220385)[&index=17]:0.147563)[&index=16]:0.001362)[&index=15]:6.672843,no_tail_l3[&index=5]:0.116517)[&index=18]:0.335294,no_tail_l2[&index=6]:0.131148)[&index=19]:0.171242,no_tail_l1[&index=7]:0.021690)[&index=20]:0.100161,(no_tail_r2[&index=9]:0.115404,(((blue2[&index=12]:0.023661,(red1[&index=13]:0.167249,red2[&index=14]:0.007670)[&index=21]:0.140085)[&index=22]:0.112353,blue1[&index=11]:0.019036)[&index=23]:0.206299,no_tail_r3[&index=10]:0.073093)[&index=24]:0.034096)[&index=25]:0.075712)[&index=26];
589500	-155.948	-91.3651	-64.5828	((((blue1[&index=11]:0.088679,(blue2[&index=12]:0.000857,(red1[&index=13]:0.019028,red2[&index=14]:0.032908)[&index=21]:0.245231)[&index=22]:0.022444)[&index=23]:0.010044,no_tail_r3[&index=10]:0.142852)[&index=24]:0.033837,no_tail_r2[&index=9]:0.026649)[&index=25]:0.102251,(no_tail_l1[&index=7]:0.129139,(no_tail_l2[&index=6]:0.023861,(no_tail_l3[&index=5]:0.048517,(((red_f2[&index=2]:0.027327,red_f1[&index=1]:0.030143)[&index=16]:0.071684,blue_f1[&index=3]:0.092093)[&index=17]:0.043140,blue_f2[&index=4]:0.063814)[&index=15]:3.450418)[&index=18]:0.009881)[&index=19]:0.206607)[&index=20]:0.079521,ano_tail_r1[&index=8]:0.012310)[&index=26];
589600	-159.937	-95.7914	-64.1456	(ano_tail_r1[&index=8]:0.091024,(no_tail_r2[&index=9]:0.012519,((blue1[&index=11]:0.099205,(blue2[&index=12]:0.052777,(red2[&index=14]:0.163313,red1[&index=13]:0.025085)[&index=21]:0.051694)[&index=22]:0.039202)[&index=23]:0.153221,no_tail_r3[&index=10]:0.034803)[&index=24]:0.140305)[&index=25]:0.572216,((no_tail_l2[&index=6]:0.031178,(no_tail_l3[&index=5]:0.081838,((blue_f1[&index=3]:0.004787,blue_f2[&index=4]:0.106508)[&index=16]:0.011245,(red_f1[&index=1]:0.009573,red_f2[&index=2]:0.001446)[&index=17]:0.167828)[&index=15]:0.705004)[&index=18]:0.086321)[&index=19]:0.024647,no_tail_l1[&index=7]:0.086851)[&index=20]:0.074250)[&index=26];
589700	-164.812	-100.124	-64.6879	((no_tail_r2[&index=9]:0.133371,(no_tail_r3[&index=10]:0.150893,((blue2[&index=12]:0.009916,(red2[&index=14]:0.047734,red1[&index=13]:0.046363)[&index=21]:0.097729)[&index=22]:0.105978,blue1[&index=11]:0.050303)[&index=23]:0.815853)[&index=24]:0.007500)[&index=25]:0.021070,((no_tail_l2[&index=6]:0.103566,(no_tail_l3[&index=5]:0.084781,(((blue_f2[&index=4]:0.020128,red_f1[&index=1]:0.066787)[&index=16]:0.022210,blue_f1[&index=3]:0.068263)[&index=17]:0.062344,red_f2[&index=2]:0.048819)[&index=15]:2.888729)[&index=18]:0.017607)[&index=19]:0.058387,no_tail_l1[&index=7]:0.222226)[&index=20]:0.368634,ano_tail_r1[&index=8]:0.019187)[&index=26];
589800	-159.548	-94.0824	-65.4659	((((blue1[&index=11]:0.110856,((red1[&index=13]:0.023843,red2[&index=14]:0.025849)[&index=21]:0.141832,blue2[&index=12]:0.138670)[&index=22]:0.137583)[&index=23]:0.131370,no_tail_r3[&index=10]:0.012593)[&index=24]:0.124268,no_tail_r2[&index=9]:0.015790)[&index=25]:0.038673,ano_tail_r1[&index=8]:0.121327,((no_tail_l2[&index=6]:0.040177,(no_tail_l3[&index=5]:0.051471,(blue_f1[&index=3]:0.089448,((red_f1[&index=1]:0.075025,red_f2[&index=2]:0.023211)[&index=17]:0.135490,blue_f2[&index=4]:0.036757)[&index=16]:0.034256)[&index=15]:7.263430)[&index=18]:0.099434)[&index=19]:0.131109,no_tail_l1[&index=7]:0.139292)[&index=20]:0.286790)[&index=26];
589900	-153.522	-89.3685	-64.1535	(((no_tail_r3[&index=10]:0.103293,(blue1[&index=11]:0.029864,(blue2[&index=12]:0.031113,(red1[&index=13]:0.091877,red2[&index=14]:0.020828)[&index=21]:0.206870)[&index=22]:0.094599)[&index=23]:0.134762)[&index=24]:0.044481,no_tail_r2[&index=9]:0.005706)[&index=25]:0.017821,ano_tail_r1[&index=8]:0.070868,(no_tail_l1[&index=7]:0.142295,((no_tail_l3[&index=5]:0.096387,((red_f1[&index=1]:0.005671,red_f2[&index=2]:0.058509)[&index=16]:0.023555,(blue_f2[&index=4]:0.071330,blue_f1[&index=3]:0.009309)[&index=17]:0.029979)[&index=15]:1.115627)[&index=18]:0.145426,no_tail_l2[&index=6]:0.031928)[&index=19]:0.110285)[&index=20]:0.173911)[&index=26];
590000	-153.351	-87.7887	-65.5626	(((no_tail_r3[&index=10]:0.013127,(((red2[&index=14]:0.003979,red1[&index=13]:0.072273)[&index=21]:0.038295,blue2[&index=12]:0.127635)[&index=22]:0.066387,blue1[&index=11]:0.071046)[&index=23]:0.112370)[&index=24]:0.030828,no_tail_r2[&index=9]:0.049340)[&index=25]:0.066975,(no_tail_l1[&index=7]:0.029733,(no_tail_l2[&index=6]:0.044125,((((red_f1[&index=1]:0.006546,red_f2[&index=2]:0.006011)[&index=16]:0.083632,blue_f1[&index=3]:0.018869)[&index=17]:0.158133,blue_f2[&index=4]:0.056074)[&index=15]:8.486379,no_tail_l3[&index=5]:0.003753)[&index=18]:0.230274)[&index=19]:0.077948)[&index=20]:0.055847,ano_tail_r1[&index=8]:0.002319)[&index=26];
590100	-155.474	-89.6908	-65.7835	(((no_tail_l2[&index=6]:0.222845,(((red_f1[&index=1]:0.170735,red_f2[&index=2]:0.023556)[&index=16]:0.082898,(blue_f2[&index=4]:0.039446,blue_f1[&index=3]:0.003953)[&index=17]:0.037586)[&index=15]:9.339065,no_tail_l3[&index=5]:0.012041)[&index=18]:0.016874)[&index=19]:0.116967,no_tail_l1[&index=7]:0.032398)[&index=20]:0.231225,(no_tail_r2[&index=9]:0.000233,(no_tail_r3[&index=10]:0.050542,((blue2[&index=12]:0.019750,(red1[&index=13]:0.009928,red2[&index=14]:0.178756)[&index=21]:0.062230)[&index=22]:0.057308,blue1[&index=11]:0.021240)[&index=23]:0.124543)[&index=24]:0.106863)[&index=25]:0.039852,ano_tail_r1[&index=8]:0.015496)[&index=26];
590200	-163.396	-97.2399	-66.1561	(((no_tail_l2[&index=6]:0.060311,(((red_f2[&index=2]:0.016223,red_f1[&index=1]:0.176542)[&index=16]:0.207178,(blue_f2[&index=4]:0.030159,blue_f1[&index=3]:0.021808)[&index=17]:0.167046)[&index=15]:10.482327,no_tail_l3[&index=5]:0.021541)[&index=18]:0.135111)[&index=19]:0.242982,no_tail_l1[&index=7]:0.003541)[&index=20]:0.319917,(no_tail_r2[&index=9]:0.172239,(no_tail_r3[&index=10]:0.116682,(blue1[&index=11]:0.059606,(blue2[&index=12]:0.024081,(red2[&index=14]:0.044082,red1[&index=13]:0.004299)[&index=21]:0.159846)[&index=22]:0.175758)[&index=23]:0.071444)[&index=24]:0.109309)[&index=25]:0.024357,ano_tail_r1[&index=8]:0.032860)[&index=26];
590300	-157.693	-93.4033	-64.2892	(((no_tail_l2[&index=6]:0.018350,((blue_f1[&index=3]:0.002028,(blue_f2[&index=4]:0.025080,(red_f1[&index=1]:0.210401,red_f2[&index=2]:0.026630)[&index=16]:0.027907)[&index=17]:0.008303)[&index=15]:1.689092,no_tail_l3[&index=5]:0.143845)[&index=18]:0.045740)[&index=19]:0.044856,no_tail_l1[&index=7]:0.044957)[&index=20]:0.394734,ano_tail_r1[&index=8]:0.072120,(no_tail_r2[&index=9]:0.100859,(no_tail_r3[&index=10]:0.041161,(blue1[&index=11]:0.076418,((red2[&index=14]:0.052402,red1[&index=13]:0.066713)[&index=21]:0.011842,blue2[&index=12]:0.052312)[&index=22]:0.109339)[&index=23]:0.110093)[&index=24]:0.101874)[&index=25]:0.068085)[&index=26];
590400	-158.745	-91.5191	-67.2256	(((no_tail_l2[&index=6]:0.019129,((red_f2[&index=2]:0.002975,((blue_f1[&index=3]:0.023868,blue_f2[&index=4]:0.176879)[&index=17]:0.101874,red_f1[&index=1]:0.091359)[&index=16]:0.011142)[&index=15]:16.275750,no_tail_l3[&index=5]:0.006742)[&index=18]:0.018745)[&index=19]:0.311948,no_tail_l1[&index=7]:0.009771)[&index=20]:0.194705,(no_tail_r2[&index=9]:0.079547,(no_tail_r3[&index=10]:0.013232,((blue2[&index=12]:0.094659,(red2[&index=14]:0.032016,red1[&index=13]:0.023179)[&index=21]:0.288536)[&index=22]:0.047775,blue1[&index=11]:0.053817)[&index=23]:0.157698)[&index=24]:0.094788)[&index=25]:0.026213,ano_tail_r1[&index=8]:0.070537)[&index=26];
590500	-152.371	-87.6821	-64.6887	((no_tail_l1[&index=7]:0.006869,(no_tail_l2[&index=6]:0.073511,((red_f2[&index=2]:0.038830,((blue_f2[&index=4]:0.039637,blue_f1[&index=3]:0.002583)[&index=17]:0.019599,red_f1[&index=1]:0.108247)[&index=16]:0.077413)[&index=15]:4.037588,no_tail_l3[&index=5]:0.017284)[&index=18]:0.162321)[&index=19]:0.060777)[&index=20]:0.101515,(no_tail_r2[&index=9]:0.113467,(((blue2[&index=12]:0.009107,(red1[&index=13]:0.021158,red2[&index=14]:0.010635)[&index=21]:0.085403)[&index=22]:0.032033,blue1[&index=11]:0.048927)[&index=23]:0.086188,no_tail_r3[&index=10]:0.002847)[&index=24]:0.160661)[&index=25]:0.132114,ano_tail_r1[&index=8]:0.093787)[&index=26];
590600	-150.452	-86.4301	-64.0219	(((no_tail_l2[&index=6]:0.018083,(((red_f2[&index=2]:0.060687,red_f1[&index=1]:0.045175)[&index=17]:0.020710,(blue_f2[&index=4]:0.001559,blue_f1[&index=3]:0.011369)[&index=16]:0.029555)[&index=15]:0.712369,no_tail_l3[&index=5]:0.311611)[&index=18]:0.005566)[&index=19]:0.064139,no_tail_l1[&index=7]:0.036066)[&index=20]:0.042265,ano_tail_r1[&index=8]:0.016094,(no_tail_r2[&index=9]:0.004490,(((blue2[&index=12]:0.001630,(red1[&index=13]:0.002537,red2[&index=14]:0.050671)[&index=21]:0.121338)[&index=22]:0.141055,blue1[&index=11]:0.078717)[&index=23]:0.093889,no_tail_r3[&index=10]:0.009233)[&index=24]:0.175831)[&index=25]:0.154092)[&index=26];
590700	-173.257	-107.298	-65.9593	((no_tail_r2[&index=9]:0.145576,((blue1[&index=11]:0.023855,((red2[&index=14]:0.017877,red1[&index=13]:0.018573)[&index=21]:0.104088,blue2[&index=12]:0.016310)[&index=22]:0.217631)[&index=23]:0.187369,no_tail_r3[&index=10]:0.081680)[&index=24]:0.223776)[&index=25]:0.715997,(no_tail_l1[&index=7]:0.099687,(((red_f1[&index=1]:0.034563,((blue_f1[&index=3]:0.036068,blue_f2[&index=4]:0.102009)[&index=16]:0.172588,red_f2[&index=2]:0.107217)[&index=17]:0.048526)[&index=15]:8.565616,no_tail_l3[&index=5]:0.391540)[&index=18]:0.104854,no_tail_l2[&index=6]:0.156439)[&index=19]:0.150788)[&index=20]:0.111761,ano_tail_r1[&index=8]:0.060966)[&index=26];
590800	-157.578	-93.2649	-64.3126	(ano_tail_r1[&index=8]:0.213392,(no_tail_l1[&index=7]:0.018295,(no_tail_l2[&index=6]:0.018319,(((red_f1[&index=1]:0.058147,red_f2[&index=2]:0.031448)[&index=17]:0.097914,(blue_f1[&index=3]:0.092468,blue_f2[&index=4]:0.064612)[&index=16]:0.013837)[&index=15]:1.573845,no_tail_l3[&index=5]:0.024329)[&index=18]:0.140924)[&index=19]:0.093518)[&index=20]:0.180112,(no_tail_r2[&index=9]:0.076764,(no_tail_r3[&index=10]:0.041702,(blue1[&index=11]:0.061753,(blue2[&index=12]:0.059977,(red2[&index=14]:0.023609,red1[&index=13]:0.057646)[&index=21]:0.137639)[&index=22]:0.014751)[&index=23]:0.249580)[&index=24]:0.276309)[&index=25]:0.041241)[&index=26];
590900	-170.6	-105.369	-65.2314	((no_tail_l1[&index=7]:0.014856,(((red_f2[&index=2]:0.004495,((red_f1[&index=1]:0.332496,blue_f1[&index=3]:0.055246)[&index=16]:0.022884,blue_f2[&index=4]:0.019025)[&index=17]:0.057404)[&index=15]:4.910034,no_tail_l3[&index=5]:0.844909)[&index=18]:0.257995,no_tail_l2[&index=6]:0.220405)[&index=19]:0.223091)[&index=20]:0.130458,(no_tail_r2[&index=9]:0.001638,(no_tail_r3[&index=10]:0.126677,(blue1[&index=11]:0.037529,(blue2[&index=12]:0.044364,(red2[&index=14]:0.023111,red1[&index=13]:0.020962)[&index=21]:0.247128)[&index=22]:0.039730)[&index=23]:0.393634)[&index=24]:0.113383)[&index=25]:0.078270,ano_tail_r1[&index=8]:0.036347)[&index=26];
591000	-159.452	-93.6004	-65.8514	((((no_tail_l3[&index=5]:0.146704,((red_f2[&index=2]:0.000249,red_f1[&index=1]:0.036666)[&index=16]:0.048419,(blue_f2[&index=4]:0.161234,blue_f1[&index=3]:0.116816)[&index=17]:0.019977)[&index=15]:9.445258)[&index=18]:0.064848,no_tail_l2[&index=6]:0.047054)[&index=19]:0.042742,no_tail_l1[&index=7]:0.105294)[&index=20]:0.203988,ano_tail_r1[&index=8]:0.117830,((((blue2[&index=12]:0.058762,(red1[&index=13]:0.037284,red2[&index=14]:0.139993)[&index=21]:0.053844)[&index=22]:0.088212,blue1[&index=11]:0.033311)[&index=23]:0.104856,no_tail_r3[&index=10]:0.019043)[&index=24]:0.043202,no_tail_r2[&index=9]:0.019654)[&index=25]:0.200652)[&index=26];
591100	-151.446	-85.4084	-66.0377	(((no_tail_l2[&index=6]:0.153721,(((red_f1[&index=1]:0.049555,(blue_f1[&index=3]:0.045849,blue_f2[&index=4]:0.001549)[&index=17]:0.021101)[&index=16]:0.094802,red_f2[&index=2]:0.054905)[&index=15]:10.923893,no_tail_l3[&index=5]:0.000749)[&index=18]:0.146478)[&index=19]:0.044928,no_tail_l1[&index=7]:0.102385)[&index=20]:0.102495,ano_tail_r1[&index=8]:0.000223,(((blue1[&index=11]:0.085575,((red1[&index=13]:0.012593,red2[&index=14]:0.001764)[&index=21]:0.154058,blue2[&index=12]:0.013930)[&index=22]:0.028403)[&index=23]:0.116500,no_tail_r3[&index=10]:0.022961)[&index=24]:0.032619,no_tail_r2[&index=9]:0.009493)[&index=25]:0.067124)[&index=26];
591200	-161.172	-95.6672	-65.5048	(ano_tail_r1[&index=8]:0.017848,(no_tail_r2[&index=9]:0.061278,((blue1[&index=11]:0.048645,((red2[&index=14]:0.197748,red1[&index=13]:0.018216)[&index=21]:0.536351,blue2[&index=12]:0.169601)[&index=22]:0.063210)[&index=23]:0.292772,no_tail_r3[&index=10]:0.047474)[&index=24]:0.028584)[&index=25]:0.072826,(((no_tail_l3[&index=5]:0.059206,((blue_f1[&index=3]:0.018233,blue_f2[&index=4]:0.004257)[&index=17]:0.041135,(red_f2[&index=2]:0.019118,red_f1[&index=1]:0.151818)[&index=16]:0.022562)[&index=15]:7.276012)[&index=18]:0.025150,no_tail_l2[&index=6]:0.007311)[&index=19]:0.297686,no_tail_l1[&index=7]:0.061670)[&index=20]:0.084518)[&index=26];
591300	-169.44	-104.608	-64.8321	(ano_tail_r1[&index=8]:0.132581,(no_tail_l1[&index=7]:0.063675,(no_tail_l2[&index=6]:0.123372,(no_tail_l3[&index=5]:0.029415,(blue_f2[&index=4]:0.130800,(red_f2[&index=2]:0.027087,(red_f1[&index=1]:0.083121,blue_f1[&index=3]:0.125746)[&index=17]:0.032241)[&index=16]:0.004147)[&index=15]:3.961808)[&index=18]:0.422636)[&index=19]:0.019103)[&index=20]:0.009507,((((blue2[&index=12]:0.122304,(red1[&index=13]:0.105644,red2[&index=14]:0.164718)[&index=21]:0.132687)[&index=22]:0.174147,blue1[&index=11]:0.080334)[&index=23]:0.089791,no_tail_r3[&index=10]:0.062618)[&index=24]:0.098997,no_tail_r2[&index=9]:0.006835)[&index=25]:0.056158)[&index=26];
591400	-153.55	-88.3504	-65.1998	(ano_tail_r1[&index=8]:0.055880,(no_tail_r2[&index=9]:0.030306,(no_tail_r3[&index=10]:0.013507,((blue2[&index=12]:0.005080,(red1[&index=13]:0.051859,red2[&index=14]:0.018885)[&index=21]:0.019802)[&index=22]:0.035324,blue1[&index=11]:0.020017)[&index=23]:0.158663)[&index=24]:0.025790)[&index=25]:0.240450,((no_tail_l2[&index=6]:0.026098,(no_tail_l3[&index=5]:0.071974,((red_f2[&index=2]:0.078330,(blue_f2[&index=4]:0.033061,blue_f1[&index=3]:0.009284)[&index=16]:0.088990)[&index=17]:0.066374,red_f1[&index=1]:0.014674)[&index=15]:6.508350)[&index=18]:0.051674)[&index=19]:0.000279,no_tail_l1[&index=7]:0.068486)[&index=20]:0.405010)[&index=26];
591500	-158.042	-93.7729	-64.2693	(ano_tail_r1[&index=8]:0.073902,(no_tail_l1[&index=7]:0.143977,((no_tail_l3[&index=5]:0.044002,(((red_f1[&index=1]:0.057312,red_f2[&index=2]:0.083623)[&index=17]:0.058915,blue_f1[&index=3]:0.038088)[&index=16]:0.029620,blue_f2[&index=4]:0.014078)[&index=15]:1.766407)[&index=18]:0.150550,no_tail_l2[&index=6]:0.007512)[&index=19]:0.150660)[&index=20]:0.000025,(((((red1[&index=13]:0.051130,red2[&index=14]:0.010497)[&index=21]:0.290275,blue2[&index=12]:0.049280)[&index=22]:0.264338,blue1[&index=11]:0.009249)[&index=23]:0.016788,no_tail_r3[&index=10]:0.020030)[&index=24]:0.011452,no_tail_r2[&index=9]:0.038886)[&index=25]:0.064951)[&index=26];
591600	-166.723	-100.05	-66.6732	(((((red_f2[&index=2]:0.024164,(red_f1[&index=1]:0.112346,(blue_f1[&index=3]:0.021947,blue_f2[&index=4]:0.052806)[&index=16]:0.066260)[&index=17]:0.036237)[&index=15]:6.129298,no_tail_l3[&index=5]:5.342275)[&index=18]:2.635265,no_tail_l2[&index=6]:0.053802)[&index=19]:0.023541,no_tail_l1[&index=7]:0.003886)[&index=20]:0.091723,ano_tail_r1[&index=8]:0.004021,(no_tail_r2[&index=9]:0.199364,(no_tail_r3[&index=10]:0.039118,(blue1[&index=11]:0.014225,((red1[&index=13]:0.033567,red2[&index=14]:0.027549)[&index=21]:0.021928,blue2[&index=12]:0.058488)[&index=22]:0.012038)[&index=23]:0.195326)[&index=24]:0.029235)[&index=25]:0.236444)[&index=26];
591700	-165.632	-99.0232	-66.6092	((((no_tail_l3[&index=5]:0.022014,(((blue_f2[&index=4]:0.000320,blue_f1[&index=3]:0.012639)[&index=16]:0.024470,red_f1[&index=1]:0.045101)[&index=17]:0.056310,red_f2[&index=2]:0.030901)[&index=15]:12.334642)[&index=18]:0.471879,no_tail_l2[&index=6]:0.015095)[&index=19]:0.011253,no_tail_l1[&index=7]:0.108383)[&index=20]:0.510652,ano_tail_r1[&index=8]:0.035639,((no_tail_r3[&index=10]:0.017147,(blue1[&index=11]:0.037187,(blue2[&index=12]:0.047235,(red1[&index=13]:0.096596,red2[&index=14]:0.073486)[&index=21]:0.468523)[&index=22]:0.376279)[&index=23]:0.200175)[&index=24]:0.094658,no_tail_r2[&index=9]:0.012197)[&index=25]:0.042250)[&index=26];
591800	-158.122	-93.7319	-64.3897	(((no_tail_l2[&index=6]:0.001636,((blue_f2[&index=4]:0.004833,((blue_f1[&index=3]:0.010476,red_f2[&index=2]:0.079814)[&index=16]:0.028648,red_f1[&index=1]:0.076650)[&index=17]:0.100559)[&index=15]:2.092325,no_tail_l3[&index=5]:0.094212)[&index=18]:0.005491)[&index=19]:0.163988,no_tail_l1[&index=7]:0.070117)[&index=20]:0.196411,ano_tail_r1[&index=8]:0.076868,(no_tail_r2[&index=9]:0.039813,(no_tail_r3[&index=10]:0.343827,(blue1[&index=11]:0.053947,(blue2[&index=12]:0.036732,(red2[&index=14]:0.009157,red1[&index=13]:0.001385)[&index=21]:0.102702)[&index=22]:0.072923)[&index=23]:0.149766)[&index=24]:0.119523)[&index=25]:0.115719)[&index=26];
591900	-156.322	-91.8058	-64.516	(ano_tail_r1[&index=8]:0.078102,(no_tail_r2[&index=9]:0.118233,(no_tail_r3[&index=10]:0.019985,(blue1[&index=11]:0.072907,((red2[&index=14]:0.027342,red1[&index=13]:0.033674)[&index=21]:0.231673,blue2[&index=12]:0.161878)[&index=22]:0.073738)[&index=23]:0.110791)[&index=24]:0.084724)[&index=25]:0.087970,(no_tail_l1[&index=7]:0.146324,(no_tail_l2[&index=6]:0.022869,(no_tail_l3[&index=5]:0.023030,(((blue_f2[&index=4]:0.014388,blue_f1[&index=3]:0.098977)[&index=17]:0.008041,red_f2[&index=2]:0.002878)[&index=16]:0.001995,red_f1[&index=1]:0.006502)[&index=15]:2.848451)[&index=18]:0.012545)[&index=19]:0.257015)[&index=20]:0.134874)[&index=26];
592000	-155.136	-90.5459	-64.5896	((no_tail_r2[&index=9]:0.001604,(no_tail_r3[&index=10]:0.030836,(blue1[&index=11]:0.200064,(blue2[&index=12]:0.060436,(red2[&index=14]:0.067090,red1[&index=13]:0.054415)[&index=21]:0.036938)[&index=22]:0.138029)[&index=23]:0.151660)[&index=24]:0.239234)[&index=25]:0.102345,ano_tail_r1[&index=8]:0.018940,(no_tail_l1[&index=7]:0.011439,(no_tail_l2[&index=6]:0.021286,(no_tail_l3[&index=5]:0.234737,(blue_f2[&index=4]:0.012485,((red_f1[&index=1]:0.031419,red_f2[&index=2]:0.004850)[&index=16]:0.078528,blue_f1[&index=3]:0.015169)[&index=17]:0.014641)[&index=15]:3.087112)[&index=18]:0.009387)[&index=19]:0.031995)[&index=20]:0.392516)[&index=26];
592100	-174.361	-109.527	-64.8336	((no_tail_l1[&index=7]:0.039194,(no_tail_l2[&index=6]:0.083362,((red_f1[&index=1]:0.040880,(red_f2[&index=2]:0.042543,(blue_f2[&index=4]:0.166617,blue_f1[&index=3]:0.037549)[&index=17]:0.009185)[&index=16]:0.218341)[&index=15]:1.519720,no_tail_l3[&index=5]:0.073268)[&index=18]:0.152273)[&index=19]:0.029662)[&index=20]:2.415868,ano_tail_r1[&index=8]:0.075749,(no_tail_r2[&index=9]:0.097960,(no_tail_r3[&index=10]:0.000616,(blue1[&index=11]:0.296856,((red1[&index=13]:0.001962,red2[&index=14]:0.004515)[&index=21]:0.045564,blue2[&index=12]:0.081077)[&index=22]:0.018607)[&index=23]:0.286234)[&index=24]:0.296785)[&index=25]:0.232363)[&index=26];
592200	-163.724	-97.706	-66.0178	((((no_tail_l3[&index=5]:0.063601,((red_f1[&index=1]:0.004424,red_f2[&index=2]:0.058203)[&index=17]:0.087770,(blue_f1[&index=3]:0.035120,blue_f2[&index=4]:0.012676)[&index=16]:0.037517)[&index=15]:9.908877)[&index=18]:0.118630,no_tail_l2[&index=6]:0.235485)[&index=19]:0.425790,no_tail_l1[&index=7]:0.242453)[&index=20]:0.042251,ano_tail_r1[&index=8]:0.001550,(((((red1[&index=13]:0.035178,red2[&index=14]:0.027439)[&index=21]:0.015353,blue2[&index=12]:0.048016)[&index=22]:0.122137,blue1[&index=11]:0.077892)[&index=23]:0.194017,no_tail_r3[&index=10]:0.032523)[&index=24]:0.337974,no_tail_r2[&index=9]:0.006536)[&index=25]:0.016553)[&index=26];
592300	-161.01	-93.5218	-67.4883	(ano_tail_r1[&index=8]:0.032073,(no_tail_l1[&index=7]:0.010222,(((red_f2[&index=2]:0.026685,(red_f1[&index=1]:0.133261,(blue_f1[&index=3]:0.016681,blue_f2[&index=4]:0.015634)[&index=16]:0.165071)[&index=17]:0.070691)[&index=15]:17.561730,no_tail_l3[&index=5]:0.103393)[&index=18]:0.074534,no_tail_l2[&index=6]:0.117352)[&index=19]:0.048358)[&index=20]:0.131734,(no_tail_r2[&index=9]:0.189661,(no_tail_r3[&index=10]:0.052417,(((red2[&index=14]:0.009507,red1[&index=13]:0.044297)[&index=21]:0.040198,blue2[&index=12]:0.044864)[&index=22]:0.077481,blue1[&index=11]:0.099587)[&index=23]:0.351652)[&index=24]:0.033810)[&index=25]:0.089349)[&index=26];
592400	-164.134	-99.2345	-64.8992	(ano_tail_r1[&index=8]:0.210996,(no_tail_l1[&index=7]:0.028679,((no_tail_l3[&index=5]:0.028809,(((blue_f2[&index=4]:0.052615,blue_f1[&index=3]:0.002758)[&index=16]:0.113685,red_f1[&index=1]:0.049291)[&index=17]:0.006878,red_f2[&index=2]:0.063853)[&index=15]:3.849739)[&index=18]:0.000695,no_tail_l2[&index=6]:0.014168)[&index=19]:0.052727)[&index=20]:0.475215,((no_tail_r3[&index=10]:0.213807,(((red1[&index=13]:0.084209,red2[&index=14]:0.066869)[&index=21]:0.629010,blue2[&index=12]:0.211534)[&index=22]:0.014841,blue1[&index=11]:0.007747)[&index=23]:0.285455)[&index=24]:0.063104,no_tail_r2[&index=9]:0.062667)[&index=25]:0.005772)[&index=26];
592500	-157.069	-89.4303	-67.6388	(ano_tail_r1[&index=8]:0.046310,(((no_tail_l3[&index=5]:0.170367,(blue_f1[&index=3]:0.006409,((red_f1[&index=1]:0.003593,red_f2[&index=2]:0.024015)[&index=17]:0.110625,blue_f2[&index=4]:0.172841)[&index=16]:0.017524)[&index=15]:18.628665)[&index=18]:0.085337,no_tail_l2[&index=6]:0.020101)[&index=19]:0.082675,no_tail_l1[&index=7]:0.010096)[&index=20]:0.088818,(no_tail_r2[&index=9]:0.033399,((((red2[&index=14]:0.080440,red1[&index=13]:0.075442)[&index=21]:0.131892,blue2[&index=12]:0.052336)[&index=22]:0.157125,blue1[&index=11]:0.025760)[&index=23]:0.097357,no_tail_r3[&index=10]:0.086665)[&index=24]:0.014451)[&index=25]:0.070905)[&index=26];
592600	-149.801	-85.5349	-64.2664	(((no_tail_l2[&index=6]:0.150895,(no_tail_l3[&index=5]:0.118088,((blue_f1[&index=3]:0.019119,blue_f2[&index=4]:0.035962)[&index=16]:0.105229,(red_f1[&index=1]:0.016576,red_f2[&index=2]:0.007888)[&index=17]:0.051717)[&index=15]:1.962010)[&index=18]:0.076619)[&index=19]:0.123822,no_tail_l1[&index=7]:0.009104)[&index=20]:0.068648,ano_tail_r1[&index=8]:0.045125,((no_tail_r3[&index=10]:0.008115,(blue1[&index=11]:0.007343,((red2[&index=14]:0.041166,red1[&index=13]:0.014918)[&index=21]:0.110549,blue2[&index=12]:0.023646)[&index=22]:0.052380)[&index=23]:0.154863)[&index=24]:0.069265,no_tail_r2[&index=9]:0.139113)[&index=25]:0.018616)[&index=26];
592700	-156.835	-91.0915	-65.7432	(((no_tail_r3[&index=10]:0.024855,(blue1[&index=11]:0.013953,(blue2[&index=12]:0.007268,(red2[&index=14]:0.013016,red1[&index=13]:0.097845)[&index=21]:0.275473)[&index=22]:0.075427)[&index=23]:0.062365)[&index=24]:0.076725,no_tail_r2[&index=9]:0.031752)[&index=25]:0.109516,ano_tail_r1[&index=8]:0.037037,((no_tail_l2[&index=6]:0.012712,((((blue_f2[&index=4]:0.015217,blue_f1[&index=3]:0.036243)[&index=17]:0.071809,red_f2[&index=2]:0.030055)[&index=16]:0.055436,red_f1[&index=1]:0.176901)[&index=15]:8.941960,no_tail_l3[&index=5]:0.092453)[&index=18]:0.089116)[&index=19]:0.322307,no_tail_l1[&index=7]:0.080854)[&index=20]:0.064668)[&index=26];
592800	-158.867	-94.3879	-64.479	(ano_tail_r1[&index=8]:0.044967,(no_tail_l1[&index=7]:0.080561,((no_tail_l3[&index=5]:0.201290,((red_f2[&index=2]:0.001880,red_f1[&index=1]:0.039242)[&index=17]:0.060798,(blue_f1[&index=3]:0.025831,blue_f2[&index=4]:0.004007)[&index=16]:0.142741)[&index=15]:2.353609)[&index=18]:0.024498,no_tail_l2[&index=6]:0.015558)[&index=19]:0.054340)[&index=20]:0.088182,(no_tail_r2[&index=9]:0.026463,(((blue2[&index=12]:0.026068,(red2[&index=14]:0.085888,red1[&index=13]:0.069612)[&index=21]:0.469309)[&index=22]:0.108628,blue1[&index=11]:0.008683)[&index=23]:0.003902,no_tail_r3[&index=10]:0.152713)[&index=24]:0.236279)[&index=25]:0.168779)[&index=26];
592900	-156.849	-91.9651	-64.8838	((no_tail_l1[&index=7]:0.030608,((no_tail_l3[&index=5]:0.028833,(red_f1[&index=1]:0.022646,(red_f2[&index=2]:0.066917,(blue_f2[&index=4]:0.026133,blue_f1[&index=3]:0.014253)[&index=16]:0.007591)[&index=17]:0.022017)[&index=15]:4.509479)[&index=18]:0.127477,no_tail_l2[&index=6]:0.066732)[&index=19]:0.068947)[&index=20]:0.255777,ano_tail_r1[&index=8]:0.025086,(no_tail_r2[&index=9]:0.004743,(no_tail_r3[&index=10]:0.037148,(((red2[&index=14]:0.052841,red1[&index=13]:0.027698)[&index=21]:0.040921,blue2[&index=12]:0.040393)[&index=22]:0.104334,blue1[&index=11]:0.103654)[&index=23]:0.453092)[&index=24]:0.082661)[&index=25]:0.298239)[&index=26];
593000	-160.831	-95.403	-65.4276	(((no_tail_l2[&index=6]:0.040040,(no_tail_l3[&index=5]:0.088821,(blue_f1[&index=3]:0.028435,(blue_f2[&index=4]:0.038215,(red_f2[&index=2]:0.001681,red_f1[&index=1]:0.004061)[&index=16]:0.124341)[&index=17]:0.090533)[&index=15]:7.091391)[&index=18]:0.050372)[&index=19]:0.028656,no_tail_l1[&index=7]:0.078638)[&index=20]:0.182195,(no_tail_r2[&index=9]:0.046800,(no_tail_r3[&index=10]:0.041202,(blue1[&index=11]:0.088627,(blue2[&index=12]:0.132153,(red1[&index=13]:0.004617,red2[&index=14]:0.090540)[&index=21]:0.277174)[&index=22]:0.003275)[&index=23]:0.061767)[&index=24]:0.294892)[&index=25]:0.064982,ano_tail_r1[&index=8]:0.283514)[&index=26];
593100	-161.305	-96.6513	-64.6536	(ano_tail_r1[&index=8]:0.133545,(no_tail_r2[&index=9]:0.006807,(no_tail_r3[&index=10]:0.083937,(blue1[&index=11]:0.050928,((red1[&index=13]:0.005556,red2[&index=14]:0.070847)[&index=21]:0.164206,blue2[&index=12]:0.034133)[&index=22]:0.007116)[&index=23]:0.149447)[&index=24]:0.015598)[&index=25]:0.044446,((no_tail_l2[&index=6]:0.030147,((blue_f1[&index=3]:0.071651,(blue_f2[&index=4]:0.104329,(red_f1[&index=1]:0.027277,red_f2[&index=2]:0.274206)[&index=16]:0.226060)[&index=17]:0.013439)[&index=15]:3.292208,no_tail_l3[&index=5]:0.139107)[&index=18]:0.266013)[&index=19]:0.024246,no_tail_l1[&index=7]:0.008158)[&index=20]:0.123721)[&index=26];
593200	-155.919	-91.5677	-64.351	((no_tail_l1[&index=7]:0.071326,(((red_f1[&index=1]:0.003785,((blue_f2[&index=4]:0.086482,blue_f1[&index=3]:0.025001)[&index=17]:0.188713,red_f2[&index=2]:0.072736)[&index=16]:0.009798)[&index=15]:2.370297,no_tail_l3[&index=5]:0.065569)[&index=18]:0.001362,no_tail_l2[&index=6]:0.050165)[&index=19]:0.045231)[&index=20]:0.205703,ano_tail_r1[&index=8]:0.025268,(no_tail_r2[&index=9]:0.143495,(((blue2[&index=12]:0.030200,(red2[&index=14]:0.001275,red1[&index=13]:0.187502)[&index=21]:0.045819)[&index=22]:0.069954,blue1[&index=11]:0.021870)[&index=23]:0.051334,no_tail_r3[&index=10]:0.057053)[&index=24]:0.020757)[&index=25]:0.003084)[&index=26];
593300	-168.857	-104.239	-64.618	((no_tail_l1[&index=7]:0.054480,(((((red_f2[&index=2]:0.077918,red_f1[&index=1]:0.013706)[&index=16]:0.522060,blue_f1[&index=3]:0.291112)[&index=17]:0.075270,blue_f2[&index=4]:0.032127)[&index=15]:2.458747,no_tail_l3[&index=5]:0.018123)[&index=18]:0.177996,no_tail_l2[&index=6]:0.151370)[&index=19]:0.061327)[&index=20]:0.259811,ano_tail_r1[&index=8]:0.022014,((no_tail_r3[&index=10]:0.010571,(blue1[&index=11]:0.071007,(blue2[&index=12]:0.120840,(red2[&index=14]:0.053323,red1[&index=13]:0.114943)[&index=21]:0.194594)[&index=22]:0.225639)[&index=23]:0.027645)[&index=24]:0.046687,no_tail_r2[&index=9]:0.003270)[&index=25]:0.104372)[&index=26];
593400	-179.46	-110.878	-68.5811	(((no_tail_l2[&index=6]:0.095364,((((red_f2[&index=2]:0.331770,red_f1[&index=1]:0.007124)[&index=16]:0.050275,blue_f2[&index=4]:0.098870)[&index=17]:0.083964,blue_f1[&index=3]:0.028231)[&index=15]:10.462792,no_tail_l3[&index=5]:5.406568)[&index=18]:6.413856)[&index=19]:0.045300,no_tail_l1[&index=7]:0.075381)[&index=20]:0.639602,(no_tail_r2[&index=9]:0.086796,((((red1[&index=13]:0.051569,red2[&index=14]:0.001962)[&index=21]:0.236153,blue2[&index=12]:0.029171)[&index=22]:0.258142,blue1[&index=11]:0.044161)[&index=23]:0.247022,no_tail_r3[&index=10]:0.032361)[&index=24]:0.099356)[&index=25]:0.170993,ano_tail_r1[&index=8]:0.007918)[&index=26];
593500	-172.082	-103.477	-68.6048	(((no_tail_l2[&index=6]:0.046878,((red_f2[&index=2]:0.014992,(red_f1[&index=1]:0.082828,(blue_f1[&index=3]:0.011170,blue_f2[&index=4]:0.045379)[&index=17]:0.520924)[&index=16]:0.152842)[&index=15]:22.138993,no_tail_l3[&index=5]:0.121638)[&index=18]:0.099911)[&index=19]:0.241805,no_tail_l1[&index=7]:0.205393)[&index=20]:0.227952,ano_tail_r1[&index=8]:0.025082,((no_tail_r3[&index=10]:0.010715,(blue1[&index=11]:0.032759,(blue2[&index=12]:0.006035,(red2[&index=14]:0.006223,red1[&index=13]:0.027519)[&index=21]:0.069053)[&index=22]:0.095545)[&index=23]:0.193113)[&index=24]:0.293275,no_tail_r2[&index=9]:0.074945)[&index=25]:0.377846)[&index=26];
593600	-157.347	-92.781	-64.566	(ano_tail_r1[&index=8]:0.034458,((no_tail_r3[&index=10]:0.091426,(blue1[&index=11]:0.028794,((red2[&index=14]:0.049351,red1[&index=13]:0.016435)[&index=21]:0.321679,blue2[&index=12]:0.121520)[&index=22]:0.071291)[&index=23]:0.262360)[&index=24]:0.262350,no_tail_r2[&index=9]:0.030055)[&index=25]:0.202597,(no_tail_l1[&index=7]:0.012773,(no_tail_l2[&index=6]:0.007106,(no_tail_l3[&index=5]:0.092840,(((blue_f1[&index=3]:0.011249,blue_f2[&index=4]:0.003687)[&index=17]:0.059578,red_f1[&index=1]:0.076818)[&index=16]:0.008648,red_f2[&index=2]:0.140998)[&index=15]:2.754276)[&index=18]:0.071383)[&index=19]:0.104745)[&index=20]:0.092557)[&index=26];
593700	-145.497	-80.0362	-65.4603	(((no_tail_r3[&index=10]:0.011420,(blue1[&index=11]:0.046322,(blue2[&index=12]:0.001287,(red1[&index=13]:0.016920,red2[&index=14]:0.030026)[&index=21]:0.110499)[&index=22]:0.023686)[&index=23]:0.061193)[&index=24]:0.076473,no_tail_r2[&index=9]:0.008549)[&index=25]:0.049642,(no_tail_l1[&index=7]:0.040490,((no_tail_l3[&index=5]:0.147024,((blue_f1[&index=3]:0.005507,blue_f2[&index=4]:0.025542)[&index=16]:0.121899,(red_f1[&index=1]:0.005563,red_f2[&index=2]:0.054016)[&index=17]:0.026794)[&index=15]:8.239324)[&index=18]:0.042816,no_tail_l2[&index=6]:0.025025)[&index=19]:0.063424)[&index=20]:0.152098,ano_tail_r1[&index=8]:0.015101)[&index=26];
593800	-159.053	-94.5707	-64.4826	((no_tail_l1[&index=7]:0.048054,(no_tail_l2[&index=6]:0.015445,(no_tail_l3[&index=5]:0.000673,(red_f2[&index=2]:0.166755,(red_f1[&index=1]:0.005751,(blue_f1[&index=3]:0.045283,blue_f2[&index=4]:0.047938)[&index=17]:0.095632)[&index=16]:0.032783)[&index=15]:2.233173)[&index=18]:0.194451)[&index=19]:0.313302)[&index=20]:0.141566,ano_tail_r1[&index=8]:0.004710,((no_tail_r3[&index=10]:0.007400,((blue2[&index=12]:0.047561,(red1[&index=13]:0.063874,red2[&index=14]:0.002640)[&index=21]:0.182602)[&index=22]:0.063429,blue1[&index=11]:0.097112)[&index=23]:0.384959)[&index=24]:0.296146,no_tail_r2[&index=9]:0.002414)[&index=25]:0.018525)[&index=26];
593900	-158.259	-92.1147	-66.1446	(((no_tail_l2[&index=6]:0.022610,(no_tail_l3[&index=5]:0.030923,((red_f2[&index=2]:0.002986,red_f1[&index=1]:0.000906)[&index=16]:0.111316,(blue_f1[&index=3]:0.075137,blue_f2[&index=4]:0.012917)[&index=17]:0.031775)[&index=15]:10.690690)[&index=18]:0.129823)[&index=19]:0.168015,no_tail_l1[&index=7]:0.002532)[&index=20]:0.330129,ano_tail_r1[&index=8]:0.163171,((no_tail_r3[&index=10]:0.086526,(blue1[&index=11]:0.102039,(blue2[&index=12]:0.262538,(red1[&index=13]:0.005645,red2[&index=14]:0.000971)[&index=21]:0.190424)[&index=22]:0.001597)[&index=23]:0.188817)[&index=24]:0.021055,no_tail_r2[&index=9]:0.058339)[&index=25]:0.131326)[&index=26];
594000	-155.259	-90.9787	-64.28	((no_tail_l1[&index=7]:0.089678,((no_tail_l3[&index=5]:0.083912,((red_f2[&index=2]:0.010011,red_f1[&index=1]:0.017159)[&index=16]:0.059705,(blue_f1[&index=3]:0.123494,blue_f2[&index=4]:0.061482)[&index=17]:0.133232)[&index=15]:1.647302)[&index=18]:0.096147,no_tail_l2[&index=6]:0.046314)[&index=19]:0.038046)[&index=20]:0.110261,((no_tail_r3[&index=10]:0.065211,(((red2[&index=14]:0.018522,red1[&index=13]:0.088124)[&index=21]:0.072595,blue2[&index=12]:0.034910)[&index=22]:0.104940,blue1[&index=11]:0.057908)[&index=23]:0.274500)[&index=24]:0.101573,no_tail_r2[&index=9]:0.075176)[&index=25]:0.082220,ano_tail_r1[&index=8]:0.006788)[&index=26];
594100	-155.182	-89.846	-65.3362	(ano_tail_r1[&index=8]:0.053024,((no_tail_l2[&index=6]:0.004236,(no_tail_l3[&index=5]:0.086753,((red_f1[&index=1]:0.041496,red_f2[&index=2]:0.010464)[&index=16]:0.032310,(blue_f1[&index=3]:0.022868,blue_f2[&index=4]:0.034204)[&index=17]:0.111302)[&index=15]:7.127111)[&index=18]:0.121838)[&index=19]:0.056171,no_tail_l1[&index=7]:0.155157)[&index=20]:0.145461,(no_tail_r2[&index=9]:0.135792,(no_tail_r3[&index=10]:0.056938,((blue2[&index=12]:0.038542,(red1[&index=13]:0.010670,red2[&index=14]:0.045999)[&index=21]:0.132583)[&index=22]:0.078584,blue1[&index=11]:0.123283)[&index=23]:0.029419)[&index=24]:0.033392)[&index=25]:0.092322)[&index=26];
594200	-157.688	-93.2538	-64.4342	(((no_tail_l2[&index=6]:0.104695,(no_tail_l3[&index=5]:0.249623,((blue_f1[&index=3]:0.075543,blue_f2[&index=4]:0.003111)[&index=17]:0.190198,(red_f2[&index=2]:0.088958,red_f1[&index=1]:0.002421)[&index=16]:0.067901)[&index=15]:2.175255)[&index=18]:0.128834)[&index=19]:0.056650,no_tail_l1[&index=7]:0.176928)[&index=20]:0.178879,(((((red2[&index=14]:0.006673,red1[&index=13]:0.135300)[&index=21]:0.141157,blue2[&index=12]:0.015733)[&index=22]:0.137734,blue1[&index=11]:0.004900)[&index=23]:0.235234,no_tail_r3[&index=10]:0.018138)[&index=24]:0.015932,no_tail_r2[&index=9]:0.005638)[&index=25]:0.044420,ano_tail_r1[&index=8]:0.010250)[&index=26];
594300	-158.771	-93.8822	-64.8883	((no_tail_l1[&index=7]:0.003815,(no_tail_l2[&index=6]:0.034798,(no_tail_l3[&index=5]:0.083505,(((blue_f1[&index=3]:0.006108,blue_f2[&index=4]:0.020699)[&index=17]:0.035770,red_f1[&index=1]:0.000626)[&index=16]:0.073850,red_f2[&index=2]:0.353239)[&index=15]:4.418842)[&index=18]:0.107769)[&index=19]:0.061293)[&index=20]:0.092145,ano_tail_r1[&index=8]:0.044941,(((blue1[&index=11]:0.010562,(blue2[&index=12]:0.038554,(red1[&index=13]:0.017643,red2[&index=14]:0.092133)[&index=21]:0.180162)[&index=22]:0.032231)[&index=23]:0.126505,no_tail_r3[&index=10]:0.036878)[&index=24]:0.073228,no_tail_r2[&index=9]:0.019186)[&index=25]:0.576057)[&index=26];
594400	-147.26	-83.0742	-64.1859	(ano_tail_r1[&index=8]:0.031822,((no_tail_l2[&index=6]:0.005748,(((blue_f1[&index=3]:0.079484,(red_f1[&index=1]:0.039767,red_f2[&index=2]:0.119158)[&index=16]:0.123084)[&index=17]:0.002384,blue_f2[&index=4]:0.061625)[&index=15]:1.870416,no_tail_l3[&index=5]:0.042559)[&index=18]:0.013001)[&index=19]:0.034864,no_tail_l1[&index=7]:0.041025)[&index=20]:0.130516,(no_tail_r2[&index=9]:0.026358,((blue1[&index=11]:0.002312,((red1[&index=13]:0.007175,red2[&index=14]:0.071425)[&index=21]:0.093084,blue2[&index=12]:0.008310)[&index=22]:0.046429)[&index=23]:0.034771,no_tail_r3[&index=10]:0.010519)[&index=24]:0.065182)[&index=25]:0.067541)[&index=26];
594500	-157.839	-92.9537	-64.885	(ano_tail_r1[&index=8]:0.023291,(no_tail_l1[&index=7]:0.029419,((no_tail_l3[&index=5]:0.035193,((red_f1[&index=1]:0.041470,(blue_f1[&index=3]:0.039436,blue_f2[&index=4]:0.022902)[&index=17]:0.121217)[&index=16]:0.070978,red_f2[&index=2]:0.078667)[&index=15]:4.593118)[&index=18]:0.039154,no_tail_l2[&index=6]:0.035466)[&index=19]:0.235791)[&index=20]:0.077172,((((blue2[&index=12]:0.101832,(red2[&index=14]:0.066664,red1[&index=13]:0.006189)[&index=21]:0.034615)[&index=22]:0.042306,blue1[&index=11]:0.033922)[&index=23]:0.322445,no_tail_r3[&index=10]:0.117862)[&index=24]:0.168449,no_tail_r2[&index=9]:0.051019)[&index=25]:0.135188)[&index=26];
594600	-162.169	-96.4292	-65.7401	(ano_tail_r1[&index=8]:0.084191,((no_tail_l2[&index=6]:0.028608,(no_tail_l3[&index=5]:0.054656,((red_f2[&index=2]:0.009956,red_f1[&index=1]:0.036455)[&index=16]:0.125085,(blue_f2[&index=4]:0.005446,blue_f1[&index=3]:0.044114)[&index=17]:0.096351)[&index=15]:8.442465)[&index=18]:0.101719)[&index=19]:0.041300,no_tail_l1[&index=7]:0.004706)[&index=20]:0.174319,(no_tail_r2[&index=9]:0.005405,((((red2[&index=14]:0.065614,red1[&index=13]:0.047414)[&index=21]:0.039162,blue2[&index=12]:0.009787)[&index=22]:0.344987,blue1[&index=11]:0.005850)[&index=23]:0.018958,no_tail_r3[&index=10]:0.458571)[&index=24]:0.435528)[&index=25]:0.118967)[&index=26];
594700	-152.092	-87.9929	-64.0993	((no_tail_l1[&index=7]:0.021912,(no_tail_l2[&index=6]:0.014205,(no_tail_l3[&index=5]:0.005954,((blue_f2[&index=4]:0.042952,(red_f2[&index=2]:0.008805,red_f1[&index=1]:0.016249)[&index=17]:0.119699)[&index=16]:0.030902,blue_f1[&index=3]:0.048454)[&index=15]:0.940671)[&index=18]:0.073019)[&index=19]:0.032597)[&index=20]:0.168117,((no_tail_r3[&index=10]:0.017131,(((red2[&index=14]:0.014280,red1[&index=13]:0.002107)[&index=21]:0.130461,blue2[&index=12]:0.076453)[&index=22]:0.179767,blue1[&index=11]:0.018749)[&index=23]:0.030227)[&index=24]:0.159814,no_tail_r2[&index=9]:0.033545)[&index=25]:0.214933,ano_tail_r1[&index=8]:0.194498)[&index=26];
594800	-152.144	-86.3176	-65.8259	(((no_tail_l2[&index=6]:0.108517,(no_tail_l3[&index=5]:0.000826,((blue_f2[&index=4]:0.004104,blue_f1[&index=3]:0.007612)[&index=16]:0.047935,(red_f1[&index=1]:0.050088,red_f2[&index=2]:0.047017)[&index=17]:0.104077)[&index=15]:9.662585)[&index=18]:0.032191)[&index=19]:0.125494,no_tail_l1[&index=7]:0.046636)[&index=20]:0.129257,(no_tail_r2[&index=9]:0.052659,(no_tail_r3[&index=10]:0.069241,((blue2[&index=12]:0.000980,(red2[&index=14]:0.014392,red1[&index=13]:0.026075)[&index=21]:0.074082)[&index=22]:0.048337,blue1[&index=11]:0.052316)[&index=23]:0.311776)[&index=24]:0.063243)[&index=25]:0.025133,ano_tail_r1[&index=8]:0.124066)[&index=26];
594900	-159.508	-94.3862	-65.1214	((no_tail_l1[&index=7]:0.048507,((no_tail_l3[&index=5]:0.029297,(blue_f1[&index=3]:0.032011,((red_f2[&index=2]:0.037275,red_f1[&index=1]:0.004889)[&index=17]:0.254090,blue_f2[&index=4]:0.013174)[&index=16]:0.038939)[&index=15]:5.380291)[&index=18]:0.025180,no_tail_l2[&index=6]:0.029264)[&index=19]:0.218706)[&index=20]:0.139224,ano_tail_r1[&index=8]:0.040330,((no_tail_r3[&index=10]:0.053162,(((red2[&index=14]:0.039360,red1[&index=13]:0.170618)[&index=21]:0.286481,blue2[&index=12]:0.016100)[&index=22]:0.110501,blue1[&index=11]:0.059578)[&index=23]:0.567444)[&index=24]:0.004610,no_tail_r2[&index=9]:0.069582)[&index=25]:0.037480)[&index=26];
595000	-154.888	-87.2819	-67.6063	((no_tail_l1[&index=7]:0.001812,((no_tail_l3[&index=5]:0.121873,(blue_f2[&index=4]:0.014402,((red_f2[&index=2]:0.069487,red_f1[&index=1]:0.074483)[&index=17]:0.016735,blue_f1[&index=3]:0.012746)[&index=16]:0.016210)[&index=15]:18.708919)[&index=18]:0.025080,no_tail_l2[&index=6]:0.034817)[&index=19]:0.043370)[&index=20]:0.226370,(no_tail_r2[&index=9]:0.183785,((((red1[&index=13]:0.060489,red2[&index=14]:0.020158)[&index=21]:0.141155,blue2[&index=12]:0.027121)[&index=22]:0.003218,blue1[&index=11]:0.015750)[&index=23]:0.073073,no_tail_r3[&index=10]:0.066850)[&index=24]:0.073715)[&index=25]:0.059280,ano_tail_r1[&index=8]:0.039759)[&index=26];
595100	-164.112	-97.3502	-66.7614	(((no_tail_l2[&index=6]:0.035309,(no_tail_l3[&index=5]:0.002834,((red_f1[&index=1]:0.103542,red_f2[&index=2]:0.005040)[&index=16]:0.011677,(blue_f1[&index=3]:0.091189,blue_f2[&index=4]:0.005696)[&index=17]:0.160112)[&index=15]:13.388538)[&index=18]:0.139007)[&index=19]:0.110201,no_tail_l1[&index=7]:0.374389)[&index=20]:0.402146,(no_tail_r2[&index=9]:0.013616,((((red1[&index=13]:0.041154,red2[&index=14]:0.086376)[&index=21]:0.129138,blue2[&index=12]:0.118043)[&index=22]:0.027454,blue1[&index=11]:0.083686)[&index=23]:0.316357,no_tail_r3[&index=10]:0.015481)[&index=24]:0.046685)[&index=25]:0.190977,ano_tail_r1[&index=8]:0.007260)[&index=26];
595200	-167.992	-103.23	-64.762	((no_tail_l1[&index=7]:0.178021,(no_tail_l2[&index=6]:0.131307,((((red_f2[&index=2]:0.004523,red_f1[&index=1]:0.034766)[&index=16]:0.029079,blue_f2[&index=4]:0.069939)[&index=17]:0.022483,blue_f1[&index=3]:0.045037)[&index=15]:3.465605,no_tail_l3[&index=5]:0.058170)[&index=18]:0.367471)[&index=19]:0.062251)[&index=20]:0.008790,(((((red2[&index=14]:0.131381,red1[&index=13]:0.229694)[&index=21]:0.177631,blue2[&index=12]:0.104692)[&index=22]:0.194378,blue1[&index=11]:0.036339)[&index=23]:0.039520,no_tail_r3[&index=10]:0.015254)[&index=24]:0.093765,no_tail_r2[&index=9]:0.012356)[&index=25]:0.134433,ano_tail_r1[&index=8]:0.261929)[&index=26];
595300	-159.763	-93.2044	-66.5581	((((blue1[&index=11]:0.022423,((red1[&index=13]:0.029491,red2[&index=14]:0.010528)[&index=21]:0.178243,blue2[&index=12]:0.030333)[&index=22]:0.168542)[&index=23]:0.175842,no_tail_r3[&index=10]:0.029188)[&index=24]:0.099668,no_tail_r2[&index=9]:0.091404)[&index=25]:0.098269,((no_tail_l2[&index=6]:0.059538,(no_tail_l3[&index=5]:0.033972,(red_f2[&index=2]:0.018760,((blue_f1[&index=3]:0.034311,blue_f2[&index=4]:0.200068)[&index=16]:0.278129,red_f1[&index=1]:0.060659)[&index=17]:0.038390)[&index=15]:12.856469)[&index=18]:0.033011)[&index=19]:0.055515,no_tail_l1[&index=7]:0.072644)[&index=20]:0.119501,ano_tail_r1[&index=8]:0.094600)[&index=26];
595400	-160.74	-96.2955	-64.4447	((((no_tail_l3[&index=5]:0.079784,((red_f2[&index=2]:0.050589,(blue_f2[&index=4]:0.239339,blue_f1[&index=3]:0.007767)[&index=17]:0.145406)[&index=16]:0.002615,red_f1[&index=1]:0.045702)[&index=15]:2.141183)[&index=18]:0.203863,no_tail_l2[&index=6]:0.025314)[&index=19]:0.073962,no_tail_l1[&index=7]:0.024288)[&index=20]:0.108349,ano_tail_r1[&index=8]:0.249652,(no_tail_r2[&index=9]:0.003718,(((blue2[&index=12]:0.029921,(red1[&index=13]:0.004850,red2[&index=14]:0.121651)[&index=21]:0.220795)[&index=22]:0.030410,blue1[&index=11]:0.047624)[&index=23]:0.146156,no_tail_r3[&index=10]:0.076030)[&index=24]:0.203171)[&index=25]:0.040416)[&index=26];
595500	-160.06	-95.3269	-64.7331	((no_tail_l1[&index=7]:0.010772,(((((red_f2[&index=2]:0.001562,red_f1[&index=1]:0.016930)[&index=17]:0.004022,blue_f2[&index=4]:0.176050)[&index=16]:0.009860,blue_f1[&index=3]:0.057210)[&index=15]:3.674336,no_tail_l3[&index=5]:0.204539)[&index=18]:0.043699,no_tail_l2[&index=6]:0.010834)[&index=19]:0.144476)[&index=20]:0.199975,((no_tail_r3[&index=10]:0.184774,(((red1[&index=13]:0.053758,red2[&index=14]:0.029075)[&index=21]:0.101497,blue2[&index=12]:0.012702)[&index=22]:0.038601,blue1[&index=11]:0.020793)[&index=23]:0.034817)[&index=24]:0.422535,no_tail_r2[&index=9]:0.187774)[&index=25]:0.030326,ano_tail_r1[&index=8]:0.093602)[&index=26];
595600	-159.22	-94.8955	-64.3247	(ano_tail_r1[&index=8]:0.080061,(((((red1[&index=13]:0.078607,red2[&index=14]:0.022315)[&index=21]:0.087647,blue2[&index=12]:0.000883)[&index=22]:0.158317,blue1[&index=11]:0.033989)[&index=23]:0.155133,no_tail_r3[&index=10]:0.039232)[&index=24]:0.090383,no_tail_r2[&index=9]:0.017700)[&index=25]:0.288271,(((no_tail_l3[&index=5]:0.160125,(blue_f1[&index=3]:0.001889,((red_f2[&index=2]:0.011355,red_f1[&index=1]:0.009447)[&index=17]:0.066198,blue_f2[&index=4]:0.043078)[&index=16]:0.077501)[&index=15]:1.416865)[&index=18]:0.036838,no_tail_l2[&index=6]:0.055754)[&index=19]:0.134957,no_tail_l1[&index=7]:0.401830)[&index=20]:0.254032)[&index=26];
595700	-164.064	-99.604	-64.4599	(ano_tail_r1[&index=8]:0.007092,(no_tail_l1[&index=7]:0.148295,(((((blue_f2[&index=4]:0.024854,blue_f1[&index=3]:0.000924)[&index=17]:0.077139,red_f1[&index=1]:0.078678)[&index=16]:0.154453,red_f2[&index=2]:0.026752)[&index=15]:1.812027,no_tail_l3[&index=5]:0.211398)[&index=18]:0.055652,no_tail_l2[&index=6]:0.065909)[&index=19]:0.108811)[&index=20]:0.149977,(((blue1[&index=11]:0.184948,((red1[&index=13]:0.021038,red2[&index=14]:0.033465)[&index=21]:0.066669,blue2[&index=12]:0.094778)[&index=22]:0.614230)[&index=23]:0.116837,no_tail_r3[&index=10]:0.031922)[&index=24]:0.154719,no_tail_r2[&index=9]:0.052795)[&index=25]:0.104927)[&index=26];
595800	-162.579	-98.1627	-64.4161	((no_tail_l1[&index=7]:0.087541,((no_tail_l3[&index=5]:0.150707,(((red_f1[&index=1]:0.017501,red_f2[&index=2]:0.045599)[&index=16]:0.080960,blue_f1[&index=3]:0.013140)[&index=17]:0.052336,blue_f2[&index=4]:0.035107)[&index=15]:1.406840)[&index=18]:0.142217,no_tail_l2[&index=6]:0.017341)[&index=19]:0.017338)[&index=20]:0.417321,(no_tail_r2[&index=9]:0.021750,(no_tail_r3[&index=10]:0.101610,(((red2[&index=14]:0.041774,red1[&index=13]:0.041933)[&index=21]:0.242309,blue2[&index=12]:0.003272)[&index=22]:0.446337,blue1[&index=11]:0.082206)[&index=23]:0.468994)[&index=24]:0.085472)[&index=25]:0.038943,ano_tail_r1[&index=8]:0.120727)[&index=26];
595900	-170.678	-106.25	-64.4287	(((((red_f1[&index=1]:0.174419,((blue_f2[&index=4]:0.067829,red_f2[&index=2]:0.074732)[&index=16]:0.039745,blue_f1[&index=3]:0.058674)[&index=17]:0.066332)[&index=15]:1.520644,no_tail_l3[&index=5]:0.176126)[&index=18]:0.076598,no_tail_l2[&index=6]:0.123714)[&index=19]:0.342523,no_tail_l1[&index=7]:0.123944)[&index=20]:0.319287,((((blue2[&index=12]:0.032977,(red1[&index=13]:0.002778,red2[&index=14]:0.080401)[&index=21]:0.114502)[&index=22]:0.121499,blue1[&index=11]:0.014115)[&index=23]:0.052326,no_tail_r3[&index=10]:0.028075)[&index=24]:0.028164,no_tail_r2[&index=9]:0.263201)[&index=25]:0.068740,ano_tail_r1[&index=8]:0.271282)[&index=26];
596000	-163.915	-99.5444	-64.3708	(ano_tail_r1[&index=8]:0.323878,(no_tail_r2[&index=9]:0.050929,(no_tail_r3[&index=10]:0.017588,(blue1[&index=11]:0.113919,((red2[&index=14]:0.003025,red1[&index=13]:0.004769)[&index=21]:0.100776,blue2[&index=12]:0.030529)[&index=22]:0.395905)[&index=23]:0.000922)[&index=24]:0.207642)[&index=25]:0.327924,(no_tail_l1[&index=7]:0.035605,(no_tail_l2[&index=6]:0.077856,((blue_f1[&index=3]:0.016087,(blue_f2[&index=4]:0.063811,(red_f2[&index=2]:0.096258,red_f1[&index=1]:0.061219)[&index=16]:0.026488)[&index=17]:0.050049)[&index=15]:1.516099,no_tail_l3[&index=5]:0.068164)[&index=18]:0.046471)[&index=19]:0.138536)[&index=20]:0.178634)[&index=26];
596100	-165.695	-101.323	-64.3724	(ano_tail_r1[&index=8]:0.026550,(no_tail_l1[&index=7]:0.093279,(no_tail_l2[&index=6]:0.047445,(((red_f1[&index=1]:0.138201,red_f2[&index=2]:0.130202)[&index=16]:0.163513,(blue_f1[&index=3]:0.012323,blue_f2[&index=4]:0.065341)[&index=17]:0.006924)[&index=15]:1.421178,no_tail_l3[&index=5]:0.327691)[&index=18]:0.026446)[&index=19]:0.086472)[&index=20]:0.105027,(((blue1[&index=11]:0.049503,(blue2[&index=12]:0.119446,(red1[&index=13]:0.001967,red2[&index=14]:0.064594)[&index=21]:0.072010)[&index=22]:0.101095)[&index=23]:0.129681,no_tail_r3[&index=10]:0.353194)[&index=24]:0.132424,no_tail_r2[&index=9]:0.019418)[&index=25]:0.267090)[&index=26];
596200	-163.558	-97.9698	-65.5883	(((((blue2[&index=12]:0.117591,(red2[&index=14]:0.063282,red1[&index=13]:0.129075)[&index=21]:0.488379)[&index=22]:0.059427,blue1[&index=11]:0.050484)[&index=23]:0.149959,no_tail_r3[&index=10]:0.251998)[&index=24]:0.083556,no_tail_r2[&index=9]:0.023230)[&index=25]:0.041090,ano_tail_r1[&index=8]:0.055202,(no_tail_l1[&index=7]:0.003508,((no_tail_l3[&index=5]:0.157793,(red_f2[&index=2]:0.000322,((blue_f1[&index=3]:0.064649,blue_f2[&index=4]:0.074432)[&index=16]:0.166140,red_f1[&index=1]:0.134857)[&index=17]:0.024152)[&index=15]:7.718542)[&index=18]:0.018112,no_tail_l2[&index=6]:0.039135)[&index=19]:0.047030)[&index=20]:0.078534)[&index=26];
596300	-155.714	-90.8711	-64.8426	((no_tail_l1[&index=7]:0.055481,((((blue_f1[&index=3]:0.103913,(red_f2[&index=2]:0.000265,red_f1[&index=1]:0.072067)[&index=17]:0.117915)[&index=16]:0.001572,blue_f2[&index=4]:0.110517)[&index=15]:4.512221,no_tail_l3[&index=5]:0.125096)[&index=18]:0.010939,no_tail_l2[&index=6]:0.016132)[&index=19]:0.345992)[&index=20]:0.061320,(no_tail_r2[&index=9]:0.121054,(no_tail_r3[&index=10]:0.012715,((blue2[&index=12]:0.004558,(red1[&index=13]:0.037134,red2[&index=14]:0.011744)[&index=21]:0.135498)[&index=22]:0.168326,blue1[&index=11]:0.067319)[&index=23]:0.064492)[&index=24]:0.039173)[&index=25]:0.086278,ano_tail_r1[&index=8]:0.030077)[&index=26];
596400	-162.809	-96.6717	-66.1374	(ano_tail_r1[&index=8]:0.059807,(no_tail_r2[&index=9]:0.226301,(no_tail_r3[&index=10]:0.058336,(((red2[&index=14]:0.016204,red1[&index=13]:0.018988)[&index=21]:0.109622,blue2[&index=12]:0.033089)[&index=22]:0.082054,blue1[&index=11]:0.156390)[&index=23]:0.357342)[&index=24]:0.079702)[&index=25]:0.195211,((no_tail_l2[&index=6]:0.162699,(no_tail_l3[&index=5]:0.025796,((blue_f1[&index=3]:0.049366,blue_f2[&index=4]:0.040866)[&index=16]:0.024468,(red_f2[&index=2]:0.032203,red_f1[&index=1]:0.043566)[&index=17]:0.307487)[&index=15]:10.375684)[&index=18]:0.027560)[&index=19]:0.110121,no_tail_l1[&index=7]:0.001564)[&index=20]:0.191526)[&index=26];
596500	-187.732	-119.086	-68.6465	(((no_tail_r3[&index=10]:0.211300,((blue2[&index=12]:0.389300,(red2[&index=14]:0.017071,red1[&index=13]:0.040463)[&index=21]:0.006084)[&index=22]:9.470393,blue1[&index=11]:0.921616)[&index=23]:6.546390)[&index=24]:3.584885,no_tail_r2[&index=9]:0.182341)[&index=25]:0.125723,(no_tail_l1[&index=7]:0.055716,((no_tail_l3[&index=5]:0.010677,(red_f1[&index=1]:0.000128,(red_f2[&index=2]:0.074304,(blue_f1[&index=3]:0.060329,blue_f2[&index=4]:0.010481)[&index=17]:0.017020)[&index=16]:0.030909)[&index=15]:3.213450)[&index=18]:0.004649,no_tail_l2[&index=6]:0.110672)[&index=19]:0.031300)[&index=20]:0.126696,ano_tail_r1[&index=8]:0.089508)[&index=26];
596600	-165.172	-100.38	-64.7924	(((no_tail_l2[&index=6]:0.039840,((red_f1[&index=1]:0.028460,((blue_f2[&index=4]:0.107588,blue_f1[&index=3]:0.017800)[&index=17]:0.098041,red_f2[&index=2]:0.238666)[&index=16]:0.007369)[&index=15]:3.544329,no_tail_l3[&index=5]:0.050586)[&index=18]:0.147061)[&index=19]:0.028929,no_tail_l1[&index=7]:0.187326)[&index=20]:0.246471,(no_tail_r2[&index=9]:0.018930,(no_tail_r3[&index=10]:0.256720,(blue1[&index=11]:0.102014,(blue2[&index=12]:0.030216,(red2[&index=14]:0.049573,red1[&index=13]:0.003015)[&index=21]:0.057159)[&index=22]:0.220851)[&index=23]:0.253802)[&index=24]:0.045246)[&index=25]:0.231603,ano_tail_r1[&index=8]:0.049551)[&index=26];
596700	-155.36	-89.9353	-65.4251	((((blue1[&index=11]:0.049768,((red1[&index=13]:0.014048,red2[&index=14]:0.044942)[&index=21]:0.142686,blue2[&index=12]:0.059481)[&index=22]:0.023240)[&index=23]:0.109221,no_tail_r3[&index=10]:0.040356)[&index=24]:0.009123,no_tail_r2[&index=9]:0.156004)[&index=25]:0.180654,(no_tail_l1[&index=7]:0.025189,(no_tail_l2[&index=6]:0.009433,(((blue_f2[&index=4]:0.012114,(red_f1[&index=1]:0.024989,blue_f1[&index=3]:0.021741)[&index=17]:0.041994)[&index=16]:0.186278,red_f2[&index=2]:0.018077)[&index=15]:7.666192,no_tail_l3[&index=5]:0.135227)[&index=18]:0.006335)[&index=19]:0.095174)[&index=20]:0.144754,ano_tail_r1[&index=8]:0.007262)[&index=26];
596800	-164.988	-98.925	-66.0625	((((no_tail_l3[&index=5]:0.017529,((red_f2[&index=2]:0.051564,(blue_f2[&index=4]:0.145961,blue_f1[&index=3]:0.000507)[&index=16]:0.022693)[&index=17]:0.045835,red_f1[&index=1]:0.019283)[&index=15]:10.088115)[&index=18]:0.063449,no_tail_l2[&index=6]:0.046174)[&index=19]:0.048110,no_tail_l1[&index=7]:0.014715)[&index=20]:0.232604,((no_tail_r3[&index=10]:0.003004,(blue1[&index=11]:0.092700,((red2[&index=14]:0.332285,red1[&index=13]:0.160911)[&index=21]:0.237977,blue2[&index=12]:0.044771)[&index=22]:0.066944)[&index=23]:0.146688)[&index=24]:0.029165,no_tail_r2[&index=9]:0.046208)[&index=25]:0.275604,ano_tail_r1[&index=8]:0.178941)[&index=26];
596900	-158.435	-92.8082	-65.6269	(((no_tail_r3[&index=10]:0.020950,(blue1[&index=11]:0.048557,((red1[&index=13]:0.018961,red2[&index=14]:0.010338)[&index=21]:0.228780,blue2[&index=12]:0.119730)[&index=22]:0.062614)[&index=23]:0.261610)[&index=24]:0.099096,no_tail_r2[&index=9]:0.012782)[&index=25]:0.156813,(no_tail_l1[&index=7]:0.025029,(no_tail_l2[&index=6]:0.247152,(no_tail_l3[&index=5]:0.230975,(((red_f1[&index=1]:0.019573,red_f2[&index=2]:0.029372)[&index=17]:0.173637,blue_f2[&index=4]:0.056911)[&index=16]:0.022739,blue_f1[&index=3]:0.077099)[&index=15]:8.138342)[&index=18]:0.037767)[&index=19]:0.002970)[&index=20]:0.072067,ano_tail_r1[&index=8]:0.059390)[&index=26];
597000	-157.9	-90.5104	-67.3892	((no_tail_l1[&index=7]:0.020796,(no_tail_l2[&index=6]:0.005242,((blue_f2[&index=4]:0.005642,(blue_f1[&index=3]:0.015378,(red_f1[&index=1]:0.066689,red_f2[&index=2]:0.008310)[&index=17]:0.048495)[&index=16]:0.002982)[&index=15]:17.402184,no_tail_l3[&index=5]:0.043530)[&index=18]:0.105503)[&index=19]:0.068982)[&index=20]:0.053908,(no_tail_r2[&index=9]:0.167103,(((blue2[&index=12]:0.161643,(red1[&index=13]:0.011400,red2[&index=14]:0.223374)[&index=21]:0.039153)[&index=22]:0.056524,blue1[&index=11]:0.047426)[&index=23]:0.260006,no_tail_r3[&index=10]:0.000467)[&index=24]:0.138953)[&index=25]:0.030151,ano_tail_r1[&index=8]:0.061220)[&index=26];
597100	-152.951	-88.4748	-64.4763	(((no_tail_l2[&index=6]:0.057294,(no_tail_l3[&index=5]:0.136662,(((red_f2[&index=2]:0.016044,red_f1[&index=1]:0.039953)[&index=17]:0.085642,blue_f2[&index=4]:0.029948)[&index=16]:0.024769,blue_f1[&index=3]:0.049362)[&index=15]:2.910814)[&index=18]:0.021806)[&index=19]:0.137926,no_tail_l1[&index=7]:0.079443)[&index=20]:0.040589,ano_tail_r1[&index=8]:0.011556,(no_tail_r2[&index=9]:0.033193,((blue1[&index=11]:0.096307,((red2[&index=14]:0.097012,red1[&index=13]:0.051269)[&index=21]:0.104736,blue2[&index=12]:0.009604)[&index=22]:0.071659)[&index=23]:0.065695,no_tail_r3[&index=10]:0.049046)[&index=24]:0.088638)[&index=25]:0.171341)[&index=26];
597200	-152.858	-85.7777	-67.0798	((no_tail_r2[&index=9]:0.006070,(no_tail_r3[&index=10]:0.005618,((blue2[&index=12]:0.089150,(red1[&index=13]:0.102772,red2[&index=14]:0.064652)[&index=21]:0.152253)[&index=22]:0.004565,blue1[&index=11]:0.089376)[&index=23]:0.123325)[&index=24]:0.054787)[&index=25]:0.100675,ano_tail_r1[&index=8]:0.007976,((no_tail_l2[&index=6]:0.011715,(no_tail_l3[&index=5]:0.088238,(blue_f2[&index=4]:0.034980,(blue_f1[&index=3]:0.038245,(red_f2[&index=2]:0.005209,red_f1[&index=1]:0.077385)[&index=17]:0.034126)[&index=16]:0.021742)[&index=15]:16.122128)[&index=18]:0.106480)[&index=19]:0.027880,no_tail_l1[&index=7]:0.037540)[&index=20]:0.091240)[&index=26];
597300	-168.076	-102.315	-65.7615	(ano_tail_r1[&index=8]:0.063343,(((((red1[&index=13]:0.023262,red2[&index=14]:0.075048)[&index=21]:0.246428,blue2[&index=12]:0.106437)[&index=22]:0.032971,blue1[&index=11]:0.070006)[&index=23]:0.577852,no_tail_r3[&index=10]:0.058731)[&index=24]:0.168984,no_tail_r2[&index=9]:0.005077)[&index=25]:0.138737,(no_tail_l1[&index=7]:0.113067,(no_tail_l2[&index=6]:0.067397,((red_f1[&index=1]:0.115792,((blue_f2[&index=4]:0.004879,red_f2[&index=2]:0.070625)[&index=17]:0.002612,blue_f1[&index=3]:0.020936)[&index=16]:0.000984)[&index=15]:7.064227,no_tail_l3[&index=5]:0.016545)[&index=18]:0.099052)[&index=19]:0.054065)[&index=20]:1.709534)[&index=26];
597400	-168.492	-103.254	-65.2381	(ano_tail_r1[&index=8]:0.781896,(no_tail_l1[&index=7]:0.328287,(no_tail_l2[&index=6]:0.001579,(no_tail_l3[&index=5]:0.032931,(red_f1[&index=1]:0.032397,(blue_f1[&index=3]:0.013991,(blue_f2[&index=4]:0.046415,red_f2[&index=2]:0.015853)[&index=17]:0.017060)[&index=16]:0.037168)[&index=15]:5.737646)[&index=18]:0.149255)[&index=19]:0.165608)[&index=20]:0.035645,((((blue2[&index=12]:0.032106,(red1[&index=13]:0.032437,red2[&index=14]:0.025946)[&index=21]:0.210295)[&index=22]:0.021209,blue1[&index=11]:0.006374)[&index=23]:0.126005,no_tail_r3[&index=10]:0.008226)[&index=24]:0.030129,no_tail_r2[&index=9]:0.313208)[&index=25]:0.087655)[&index=26];
597500	-148.146	-82.8847	-65.2614	((no_tail_l1[&index=7]:0.022247,((no_tail_l3[&index=5]:0.062888,((blue_f2[&index=4]:0.020742,blue_f1[&index=3]:0.029686)[&index=17]:0.029973,(red_f2[&index=2]:0.007532,red_f1[&index=1]:0.006117)[&index=16]:0.162721)[&index=15]:7.109199)[&index=18]:0.068612,no_tail_l2[&index=6]:0.023275)[&index=19]:0.120930)[&index=20]:0.046409,ano_tail_r1[&index=8]:0.056824,((((blue2[&index=12]:0.031433,(red1[&index=13]:0.010220,red2[&index=14]:0.036845)[&index=21]:0.324923)[&index=22]:0.027361,blue1[&index=11]:0.052687)[&index=23]:0.061589,no_tail_r3[&index=10]:0.009704)[&index=24]:0.062407,no_tail_r2[&index=9]:0.002192)[&index=25]:0.019447)[&index=26];
597600	-164.56	-99.1335	-65.4266	((no_tail_r2[&index=9]:0.243608,(no_tail_r3[&index=10]:0.036252,(blue1[&index=11]:0.056131,((red1[&index=13]:0.093195,red2[&index=14]:0.094714)[&index=21]:0.146777,blue2[&index=12]:0.011106)[&index=22]:0.068498)[&index=23]:0.343180)[&index=24]:0.164539)[&index=25]:0.207258,((((blue_f2[&index=4]:0.030161,((red_f1[&index=1]:0.128087,red_f2[&index=2]:0.016114)[&index=17]:0.007448,blue_f1[&index=3]:0.036914)[&index=16]:0.070792)[&index=15]:6.873215,no_tail_l3[&index=5]:0.053725)[&index=18]:0.296735,no_tail_l2[&index=6]:0.118962)[&index=19]:0.027234,no_tail_l1[&index=7]:0.024567)[&index=20]:0.076565,ano_tail_r1[&index=8]:0.006451)[&index=26];
597700	-154.208	-87.1589	-67.0487	((no_tail_l1[&index=7]:0.085414,(no_tail_l2[&index=6]:0.081844,(no_tail_l3[&index=5]:0.054892,(blue_f1[&index=3]:0.046209,((red_f2[&index=2]:0.034906,red_f1[&index=1]:0.044657)[&index=17]:0.056763,blue_f2[&index=4]:0.007710)[&index=16]:0.020823)[&index=15]:15.750347)[&index=18]:0.080054)[&index=19]:0.047579)[&index=20]:0.131774,ano_tail_r1[&index=8]:0.052373,(no_tail_r2[&index=9]:0.047214,((blue1[&index=11]:0.021454,(blue2[&index=12]:0.046405,(red2[&index=14]:0.033021,red1[&index=13]:0.004627)[&index=21]:0.143186)[&index=22]:0.245925)[&index=23]:0.142227,no_tail_r3[&index=10]:0.005250)[&index=24]:0.003152)[&index=25]:0.154551)[&index=26];
597800	-152.411	-88.0755	-64.3357	((no_tail_r2[&index=9]:0.000298,(no_tail_r3[&index=10]:0.026353,(((red1[&index=13]:0.040192,red2[&index=14]:0.008659)[&index=21]:0.202393,blue2[&index=12]:0.014089)[&index=22]:0.405528,blue1[&index=11]:0.003014)[&index=23]:0.202085)[&index=24]:0.163931)[&index=25]:0.010870,ano_tail_r1[&index=8]:0.016126,(no_tail_l1[&index=7]:0.004927,(no_tail_l2[&index=6]:0.016199,(no_tail_l3[&index=5]:0.269903,((blue_f1[&index=3]:0.018445,blue_f2[&index=4]:0.013841)[&index=17]:0.072605,(red_f1[&index=1]:0.038971,red_f2[&index=2]:0.002384)[&index=16]:0.069520)[&index=15]:1.873118)[&index=18]:0.005231)[&index=19]:0.180184)[&index=20]:0.118417)[&index=26];
597900	-162.376	-97.1423	-65.2341	((((no_tail_l3[&index=5]:0.077005,((blue_f2[&index=4]:0.037249,(red_f1[&index=1]:0.097928,blue_f1[&index=3]:0.153135)[&index=17]:0.008754)[&index=16]:0.143320,red_f2[&index=2]:0.029559)[&index=15]:6.056943)[&index=18]:0.108165,no_tail_l2[&index=6]:0.031350)[&index=19]:0.062866,no_tail_l1[&index=7]:0.059214)[&index=20]:0.349812,((no_tail_r3[&index=10]:0.159972,(blue1[&index=11]:0.018836,(blue2[&index=12]:0.039251,(red2[&index=14]:0.005660,red1[&index=13]:0.003802)[&index=21]:0.172399)[&index=22]:0.005826)[&index=23]:0.090012)[&index=24]:0.158452,no_tail_r2[&index=9]:0.033466)[&index=25]:0.350789,ano_tail_r1[&index=8]:0.015485)[&index=26];
598000	-182.027	-111.137	-70.8906	((((blue1[&index=11]:0.112648,(blue2[&index=12]:0.025184,(red1[&index=13]:0.005329,red2[&index=14]:0.111129)[&index=21]:0.663218)[&index=22]:0.099849)[&index=23]:0.051222,no_tail_r3[&index=10]:0.040525)[&index=24]:0.106455,no_tail_r2[&index=9]:0.023864)[&index=25]:0.084787,ano_tail_r1[&index=8]:0.017554,(no_tail_l1[&index=7]:0.061820,((((blue_f1[&index=3]:0.151478,blue_f2[&index=4]:0.007473)[&index=16]:0.322972,(red_f2[&index=2]:0.016082,red_f1[&index=1]:0.058215)[&index=17]:0.493317)[&index=15]:5.358695,no_tail_l3[&index=5]:25.661131)[&index=18]:2.714258,no_tail_l2[&index=6]:0.075442)[&index=19]:0.000272)[&index=20]:0.289176)[&index=26];
598100	-170.427	-105.725	-64.7021	(ano_tail_r1[&index=8]:0.137437,(no_tail_r2[&index=9]:0.017069,(((blue2[&index=12]:0.028471,(red2[&index=14]:0.141838,red1[&index=13]:0.055316)[&index=21]:0.069318)[&index=22]:0.071915,blue1[&index=11]:0.067193)[&index=23]:0.707774,no_tail_r3[&index=10]:0.017217)[&index=24]:0.052107)[&index=25]:0.148309,(no_tail_l1[&index=7]:0.101878,(no_tail_l2[&index=6]:0.084363,(no_tail_l3[&index=5]:0.115174,((red_f1[&index=1]:0.003756,(blue_f2[&index=4]:0.047488,blue_f1[&index=3]:0.618884)[&index=16]:0.095307)[&index=17]:0.113264,red_f2[&index=2]:0.028774)[&index=15]:2.575192)[&index=18]:0.038172)[&index=19]:0.100637)[&index=20]:0.172799)[&index=26];
598200	-154.47	-87.9543	-66.5155	((no_tail_l1[&index=7]:0.010708,(no_tail_l2[&index=6]:0.071362,(no_tail_l3[&index=5]:0.065401,((blue_f1[&index=3]:0.001864,blue_f2[&index=4]:0.031421)[&index=16]:0.031947,(red_f1[&index=1]:0.094158,red_f2[&index=2]:0.288902)[&index=17]:0.003215)[&index=15]:13.060174)[&index=18]:0.001346)[&index=19]:0.082118)[&index=20]:0.262865,(((((red1[&index=13]:0.026164,red2[&index=14]:0.005241)[&index=21]:0.144621,blue2[&index=12]:0.011273)[&index=22]:0.034560,blue1[&index=11]:0.067643)[&index=23]:0.124727,no_tail_r3[&index=10]:0.096129)[&index=24]:0.025822,no_tail_r2[&index=9]:0.034735)[&index=25]:0.088958,ano_tail_r1[&index=8]:0.011033)[&index=26];
598300	-162.884	-97.6027	-65.2815	(((no_tail_l2[&index=6]:0.075856,(((red_f1[&index=1]:0.124804,red_f2[&index=2]:0.208934)[&index=17]:0.241531,(blue_f1[&index=3]:0.004585,blue_f2[&index=4]:0.009542)[&index=16]:0.175552)[&index=15]:6.120618,no_tail_l3[&index=5]:0.109667)[&index=18]:0.001305)[&index=19]:0.096528,no_tail_l1[&index=7]:0.003680)[&index=20]:0.128739,ano_tail_r1[&index=8]:0.071505,((no_tail_r3[&index=10]:0.127958,(blue1[&index=11]:0.037919,(blue2[&index=12]:0.009737,(red1[&index=13]:0.008961,red2[&index=14]:0.001731)[&index=21]:0.285913)[&index=22]:0.048844)[&index=23]:0.102783)[&index=24]:0.225269,no_tail_r2[&index=9]:0.272229)[&index=25]:0.012241)[&index=26];
598400	-151.41	-87.2066	-64.2039	((((no_tail_l3[&index=5]:0.043928,(((red_f2[&index=2]:0.095105,blue_f2[&index=4]:0.002362)[&index=16]:0.097639,blue_f1[&index=3]:0.009376)[&index=17]:0.078321,red_f1[&index=1]:0.035754)[&index=15]:1.763514)[&index=18]:0.034619,no_tail_l2[&index=6]:0.057345)[&index=19]:0.105818,no_tail_l1[&index=7]:0.002442)[&index=20]:0.085553,ano_tail_r1[&index=8]:0.024511,((no_tail_r3[&index=10]:0.060139,(blue1[&index=11]:0.015041,(blue2[&index=12]:0.037651,(red1[&index=13]:0.017508,red2[&index=14]:0.079450)[&index=21]:0.110177)[&index=22]:0.138798)[&index=23]:0.092967)[&index=24]:0.082259,no_tail_r2[&index=9]:0.015608)[&index=25]:0.032650)[&index=26];
598500	-164.762	-99.3171	-65.4452	(ano_tail_r1[&index=8]:0.057572,(((no_tail_l3[&index=5]:0.242494,(blue_f2[&index=4]:0.064836,((red_f2[&index=2]:0.014059,red_f1[&index=1]:0.104634)[&index=17]:0.065878,blue_f1[&index=3]:0.163518)[&index=16]:0.042302)[&index=15]:6.851460)[&index=18]:0.023603,no_tail_l2[&index=6]:0.069058)[&index=19]:0.482345,no_tail_l1[&index=7]:0.030305)[&index=20]:0.027414,(no_tail_r2[&index=9]:0.011431,((blue1[&index=11]:0.020050,(blue2[&index=12]:0.024917,(red1[&index=13]:0.010816,red2[&index=14]:0.049620)[&index=21]:0.323680)[&index=22]:0.045844)[&index=23]:0.071006,no_tail_r3[&index=10]:0.060339)[&index=24]:0.157566)[&index=25]:0.310117)[&index=26];
598600	-153.027	-88.5077	-64.5193	((no_tail_l1[&index=7]:0.023045,((no_tail_l3[&index=5]:0.068368,(red_f2[&index=2]:0.004832,(red_f1[&index=1]:0.103724,(blue_f2[&index=4]:0.077729,blue_f1[&index=3]:0.054299)[&index=17]:0.085706)[&index=16]:0.046933)[&index=15]:2.910709)[&index=18]:0.069569,no_tail_l2[&index=6]:0.038040)[&index=19]:0.115407)[&index=20]:0.173364,((no_tail_r3[&index=10]:0.002236,(blue1[&index=11]:0.006534,(blue2[&index=12]:0.058828,(red1[&index=13]:0.013655,red2[&index=14]:0.068189)[&index=21]:0.252933)[&index=22]:0.064107)[&index=23]:0.276825)[&index=24]:0.153571,no_tail_r2[&index=9]:0.010262)[&index=25]:0.009644,ano_tail_r1[&index=8]:0.007060)[&index=26];
598700	-161.586	-97.0976	-64.4884	(((no_tail_l2[&index=6]:0.031971,(no_tail_l3[&index=5]:0.001321,(((red_f2[&index=2]:0.013686,blue_f1[&index=3]:0.078043)[&index=17]:0.103755,red_f1[&index=1]:0.152820)[&index=16]:0.020447,blue_f2[&index=4]:0.184170)[&index=15]:2.464533)[&index=18]:0.022489)[&index=19]:0.107455,no_tail_l1[&index=7]:0.073171)[&index=20]:0.109384,ano_tail_r1[&index=8]:0.137011,(no_tail_r2[&index=9]:0.047850,(no_tail_r3[&index=10]:0.017591,(blue1[&index=11]:0.126264,((red2[&index=14]:0.030579,red1[&index=13]:0.001070)[&index=21]:0.117381,blue2[&index=12]:0.024654)[&index=22]:0.056318)[&index=23]:0.221893)[&index=24]:0.103151)[&index=25]:0.293990)[&index=26];
598800	-155.945	-89.6594	-66.2855	((no_tail_l1[&index=7]:0.000353,(((blue_f1[&index=3]:0.217958,(blue_f2[&index=4]:0.008479,(red_f2[&index=2]:0.058282,red_f1[&index=1]:0.052084)[&index=16]:0.116429)[&index=17]:0.125440)[&index=15]:11.719554,no_tail_l3[&index=5]:0.072318)[&index=18]:0.021753,no_tail_l2[&index=6]:0.004978)[&index=19]:0.100694)[&index=20]:0.131925,ano_tail_r1[&index=8]:0.005276,(((blue1[&index=11]:0.048572,(blue2[&index=12]:0.011309,(red1[&index=13]:0.036794,red2[&index=14]:0.009024)[&index=21]:0.075163)[&index=22]:0.120465)[&index=23]:0.355290,no_tail_r3[&index=10]:0.085056)[&index=24]:0.009374,no_tail_r2[&index=9]:0.059923)[&index=25]:0.080166)[&index=26];
598900	-154.575	-89.017	-65.5583	((((((red1[&index=13]:0.061065,red2[&index=14]:0.093254)[&index=21]:0.057192,blue2[&index=12]:0.000879)[&index=22]:0.043905,blue1[&index=11]:0.101845)[&index=23]:0.130070,no_tail_r3[&index=10]:0.063765)[&index=24]:0.035015,no_tail_r2[&index=9]:0.003838)[&index=25]:0.034897,ano_tail_r1[&index=8]:0.272651,(no_tail_l1[&index=7]:0.000060,(no_tail_l2[&index=6]:0.031043,(no_tail_l3[&index=5]:0.060125,((blue_f1[&index=3]:0.027161,blue_f2[&index=4]:0.004006)[&index=17]:0.065268,(red_f2[&index=2]:0.042298,red_f1[&index=1]:0.089818)[&index=16]:0.060268)[&index=15]:8.229422)[&index=18]:0.059630)[&index=19]:0.052855)[&index=20]:0.270029)[&index=26];
599000	-157.079	-92.4945	-64.5843	(ano_tail_r1[&index=8]:0.001855,(no_tail_r2[&index=9]:0.070895,(no_tail_r3[&index=10]:0.047197,(((red2[&index=14]:0.022293,red1[&index=13]:0.057984)[&index=21]:0.063495,blue2[&index=12]:0.160939)[&index=22]:0.111779,blue1[&index=11]:0.066464)[&index=23]:0.173051)[&index=24]:0.008813)[&index=25]:0.133279,(no_tail_l1[&index=7]:0.033154,((((blue_f2[&index=4]:0.008706,blue_f1[&index=3]:0.005860)[&index=17]:0.043678,(red_f2[&index=2]:0.097822,red_f1[&index=1]:0.022700)[&index=16]:0.075329)[&index=15]:3.052272,no_tail_l3[&index=5]:0.297509)[&index=18]:0.076639,no_tail_l2[&index=6]:0.183934)[&index=19]:0.033933)[&index=20]:0.170899)[&index=26];
599100	-154.224	-89.0785	-65.1451	(ano_tail_r1[&index=8]:0.004374,(no_tail_r2[&index=9]:0.065729,(((blue2[&index=12]:0.010562,(red1[&index=13]:0.015270,red2[&index=14]:0.041020)[&index=21]:0.110051)[&index=22]:0.053318,blue1[&index=11]:0.117919)[&index=23]:0.289178,no_tail_r3[&index=10]:0.077793)[&index=24]:0.003380)[&index=25]:0.034106,((no_tail_l2[&index=6]:0.153484,(no_tail_l3[&index=5]:0.068679,(((red_f1[&index=1]:0.000649,red_f2[&index=2]:0.119456)[&index=16]:0.033379,blue_f2[&index=4]:0.037991)[&index=17]:0.013699,blue_f1[&index=3]:0.098808)[&index=15]:6.175132)[&index=18]:0.084734)[&index=19]:0.046796,no_tail_l1[&index=7]:0.008914)[&index=20]:0.160226)[&index=26];
599200	-164.202	-99.4473	-64.7551	((no_tail_r2[&index=9]:0.108442,(no_tail_r3[&index=10]:0.026380,(blue1[&index=11]:0.152691,(blue2[&index=12]:0.010590,(red2[&index=14]:0.092368,red1[&index=13]:0.079219)[&index=21]:0.044660)[&index=22]:0.129476)[&index=23]:0.316658)[&index=24]:0.023631)[&index=25]:0.153845,ano_tail_r1[&index=8]:0.000694,(no_tail_l1[&index=7]:0.026371,(((blue_f2[&index=4]:0.084447,(blue_f1[&index=3]:0.066920,(red_f2[&index=2]:0.116480,red_f1[&index=1]:0.189369)[&index=17]:0.190203)[&index=16]:0.024045)[&index=15]:3.436921,no_tail_l3[&index=5]:0.044009)[&index=18]:0.077916,no_tail_l2[&index=6]:0.019239)[&index=19]:0.116632)[&index=20]:0.343440)[&index=26];
599300	-154.927	-89.3828	-65.5443	(((no_tail_r3[&index=10]:0.070430,((blue2[&index=12]:0.026965,(red1[&index=13]:0.133711,red2[&index=14]:0.045351)[&index=21]:0.047532)[&index=22]:0.010120,blue1[&index=11]:0.074938)[&index=23]:0.041496)[&index=24]:0.089882,no_tail_r2[&index=9]:0.075170)[&index=25]:0.077544,ano_tail_r1[&index=8]:0.030173,(no_tail_l1[&index=7]:0.171725,((((red_f2[&index=2]:0.033866,red_f1[&index=1]:0.030823)[&index=17]:0.048714,(blue_f1[&index=3]:0.030167,blue_f2[&index=4]:0.033350)[&index=16]:0.062942)[&index=15]:8.424375,no_tail_l3[&index=5]:0.034831)[&index=18]:0.000657,no_tail_l2[&index=6]:0.030778)[&index=19]:0.013797)[&index=20]:0.181344)[&index=26];
599400	-163.791	-98.0597	-65.7313	(((no_tail_r3[&index=10]:0.015841,((blue2[&index=12]:0.016934,(red2[&index=14]:0.000760,red1[&index=13]:0.045740)[&index=21]:0.347763)[&index=22]:0.075778,blue1[&index=11]:0.008273)[&index=23]:0.108213)[&index=24]:0.010050,no_tail_r2[&index=9]:0.071030)[&index=25]:0.308603,ano_tail_r1[&index=8]:0.048525,((((blue_f1[&index=3]:0.075361,(blue_f2[&index=4]:0.000597,(red_f2[&index=2]:0.069711,red_f1[&index=1]:0.128284)[&index=17]:0.061518)[&index=16]:0.018423)[&index=15]:8.295246,no_tail_l3[&index=5]:0.093257)[&index=18]:0.150390,no_tail_l2[&index=6]:0.345407)[&index=19]:0.239540,no_tail_l1[&index=7]:0.084610)[&index=20]:0.135606)[&index=26];
599500	-155.294	-90.3443	-64.9496	(ano_tail_r1[&index=8]:0.121212,(no_tail_l1[&index=7]:0.015066,(no_tail_l2[&index=6]:0.318965,((red_f2[&index=2]:0.018073,((blue_f2[&index=4]:0.035887,blue_f1[&index=3]:0.054135)[&index=17]:0.071835,red_f1[&index=1]:0.006493)[&index=16]:0.009569)[&index=15]:5.080313,no_tail_l3[&index=5]:0.028578)[&index=18]:0.037511)[&index=19]:0.012657)[&index=20]:0.419647,(no_tail_r2[&index=9]:0.028534,(no_tail_r3[&index=10]:0.025419,(blue1[&index=11]:0.018583,((red2[&index=14]:0.028862,red1[&index=13]:0.072809)[&index=21]:0.081695,blue2[&index=12]:0.002773)[&index=22]:0.121009)[&index=23]:0.194086)[&index=24]:0.001448)[&index=25]:0.041863)[&index=26];
599600	-165.598	-99.09	-66.5077	(ano_tail_r1[&index=8]:0.023756,(no_tail_l1[&index=7]:0.137653,(((blue_f2[&index=4]:0.101620,(blue_f1[&index=3]:0.211200,(red_f2[&index=2]:0.030788,red_f1[&index=1]:0.055993)[&index=16]:0.008737)[&index=17]:0.243164)[&index=15]:12.334828,no_tail_l3[&index=5]:0.033336)[&index=18]:0.144202,no_tail_l2[&index=6]:0.003999)[&index=19]:0.217973)[&index=20]:0.091270,(no_tail_r2[&index=9]:0.060423,(((blue2[&index=12]:0.000275,(red2[&index=14]:0.056237,red1[&index=13]:0.071677)[&index=21]:0.246132)[&index=22]:0.163844,blue1[&index=11]:0.016354)[&index=23]:0.044939,no_tail_r3[&index=10]:0.012957)[&index=24]:0.027556)[&index=25]:0.298631)[&index=26];
599700	-153.639	-89.3991	-64.2398	((((no_tail_l3[&index=5]:0.001627,(blue_f1[&index=3]:0.013209,(blue_f2[&index=4]:0.044516,(red_f2[&index=2]:0.205980,red_f1[&index=1]:0.058895)[&index=16]:0.028902)[&index=17]:0.052573)[&index=15]:1.602216)[&index=18]:0.171207,no_tail_l2[&index=6]:0.013322)[&index=19]:0.056137,no_tail_l1[&index=7]:0.019377)[&index=20]:0.065396,(no_tail_r2[&index=9]:0.041627,(no_tail_r3[&index=10]:0.029315,(blue1[&index=11]:0.025209,(blue2[&index=12]:0.076484,(red1[&index=13]:0.082271,red2[&index=14]:0.024678)[&index=21]:0.182449)[&index=22]:0.100892)[&index=23]:0.134065)[&index=24]:0.125394)[&index=25]:0.127796,ano_tail_r1[&index=8]:0.014222)[&index=26];
599800	-172.285	-104.989	-67.2957	((no_tail_r2[&index=9]:0.053789,(no_tail_r3[&index=10]:0.074846,(blue1[&index=11]:0.028090,(blue2[&index=12]:0.024044,(red2[&index=14]:0.034248,red1[&index=13]:0.175074)[&index=21]:0.085644)[&index=22]:0.057014)[&index=23]:0.080903)[&index=24]:0.363941)[&index=25]:0.192576,(((((blue_f1[&index=3]:0.062907,blue_f2[&index=4]:0.046340)[&index=16]:0.025678,(red_f2[&index=2]:0.010647,red_f1[&index=1]:0.035311)[&index=17]:0.019637)[&index=15]:11.191963,no_tail_l3[&index=5]:0.128074)[&index=18]:0.220045,no_tail_l2[&index=6]:0.099804)[&index=19]:0.098187,no_tail_l1[&index=7]:0.128922)[&index=20]:5.232711,ano_tail_r1[&index=8]:0.107077)[&index=26];
599900	-160.784	-93.4853	-67.2986	((((no_tail_l3[&index=5]:0.027416,((red_f2[&index=2]:0.006660,(blue_f1[&index=3]:0.001661,blue_f2[&index=4]:0.033680)[&index=16]:0.144987)[&index=17]:0.023431,red_f1[&index=1]:0.013484)[&index=15]:16.337709)[&index=18]:0.113380,no_tail_l2[&index=6]:0.187525)[&index=19]:0.369986,no_tail_l1[&index=7]:0.168040)[&index=20]:0.104236,ano_tail_r1[&index=8]:0.038078,((no_tail_r3[&index=10]:0.016017,(((red2[&index=14]:0.038673,red1[&index=13]:0.021338)[&index=21]:0.207876,blue2[&index=12]:0.000630)[&index=22]:0.084895,blue1[&index=11]:0.059550)[&index=23]:0.218141)[&index=24]:0.039002,no_tail_r2[&index=9]:0.158387)[&index=25]:0.177436)[&index=26];
600000	-195.361	-122.514	-72.8468	(((((blue_f1[&index=3]:10.931692,((red_f2[&index=2]:0.034014,red_f1[&index=1]:0.019583)[&index=17]:2.021837,blue_f2[&index=4]:25.869387)[&index=16]:4.762767)[&index=15]:0.454345,no_tail_l3[&index=5]:0.197220)[&index=18]:0.099121,no_tail_l2[&index=6]:0.026435)[&index=19]:0.017353,no_tail_l1[&index=7]:0.071034)[&index=20]:0.382842,ano_tail_r1[&index=8]:0.018136,(no_tail_r2[&index=9]:0.007671,(no_tail_r3[&index=10]:0.082487,(blue1[&index=11]:0.002469,((red2[&index=14]:0.099159,red1[&index=13]:0.172954)[&index=21]:0.064078,blue2[&index=12]:0.141368)[&index=22]:0.388574)[&index=23]:0.171878)[&index=24]:0.235873)[&index=25]:0.060504)[&index=26];
600100	-161.794	-96.9961	-64.7981	((no_tail_r2[&index=9]:0.087443,((blue1[&index=11]:0.099841,((red2[&index=14]:0.014545,red1[&index=13]:0.009570)[&index=21]:0.369955,blue2[&index=12]:0.144057)[&index=22]:0.035326)[&index=23]:0.114199,no_tail_r3[&index=10]:0.139318)[&index=24]:0.051296)[&index=25]:0.134917,(no_tail_l1[&index=7]:0.128899,(no_tail_l2[&index=6]:0.044367,(((red_f1[&index=1]:0.041581,(blue_f2[&index=4]:0.015369,blue_f1[&index=3]:0.090059)[&index=16]:0.027539)[&index=17]:0.234573,red_f2[&index=2]:0.018385)[&index=15]:3.893166,no_tail_l3[&index=5]:0.035609)[&index=18]:0.103053)[&index=19]:0.062573)[&index=20]:0.137336,ano_tail_r1[&index=8]:0.056467)[&index=26];
600200	-158.148	-93.6955	-64.4529	(ano_tail_r1[&index=8]:0.093509,(no_tail_r2[&index=9]:0.064224,((blue1[&index=11]:0.002440,((red2[&index=14]:0.011025,red1[&index=13]:0.004826)[&index=21]:0.060460,blue2[&index=12]:0.013460)[&index=22]:0.013887)[&index=23]:0.204725,no_tail_r3[&index=10]:0.121878)[&index=24]:0.072241)[&index=25]:0.373820,(no_tail_l1[&index=7]:0.098594,((no_tail_l3[&index=5]:0.127394,((blue_f2[&index=4]:0.095477,blue_f1[&index=3]:0.039589)[&index=16]:0.012470,(red_f2[&index=2]:0.049280,red_f1[&index=1]:0.206464)[&index=17]:0.042804)[&index=15]:2.473012)[&index=18]:0.018910,no_tail_l2[&index=6]:0.002921)[&index=19]:0.140213)[&index=20]:0.019680)[&index=26];
600300	-155.177	-89.974	-65.2033	(((((blue2[&index=12]:0.056766,(red1[&index=13]:0.018019,red2[&index=14]:0.012022)[&index=21]:0.043466)[&index=22]:0.011755,blue1[&index=11]:0.024222)[&index=23]:0.223725,no_tail_r3[&index=10]:0.037417)[&index=24]:0.055234,no_tail_r2[&index=9]:0.043916)[&index=25]:0.043647,(no_tail_l1[&index=7]:0.024352,(no_tail_l2[&index=6]:0.212145,(no_tail_l3[&index=5]:0.021712,(blue_f1[&index=3]:0.012086,(blue_f2[&index=4]:0.074959,(red_f1[&index=1]:0.074640,red_f2[&index=2]:0.089238)[&index=17]:0.109693)[&index=16]:0.094428)[&index=15]:6.642553)[&index=18]:0.032354)[&index=19]:0.078271)[&index=20]:0.050071,ano_tail_r1[&index=8]:0.028999)[&index=26];
600400	-167.193	-101.596	-65.5972	(ano_tail_r1[&index=8]:0.068846,((no_tail_r3[&index=10]:0.053227,(blue1[&index=11]:0.020673,(blue2[&index=12]:0.020835,(red1[&index=13]:0.125173,red2[&index=14]:0.091966)[&index=21]:0.061915)[&index=22]:0.131322)[&index=23]:0.133645)[&index=24]:0.022472,no_tail_r2[&index=9]:0.128622)[&index=25]:0.067923,((((blue_f2[&index=4]:0.004513,(blue_f1[&index=3]:0.070673,(red_f2[&index=2]:0.175995,red_f1[&index=1]:0.062307)[&index=16]:0.055331)[&index=17]:0.151800)[&index=15]:7.870661,no_tail_l3[&index=5]:0.180683)[&index=18]:0.047941,no_tail_l2[&index=6]:0.268036)[&index=19]:0.040211,no_tail_l1[&index=7]:0.167513)[&index=20]:0.062895)[&index=26];
600500	-156.995	-92.5234	-64.4717	(((no_tail_l2[&index=6]:0.099289,(no_tail_l3[&index=5]:0.024543,(((red_f2[&index=2]:0.046182,red_f1[&index=1]:0.038727)[&index=16]:0.181599,blue_f2[&index=4]:0.059700)[&index=17]:0.019039,blue_f1[&index=3]:0.046931)[&index=15]:2.679895)[&index=18]:0.060309)[&index=19]:0.251197,no_tail_l1[&index=7]:0.059691)[&index=20]:0.163989,ano_tail_r1[&index=8]:0.003360,(no_tail_r2[&index=9]:0.021554,(((blue2[&index=12]:0.033479,(red2[&index=14]:0.014384,red1[&index=13]:0.013560)[&index=21]:0.095968)[&index=22]:0.000624,blue1[&index=11]:0.249072)[&index=23]:0.065862,no_tail_r3[&index=10]:0.022405)[&index=24]:0.201634)[&index=25]:0.004706)[&index=26];
600600	-159.379	-93.9015	-65.4777	((no_tail_l1[&index=7]:0.006580,(no_tail_l2[&index=6]:0.016476,(no_tail_l3[&index=5]:0.040043,(((blue_f2[&index=4]:0.010371,blue_f1[&index=3]:0.058158)[&index=17]:0.025256,red_f1[&index=1]:0.074739)[&index=16]:0.047558,red_f2[&index=2]:0.095108)[&index=15]:7.428575)[&index=18]:0.018217)[&index=19]:0.132392)[&index=20]:0.340421,(no_tail_r2[&index=9]:0.121896,((((red2[&index=14]:0.043742,red1[&index=13]:0.043241)[&index=21]:0.236641,blue2[&index=12]:0.029787)[&index=22]:0.225142,blue1[&index=11]:0.151824)[&index=23]:0.158965,no_tail_r3[&index=10]:0.065675)[&index=24]:0.032279)[&index=25]:0.004040,ano_tail_r1[&index=8]:0.080542)[&index=26];
600700	-170.977	-104.729	-66.2483	(((no_tail_r3[&index=10]:0.109677,((blue2[&index=12]:0.031477,(red2[&index=14]:0.116369,red1[&index=13]:0.109427)[&index=21]:0.062903)[&index=22]:0.294813,blue1[&index=11]:0.085540)[&index=23]:0.236308)[&index=24]:0.118271,no_tail_r2[&index=9]:0.213275)[&index=25]:0.136131,ano_tail_r1[&index=8]:0.012298,((no_tail_l2[&index=6]:0.007565,(no_tail_l3[&index=5]:0.007069,((blue_f1[&index=3]:0.040243,blue_f2[&index=4]:0.068137)[&index=17]:0.123263,(red_f1[&index=1]:0.043410,red_f2[&index=2]:0.010833)[&index=16]:0.017412)[&index=15]:10.350412)[&index=18]:0.128916)[&index=19]:0.146749,no_tail_l1[&index=7]:0.659457)[&index=20]:0.210734)[&index=26];
600800	-190.542	-122.247	-68.2954	((no_tail_l1[&index=7]:0.030443,(no_tail_l2[&index=6]:1.303769,((blue_f2[&index=4]:0.212697,((red_f1[&index=1]:0.022203,red_f2[&index=2]:0.159569)[&index=16]:0.013133,blue_f1[&index=3]:0.366794)[&index=17]:0.035893)[&index=15]:0.513264,no_tail_l3[&index=5]:2.706863)[&index=18]:4.492517)[&index=19]:12.184095)[&index=20]:0.582381,ano_tail_r1[&index=8]:0.062880,((no_tail_r3[&index=10]:0.001845,(blue1[&index=11]:0.074421,(blue2[&index=12]:0.116403,(red1[&index=13]:0.005164,red2[&index=14]:0.038714)[&index=21]:0.087376)[&index=22]:0.071930)[&index=23]:0.079490)[&index=24]:0.362830,no_tail_r2[&index=9]:0.032322)[&index=25]:0.019086)[&index=26];
600900	-161.335	-96.2304	-65.1042	((no_tail_l1[&index=7]:0.061223,((no_tail_l3[&index=5]:0.124718,(red_f1[&index=1]:0.070232,((blue_f2[&index=4]:0.014402,blue_f1[&index=3]:0.038712)[&index=17]:0.328488,red_f2[&index=2]:0.074865)[&index=16]:0.027049)[&index=15]:5.259568)[&index=18]:0.056706,no_tail_l2[&index=6]:0.006910)[&index=19]:0.083415)[&index=20]:0.231297,ano_tail_r1[&index=8]:0.036313,(no_tail_r2[&index=9]:0.062190,((blue1[&index=11]:0.076652,((red2[&index=14]:0.003502,red1[&index=13]:0.151016)[&index=21]:0.420974,blue2[&index=12]:0.095057)[&index=22]:0.149059)[&index=23]:0.099876,no_tail_r3[&index=10]:0.011288)[&index=24]:0.109073)[&index=25]:0.027269)[&index=26];
601000	-156.809	-91.8423	-64.9665	((no_tail_r2[&index=9]:0.016291,(((blue2[&index=12]:0.004611,(red2[&index=14]:0.018511,red1[&index=13]:0.035808)[&index=21]:0.098039)[&index=22]:0.178929,blue1[&index=11]:0.029589)[&index=23]:0.200793,no_tail_r3[&index=10]:0.200411)[&index=24]:0.064449)[&index=25]:0.075207,ano_tail_r1[&index=8]:0.023184,(((no_tail_l3[&index=5]:0.033864,(blue_f2[&index=4]:0.011316,((red_f1[&index=1]:0.023813,red_f2[&index=2]:0.106792)[&index=16]:0.034573,blue_f1[&index=3]:0.038668)[&index=17]:0.041053)[&index=15]:4.876854)[&index=18]:0.058605,no_tail_l2[&index=6]:0.071892)[&index=19]:0.395792,no_tail_l1[&index=7]:0.042102)[&index=20]:0.250155)[&index=26];
601100	-185.476	-117.006	-68.4701	((no_tail_r2[&index=9]:0.009206,(no_tail_r3[&index=10]:0.153889,((blue2[&index=12]:0.015085,(red1[&index=13]:0.282100,red2[&index=14]:0.057742)[&index=21]:0.299529)[&index=22]:0.118031,blue1[&index=11]:0.023800)[&index=23]:0.316204)[&index=24]:0.108402)[&index=25]:0.264429,(no_tail_l1[&index=7]:0.231094,((((blue_f1[&index=3]:0.038033,(red_f2[&index=2]:0.022525,blue_f2[&index=4]:0.141677)[&index=17]:0.015739)[&index=16]:8.869026,red_f1[&index=1]:1.975085)[&index=15]:11.078438,no_tail_l3[&index=5]:0.087218)[&index=18]:0.183624,no_tail_l2[&index=6]:0.024316)[&index=19]:0.032138)[&index=20]:0.027683,ano_tail_r1[&index=8]:0.074290)[&index=26];
601200	-152.2	-87.2671	-64.9324	(((((blue_f2[&index=4]:0.040614,((red_f2[&index=2]:0.022560,red_f1[&index=1]:0.088199)[&index=17]:0.054313,blue_f1[&index=3]:0.100606)[&index=16]:0.014585)[&index=15]:5.338343,no_tail_l3[&index=5]:0.025941)[&index=18]:0.014972,no_tail_l2[&index=6]:0.020124)[&index=19]:0.198715,no_tail_l1[&index=7]:0.088036)[&index=20]:0.064263,((((blue2[&index=12]:0.084536,(red1[&index=13]:0.024598,red2[&index=14]:0.020518)[&index=21]:0.073741)[&index=22]:0.074725,blue1[&index=11]:0.031214)[&index=23]:0.153847,no_tail_r3[&index=10]:0.003235)[&index=24]:0.011780,no_tail_r2[&index=9]:0.053155)[&index=25]:0.081931,ano_tail_r1[&index=8]:0.076659)[&index=26];
601300	-154.249	-89.0525	-65.1964	(ano_tail_r1[&index=8]:0.020175,(no_tail_l1[&index=7]:0.035623,(no_tail_l2[&index=6]:0.216955,(((blue_f1[&index=3]:0.036677,(red_f1[&index=1]:0.000841,red_f2[&index=2]:0.007943)[&index=17]:0.007910)[&index=16]:0.012166,blue_f2[&index=4]:0.106914)[&index=15]:6.453988,no_tail_l3[&index=5]:0.102086)[&index=18]:0.059178)[&index=19]:0.090606)[&index=20]:0.206588,((no_tail_r3[&index=10]:0.012215,(blue1[&index=11]:0.036765,((red1[&index=13]:0.048475,red2[&index=14]:0.036160)[&index=21]:0.068194,blue2[&index=12]:0.012351)[&index=22]:0.079206)[&index=23]:0.092014)[&index=24]:0.207504,no_tail_r2[&index=9]:0.089623)[&index=25]:0.040705)[&index=26];
601400	-166.454	-101.712	-64.742	(((no_tail_l2[&index=6]:0.013559,(no_tail_l3[&index=5]:0.069134,(blue_f2[&index=4]:0.074608,((red_f1[&index=1]:0.100407,blue_f1[&index=3]:0.048329)[&index=16]:0.359928,red_f2[&index=2]:0.303473)[&index=17]:0.028274)[&index=15]:3.534006)[&index=18]:0.118582)[&index=19]:0.000602,no_tail_l1[&index=7]:0.012257)[&index=20]:0.167756,ano_tail_r1[&index=8]:0.104383,(no_tail_r2[&index=9]:0.005940,((blue1[&index=11]:0.021387,(blue2[&index=12]:0.174937,(red1[&index=13]:0.005351,red2[&index=14]:0.027905)[&index=21]:0.292438)[&index=22]:0.005448)[&index=23]:0.143731,no_tail_r3[&index=10]:0.090334)[&index=24]:0.036570)[&index=25]:0.069532)[&index=26];
601500	-157.791	-93.3665	-64.4244	(((no_tail_l2[&index=6]:0.066496,((((blue_f2[&index=4]:0.030232,blue_f1[&index=3]:0.065416)[&index=16]:0.176780,red_f1[&index=1]:0.134674)[&index=17]:0.017521,red_f2[&index=2]:0.057979)[&index=15]:2.342406,no_tail_l3[&index=5]:0.141902)[&index=18]:0.070153)[&index=19]:0.104324,no_tail_l1[&index=7]:0.047169)[&index=20]:0.072828,ano_tail_r1[&index=8]:0.060411,((no_tail_r3[&index=10]:0.039657,(((red2[&index=14]:0.013023,red1[&index=13]:0.010124)[&index=21]:0.080463,blue2[&index=12]:0.076037)[&index=22]:0.086929,blue1[&index=11]:0.074274)[&index=23]:0.095913)[&index=24]:0.202542,no_tail_r2[&index=9]:0.119010)[&index=25]:0.034872)[&index=26];
601600	-176.048	-111.323	-64.725	((no_tail_r2[&index=9]:0.001359,(no_tail_r3[&index=10]:0.079712,(((red2[&index=14]:0.050796,red1[&index=13]:0.048271)[&index=21]:0.516613,blue2[&index=12]:0.036567)[&index=22]:0.067759,blue1[&index=11]:0.048142)[&index=23]:0.328562)[&index=24]:0.019805)[&index=25]:0.049592,ano_tail_r1[&index=8]:0.422029,(no_tail_l1[&index=7]:0.082213,(no_tail_l2[&index=6]:0.057863,((red_f1[&index=1]:0.036123,((blue_f2[&index=4]:0.038830,blue_f1[&index=3]:0.044071)[&index=16]:0.414582,red_f2[&index=2]:0.112179)[&index=17]:0.276060)[&index=15]:2.276163,no_tail_l3[&index=5]:0.092589)[&index=18]:0.486253)[&index=19]:0.073511)[&index=20]:0.064369)[&index=26];
601700	-159.014	-93.7454	-65.2684	((no_tail_l1[&index=7]:0.028037,(no_tail_l2[&index=6]:0.003297,(no_tail_l3[&index=5]:0.066692,(red_f1[&index=1]:0.020063,((blue_f1[&index=3]:0.040158,blue_f2[&index=4]:0.006356)[&index=16]:0.159041,red_f2[&index=2]:0.123960)[&index=17]:0.000585)[&index=15]:6.362959)[&index=18]:0.018776)[&index=19]:0.385736)[&index=20]:0.241219,ano_tail_r1[&index=8]:0.018786,(no_tail_r2[&index=9]:0.008130,((blue1[&index=11]:0.077653,(blue2[&index=12]:0.122031,(red1[&index=13]:0.082959,red2[&index=14]:0.051477)[&index=21]:0.147120)[&index=22]:0.054531)[&index=23]:0.041143,no_tail_r3[&index=10]:0.110479)[&index=24]:0.197206)[&index=25]:0.072397)[&index=26];
601800	-163.487	-98.7276	-64.7598	((no_tail_r2[&index=9]:0.035109,((blue1[&index=11]:0.046088,((red1[&index=13]:0.097322,red2[&index=14]:0.123319)[&index=21]:0.086083,blue2[&index=12]:0.100615)[&index=22]:0.087443)[&index=23]:0.236119,no_tail_r3[&index=10]:0.001156)[&index=24]:0.135531)[&index=25]:0.076719,ano_tail_r1[&index=8]:0.053207,((no_tail_l2[&index=6]:0.100995,(((red_f1[&index=1]:0.114364,red_f2[&index=2]:0.070890)[&index=16]:0.159712,(blue_f2[&index=4]:0.121314,blue_f1[&index=3]:0.021907)[&index=17]:0.228249)[&index=15]:3.609772,no_tail_l3[&index=5]:0.006229)[&index=18]:0.089462)[&index=19]:0.146007,no_tail_l1[&index=7]:0.091609)[&index=20]:0.058687)[&index=26];
601900	-148.319	-83.6901	-64.6291	(ano_tail_r1[&index=8]:0.016494,(((no_tail_l3[&index=5]:0.014621,((red_f2[&index=2]:0.008610,red_f1[&index=1]:0.031458)[&index=17]:0.063314,(blue_f1[&index=3]:0.000171,blue_f2[&index=4]:0.074034)[&index=16]:0.029183)[&index=15]:3.784134)[&index=18]:0.058460,no_tail_l2[&index=6]:0.060298)[&index=19]:0.020271,no_tail_l1[&index=7]:0.097824)[&index=20]:0.157010,(no_tail_r2[&index=9]:0.061118,(no_tail_r3[&index=10]:0.035596,(((red1[&index=13]:0.007795,red2[&index=14]:0.047501)[&index=21]:0.292835,blue2[&index=12]:0.039387)[&index=22]:0.028067,blue1[&index=11]:0.013216)[&index=23]:0.184818)[&index=24]:0.057449)[&index=25]:0.060758)[&index=26];
602000	-180.653	-112.664	-67.9885	(((no_tail_l2[&index=6]:0.062896,(no_tail_l3[&index=5]:0.008318,(((red_f2[&index=2]:0.007847,red_f1[&index=1]:0.071139)[&index=16]:0.038392,blue_f2[&index=4]:0.024142)[&index=17]:0.131214,blue_f1[&index=3]:0.087049)[&index=15]:1.261223)[&index=18]:0.162588)[&index=19]:18.210687,no_tail_l1[&index=7]:0.086819)[&index=20]:0.021831,ano_tail_r1[&index=8]:0.237186,(((blue1[&index=11]:0.027301,(blue2[&index=12]:0.440919,(red1[&index=13]:0.009535,red2[&index=14]:0.102812)[&index=21]:0.271240)[&index=22]:0.007542)[&index=23]:0.103700,no_tail_r3[&index=10]:0.014150)[&index=24]:0.356166,no_tail_r2[&index=9]:0.042935)[&index=25]:0.253714)[&index=26];
602100	-154.163	-89.0094	-65.1539	((no_tail_l1[&index=7]:0.008787,((no_tail_l3[&index=5]:0.053531,(((blue_f2[&index=4]:0.179411,red_f1[&index=1]:0.026296)[&index=17]:0.002596,blue_f1[&index=3]:0.011313)[&index=16]:0.090641,red_f2[&index=2]:0.214405)[&index=15]:6.500671)[&index=18]:0.009421,no_tail_l2[&index=6]:0.024213)[&index=19]:0.154609)[&index=20]:0.068827,(no_tail_r2[&index=9]:0.020638,(no_tail_r3[&index=10]:0.019463,((blue2[&index=12]:0.021694,(red1[&index=13]:0.033385,red2[&index=14]:0.028369)[&index=21]:0.115981)[&index=22]:0.047525,blue1[&index=11]:0.028360)[&index=23]:0.035530)[&index=24]:0.076793)[&index=25]:0.088411,ano_tail_r1[&index=8]:0.007732)[&index=26];
602200	-152.514	-88.4267	-64.0871	(ano_tail_r1[&index=8]:0.039798,((((blue2[&index=12]:0.012946,(red2[&index=14]:0.016198,red1[&index=13]:0.138590)[&index=21]:0.178025)[&index=22]:0.069982,blue1[&index=11]:0.048724)[&index=23]:0.113614,no_tail_r3[&index=10]:0.048278)[&index=24]:0.066263,no_tail_r2[&index=9]:0.017881)[&index=25]:0.115054,(no_tail_l1[&index=7]:0.011461,(no_tail_l2[&index=6]:0.081847,(no_tail_l3[&index=5]:0.008243,((red_f2[&index=2]:0.019508,red_f1[&index=1]:0.073928)[&index=16]:0.258494,(blue_f2[&index=4]:0.060896,blue_f1[&index=3]:0.042128)[&index=17]:0.009631)[&index=15]:0.898207)[&index=18]:0.059972)[&index=19]:0.077149)[&index=20]:0.067518)[&index=26];
602300	-159.238	-93.596	-65.6419	(ano_tail_r1[&index=8]:0.030298,(no_tail_r2[&index=9]:0.005685,(no_tail_r3[&index=10]:0.029935,(blue1[&index=11]:0.143181,(blue2[&index=12]:0.020771,(red2[&index=14]:0.036415,red1[&index=13]:0.135433)[&index=21]:0.100868)[&index=22]:0.059732)[&index=23]:0.130445)[&index=24]:0.009049)[&index=25]:0.000371,(no_tail_l1[&index=7]:0.033884,((no_tail_l3[&index=5]:0.072441,((blue_f2[&index=4]:0.079481,(red_f2[&index=2]:0.135253,blue_f1[&index=3]:0.004738)[&index=17]:0.023020)[&index=16]:0.019272,red_f1[&index=1]:0.002116)[&index=15]:8.721852)[&index=18]:0.108365,no_tail_l2[&index=6]:0.078785)[&index=19]:0.121389)[&index=20]:0.205462)[&index=26];
602400	-160.301	-95.193	-65.1081	((no_tail_l1[&index=7]:0.053081,((no_tail_l3[&index=5]:0.045049,((red_f2[&index=2]:0.011216,(blue_f1[&index=3]:0.015930,blue_f2[&index=4]:0.010397)[&index=17]:0.116355)[&index=16]:0.000011,red_f1[&index=1]:0.093936)[&index=15]:5.626800)[&index=18]:0.001891,no_tail_l2[&index=6]:0.053914)[&index=19]:0.112118)[&index=20]:0.157030,ano_tail_r1[&index=8]:0.004899,((no_tail_r3[&index=10]:0.172678,(blue1[&index=11]:0.402034,((red1[&index=13]:0.010328,red2[&index=14]:0.062569)[&index=21]:0.082506,blue2[&index=12]:0.243999)[&index=22]:0.026473)[&index=23]:0.223067)[&index=24]:0.026377,no_tail_r2[&index=9]:0.081377)[&index=25]:0.005325)[&index=26];
602500	-151.488	-86.6906	-64.7974	(ano_tail_r1[&index=8]:0.017050,(no_tail_r2[&index=9]:0.043866,(no_tail_r3[&index=10]:0.164134,(((red1[&index=13]:0.027436,red2[&index=14]:0.054920)[&index=21]:0.127294,blue2[&index=12]:0.029127)[&index=22]:0.127217,blue1[&index=11]:0.010536)[&index=23]:0.070420)[&index=24]:0.009324)[&index=25]:0.168931,((no_tail_l2[&index=6]:0.008096,(no_tail_l3[&index=5]:0.078900,((blue_f1[&index=3]:0.021913,blue_f2[&index=4]:0.017248)[&index=17]:0.037550,(red_f2[&index=2]:0.070366,red_f1[&index=1]:0.060821)[&index=16]:0.086603)[&index=15]:4.533431)[&index=18]:0.068390)[&index=19]:0.054634,no_tail_l1[&index=7]:0.025949)[&index=20]:0.171718)[&index=26];
602600	-158.509	-92.7072	-65.8017	((((no_tail_l3[&index=5]:0.072313,(blue_f2[&index=4]:0.030034,((red_f1[&index=1]:0.035228,red_f2[&index=2]:0.046372)[&index=16]:0.084756,blue_f1[&index=3]:0.040029)[&index=17]:0.036947)[&index=15]:9.289420)[&index=18]:0.057189,no_tail_l2[&index=6]:0.034654)[&index=19]:0.026550,no_tail_l1[&index=7]:0.059221)[&index=20]:0.201948,ano_tail_r1[&index=8]:0.016144,(((blue1[&index=11]:0.000501,((red1[&index=13]:0.426044,red2[&index=14]:0.114595)[&index=21]:0.028561,blue2[&index=12]:0.050124)[&index=22]:0.098840)[&index=23]:0.094084,no_tail_r3[&index=10]:0.065026)[&index=24]:0.027745,no_tail_r2[&index=9]:0.012112)[&index=25]:0.159269)[&index=26];
602700	-152.455	-88.1317	-64.3238	(ano_tail_r1[&index=8]:0.053135,(no_tail_l1[&index=7]:0.016507,((no_tail_l3[&index=5]:0.151137,(((red_f2[&index=2]:0.007861,red_f1[&index=1]:0.018216)[&index=16]:0.030696,blue_f1[&index=3]:0.019113)[&index=17]:0.029467,blue_f2[&index=4]:0.096888)[&index=15]:2.211022)[&index=18]:0.024903,no_tail_l2[&index=6]:0.053659)[&index=19]:0.038043)[&index=20]:0.028381,(((blue1[&index=11]:0.080064,(blue2[&index=12]:0.017576,(red1[&index=13]:0.020414,red2[&index=14]:0.050022)[&index=21]:0.247792)[&index=22]:0.009840)[&index=23]:0.131571,no_tail_r3[&index=10]:0.056702)[&index=24]:0.149530,no_tail_r2[&index=9]:0.109621)[&index=25]:0.065672)[&index=26];
602800	-158.357	-93.1371	-65.2203	((no_tail_l1[&index=7]:0.076175,((no_tail_l3[&index=5]:0.307599,((red_f2[&index=2]:0.006724,red_f1[&index=1]:0.000230)[&index=16]:0.152893,(blue_f2[&index=4]:0.042317,blue_f1[&index=3]:0.005885)[&index=17]:0.009409)[&index=15]:6.050390)[&index=18]:0.000163,no_tail_l2[&index=6]:0.021087)[&index=19]:0.361257)[&index=20]:0.113163,ano_tail_r1[&index=8]:0.055734,((no_tail_r3[&index=10]:0.021007,((blue2[&index=12]:0.046897,(red2[&index=14]:0.014178,red1[&index=13]:0.102029)[&index=21]:0.131762)[&index=22]:0.070702,blue1[&index=11]:0.159826)[&index=23]:0.167377)[&index=24]:0.101743,no_tail_r2[&index=9]:0.117951)[&index=25]:0.064144)[&index=26];
602900	-152.816	-87.1399	-65.6761	(ano_tail_r1[&index=8]:0.038575,(no_tail_l1[&index=7]:0.004513,((no_tail_l3[&index=5]:0.086902,(((blue_f2[&index=4]:0.038817,blue_f1[&index=3]:0.050134)[&index=17]:0.084539,red_f1[&index=1]:0.077151)[&index=16]:0.039886,red_f2[&index=2]:0.090170)[&index=15]:9.231440)[&index=18]:0.013357,no_tail_l2[&index=6]:0.033022)[&index=19]:0.091865)[&index=20]:0.036587,(no_tail_r2[&index=9]:0.007863,(no_tail_r3[&index=10]:0.054055,((blue2[&index=12]:0.030051,(red2[&index=14]:0.034615,red1[&index=13]:0.058530)[&index=21]:0.089224)[&index=22]:0.019142,blue1[&index=11]:0.048577)[&index=23]:0.167032)[&index=24]:0.051139)[&index=25]:0.002428)[&index=26];
603000	-158.449	-90.958	-67.4907	(ano_tail_r1[&index=8]:0.057696,(no_tail_l1[&index=7]:0.081249,(no_tail_l2[&index=6]:0.013957,((blue_f1[&index=3]:0.033796,(blue_f2[&index=4]:0.063086,(red_f1[&index=1]:0.014893,red_f2[&index=2]:0.011004)[&index=16]:0.051672)[&index=17]:0.036432)[&index=15]:17.776710,no_tail_l3[&index=5]:0.011489)[&index=18]:0.248861)[&index=19]:0.086279)[&index=20]:0.069395,(no_tail_r2[&index=9]:0.160224,(no_tail_r3[&index=10]:0.077915,(((red1[&index=13]:0.075714,red2[&index=14]:0.105491)[&index=21]:0.175165,blue2[&index=12]:0.003718)[&index=22]:0.147663,blue1[&index=11]:0.007631)[&index=23]:0.109629)[&index=24]:0.113913)[&index=25]:0.018820)[&index=26];
603100	-166.725	-101.411	-65.3146	(ano_tail_r1[&index=8]:0.022593,((no_tail_l2[&index=6]:0.028788,((((red_f1[&index=1]:0.103128,red_f2[&index=2]:0.014347)[&index=17]:0.026569,blue_f1[&index=3]:0.048701)[&index=16]:0.064232,blue_f2[&index=4]:0.089538)[&index=15]:6.408895,no_tail_l3[&index=5]:0.299617)[&index=18]:0.100203)[&index=19]:0.458834,no_tail_l1[&index=7]:0.083097)[&index=20]:0.007671,((no_tail_r3[&index=10]:0.027867,(((red1[&index=13]:0.194356,red2[&index=14]:0.034613)[&index=21]:0.052414,blue2[&index=12]:0.013202)[&index=22]:0.021227,blue1[&index=11]:0.014073)[&index=23]:0.055708)[&index=24]:0.119332,no_tail_r2[&index=9]:0.183028)[&index=25]:0.199964)[&index=26];
603200	-156.085	-91.0129	-65.072	((no_tail_r2[&index=9]:0.023193,(no_tail_r3[&index=10]:0.017610,(blue1[&index=11]:0.105444,(blue2[&index=12]:0.000508,(red1[&index=13]:0.000744,red2[&index=14]:0.062065)[&index=21]:0.061016)[&index=22]:0.048158)[&index=23]:0.255237)[&index=24]:0.016004)[&index=25]:0.030043,ano_tail_r1[&index=8]:0.021724,(no_tail_l1[&index=7]:0.147964,(no_tail_l2[&index=6]:0.033583,(((blue_f2[&index=4]:0.063216,(red_f2[&index=2]:0.013704,red_f1[&index=1]:0.007962)[&index=17]:0.142626)[&index=16]:0.059652,blue_f1[&index=3]:0.036026)[&index=15]:5.592159,no_tail_l3[&index=5]:0.503486)[&index=18]:0.004916)[&index=19]:0.075185)[&index=20]:0.136892)[&index=26];
603300	-153.927	-89.534	-64.3931	(ano_tail_r1[&index=8]:0.104548,(((((blue_f2[&index=4]:0.032383,blue_f1[&index=3]:0.066343)[&index=16]:0.004570,(red_f1[&index=1]:0.023973,red_f2[&index=2]:0.047629)[&index=17]:0.091916)[&index=15]:2.080482,no_tail_l3[&index=5]:0.156624)[&index=18]:0.057126,no_tail_l2[&index=6]:0.107769)[&index=19]:0.026204,no_tail_l1[&index=7]:0.019872)[&index=20]:0.288307,(no_tail_r2[&index=9]:0.035756,(no_tail_r3[&index=10]:0.051357,(((red2[&index=14]:0.004043,red1[&index=13]:0.026820)[&index=21]:0.275734,blue2[&index=12]:0.000257)[&index=22]:0.136039,blue1[&index=11]:0.084854)[&index=23]:0.249229)[&index=24]:0.040820)[&index=25]:0.051771)[&index=26];
603400	-164.166	-99.7412	-64.425	((((((red1[&index=13]:0.058777,red2[&index=14]:0.093135)[&index=21]:0.113379,blue2[&index=12]:0.180596)[&index=22]:0.112621,blue1[&index=11]:0.104728)[&index=23]:0.582851,no_tail_r3[&index=10]:0.093743)[&index=24]:0.067833,no_tail_r2[&index=9]:0.070003)[&index=25]:0.098421,(no_tail_l1[&index=7]:0.135926,(no_tail_l2[&index=6]:0.034615,(((red_f2[&index=2]:0.016966,red_f1[&index=1]:0.015786)[&index=17]:0.020030,(blue_f2[&index=4]:0.034424,blue_f1[&index=3]:0.050741)[&index=16]:0.060061)[&index=15]:1.533301,no_tail_l3[&index=5]:0.045959)[&index=18]:0.253700)[&index=19]:0.175693)[&index=20]:0.172372,ano_tail_r1[&index=8]:0.098093)[&index=26];
603500	-154.77	-90.5771	-64.1924	((no_tail_l1[&index=7]:0.253455,(no_tail_l2[&index=6]:0.050568,(no_tail_l3[&index=5]:0.095329,(blue_f2[&index=4]:0.057867,(blue_f1[&index=3]:0.042143,(red_f1[&index=1]:0.009122,red_f2[&index=2]:0.025321)[&index=16]:0.048127)[&index=17]:0.142148)[&index=15]:1.214679)[&index=18]:0.005159)[&index=19]:0.078218)[&index=20]:0.117576,(no_tail_r2[&index=9]:0.015320,(((blue2[&index=12]:0.072821,(red1[&index=13]:0.019285,red2[&index=14]:0.005559)[&index=21]:0.207912)[&index=22]:0.121950,blue1[&index=11]:0.091530)[&index=23]:0.216231,no_tail_r3[&index=10]:0.003106)[&index=24]:0.034212)[&index=25]:0.076019,ano_tail_r1[&index=8]:0.057546)[&index=26];
603600	-154.971	-90.7718	-64.1988	(ano_tail_r1[&index=8]:0.186634,(((((blue_f1[&index=3]:0.046375,(red_f2[&index=2]:0.057575,red_f1[&index=1]:0.002469)[&index=16]:0.215207)[&index=17]:0.091775,blue_f2[&index=4]:0.012990)[&index=15]:1.408113,no_tail_l3[&index=5]:0.002873)[&index=18]:0.008870,no_tail_l2[&index=6]:0.050717)[&index=19]:0.105598,no_tail_l1[&index=7]:0.146135)[&index=20]:0.057713,(no_tail_r2[&index=9]:0.034699,(no_tail_r3[&index=10]:0.022055,(((red2[&index=14]:0.042636,red1[&index=13]:0.063575)[&index=21]:0.179533,blue2[&index=12]:0.029087)[&index=22]:0.060672,blue1[&index=11]:0.017887)[&index=23]:0.116172)[&index=24]:0.028392)[&index=25]:0.105382)[&index=26];
603700	-162.586	-96.8404	-65.7457	(ano_tail_r1[&index=8]:0.001846,(((blue1[&index=11]:0.028597,(blue2[&index=12]:0.041247,(red1[&index=13]:0.025984,red2[&index=14]:0.125096)[&index=21]:0.145623)[&index=22]:0.058731)[&index=23]:0.253291,no_tail_r3[&index=10]:0.086546)[&index=24]:0.145257,no_tail_r2[&index=9]:0.021178)[&index=25]:0.072045,((no_tail_l2[&index=6]:0.030210,(no_tail_l3[&index=5]:0.164336,(blue_f1[&index=3]:0.199472,((red_f1[&index=1]:0.198602,red_f2[&index=2]:0.083937)[&index=17]:0.027063,blue_f2[&index=4]:0.019668)[&index=16]:0.013489)[&index=15]:8.662123)[&index=18]:0.151900)[&index=19]:0.088030,no_tail_l1[&index=7]:0.108889)[&index=20]:0.074239)[&index=26];
603800	-163.985	-99.5501	-64.4345	(ano_tail_r1[&index=8]:0.016241,((((red_f1[&index=1]:0.074087,(red_f2[&index=2]:0.031615,(blue_f2[&index=4]:0.031877,blue_f1[&index=3]:0.088367)[&index=16]:0.148305)[&index=17]:0.047272)[&index=15]:1.494036,no_tail_l3[&index=5]:0.133524)[&index=18]:0.027080,no_tail_l2[&index=6]:0.065824)[&index=19]:0.071447,no_tail_l1[&index=7]:0.070337)[&index=20]:0.093237,(((blue1[&index=11]:0.030249,(blue2[&index=12]:0.062032,(red2[&index=14]:0.091119,red1[&index=13]:0.009377)[&index=21]:0.831071)[&index=22]:0.120978)[&index=23]:0.180229,no_tail_r3[&index=10]:0.001096)[&index=24]:0.080157,no_tail_r2[&index=9]:0.093662)[&index=25]:0.378457)[&index=26];
603900	-151.709	-87.5344	-64.175	(ano_tail_r1[&index=8]:0.112678,(no_tail_l1[&index=7]:0.042592,((no_tail_l3[&index=5]:0.137473,(red_f2[&index=2]:0.021949,(red_f1[&index=1]:0.004946,(blue_f1[&index=3]:0.006811,blue_f2[&index=4]:0.001399)[&index=16]:0.140335)[&index=17]:0.039473)[&index=15]:1.222059)[&index=18]:0.231146,no_tail_l2[&index=6]:0.022748)[&index=19]:0.083168)[&index=20]:0.367957,(no_tail_r2[&index=9]:0.061864,(no_tail_r3[&index=10]:0.056696,(blue1[&index=11]:0.015819,(blue2[&index=12]:0.006374,(red2[&index=14]:0.017238,red1[&index=13]:0.003082)[&index=21]:0.127523)[&index=22]:0.050283)[&index=23]:0.163939)[&index=24]:0.004617)[&index=25]:0.032027)[&index=26];
604000	-156.99	-92.1509	-64.8388	(ano_tail_r1[&index=8]:0.049751,(no_tail_l1[&index=7]:0.001246,(no_tail_l2[&index=6]:0.028894,(no_tail_l3[&index=5]:0.088228,((blue_f2[&index=4]:0.040549,blue_f1[&index=3]:0.002868)[&index=16]:0.097195,(red_f2[&index=2]:0.017765,red_f1[&index=1]:0.008475)[&index=17]:0.258887)[&index=15]:4.459177)[&index=18]:0.016499)[&index=19]:0.174307)[&index=20]:0.076799,((no_tail_r3[&index=10]:0.068545,(blue1[&index=11]:0.044439,((red1[&index=13]:0.005346,red2[&index=14]:0.292238)[&index=21]:0.160216,blue2[&index=12]:0.022776)[&index=22]:0.124668)[&index=23]:0.080830)[&index=24]:0.027260,no_tail_r2[&index=9]:0.122399)[&index=25]:0.023446)[&index=26];
604100	-152.094	-87.7205	-64.3738	(((no_tail_l2[&index=6]:0.032967,((((red_f1[&index=1]:0.025509,red_f2[&index=2]:0.053689)[&index=17]:0.064004,blue_f2[&index=4]:0.071809)[&index=16]:0.071663,blue_f1[&index=3]:0.028915)[&index=15]:2.302189,no_tail_l3[&index=5]:0.044062)[&index=18]:0.043733)[&index=19]:0.086515,no_tail_l1[&index=7]:0.023978)[&index=20]:0.101587,(((((red2[&index=14]:0.024715,red1[&index=13]:0.025465)[&index=21]:0.152182,blue2[&index=12]:0.069896)[&index=22]:0.103241,blue1[&index=11]:0.015539)[&index=23]:0.122029,no_tail_r3[&index=10]:0.093235)[&index=24]:0.251936,no_tail_r2[&index=9]:0.077035)[&index=25]:0.053089,ano_tail_r1[&index=8]:0.029184)[&index=26];
604200	-157.164	-90.545	-66.6194	((((blue1[&index=11]:0.117450,(blue2[&index=12]:0.064945,(red1[&index=13]:0.007051,red2[&index=14]:0.003461)[&index=21]:0.086935)[&index=22]:0.175130)[&index=23]:0.332299,no_tail_r3[&index=10]:0.010972)[&index=24]:0.082294,no_tail_r2[&index=9]:0.004696)[&index=25]:0.133973,(no_tail_l1[&index=7]:0.009310,((no_tail_l3[&index=5]:0.101141,(red_f1[&index=1]:0.034046,((blue_f1[&index=3]:0.005979,blue_f2[&index=4]:0.044889)[&index=16]:0.026248,red_f2[&index=2]:0.023358)[&index=17]:0.085816)[&index=15]:13.177392)[&index=18]:0.007659,no_tail_l2[&index=6]:0.054471)[&index=19]:0.292310)[&index=20]:0.225447,ano_tail_r1[&index=8]:0.088600)[&index=26];
604300	-162.894	-97.6743	-65.2196	((no_tail_l1[&index=7]:0.084722,(((((red_f2[&index=2]:0.061842,red_f1[&index=1]:0.035335)[&index=17]:0.187068,blue_f2[&index=4]:0.012143)[&index=16]:0.012254,blue_f1[&index=3]:0.183507)[&index=15]:6.004680,no_tail_l3[&index=5]:0.120814)[&index=18]:0.065908,no_tail_l2[&index=6]:0.025542)[&index=19]:0.165298)[&index=20]:0.146104,ano_tail_r1[&index=8]:0.087612,(((blue1[&index=11]:0.013056,((red2[&index=14]:0.028432,red1[&index=13]:0.084743)[&index=21]:0.004163,blue2[&index=12]:0.046584)[&index=22]:0.366824)[&index=23]:0.142646,no_tail_r3[&index=10]:0.006491)[&index=24]:0.088994,no_tail_r2[&index=9]:0.093341)[&index=25]:0.128702)[&index=26];
604400	-153.15	-88.7376	-64.4124	(((no_tail_l2[&index=6]:0.068640,(no_tail_l3[&index=5]:0.195655,(red_f1[&index=1]:0.016461,((blue_f1[&index=3]:0.043041,blue_f2[&index=4]:0.016053)[&index=17]:0.023976,red_f2[&index=2]:0.018046)[&index=16]:0.047363)[&index=15]:2.637395)[&index=18]:0.009337)[&index=19]:0.064711,no_tail_l1[&index=7]:0.024784)[&index=20]:0.022167,((((blue2[&index=12]:0.026260,(red1[&index=13]:0.083403,red2[&index=14]:0.033265)[&index=21]:0.068489)[&index=22]:0.025552,blue1[&index=11]:0.010706)[&index=23]:0.297013,no_tail_r3[&index=10]:0.078347)[&index=24]:0.054211,no_tail_r2[&index=9]:0.060479)[&index=25]:0.197744,ano_tail_r1[&index=8]:0.037903)[&index=26];
604500	-152.545	-87.4689	-65.0759	(ano_tail_r1[&index=8]:0.070102,(no_tail_l1[&index=7]:0.008106,(no_tail_l2[&index=6]:0.026197,(((blue_f2[&index=4]:0.027867,(red_f2[&index=2]:0.026407,red_f1[&index=1]:0.015130)[&index=16]:0.031640)[&index=17]:0.062365,blue_f1[&index=3]:0.046561)[&index=15]:5.775563,no_tail_l3[&index=5]:0.176515)[&index=18]:0.106090)[&index=19]:0.233431)[&index=20]:0.114313,((no_tail_r3[&index=10]:0.004978,(((red2[&index=14]:0.005561,red1[&index=13]:0.058426)[&index=21]:0.139616,blue2[&index=12]:0.019401)[&index=22]:0.110739,blue1[&index=11]:0.025760)[&index=23]:0.256991)[&index=24]:0.084361,no_tail_r2[&index=9]:0.041957)[&index=25]:0.010203)[&index=26];
604600	-164.196	-99.5039	-64.6917	(((no_tail_l2[&index=6]:0.004762,((red_f2[&index=2]:0.037151,(blue_f1[&index=3]:0.032518,(red_f1[&index=1]:0.088913,blue_f2[&index=4]:0.014232)[&index=17]:0.120173)[&index=16]:0.010233)[&index=15]:3.235793,no_tail_l3[&index=5]:0.006157)[&index=18]:0.152782)[&index=19]:0.221765,no_tail_l1[&index=7]:0.023657)[&index=20]:0.177746,ano_tail_r1[&index=8]:0.213357,((no_tail_r3[&index=10]:0.008612,(blue1[&index=11]:0.108559,((red2[&index=14]:0.010368,red1[&index=13]:0.061103)[&index=21]:0.237486,blue2[&index=12]:0.226794)[&index=22]:0.039413)[&index=23]:0.158220)[&index=24]:0.051879,no_tail_r2[&index=9]:0.131663)[&index=25]:0.183905)[&index=26];
604700	-183.444	-115.961	-67.4824	((no_tail_r2[&index=9]:0.089894,((blue1[&index=11]:0.180021,((red1[&index=13]:0.049750,red2[&index=14]:0.304737)[&index=21]:0.178067,blue2[&index=12]:0.059280)[&index=22]:0.038180)[&index=23]:0.182699,no_tail_r3[&index=10]:0.020254)[&index=24]:0.062374)[&index=25]:0.233325,(no_tail_l1[&index=7]:0.000872,((no_tail_l3[&index=5]:8.314187,(((red_f2[&index=2]:0.066542,red_f1[&index=1]:0.184103)[&index=16]:0.090506,blue_f2[&index=4]:0.344250)[&index=17]:0.019854,blue_f1[&index=3]:0.057848)[&index=15]:3.138235)[&index=18]:5.346848,no_tail_l2[&index=6]:0.091328)[&index=19]:0.023735)[&index=20]:0.339862,ano_tail_r1[&index=8]:0.094435)[&index=26];
604800	-165.922	-101.145	-64.7775	(ano_tail_r1[&index=8]:0.026854,((((blue_f2[&index=4]:0.123168,(red_f2[&index=2]:0.293891,(red_f1[&index=1]:0.095076,blue_f1[&index=3]:0.010045)[&index=16]:0.017262)[&index=17]:0.083891)[&index=15]:3.428200,no_tail_l3[&index=5]:0.111252)[&index=18]:0.082252,no_tail_l2[&index=6]:0.001134)[&index=19]:0.082898,no_tail_l1[&index=7]:0.195409)[&index=20]:0.376685,(((blue1[&index=11]:0.088596,((red2[&index=14]:0.066532,red1[&index=13]:0.049794)[&index=21]:0.149413,blue2[&index=12]:0.037470)[&index=22]:0.033081)[&index=23]:0.341582,no_tail_r3[&index=10]:0.093789)[&index=24]:0.072169,no_tail_r2[&index=9]:0.066779)[&index=25]:0.059152)[&index=26];
604900	-164.108	-99.6364	-64.4714	((((no_tail_l3[&index=5]:0.194804,((red_f1[&index=1]:0.036946,red_f2[&index=2]:0.035604)[&index=17]:0.072604,(blue_f1[&index=3]:0.028986,blue_f2[&index=4]:0.021019)[&index=16]:0.108362)[&index=15]:2.063744)[&index=18]:0.119752,no_tail_l2[&index=6]:0.056714)[&index=19]:0.057084,no_tail_l1[&index=7]:0.031620)[&index=20]:0.088644,(no_tail_r2[&index=9]:0.041423,(no_tail_r3[&index=10]:0.009300,(blue1[&index=11]:0.176095,(blue2[&index=12]:0.172269,(red2[&index=14]:0.133171,red1[&index=13]:0.111565)[&index=21]:0.179142)[&index=22]:0.100476)[&index=23]:0.027998)[&index=24]:0.147658)[&index=25]:0.420456,ano_tail_r1[&index=8]:0.020544)[&index=26];
605000	-161.115	-95.5831	-65.5318	(((no_tail_r3[&index=10]:0.113876,((blue2[&index=12]:0.036389,(red2[&index=14]:0.020546,red1[&index=13]:0.100668)[&index=21]:0.048011)[&index=22]:0.282469,blue1[&index=11]:0.204808)[&index=23]:0.268611)[&index=24]:0.110584,no_tail_r2[&index=9]:0.030752)[&index=25]:0.063925,ano_tail_r1[&index=8]:0.011691,((no_tail_l2[&index=6]:0.068466,((((blue_f2[&index=4]:0.174329,blue_f1[&index=3]:0.002920)[&index=17]:0.029794,red_f1[&index=1]:0.089461)[&index=16]:0.074569,red_f2[&index=2]:0.005114)[&index=15]:7.773133,no_tail_l3[&index=5]:0.016804)[&index=18]:0.056802)[&index=19]:0.020188,no_tail_l1[&index=7]:0.047373)[&index=20]:0.106625)[&index=26];
605100	-178.012	-112.439	-65.573	((no_tail_l1[&index=7]:0.059028,(((blue_f2[&index=4]:0.003330,(blue_f1[&index=3]:0.029479,(red_f2[&index=2]:0.024804,red_f1[&index=1]:0.027675)[&index=16]:0.040334)[&index=17]:0.079860)[&index=15]:2.838349,no_tail_l3[&index=5]:1.299573)[&index=18]:2.218076,no_tail_l2[&index=6]:0.096067)[&index=19]:0.208758)[&index=20]:0.035663,((no_tail_r3[&index=10]:0.031272,(blue1[&index=11]:0.049221,(blue2[&index=12]:0.016756,(red2[&index=14]:0.003641,red1[&index=13]:0.000246)[&index=21]:0.398521)[&index=22]:0.410156)[&index=23]:0.141578)[&index=24]:1.721166,no_tail_r2[&index=9]:0.069863)[&index=25]:0.025031,ano_tail_r1[&index=8]:0.135511)[&index=26];
605200	-170.51	-102.717	-67.7933	((((no_tail_l3[&index=5]:0.266067,((red_f2[&index=2]:0.052559,red_f1[&index=1]:0.172220)[&index=17]:0.023373,(blue_f2[&index=4]:0.080484,blue_f1[&index=3]:0.061481)[&index=16]:0.666075)[&index=15]:18.512650)[&index=18]:0.043736,no_tail_l2[&index=6]:0.065108)[&index=19]:0.057268,no_tail_l1[&index=7]:0.052821)[&index=20]:0.064857,(no_tail_r2[&index=9]:0.063645,(no_tail_r3[&index=10]:0.000041,(blue1[&index=11]:0.029890,((red1[&index=13]:0.033915,red2[&index=14]:0.002931)[&index=21]:0.005684,blue2[&index=12]:0.069177)[&index=22]:0.437191)[&index=23]:0.135721)[&index=24]:0.090527)[&index=25]:0.018413,ano_tail_r1[&index=8]:0.059847)[&index=26];
605300	-162.626	-93.5434	-69.0822	(ano_tail_r1[&index=8]:0.000074,((no_tail_l2[&index=6]:0.010736,(no_tail_l3[&index=5]:0.007024,(red_f1[&index=1]:0.215868,(red_f2[&index=2]:0.024191,(blue_f1[&index=3]:0.102569,blue_f2[&index=4]:0.017109)[&index=16]:0.051352)[&index=17]:0.252687)[&index=15]:25.585963)[&index=18]:0.104672)[&index=19]:0.228825,no_tail_l1[&index=7]:0.105326)[&index=20]:0.109316,((no_tail_r3[&index=10]:0.139554,((blue2[&index=12]:0.115165,(red2[&index=14]:0.011726,red1[&index=13]:0.007381)[&index=21]:0.107979)[&index=22]:0.054541,blue1[&index=11]:0.010076)[&index=23]:0.105488)[&index=24]:0.085162,no_tail_r2[&index=9]:0.020952)[&index=25]:0.036322)[&index=26];
605400	-165.865	-99.9234	-65.942	(((no_tail_r3[&index=10]:0.021001,(blue1[&index=11]:0.011478,(blue2[&index=12]:0.080800,(red1[&index=13]:0.184921,red2[&index=14]:0.037955)[&index=21]:0.058799)[&index=22]:0.036190)[&index=23]:0.183512)[&index=24]:0.192780,no_tail_r2[&index=9]:0.076309)[&index=25]:0.014464,((no_tail_l2[&index=6]:0.017021,((red_f1[&index=1]:0.066910,((red_f2[&index=2]:0.207392,blue_f1[&index=3]:0.047354)[&index=16]:0.045265,blue_f2[&index=4]:0.027650)[&index=17]:0.108661)[&index=15]:9.507233,no_tail_l3[&index=5]:0.036068)[&index=18]:0.275528)[&index=19]:0.261169,no_tail_l1[&index=7]:0.033114)[&index=20]:0.232804,ano_tail_r1[&index=8]:0.044700)[&index=26];
605500	-165.139	-99.4724	-65.6667	(ano_tail_r1[&index=8]:0.042664,(no_tail_r2[&index=9]:0.020132,(((blue2[&index=12]:0.091320,(red1[&index=13]:0.260346,red2[&index=14]:0.027275)[&index=21]:0.056235)[&index=22]:0.002586,blue1[&index=11]:0.118909)[&index=23]:0.448758,no_tail_r3[&index=10]:0.120670)[&index=24]:0.062753)[&index=25]:0.416105,(no_tail_l1[&index=7]:0.012649,((no_tail_l3[&index=5]:0.035239,((red_f2[&index=2]:0.033120,(blue_f1[&index=3]:0.024408,blue_f2[&index=4]:0.037069)[&index=16]:0.107263)[&index=17]:0.037164,red_f1[&index=1]:0.054840)[&index=15]:7.777933)[&index=18]:0.057317,no_tail_l2[&index=6]:0.003980)[&index=19]:0.129764)[&index=20]:0.454173)[&index=26];
605600	-156.577	-92.3676	-64.2091	(((no_tail_l2[&index=6]:0.009692,(no_tail_l3[&index=5]:0.148777,(red_f2[&index=2]:0.118877,((blue_f2[&index=4]:0.003670,blue_f1[&index=3]:0.051369)[&index=17]:0.074133,red_f1[&index=1]:0.090353)[&index=16]:0.032614)[&index=15]:1.408513)[&index=18]:0.033361)[&index=19]:0.116082,no_tail_l1[&index=7]:0.007768)[&index=20]:0.104356,ano_tail_r1[&index=8]:0.098657,((no_tail_r3[&index=10]:0.011366,(blue1[&index=11]:0.068455,((red1[&index=13]:0.021064,red2[&index=14]:0.012671)[&index=21]:0.073875,blue2[&index=12]:0.001681)[&index=22]:0.518960)[&index=23]:0.021770)[&index=24]:0.013302,no_tail_r2[&index=9]:0.067076)[&index=25]:0.036111)[&index=26];
605700	-157.673	-91.9687	-65.704	((no_tail_r2[&index=9]:0.113320,(no_tail_r3[&index=10]:0.090600,(((red1[&index=13]:0.038309,red2[&index=14]:0.038207)[&index=21]:0.390372,blue2[&index=12]:0.042492)[&index=22]:0.092030,blue1[&index=11]:0.031799)[&index=23]:0.052845)[&index=24]:0.047852)[&index=25]:0.084843,ano_tail_r1[&index=8]:0.042545,(no_tail_l1[&index=7]:0.011202,(no_tail_l2[&index=6]:0.048667,((red_f1[&index=1]:0.026182,((blue_f2[&index=4]:0.032033,blue_f1[&index=3]:0.011562)[&index=17]:0.011235,red_f2[&index=2]:0.036609)[&index=16]:0.020996)[&index=15]:8.834624,no_tail_l3[&index=5]:0.050832)[&index=18]:0.112331)[&index=19]:0.324609)[&index=20]:0.033080)[&index=26];
605800	-163.766	-99.2479	-64.5182	(ano_tail_r1[&index=8]:0.018020,(no_tail_l1[&index=7]:0.010647,((no_tail_l3[&index=5]:0.059081,(blue_f1[&index=3]:0.065458,((red_f1[&index=1]:0.018820,red_f2[&index=2]:0.040445)[&index=17]:0.042861,blue_f2[&index=4]:0.021387)[&index=16]:0.084011)[&index=15]:1.885387)[&index=18]:0.373241,no_tail_l2[&index=6]:0.068804)[&index=19]:0.490253)[&index=20]:0.068890,(no_tail_r2[&index=9]:0.000531,((blue1[&index=11]:0.080085,(blue2[&index=12]:0.075099,(red1[&index=13]:0.031902,red2[&index=14]:0.004438)[&index=21]:0.570276)[&index=22]:0.130045)[&index=23]:0.260495,no_tail_r3[&index=10]:0.025313)[&index=24]:0.202925)[&index=25]:0.061614)[&index=26];
605900	-151.28	-86.1541	-65.1261	((no_tail_r2[&index=9]:0.037360,((((red2[&index=14]:0.029851,red1[&index=13]:0.005299)[&index=21]:0.166370,blue2[&index=12]:0.009889)[&index=22]:0.136408,blue1[&index=11]:0.008686)[&index=23]:0.175650,no_tail_r3[&index=10]:0.121815)[&index=24]:0.055376)[&index=25]:0.148345,(((((blue_f2[&index=4]:0.092877,(red_f2[&index=2]:0.021793,red_f1[&index=1]:0.016460)[&index=17]:0.145847)[&index=16]:0.009561,blue_f1[&index=3]:0.027347)[&index=15]:6.027171,no_tail_l3[&index=5]:0.061818)[&index=18]:0.015037,no_tail_l2[&index=6]:0.033754)[&index=19]:0.110619,no_tail_l1[&index=7]:0.001904)[&index=20]:0.162730,ano_tail_r1[&index=8]:0.107435)[&index=26];
606000	-148.008	-82.119	-65.8895	((no_tail_r2[&index=9]:0.002046,(no_tail_r3[&index=10]:0.009308,(((red1[&index=13]:0.049107,red2[&index=14]:0.019659)[&index=21]:0.122517,blue2[&index=12]:0.129494)[&index=22]:0.012372,blue1[&index=11]:0.040089)[&index=23]:0.112867)[&index=24]:0.164090)[&index=25]:0.102374,(no_tail_l1[&index=7]:0.066622,(no_tail_l2[&index=6]:0.010523,((red_f2[&index=2]:0.035505,(red_f1[&index=1]:0.051428,(blue_f1[&index=3]:0.005856,blue_f2[&index=4]:0.003267)[&index=17]:0.049618)[&index=16]:0.013480)[&index=15]:10.330425,no_tail_l3[&index=5]:0.027260)[&index=18]:0.058101)[&index=19]:0.072755)[&index=20]:0.054227,ano_tail_r1[&index=8]:0.003379)[&index=26];
606100	-166.355	-99.1548	-67.2006	(((((((blue_f2[&index=4]:0.020622,blue_f1[&index=3]:0.018372)[&index=17]:0.079525,red_f2[&index=2]:0.033519)[&index=16]:0.187252,red_f1[&index=1]:0.042106)[&index=15]:15.463176,no_tail_l3[&index=5]:0.112015)[&index=18]:0.319605,no_tail_l2[&index=6]:0.027515)[&index=19]:0.044848,no_tail_l1[&index=7]:0.060381)[&index=20]:0.429434,((((blue2[&index=12]:0.062673,(red2[&index=14]:0.077708,red1[&index=13]:0.026349)[&index=21]:0.241108)[&index=22]:0.066692,blue1[&index=11]:0.022747)[&index=23]:0.120649,no_tail_r3[&index=10]:0.268942)[&index=24]:0.289938,no_tail_r2[&index=9]:0.056228)[&index=25]:0.029205,ano_tail_r1[&index=8]:0.001159)[&index=26];
606200	-155.285	-90.8849	-64.4004	(((no_tail_l2[&index=6]:0.126000,(no_tail_l3[&index=5]:0.100167,((red_f2[&index=2]:0.015750,red_f1[&index=1]:0.060320)[&index=17]:0.079894,(blue_f2[&index=4]:0.049074,blue_f1[&index=3]:0.049706)[&index=16]:0.063066)[&index=15]:2.244218)[&index=18]:0.043310)[&index=19]:0.060255,no_tail_l1[&index=7]:0.039611)[&index=20]:0.219832,ano_tail_r1[&index=8]:0.064309,((no_tail_r3[&index=10]:0.053499,(blue1[&index=11]:0.039676,(blue2[&index=12]:0.089986,(red1[&index=13]:0.018462,red2[&index=14]:0.001170)[&index=21]:0.041850)[&index=22]:0.117446)[&index=23]:0.313334)[&index=24]:0.003627,no_tail_r2[&index=9]:0.114853)[&index=25]:0.091410)[&index=26];
606300	-168.438	-103.094	-65.3436	((no_tail_r2[&index=9]:0.118368,((blue1[&index=11]:0.018476,(blue2[&index=12]:0.122624,(red2[&index=14]:0.020480,red1[&index=13]:0.183023)[&index=21]:0.209458)[&index=22]:0.197106)[&index=23]:0.268388,no_tail_r3[&index=10]:0.096751)[&index=24]:0.061225)[&index=25]:0.170627,(no_tail_l1[&index=7]:0.311144,((no_tail_l3[&index=5]:0.031255,(blue_f2[&index=4]:0.036818,((blue_f1[&index=3]:0.099382,red_f2[&index=2]:0.107431)[&index=16]:0.096473,red_f1[&index=1]:0.016865)[&index=17]:0.058555)[&index=15]:6.288004)[&index=18]:0.056078,no_tail_l2[&index=6]:0.030763)[&index=19]:0.054610)[&index=20]:0.145280,ano_tail_r1[&index=8]:0.017775)[&index=26];
606400	-146.131	-81.5237	-64.6071	(((no_tail_r3[&index=10]:0.001740,((blue2[&index=12]:0.006293,(red1[&index=13]:0.016660,red2[&index=14]:0.027986)[&index=21]:0.030408)[&index=22]:0.042161,blue1[&index=11]:0.001215)[&index=23]:0.084005)[&index=24]:0.067657,no_tail_r2[&index=9]:0.013006)[&index=25]:0.026134,ano_tail_r1[&index=8]:0.006496,(no_tail_l1[&index=7]:0.118243,((no_tail_l3[&index=5]:0.000019,((red_f1[&index=1]:0.090088,(blue_f1[&index=3]:0.011046,blue_f2[&index=4]:0.013178)[&index=17]:0.135491)[&index=16]:0.015774,red_f2[&index=2]:0.016635)[&index=15]:4.036953)[&index=18]:0.086772,no_tail_l2[&index=6]:0.066842)[&index=19]:0.051762)[&index=20]:0.167693)[&index=26];
606500	-171.102	-105.543	-65.5588	((no_tail_r2[&index=9]:0.117208,((blue1[&index=11]:0.000594,(blue2[&index=12]:0.114736,(red2[&index=14]:0.019707,red1[&index=13]:0.045462)[&index=21]:2.900777)[&index=22]:0.043285)[&index=23]:0.129098,no_tail_r3[&index=10]:0.032682)[&index=24]:0.161384)[&index=25]:0.036887,((no_tail_l2[&index=6]:0.083331,(((blue_f1[&index=3]:0.005780,blue_f2[&index=4]:0.144722)[&index=17]:0.204317,(red_f2[&index=2]:0.072972,red_f1[&index=1]:0.018095)[&index=16]:0.040725)[&index=15]:4.389528,no_tail_l3[&index=5]:0.053226)[&index=18]:0.040293)[&index=19]:0.077989,no_tail_l1[&index=7]:0.115173)[&index=20]:0.926620,ano_tail_r1[&index=8]:0.118602)[&index=26];
606600	-174.73	-108.052	-66.6784	((no_tail_r2[&index=9]:0.062750,(no_tail_r3[&index=10]:0.003372,(((red1[&index=13]:0.063742,red2[&index=14]:0.005122)[&index=21]:0.061449,blue2[&index=12]:0.020958)[&index=22]:0.023368,blue1[&index=11]:0.001425)[&index=23]:0.083272)[&index=24]:0.082211)[&index=25]:0.179367,ano_tail_r1[&index=8]:0.299537,(no_tail_l1[&index=7]:0.030852,(no_tail_l2[&index=6]:0.067909,(((blue_f2[&index=4]:0.112799,blue_f1[&index=3]:0.035963)[&index=17]:0.136719,(red_f1[&index=1]:0.181181,red_f2[&index=2]:0.071310)[&index=16]:0.154216)[&index=15]:1.251323,no_tail_l3[&index=5]:7.151375)[&index=18]:4.991732)[&index=19]:0.225444)[&index=20]:0.193450)[&index=26];
606700	-164.398	-100.062	-64.3361	((no_tail_l1[&index=7]:0.256692,(no_tail_l2[&index=6]:0.029106,(no_tail_l3[&index=5]:0.212167,((blue_f2[&index=4]:0.009230,blue_f1[&index=3]:0.075942)[&index=16]:0.025276,(red_f1[&index=1]:0.173180,red_f2[&index=2]:0.237668)[&index=17]:0.003404)[&index=15]:1.453481)[&index=18]:0.190850)[&index=19]:0.236500)[&index=20]:0.038699,ano_tail_r1[&index=8]:0.016922,(no_tail_r2[&index=9]:0.051314,(no_tail_r3[&index=10]:0.035595,(((red2[&index=14]:0.081384,red1[&index=13]:0.003370)[&index=21]:0.108666,blue2[&index=12]:0.150944)[&index=22]:0.078863,blue1[&index=11]:0.042091)[&index=23]:0.137191)[&index=24]:0.088600)[&index=25]:0.042346)[&index=26];
606800	-156.101	-90.8967	-65.204	(((((blue_f2[&index=4]:0.001616,((red_f2[&index=2]:0.035152,red_f1[&index=1]:0.008277)[&index=17]:0.162542,blue_f1[&index=3]:0.009240)[&index=16]:0.034820)[&index=15]:6.070356,no_tail_l3[&index=5]:0.054171)[&index=18]:0.090809,no_tail_l2[&index=6]:0.004494)[&index=19]:0.006305,no_tail_l1[&index=7]:0.362832)[&index=20]:0.181037,ano_tail_r1[&index=8]:0.088768,(no_tail_r2[&index=9]:0.003729,(no_tail_r3[&index=10]:0.029658,((blue2[&index=12]:0.126787,(red1[&index=13]:0.015921,red2[&index=14]:0.006470)[&index=21]:0.223383)[&index=22]:0.068345,blue1[&index=11]:0.011893)[&index=23]:0.124260)[&index=24]:0.286395)[&index=25]:0.111795)[&index=26];
606900	-150.836	-86.3434	-64.4924	(((((blue2[&index=12]:0.057749,(red2[&index=14]:0.012504,red1[&index=13]:0.004573)[&index=21]:0.099632)[&index=22]:0.097065,blue1[&index=11]:0.027171)[&index=23]:0.118639,no_tail_r3[&index=10]:0.001224)[&index=24]:0.043590,no_tail_r2[&index=9]:0.068635)[&index=25]:0.161889,ano_tail_r1[&index=8]:0.049756,(no_tail_l1[&index=7]:0.022893,(no_tail_l2[&index=6]:0.051739,((blue_f1[&index=3]:0.018394,((red_f2[&index=2]:0.005156,red_f1[&index=1]:0.096989)[&index=17]:0.037514,blue_f2[&index=4]:0.018943)[&index=16]:0.054163)[&index=15]:2.973849,no_tail_l3[&index=5]:0.005114)[&index=18]:0.303710)[&index=19]:0.131715)[&index=20]:0.098552)[&index=26];
607000	-156.228	-91.0952	-65.1326	(((no_tail_r3[&index=10]:0.061562,(blue1[&index=11]:0.007813,(blue2[&index=12]:0.043962,(red1[&index=13]:0.046011,red2[&index=14]:0.007642)[&index=21]:0.210403)[&index=22]:0.119048)[&index=23]:0.097995)[&index=24]:0.059674,no_tail_r2[&index=9]:0.099384)[&index=25]:0.056944,(no_tail_l1[&index=7]:0.429490,((((blue_f1[&index=3]:0.073068,(red_f1[&index=1]:0.010816,red_f2[&index=2]:0.012764)[&index=17]:0.147505)[&index=16]:0.003093,blue_f2[&index=4]:0.038382)[&index=15]:5.875875,no_tail_l3[&index=5]:0.005784)[&index=18]:0.044615,no_tail_l2[&index=6]:0.076354)[&index=19]:0.156005)[&index=20]:0.063053,ano_tail_r1[&index=8]:0.014524)[&index=26];
607100	-156.379	-92.0599	-64.319	(ano_tail_r1[&index=8]:0.073391,(((blue1[&index=11]:0.055115,(blue2[&index=12]:0.017520,(red1[&index=13]:0.044693,red2[&index=14]:0.035666)[&index=21]:0.067261)[&index=22]:0.079488)[&index=23]:0.388159,no_tail_r3[&index=10]:0.004120)[&index=24]:0.025357,no_tail_r2[&index=9]:0.014036)[&index=25]:0.057384,((no_tail_l2[&index=6]:0.026906,(((red_f1[&index=1]:0.002953,(blue_f1[&index=3]:0.022340,blue_f2[&index=4]:0.036019)[&index=16]:0.106579)[&index=17]:0.065754,red_f2[&index=2]:0.012759)[&index=15]:1.517681,no_tail_l3[&index=5]:0.200839)[&index=18]:0.119677)[&index=19]:0.092352,no_tail_l1[&index=7]:0.100071)[&index=20]:0.527630)[&index=26];
607200	-170.115	-104.916	-65.1989	((no_tail_l1[&index=7]:0.076983,(no_tail_l2[&index=6]:0.000370,(no_tail_l3[&index=5]:0.053498,((red_f1[&index=1]:0.035347,(blue_f1[&index=3]:0.020366,blue_f2[&index=4]:0.138526)[&index=16]:0.108305)[&index=17]:0.022091,red_f2[&index=2]:0.010044)[&index=15]:1.164302)[&index=18]:0.071247)[&index=19]:0.115263)[&index=20]:0.108983,ano_tail_r1[&index=8]:0.011895,(no_tail_r2[&index=9]:0.001891,((((red2[&index=14]:0.072469,red1[&index=13]:0.110426)[&index=21]:0.115180,blue2[&index=12]:0.101586)[&index=22]:0.776785,blue1[&index=11]:4.618866)[&index=23]:0.119946,no_tail_r3[&index=10]:0.011540)[&index=24]:0.068941)[&index=25]:0.158489)[&index=26];
607300	-154.954	-90.753	-64.2009	((((blue1[&index=11]:0.029924,((red2[&index=14]:0.065792,red1[&index=13]:0.022910)[&index=21]:0.160158,blue2[&index=12]:0.012607)[&index=22]:0.314231)[&index=23]:0.148211,no_tail_r3[&index=10]:0.021387)[&index=24]:0.031954,no_tail_r2[&index=9]:0.012915)[&index=25]:0.166115,ano_tail_r1[&index=8]:0.076320,(no_tail_l1[&index=7]:0.000504,((((blue_f1[&index=3]:0.075907,(red_f1[&index=1]:0.103981,red_f2[&index=2]:0.003442)[&index=17]:0.119330)[&index=16]:0.028928,blue_f2[&index=4]:0.031294)[&index=15]:1.334080,no_tail_l3[&index=5]:0.016252)[&index=18]:0.127385,no_tail_l2[&index=6]:0.087864)[&index=19]:0.094862)[&index=20]:0.016992)[&index=26];
607400	-158.068	-93.5406	-64.527	(((((blue2[&index=12]:0.180414,(red1[&index=13]:0.013298,red2[&index=14]:0.015286)[&index=21]:0.150867)[&index=22]:0.012344,blue1[&index=11]:0.053917)[&index=23]:0.243320,no_tail_r3[&index=10]:0.088631)[&index=24]:0.013668,no_tail_r2[&index=9]:0.042651)[&index=25]:0.014556,ano_tail_r1[&index=8]:0.196526,(no_tail_l1[&index=7]:0.109270,(no_tail_l2[&index=6]:0.036073,((red_f2[&index=2]:0.120192,(blue_f1[&index=3]:0.028467,(red_f1[&index=1]:0.020894,blue_f2[&index=4]:0.009099)[&index=16]:0.005039)[&index=17]:0.018978)[&index=15]:3.121183,no_tail_l3[&index=5]:0.032162)[&index=18]:0.117631)[&index=19]:0.024079)[&index=20]:0.065680)[&index=26];
607500	-170.479	-101.063	-69.4158	(((no_tail_l2[&index=6]:0.100115,(no_tail_l3[&index=5]:0.057385,(blue_f2[&index=4]:0.075340,(red_f1[&index=1]:0.010143,(blue_f1[&index=3]:0.196227,red_f2[&index=2]:0.010492)[&index=17]:0.010529)[&index=16]:0.020408)[&index=15]:26.679576)[&index=18]:0.128228)[&index=19]:0.042079,no_tail_l1[&index=7]:0.028065)[&index=20]:0.186704,ano_tail_r1[&index=8]:0.287973,(no_tail_r2[&index=9]:0.145156,((blue1[&index=11]:0.021769,(blue2[&index=12]:0.007085,(red1[&index=13]:0.031574,red2[&index=14]:0.023086)[&index=21]:0.175887)[&index=22]:0.056048)[&index=23]:0.180027,no_tail_r3[&index=10]:0.648627)[&index=24]:0.046784)[&index=25]:0.008715)[&index=26];
607600	-178.631	-109.031	-69.5999	((no_tail_r2[&index=9]:0.125608,(no_tail_r3[&index=10]:0.028374,(blue1[&index=11]:0.081355,((red2[&index=14]:0.070329,red1[&index=13]:0.082674)[&index=21]:0.082412,blue2[&index=12]:0.009108)[&index=22]:0.291587)[&index=23]:0.449027)[&index=24]:8.906584)[&index=25]:0.211269,ano_tail_r1[&index=8]:0.052608,((no_tail_l2[&index=6]:0.096184,(((red_f1[&index=1]:0.017027,red_f2[&index=2]:0.014878)[&index=17]:0.148403,(blue_f2[&index=4]:0.121458,blue_f1[&index=3]:0.044099)[&index=16]:0.008973)[&index=15]:18.818930,no_tail_l3[&index=5]:0.061580)[&index=18]:0.072970)[&index=19]:0.090890,no_tail_l1[&index=7]:0.169745)[&index=20]:0.042478)[&index=26];
607700	-169.504	-104.934	-64.5697	(ano_tail_r1[&index=8]:0.274901,(((((red_f2[&index=2]:0.084004,(blue_f1[&index=3]:0.004867,blue_f2[&index=4]:0.024664)[&index=17]:0.636772)[&index=16]:0.052304,red_f1[&index=1]:0.019473)[&index=15]:1.860529,no_tail_l3[&index=5]:0.202034)[&index=18]:0.019412,no_tail_l2[&index=6]:0.033959)[&index=19]:0.119893,no_tail_l1[&index=7]:0.016134)[&index=20]:0.290698,((((blue2[&index=12]:0.026846,(red1[&index=13]:0.115599,red2[&index=14]:0.019007)[&index=21]:0.179233)[&index=22]:0.082065,blue1[&index=11]:0.060819)[&index=23]:0.313060,no_tail_r3[&index=10]:0.139989)[&index=24]:0.020905,no_tail_r2[&index=9]:0.222936)[&index=25]:0.127481)[&index=26];
607800	-157.46	-91.8789	-65.5808	(((((blue2[&index=12]:0.032901,(red1[&index=13]:0.054670,red2[&index=14]:0.074714)[&index=21]:0.152024)[&index=22]:0.093980,blue1[&index=11]:0.051920)[&index=23]:0.094014,no_tail_r3[&index=10]:0.100988)[&index=24]:0.017152,no_tail_r2[&index=9]:0.261049)[&index=25]:0.120930,ano_tail_r1[&index=8]:0.054187,((((((blue_f2[&index=4]:0.028061,blue_f1[&index=3]:0.070320)[&index=16]:0.084035,red_f2[&index=2]:0.085789)[&index=17]:0.004878,red_f1[&index=1]:0.024951)[&index=15]:8.245071,no_tail_l3[&index=5]:0.033467)[&index=18]:0.049656,no_tail_l2[&index=6]:0.058046)[&index=19]:0.033262,no_tail_l1[&index=7]:0.058666)[&index=20]:0.118438)[&index=26];
607900	-157.834	-92.39	-65.4441	((no_tail_r2[&index=9]:0.082479,((blue1[&index=11]:0.038947,((red2[&index=14]:0.044358,red1[&index=13]:0.032631)[&index=21]:0.062128,blue2[&index=12]:0.002810)[&index=22]:0.047942)[&index=23]:0.078363,no_tail_r3[&index=10]:0.011331)[&index=24]:0.005884)[&index=25]:0.030618,((no_tail_l2[&index=6]:0.069943,((((blue_f2[&index=4]:0.058149,blue_f1[&index=3]:0.028387)[&index=16]:0.010499,red_f1[&index=1]:0.015595)[&index=17]:0.228602,red_f2[&index=2]:0.033011)[&index=15]:7.606574,no_tail_l3[&index=5]:0.143196)[&index=18]:0.039895)[&index=19]:0.144677,no_tail_l1[&index=7]:0.029697)[&index=20]:0.375043,ano_tail_r1[&index=8]:0.098636)[&index=26];
608000	-158.455	-94.0711	-64.3842	((no_tail_l1[&index=7]:0.025484,(no_tail_l2[&index=6]:0.133350,(no_tail_l3[&index=5]:0.115520,(((red_f1[&index=1]:0.004050,red_f2[&index=2]:0.062315)[&index=17]:0.180628,blue_f1[&index=3]:0.049898)[&index=16]:0.111000,blue_f2[&index=4]:0.034165)[&index=15]:1.995504)[&index=18]:0.054322)[&index=19]:0.017383)[&index=20]:0.153845,(no_tail_r2[&index=9]:0.023965,((blue1[&index=11]:0.058113,(blue2[&index=12]:0.010192,(red1[&index=13]:0.008059,red2[&index=14]:0.025171)[&index=21]:0.057975)[&index=22]:0.226222)[&index=23]:0.183001,no_tail_r3[&index=10]:0.045988)[&index=24]:0.062981)[&index=25]:0.036584,ano_tail_r1[&index=8]:0.344323)[&index=26];
608100	-151.175	-85.5737	-65.6012	((no_tail_l1[&index=7]:0.023476,(no_tail_l2[&index=6]:0.004664,(no_tail_l3[&index=5]:0.016629,((blue_f1[&index=3]:0.045439,(red_f2[&index=2]:0.023586,red_f1[&index=1]:0.004944)[&index=17]:0.034608)[&index=16]:0.007088,blue_f2[&index=4]:0.012555)[&index=15]:8.710952)[&index=18]:0.028962)[&index=19]:0.048769)[&index=20]:0.282598,(no_tail_r2[&index=9]:0.069229,(no_tail_r3[&index=10]:0.018461,(blue1[&index=11]:0.003376,((red2[&index=14]:0.250206,red1[&index=13]:0.092064)[&index=21]:0.128599,blue2[&index=12]:0.064277)[&index=22]:0.015360)[&index=23]:0.077695)[&index=24]:0.047884)[&index=25]:0.082689,ano_tail_r1[&index=8]:0.010789)[&index=26];
608200	-159.85	-95.3748	-64.4752	(ano_tail_r1[&index=8]:0.112117,(no_tail_l1[&index=7]:0.010049,(no_tail_l2[&index=6]:0.305085,(no_tail_l3[&index=5]:0.004094,((blue_f2[&index=4]:0.161632,blue_f1[&index=3]:0.000255)[&index=16]:0.112278,(red_f2[&index=2]:0.074295,red_f1[&index=1]:0.040644)[&index=17]:0.050731)[&index=15]:2.438491)[&index=18]:0.236390)[&index=19]:0.014384)[&index=20]:0.133217,(no_tail_r2[&index=9]:0.051231,(no_tail_r3[&index=10]:0.011816,(((red2[&index=14]:0.020615,red1[&index=13]:0.118541)[&index=21]:0.205190,blue2[&index=12]:0.031844)[&index=22]:0.010357,blue1[&index=11]:0.075412)[&index=23]:0.196305)[&index=24]:0.017811)[&index=25]:0.042227)[&index=26];
608300	-161.162	-96.3849	-64.7766	((((no_tail_l3[&index=5]:0.042314,(red_f2[&index=2]:0.019412,(red_f1[&index=1]:0.016687,(blue_f2[&index=4]:0.000920,blue_f1[&index=3]:0.020081)[&index=16]:0.052492)[&index=17]:0.074272)[&index=15]:3.498570)[&index=18]:0.059225,no_tail_l2[&index=6]:0.073395)[&index=19]:0.116482,no_tail_l1[&index=7]:0.154356)[&index=20]:0.549260,(no_tail_r2[&index=9]:0.069809,(no_tail_r3[&index=10]:0.068371,(blue1[&index=11]:0.100975,((red2[&index=14]:0.110418,red1[&index=13]:0.025617)[&index=21]:0.346142,blue2[&index=12]:0.075719)[&index=22]:0.055425)[&index=23]:0.154875)[&index=24]:0.079375)[&index=25]:0.137778,ano_tail_r1[&index=8]:0.080071)[&index=26];
608400	-159.118	-94.2812	-64.8372	(ano_tail_r1[&index=8]:0.049237,(((blue1[&index=11]:0.089881,((red2[&index=14]:0.081580,red1[&index=13]:0.054044)[&index=21]:0.158759,blue2[&index=12]:0.086088)[&index=22]:0.110708)[&index=23]:0.596708,no_tail_r3[&index=10]:0.029819)[&index=24]:0.053766,no_tail_r2[&index=9]:0.035576)[&index=25]:0.107578,(no_tail_l1[&index=7]:0.089588,(((blue_f1[&index=3]:0.031971,((red_f2[&index=2]:0.013587,red_f1[&index=1]:0.142092)[&index=17]:0.035485,blue_f2[&index=4]:0.099559)[&index=16]:0.007031)[&index=15]:4.147732,no_tail_l3[&index=5]:0.018092)[&index=18]:0.073985,no_tail_l2[&index=6]:0.052377)[&index=19]:0.044512)[&index=20]:0.075252)[&index=26];
608500	-164.006	-99.4455	-64.5606	(((no_tail_l2[&index=6]:0.077580,(no_tail_l3[&index=5]:0.084127,(blue_f1[&index=3]:0.014435,(blue_f2[&index=4]:0.059153,(red_f1[&index=1]:0.192282,red_f2[&index=2]:0.012188)[&index=17]:0.009730)[&index=16]:0.080518)[&index=15]:2.544027)[&index=18]:0.113241)[&index=19]:0.124419,no_tail_l1[&index=7]:0.023504)[&index=20]:0.547163,(no_tail_r2[&index=9]:0.039199,(no_tail_r3[&index=10]:0.162599,(blue1[&index=11]:0.024214,(blue2[&index=12]:0.118633,(red1[&index=13]:0.116291,red2[&index=14]:0.034831)[&index=21]:0.030766)[&index=22]:0.067079)[&index=23]:0.248006)[&index=24]:0.143886)[&index=25]:0.018177,ano_tail_r1[&index=8]:0.015784)[&index=26];
608600	-157.052	-90.8862	-66.1656	(ano_tail_r1[&index=8]:0.087066,(no_tail_l1[&index=7]:0.022143,((no_tail_l3[&index=5]:0.015913,(red_f1[&index=1]:0.082235,(red_f2[&index=2]:0.004446,(blue_f2[&index=4]:0.019202,blue_f1[&index=3]:0.029875)[&index=16]:0.080889)[&index=17]:0.031806)[&index=15]:11.029829)[&index=18]:0.048380,no_tail_l2[&index=6]:0.025611)[&index=19]:0.084502)[&index=20]:0.146463,(((blue1[&index=11]:0.008047,(blue2[&index=12]:0.003790,(red2[&index=14]:0.199983,red1[&index=13]:0.171176)[&index=21]:0.151015)[&index=22]:0.014215)[&index=23]:0.336227,no_tail_r3[&index=10]:0.028245)[&index=24]:0.120793,no_tail_r2[&index=9]:0.012451)[&index=25]:0.172769)[&index=26];
608700	-150.141	-84.9846	-65.1563	((no_tail_r2[&index=9]:0.095321,((blue1[&index=11]:0.015135,((red2[&index=14]:0.001455,red1[&index=13]:0.039032)[&index=21]:0.184032,blue2[&index=12]:0.024448)[&index=22]:0.050823)[&index=23]:0.042514,no_tail_r3[&index=10]:0.098553)[&index=24]:0.053210)[&index=25]:0.008423,(no_tail_l1[&index=7]:0.141166,(no_tail_l2[&index=6]:0.003685,(no_tail_l3[&index=5]:0.073541,(blue_f2[&index=4]:0.000487,((red_f1[&index=1]:0.024433,red_f2[&index=2]:0.042155)[&index=17]:0.110902,blue_f1[&index=3]:0.019158)[&index=16]:0.037717)[&index=15]:6.538605)[&index=18]:0.059869)[&index=19]:0.049327)[&index=20]:0.156915,ano_tail_r1[&index=8]:0.009354)[&index=26];
608800	-163.122	-98.9063	-64.2162	((no_tail_r2[&index=9]:0.083951,(no_tail_r3[&index=10]:0.070081,(blue1[&index=11]:0.091767,((red1[&index=13]:0.074352,red2[&index=14]:0.032533)[&index=21]:0.094511,blue2[&index=12]:0.044697)[&index=22]:0.278391)[&index=23]:0.091204)[&index=24]:0.065732)[&index=25]:0.142998,((no_tail_l2[&index=6]:0.010819,(((blue_f1[&index=3]:0.092204,blue_f2[&index=4]:0.001379)[&index=17]:0.103443,(red_f1[&index=1]:0.037788,red_f2[&index=2]:0.154499)[&index=16]:0.163928)[&index=15]:0.923393,no_tail_l3[&index=5]:0.182247)[&index=18]:0.049610)[&index=19]:0.228945,no_tail_l1[&index=7]:0.062056)[&index=20]:0.032395,ano_tail_r1[&index=8]:0.066890)[&index=26];
608900	-157.95	-92.4702	-65.48	(ano_tail_r1[&index=8]:0.014414,(((((blue_f1[&index=3]:0.015716,blue_f2[&index=4]:0.015541)[&index=17]:0.174169,(red_f1[&index=1]:0.037053,red_f2[&index=2]:0.054662)[&index=16]:0.064643)[&index=15]:7.371520,no_tail_l3[&index=5]:0.075870)[&index=18]:0.005874,no_tail_l2[&index=6]:0.156297)[&index=19]:0.467437,no_tail_l1[&index=7]:0.023356)[&index=20]:0.070692,(((blue1[&index=11]:0.064083,(blue2[&index=12]:0.025694,(red1[&index=13]:0.013136,red2[&index=14]:0.026956)[&index=21]:0.274354)[&index=22]:0.057041)[&index=23]:0.086074,no_tail_r3[&index=10]:0.080324)[&index=24]:0.212434,no_tail_r2[&index=9]:0.016391)[&index=25]:0.095019)[&index=26];
609000	-159.155	-94.7725	-64.3821	(ano_tail_r1[&index=8]:0.004359,((((blue2[&index=12]:0.086636,(red2[&index=14]:0.007182,red1[&index=13]:0.047289)[&index=21]:0.091897)[&index=22]:0.006307,blue1[&index=11]:0.118872)[&index=23]:0.096920,no_tail_r3[&index=10]:0.064553)[&index=24]:0.031735,no_tail_r2[&index=9]:0.034385)[&index=25]:0.122679,(((no_tail_l3[&index=5]:0.038431,(blue_f1[&index=3]:0.026930,(blue_f2[&index=4]:0.002148,(red_f2[&index=2]:0.050042,red_f1[&index=1]:0.094813)[&index=16]:0.075477)[&index=17]:0.339040)[&index=15]:1.991361)[&index=18]:0.150054,no_tail_l2[&index=6]:0.035314)[&index=19]:0.108776,no_tail_l1[&index=7]:0.038335)[&index=20]:0.345864)[&index=26];
609100	-149.294	-85.3911	-63.9026	((no_tail_l1[&index=7]:0.043644,(((((red_f1[&index=1]:0.082260,red_f2[&index=2]:0.009121)[&index=17]:0.105065,blue_f2[&index=4]:0.012644)[&index=16]:0.014410,blue_f1[&index=3]:0.025036)[&index=15]:0.432284,no_tail_l3[&index=5]:0.079153)[&index=18]:0.036615,no_tail_l2[&index=6]:0.099663)[&index=19]:0.054589)[&index=20]:0.031763,ano_tail_r1[&index=8]:0.027099,(no_tail_r2[&index=9]:0.000208,(no_tail_r3[&index=10]:0.111444,(blue1[&index=11]:0.001319,(blue2[&index=12]:0.041196,(red2[&index=14]:0.043967,red1[&index=13]:0.014017)[&index=21]:0.076503)[&index=22]:0.052219)[&index=23]:0.145455)[&index=24]:0.014938)[&index=25]:0.057288)[&index=26];
609200	-161.471	-92.6697	-68.8009	(((no_tail_r3[&index=10]:0.001759,(blue1[&index=11]:0.018012,((red1[&index=13]:0.083506,red2[&index=14]:0.003901)[&index=21]:0.096974,blue2[&index=12]:0.226309)[&index=22]:0.280275)[&index=23]:0.300238)[&index=24]:0.019089,no_tail_r2[&index=9]:0.021847)[&index=25]:0.017636,(((((blue_f2[&index=4]:0.127229,blue_f1[&index=3]:0.032465)[&index=16]:0.137126,(red_f1[&index=1]:0.010119,red_f2[&index=2]:0.071974)[&index=17]:0.024009)[&index=15]:24.051517,no_tail_l3[&index=5]:0.047068)[&index=18]:0.062612,no_tail_l2[&index=6]:0.028706)[&index=19]:0.174663,no_tail_l1[&index=7]:0.000861)[&index=20]:0.260999,ano_tail_r1[&index=8]:0.004349)[&index=26];
609300	-159.609	-95.2791	-64.3304	((no_tail_l1[&index=7]:0.152430,(no_tail_l2[&index=6]:0.256086,(((red_f2[&index=2]:0.053306,red_f1[&index=1]:0.000521)[&index=16]:0.074591,(blue_f1[&index=3]:0.062815,blue_f2[&index=4]:0.047352)[&index=17]:0.053353)[&index=15]:1.850237,no_tail_l3[&index=5]:0.231037)[&index=18]:0.007991)[&index=19]:0.003414)[&index=20]:0.106280,ano_tail_r1[&index=8]:0.031250,(((blue1[&index=11]:0.048246,((red1[&index=13]:0.003442,red2[&index=14]:0.079710)[&index=21]:0.066486,blue2[&index=12]:0.019218)[&index=22]:0.048846)[&index=23]:0.010529,no_tail_r3[&index=10]:0.150955)[&index=24]:0.205654,no_tail_r2[&index=9]:0.064553)[&index=25]:0.122459)[&index=26];
609400	-166.264	-99.6927	-66.5717	((no_tail_r2[&index=9]:0.031255,((blue1[&index=11]:0.272300,((red1[&index=13]:0.075513,red2[&index=14]:0.030950)[&index=21]:0.088174,blue2[&index=12]:0.028220)[&index=22]:0.093140)[&index=23]:0.079506,no_tail_r3[&index=10]:0.040637)[&index=24]:0.000819)[&index=25]:0.165569,(no_tail_l1[&index=7]:0.007032,(no_tail_l2[&index=6]:0.055280,(no_tail_l3[&index=5]:0.191258,(blue_f1[&index=3]:0.006972,((red_f2[&index=2]:0.062742,red_f1[&index=1]:0.167353)[&index=16]:0.127439,blue_f2[&index=4]:0.009817)[&index=17]:0.143403)[&index=15]:12.701451)[&index=18]:0.180176)[&index=19]:0.133408)[&index=20]:0.137987,ano_tail_r1[&index=8]:0.127031)[&index=26];
609500	-165.57	-99.6272	-65.9433	(((((blue_f2[&index=4]:0.115030,(blue_f1[&index=3]:0.079740,(red_f1[&index=1]:0.094402,red_f2[&index=2]:0.123290)[&index=16]:0.107199)[&index=17]:0.004147)[&index=15]:9.246921,no_tail_l3[&index=5]:0.008913)[&index=18]:0.382293,no_tail_l2[&index=6]:0.106500)[&index=19]:0.040773,no_tail_l1[&index=7]:0.025401)[&index=20]:0.155076,((no_tail_r3[&index=10]:0.089689,(blue1[&index=11]:0.087439,(blue2[&index=12]:0.035909,(red2[&index=14]:0.036643,red1[&index=13]:0.036959)[&index=21]:0.234394)[&index=22]:0.332412)[&index=23]:0.233181)[&index=24]:0.071635,no_tail_r2[&index=9]:0.013187)[&index=25]:0.081114,ano_tail_r1[&index=8]:0.073028)[&index=26];
609600	-160.134	-93.7401	-66.3937	((no_tail_r2[&index=9]:0.059618,(no_tail_r3[&index=10]:0.068345,(((red1[&index=13]:0.078870,red2[&index=14]:0.016706)[&index=21]:0.186174,blue2[&index=12]:0.003934)[&index=22]:0.079987,blue1[&index=11]:0.007301)[&index=23]:0.214442)[&index=24]:0.006478)[&index=25]:0.018568,ano_tail_r1[&index=8]:0.106360,(no_tail_l1[&index=7]:0.082107,((((red_f1[&index=1]:0.093520,red_f2[&index=2]:0.005527)[&index=16]:0.108280,(blue_f1[&index=3]:0.099870,blue_f2[&index=4]:0.062985)[&index=17]:0.023072)[&index=15]:11.901404,no_tail_l3[&index=5]:0.019176)[&index=18]:0.001809,no_tail_l2[&index=6]:0.005442)[&index=19]:0.353613)[&index=20]:0.463669)[&index=26];
609700	-157.991	-92.7453	-65.2459	(ano_tail_r1[&index=8]:0.222390,((no_tail_r3[&index=10]:0.029267,(blue1[&index=11]:0.333850,(blue2[&index=12]:0.010632,(red1[&index=13]:0.018842,red2[&index=14]:0.067047)[&index=21]:0.085606)[&index=22]:0.040375)[&index=23]:0.280428)[&index=24]:0.105602,no_tail_r2[&index=9]:0.039505)[&index=25]:0.083236,(((((blue_f1[&index=3]:0.030826,(red_f1[&index=1]:0.030870,red_f2[&index=2]:0.065108)[&index=17]:0.125659)[&index=16]:0.041605,blue_f2[&index=4]:0.081141)[&index=15]:6.403579,no_tail_l3[&index=5]:0.031604)[&index=18]:0.019727,no_tail_l2[&index=6]:0.000326)[&index=19]:0.067449,no_tail_l1[&index=7]:0.033793)[&index=20]:0.080251)[&index=26];
609800	-175.935	-110.422	-65.5137	(((no_tail_r3[&index=10]:0.047938,(blue1[&index=11]:6.146893,(blue2[&index=12]:0.077442,(red1[&index=13]:0.038283,red2[&index=14]:0.019961)[&index=21]:0.184105)[&index=22]:0.148551)[&index=23]:0.453491)[&index=24]:0.138600,no_tail_r2[&index=9]:0.033856)[&index=25]:0.065485,(no_tail_l1[&index=7]:0.179171,((no_tail_l3[&index=5]:0.165936,((blue_f2[&index=4]:0.019233,blue_f1[&index=3]:0.017877)[&index=16]:0.040831,(red_f2[&index=2]:0.084807,red_f1[&index=1]:0.207081)[&index=17]:0.073432)[&index=15]:1.164975)[&index=18]:0.009736,no_tail_l2[&index=6]:0.196724)[&index=19]:0.141481)[&index=20]:0.010347,ano_tail_r1[&index=8]:0.001356)[&index=26];
609900	-158.675	-93.7562	-64.9191	((no_tail_r2[&index=9]:0.006960,(no_tail_r3[&index=10]:0.013191,(blue1[&index=11]:0.131718,((red1[&index=13]:0.006559,red2[&index=14]:0.016750)[&index=21]:0.069636,blue2[&index=12]:0.024927)[&index=22]:0.179655)[&index=23]:0.142381)[&index=24]:0.171884)[&index=25]:0.107337,(no_tail_l1[&index=7]:0.334787,(((red_f2[&index=2]:0.097871,(red_f1[&index=1]:0.035181,(blue_f1[&index=3]:0.155758,blue_f2[&index=4]:0.018062)[&index=17]:0.065259)[&index=16]:0.011572)[&index=15]:4.595508,no_tail_l3[&index=5]:0.108142)[&index=18]:0.033211,no_tail_l2[&index=6]:0.005638)[&index=19]:0.074445)[&index=20]:0.239587,ano_tail_r1[&index=8]:0.048573)[&index=26];
610000	-161.306	-96.8892	-64.4163	((no_tail_r2[&index=9]:0.013129,(no_tail_r3[&index=10]:0.088589,((blue2[&index=12]:0.050414,(red2[&index=14]:0.086798,red1[&index=13]:0.012562)[&index=21]:0.201223)[&index=22]:0.004573,blue1[&index=11]:0.015493)[&index=23]:0.141342)[&index=24]:0.178607)[&index=25]:0.018238,(((((blue_f2[&index=4]:0.030823,blue_f1[&index=3]:0.035505)[&index=16]:0.069341,(red_f2[&index=2]:0.029928,red_f1[&index=1]:0.012017)[&index=17]:1.260899)[&index=15]:1.344350,no_tail_l3[&index=5]:0.147564)[&index=18]:0.025436,no_tail_l2[&index=6]:0.090001)[&index=19]:0.023452,no_tail_l1[&index=7]:0.005039)[&index=20]:0.269072,ano_tail_r1[&index=8]:0.026137)[&index=26];
610100	-147.616	-83.2767	-64.3391	(((no_tail_r3[&index=10]:0.007757,((blue2[&index=12]:0.003728,(red2[&index=14]:0.005789,red1[&index=13]:0.035706)[&index=21]:0.265796)[&index=22]:0.105610,blue1[&index=11]:0.013547)[&index=23]:0.042184)[&index=24]:0.022439,no_tail_r2[&index=9]:0.015451)[&index=25]:0.064928,(no_tail_l1[&index=7]:0.052596,((no_tail_l3[&index=5]:0.058190,(blue_f1[&index=3]:0.009784,((red_f1[&index=1]:0.017053,red_f2[&index=2]:0.009497)[&index=17]:0.027345,blue_f2[&index=4]:0.086834)[&index=16]:0.062057)[&index=15]:2.470640)[&index=18]:0.039159,no_tail_l2[&index=6]:0.057626)[&index=19]:0.024604)[&index=20]:0.250092,ano_tail_r1[&index=8]:0.046128)[&index=26];
610200	-161.294	-96.6899	-64.6043	(((no_tail_l2[&index=6]:0.004741,(((red_f2[&index=2]:0.007581,red_f1[&index=1]:0.041747)[&index=16]:0.045636,(blue_f2[&index=4]:0.081775,blue_f1[&index=3]:0.034742)[&index=17]:0.039561)[&index=15]:2.201244,no_tail_l3[&index=5]:0.058631)[&index=18]:0.046638)[&index=19]:0.086339,no_tail_l1[&index=7]:0.007471)[&index=20]:0.227487,(no_tail_r2[&index=9]:0.017358,(no_tail_r3[&index=10]:0.502223,((blue2[&index=12]:0.013906,(red1[&index=13]:0.060420,red2[&index=14]:0.035866)[&index=21]:0.145859)[&index=22]:0.051108,blue1[&index=11]:0.013520)[&index=23]:0.126820)[&index=24]:1.110824)[&index=25]:0.029474,ano_tail_r1[&index=8]:0.129399)[&index=26];
610300	-163.542	-99.1033	-64.4391	((((blue1[&index=11]:0.058261,(blue2[&index=12]:0.101451,(red1[&index=13]:0.006151,red2[&index=14]:0.032039)[&index=21]:0.008881)[&index=22]:0.210968)[&index=23]:0.126242,no_tail_r3[&index=10]:0.072726)[&index=24]:0.013753,no_tail_r2[&index=9]:0.053461)[&index=25]:0.205532,(no_tail_l1[&index=7]:0.089227,(((((blue_f1[&index=3]:0.051537,blue_f2[&index=4]:0.051932)[&index=17]:0.049941,red_f1[&index=1]:0.013839)[&index=16]:0.088381,red_f2[&index=2]:0.201425)[&index=15]:2.156496,no_tail_l3[&index=5]:0.073136)[&index=18]:0.272230,no_tail_l2[&index=6]:0.093067)[&index=19]:0.196922)[&index=20]:0.054055,ano_tail_r1[&index=8]:0.012717)[&index=26];
610400	-155.018	-90.2558	-64.7622	((no_tail_r2[&index=9]:0.030281,((blue1[&index=11]:0.047626,(blue2[&index=12]:0.001697,(red2[&index=14]:0.008783,red1[&index=13]:0.074412)[&index=21]:0.251177)[&index=22]:0.023748)[&index=23]:0.187247,no_tail_r3[&index=10]:0.037729)[&index=24]:0.075562)[&index=25]:0.106235,ano_tail_r1[&index=8]:0.011897,(no_tail_l1[&index=7]:0.332249,(no_tail_l2[&index=6]:0.071931,((((blue_f2[&index=4]:0.032550,blue_f1[&index=3]:0.006326)[&index=17]:0.087018,red_f2[&index=2]:0.019798)[&index=16]:0.014072,red_f1[&index=1]:0.012519)[&index=15]:3.916912,no_tail_l3[&index=5]:0.032480)[&index=18]:0.160006)[&index=19]:0.233045)[&index=20]:0.134672)[&index=26];
610500	-157.24	-93.0077	-64.2327	((no_tail_r2[&index=9]:0.006107,(no_tail_r3[&index=10]:0.045217,(blue1[&index=11]:0.011572,((red2[&index=14]:0.034093,red1[&index=13]:0.091057)[&index=21]:0.091289,blue2[&index=12]:0.064820)[&index=22]:0.061209)[&index=23]:0.107215)[&index=24]:0.373884)[&index=25]:0.133332,ano_tail_r1[&index=8]:0.012220,(((((blue_f2[&index=4]:0.024113,(red_f1[&index=1]:0.035261,red_f2[&index=2]:0.019916)[&index=17]:0.132756)[&index=16]:0.041325,blue_f1[&index=3]:0.054655)[&index=15]:1.150492,no_tail_l3[&index=5]:0.207123)[&index=18]:0.117453,no_tail_l2[&index=6]:0.018507)[&index=19]:0.197773,no_tail_l1[&index=7]:0.085864)[&index=20]:0.145377)[&index=26];
610600	-162.452	-92.7796	-69.6727	((((no_tail_l3[&index=5]:0.094537,(blue_f1[&index=3]:0.073613,(blue_f2[&index=4]:0.052375,(red_f2[&index=2]:0.002448,red_f1[&index=1]:0.065126)[&index=16]:0.067140)[&index=17]:0.035854)[&index=15]:28.614185)[&index=18]:0.026855,no_tail_l2[&index=6]:0.020164)[&index=19]:0.055918,no_tail_l1[&index=7]:0.085331)[&index=20]:0.064559,(no_tail_r2[&index=9]:0.157469,(((blue2[&index=12]:0.057740,(red1[&index=13]:0.012550,red2[&index=14]:0.065212)[&index=21]:0.228370)[&index=22]:0.067719,blue1[&index=11]:0.020734)[&index=23]:0.031069,no_tail_r3[&index=10]:0.142183)[&index=24]:0.223264)[&index=25]:0.117590,ano_tail_r1[&index=8]:0.080672)[&index=26];
610700	-163.548	-99.3208	-64.2267	((no_tail_r2[&index=9]:0.379772,(no_tail_r3[&index=10]:0.080835,(((red2[&index=14]:0.018162,red1[&index=13]:0.027982)[&index=21]:0.130979,blue2[&index=12]:0.014950)[&index=22]:0.018867,blue1[&index=11]:0.063814)[&index=23]:0.045295)[&index=24]:0.177072)[&index=25]:0.111965,ano_tail_r1[&index=8]:0.080641,(no_tail_l1[&index=7]:0.022948,(no_tail_l2[&index=6]:0.027136,(no_tail_l3[&index=5]:0.134915,((blue_f2[&index=4]:0.156671,(red_f2[&index=2]:0.028506,red_f1[&index=1]:0.048448)[&index=16]:0.148985)[&index=17]:0.080977,blue_f1[&index=3]:0.133112)[&index=15]:1.011081)[&index=18]:0.003106)[&index=19]:0.202960)[&index=20]:0.083401)[&index=26];
610800	-154.609	-90.2062	-64.4025	(((no_tail_r3[&index=10]:0.126548,(blue1[&index=11]:0.033845,(blue2[&index=12]:0.010965,(red2[&index=14]:0.063331,red1[&index=13]:0.023090)[&index=21]:0.143009)[&index=22]:0.115564)[&index=23]:0.207199)[&index=24]:0.081538,no_tail_r2[&index=9]:0.017513)[&index=25]:0.155876,ano_tail_r1[&index=8]:0.012522,(no_tail_l1[&index=7]:0.126349,(no_tail_l2[&index=6]:0.022093,(((blue_f2[&index=4]:0.027581,blue_f1[&index=3]:0.044867)[&index=17]:0.271176,(red_f2[&index=2]:0.023961,red_f1[&index=1]:0.022626)[&index=16]:0.008717)[&index=15]:2.307374,no_tail_l3[&index=5]:0.004183)[&index=18]:0.141226)[&index=19]:0.099419)[&index=20]:0.021142)[&index=26];
610900	-153.205	-89.0792	-64.126	(((no_tail_l2[&index=6]:0.059733,(((blue_f2[&index=4]:0.010580,blue_f1[&index=3]:0.013393)[&index=17]:0.066659,(red_f1[&index=1]:0.074557,red_f2[&index=2]:0.115256)[&index=16]:0.166617)[&index=15]:0.968981,no_tail_l3[&index=5]:0.073644)[&index=18]:0.057479)[&index=19]:0.137944,no_tail_l1[&index=7]:0.034310)[&index=20]:0.150180,ano_tail_r1[&index=8]:0.007140,(no_tail_r2[&index=9]:0.081939,(((blue2[&index=12]:0.016553,(red2[&index=14]:0.002550,red1[&index=13]:0.093596)[&index=21]:0.119772)[&index=22]:0.071319,blue1[&index=11]:0.026739)[&index=23]:0.201297,no_tail_r3[&index=10]:0.054717)[&index=24]:0.104817)[&index=25]:0.019273)[&index=26];
611000	-159.085	-94.8313	-64.2537	(((no_tail_r3[&index=10]:0.086300,(blue1[&index=11]:0.075499,(blue2[&index=12]:0.045704,(red1[&index=13]:0.004377,red2[&index=14]:0.012991)[&index=21]:0.145725)[&index=22]:0.172450)[&index=23]:0.056114)[&index=24]:0.053934,no_tail_r2[&index=9]:0.009854)[&index=25]:0.077163,ano_tail_r1[&index=8]:0.088471,(no_tail_l1[&index=7]:0.002933,(no_tail_l2[&index=6]:0.116393,(no_tail_l3[&index=5]:0.084107,(((red_f2[&index=2]:0.098918,red_f1[&index=1]:0.024240)[&index=17]:0.398478,blue_f2[&index=4]:0.093088)[&index=16]:0.146179,blue_f1[&index=3]:0.002544)[&index=15]:1.327188)[&index=18]:0.078039)[&index=19]:0.055314)[&index=20]:0.111479)[&index=26];
611100	-157.7	-93.3679	-64.3317	(((no_tail_r3[&index=10]:0.015922,(blue1[&index=11]:0.108908,((red2[&index=14]:0.051756,red1[&index=13]:0.002936)[&index=21]:0.257113,blue2[&index=12]:0.041944)[&index=22]:0.179852)[&index=23]:0.279020)[&index=24]:0.061937,no_tail_r2[&index=9]:0.007556)[&index=25]:0.022363,ano_tail_r1[&index=8]:0.192299,((((red_f2[&index=2]:0.004586,(red_f1[&index=1]:0.014481,(blue_f1[&index=3]:0.105389,blue_f2[&index=4]:0.039460)[&index=16]:0.186503)[&index=17]:0.049864)[&index=15]:1.629834,no_tail_l3[&index=5]:0.059025)[&index=18]:0.207587,no_tail_l2[&index=6]:0.025756)[&index=19]:0.090091,no_tail_l1[&index=7]:0.008754)[&index=20]:0.114636)[&index=26];
611200	-155.298	-90.9079	-64.3904	(ano_tail_r1[&index=8]:0.013655,(no_tail_l1[&index=7]:0.067364,(no_tail_l2[&index=6]:0.005766,(((blue_f1[&index=3]:0.029686,(red_f1[&index=1]:0.159668,red_f2[&index=2]:0.004655)[&index=16]:0.015635)[&index=17]:0.098212,blue_f2[&index=4]:0.007962)[&index=15]:2.354209,no_tail_l3[&index=5]:0.088120)[&index=18]:0.007674)[&index=19]:0.086563)[&index=20]:0.129088,(no_tail_r2[&index=9]:0.005963,(no_tail_r3[&index=10]:0.020272,((blue2[&index=12]:0.181098,(red1[&index=13]:0.016070,red2[&index=14]:0.126720)[&index=21]:0.139864)[&index=22]:0.092149,blue1[&index=11]:0.171969)[&index=23]:0.115827)[&index=24]:0.066830)[&index=25]:0.045758)[&index=26];
611300	-157.017	-92.6617	-64.3554	(((no_tail_l2[&index=6]:0.158702,(no_tail_l3[&index=5]:0.075817,(blue_f2[&index=4]:0.061080,((red_f1[&index=1]:0.036032,red_f2[&index=2]:0.004438)[&index=17]:0.098929,blue_f1[&index=3]:0.020606)[&index=16]:0.006190)[&index=15]:1.983207)[&index=18]:0.069245)[&index=19]:0.149315,no_tail_l1[&index=7]:0.002031)[&index=20]:0.319704,ano_tail_r1[&index=8]:0.012997,(no_tail_r2[&index=9]:0.030754,(no_tail_r3[&index=10]:0.011832,(blue1[&index=11]:0.029059,((red1[&index=13]:0.196892,red2[&index=14]:0.004819)[&index=21]:0.118429,blue2[&index=12]:0.132187)[&index=22]:0.112187)[&index=23]:0.015768)[&index=24]:0.069187)[&index=25]:0.156340)[&index=26];
611400	-154.797	-88.419	-66.3776	(ano_tail_r1[&index=8]:0.026414,(no_tail_r2[&index=9]:0.009506,(((blue2[&index=12]:0.027934,(red2[&index=14]:0.020224,red1[&index=13]:0.051219)[&index=21]:0.022901)[&index=22]:0.029682,blue1[&index=11]:0.081755)[&index=23]:0.094797,no_tail_r3[&index=10]:0.049409)[&index=24]:0.024415)[&index=25]:0.101106,(no_tail_l1[&index=7]:0.045000,(((red_f1[&index=1]:0.004807,((blue_f2[&index=4]:0.182583,blue_f1[&index=3]:0.052512)[&index=16]:0.101394,red_f2[&index=2]:0.005669)[&index=17]:0.014845)[&index=15]:12.655699,no_tail_l3[&index=5]:0.023919)[&index=18]:0.115469,no_tail_l2[&index=6]:0.140018)[&index=19]:0.040767)[&index=20]:0.064953)[&index=26];
611500	-174.43	-109.063	-65.3667	((no_tail_r2[&index=9]:0.047464,(((blue2[&index=12]:0.074361,(red2[&index=14]:0.285767,red1[&index=13]:0.001491)[&index=21]:0.202036)[&index=22]:0.010171,blue1[&index=11]:0.028250)[&index=23]:0.751873,no_tail_r3[&index=10]:0.018780)[&index=24]:0.387625)[&index=25]:0.008077,ano_tail_r1[&index=8]:0.099122,(no_tail_l1[&index=7]:0.069656,((no_tail_l3[&index=5]:0.004540,((blue_f2[&index=4]:0.039768,blue_f1[&index=3]:0.238557)[&index=17]:0.000097,(red_f1[&index=1]:0.021457,red_f2[&index=2]:0.112568)[&index=16]:0.112121)[&index=15]:5.505781)[&index=18]:0.626571,no_tail_l2[&index=6]:0.033663)[&index=19]:0.143665)[&index=20]:0.108801)[&index=26];
611600	-156.291	-92.0642	-64.2271	(((((blue2[&index=12]:0.002998,(red2[&index=14]:0.027453,red1[&index=13]:0.030559)[&index=21]:0.127048)[&index=22]:0.106632,blue1[&index=11]:0.004000)[&index=23]:0.055403,no_tail_r3[&index=10]:0.102008)[&index=24]:0.092021,no_tail_r2[&index=9]:0.117919)[&index=25]:0.187737,ano_tail_r1[&index=8]:0.083358,((((((red_f2[&index=2]:0.055320,red_f1[&index=1]:0.064327)[&index=16]:0.045787,blue_f1[&index=3]:0.054848)[&index=17]:0.184449,blue_f2[&index=4]:0.046928)[&index=15]:1.342197,no_tail_l3[&index=5]:0.098863)[&index=18]:0.055953,no_tail_l2[&index=6]:0.004115)[&index=19]:0.146489,no_tail_l1[&index=7]:0.018726)[&index=20]:0.179243)[&index=26];
611700	-157.097	-92.6949	-64.4026	(((((red_f2[&index=2]:0.021947,((blue_f1[&index=3]:0.030109,blue_f2[&index=4]:0.128835)[&index=17]:0.064554,red_f1[&index=1]:0.019211)[&index=16]:0.021864)[&index=15]:2.000047,no_tail_l3[&index=5]:0.017784)[&index=18]:0.139767,no_tail_l2[&index=6]:0.023127)[&index=19]:0.106965,no_tail_l1[&index=7]:0.020935)[&index=20]:0.149704,ano_tail_r1[&index=8]:0.006028,(no_tail_r2[&index=9]:0.056221,(((blue2[&index=12]:0.068634,(red1[&index=13]:0.110582,red2[&index=14]:0.002002)[&index=21]:0.124019)[&index=22]:0.058879,blue1[&index=11]:0.104569)[&index=23]:0.403928,no_tail_r3[&index=10]:0.138967)[&index=24]:0.155160)[&index=25]:0.138091)[&index=26];
611800	-169.967	-105.222	-64.7451	(ano_tail_r1[&index=8]:0.057808,((no_tail_l2[&index=6]:0.067384,((blue_f1[&index=3]:0.088399,(blue_f2[&index=4]:0.088116,(red_f1[&index=1]:0.095678,red_f2[&index=2]:0.141537)[&index=16]:0.071593)[&index=17]:0.102588)[&index=15]:2.814514,no_tail_l3[&index=5]:0.039790)[&index=18]:0.062527)[&index=19]:0.074139,no_tail_l1[&index=7]:0.233780)[&index=20]:0.375016,(((((red1[&index=13]:0.110731,red2[&index=14]:0.056253)[&index=21]:0.496551,blue2[&index=12]:0.069211)[&index=22]:0.029061,blue1[&index=11]:0.003260)[&index=23]:0.275916,no_tail_r3[&index=10]:0.055514)[&index=24]:0.073664,no_tail_r2[&index=9]:0.173804)[&index=25]:0.167557)[&index=26];
611900	-191.668	-122.266	-69.4016	((no_tail_l1[&index=7]:0.169124,(no_tail_l2[&index=6]:4.775067,(no_tail_l3[&index=5]:0.836589,(red_f1[&index=1]:0.130156,((blue_f2[&index=4]:0.064928,blue_f1[&index=3]:0.065642)[&index=17]:0.172719,red_f2[&index=2]:0.081087)[&index=16]:0.027037)[&index=15]:7.528389)[&index=18]:3.307380)[&index=19]:10.203254)[&index=20]:0.162189,ano_tail_r1[&index=8]:0.000926,(((blue1[&index=11]:0.205446,(blue2[&index=12]:0.030485,(red1[&index=13]:0.023915,red2[&index=14]:0.052872)[&index=21]:0.157055)[&index=22]:0.492708)[&index=23]:0.024081,no_tail_r3[&index=10]:0.264254)[&index=24]:0.145701,no_tail_r2[&index=9]:0.124250)[&index=25]:0.061791)[&index=26];
612000	-154.949	-85.7315	-69.2175	(((no_tail_l2[&index=6]:0.031109,(((blue_f1[&index=3]:0.005707,blue_f2[&index=4]:0.005623)[&index=16]:0.041563,(red_f2[&index=2]:0.015749,red_f1[&index=1]:0.000303)[&index=17]:0.072773)[&index=15]:26.664835,no_tail_l3[&index=5]:0.227870)[&index=18]:0.004931)[&index=19]:0.074969,no_tail_l1[&index=7]:0.024083)[&index=20]:0.048060,ano_tail_r1[&index=8]:0.096960,((no_tail_r3[&index=10]:0.103602,(((red1[&index=13]:0.001354,red2[&index=14]:0.016755)[&index=21]:0.095370,blue2[&index=12]:0.007277)[&index=22]:0.126244,blue1[&index=11]:0.089184)[&index=23]:0.055136)[&index=24]:0.260543,no_tail_r2[&index=9]:0.041642)[&index=25]:0.074801)[&index=26];
612100	-157.166	-90.6683	-66.4977	(((no_tail_r3[&index=10]:0.022691,(blue1[&index=11]:0.019372,(blue2[&index=12]:0.017624,(red2[&index=14]:0.018564,red1[&index=13]:0.031617)[&index=21]:0.169112)[&index=22]:0.192339)[&index=23]:0.189129)[&index=24]:0.222628,no_tail_r2[&index=9]:0.021070)[&index=25]:0.047564,((no_tail_l2[&index=6]:0.053494,(((red_f1[&index=1]:0.081978,red_f2[&index=2]:0.013898)[&index=16]:0.191063,(blue_f1[&index=3]:0.013680,blue_f2[&index=4]:0.049023)[&index=17]:0.022013)[&index=15]:12.543437,no_tail_l3[&index=5]:0.062474)[&index=18]:0.007175)[&index=19]:0.214087,no_tail_l1[&index=7]:0.210244)[&index=20]:0.160704,ano_tail_r1[&index=8]:0.012625)[&index=26];
612200	-156.357	-91.4731	-64.8843	((no_tail_l1[&index=7]:0.034703,(no_tail_l2[&index=6]:0.012783,(no_tail_l3[&index=5]:0.144525,((red_f2[&index=2]:0.030920,red_f1[&index=1]:0.009397)[&index=16]:0.320824,(blue_f1[&index=3]:0.017443,blue_f2[&index=4]:0.006054)[&index=17]:0.077537)[&index=15]:4.436190)[&index=18]:0.062932)[&index=19]:0.010243)[&index=20]:0.309764,((((blue2[&index=12]:0.033355,(red2[&index=14]:0.002886,red1[&index=13]:0.107652)[&index=21]:0.119236)[&index=22]:0.081743,blue1[&index=11]:0.032227)[&index=23]:0.218453,no_tail_r3[&index=10]:0.021773)[&index=24]:0.066759,no_tail_r2[&index=9]:0.051379)[&index=25]:0.085197,ano_tail_r1[&index=8]:0.226640)[&index=26];
612300	-163.958	-98.2227	-65.7352	(((no_tail_l2[&index=6]:0.025851,(no_tail_l3[&index=5]:0.045805,(blue_f2[&index=4]:0.010041,(blue_f1[&index=3]:0.035388,(red_f1[&index=1]:0.012869,red_f2[&index=2]:0.003900)[&index=16]:0.105937)[&index=17]:0.004029)[&index=15]:7.474443)[&index=18]:0.063156)[&index=19]:0.011582,no_tail_l1[&index=7]:0.175482)[&index=20]:0.348841,(no_tail_r2[&index=9]:0.119852,(no_tail_r3[&index=10]:0.104936,(((red2[&index=14]:0.090469,red1[&index=13]:0.065719)[&index=21]:0.250117,blue2[&index=12]:0.001776)[&index=22]:0.150316,blue1[&index=11]:0.027384)[&index=23]:1.296480)[&index=24]:0.034752)[&index=25]:0.286882,ano_tail_r1[&index=8]:0.029191)[&index=26];
612400	-163.155	-98.3138	-64.8412	((no_tail_r2[&index=9]:0.068257,(((blue2[&index=12]:0.042671,(red2[&index=14]:0.012253,red1[&index=13]:0.014178)[&index=21]:0.303423)[&index=22]:0.200059,blue1[&index=11]:0.034350)[&index=23]:0.355382,no_tail_r3[&index=10]:0.039635)[&index=24]:0.022200)[&index=25]:0.280515,(((no_tail_l3[&index=5]:0.032664,(blue_f1[&index=3]:0.209023,((red_f1[&index=1]:0.058499,red_f2[&index=2]:0.028178)[&index=16]:0.002450,blue_f2[&index=4]:0.060367)[&index=17]:0.014749)[&index=15]:3.661711)[&index=18]:0.249619,no_tail_l2[&index=6]:0.003735)[&index=19]:0.083319,no_tail_l1[&index=7]:0.053416)[&index=20]:0.466545,ano_tail_r1[&index=8]:0.007930)[&index=26];
612500	-159.896	-95.5902	-64.3057	(ano_tail_r1[&index=8]:0.018400,((no_tail_l2[&index=6]:0.061236,(no_tail_l3[&index=5]:0.050456,((red_f2[&index=2]:0.036940,red_f1[&index=1]:0.174276)[&index=16]:0.009616,(blue_f2[&index=4]:0.121569,blue_f1[&index=3]:0.024691)[&index=17]:0.068808)[&index=15]:1.250190)[&index=18]:0.509152)[&index=19]:0.041445,no_tail_l1[&index=7]:0.009565)[&index=20]:0.333477,((no_tail_r3[&index=10]:0.001764,(blue1[&index=11]:0.045173,((red2[&index=14]:0.030018,red1[&index=13]:0.027573)[&index=21]:0.176559,blue2[&index=12]:0.030966)[&index=22]:0.073962)[&index=23]:0.217087)[&index=24]:0.040396,no_tail_r2[&index=9]:0.039810)[&index=25]:0.234394)[&index=26];
612600	-175.193	-105.391	-69.802	((no_tail_r2[&index=9]:0.034283,(no_tail_r3[&index=10]:0.022929,(blue1[&index=11]:0.502685,(blue2[&index=12]:0.011364,(red1[&index=13]:0.144668,red2[&index=14]:0.007373)[&index=21]:0.272690)[&index=22]:0.133484)[&index=23]:0.157853)[&index=24]:0.191579)[&index=25]:0.107830,ano_tail_r1[&index=8]:0.054182,((no_tail_l2[&index=6]:0.032395,((blue_f1[&index=3]:0.001376,((red_f1[&index=1]:0.007522,red_f2[&index=2]:0.058946)[&index=16]:0.039605,blue_f2[&index=4]:0.041906)[&index=17]:0.017275)[&index=15]:7.913986,no_tail_l3[&index=5]:18.182526)[&index=18]:2.839788)[&index=19]:0.113536,no_tail_l1[&index=7]:0.062263)[&index=20]:0.157078)[&index=26];
612700	-147.305	-82.0152	-65.2896	(ano_tail_r1[&index=8]:0.069223,((no_tail_r3[&index=10]:0.060401,(blue1[&index=11]:0.024545,((red1[&index=13]:0.031800,red2[&index=14]:0.002626)[&index=21]:0.116462,blue2[&index=12]:0.012986)[&index=22]:0.056692)[&index=23]:0.121251)[&index=24]:0.014450,no_tail_r2[&index=9]:0.004058)[&index=25]:0.003885,(no_tail_l1[&index=7]:0.048239,(no_tail_l2[&index=6]:0.017801,(((blue_f1[&index=3]:0.051600,blue_f2[&index=4]:0.059733)[&index=16]:0.055115,(red_f2[&index=2]:0.007562,red_f1[&index=1]:0.048655)[&index=17]:0.015965)[&index=15]:7.427297,no_tail_l3[&index=5]:0.129795)[&index=18]:0.022563)[&index=19]:0.046457)[&index=20]:0.097710)[&index=26];
612800	-158	-93.2959	-64.7043	(((no_tail_r3[&index=10]:0.040866,(blue1[&index=11]:0.105998,((red2[&index=14]:0.071191,red1[&index=13]:0.017641)[&index=21]:0.068414,blue2[&index=12]:0.050490)[&index=22]:0.109781)[&index=23]:0.178992)[&index=24]:0.279197,no_tail_r2[&index=9]:0.051960)[&index=25]:0.100399,(((no_tail_l3[&index=5]:0.147623,((red_f2[&index=2]:0.014907,red_f1[&index=1]:0.087186)[&index=16]:0.213155,(blue_f2[&index=4]:0.013460,blue_f1[&index=3]:0.097477)[&index=17]:0.002568)[&index=15]:3.673248)[&index=18]:0.006320,no_tail_l2[&index=6]:0.142057)[&index=19]:0.051275,no_tail_l1[&index=7]:0.000718)[&index=20]:0.048726,ano_tail_r1[&index=8]:0.046868)[&index=26];
612900	-156.534	-92.1143	-64.4196	(((no_tail_l2[&index=6]:0.043631,(no_tail_l3[&index=5]:0.001100,(red_f1[&index=1]:0.022691,(red_f2[&index=2]:0.056995,(blue_f2[&index=4]:0.004725,blue_f1[&index=3]:0.035839)[&index=17]:0.193262)[&index=16]:0.017026)[&index=15]:2.184525)[&index=18]:0.153395)[&index=19]:0.145625,no_tail_l1[&index=7]:0.013355)[&index=20]:0.067650,(no_tail_r2[&index=9]:0.049283,(no_tail_r3[&index=10]:0.026164,(blue1[&index=11]:0.138694,((red2[&index=14]:0.060245,red1[&index=13]:0.022784)[&index=21]:0.068084,blue2[&index=12]:0.107547)[&index=22]:0.083951)[&index=23]:0.348368)[&index=24]:0.052972)[&index=25]:0.287680,ano_tail_r1[&index=8]:0.011207)[&index=26];
613000	-170.108	-104.956	-65.1514	(ano_tail_r1[&index=8]:0.052895,((no_tail_l2[&index=6]:0.134272,(no_tail_l3[&index=5]:0.079659,((red_f1[&index=1]:0.073357,(blue_f2[&index=4]:0.039051,blue_f1[&index=3]:0.069202)[&index=17]:0.068039)[&index=16]:0.006027,red_f2[&index=2]:0.015183)[&index=15]:2.443537)[&index=18]:0.060399)[&index=19]:0.054394,no_tail_l1[&index=7]:0.182612)[&index=20]:3.284277,((no_tail_r3[&index=10]:0.060014,(((red1[&index=13]:0.036637,red2[&index=14]:0.204672)[&index=21]:0.155658,blue2[&index=12]:0.154373)[&index=22]:0.011805,blue1[&index=11]:0.014215)[&index=23]:0.229664)[&index=24]:0.299139,no_tail_r2[&index=9]:0.075771)[&index=25]:0.051007)[&index=26];
613100	-160.359	-95.1639	-65.1948	((no_tail_l1[&index=7]:0.055554,(no_tail_l2[&index=6]:0.019401,(no_tail_l3[&index=5]:0.115408,((red_f2[&index=2]:0.017342,(blue_f1[&index=3]:0.016867,blue_f2[&index=4]:0.048726)[&index=17]:0.129930)[&index=16]:0.009301,red_f1[&index=1]:0.009492)[&index=15]:5.643902)[&index=18]:0.188424)[&index=19]:0.103371)[&index=20]:0.643255,(no_tail_r2[&index=9]:0.123233,(no_tail_r3[&index=10]:0.094179,(blue1[&index=11]:0.041344,(blue2[&index=12]:0.091719,(red2[&index=14]:0.013788,red1[&index=13]:0.066674)[&index=21]:0.093561)[&index=22]:0.087564)[&index=23]:0.104450)[&index=24]:0.059978)[&index=25]:0.269612,ano_tail_r1[&index=8]:0.026139)[&index=26];
613200	-155.537	-90.5993	-64.938	(ano_tail_r1[&index=8]:0.143531,(no_tail_l1[&index=7]:0.044675,((no_tail_l3[&index=5]:0.077964,((blue_f1[&index=3]:0.015656,blue_f2[&index=4]:0.068135)[&index=16]:0.143314,(red_f1[&index=1]:0.040189,red_f2[&index=2]:0.031698)[&index=17]:0.082213)[&index=15]:4.813997)[&index=18]:0.010139,no_tail_l2[&index=6]:0.079137)[&index=19]:0.085767)[&index=20]:0.119919,(no_tail_r2[&index=9]:0.023199,(no_tail_r3[&index=10]:0.002458,((blue2[&index=12]:0.064174,(red1[&index=13]:0.004202,red2[&index=14]:0.000003)[&index=21]:0.077899)[&index=22]:0.030731,blue1[&index=11]:0.064580)[&index=23]:0.241586)[&index=24]:0.094578)[&index=25]:0.429064)[&index=26];
613300	-155.015	-90.688	-64.3269	(ano_tail_r1[&index=8]:0.013525,(((((red_f1[&index=1]:0.168431,(blue_f1[&index=3]:0.034774,blue_f2[&index=4]:0.017351)[&index=16]:0.017525)[&index=17]:0.035535,red_f2[&index=2]:0.002709)[&index=15]:2.072785,no_tail_l3[&index=5]:0.021070)[&index=18]:0.142294,no_tail_l2[&index=6]:0.067491)[&index=19]:0.038182,no_tail_l1[&index=7]:0.001986)[&index=20]:0.049755,((((blue2[&index=12]:0.030792,(red2[&index=14]:0.008528,red1[&index=13]:0.089038)[&index=21]:0.172946)[&index=22]:0.016758,blue1[&index=11]:0.011336)[&index=23]:0.329003,no_tail_r3[&index=10]:0.064265)[&index=24]:0.056100,no_tail_r2[&index=9]:0.220151)[&index=25]:0.050947)[&index=26];
613400	-151.813	-86.3275	-65.4856	(ano_tail_r1[&index=8]:0.085021,(((blue1[&index=11]:0.008121,(blue2[&index=12]:0.009550,(red1[&index=13]:0.028476,red2[&index=14]:0.000121)[&index=21]:0.065958)[&index=22]:0.059693)[&index=23]:0.191890,no_tail_r3[&index=10]:0.049118)[&index=24]:0.066809,no_tail_r2[&index=9]:0.180177)[&index=25]:0.116261,(no_tail_l1[&index=7]:0.049930,((no_tail_l3[&index=5]:0.014562,(((blue_f1[&index=3]:0.006950,blue_f2[&index=4]:0.010416)[&index=16]:0.059489,red_f2[&index=2]:0.016773)[&index=17]:0.011712,red_f1[&index=1]:0.040276)[&index=15]:7.986490)[&index=18]:0.081907,no_tail_l2[&index=6]:0.006092)[&index=19]:0.352602)[&index=20]:0.028557)[&index=26];
613500	-156.055	-91.4799	-64.575	(ano_tail_r1[&index=8]:0.043333,((no_tail_r3[&index=10]:0.121423,(blue1[&index=11]:0.019051,(blue2[&index=12]:0.032246,(red1[&index=13]:0.005133,red2[&index=14]:0.047266)[&index=21]:0.211974)[&index=22]:0.065826)[&index=23]:0.053442)[&index=24]:0.205611,no_tail_r2[&index=9]:0.073578)[&index=25]:0.021968,((no_tail_l2[&index=6]:0.031241,((red_f1[&index=1]:0.039014,(red_f2[&index=2]:0.199115,(blue_f2[&index=4]:0.005940,blue_f1[&index=3]:0.058040)[&index=17]:0.017306)[&index=16]:0.033892)[&index=15]:3.218765,no_tail_l3[&index=5]:0.230491)[&index=18]:0.003020)[&index=19]:0.099141,no_tail_l1[&index=7]:0.047439)[&index=20]:0.089874)[&index=26];
613600	-156.079	-91.7725	-64.3066	((no_tail_l1[&index=7]:0.082016,(((((blue_f1[&index=3]:0.030250,red_f1[&index=1]:0.021845)[&index=17]:0.075361,red_f2[&index=2]:0.056293)[&index=16]:0.006940,blue_f2[&index=4]:0.037073)[&index=15]:1.922740,no_tail_l3[&index=5]:0.091097)[&index=18]:0.021579,no_tail_l2[&index=6]:0.134846)[&index=19]:0.226364)[&index=20]:0.052381,(((blue1[&index=11]:0.071952,((red2[&index=14]:0.007079,red1[&index=13]:0.062194)[&index=21]:0.261121,blue2[&index=12]:0.021829)[&index=22]:0.108745)[&index=23]:0.102741,no_tail_r3[&index=10]:0.018330)[&index=24]:0.090572,no_tail_r2[&index=9]:0.026354)[&index=25]:0.096888,ano_tail_r1[&index=8]:0.005331)[&index=26];
613700	-153.734	-89.4424	-64.2916	(((no_tail_l2[&index=6]:0.033437,((blue_f1[&index=3]:0.010111,((red_f1[&index=1]:0.002920,red_f2[&index=2]:0.000486)[&index=17]:0.287120,blue_f2[&index=4]:0.003305)[&index=16]:0.076551)[&index=15]:1.646867,no_tail_l3[&index=5]:0.029486)[&index=18]:0.133592)[&index=19]:0.075376,no_tail_l1[&index=7]:0.006943)[&index=20]:0.074431,ano_tail_r1[&index=8]:0.007092,(((blue1[&index=11]:0.066865,(blue2[&index=12]:0.027597,(red1[&index=13]:0.101518,red2[&index=14]:0.032447)[&index=21]:0.031480)[&index=22]:0.039344)[&index=23]:0.770432,no_tail_r3[&index=10]:0.032315)[&index=24]:0.006624,no_tail_r2[&index=9]:0.018831)[&index=25]:0.041772)[&index=26];
613800	-167.071	-99.5614	-67.5093	((no_tail_l1[&index=7]:0.033295,((no_tail_l3[&index=5]:0.074050,((red_f1[&index=1]:0.030819,red_f2[&index=2]:0.153183)[&index=17]:0.109857,(blue_f2[&index=4]:0.019945,blue_f1[&index=3]:0.003287)[&index=16]:0.044343)[&index=15]:16.799219)[&index=18]:0.039278,no_tail_l2[&index=6]:0.034479)[&index=19]:0.037133)[&index=20]:0.786630,(((blue1[&index=11]:0.001727,((red2[&index=14]:0.122630,red1[&index=13]:0.140555)[&index=21]:0.539014,blue2[&index=12]:0.111259)[&index=22]:0.049036)[&index=23]:0.152816,no_tail_r3[&index=10]:0.121608)[&index=24]:0.067270,no_tail_r2[&index=9]:0.080220)[&index=25]:0.009791,ano_tail_r1[&index=8]:0.084034)[&index=26];
613900	-160.723	-96.5302	-64.1932	((no_tail_r2[&index=9]:0.034017,((blue1[&index=11]:0.072954,((red2[&index=14]:0.138699,red1[&index=13]:0.162640)[&index=21]:0.603442,blue2[&index=12]:0.049683)[&index=22]:0.006912)[&index=23]:0.253338,no_tail_r3[&index=10]:0.028213)[&index=24]:0.062815)[&index=25]:0.144884,ano_tail_r1[&index=8]:0.011982,(no_tail_l1[&index=7]:0.036088,((no_tail_l3[&index=5]:0.052701,(blue_f1[&index=3]:0.202837,(blue_f2[&index=4]:0.014780,(red_f2[&index=2]:0.002525,red_f1[&index=1]:0.078300)[&index=16]:0.016634)[&index=17]:0.000142)[&index=15]:0.894127)[&index=18]:0.092824,no_tail_l2[&index=6]:0.022079)[&index=19]:0.029731)[&index=20]:0.052445)[&index=26];
614000	-173.121	-107.067	-66.0536	((no_tail_r2[&index=9]:0.099313,(no_tail_r3[&index=10]:0.088750,(((red1[&index=13]:0.011396,red2[&index=14]:0.037392)[&index=21]:0.227355,blue2[&index=12]:0.014331)[&index=22]:0.194455,blue1[&index=11]:0.161115)[&index=23]:2.788158)[&index=24]:0.040477)[&index=25]:0.077382,ano_tail_r1[&index=8]:0.012369,(no_tail_l1[&index=7]:0.116212,(no_tail_l2[&index=6]:0.000322,(no_tail_l3[&index=5]:0.214553,(blue_f2[&index=4]:0.055119,((red_f2[&index=2]:0.118097,blue_f1[&index=3]:0.235068)[&index=17]:0.051490,red_f1[&index=1]:0.111286)[&index=16]:0.077351)[&index=15]:7.319473)[&index=18]:0.073135)[&index=19]:0.031375)[&index=20]:0.211038)[&index=26];
614100	-153.689	-89.3218	-64.3669	(ano_tail_r1[&index=8]:0.038733,(((blue1[&index=11]:0.060916,(blue2[&index=12]:0.047912,(red1[&index=13]:0.094545,red2[&index=14]:0.030722)[&index=21]:0.044769)[&index=22]:0.063766)[&index=23]:0.054404,no_tail_r3[&index=10]:0.152412)[&index=24]:0.162498,no_tail_r2[&index=9]:0.016910)[&index=25]:0.013324,(no_tail_l1[&index=7]:0.015914,((((red_f1[&index=1]:0.019380,(blue_f2[&index=4]:0.065181,blue_f1[&index=3]:0.026512)[&index=16]:0.061422)[&index=17]:0.039529,red_f2[&index=2]:0.006028)[&index=15]:2.347582,no_tail_l3[&index=5]:0.000930)[&index=18]:0.162935,no_tail_l2[&index=6]:0.036205)[&index=19]:0.023167)[&index=20]:0.347577)[&index=26];
614200	-164.388	-98.1193	-66.2688	(ano_tail_r1[&index=8]:0.004064,(no_tail_l1[&index=7]:0.096755,(no_tail_l2[&index=6]:0.001950,(no_tail_l3[&index=5]:0.100845,(((red_f1[&index=1]:0.052156,red_f2[&index=2]:0.007365)[&index=17]:0.086873,blue_f1[&index=3]:0.016542)[&index=16]:1.447967,blue_f2[&index=4]:6.794057)[&index=15]:3.880568)[&index=18]:0.023196)[&index=19]:0.101589)[&index=20]:0.082657,(no_tail_r2[&index=9]:0.041938,(no_tail_r3[&index=10]:0.016683,(blue1[&index=11]:0.011270,((red1[&index=13]:0.031454,red2[&index=14]:0.070923)[&index=21]:0.202332,blue2[&index=12]:0.027863)[&index=22]:0.068990)[&index=23]:0.100961)[&index=24]:0.060179)[&index=25]:0.113793)[&index=26];
614300	-158.697	-94.4837	-64.2138	(((no_tail_r3[&index=10]:0.152571,((blue2[&index=12]:0.012306,(red1[&index=13]:0.044355,red2[&index=14]:0.008745)[&index=21]:0.342991)[&index=22]:0.103952,blue1[&index=11]:0.018447)[&index=23]:0.087968)[&index=24]:0.070629,no_tail_r2[&index=9]:0.033885)[&index=25]:0.192410,ano_tail_r1[&index=8]:0.058329,(no_tail_l1[&index=7]:0.000400,((no_tail_l3[&index=5]:0.003079,((red_f1[&index=1]:0.008881,(red_f2[&index=2]:0.143533,blue_f1[&index=3]:0.019266)[&index=17]:0.016592)[&index=16]:0.106019,blue_f2[&index=4]:0.141926)[&index=15]:1.302898)[&index=18]:0.159800,no_tail_l2[&index=6]:0.044351)[&index=19]:0.029785)[&index=20]:0.064623)[&index=26];
614400	-153.181	-89.0336	-64.1479	((no_tail_r2[&index=9]:0.068476,(no_tail_r3[&index=10]:0.043799,(blue1[&index=11]:0.195656,((red1[&index=13]:0.034272,red2[&index=14]:0.066986)[&index=21]:0.145153,blue2[&index=12]:0.166154)[&index=22]:0.124729)[&index=23]:0.141389)[&index=24]:0.035744)[&index=25]:0.131234,ano_tail_r1[&index=8]:0.097838,(no_tail_l1[&index=7]:0.024077,(no_tail_l2[&index=6]:0.010866,(no_tail_l3[&index=5]:0.006084,(blue_f1[&index=3]:0.012442,(blue_f2[&index=4]:0.037679,(red_f1[&index=1]:0.012942,red_f2[&index=2]:0.026529)[&index=16]:0.083155)[&index=17]:0.012500)[&index=15]:1.142097)[&index=18]:0.067348)[&index=19]:0.040677)[&index=20]:0.110642)[&index=26];
614500	-171.005	-104.169	-66.8363	(ano_tail_r1[&index=8]:0.095552,(no_tail_r2[&index=9]:0.021643,((blue1[&index=11]:0.025168,((red1[&index=13]:0.019589,red2[&index=14]:0.024235)[&index=21]:0.938165,blue2[&index=12]:0.158738)[&index=22]:0.063086)[&index=23]:0.076426,no_tail_r3[&index=10]:0.556776)[&index=24]:0.025800)[&index=25]:0.113877,(((no_tail_l3[&index=5]:0.027650,(blue_f1[&index=3]:0.126953,(red_f2[&index=2]:0.038942,(blue_f2[&index=4]:0.069131,red_f1[&index=1]:0.023660)[&index=17]:0.027023)[&index=16]:0.101538)[&index=15]:13.267130)[&index=18]:0.039938,no_tail_l2[&index=6]:0.029706)[&index=19]:0.208639,no_tail_l1[&index=7]:0.010678)[&index=20]:0.190559)[&index=26];
614600	-149.54	-84.3228	-65.2176	((no_tail_r2[&index=9]:0.020292,(no_tail_r3[&index=10]:0.011693,(((red2[&index=14]:0.010954,red1[&index=13]:0.041088)[&index=21]:0.058664,blue2[&index=12]:0.012553)[&index=22]:0.136757,blue1[&index=11]:0.021270)[&index=23]:0.149118)[&index=24]:0.085969)[&index=25]:0.093516,ano_tail_r1[&index=8]:0.002820,(no_tail_l1[&index=7]:0.013763,((no_tail_l3[&index=5]:0.090141,((blue_f2[&index=4]:0.000720,blue_f1[&index=3]:0.013650)[&index=17]:0.025123,(red_f2[&index=2]:0.087003,red_f1[&index=1]:0.187366)[&index=16]:0.066770)[&index=15]:6.900800)[&index=18]:0.068479,no_tail_l2[&index=6]:0.008906)[&index=19]:0.055200)[&index=20]:0.024430)[&index=26];
614700	-159.389	-93.8041	-65.5847	((no_tail_l1[&index=7]:0.055253,((no_tail_l3[&index=5]:0.154225,((red_f1[&index=1]:0.005069,red_f2[&index=2]:0.117598)[&index=16]:0.064901,(blue_f1[&index=3]:0.051176,blue_f2[&index=4]:0.013634)[&index=17]:0.030413)[&index=15]:8.112252)[&index=18]:0.038703,no_tail_l2[&index=6]:0.034934)[&index=19]:0.281838)[&index=20]:0.083304,(no_tail_r2[&index=9]:0.025695,(no_tail_r3[&index=10]:0.000279,((blue2[&index=12]:0.086792,(red1[&index=13]:0.000173,red2[&index=14]:0.017760)[&index=21]:0.046879)[&index=22]:0.076569,blue1[&index=11]:0.092683)[&index=23]:0.069757)[&index=24]:0.356010)[&index=25]:0.001052,ano_tail_r1[&index=8]:0.205594)[&index=26];
614800	-152.387	-87.5878	-64.7996	((no_tail_r2[&index=9]:0.008257,(((blue2[&index=12]:0.064107,(red2[&index=14]:0.021099,red1[&index=13]:0.067867)[&index=21]:0.037138)[&index=22]:0.092050,blue1[&index=11]:0.021745)[&index=23]:0.123771,no_tail_r3[&index=10]:0.014935)[&index=24]:0.094566)[&index=25]:0.194779,ano_tail_r1[&index=8]:0.048618,(no_tail_l1[&index=7]:0.007790,(no_tail_l2[&index=6]:0.011107,(no_tail_l3[&index=5]:0.015233,(blue_f2[&index=4]:0.042680,(blue_f1[&index=3]:0.028958,(red_f2[&index=2]:0.097410,red_f1[&index=1]:0.047724)[&index=16]:0.056610)[&index=17]:0.059337)[&index=15]:4.500013)[&index=18]:0.065636)[&index=19]:0.209191)[&index=20]:0.166161)[&index=26];
614900	-177.021	-112.234	-64.7872	((no_tail_r2[&index=9]:0.010569,(no_tail_r3[&index=10]:0.053739,(blue1[&index=11]:0.142525,(blue2[&index=12]:1.166867,(red1[&index=13]:0.079689,red2[&index=14]:0.031345)[&index=21]:0.394235)[&index=22]:0.028885)[&index=23]:0.330459)[&index=24]:0.041273)[&index=25]:0.136507,(no_tail_l1[&index=7]:0.009507,(no_tail_l2[&index=6]:0.212013,(((red_f2[&index=2]:0.050246,(blue_f1[&index=3]:0.092077,red_f1[&index=1]:0.028465)[&index=16]:0.009690)[&index=17]:0.013114,blue_f2[&index=4]:0.000576)[&index=15]:2.182104,no_tail_l3[&index=5]:0.226085)[&index=18]:0.361576)[&index=19]:0.049767)[&index=20]:0.221466,ano_tail_r1[&index=8]:0.162389)[&index=26];
615000	-156.038	-91.1009	-64.9375	(ano_tail_r1[&index=8]:0.040269,(no_tail_l1[&index=7]:0.003138,((no_tail_l3[&index=5]:0.067904,((blue_f1[&index=3]:0.033566,(blue_f2[&index=4]:0.008471,red_f2[&index=2]:0.011312)[&index=16]:0.024775)[&index=17]:0.006428,red_f1[&index=1]:0.048188)[&index=15]:5.203439)[&index=18]:0.000612,no_tail_l2[&index=6]:0.153108)[&index=19]:0.028350)[&index=20]:0.293807,(no_tail_r2[&index=9]:0.039257,((blue1[&index=11]:0.046129,(blue2[&index=12]:0.019485,(red2[&index=14]:0.109095,red1[&index=13]:0.016716)[&index=21]:0.116677)[&index=22]:0.067709)[&index=23]:0.086926,no_tail_r3[&index=10]:0.069560)[&index=24]:0.065664)[&index=25]:0.225773)[&index=26];
615100	-158.542	-92.87	-65.6722	(ano_tail_r1[&index=8]:0.114739,(((((red1[&index=13]:0.064427,red2[&index=14]:0.022097)[&index=21]:0.251461,blue2[&index=12]:0.042349)[&index=22]:0.074331,blue1[&index=11]:0.030736)[&index=23]:0.092039,no_tail_r3[&index=10]:0.080027)[&index=24]:0.005746,no_tail_r2[&index=9]:0.164923)[&index=25]:0.039529,(no_tail_l1[&index=7]:0.039371,(no_tail_l2[&index=6]:0.034259,((((red_f2[&index=2]:0.077338,red_f1[&index=1]:0.000901)[&index=16]:0.086467,blue_f1[&index=3]:0.207417)[&index=17]:0.016730,blue_f2[&index=4]:0.027498)[&index=15]:8.792862,no_tail_l3[&index=5]:0.031988)[&index=18]:0.090438)[&index=19]:0.022201)[&index=20]:0.050001)[&index=26];
615200	-161.011	-94.94	-66.0708	(ano_tail_r1[&index=8]:0.042474,(no_tail_l1[&index=7]:0.246420,(((((red_f1[&index=1]:0.006067,red_f2[&index=2]:0.070085)[&index=16]:0.078733,blue_f2[&index=4]:0.046567)[&index=17]:0.013714,blue_f1[&index=3]:0.097538)[&index=15]:10.353879,no_tail_l3[&index=5]:0.052678)[&index=18]:0.068449,no_tail_l2[&index=6]:0.135733)[&index=19]:0.079116)[&index=20]:0.217915,(no_tail_r2[&index=9]:0.106010,(no_tail_r3[&index=10]:0.088160,((blue2[&index=12]:0.132008,(red2[&index=14]:0.040015,red1[&index=13]:0.033130)[&index=21]:0.145006)[&index=22]:0.012884,blue1[&index=11]:0.007451)[&index=23]:0.298013)[&index=24]:0.014650)[&index=25]:0.066373)[&index=26];
615300	-157.031	-91.1919	-65.8392	((no_tail_l1[&index=7]:0.025368,(no_tail_l2[&index=6]:0.084841,(no_tail_l3[&index=5]:0.017424,((red_f1[&index=1]:0.001794,(blue_f2[&index=4]:0.032732,blue_f1[&index=3]:0.081862)[&index=17]:0.115081)[&index=16]:0.077164,red_f2[&index=2]:0.036344)[&index=15]:9.417354)[&index=18]:0.003084)[&index=19]:0.057034)[&index=20]:0.187213,ano_tail_r1[&index=8]:0.002191,(((blue1[&index=11]:0.193760,((red2[&index=14]:0.016909,red1[&index=13]:0.063681)[&index=21]:0.215821,blue2[&index=12]:0.024846)[&index=22]:0.056177)[&index=23]:0.241154,no_tail_r3[&index=10]:0.036035)[&index=24]:0.087969,no_tail_r2[&index=9]:0.159826)[&index=25]:0.059477)[&index=26];
615400	-161.806	-96.5716	-65.2345	(ano_tail_r1[&index=8]:0.028697,((no_tail_r3[&index=10]:0.123172,((blue2[&index=12]:0.014508,(red2[&index=14]:0.015306,red1[&index=13]:0.057356)[&index=21]:0.260763)[&index=22]:0.017282,blue1[&index=11]:0.050832)[&index=23]:0.095640)[&index=24]:0.041251,no_tail_r2[&index=9]:0.001346)[&index=25]:0.253620,((no_tail_l2[&index=6]:0.037730,((((blue_f2[&index=4]:0.085627,red_f2[&index=2]:0.062096)[&index=16]:0.016183,red_f1[&index=1]:0.043067)[&index=17]:0.223212,blue_f1[&index=3]:0.029925)[&index=15]:6.138655,no_tail_l3[&index=5]:0.157020)[&index=18]:0.150302)[&index=19]:0.203778,no_tail_l1[&index=7]:0.032133)[&index=20]:0.131994)[&index=26];
615500	-151.634	-87.6308	-64.0037	(ano_tail_r1[&index=8]:0.037236,(no_tail_l1[&index=7]:0.004686,((((red_f1[&index=1]:0.003343,red_f2[&index=2]:0.076557)[&index=16]:0.244030,(blue_f2[&index=4]:0.051895,blue_f1[&index=3]:0.007075)[&index=17]:0.015448)[&index=15]:0.659161,no_tail_l3[&index=5]:0.060177)[&index=18]:0.051634,no_tail_l2[&index=6]:0.057171)[&index=19]:0.109220)[&index=20]:0.048996,((no_tail_r3[&index=10]:0.002726,(blue1[&index=11]:0.037295,(blue2[&index=12]:0.023281,(red2[&index=14]:0.081214,red1[&index=13]:0.137838)[&index=21]:0.129179)[&index=22]:0.076727)[&index=23]:0.108694)[&index=24]:0.020426,no_tail_r2[&index=9]:0.019684)[&index=25]:0.053660)[&index=26];
615600	-162.476	-97.721	-64.7549	((((no_tail_l3[&index=5]:0.661924,((blue_f1[&index=3]:0.023205,blue_f2[&index=4]:0.032017)[&index=17]:0.011151,(red_f1[&index=1]:0.028339,red_f2[&index=2]:0.000646)[&index=16]:0.006739)[&index=15]:2.661138)[&index=18]:0.937883,no_tail_l2[&index=6]:0.049840)[&index=19]:0.327886,no_tail_l1[&index=7]:0.001208)[&index=20]:0.039160,ano_tail_r1[&index=8]:0.008192,((no_tail_r3[&index=10]:0.013382,(blue1[&index=11]:0.111050,(blue2[&index=12]:0.004338,(red1[&index=13]:0.000661,red2[&index=14]:0.020623)[&index=21]:0.290170)[&index=22]:0.024515)[&index=23]:0.183136)[&index=24]:0.277357,no_tail_r2[&index=9]:0.029173)[&index=25]:0.129781)[&index=26];
615700	-154.937	-90.8179	-64.1187	((no_tail_r2[&index=9]:0.120318,(((blue2[&index=12]:0.038370,(red2[&index=14]:0.032755,red1[&index=13]:0.073216)[&index=21]:0.061520)[&index=22]:0.057128,blue1[&index=11]:0.021141)[&index=23]:0.286797,no_tail_r3[&index=10]:0.131372)[&index=24]:0.011672)[&index=25]:0.026435,(no_tail_l1[&index=7]:0.033948,(no_tail_l2[&index=6]:0.044404,((((red_f2[&index=2]:0.058027,red_f1[&index=1]:0.031538)[&index=16]:0.108417,blue_f1[&index=3]:0.065673)[&index=17]:0.023823,blue_f2[&index=4]:0.025235)[&index=15]:0.957299,no_tail_l3[&index=5]:0.011311)[&index=18]:0.002908)[&index=19]:0.082536)[&index=20]:0.293116,ano_tail_r1[&index=8]:0.093588)[&index=26];
615800	-152.618	-88.368	-64.2502	((no_tail_r2[&index=9]:0.247786,(no_tail_r3[&index=10]:0.004061,(blue1[&index=11]:0.041292,(blue2[&index=12]:0.146143,(red1[&index=13]:0.015886,red2[&index=14]:0.002456)[&index=21]:0.016993)[&index=22]:0.176537)[&index=23]:0.058897)[&index=24]:0.124827)[&index=25]:0.094094,ano_tail_r1[&index=8]:0.001040,(no_tail_l1[&index=7]:0.038097,(no_tail_l2[&index=6]:0.095027,(((red_f2[&index=2]:0.011579,red_f1[&index=1]:0.028437)[&index=16]:0.092424,(blue_f1[&index=3]:0.000321,blue_f2[&index=4]:0.003100)[&index=17]:0.073690)[&index=15]:1.786597,no_tail_l3[&index=5]:0.098087)[&index=18]:0.018354)[&index=19]:0.008745)[&index=20]:0.165517)[&index=26];
615900	-152.602	-87.7057	-64.896	(((no_tail_r3[&index=10]:0.000633,(blue1[&index=11]:0.001914,(blue2[&index=12]:0.079785,(red2[&index=14]:0.024217,red1[&index=13]:0.018455)[&index=21]:0.050944)[&index=22]:0.189883)[&index=23]:0.145289)[&index=24]:0.017226,no_tail_r2[&index=9]:0.003344)[&index=25]:0.097072,ano_tail_r1[&index=8]:0.037797,(((no_tail_l3[&index=5]:0.015025,((red_f2[&index=2]:0.017629,red_f1[&index=1]:0.021928)[&index=16]:0.043800,(blue_f1[&index=3]:0.028632,blue_f2[&index=4]:0.027375)[&index=17]:0.011224)[&index=15]:4.918973)[&index=18]:0.010650,no_tail_l2[&index=6]:0.318715)[&index=19]:0.057297,no_tail_l1[&index=7]:0.019043)[&index=20]:0.422070)[&index=26];
616000	-149.631	-85.1225	-64.5081	((no_tail_l1[&index=7]:0.055004,(no_tail_l2[&index=6]:0.025371,(no_tail_l3[&index=5]:0.072878,(((red_f1[&index=1]:0.019992,red_f2[&index=2]:0.156687)[&index=16]:0.017938,blue_f1[&index=3]:0.048505)[&index=17]:0.030544,blue_f2[&index=4]:0.003098)[&index=15]:3.240348)[&index=18]:0.028618)[&index=19]:0.023377)[&index=20]:0.154363,((no_tail_r3[&index=10]:0.003048,(blue1[&index=11]:0.044471,((red2[&index=14]:0.041748,red1[&index=13]:0.066672)[&index=21]:0.104604,blue2[&index=12]:0.046489)[&index=22]:0.117501)[&index=23]:0.138725)[&index=24]:0.082522,no_tail_r2[&index=9]:0.016586)[&index=25]:0.074377,ano_tail_r1[&index=8]:0.026029)[&index=26];
616100	-160.918	-94.6735	-66.2443	(ano_tail_r1[&index=8]:0.012994,((((blue_f2[&index=4]:0.066317,(blue_f1[&index=3]:0.042905,(red_f2[&index=2]:0.034375,red_f1[&index=1]:0.039634)[&index=16]:0.188418)[&index=17]:0.038102)[&index=15]:11.308796,no_tail_l3[&index=5]:0.045735)[&index=18]:0.056792,no_tail_l2[&index=6]:0.198290)[&index=19]:0.245619,no_tail_l1[&index=7]:0.161816)[&index=20]:0.079869,(((blue1[&index=11]:0.023896,((red2[&index=14]:0.033006,red1[&index=13]:0.050944)[&index=21]:0.115281,blue2[&index=12]:0.071898)[&index=22]:0.013761)[&index=23]:0.183580,no_tail_r3[&index=10]:0.029616)[&index=24]:0.094005,no_tail_r2[&index=9]:0.156635)[&index=25]:0.028320)[&index=26];
616200	-163.147	-97.8221	-65.3253	((no_tail_l1[&index=7]:0.224413,(no_tail_l2[&index=6]:0.049073,(no_tail_l3[&index=5]:0.006333,(red_f1[&index=1]:0.024997,(red_f2[&index=2]:0.017064,(blue_f1[&index=3]:0.016550,blue_f2[&index=4]:0.010714)[&index=16]:0.179027)[&index=17]:0.015060)[&index=15]:6.152003)[&index=18]:0.135466)[&index=19]:0.060941)[&index=20]:0.109057,ano_tail_r1[&index=8]:0.202686,(no_tail_r2[&index=9]:0.009881,((blue1[&index=11]:0.001325,((red1[&index=13]:0.014120,red2[&index=14]:0.062064)[&index=21]:0.101886,blue2[&index=12]:0.045430)[&index=22]:0.129814)[&index=23]:0.612043,no_tail_r3[&index=10]:0.226851)[&index=24]:0.292470)[&index=25]:0.026069)[&index=26];
616300	-157.323	-91.8437	-65.4798	((no_tail_l1[&index=7]:0.025335,(((blue_f2[&index=4]:0.011028,(blue_f1[&index=3]:0.001738,(red_f2[&index=2]:0.026023,red_f1[&index=1]:0.054755)[&index=16]:0.132449)[&index=17]:0.042165)[&index=15]:7.698724,no_tail_l3[&index=5]:0.017295)[&index=18]:0.070090,no_tail_l2[&index=6]:0.146371)[&index=19]:0.050495)[&index=20]:0.175312,ano_tail_r1[&index=8]:0.076788,(no_tail_r2[&index=9]:0.150384,(no_tail_r3[&index=10]:0.002394,(((red1[&index=13]:0.155650,red2[&index=14]:0.035221)[&index=21]:0.034253,blue2[&index=12]:0.026496)[&index=22]:0.090701,blue1[&index=11]:0.060430)[&index=23]:0.106904)[&index=24]:0.123528)[&index=25]:0.183404)[&index=26];
616400	-160.406	-95.2091	-65.1971	(ano_tail_r1[&index=8]:0.061105,((no_tail_l2[&index=6]:0.037956,(((red_f2[&index=2]:0.014332,red_f1[&index=1]:0.016366)[&index=16]:0.069513,(blue_f2[&index=4]:0.000463,blue_f1[&index=3]:0.014496)[&index=17]:0.182427)[&index=15]:4.835830,no_tail_l3[&index=5]:0.061426)[&index=18]:0.109184)[&index=19]:0.148120,no_tail_l1[&index=7]:0.015696)[&index=20]:0.116624,(no_tail_r2[&index=9]:0.059369,((((red2[&index=14]:0.000071,red1[&index=13]:0.065346)[&index=21]:0.206965,blue2[&index=12]:0.088391)[&index=22]:0.200624,blue1[&index=11]:0.017662)[&index=23]:1.527876,no_tail_r3[&index=10]:0.064737)[&index=24]:0.091216)[&index=25]:0.078669)[&index=26];
616500	-153.844	-87.556	-66.2883	((((no_tail_l3[&index=5]:0.253509,(((red_f2[&index=2]:0.006868,red_f1[&index=1]:0.025667)[&index=17]:0.032666,blue_f1[&index=3]:0.108215)[&index=16]:0.084950,blue_f2[&index=4]:0.014842)[&index=15]:11.827937)[&index=18]:0.045501,no_tail_l2[&index=6]:0.021075)[&index=19]:0.029027,no_tail_l1[&index=7]:0.032548)[&index=20]:0.173324,(no_tail_r2[&index=9]:0.078519,(no_tail_r3[&index=10]:0.030009,(blue1[&index=11]:0.016154,(blue2[&index=12]:0.020577,(red1[&index=13]:0.007784,red2[&index=14]:0.037504)[&index=21]:0.192384)[&index=22]:0.128646)[&index=23]:0.146554)[&index=24]:0.105449)[&index=25]:0.068693,ano_tail_r1[&index=8]:0.052239)[&index=26];
616600	-162.285	-97.1105	-65.1745	((no_tail_r2[&index=9]:0.030070,(no_tail_r3[&index=10]:0.119077,((blue2[&index=12]:0.056409,(red1[&index=13]:0.213277,red2[&index=14]:0.033261)[&index=21]:0.085388)[&index=22]:0.125095,blue1[&index=11]:0.004820)[&index=23]:0.226167)[&index=24]:0.041862)[&index=25]:0.168523,(no_tail_l1[&index=7]:0.002968,((((red_f2[&index=2]:0.345495,red_f1[&index=1]:0.032422)[&index=17]:0.003979,(blue_f2[&index=4]:0.039888,blue_f1[&index=3]:0.052736)[&index=16]:0.097463)[&index=15]:5.694776,no_tail_l3[&index=5]:0.158811)[&index=18]:0.021984,no_tail_l2[&index=6]:0.045450)[&index=19]:0.041796)[&index=20]:0.284639,ano_tail_r1[&index=8]:0.045179)[&index=26];
616700	-157.31	-92.0154	-65.2949	(((no_tail_r3[&index=10]:0.005572,((blue2[&index=12]:0.057858,(red1[&index=13]:0.007392,red2[&index=14]:0.154719)[&index=21]:0.360478)[&index=22]:0.023478,blue1[&index=11]:0.085314)[&index=23]:0.281224)[&index=24]:0.019432,no_tail_r2[&index=9]:0.006829)[&index=25]:0.163479,ano_tail_r1[&index=8]:0.027797,((no_tail_l2[&index=6]:0.085204,(no_tail_l3[&index=5]:0.053795,((blue_f1[&index=3]:0.067656,blue_f2[&index=4]:0.017376)[&index=16]:0.261673,(red_f2[&index=2]:0.008825,red_f1[&index=1]:0.039292)[&index=17]:0.068531)[&index=15]:6.550268)[&index=18]:0.020512)[&index=19]:0.134241,no_tail_l1[&index=7]:0.008374)[&index=20]:0.064322)[&index=26];
616800	-163.989	-99.1652	-64.8238	((no_tail_l1[&index=7]:0.004399,(no_tail_l2[&index=6]:0.068996,(((blue_f1[&index=3]:0.033092,(red_f2[&index=2]:0.095457,red_f1[&index=1]:0.025699)[&index=17]:0.057671)[&index=16]:0.007279,blue_f2[&index=4]:0.069659)[&index=15]:3.539949,no_tail_l3[&index=5]:0.232030)[&index=18]:0.030271)[&index=19]:0.035424)[&index=20]:0.131990,ano_tail_r1[&index=8]:0.102005,(((((red2[&index=14]:0.008118,red1[&index=13]:0.082551)[&index=21]:0.238914,blue2[&index=12]:0.185101)[&index=22]:0.033576,blue1[&index=11]:0.012205)[&index=23]:0.743854,no_tail_r3[&index=10]:0.133949)[&index=24]:0.000439,no_tail_r2[&index=9]:0.237743)[&index=25]:0.107713)[&index=26];
616900	-152.979	-88.7679	-64.2112	(((no_tail_l2[&index=6]:0.124931,((blue_f2[&index=4]:0.027037,((red_f2[&index=2]:0.005204,red_f1[&index=1]:0.002383)[&index=17]:0.035403,blue_f1[&index=3]:0.008832)[&index=16]:0.127154)[&index=15]:1.300192,no_tail_l3[&index=5]:0.015880)[&index=18]:0.144789)[&index=19]:0.173675,no_tail_l1[&index=7]:0.022550)[&index=20]:0.123034,ano_tail_r1[&index=8]:0.030798,(((blue1[&index=11]:0.005769,(blue2[&index=12]:0.021707,(red2[&index=14]:0.033082,red1[&index=13]:0.012968)[&index=21]:0.162661)[&index=22]:0.064145)[&index=23]:0.349148,no_tail_r3[&index=10]:0.146131)[&index=24]:0.038165,no_tail_r2[&index=9]:0.079690)[&index=25]:0.099826)[&index=26];
617000	-154.271	-87.6448	-66.6266	(((no_tail_r3[&index=10]:0.009316,(blue1[&index=11]:0.002962,((red2[&index=14]:0.066399,red1[&index=13]:0.151535)[&index=21]:0.154515,blue2[&index=12]:0.007842)[&index=22]:0.087140)[&index=23]:0.183044)[&index=24]:0.008034,no_tail_r2[&index=9]:0.020247)[&index=25]:0.072181,ano_tail_r1[&index=8]:0.078254,(((((blue_f2[&index=4]:0.031723,(red_f1[&index=1]:0.010254,red_f2[&index=2]:0.005433)[&index=16]:0.118161)[&index=17]:0.039326,blue_f1[&index=3]:0.041684)[&index=15]:13.650811,no_tail_l3[&index=5]:0.011082)[&index=18]:0.006910,no_tail_l2[&index=6]:0.021246)[&index=19]:0.323792,no_tail_l1[&index=7]:0.036966)[&index=20]:0.093209)[&index=26];
617100	-159.46	-95.1315	-64.3288	(ano_tail_r1[&index=8]:0.119999,(no_tail_l1[&index=7]:0.040779,((no_tail_l3[&index=5]:0.051058,((red_f1[&index=1]:0.061437,red_f2[&index=2]:0.080136)[&index=17]:0.091893,(blue_f2[&index=4]:0.062889,blue_f1[&index=3]:0.081328)[&index=16]:0.030023)[&index=15]:1.509709)[&index=18]:0.123269,no_tail_l2[&index=6]:0.011203)[&index=19]:0.025738)[&index=20]:0.071138,(no_tail_r2[&index=9]:0.091331,(no_tail_r3[&index=10]:0.085475,(blue1[&index=11]:0.018285,((red1[&index=13]:0.034404,red2[&index=14]:0.042029)[&index=21]:0.641632,blue2[&index=12]:0.034521)[&index=22]:0.002553)[&index=23]:0.196877)[&index=24]:0.071590)[&index=25]:0.163692)[&index=26];
617200	-165.505	-94.6515	-70.8539	(((no_tail_l2[&index=6]:0.091180,(no_tail_l3[&index=5]:0.149259,((red_f2[&index=2]:0.101624,red_f1[&index=1]:0.029714)[&index=17]:0.036687,(blue_f1[&index=3]:0.008657,blue_f2[&index=4]:0.054814)[&index=16]:0.043235)[&index=15]:34.256327)[&index=18]:0.023649)[&index=19]:0.109880,no_tail_l1[&index=7]:0.015053)[&index=20]:0.142304,ano_tail_r1[&index=8]:0.038884,(no_tail_r2[&index=9]:0.115736,(no_tail_r3[&index=10]:0.077787,((blue2[&index=12]:0.070577,(red2[&index=14]:0.147161,red1[&index=13]:0.038329)[&index=21]:0.202139)[&index=22]:0.275235,blue1[&index=11]:0.015927)[&index=23]:0.067284)[&index=24]:0.223896)[&index=25]:0.032971)[&index=26];
617300	-161.333	-97.0299	-64.3034	((no_tail_l1[&index=7]:0.049844,(no_tail_l2[&index=6]:0.013473,((((red_f1[&index=1]:0.077384,red_f2[&index=2]:0.097476)[&index=17]:0.095478,blue_f2[&index=4]:0.025850)[&index=16]:0.040139,blue_f1[&index=3]:0.045364)[&index=15]:1.216318,no_tail_l3[&index=5]:0.207529)[&index=18]:0.046077)[&index=19]:0.020232)[&index=20]:0.098536,((((blue2[&index=12]:0.049465,(red2[&index=14]:0.013705,red1[&index=13]:0.023719)[&index=21]:0.181546)[&index=22]:0.073524,blue1[&index=11]:0.046428)[&index=23]:0.442575,no_tail_r3[&index=10]:0.009007)[&index=24]:0.082499,no_tail_r2[&index=9]:0.388619)[&index=25]:0.212089,ano_tail_r1[&index=8]:0.059100)[&index=26];
617400	-156.777	-91.699	-65.0777	(((no_tail_r3[&index=10]:0.000165,(blue1[&index=11]:0.023229,((red1[&index=13]:0.010239,red2[&index=14]:0.005502)[&index=21]:0.089009,blue2[&index=12]:0.112447)[&index=22]:0.108716)[&index=23]:0.047687)[&index=24]:0.098835,no_tail_r2[&index=9]:0.000761)[&index=25]:0.094969,((no_tail_l2[&index=6]:0.145427,(((red_f1[&index=1]:0.034517,red_f2[&index=2]:0.074402)[&index=17]:0.147494,(blue_f1[&index=3]:0.028760,blue_f2[&index=4]:0.030496)[&index=16]:0.131337)[&index=15]:5.494263,no_tail_l3[&index=5]:0.084735)[&index=18]:0.072850)[&index=19]:0.232458,no_tail_l1[&index=7]:0.113651)[&index=20]:0.303300,ano_tail_r1[&index=8]:0.002122)[&index=26];
617500	-165.991	-98.9275	-67.063	((no_tail_r2[&index=9]:0.019713,(no_tail_r3[&index=10]:0.014581,((blue2[&index=12]:0.011095,(red1[&index=13]:0.001410,red2[&index=14]:0.027675)[&index=21]:0.064022)[&index=22]:0.013747,blue1[&index=11]:0.149556)[&index=23]:1.186321)[&index=24]:0.104898)[&index=25]:0.013390,(no_tail_l1[&index=7]:0.029811,((no_tail_l3[&index=5]:0.075204,(((red_f2[&index=2]:0.009902,red_f1[&index=1]:0.011300)[&index=17]:0.047346,blue_f1[&index=3]:0.003648)[&index=16]:0.213647,blue_f2[&index=4]:0.393326)[&index=15]:14.348393)[&index=18]:0.036242,no_tail_l2[&index=6]:0.099957)[&index=19]:0.025560)[&index=20]:0.481102,ano_tail_r1[&index=8]:0.032368)[&index=26];
617600	-157.709	-93.4383	-64.2708	((no_tail_l1[&index=7]:0.016366,(no_tail_l2[&index=6]:0.029277,(no_tail_l3[&index=5]:0.452232,(blue_f2[&index=4]:0.078937,(red_f1[&index=1]:0.024212,(red_f2[&index=2]:0.196924,blue_f1[&index=3]:0.021846)[&index=17]:0.005814)[&index=16]:0.023124)[&index=15]:1.575017)[&index=18]:0.097698)[&index=19]:0.023887)[&index=20]:0.159438,((no_tail_r3[&index=10]:0.005196,(blue1[&index=11]:0.068028,(blue2[&index=12]:0.002635,(red2[&index=14]:0.026288,red1[&index=13]:0.067614)[&index=21]:0.288278)[&index=22]:0.016980)[&index=23]:0.106127)[&index=24]:0.053559,no_tail_r2[&index=9]:0.053764)[&index=25]:0.048871,ano_tail_r1[&index=8]:0.010839)[&index=26];
617700	-153.635	-89.3259	-64.3094	(((no_tail_l2[&index=6]:0.168803,((blue_f2[&index=4]:0.043788,(red_f1[&index=1]:0.081176,(red_f2[&index=2]:0.098441,blue_f1[&index=3]:0.008553)[&index=16]:0.037850)[&index=17]:0.033027)[&index=15]:2.111645,no_tail_l3[&index=5]:0.001048)[&index=18]:0.071395)[&index=19]:0.099291,no_tail_l1[&index=7]:0.043641)[&index=20]:0.168729,ano_tail_r1[&index=8]:0.068025,((((blue2[&index=12]:0.000247,(red1[&index=13]:0.048729,red2[&index=14]:0.016920)[&index=21]:0.103024)[&index=22]:0.099513,blue1[&index=11]:0.043510)[&index=23]:0.095377,no_tail_r3[&index=10]:0.024570)[&index=24]:0.046460,no_tail_r2[&index=9]:0.054913)[&index=25]:0.077070)[&index=26];
617800	-159.783	-95.3362	-64.4468	(ano_tail_r1[&index=8]:0.015429,(((blue1[&index=11]:0.009993,(blue2[&index=12]:0.097936,(red1[&index=13]:0.013595,red2[&index=14]:0.091271)[&index=21]:0.586916)[&index=22]:0.046228)[&index=23]:0.050092,no_tail_r3[&index=10]:0.239799)[&index=24]:0.058108,no_tail_r2[&index=9]:0.017933)[&index=25]:0.139672,(no_tail_l1[&index=7]:0.083913,(no_tail_l2[&index=6]:0.052101,((((red_f1[&index=1]:0.022801,red_f2[&index=2]:0.043601)[&index=16]:0.316169,blue_f1[&index=3]:0.012593)[&index=17]:0.033458,blue_f2[&index=4]:0.007706)[&index=15]:2.046865,no_tail_l3[&index=5]:0.051732)[&index=18]:0.085403)[&index=19]:0.122490)[&index=20]:0.086938)[&index=26];
617900	-156.935	-89.3563	-67.5784	(((no_tail_r3[&index=10]:0.054939,((blue2[&index=12]:0.072523,(red1[&index=13]:0.007607,red2[&index=14]:0.008645)[&index=21]:0.370657)[&index=22]:0.063375,blue1[&index=11]:0.015755)[&index=23]:0.198956)[&index=24]:0.030282,no_tail_r2[&index=9]:0.037182)[&index=25]:0.040831,ano_tail_r1[&index=8]:0.060684,(no_tail_l1[&index=7]:0.093405,(no_tail_l2[&index=6]:0.064497,((((red_f2[&index=2]:0.026036,red_f1[&index=1]:0.036437)[&index=17]:0.093349,blue_f1[&index=3]:0.034133)[&index=16]:0.009122,blue_f2[&index=4]:0.003639)[&index=15]:18.004422,no_tail_l3[&index=5]:0.044859)[&index=18]:0.069593)[&index=19]:0.410057)[&index=20]:0.139755)[&index=26];
618000	-154.859	-90.1731	-64.6858	(((no_tail_l2[&index=6]:0.042484,((blue_f1[&index=3]:0.000789,((red_f2[&index=2]:0.016479,red_f1[&index=1]:0.077402)[&index=17]:0.010429,blue_f2[&index=4]:0.011704)[&index=16]:0.001559)[&index=15]:3.850007,no_tail_l3[&index=5]:0.081993)[&index=18]:0.042326)[&index=19]:0.027750,no_tail_l1[&index=7]:0.129039)[&index=20]:0.025616,ano_tail_r1[&index=8]:0.057316,(((blue1[&index=11]:0.017425,((red1[&index=13]:0.086675,red2[&index=14]:0.034411)[&index=21]:0.354400,blue2[&index=12]:0.000307)[&index=22]:0.183394)[&index=23]:0.085216,no_tail_r3[&index=10]:0.019031)[&index=24]:0.121662,no_tail_r2[&index=9]:0.074655)[&index=25]:0.175749)[&index=26];
618100	-155.264	-91.1879	-64.0761	(ano_tail_r1[&index=8]:0.050654,((no_tail_l2[&index=6]:0.004643,(no_tail_l3[&index=5]:0.016599,(blue_f1[&index=3]:0.016297,((red_f1[&index=1]:0.042011,red_f2[&index=2]:0.007196)[&index=16]:0.106278,blue_f2[&index=4]:0.056730)[&index=17]:0.007274)[&index=15]:0.718829)[&index=18]:0.023466)[&index=19]:0.156659,no_tail_l1[&index=7]:0.014129)[&index=20]:0.025817,(no_tail_r2[&index=9]:0.223062,(no_tail_r3[&index=10]:0.054470,((blue2[&index=12]:0.033780,(red2[&index=14]:0.059644,red1[&index=13]:0.089817)[&index=21]:0.098446)[&index=22]:0.136056,blue1[&index=11]:0.005461)[&index=23]:0.175340)[&index=24]:0.223231)[&index=25]:0.133612)[&index=26];
618200	-153.53	-88.1876	-65.3423	(((no_tail_r3[&index=10]:0.026078,((blue2[&index=12]:0.014396,(red1[&index=13]:0.044806,red2[&index=14]:0.008093)[&index=21]:0.186695)[&index=22]:0.036534,blue1[&index=11]:0.049717)[&index=23]:0.058741)[&index=24]:0.023536,no_tail_r2[&index=9]:0.008308)[&index=25]:0.172320,ano_tail_r1[&index=8]:0.134545,((no_tail_l2[&index=6]:0.004155,(((blue_f2[&index=4]:0.028037,red_f1[&index=1]:0.038896)[&index=16]:0.026657,(blue_f1[&index=3]:0.085094,red_f2[&index=2]:0.054614)[&index=17]:0.003223)[&index=15]:7.443797,no_tail_l3[&index=5]:0.020038)[&index=18]:0.092093)[&index=19]:0.006122,no_tail_l1[&index=7]:0.073809)[&index=20]:0.170230)[&index=26];
618300	-161.839	-97.4081	-64.4313	(((((blue_f1[&index=3]:0.028243,((red_f1[&index=1]:0.082664,red_f2[&index=2]:0.023262)[&index=16]:0.077069,blue_f2[&index=4]:0.227382)[&index=17]:0.045670)[&index=15]:2.178790,no_tail_l3[&index=5]:0.471033)[&index=18]:0.002980,no_tail_l2[&index=6]:0.026615)[&index=19]:0.098192,no_tail_l1[&index=7]:0.084166)[&index=20]:0.075367,ano_tail_r1[&index=8]:0.050483,(((blue1[&index=11]:0.039959,(blue2[&index=12]:0.017061,(red1[&index=13]:0.043068,red2[&index=14]:0.044365)[&index=21]:0.010350)[&index=22]:0.132582)[&index=23]:0.186211,no_tail_r3[&index=10]:0.069549)[&index=24]:0.040773,no_tail_r2[&index=9]:0.006406)[&index=25]:0.193081)[&index=26];
618400	-159.301	-95.0323	-64.2683	(ano_tail_r1[&index=8]:0.048056,(no_tail_r2[&index=9]:0.008637,(no_tail_r3[&index=10]:0.080850,(blue1[&index=11]:0.023896,((red1[&index=13]:0.013160,red2[&index=14]:0.096531)[&index=21]:0.221456,blue2[&index=12]:0.014829)[&index=22]:0.103042)[&index=23]:0.071562)[&index=24]:0.018800)[&index=25]:0.085538,((no_tail_l2[&index=6]:0.027608,(no_tail_l3[&index=5]:0.037975,((red_f1[&index=1]:0.020186,(blue_f1[&index=3]:0.007572,blue_f2[&index=4]:0.141067)[&index=17]:0.023986)[&index=16]:0.033960,red_f2[&index=2]:0.004391)[&index=15]:1.126602)[&index=18]:0.107454)[&index=19]:0.299986,no_tail_l1[&index=7]:0.054222)[&index=20]:0.768962)[&index=26];
618500	-167.954	-101.65	-66.304	(((no_tail_l2[&index=6]:0.034658,(no_tail_l3[&index=5]:0.045774,(blue_f1[&index=3]:0.150536,(blue_f2[&index=4]:0.127167,(red_f2[&index=2]:0.025196,red_f1[&index=1]:0.030693)[&index=16]:0.085845)[&index=17]:0.049093)[&index=15]:11.127916)[&index=18]:0.185607)[&index=19]:0.111060,no_tail_l1[&index=7]:0.066782)[&index=20]:0.049634,ano_tail_r1[&index=8]:0.200546,(no_tail_r2[&index=9]:0.011430,((((red1[&index=13]:0.198878,red2[&index=14]:0.162498)[&index=21]:0.093358,blue2[&index=12]:0.028703)[&index=22]:0.122234,blue1[&index=11]:0.011715)[&index=23]:0.317419,no_tail_r3[&index=10]:0.191764)[&index=24]:0.075220)[&index=25]:0.115183)[&index=26];
618600	-160.877	-96.4833	-64.3933	((((blue1[&index=11]:0.052542,(blue2[&index=12]:0.056387,(red1[&index=13]:0.023734,red2[&index=14]:0.011809)[&index=21]:0.104374)[&index=22]:0.009321)[&index=23]:0.077758,no_tail_r3[&index=10]:0.002008)[&index=24]:0.045512,no_tail_r2[&index=9]:0.013814)[&index=25]:0.203785,ano_tail_r1[&index=8]:0.093224,((no_tail_l2[&index=6]:0.035046,(no_tail_l3[&index=5]:0.081264,(blue_f2[&index=4]:0.156487,(blue_f1[&index=3]:0.083010,(red_f2[&index=2]:0.064772,red_f1[&index=1]:0.004253)[&index=17]:0.206406)[&index=16]:0.150814)[&index=15]:1.876631)[&index=18]:0.306976)[&index=19]:0.219958,no_tail_l1[&index=7]:0.026829)[&index=20]:0.158702)[&index=26];
618700	-163.167	-97.7021	-65.4652	(ano_tail_r1[&index=8]:0.016459,(no_tail_l1[&index=7]:0.016485,((((blue_f1[&index=3]:0.047925,(red_f2[&index=2]:0.352789,red_f1[&index=1]:0.050803)[&index=17]:0.012713)[&index=16]:0.009603,blue_f2[&index=4]:0.080242)[&index=15]:7.116036,no_tail_l3[&index=5]:0.214831)[&index=18]:0.083336,no_tail_l2[&index=6]:0.031792)[&index=19]:0.171061)[&index=20]:0.207921,(no_tail_r2[&index=9]:0.184723,((blue1[&index=11]:0.001808,(blue2[&index=12]:0.010739,(red1[&index=13]:0.019405,red2[&index=14]:0.037904)[&index=21]:0.174627)[&index=22]:0.179284)[&index=23]:0.121007,no_tail_r3[&index=10]:0.138190)[&index=24]:0.057269)[&index=25]:0.088248)[&index=26];
618800	-157.006	-91.8122	-65.1939	(ano_tail_r1[&index=8]:0.041539,((((blue2[&index=12]:0.008957,(red2[&index=14]:0.020024,red1[&index=13]:0.059079)[&index=21]:0.032222)[&index=22]:0.167689,blue1[&index=11]:0.115723)[&index=23]:0.517850,no_tail_r3[&index=10]:0.005038)[&index=24]:0.017607,no_tail_r2[&index=9]:0.069968)[&index=25]:0.240121,(no_tail_l1[&index=7]:0.037107,((no_tail_l3[&index=5]:0.049514,(red_f2[&index=2]:0.064466,((blue_f1[&index=3]:0.055911,blue_f2[&index=4]:0.023474)[&index=17]:0.050903,red_f1[&index=1]:0.018888)[&index=16]:0.004689)[&index=15]:6.178985)[&index=18]:0.053695,no_tail_l2[&index=6]:0.108105)[&index=19]:0.046297)[&index=20]:0.080534)[&index=26];
618900	-157.051	-90.9817	-66.0693	((((no_tail_l3[&index=5]:0.116979,((red_f1[&index=1]:0.007057,red_f2[&index=2]:0.002486)[&index=17]:0.026783,(blue_f2[&index=4]:0.055551,blue_f1[&index=3]:0.056702)[&index=16]:0.031359)[&index=15]:10.724988)[&index=18]:0.018230,no_tail_l2[&index=6]:0.112916)[&index=19]:0.141027,no_tail_l1[&index=7]:0.137480)[&index=20]:0.134478,((((blue2[&index=12]:0.097848,(red2[&index=14]:0.034673,red1[&index=13]:0.026023)[&index=21]:0.083309)[&index=22]:0.063251,blue1[&index=11]:0.062173)[&index=23]:0.082930,no_tail_r3[&index=10]:0.180118)[&index=24]:0.089619,no_tail_r2[&index=9]:0.082029)[&index=25]:0.026283,ano_tail_r1[&index=8]:0.051229)[&index=26];
619000	-155.67	-91.4511	-64.2186	(((no_tail_r3[&index=10]:0.023176,(((red2[&index=14]:0.041006,red1[&index=13]:0.016843)[&index=21]:0.037211,blue2[&index=12]:0.028504)[&index=22]:0.098458,blue1[&index=11]:0.123046)[&index=23]:0.239163)[&index=24]:0.207735,no_tail_r2[&index=9]:0.027285)[&index=25]:0.126687,ano_tail_r1[&index=8]:0.045913,(no_tail_l1[&index=7]:0.010258,(no_tail_l2[&index=6]:0.055004,(((blue_f2[&index=4]:0.028862,blue_f1[&index=3]:0.144793)[&index=17]:0.042684,(red_f1[&index=1]:0.028568,red_f2[&index=2]:0.019465)[&index=16]:0.081149)[&index=15]:1.295567,no_tail_l3[&index=5]:0.246927)[&index=18]:0.060935)[&index=19]:0.037422)[&index=20]:0.125507)[&index=26];
619100	-155.535	-89.3933	-66.1422	(ano_tail_r1[&index=8]:0.159015,(no_tail_r2[&index=9]:0.014545,(no_tail_r3[&index=10]:0.035098,(((red2[&index=14]:0.024069,red1[&index=13]:0.046341)[&index=21]:0.163613,blue2[&index=12]:0.003035)[&index=22]:0.036302,blue1[&index=11]:0.025600)[&index=23]:0.041533)[&index=24]:0.149391)[&index=25]:0.217391,((((((red_f1[&index=1]:0.052969,red_f2[&index=2]:0.007991)[&index=17]:0.019337,blue_f2[&index=4]:0.127487)[&index=16]:0.022697,blue_f1[&index=3]:0.010160)[&index=15]:11.138396,no_tail_l3[&index=5]:0.063820)[&index=18]:0.197303,no_tail_l2[&index=6]:0.060273)[&index=19]:0.075186,no_tail_l1[&index=7]:0.000622)[&index=20]:0.117773)[&index=26];
619200	-155.201	-90.8878	-64.3132	(((no_tail_l2[&index=6]:0.018359,(((blue_f2[&index=4]:0.059262,blue_f1[&index=3]:0.135139)[&index=16]:0.055409,(red_f1[&index=1]:0.122613,red_f2[&index=2]:0.009030)[&index=17]:0.018650)[&index=15]:1.953846,no_tail_l3[&index=5]:0.033107)[&index=18]:0.007506)[&index=19]:0.133921,no_tail_l1[&index=7]:0.093905)[&index=20]:0.183854,ano_tail_r1[&index=8]:0.006436,(no_tail_r2[&index=9]:0.055550,(no_tail_r3[&index=10]:0.134466,(blue1[&index=11]:0.023704,(blue2[&index=12]:0.097148,(red2[&index=14]:0.095897,red1[&index=13]:0.006716)[&index=21]:0.083605)[&index=22]:0.101767)[&index=23]:0.136620)[&index=24]:0.051138)[&index=25]:0.047112)[&index=26];
619300	-173.347	-107.507	-65.8396	((no_tail_l1[&index=7]:0.034808,((no_tail_l3[&index=5]:5.411113,(((red_f1[&index=1]:0.047550,red_f2[&index=2]:0.074668)[&index=17]:0.050492,blue_f2[&index=4]:0.000999)[&index=16]:0.076935,blue_f1[&index=3]:0.015298)[&index=15]:3.604972)[&index=18]:0.247007,no_tail_l2[&index=6]:0.064912)[&index=19]:0.080313)[&index=20]:0.098761,ano_tail_r1[&index=8]:0.347424,(no_tail_r2[&index=9]:0.004587,((((red1[&index=13]:0.225751,red2[&index=14]:0.055100)[&index=21]:0.082883,blue2[&index=12]:0.052765)[&index=22]:0.046725,blue1[&index=11]:0.187246)[&index=23]:0.218778,no_tail_r3[&index=10]:0.075056)[&index=24]:0.020284)[&index=25]:0.172673)[&index=26];
619400	-152.093	-87.9024	-64.1901	(ano_tail_r1[&index=8]:0.011454,(no_tail_l1[&index=7]:0.011942,((((blue_f1[&index=3]:0.038519,blue_f2[&index=4]:0.008761)[&index=16]:0.023243,(red_f1[&index=1]:0.020302,red_f2[&index=2]:0.002323)[&index=17]:0.066933)[&index=15]:1.375290,no_tail_l3[&index=5]:0.009360)[&index=18]:0.039946,no_tail_l2[&index=6]:0.138545)[&index=19]:0.078997)[&index=20]:0.097159,(no_tail_r2[&index=9]:0.025914,((blue1[&index=11]:0.048700,((red2[&index=14]:0.075895,red1[&index=13]:0.036126)[&index=21]:0.050744,blue2[&index=12]:0.121758)[&index=22]:0.043100)[&index=23]:0.436605,no_tail_r3[&index=10]:0.045215)[&index=24]:0.203945)[&index=25]:0.038903)[&index=26];
619500	-166.276	-98.8917	-67.3841	(((no_tail_r3[&index=10]:0.018741,(((red2[&index=14]:0.051679,red1[&index=13]:0.019608)[&index=21]:0.010097,blue2[&index=12]:0.096804)[&index=22]:0.162162,blue1[&index=11]:0.094031)[&index=23]:0.109524)[&index=24]:0.092021,no_tail_r2[&index=9]:0.024720)[&index=25]:0.132580,ano_tail_r1[&index=8]:0.034446,((no_tail_l2[&index=6]:0.004097,((((red_f2[&index=2]:0.296534,red_f1[&index=1]:0.177289)[&index=17]:0.004570,blue_f1[&index=3]:0.004481)[&index=16]:0.002280,blue_f2[&index=4]:0.013624)[&index=15]:16.959556,no_tail_l3[&index=5]:0.383664)[&index=18]:0.059143)[&index=19]:0.148539,no_tail_l1[&index=7]:0.103577)[&index=20]:0.015904)[&index=26];
619600	-161.93	-94.4135	-67.5169	(ano_tail_r1[&index=8]:0.007310,(((blue1[&index=11]:0.011987,((red1[&index=13]:0.021672,red2[&index=14]:0.124196)[&index=21]:0.392459,blue2[&index=12]:0.066808)[&index=22]:0.023984)[&index=23]:0.170651,no_tail_r3[&index=10]:0.061949)[&index=24]:0.168565,no_tail_r2[&index=9]:0.099685)[&index=25]:0.320783,(no_tail_l1[&index=7]:0.051214,(no_tail_l2[&index=6]:0.097393,(no_tail_l3[&index=5]:0.066967,((red_f1[&index=1]:0.004126,(blue_f2[&index=4]:0.006479,blue_f1[&index=3]:0.052375)[&index=17]:0.088231)[&index=16]:0.065325,red_f2[&index=2]:0.045802)[&index=15]:17.384063)[&index=18]:0.008878)[&index=19]:0.085468)[&index=20]:0.257347)[&index=26];
619700	-165.456	-99.3803	-66.0755	((((no_tail_l3[&index=5]:0.130358,(((red_f2[&index=2]:0.007521,red_f1[&index=1]:0.052258)[&index=16]:0.094486,blue_f2[&index=4]:0.035280)[&index=17]:0.055850,blue_f1[&index=3]:0.034488)[&index=15]:6.313437)[&index=18]:0.044031,no_tail_l2[&index=6]:0.076462)[&index=19]:0.086816,no_tail_l1[&index=7]:0.078348)[&index=20]:0.252948,(no_tail_r2[&index=9]:0.134157,(no_tail_r3[&index=10]:0.183660,(blue1[&index=11]:0.022831,(blue2[&index=12]:0.139725,(red1[&index=13]:0.001856,red2[&index=14]:0.062019)[&index=21]:0.086021)[&index=22]:0.123532)[&index=23]:4.350026)[&index=24]:0.049055)[&index=25]:0.037952,ano_tail_r1[&index=8]:0.023611)[&index=26];
619800	-158.739	-94.5279	-64.2113	((no_tail_l1[&index=7]:0.052379,((no_tail_l3[&index=5]:0.028616,(blue_f1[&index=3]:0.046657,((red_f1[&index=1]:0.108224,red_f2[&index=2]:0.048219)[&index=17]:0.066756,blue_f2[&index=4]:0.014909)[&index=16]:0.019291)[&index=15]:0.850295)[&index=18]:0.074264,no_tail_l2[&index=6]:0.002607)[&index=19]:0.033917)[&index=20]:0.112783,(no_tail_r2[&index=9]:0.024792,(no_tail_r3[&index=10]:0.165685,(blue1[&index=11]:0.108334,(blue2[&index=12]:0.060475,(red2[&index=14]:0.012962,red1[&index=13]:0.041780)[&index=21]:0.040468)[&index=22]:0.286892)[&index=23]:0.864483)[&index=24]:0.036863)[&index=25]:0.025883,ano_tail_r1[&index=8]:0.027758)[&index=26];
619900	-151.813	-86.846	-64.9666	(ano_tail_r1[&index=8]:0.059771,(no_tail_r2[&index=9]:0.004263,(((blue2[&index=12]:0.001597,(red1[&index=13]:0.113090,red2[&index=14]:0.020669)[&index=21]:0.139226)[&index=22]:0.054758,blue1[&index=11]:0.017392)[&index=23]:0.193363,no_tail_r3[&index=10]:0.021587)[&index=24]:0.022220)[&index=25]:0.097914,(no_tail_l1[&index=7]:0.146794,(no_tail_l2[&index=6]:0.004235,((blue_f1[&index=3]:0.005012,((red_f1[&index=1]:0.048082,red_f2[&index=2]:0.017677)[&index=17]:0.158947,blue_f2[&index=4]:0.081822)[&index=16]:0.052185)[&index=15]:5.461695,no_tail_l3[&index=5]:0.042490)[&index=18]:0.072410)[&index=19]:0.065692)[&index=20]:0.029114)[&index=26];
620000	-155.883	-90.472	-65.4112	((no_tail_l1[&index=7]:0.005511,((no_tail_l3[&index=5]:0.028143,(red_f2[&index=2]:0.032733,(red_f1[&index=1]:0.061974,(blue_f1[&index=3]:0.006338,blue_f2[&index=4]:0.010309)[&index=17]:0.080378)[&index=16]:0.014975)[&index=15]:7.330769)[&index=18]:0.019456,no_tail_l2[&index=6]:0.091167)[&index=19]:0.117523)[&index=20]:0.122799,ano_tail_r1[&index=8]:0.021706,(no_tail_r2[&index=9]:0.188559,(((blue2[&index=12]:0.016570,(red2[&index=14]:0.044498,red1[&index=13]:0.086331)[&index=21]:0.064217)[&index=22]:0.096465,blue1[&index=11]:0.062045)[&index=23]:0.129154,no_tail_r3[&index=10]:0.059820)[&index=24]:0.363708)[&index=25]:0.099843)[&index=26];
620100	-164.698	-100.441	-64.2571	((no_tail_r2[&index=9]:0.022531,(no_tail_r3[&index=10]:0.130941,(blue1[&index=11]:0.026581,((red2[&index=14]:0.015999,red1[&index=13]:0.032251)[&index=21]:0.264645,blue2[&index=12]:0.016760)[&index=22]:0.111029)[&index=23]:0.024354)[&index=24]:0.365913)[&index=25]:0.303720,ano_tail_r1[&index=8]:0.119399,(no_tail_l1[&index=7]:0.008297,(no_tail_l2[&index=6]:0.031856,(no_tail_l3[&index=5]:0.106769,((red_f2[&index=2]:0.059882,red_f1[&index=1]:0.004946)[&index=16]:0.111352,(blue_f2[&index=4]:0.114815,blue_f1[&index=3]:0.025235)[&index=17]:0.187337)[&index=15]:0.750541)[&index=18]:0.209981)[&index=19]:0.191148)[&index=20]:0.148286)[&index=26];
620200	-153.499	-89.1877	-64.3111	(ano_tail_r1[&index=8]:0.056631,(no_tail_r2[&index=9]:0.035819,((blue1[&index=11]:0.029880,(blue2[&index=12]:0.048901,(red1[&index=13]:0.019348,red2[&index=14]:0.008213)[&index=21]:0.032220)[&index=22]:0.148139)[&index=23]:0.119958,no_tail_r3[&index=10]:0.076438)[&index=24]:0.041928)[&index=25]:0.095886,((no_tail_l2[&index=6]:0.082643,(no_tail_l3[&index=5]:0.078527,((red_f2[&index=2]:0.011305,(blue_f1[&index=3]:0.051891,blue_f2[&index=4]:0.009660)[&index=17]:0.293774)[&index=16]:0.005269,red_f1[&index=1]:0.035971)[&index=15]:1.989558)[&index=18]:0.101028)[&index=19]:0.148916,no_tail_l1[&index=7]:0.040361)[&index=20]:0.092271)[&index=26];
620300	-178.228	-110.42	-67.8081	(((no_tail_l2[&index=6]:0.214707,(no_tail_l3[&index=5]:5.518162,(red_f1[&index=1]:0.175214,(red_f2[&index=2]:0.016331,(blue_f1[&index=3]:0.177391,blue_f2[&index=4]:0.116981)[&index=17]:0.074392)[&index=16]:0.018003)[&index=15]:6.977474)[&index=18]:6.096737)[&index=19]:0.081999,no_tail_l1[&index=7]:0.090492)[&index=20]:0.359091,((no_tail_r3[&index=10]:0.110841,(((red2[&index=14]:0.053603,red1[&index=13]:0.024987)[&index=21]:0.071482,blue2[&index=12]:0.089848)[&index=22]:0.098165,blue1[&index=11]:0.031518)[&index=23]:0.540059)[&index=24]:0.020379,no_tail_r2[&index=9]:0.015419)[&index=25]:0.155924,ano_tail_r1[&index=8]:0.010404)[&index=26];
620400	-166.662	-102.065	-64.5973	((no_tail_r2[&index=9]:0.001165,((blue1[&index=11]:0.193015,(blue2[&index=12]:0.020922,(red1[&index=13]:0.003624,red2[&index=14]:0.240086)[&index=21]:0.104642)[&index=22]:0.112114)[&index=23]:0.120888,no_tail_r3[&index=10]:0.033412)[&index=24]:0.074951)[&index=25]:0.234279,ano_tail_r1[&index=8]:0.055811,((((((red_f1[&index=1]:0.041554,blue_f2[&index=4]:0.050073)[&index=16]:0.053334,red_f2[&index=2]:0.085592)[&index=17]:0.062695,blue_f1[&index=3]:0.062164)[&index=15]:2.774723,no_tail_l3[&index=5]:0.138268)[&index=18]:0.179798,no_tail_l2[&index=6]:0.192974)[&index=19]:0.076286,no_tail_l1[&index=7]:0.121775)[&index=20]:0.051498)[&index=26];
620500	-164.461	-97.3253	-67.1353	((no_tail_l1[&index=7]:0.048466,(no_tail_l2[&index=6]:0.098910,(no_tail_l3[&index=5]:0.017559,((blue_f2[&index=4]:0.142372,blue_f1[&index=3]:0.054183)[&index=17]:0.188732,(red_f1[&index=1]:0.029328,red_f2[&index=2]:0.023855)[&index=16]:0.058672)[&index=15]:15.288690)[&index=18]:0.164964)[&index=19]:0.083892)[&index=20]:0.145055,(no_tail_r2[&index=9]:0.131597,(no_tail_r3[&index=10]:0.009175,((blue2[&index=12]:0.115019,(red1[&index=13]:0.001962,red2[&index=14]:0.042663)[&index=21]:0.342551)[&index=22]:0.089488,blue1[&index=11]:0.069230)[&index=23]:0.235900)[&index=24]:0.324034)[&index=25]:0.021934,ano_tail_r1[&index=8]:0.047107)[&index=26];
620600	-166.587	-101.074	-65.5137	(ano_tail_r1[&index=8]:0.008079,(((no_tail_l3[&index=5]:0.056022,((red_f2[&index=2]:0.112513,(red_f1[&index=1]:0.079955,blue_f2[&index=4]:0.104060)[&index=16]:0.089916)[&index=17]:0.092483,blue_f1[&index=3]:0.075740)[&index=15]:7.286992)[&index=18]:0.161376,no_tail_l2[&index=6]:0.287444)[&index=19]:0.084419,no_tail_l1[&index=7]:0.080682)[&index=20]:0.097658,(((blue1[&index=11]:0.070272,(blue2[&index=12]:0.058362,(red2[&index=14]:0.001051,red1[&index=13]:0.006035)[&index=21]:0.039235)[&index=22]:0.021986)[&index=23]:0.436829,no_tail_r3[&index=10]:0.008762)[&index=24]:0.098320,no_tail_r2[&index=9]:0.050796)[&index=25]:0.258323)[&index=26];
620700	-146.153	-80.7218	-65.4316	((no_tail_l1[&index=7]:0.004609,(no_tail_l2[&index=6]:0.016914,(((blue_f1[&index=3]:0.093664,blue_f2[&index=4]:0.010413)[&index=17]:0.082949,(red_f2[&index=2]:0.001323,red_f1[&index=1]:0.019692)[&index=16]:0.002273)[&index=15]:8.174099,no_tail_l3[&index=5]:0.041225)[&index=18]:0.025941)[&index=19]:0.079829)[&index=20]:0.070185,ano_tail_r1[&index=8]:0.008421,(no_tail_r2[&index=9]:0.003844,((blue1[&index=11]:0.043746,(blue2[&index=12]:0.148788,(red2[&index=14]:0.009080,red1[&index=13]:0.014530)[&index=21]:0.048081)[&index=22]:0.025226)[&index=23]:0.181232,no_tail_r3[&index=10]:0.055665)[&index=24]:0.026727)[&index=25]:0.068568)[&index=26];
620800	-155.876	-91.7588	-64.1169	(ano_tail_r1[&index=8]:0.006213,(no_tail_r2[&index=9]:0.029414,((blue1[&index=11]:0.039505,((red2[&index=14]:0.061915,red1[&index=13]:0.022876)[&index=21]:0.271056,blue2[&index=12]:0.027479)[&index=22]:0.031143)[&index=23]:0.165718,no_tail_r3[&index=10]:0.016927)[&index=24]:0.014852)[&index=25]:0.089996,((no_tail_l2[&index=6]:0.000497,(no_tail_l3[&index=5]:0.007735,(blue_f2[&index=4]:0.032307,(blue_f1[&index=3]:0.016749,(red_f2[&index=2]:0.025563,red_f1[&index=1]:0.058024)[&index=17]:0.138564)[&index=16]:0.121395)[&index=15]:0.730419)[&index=18]:0.045537)[&index=19]:0.151052,no_tail_l1[&index=7]:0.300468)[&index=20]:0.278079)[&index=26];
620900	-156.55	-92.0146	-64.5358	((no_tail_r2[&index=9]:0.000342,(no_tail_r3[&index=10]:0.066084,(((red1[&index=13]:0.046875,red2[&index=14]:0.065457)[&index=21]:0.077999,blue2[&index=12]:0.115946)[&index=22]:0.063723,blue1[&index=11]:0.036829)[&index=23]:0.313479)[&index=24]:0.003368)[&index=25]:0.092783,(((no_tail_l3[&index=5]:0.295962,(blue_f2[&index=4]:0.013030,((red_f1[&index=1]:0.058941,red_f2[&index=2]:0.132233)[&index=17]:0.040552,blue_f1[&index=3]:0.004715)[&index=16]:0.077923)[&index=15]:2.949225)[&index=18]:0.005109,no_tail_l2[&index=6]:0.037094)[&index=19]:0.147439,no_tail_l1[&index=7]:0.020082)[&index=20]:0.060855,ano_tail_r1[&index=8]:0.051931)[&index=26];
621000	-168.007	-101.817	-66.1899	(((no_tail_l2[&index=6]:0.007608,(no_tail_l3[&index=5]:0.013141,(((blue_f2[&index=4]:0.064211,red_f1[&index=1]:0.144484)[&index=17]:0.063950,red_f2[&index=2]:0.283734)[&index=16]:0.151479,blue_f1[&index=3]:0.003924)[&index=15]:10.388667)[&index=18]:0.084270)[&index=19]:0.103923,no_tail_l1[&index=7]:0.082408)[&index=20]:0.256520,((((blue2[&index=12]:0.016594,(red2[&index=14]:0.003428,red1[&index=13]:0.060231)[&index=21]:0.408735)[&index=22]:0.083830,blue1[&index=11]:0.036850)[&index=23]:0.327061,no_tail_r3[&index=10]:0.166008)[&index=24]:0.086215,no_tail_r2[&index=9]:0.103794)[&index=25]:0.048414,ano_tail_r1[&index=8]:0.058963)[&index=26];
621100	-165.333	-98.6403	-66.6929	((no_tail_l1[&index=7]:0.083681,(((((blue_f1[&index=3]:0.088161,blue_f2[&index=4]:0.004371)[&index=17]:0.224778,red_f2[&index=2]:0.021294)[&index=16]:0.135238,red_f1[&index=1]:0.041947)[&index=15]:13.347790,no_tail_l3[&index=5]:0.052568)[&index=18]:0.179776,no_tail_l2[&index=6]:0.380457)[&index=19]:0.097559)[&index=20]:0.076741,ano_tail_r1[&index=8]:0.004519,(no_tail_r2[&index=9]:0.022495,((blue1[&index=11]:0.030212,(blue2[&index=12]:0.049188,(red2[&index=14]:0.004792,red1[&index=13]:0.102206)[&index=21]:0.114342)[&index=22]:0.020639)[&index=23]:0.037621,no_tail_r3[&index=10]:0.060135)[&index=24]:0.209762)[&index=25]:0.173322)[&index=26];
621200	-157.087	-91.0306	-66.0565	(ano_tail_r1[&index=8]:0.004430,((no_tail_r3[&index=10]:0.018858,(((red1[&index=13]:0.066889,red2[&index=14]:0.041278)[&index=21]:0.029160,blue2[&index=12]:0.024241)[&index=22]:0.029227,blue1[&index=11]:0.078185)[&index=23]:0.107389)[&index=24]:0.042890,no_tail_r2[&index=9]:0.032936)[&index=25]:0.312762,(no_tail_l1[&index=7]:0.006946,(no_tail_l2[&index=6]:0.026982,((red_f1[&index=1]:0.008656,(red_f2[&index=2]:0.031746,(blue_f1[&index=3]:0.000115,blue_f2[&index=4]:0.127072)[&index=17]:0.249269)[&index=16]:0.032194)[&index=15]:10.627723,no_tail_l3[&index=5]:0.112555)[&index=18]:0.123584)[&index=19]:0.140107)[&index=20]:0.106287)[&index=26];
621300	-158.284	-93.3289	-64.955	((no_tail_l1[&index=7]:0.096706,(((((red_f2[&index=2]:0.042272,red_f1[&index=1]:0.042420)[&index=17]:0.068225,blue_f1[&index=3]:0.019056)[&index=16]:0.008410,blue_f2[&index=4]:0.032207)[&index=15]:4.752043,no_tail_l3[&index=5]:0.133984)[&index=18]:0.001190,no_tail_l2[&index=6]:0.102660)[&index=19]:0.005152)[&index=20]:0.239072,ano_tail_r1[&index=8]:0.103718,((no_tail_r3[&index=10]:0.212413,(((red2[&index=14]:0.005569,red1[&index=13]:0.079111)[&index=21]:0.348873,blue2[&index=12]:0.017672)[&index=22]:0.020500,blue1[&index=11]:0.092685)[&index=23]:0.282418)[&index=24]:0.029673,no_tail_r2[&index=9]:0.072571)[&index=25]:0.065239)[&index=26];
621400	-150.696	-86.1994	-64.4966	(((no_tail_r3[&index=10]:0.032130,((blue2[&index=12]:0.043836,(red1[&index=13]:0.004561,red2[&index=14]:0.057503)[&index=21]:0.160823)[&index=22]:0.010935,blue1[&index=11]:0.050167)[&index=23]:0.212278)[&index=24]:0.032533,no_tail_r2[&index=9]:0.105121)[&index=25]:0.151381,ano_tail_r1[&index=8]:0.045455,(no_tail_l1[&index=7]:0.050382,((((blue_f2[&index=4]:0.122175,(red_f2[&index=2]:0.000213,red_f1[&index=1]:0.005734)[&index=17]:0.033803)[&index=16]:0.001853,blue_f1[&index=3]:0.018168)[&index=15]:3.088890,no_tail_l3[&index=5]:0.044060)[&index=18]:0.197661,no_tail_l2[&index=6]:0.003905)[&index=19]:0.014022)[&index=20]:0.094353)[&index=26];
621500	-157.481	-93.2122	-64.2685	(((no_tail_l2[&index=6]:0.060515,(no_tail_l3[&index=5]:0.032100,(blue_f1[&index=3]:0.035978,(blue_f2[&index=4]:0.133413,(red_f2[&index=2]:0.002051,red_f1[&index=1]:0.018300)[&index=17]:0.100870)[&index=16]:0.126132)[&index=15]:1.550277)[&index=18]:0.014687)[&index=19]:0.121053,no_tail_l1[&index=7]:0.086661)[&index=20]:0.014467,ano_tail_r1[&index=8]:0.056944,(no_tail_r2[&index=9]:0.019921,((((red2[&index=14]:0.007861,red1[&index=13]:0.055594)[&index=21]:0.182357,blue2[&index=12]:0.007011)[&index=22]:0.035763,blue1[&index=11]:0.077392)[&index=23]:0.189750,no_tail_r3[&index=10]:0.131284)[&index=24]:0.280203)[&index=25]:0.101114)[&index=26];
621600	-168.104	-102.554	-65.5502	(((no_tail_l2[&index=6]:0.012595,(no_tail_l3[&index=5]:0.000002,((blue_f2[&index=4]:0.044583,blue_f1[&index=3]:0.090517)[&index=17]:0.104724,(red_f2[&index=2]:0.145641,red_f1[&index=1]:0.147298)[&index=16]:0.073377)[&index=15]:7.308914)[&index=18]:0.179894)[&index=19]:0.019476,no_tail_l1[&index=7]:0.022183)[&index=20]:0.071799,ano_tail_r1[&index=8]:0.036078,((no_tail_r3[&index=10]:0.089805,(blue1[&index=11]:0.036671,(blue2[&index=12]:0.081587,(red1[&index=13]:0.128136,red2[&index=14]:0.274269)[&index=21]:0.123130)[&index=22]:0.314322)[&index=23]:0.313294)[&index=24]:0.159409,no_tail_r2[&index=9]:0.014227)[&index=25]:0.058289)[&index=26];
621700	-158.524	-94.1641	-64.3602	((no_tail_l1[&index=7]:0.279536,(no_tail_l2[&index=6]:0.082420,(no_tail_l3[&index=5]:0.129885,((blue_f1[&index=3]:0.023085,(red_f2[&index=2]:0.010520,red_f1[&index=1]:0.115257)[&index=16]:0.038626)[&index=17]:0.043195,blue_f2[&index=4]:0.057035)[&index=15]:1.766172)[&index=18]:0.012071)[&index=19]:0.297840)[&index=20]:0.407890,((no_tail_r3[&index=10]:0.009927,((blue2[&index=12]:0.028449,(red1[&index=13]:0.045826,red2[&index=14]:0.063935)[&index=21]:0.076671)[&index=22]:0.197044,blue1[&index=11]:0.019949)[&index=23]:0.102935)[&index=24]:0.048187,no_tail_r2[&index=9]:0.008144)[&index=25]:0.029410,ano_tail_r1[&index=8]:0.006199)[&index=26];
621800	-150.155	-84.0131	-66.1415	(ano_tail_r1[&index=8]:0.001587,(no_tail_l1[&index=7]:0.047827,(no_tail_l2[&index=6]:0.013106,(no_tail_l3[&index=5]:0.051000,(red_f2[&index=2]:0.012889,(red_f1[&index=1]:0.027140,(blue_f2[&index=4]:0.047510,blue_f1[&index=3]:0.001084)[&index=17]:0.049446)[&index=16]:0.078104)[&index=15]:11.497765)[&index=18]:0.002298)[&index=19]:0.138535)[&index=20]:0.018944,(no_tail_r2[&index=9]:0.085906,(no_tail_r3[&index=10]:0.007556,(blue1[&index=11]:0.010694,(blue2[&index=12]:0.005718,(red2[&index=14]:0.032746,red1[&index=13]:0.032924)[&index=21]:0.082866)[&index=22]:0.069059)[&index=23]:0.250589)[&index=24]:0.190499)[&index=25]:0.050840)[&index=26];
621900	-160.694	-95.113	-65.5815	(ano_tail_r1[&index=8]:0.022080,(((no_tail_l3[&index=5]:0.064321,(red_f2[&index=2]:0.048131,(red_f1[&index=1]:0.697893,(blue_f2[&index=4]:0.035659,blue_f1[&index=3]:0.003925)[&index=17]:0.148152)[&index=16]:0.001393)[&index=15]:7.831833)[&index=18]:0.007364,no_tail_l2[&index=6]:0.004373)[&index=19]:0.023761,no_tail_l1[&index=7]:0.227930)[&index=20]:0.179130,(no_tail_r2[&index=9]:0.001861,(((blue2[&index=12]:0.002878,(red2[&index=14]:0.016334,red1[&index=13]:0.020071)[&index=21]:0.111915)[&index=22]:0.031824,blue1[&index=11]:0.095761)[&index=23]:0.138135,no_tail_r3[&index=10]:0.043729)[&index=24]:0.188443)[&index=25]:0.059368)[&index=26];
622000	-150.898	-86.5063	-64.3912	((no_tail_l1[&index=7]:0.003499,((((blue_f2[&index=4]:0.059537,blue_f1[&index=3]:0.022664)[&index=17]:0.105388,(red_f1[&index=1]:0.066160,red_f2[&index=2]:0.009367)[&index=16]:0.000582)[&index=15]:2.640473,no_tail_l3[&index=5]:0.008880)[&index=18]:0.040692,no_tail_l2[&index=6]:0.026591)[&index=19]:0.030882)[&index=20]:0.047634,ano_tail_r1[&index=8]:0.048563,(no_tail_r2[&index=9]:0.013198,((blue1[&index=11]:0.001943,((red1[&index=13]:0.030124,red2[&index=14]:0.024160)[&index=21]:0.297372,blue2[&index=12]:0.159837)[&index=22]:0.021998)[&index=23]:0.080077,no_tail_r3[&index=10]:0.180190)[&index=24]:0.046563)[&index=25]:0.088760)[&index=26];
622100	-184.277	-116.367	-67.9097	(ano_tail_r1[&index=8]:0.042824,((no_tail_r3[&index=10]:0.008547,((blue2[&index=12]:0.033529,(red1[&index=13]:0.044537,red2[&index=14]:0.008854)[&index=21]:0.139936)[&index=22]:0.026072,blue1[&index=11]:0.050286)[&index=23]:0.170678)[&index=24]:0.050723,no_tail_r2[&index=9]:0.012574)[&index=25]:0.273561,(no_tail_l1[&index=7]:1.064257,((no_tail_l3[&index=5]:4.432207,(red_f2[&index=2]:0.034467,((blue_f1[&index=3]:0.040549,blue_f2[&index=4]:0.050210)[&index=17]:0.068017,red_f1[&index=1]:0.097836)[&index=16]:0.085229)[&index=15]:0.671042)[&index=18]:4.036757,no_tail_l2[&index=6]:1.124904)[&index=19]:4.962407)[&index=20]:4.117705)[&index=26];
622200	-184.769	-114.9	-69.8687	(((no_tail_l2[&index=6]:4.653219,(no_tail_l3[&index=5]:2.088441,((red_f1[&index=1]:0.013523,(blue_f1[&index=3]:0.006284,blue_f2[&index=4]:0.009189)[&index=17]:0.010373)[&index=16]:0.194275,red_f2[&index=2]:0.020164)[&index=15]:7.004009)[&index=18]:8.777608)[&index=19]:7.036233,no_tail_l1[&index=7]:0.344078)[&index=20]:0.029771,ano_tail_r1[&index=8]:0.055966,(((blue1[&index=11]:0.153152,((red2[&index=14]:0.036606,red1[&index=13]:0.005976)[&index=21]:0.064259,blue2[&index=12]:0.032945)[&index=22]:0.246369)[&index=23]:0.173320,no_tail_r3[&index=10]:0.075306)[&index=24]:0.050752,no_tail_r2[&index=9]:0.040544)[&index=25]:0.320200)[&index=26];
622300	-186.996	-116.85	-70.1461	((no_tail_l1[&index=7]:0.037466,(no_tail_l2[&index=6]:7.583756,((red_f1[&index=1]:0.023247,(blue_f1[&index=3]:0.027445,(red_f2[&index=2]:0.073624,blue_f2[&index=4]:0.033715)[&index=16]:0.013665)[&index=17]:0.089822)[&index=15]:1.616756,no_tail_l3[&index=5]:2.336576)[&index=18]:1.329708)[&index=19]:17.723413)[&index=20]:0.120629,(((((red1[&index=13]:0.004567,red2[&index=14]:0.005186)[&index=21]:0.128142,blue2[&index=12]:0.118721)[&index=22]:0.271321,blue1[&index=11]:0.016160)[&index=23]:0.753894,no_tail_r3[&index=10]:0.016210)[&index=24]:0.370216,no_tail_r2[&index=9]:0.012228)[&index=25]:0.055087,ano_tail_r1[&index=8]:0.067950)[&index=26];
622400	-177.702	-109.561	-68.1411	(ano_tail_r1[&index=8]:0.063365,(no_tail_l1[&index=7]:0.000239,(no_tail_l2[&index=6]:0.132836,((red_f1[&index=1]:0.268114,((red_f2[&index=2]:0.065918,blue_f2[&index=4]:0.029533)[&index=16]:0.055491,blue_f1[&index=3]:0.038575)[&index=17]:0.034520)[&index=15]:11.520257,no_tail_l3[&index=5]:3.148335)[&index=18]:1.502828)[&index=19]:0.096028)[&index=20]:0.078952,(((((red2[&index=14]:0.017351,red1[&index=13]:0.002723)[&index=21]:0.031283,blue2[&index=12]:0.041920)[&index=22]:0.022070,blue1[&index=11]:0.009101)[&index=23]:5.352538,no_tail_r3[&index=10]:0.143062)[&index=24]:0.089483,no_tail_r2[&index=9]:0.010742)[&index=25]:0.049003)[&index=26];
622500	-166.028	-99.4697	-66.558	((no_tail_l1[&index=7]:0.388259,((no_tail_l3[&index=5]:0.299052,(blue_f1[&index=3]:0.006664,((red_f2[&index=2]:0.015180,red_f1[&index=1]:0.028244)[&index=17]:0.018829,blue_f2[&index=4]:0.074212)[&index=16]:0.032036)[&index=15]:12.370876)[&index=18]:0.064097,no_tail_l2[&index=6]:0.220044)[&index=19]:0.107492)[&index=20]:0.168774,ano_tail_r1[&index=8]:0.003927,(((((red1[&index=13]:0.050861,red2[&index=14]:0.005416)[&index=21]:0.248233,blue2[&index=12]:0.043432)[&index=22]:0.196612,blue1[&index=11]:0.019456)[&index=23]:0.061164,no_tail_r3[&index=10]:0.124603)[&index=24]:0.260578,no_tail_r2[&index=9]:0.046080)[&index=25]:0.034950)[&index=26];
622600	-161.594	-97.2403	-64.3534	((((no_tail_l3[&index=5]:0.353254,((blue_f2[&index=4]:0.052303,blue_f1[&index=3]:0.045406)[&index=16]:0.140096,(red_f1[&index=1]:0.030545,red_f2[&index=2]:0.170328)[&index=17]:0.052619)[&index=15]:1.681603)[&index=18]:0.022106,no_tail_l2[&index=6]:0.025955)[&index=19]:0.072838,no_tail_l1[&index=7]:0.073444)[&index=20]:0.134445,ano_tail_r1[&index=8]:0.001818,((no_tail_r3[&index=10]:0.280736,(blue1[&index=11]:0.066183,((red2[&index=14]:0.123039,red1[&index=13]:0.036534)[&index=21]:0.138250,blue2[&index=12]:0.042758)[&index=22]:0.063837)[&index=23]:0.137576)[&index=24]:0.013479,no_tail_r2[&index=9]:0.048872)[&index=25]:0.058117)[&index=26];
622700	-176.441	-109.549	-66.8913	(((no_tail_r3[&index=10]:0.016691,((blue2[&index=12]:0.001075,(red1[&index=13]:0.006488,red2[&index=14]:0.326841)[&index=21]:0.096553)[&index=22]:0.047851,blue1[&index=11]:0.055248)[&index=23]:0.107659)[&index=24]:0.078090,no_tail_r2[&index=9]:0.063101)[&index=25]:0.141509,(((no_tail_l3[&index=5]:0.166765,(((red_f2[&index=2]:0.047473,blue_f2[&index=4]:0.173626)[&index=17]:0.048898,red_f1[&index=1]:0.107465)[&index=16]:8.326315,blue_f1[&index=3]:4.163392)[&index=15]:2.201052)[&index=18]:0.040026,no_tail_l2[&index=6]:0.088617)[&index=19]:0.017105,no_tail_l1[&index=7]:0.017810)[&index=20]:0.074094,ano_tail_r1[&index=8]:0.141534)[&index=26];
622800	-174.117	-109.769	-64.3473	((no_tail_r2[&index=9]:0.431531,((blue1[&index=11]:0.067286,(blue2[&index=12]:0.022803,(red1[&index=13]:0.091768,red2[&index=14]:0.034874)[&index=21]:0.187966)[&index=22]:0.104874)[&index=23]:0.039307,no_tail_r3[&index=10]:0.037928)[&index=24]:0.125630)[&index=25]:0.075453,ano_tail_r1[&index=8]:0.018253,(no_tail_l1[&index=7]:0.025504,((no_tail_l3[&index=5]:0.068604,(red_f1[&index=1]:0.072717,(red_f2[&index=2]:0.014380,(blue_f1[&index=3]:0.529763,blue_f2[&index=4]:0.606230)[&index=17]:0.148112)[&index=16]:0.034939)[&index=15]:0.994999)[&index=18]:0.010847,no_tail_l2[&index=6]:0.003892)[&index=19]:0.026569)[&index=20]:0.061009)[&index=26];
622900	-154.573	-90.3642	-64.2089	(((no_tail_r3[&index=10]:0.000670,(blue1[&index=11]:0.014824,(blue2[&index=12]:0.055667,(red2[&index=14]:0.023546,red1[&index=13]:0.023444)[&index=21]:0.076971)[&index=22]:0.212591)[&index=23]:0.321788)[&index=24]:0.032736,no_tail_r2[&index=9]:0.027459)[&index=25]:0.192276,(((((red_f2[&index=2]:0.027211,(blue_f1[&index=3]:0.097359,blue_f2[&index=4]:0.039199)[&index=17]:0.036448)[&index=16]:0.188298,red_f1[&index=1]:0.019589)[&index=15]:1.414479,no_tail_l3[&index=5]:0.013439)[&index=18]:0.015332,no_tail_l2[&index=6]:0.012266)[&index=19]:0.080364,no_tail_l1[&index=7]:0.016858)[&index=20]:0.100370,ano_tail_r1[&index=8]:0.100123)[&index=26];
623000	-153.138	-88.8858	-64.2521	(ano_tail_r1[&index=8]:0.091711,((no_tail_l2[&index=6]:0.121186,(no_tail_l3[&index=5]:0.071788,(blue_f1[&index=3]:0.030191,(blue_f2[&index=4]:0.055482,(red_f2[&index=2]:0.016877,red_f1[&index=1]:0.015189)[&index=16]:0.007620)[&index=17]:0.096197)[&index=15]:1.829371)[&index=18]:0.151932)[&index=19]:0.093436,no_tail_l1[&index=7]:0.034777)[&index=20]:0.024380,(no_tail_r2[&index=9]:0.013205,(((blue2[&index=12]:0.057337,(red2[&index=14]:0.008164,red1[&index=13]:0.001639)[&index=21]:0.103121)[&index=22]:0.041516,blue1[&index=11]:0.042287)[&index=23]:0.134987,no_tail_r3[&index=10]:0.010790)[&index=24]:0.243915)[&index=25]:0.062524)[&index=26];
623100	-156.497	-92.2751	-64.2214	((((no_tail_l3[&index=5]:0.002921,((red_f2[&index=2]:0.172264,(red_f1[&index=1]:0.078670,blue_f2[&index=4]:0.030000)[&index=17]:0.045520)[&index=16]:0.047551,blue_f1[&index=3]:0.047349)[&index=15]:1.617643)[&index=18]:0.036921,no_tail_l2[&index=6]:0.040509)[&index=19]:0.055640,no_tail_l1[&index=7]:0.038763)[&index=20]:0.300886,ano_tail_r1[&index=8]:0.020448,((no_tail_r3[&index=10]:0.021967,(blue1[&index=11]:0.033933,(blue2[&index=12]:0.014364,(red2[&index=14]:0.005666,red1[&index=13]:0.131700)[&index=21]:0.298734)[&index=22]:0.034856)[&index=23]:0.033274)[&index=24]:0.005555,no_tail_r2[&index=9]:0.022055)[&index=25]:0.068983)[&index=26];
623200	-154.067	-89.8364	-64.2307	(ano_tail_r1[&index=8]:0.077935,((no_tail_l2[&index=6]:0.113630,(((blue_f2[&index=4]:0.081407,(red_f2[&index=2]:0.100993,red_f1[&index=1]:0.001541)[&index=17]:0.064011)[&index=16]:0.049826,blue_f1[&index=3]:0.035079)[&index=15]:1.475273,no_tail_l3[&index=5]:0.003595)[&index=18]:0.006207)[&index=19]:0.053613,no_tail_l1[&index=7]:0.014732)[&index=20]:0.289633,(no_tail_r2[&index=9]:0.060076,(no_tail_r3[&index=10]:0.082251,(blue1[&index=11]:0.028411,(blue2[&index=12]:0.015752,(red2[&index=14]:0.000185,red1[&index=13]:0.014426)[&index=21]:0.051523)[&index=22]:0.026983)[&index=23]:0.520493)[&index=24]:0.035973)[&index=25]:0.048941)[&index=26];
623300	-161.896	-96.2381	-65.6575	(ano_tail_r1[&index=8]:0.278791,(no_tail_r2[&index=9]:0.080995,((blue1[&index=11]:0.023292,(blue2[&index=12]:0.078571,(red2[&index=14]:0.016727,red1[&index=13]:0.016507)[&index=21]:0.181152)[&index=22]:0.025399)[&index=23]:0.366017,no_tail_r3[&index=10]:0.089743)[&index=24]:0.113599)[&index=25]:0.027347,(((no_tail_l3[&index=5]:0.032388,((red_f1[&index=1]:0.001801,blue_f2[&index=4]:0.087632)[&index=17]:0.144364,(red_f2[&index=2]:0.012054,blue_f1[&index=3]:0.019374)[&index=16]:0.109749)[&index=15]:8.447432)[&index=18]:0.019351,no_tail_l2[&index=6]:0.016158)[&index=19]:0.115456,no_tail_l1[&index=7]:0.003665)[&index=20]:0.078838)[&index=26];
623400	-156.539	-89.9301	-66.6087	((no_tail_l1[&index=7]:0.049954,((no_tail_l3[&index=5]:0.080384,(red_f1[&index=1]:0.051471,((blue_f1[&index=3]:0.014566,blue_f2[&index=4]:0.007425)[&index=16]:0.133623,red_f2[&index=2]:0.047415)[&index=17]:0.190292)[&index=15]:13.101045)[&index=18]:0.013966,no_tail_l2[&index=6]:0.028048)[&index=19]:0.352288)[&index=20]:0.194338,((no_tail_r3[&index=10]:0.000363,((blue2[&index=12]:0.014120,(red2[&index=14]:0.005106,red1[&index=13]:0.044165)[&index=21]:0.339113)[&index=22]:0.038598,blue1[&index=11]:0.032898)[&index=23]:0.168224)[&index=24]:0.103751,no_tail_r2[&index=9]:0.004552)[&index=25]:0.116789,ano_tail_r1[&index=8]:0.009784)[&index=26];
623500	-153.858	-88.8242	-65.0335	((no_tail_r2[&index=9]:0.010340,((blue1[&index=11]:0.085714,((red2[&index=14]:0.005754,red1[&index=13]:0.021172)[&index=21]:0.075187,blue2[&index=12]:0.012731)[&index=22]:0.076837)[&index=23]:0.122777,no_tail_r3[&index=10]:0.154908)[&index=24]:0.030847)[&index=25]:0.148121,((no_tail_l2[&index=6]:0.088843,((blue_f1[&index=3]:0.009256,((red_f1[&index=1]:0.014755,red_f2[&index=2]:0.037533)[&index=16]:0.082924,blue_f2[&index=4]:0.144925)[&index=17]:0.041085)[&index=15]:5.549490,no_tail_l3[&index=5]:0.047078)[&index=18]:0.199168)[&index=19]:0.035030,no_tail_l1[&index=7]:0.010777)[&index=20]:0.233491,ano_tail_r1[&index=8]:0.027560)[&index=26];
623600	-162.496	-94.1424	-68.3537	(((no_tail_r3[&index=10]:0.016678,(((red2[&index=14]:0.041394,red1[&index=13]:0.041676)[&index=21]:0.075237,blue2[&index=12]:0.135756)[&index=22]:0.104721,blue1[&index=11]:0.097918)[&index=23]:0.062317)[&index=24]:0.168538,no_tail_r2[&index=9]:0.061099)[&index=25]:0.029645,ano_tail_r1[&index=8]:0.145062,(no_tail_l1[&index=7]:0.048614,(no_tail_l2[&index=6]:0.057400,(no_tail_l3[&index=5]:0.151641,(red_f2[&index=2]:0.003939,((blue_f2[&index=4]:0.018710,blue_f1[&index=3]:0.156442)[&index=17]:0.165227,red_f1[&index=1]:0.014810)[&index=16]:0.014660)[&index=15]:21.868934)[&index=18]:0.069573)[&index=19]:0.148455)[&index=20]:0.169150)[&index=26];
623700	-156.887	-92.2838	-64.6031	(ano_tail_r1[&index=8]:0.129211,((no_tail_r3[&index=10]:0.000985,((blue2[&index=12]:0.149493,(red2[&index=14]:0.016821,red1[&index=13]:0.109487)[&index=21]:0.202572)[&index=22]:0.021410,blue1[&index=11]:0.033904)[&index=23]:0.365942)[&index=24]:0.204267,no_tail_r2[&index=9]:0.012823)[&index=25]:0.056285,(((((red_f1[&index=1]:0.045595,(blue_f1[&index=3]:0.000024,blue_f2[&index=4]:0.023827)[&index=17]:0.083964)[&index=16]:0.021869,red_f2[&index=2]:0.041297)[&index=15]:2.900623,no_tail_l3[&index=5]:0.122496)[&index=18]:0.027520,no_tail_l2[&index=6]:0.062145)[&index=19]:0.091269,no_tail_l1[&index=7]:0.014070)[&index=20]:0.376466)[&index=26];
623800	-152.367	-87.5953	-64.7712	((no_tail_l1[&index=7]:0.034881,((no_tail_l3[&index=5]:0.252060,((blue_f2[&index=4]:0.061507,blue_f1[&index=3]:0.003507)[&index=17]:0.079220,(red_f2[&index=2]:0.024954,red_f1[&index=1]:0.015072)[&index=16]:0.150930)[&index=15]:4.220097)[&index=18]:0.007407,no_tail_l2[&index=6]:0.017217)[&index=19]:0.125418)[&index=20]:0.170054,(((blue1[&index=11]:0.037271,(blue2[&index=12]:0.040195,(red1[&index=13]:0.007084,red2[&index=14]:0.011677)[&index=21]:0.097831)[&index=22]:0.186646)[&index=23]:0.079575,no_tail_r3[&index=10]:0.089072)[&index=24]:0.027077,no_tail_r2[&index=9]:0.035902)[&index=25]:0.137513,ano_tail_r1[&index=8]:0.042734)[&index=26];
623900	-156.046	-91.7706	-64.2755	(((((blue2[&index=12]:0.004352,(red1[&index=13]:0.004514,red2[&index=14]:0.143138)[&index=21]:0.122288)[&index=22]:0.062885,blue1[&index=11]:0.060546)[&index=23]:0.233253,no_tail_r3[&index=10]:0.028668)[&index=24]:0.027174,no_tail_r2[&index=9]:0.069737)[&index=25]:0.096246,ano_tail_r1[&index=8]:0.081793,((no_tail_l2[&index=6]:0.051166,(no_tail_l3[&index=5]:0.061730,(blue_f1[&index=3]:0.065850,((red_f2[&index=2]:0.010093,red_f1[&index=1]:0.004955)[&index=17]:0.097523,blue_f2[&index=4]:0.057973)[&index=16]:0.003002)[&index=15]:1.347467)[&index=18]:0.040378)[&index=19]:0.367722,no_tail_l1[&index=7]:0.018240)[&index=20]:0.415945)[&index=26];
624000	-156.021	-91.2593	-64.7619	(((((blue2[&index=12]:0.078864,(red2[&index=14]:0.068845,red1[&index=13]:0.015962)[&index=21]:0.045300)[&index=22]:0.123519,blue1[&index=11]:0.014782)[&index=23]:0.276790,no_tail_r3[&index=10]:0.127373)[&index=24]:0.073209,no_tail_r2[&index=9]:0.062062)[&index=25]:0.051263,(((no_tail_l3[&index=5]:0.147310,(red_f1[&index=1]:0.055112,(red_f2[&index=2]:0.242598,(blue_f1[&index=3]:0.015985,blue_f2[&index=4]:0.004323)[&index=17]:0.114636)[&index=16]:0.044200)[&index=15]:4.122497)[&index=18]:0.000591,no_tail_l2[&index=6]:0.032156)[&index=19]:0.062115,no_tail_l1[&index=7]:0.000430)[&index=20]:0.090801,ano_tail_r1[&index=8]:0.037590)[&index=26];
624100	-171.694	-106.354	-65.3395	(ano_tail_r1[&index=8]:0.073690,(no_tail_l1[&index=7]:0.090905,((no_tail_l3[&index=5]:1.233071,((blue_f2[&index=4]:0.266004,blue_f1[&index=3]:0.016193)[&index=16]:0.093316,(red_f1[&index=1]:0.122478,red_f2[&index=2]:0.028849)[&index=17]:0.009274)[&index=15]:3.760867)[&index=18]:1.812898,no_tail_l2[&index=6]:0.138760)[&index=19]:0.282445)[&index=20]:0.068684,(((((red1[&index=13]:0.032689,red2[&index=14]:0.011828)[&index=21]:0.146151,blue2[&index=12]:0.040444)[&index=22]:0.173779,blue1[&index=11]:0.012565)[&index=23]:0.045767,no_tail_r3[&index=10]:0.081257)[&index=24]:0.105966,no_tail_r2[&index=9]:0.048742)[&index=25]:0.099619)[&index=26];
624200	-154.973	-87.5141	-67.4584	((((no_tail_l3[&index=5]:0.014126,(((red_f1[&index=1]:0.065193,red_f2[&index=2]:0.055999)[&index=16]:0.066770,blue_f2[&index=4]:0.008406)[&index=17]:0.006593,blue_f1[&index=3]:0.051932)[&index=15]:17.877581)[&index=18]:0.072437,no_tail_l2[&index=6]:0.034480)[&index=19]:0.159441,no_tail_l1[&index=7]:0.005719)[&index=20]:0.072863,(no_tail_r2[&index=9]:0.000164,(no_tail_r3[&index=10]:0.046640,((blue2[&index=12]:0.074063,(red2[&index=14]:0.040688,red1[&index=13]:0.083096)[&index=21]:0.129716)[&index=22]:0.067322,blue1[&index=11]:0.006307)[&index=23]:0.026475)[&index=24]:0.362205)[&index=25]:0.046949,ano_tail_r1[&index=8]:0.016016)[&index=26];
624300	-164.807	-99.912	-64.8947	((no_tail_r2[&index=9]:0.010929,(no_tail_r3[&index=10]:0.023062,(blue1[&index=11]:0.024965,((red1[&index=13]:0.029173,red2[&index=14]:0.002856)[&index=21]:0.198873,blue2[&index=12]:0.059389)[&index=22]:0.202261)[&index=23]:0.167353)[&index=24]:0.208696)[&index=25]:0.033900,ano_tail_r1[&index=8]:0.439964,(no_tail_l1[&index=7]:0.195948,(no_tail_l2[&index=6]:0.055719,(no_tail_l3[&index=5]:0.045802,(red_f1[&index=1]:0.000347,(red_f2[&index=2]:0.038550,(blue_f1[&index=3]:0.102820,blue_f2[&index=4]:0.039321)[&index=16]:0.042658)[&index=17]:0.049393)[&index=15]:3.596789)[&index=18]:0.073019)[&index=19]:0.125732)[&index=20]:0.804782)[&index=26];
624400	-157.144	-92.9284	-64.2157	((((no_tail_l3[&index=5]:0.014367,((red_f1[&index=1]:0.052191,(blue_f2[&index=4]:0.010250,blue_f1[&index=3]:0.034115)[&index=16]:0.184318)[&index=17]:0.010564,red_f2[&index=2]:0.037799)[&index=15]:1.343974)[&index=18]:0.025524,no_tail_l2[&index=6]:0.049786)[&index=19]:0.018354,no_tail_l1[&index=7]:0.065213)[&index=20]:0.213999,ano_tail_r1[&index=8]:0.205503,((no_tail_r3[&index=10]:0.005535,(blue1[&index=11]:0.090449,(blue2[&index=12]:0.038961,(red1[&index=13]:0.044832,red2[&index=14]:0.056686)[&index=21]:0.115131)[&index=22]:0.033721)[&index=23]:0.128326)[&index=24]:0.113779,no_tail_r2[&index=9]:0.254529)[&index=25]:0.029508)[&index=26];
624500	-156.823	-89.8217	-67.0017	((no_tail_l1[&index=7]:0.028397,(((((blue_f2[&index=4]:0.052220,blue_f1[&index=3]:0.072464)[&index=16]:0.079257,red_f1[&index=1]:0.006149)[&index=17]:0.032667,red_f2[&index=2]:0.001839)[&index=15]:15.375074,no_tail_l3[&index=5]:0.038152)[&index=18]:0.043489,no_tail_l2[&index=6]:0.101432)[&index=19]:0.156983)[&index=20]:0.103275,ano_tail_r1[&index=8]:0.007057,(no_tail_r2[&index=9]:0.139194,(((blue2[&index=12]:0.015673,(red2[&index=14]:0.035600,red1[&index=13]:0.054817)[&index=21]:0.035937)[&index=22]:0.122054,blue1[&index=11]:0.040537)[&index=23]:0.118098,no_tail_r3[&index=10]:0.012962)[&index=24]:0.332721)[&index=25]:0.101432)[&index=26];
624600	-159.495	-94.5533	-64.9413	((((no_tail_l3[&index=5]:0.008475,(red_f2[&index=2]:0.062517,((blue_f2[&index=4]:0.060780,blue_f1[&index=3]:0.028690)[&index=16]:0.161106,red_f1[&index=1]:0.021401)[&index=17]:0.169538)[&index=15]:4.785259)[&index=18]:0.026146,no_tail_l2[&index=6]:0.032404)[&index=19]:0.071229,no_tail_l1[&index=7]:0.105524)[&index=20]:0.177215,ano_tail_r1[&index=8]:0.070362,((no_tail_r3[&index=10]:0.057493,(((red2[&index=14]:0.179203,red1[&index=13]:0.035988)[&index=21]:0.128222,blue2[&index=12]:0.075858)[&index=22]:0.068611,blue1[&index=11]:0.049502)[&index=23]:0.262558)[&index=24]:0.104269,no_tail_r2[&index=9]:0.034413)[&index=25]:0.028682)[&index=26];
624700	-156.282	-89.1565	-67.125	((no_tail_l1[&index=7]:0.003734,(no_tail_l2[&index=6]:0.052861,(((red_f1[&index=1]:0.009548,red_f2[&index=2]:0.000232)[&index=17]:0.004519,(blue_f1[&index=3]:0.018393,blue_f2[&index=4]:0.000404)[&index=16]:0.064754)[&index=15]:15.849497,no_tail_l3[&index=5]:0.024404)[&index=18]:0.376396)[&index=19]:0.315003)[&index=20]:0.192645,((no_tail_r3[&index=10]:0.022799,(blue1[&index=11]:0.014476,((red2[&index=14]:0.009466,red1[&index=13]:0.049054)[&index=21]:0.122009,blue2[&index=12]:0.103278)[&index=22]:0.010670)[&index=23]:0.149914)[&index=24]:0.035038,no_tail_r2[&index=9]:0.104862)[&index=25]:0.120891,ano_tail_r1[&index=8]:0.069358)[&index=26];
624800	-163.248	-98.0739	-65.1741	(ano_tail_r1[&index=8]:0.277421,((((blue2[&index=12]:0.004789,(red1[&index=13]:0.058918,red2[&index=14]:0.003774)[&index=21]:0.113584)[&index=22]:0.148667,blue1[&index=11]:0.018908)[&index=23]:0.144020,no_tail_r3[&index=10]:0.033410)[&index=24]:0.206219,no_tail_r2[&index=9]:0.189406)[&index=25]:0.047356,(no_tail_l1[&index=7]:0.003781,(no_tail_l2[&index=6]:0.126804,(no_tail_l3[&index=5]:0.160893,((red_f1[&index=1]:0.015692,red_f2[&index=2]:0.375412)[&index=17]:0.004179,(blue_f1[&index=3]:0.005850,blue_f2[&index=4]:0.029248)[&index=16]:0.145234)[&index=15]:5.576822)[&index=18]:0.014506)[&index=19]:0.053695)[&index=20]:0.210887)[&index=26];
624900	-159.397	-94.3963	-65.0012	(((no_tail_l2[&index=6]:0.022119,(no_tail_l3[&index=5]:0.118978,((red_f2[&index=2]:0.267901,(blue_f1[&index=3]:0.045307,blue_f2[&index=4]:0.001828)[&index=16]:0.040805)[&index=17]:0.125684,red_f1[&index=1]:0.056557)[&index=15]:5.075773)[&index=18]:0.030584)[&index=19]:0.043407,no_tail_l1[&index=7]:0.000283)[&index=20]:0.142251,(no_tail_r2[&index=9]:0.000983,(no_tail_r3[&index=10]:0.186668,(((red1[&index=13]:0.033947,red2[&index=14]:0.065233)[&index=21]:0.386291,blue2[&index=12]:0.093487)[&index=22]:0.084220,blue1[&index=11]:0.057672)[&index=23]:0.147390)[&index=24]:0.016762)[&index=25]:0.030671,ano_tail_r1[&index=8]:0.030202)[&index=26];
625000	-153.957	-89.6898	-64.2676	((no_tail_r2[&index=9]:0.024451,(((blue2[&index=12]:0.197627,(red2[&index=14]:0.043457,red1[&index=13]:0.038835)[&index=21]:0.111939)[&index=22]:0.061504,blue1[&index=11]:0.035508)[&index=23]:0.131711,no_tail_r3[&index=10]:0.051323)[&index=24]:0.195216)[&index=25]:0.019195,(no_tail_l1[&index=7]:0.028197,((no_tail_l3[&index=5]:0.010060,(((blue_f1[&index=3]:0.068006,blue_f2[&index=4]:0.009021)[&index=16]:0.079387,red_f2[&index=2]:0.006199)[&index=17]:0.075795,red_f1[&index=1]:0.077235)[&index=15]:1.896513)[&index=18]:0.101940,no_tail_l2[&index=6]:0.060802)[&index=19]:0.045883)[&index=20]:0.041305,ano_tail_r1[&index=8]:0.026074)[&index=26];
625100	-154.572	-90.4047	-64.1676	(((no_tail_r3[&index=10]:0.102945,((blue2[&index=12]:0.034530,(red2[&index=14]:0.061778,red1[&index=13]:0.030827)[&index=21]:0.019768)[&index=22]:0.181472,blue1[&index=11]:0.005029)[&index=23]:0.105722)[&index=24]:0.083367,no_tail_r2[&index=9]:0.093401)[&index=25]:0.086542,ano_tail_r1[&index=8]:0.004671,((((blue_f2[&index=4]:0.121936,(blue_f1[&index=3]:0.000425,(red_f1[&index=1]:0.048445,red_f2[&index=2]:0.028346)[&index=17]:0.019193)[&index=16]:0.079375)[&index=15]:1.393536,no_tail_l3[&index=5]:0.006635)[&index=18]:0.043724,no_tail_l2[&index=6]:0.040147)[&index=19]:0.101754,no_tail_l1[&index=7]:0.128926)[&index=20]:0.114498)[&index=26];
625200	-164.691	-99.0798	-65.6107	((((no_tail_l3[&index=5]:0.071939,(blue_f1[&index=3]:0.025031,((red_f1[&index=1]:0.071131,red_f2[&index=2]:0.030936)[&index=16]:0.148795,blue_f2[&index=4]:0.017215)[&index=17]:0.010342)[&index=15]:7.121105)[&index=18]:0.070536,no_tail_l2[&index=6]:0.042066)[&index=19]:0.225661,no_tail_l1[&index=7]:0.049563)[&index=20]:0.604698,((no_tail_r3[&index=10]:0.022373,(((red2[&index=14]:0.067413,red1[&index=13]:0.007039)[&index=21]:0.700666,blue2[&index=12]:0.014419)[&index=22]:0.126601,blue1[&index=11]:0.038690)[&index=23]:0.234997)[&index=24]:0.030849,no_tail_r2[&index=9]:0.063848)[&index=25]:0.203163,ano_tail_r1[&index=8]:0.153637)[&index=26];
625300	-153.787	-88.2181	-65.5688	((((blue1[&index=11]:0.012930,((red1[&index=13]:0.039239,red2[&index=14]:0.004614)[&index=21]:0.032624,blue2[&index=12]:0.036778)[&index=22]:0.143028)[&index=23]:0.237819,no_tail_r3[&index=10]:0.042006)[&index=24]:0.041838,no_tail_r2[&index=9]:0.035314)[&index=25]:0.086499,(no_tail_l1[&index=7]:0.121482,(((((red_f1[&index=1]:0.102855,red_f2[&index=2]:0.019569)[&index=17]:0.083355,blue_f1[&index=3]:0.002700)[&index=16]:0.081182,blue_f2[&index=4]:0.018419)[&index=15]:8.379291,no_tail_l3[&index=5]:0.090111)[&index=18]:0.089521,no_tail_l2[&index=6]:0.056964)[&index=19]:0.030307)[&index=20]:0.094759,ano_tail_r1[&index=8]:0.059699)[&index=26];
625400	-149.352	-85.106	-64.2458	((no_tail_l1[&index=7]:0.054140,(((blue_f1[&index=3]:0.084786,((blue_f2[&index=4]:0.060428,red_f2[&index=2]:0.010300)[&index=16]:0.049789,red_f1[&index=1]:0.023990)[&index=17]:0.009512)[&index=15]:2.085058,no_tail_l3[&index=5]:0.058146)[&index=18]:0.007168,no_tail_l2[&index=6]:0.009340)[&index=19]:0.050467)[&index=20]:0.373468,(no_tail_r2[&index=9]:0.038197,((blue1[&index=11]:0.048560,((red2[&index=14]:0.013401,red1[&index=13]:0.005371)[&index=21]:0.066490,blue2[&index=12]:0.020895)[&index=22]:0.070347)[&index=23]:0.042158,no_tail_r3[&index=10]:0.018114)[&index=24]:0.072040)[&index=25]:0.046441,ano_tail_r1[&index=8]:0.009338)[&index=26];
625500	-154.568	-90.1018	-64.4658	((no_tail_r2[&index=9]:0.075313,(no_tail_r3[&index=10]:0.004069,(blue1[&index=11]:0.252743,(blue2[&index=12]:0.048036,(red1[&index=13]:0.015929,red2[&index=14]:0.047056)[&index=21]:0.097200)[&index=22]:0.206578)[&index=23]:0.267587)[&index=24]:0.063990)[&index=25]:0.063288,ano_tail_r1[&index=8]:0.056592,(no_tail_l1[&index=7]:0.029708,(((red_f2[&index=2]:0.031479,((blue_f2[&index=4]:0.012492,blue_f1[&index=3]:0.011825)[&index=16]:0.040241,red_f1[&index=1]:0.010072)[&index=17]:0.028658)[&index=15]:2.515411,no_tail_l3[&index=5]:0.037264)[&index=18]:0.117284,no_tail_l2[&index=6]:0.077916)[&index=19]:0.037515)[&index=20]:0.279869)[&index=26];
625600	-150.427	-85.6101	-64.8169	(((((((blue_f2[&index=4]:0.034765,blue_f1[&index=3]:0.026198)[&index=16]:0.076724,red_f2[&index=2]:0.012354)[&index=17]:0.110035,red_f1[&index=1]:0.050992)[&index=15]:4.709224,no_tail_l3[&index=5]:0.043784)[&index=18]:0.091227,no_tail_l2[&index=6]:0.053002)[&index=19]:0.061112,no_tail_l1[&index=7]:0.053558)[&index=20]:0.097766,(no_tail_r2[&index=9]:0.014542,(no_tail_r3[&index=10]:0.050671,(blue1[&index=11]:0.016935,((red1[&index=13]:0.041422,red2[&index=14]:0.020772)[&index=21]:0.174507,blue2[&index=12]:0.042168)[&index=22]:0.035047)[&index=23]:0.211815)[&index=24]:0.034692)[&index=25]:0.043588,ano_tail_r1[&index=8]:0.076751)[&index=26];
625700	-155.119	-90.5133	-64.6058	(ano_tail_r1[&index=8]:0.006012,((no_tail_r3[&index=10]:0.197375,(((red2[&index=14]:0.314935,red1[&index=13]:0.073336)[&index=21]:0.180255,blue2[&index=12]:0.123756)[&index=22]:0.000889,blue1[&index=11]:0.011049)[&index=23]:0.295101)[&index=24]:0.046194,no_tail_r2[&index=9]:0.026938)[&index=25]:0.037212,(no_tail_l1[&index=7]:0.007698,((no_tail_l3[&index=5]:0.016000,((red_f2[&index=2]:0.012457,red_f1[&index=1]:0.007475)[&index=17]:0.008461,(blue_f2[&index=4]:0.010363,blue_f1[&index=3]:0.012436)[&index=16]:0.117871)[&index=15]:3.306628)[&index=18]:0.101292,no_tail_l2[&index=6]:0.045253)[&index=19]:0.042614)[&index=20]:0.126516)[&index=26];
625800	-158.235	-92.3602	-65.8752	(((no_tail_r3[&index=10]:0.029962,(blue1[&index=11]:0.035310,(blue2[&index=12]:0.008662,(red2[&index=14]:0.061676,red1[&index=13]:0.022422)[&index=21]:0.361298)[&index=22]:0.091394)[&index=23]:0.105299)[&index=24]:0.006920,no_tail_r2[&index=9]:0.005376)[&index=25]:0.110359,ano_tail_r1[&index=8]:0.002147,((no_tail_l2[&index=6]:0.037367,(no_tail_l3[&index=5]:0.217377,((blue_f1[&index=3]:0.100601,(red_f2[&index=2]:0.004332,red_f1[&index=1]:0.083220)[&index=16]:0.158928)[&index=17]:0.054700,blue_f2[&index=4]:0.000831)[&index=15]:9.625678)[&index=18]:0.110971)[&index=19]:0.145379,no_tail_l1[&index=7]:0.077813)[&index=20]:0.016998)[&index=26];
625900	-171.611	-103.592	-68.0188	((((blue1[&index=11]:0.051371,((red2[&index=14]:0.070993,red1[&index=13]:0.080747)[&index=21]:0.085899,blue2[&index=12]:0.036052)[&index=22]:0.061914)[&index=23]:0.093756,no_tail_r3[&index=10]:0.021593)[&index=24]:0.139232,no_tail_r2[&index=9]:0.004823)[&index=25]:0.074269,ano_tail_r1[&index=8]:0.071860,((no_tail_l2[&index=6]:0.066682,(no_tail_l3[&index=5]:0.228650,(blue_f2[&index=4]:0.000046,((red_f2[&index=2]:0.056011,red_f1[&index=1]:0.068524)[&index=16]:0.109667,blue_f1[&index=3]:0.059092)[&index=17]:0.024721)[&index=15]:1.866261)[&index=18]:0.177664)[&index=19]:18.312077,no_tail_l1[&index=7]:0.109629)[&index=20]:0.321284)[&index=26];
626000	-157.444	-92.4307	-65.0129	((no_tail_l1[&index=7]:0.073887,((((blue_f2[&index=4]:0.055091,blue_f1[&index=3]:0.082540)[&index=17]:0.156594,(red_f2[&index=2]:0.024053,red_f1[&index=1]:0.003587)[&index=16]:0.325486)[&index=15]:5.356590,no_tail_l3[&index=5]:0.034735)[&index=18]:0.005607,no_tail_l2[&index=6]:0.059148)[&index=19]:0.037501)[&index=20]:0.042121,(no_tail_r2[&index=9]:0.000038,(no_tail_r3[&index=10]:0.049454,(blue1[&index=11]:0.021324,((red2[&index=14]:0.150323,red1[&index=13]:0.023154)[&index=21]:0.098486,blue2[&index=12]:0.027262)[&index=22]:0.125128)[&index=23]:0.123059)[&index=24]:0.088460)[&index=25]:0.072571,ano_tail_r1[&index=8]:0.127518)[&index=26];
626100	-168.407	-102.288	-66.1188	(ano_tail_r1[&index=8]:0.000939,(no_tail_r2[&index=9]:0.044672,(no_tail_r3[&index=10]:0.694066,(blue1[&index=11]:0.204986,((red2[&index=14]:0.047816,red1[&index=13]:0.052733)[&index=21]:0.039671,blue2[&index=12]:0.019893)[&index=22]:0.214321)[&index=23]:0.008303)[&index=24]:0.112723)[&index=25]:0.174325,(no_tail_l1[&index=7]:0.042224,((no_tail_l3[&index=5]:0.010148,(blue_f1[&index=3]:0.042586,((red_f1[&index=1]:0.102666,red_f2[&index=2]:0.089106)[&index=16]:0.031125,blue_f2[&index=4]:0.007319)[&index=17]:0.005456)[&index=15]:10.041600)[&index=18]:0.276327,no_tail_l2[&index=6]:0.002357)[&index=19]:0.116171)[&index=20]:0.311298)[&index=26];
626200	-159.171	-94.3458	-64.8255	(ano_tail_r1[&index=8]:0.251789,(((no_tail_l3[&index=5]:0.053970,(blue_f2[&index=4]:0.165168,((red_f2[&index=2]:0.085148,red_f1[&index=1]:0.026536)[&index=16]:0.010203,blue_f1[&index=3]:0.042810)[&index=17]:0.023889)[&index=15]:4.307504)[&index=18]:0.189242,no_tail_l2[&index=6]:0.166466)[&index=19]:0.113444,no_tail_l1[&index=7]:0.004773)[&index=20]:0.258711,(no_tail_r2[&index=9]:0.053565,((blue1[&index=11]:0.010564,((red1[&index=13]:0.026776,red2[&index=14]:0.051932)[&index=21]:0.224992,blue2[&index=12]:0.004191)[&index=22]:0.044912)[&index=23]:0.043625,no_tail_r3[&index=10]:0.004119)[&index=24]:0.026784)[&index=25]:0.035143)[&index=26];
626300	-161.774	-97.4922	-64.2814	(ano_tail_r1[&index=8]:0.084477,(no_tail_l1[&index=7]:0.102861,(no_tail_l2[&index=6]:0.055425,(((blue_f1[&index=3]:0.001269,(red_f2[&index=2]:0.010084,red_f1[&index=1]:0.010091)[&index=17]:0.051205)[&index=16]:0.116781,blue_f2[&index=4]:0.031039)[&index=15]:0.850330,no_tail_l3[&index=5]:0.079377)[&index=18]:0.004490)[&index=19]:0.035660)[&index=20]:0.184833,(((blue1[&index=11]:0.050816,((red1[&index=13]:0.008016,red2[&index=14]:0.047812)[&index=21]:0.859244,blue2[&index=12]:0.157064)[&index=22]:0.170092)[&index=23]:0.190677,no_tail_r3[&index=10]:0.080946)[&index=24]:0.191487,no_tail_r2[&index=9]:0.044277)[&index=25]:0.087495)[&index=26];
626400	-174.07	-108.056	-66.0136	(((no_tail_l2[&index=6]:0.038755,(no_tail_l3[&index=5]:0.053662,(((red_f2[&index=2]:0.256758,blue_f1[&index=3]:0.027503)[&index=16]:0.060901,blue_f2[&index=4]:0.037128)[&index=17]:0.058886,red_f1[&index=1]:0.134900)[&index=15]:9.040105)[&index=18]:0.202215)[&index=19]:0.220895,no_tail_l1[&index=7]:0.002048)[&index=20]:0.871085,((no_tail_r3[&index=10]:0.158724,((blue2[&index=12]:0.237403,(red2[&index=14]:0.014062,red1[&index=13]:0.017877)[&index=21]:0.052124)[&index=22]:0.047983,blue1[&index=11]:0.081897)[&index=23]:0.027963)[&index=24]:0.297086,no_tail_r2[&index=9]:0.100621)[&index=25]:0.106705,ano_tail_r1[&index=8]:0.019625)[&index=26];
626500	-152.161	-87.655	-64.5056	(((((red_f2[&index=2]:0.097030,((blue_f1[&index=3]:0.034331,blue_f2[&index=4]:0.008615)[&index=17]:0.059930,red_f1[&index=1]:0.012097)[&index=16]:0.039398)[&index=15]:2.986829,no_tail_l3[&index=5]:0.050033)[&index=18]:0.120269,no_tail_l2[&index=6]:0.106977)[&index=19]:0.008426,no_tail_l1[&index=7]:0.050957)[&index=20]:0.085702,ano_tail_r1[&index=8]:0.040443,(no_tail_r2[&index=9]:0.030211,(((blue2[&index=12]:0.006958,(red2[&index=14]:0.020512,red1[&index=13]:0.034528)[&index=21]:0.129954)[&index=22]:0.092656,blue1[&index=11]:0.004066)[&index=23]:0.131567,no_tail_r3[&index=10]:0.040767)[&index=24]:0.299743)[&index=25]:0.135052)[&index=26];
626600	-151.01	-84.6402	-66.3695	((no_tail_l1[&index=7]:0.152865,((no_tail_l3[&index=5]:0.045050,(blue_f1[&index=3]:0.113913,(blue_f2[&index=4]:0.013018,(red_f2[&index=2]:0.016272,red_f1[&index=1]:0.010183)[&index=16]:0.052280)[&index=17]:0.028508)[&index=15]:12.789812)[&index=18]:0.086689,no_tail_l2[&index=6]:0.003734)[&index=19]:0.017083)[&index=20]:0.042324,(no_tail_r2[&index=9]:0.011629,(no_tail_r3[&index=10]:0.008778,(blue1[&index=11]:0.068638,(blue2[&index=12]:0.009870,(red1[&index=13]:0.034550,red2[&index=14]:0.088128)[&index=21]:0.092434)[&index=22]:0.018763)[&index=23]:0.182845)[&index=24]:0.015420)[&index=25]:0.038773,ano_tail_r1[&index=8]:0.004902)[&index=26];
626700	-163.126	-97.5725	-65.5532	((no_tail_l1[&index=7]:0.004895,((((blue_f1[&index=3]:0.015330,(red_f2[&index=2]:0.028411,red_f1[&index=1]:0.048411)[&index=16]:0.036185)[&index=17]:0.040873,blue_f2[&index=4]:0.142773)[&index=15]:7.389022,no_tail_l3[&index=5]:0.134399)[&index=18]:0.041384,no_tail_l2[&index=6]:0.128200)[&index=19]:0.133489)[&index=20]:0.372849,(no_tail_r2[&index=9]:0.006319,(no_tail_r3[&index=10]:0.132056,((blue2[&index=12]:0.054153,(red2[&index=14]:0.028901,red1[&index=13]:0.008611)[&index=21]:0.201778)[&index=22]:0.399677,blue1[&index=11]:0.014708)[&index=23]:0.076878)[&index=24]:0.191806)[&index=25]:0.066520,ano_tail_r1[&index=8]:0.167403)[&index=26];
626800	-155.128	-89.7368	-65.3913	((((no_tail_l3[&index=5]:0.147967,(((blue_f2[&index=4]:0.100564,blue_f1[&index=3]:0.005214)[&index=16]:0.014776,red_f1[&index=1]:0.004994)[&index=17]:0.000076,red_f2[&index=2]:0.021827)[&index=15]:7.301188)[&index=18]:0.127727,no_tail_l2[&index=6]:0.015197)[&index=19]:0.024449,no_tail_l1[&index=7]:0.002781)[&index=20]:0.289519,(no_tail_r2[&index=9]:0.037909,((blue1[&index=11]:0.119626,((red1[&index=13]:0.000514,red2[&index=14]:0.141359)[&index=21]:0.210802,blue2[&index=12]:0.066219)[&index=22]:0.044156)[&index=23]:0.184884,no_tail_r3[&index=10]:0.007996)[&index=24]:0.003675)[&index=25]:0.159962,ano_tail_r1[&index=8]:0.021980)[&index=26];
626900	-157.179	-92.6447	-64.5338	(((no_tail_l2[&index=6]:0.247892,((blue_f1[&index=3]:0.107850,((red_f1[&index=1]:0.007266,red_f2[&index=2]:0.032646)[&index=16]:0.148233,blue_f2[&index=4]:0.003783)[&index=17]:0.065304)[&index=15]:2.658626,no_tail_l3[&index=5]:0.156410)[&index=18]:0.021432)[&index=19]:0.214648,no_tail_l1[&index=7]:0.181602)[&index=20]:0.189405,(no_tail_r2[&index=9]:0.026366,(no_tail_r3[&index=10]:0.019810,((blue2[&index=12]:0.019541,(red2[&index=14]:0.033669,red1[&index=13]:0.031257)[&index=21]:0.098307)[&index=22]:0.101075,blue1[&index=11]:0.020348)[&index=23]:0.174129)[&index=24]:0.087860)[&index=25]:0.103677,ano_tail_r1[&index=8]:0.017021)[&index=26];
627000	-159.53	-94.7647	-64.7657	((no_tail_r2[&index=9]:0.102503,((((red2[&index=14]:0.025591,red1[&index=13]:0.047213)[&index=21]:0.043903,blue2[&index=12]:0.096866)[&index=22]:0.061755,blue1[&index=11]:0.070213)[&index=23]:0.075953,no_tail_r3[&index=10]:0.155637)[&index=24]:0.300436)[&index=25]:0.087482,(no_tail_l1[&index=7]:0.003157,(((((red_f1[&index=1]:0.037081,red_f2[&index=2]:0.277233)[&index=17]:0.080575,blue_f2[&index=4]:0.104070)[&index=16]:0.040968,blue_f1[&index=3]:0.005928)[&index=15]:4.062475,no_tail_l3[&index=5]:0.054915)[&index=18]:0.066245,no_tail_l2[&index=6]:0.003425)[&index=19]:0.034340)[&index=20]:0.077959,ano_tail_r1[&index=8]:0.011416)[&index=26];
627100	-159.147	-94.6732	-64.4741	((no_tail_l1[&index=7]:0.003887,(no_tail_l2[&index=6]:0.012562,((((red_f1[&index=1]:0.000150,red_f2[&index=2]:0.006396)[&index=17]:0.053766,blue_f1[&index=3]:0.035057)[&index=16]:0.010245,blue_f2[&index=4]:0.016315)[&index=15]:2.121617,no_tail_l3[&index=5]:0.005168)[&index=18]:0.099349)[&index=19]:0.041191)[&index=20]:0.557124,ano_tail_r1[&index=8]:0.009498,(((((red2[&index=14]:0.003695,red1[&index=13]:0.061098)[&index=21]:0.153896,blue2[&index=12]:0.399852)[&index=22]:0.126345,blue1[&index=11]:0.149322)[&index=23]:0.098480,no_tail_r3[&index=10]:0.076196)[&index=24]:0.028278,no_tail_r2[&index=9]:0.044860)[&index=25]:0.355246)[&index=26];
627200	-155.61	-90.6279	-64.9826	((no_tail_l1[&index=7]:0.003532,(no_tail_l2[&index=6]:0.179792,(((blue_f2[&index=4]:0.026672,blue_f1[&index=3]:0.023262)[&index=16]:0.025064,(red_f1[&index=1]:0.053266,red_f2[&index=2]:0.052550)[&index=17]:0.023244)[&index=15]:4.874783,no_tail_l3[&index=5]:0.127542)[&index=18]:0.008391)[&index=19]:0.134417)[&index=20]:0.383767,ano_tail_r1[&index=8]:0.001146,(no_tail_r2[&index=9]:0.000500,((blue1[&index=11]:0.078089,(blue2[&index=12]:0.048085,(red1[&index=13]:0.006067,red2[&index=14]:0.037754)[&index=21]:0.106232)[&index=22]:0.081653)[&index=23]:0.420127,no_tail_r3[&index=10]:0.045680)[&index=24]:0.109354)[&index=25]:0.161043)[&index=26];
627300	-165.39	-100.103	-65.2874	((no_tail_r2[&index=9]:0.016439,(no_tail_r3[&index=10]:0.319078,(blue1[&index=11]:0.004706,(blue2[&index=12]:0.226785,(red2[&index=14]:0.054930,red1[&index=13]:0.001307)[&index=21]:0.201517)[&index=22]:0.019039)[&index=23]:0.013187)[&index=24]:0.187046)[&index=25]:0.057125,(no_tail_l1[&index=7]:0.111501,(((red_f2[&index=2]:0.013924,((blue_f1[&index=3]:0.057467,blue_f2[&index=4]:0.013054)[&index=16]:0.100950,red_f1[&index=1]:0.179024)[&index=17]:0.110248)[&index=15]:6.152168,no_tail_l3[&index=5]:0.119111)[&index=18]:0.032647,no_tail_l2[&index=6]:0.093221)[&index=19]:0.019839)[&index=20]:0.327633,ano_tail_r1[&index=8]:0.103797)[&index=26];
627400	-149.633	-85.144	-64.489	(ano_tail_r1[&index=8]:0.052630,((no_tail_l2[&index=6]:0.021853,(((blue_f1[&index=3]:0.078389,blue_f2[&index=4]:0.052101)[&index=16]:0.022532,(red_f1[&index=1]:0.004178,red_f2[&index=2]:0.041010)[&index=17]:0.084090)[&index=15]:3.214395,no_tail_l3[&index=5]:0.064897)[&index=18]:0.135512)[&index=19]:0.091094,no_tail_l1[&index=7]:0.058399)[&index=20]:0.093796,((no_tail_r3[&index=10]:0.002416,(blue1[&index=11]:0.024010,(blue2[&index=12]:0.001376,(red1[&index=13]:0.056446,red2[&index=14]:0.001293)[&index=21]:0.026449)[&index=22]:0.045408)[&index=23]:0.076370)[&index=24]:0.036979,no_tail_r2[&index=9]:0.034656)[&index=25]:0.223955)[&index=26];
627500	-160.599	-91.3279	-69.2713	((((no_tail_l3[&index=5]:0.013459,(blue_f1[&index=3]:0.009548,(blue_f2[&index=4]:0.002373,(red_f2[&index=2]:0.070236,red_f1[&index=1]:0.022689)[&index=16]:0.077831)[&index=17]:0.006205)[&index=15]:23.467345)[&index=18]:0.100787,no_tail_l2[&index=6]:0.037213)[&index=19]:0.029889,no_tail_l1[&index=7]:0.056937)[&index=20]:0.300499,ano_tail_r1[&index=8]:0.062766,(no_tail_r2[&index=9]:0.039847,(no_tail_r3[&index=10]:0.092711,(blue1[&index=11]:0.006702,((red1[&index=13]:0.002872,red2[&index=14]:0.002110)[&index=21]:0.211841,blue2[&index=12]:0.002620)[&index=22]:0.121609)[&index=23]:3.552497)[&index=24]:0.006947)[&index=25]:0.157837)[&index=26];
627600	-177.848	-112.965	-64.8836	(ano_tail_r1[&index=8]:0.023060,((no_tail_r3[&index=10]:0.183870,((blue2[&index=12]:0.170152,(red2[&index=14]:0.082555,red1[&index=13]:0.216867)[&index=21]:0.098312)[&index=22]:0.122540,blue1[&index=11]:0.102632)[&index=23]:0.273766)[&index=24]:0.110660,no_tail_r2[&index=9]:0.004366)[&index=25]:0.505095,(no_tail_l1[&index=7]:0.031900,((no_tail_l3[&index=5]:0.021972,(blue_f1[&index=3]:0.069168,(blue_f2[&index=4]:0.126342,(red_f2[&index=2]:0.016826,red_f1[&index=1]:0.045082)[&index=17]:0.041274)[&index=16]:0.689898)[&index=15]:2.867084)[&index=18]:0.103389,no_tail_l2[&index=6]:0.010424)[&index=19]:0.225285)[&index=20]:0.374544)[&index=26];
627700	-159.407	-94.3951	-65.0117	(ano_tail_r1[&index=8]:0.120497,((no_tail_r3[&index=10]:0.088315,(blue1[&index=11]:0.038329,(blue2[&index=12]:0.038872,(red2[&index=14]:0.052890,red1[&index=13]:0.092883)[&index=21]:0.076107)[&index=22]:0.070985)[&index=23]:0.131956)[&index=24]:0.096437,no_tail_r2[&index=9]:0.045759)[&index=25]:0.031219,(no_tail_l1[&index=7]:0.081686,(no_tail_l2[&index=6]:0.049754,(no_tail_l3[&index=5]:0.009589,(((red_f1[&index=1]:0.017776,red_f2[&index=2]:0.077636)[&index=16]:0.143390,blue_f2[&index=4]:0.126386)[&index=17]:0.013686,blue_f1[&index=3]:0.120450)[&index=15]:5.154578)[&index=18]:0.100638)[&index=19]:0.154381)[&index=20]:0.223142)[&index=26];
627800	-161.01	-96.7209	-64.2887	(ano_tail_r1[&index=8]:0.098255,(((blue1[&index=11]:0.036321,((red2[&index=14]:0.003511,red1[&index=13]:0.070103)[&index=21]:0.153114,blue2[&index=12]:0.146287)[&index=22]:0.053246)[&index=23]:0.068160,no_tail_r3[&index=10]:0.048028)[&index=24]:0.010756,no_tail_r2[&index=9]:0.114467)[&index=25]:0.390905,(no_tail_l1[&index=7]:0.009039,(no_tail_l2[&index=6]:0.061652,(no_tail_l3[&index=5]:0.050660,(red_f2[&index=2]:0.085226,(red_f1[&index=1]:0.022053,(blue_f1[&index=3]:0.057237,blue_f2[&index=4]:0.070451)[&index=17]:0.008822)[&index=16]:0.002009)[&index=15]:1.371445)[&index=18]:0.175787)[&index=19]:0.064727)[&index=20]:0.370437)[&index=26];
627900	-165.552	-101.002	-64.5505	((no_tail_r2[&index=9]:0.021553,((blue1[&index=11]:0.229104,((red1[&index=13]:0.023121,red2[&index=14]:0.084576)[&index=21]:0.107105,blue2[&index=12]:0.209382)[&index=22]:0.097353)[&index=23]:0.375993,no_tail_r3[&index=10]:0.015837)[&index=24]:0.097512)[&index=25]:0.003453,ano_tail_r1[&index=8]:0.097968,(no_tail_l1[&index=7]:0.126415,((((blue_f2[&index=4]:0.180951,(red_f2[&index=2]:0.002836,red_f1[&index=1]:0.016214)[&index=16]:0.077220)[&index=17]:0.024885,blue_f1[&index=3]:0.039909)[&index=15]:2.171044,no_tail_l3[&index=5]:0.249234)[&index=18]:0.282631,no_tail_l2[&index=6]:0.028876)[&index=19]:0.030265)[&index=20]:0.257902)[&index=26];
628000	-158.336	-93.7204	-64.6152	(ano_tail_r1[&index=8]:0.233547,(no_tail_l1[&index=7]:0.004204,(no_tail_l2[&index=6]:0.071203,(((blue_f1[&index=3]:0.016133,blue_f2[&index=4]:0.061748)[&index=17]:0.134387,(red_f1[&index=1]:0.068926,red_f2[&index=2]:0.078329)[&index=16]:0.101728)[&index=15]:3.115688,no_tail_l3[&index=5]:0.110473)[&index=18]:0.080285)[&index=19]:0.044230)[&index=20]:0.352343,(no_tail_r2[&index=9]:0.016165,((blue1[&index=11]:0.003398,((red1[&index=13]:0.158491,red2[&index=14]:0.053253)[&index=21]:0.090955,blue2[&index=12]:0.020994)[&index=22]:0.018828)[&index=23]:0.213263,no_tail_r3[&index=10]:0.041904)[&index=24]:0.068780)[&index=25]:0.015943)[&index=26];
628100	-153.908	-89.4035	-64.5043	(((no_tail_r3[&index=10]:0.051115,(((red1[&index=13]:0.033002,red2[&index=14]:0.023871)[&index=21]:0.214949,blue2[&index=12]:0.120375)[&index=22]:0.083602,blue1[&index=11]:0.069919)[&index=23]:0.145105)[&index=24]:0.024458,no_tail_r2[&index=9]:0.056917)[&index=25]:0.189396,ano_tail_r1[&index=8]:0.083744,(no_tail_l1[&index=7]:0.017576,(no_tail_l2[&index=6]:0.010672,(no_tail_l3[&index=5]:0.000537,((red_f1[&index=1]:0.054855,red_f2[&index=2]:0.023416)[&index=16]:0.131706,(blue_f2[&index=4]:0.059548,blue_f1[&index=3]:0.009729)[&index=17]:0.054493)[&index=15]:2.706543)[&index=18]:0.089494)[&index=19]:0.088747)[&index=20]:0.276719)[&index=26];
628200	-155.092	-90.7603	-64.3319	((((blue1[&index=11]:0.004476,((red2[&index=14]:0.014627,red1[&index=13]:0.012651)[&index=21]:0.117531,blue2[&index=12]:0.047242)[&index=22]:0.104296)[&index=23]:0.142037,no_tail_r3[&index=10]:0.131086)[&index=24]:0.015886,no_tail_r2[&index=9]:0.127758)[&index=25]:0.023071,ano_tail_r1[&index=8]:0.068479,((no_tail_l2[&index=6]:0.157992,(no_tail_l3[&index=5]:0.143320,((blue_f1[&index=3]:0.018426,blue_f2[&index=4]:0.032270)[&index=17]:0.011350,(red_f2[&index=2]:0.038021,red_f1[&index=1]:0.083248)[&index=16]:0.063421)[&index=15]:1.909677)[&index=18]:0.192444)[&index=19]:0.012385,no_tail_l1[&index=7]:0.034148)[&index=20]:0.252622)[&index=26];
628300	-171.7	-106.734	-64.9663	((((((red2[&index=14]:0.045662,red1[&index=13]:0.119732)[&index=21]:0.218067,blue2[&index=12]:0.018412)[&index=22]:0.109491,blue1[&index=11]:0.295316)[&index=23]:0.079352,no_tail_r3[&index=10]:0.009704)[&index=24]:0.069950,no_tail_r2[&index=9]:0.069516)[&index=25]:0.127788,ano_tail_r1[&index=8]:0.094172,(no_tail_l1[&index=7]:0.128038,((((blue_f2[&index=4]:0.001732,(red_f2[&index=2]:0.017026,red_f1[&index=1]:0.148722)[&index=16]:0.063530)[&index=17]:0.042383,blue_f1[&index=3]:0.280537)[&index=15]:3.837996,no_tail_l3[&index=5]:0.540430)[&index=18]:0.299284,no_tail_l2[&index=6]:0.055808)[&index=19]:0.010539)[&index=20]:0.247515)[&index=26];
628400	-171.439	-106.198	-65.2414	(ano_tail_r1[&index=8]:0.031335,(((blue1[&index=11]:0.006802,((red1[&index=13]:0.073920,red2[&index=14]:0.026246)[&index=21]:0.135505,blue2[&index=12]:0.042285)[&index=22]:0.143649)[&index=23]:0.044463,no_tail_r3[&index=10]:0.026005)[&index=24]:0.152491,no_tail_r2[&index=9]:0.064949)[&index=25]:0.029787,(no_tail_l1[&index=7]:0.031403,(no_tail_l2[&index=6]:0.057682,((red_f1[&index=1]:0.207640,((blue_f1[&index=3]:0.074883,blue_f2[&index=4]:0.012781)[&index=17]:0.092154,red_f2[&index=2]:0.144299)[&index=16]:0.124071)[&index=15]:1.902759,no_tail_l3[&index=5]:1.362864)[&index=18]:3.024117)[&index=19]:0.123407)[&index=20]:0.370340)[&index=26];
628500	-160.714	-94.0459	-66.6686	((((blue1[&index=11]:0.022267,((red1[&index=13]:0.102947,red2[&index=14]:0.006950)[&index=21]:0.115112,blue2[&index=12]:0.081872)[&index=22]:0.075978)[&index=23]:0.081710,no_tail_r3[&index=10]:0.043403)[&index=24]:0.074347,no_tail_r2[&index=9]:0.130735)[&index=25]:0.171951,((no_tail_l2[&index=6]:0.006196,(no_tail_l3[&index=5]:0.028910,(((blue_f2[&index=4]:0.049051,blue_f1[&index=3]:0.182315)[&index=17]:0.174003,red_f2[&index=2]:0.029669)[&index=16]:0.016880,red_f1[&index=1]:0.008807)[&index=15]:13.424058)[&index=18]:0.052128)[&index=19]:0.289312,no_tail_l1[&index=7]:0.172135)[&index=20]:0.092872,ano_tail_r1[&index=8]:0.008272)[&index=26];
628600	-165.9	-96.9859	-68.9139	((no_tail_l1[&index=7]:0.111591,(no_tail_l2[&index=6]:0.043875,(no_tail_l3[&index=5]:0.055311,((red_f1[&index=1]:0.001219,red_f2[&index=2]:0.022691)[&index=17]:1.719555,(blue_f2[&index=4]:0.100286,blue_f1[&index=3]:0.011215)[&index=16]:1.820633)[&index=15]:21.726684)[&index=18]:0.077163)[&index=19]:0.004956)[&index=20]:0.239505,ano_tail_r1[&index=8]:0.044265,(((blue1[&index=11]:0.116481,((red1[&index=13]:0.008354,red2[&index=14]:0.032745)[&index=21]:0.078833,blue2[&index=12]:0.003001)[&index=22]:0.073602)[&index=23]:0.274822,no_tail_r3[&index=10]:0.010945)[&index=24]:0.066748,no_tail_r2[&index=9]:0.017587)[&index=25]:0.006269)[&index=26];
628700	-158.552	-92.1612	-66.3911	((no_tail_r2[&index=9]:0.091790,(no_tail_r3[&index=10]:0.002802,(blue1[&index=11]:0.066892,((red1[&index=13]:0.032049,red2[&index=14]:0.036542)[&index=21]:0.181867,blue2[&index=12]:0.009581)[&index=22]:0.033876)[&index=23]:0.263462)[&index=24]:0.092101)[&index=25]:0.204454,((no_tail_l2[&index=6]:0.000318,(no_tail_l3[&index=5]:0.082658,((blue_f1[&index=3]:0.015632,blue_f2[&index=4]:0.170358)[&index=16]:0.081633,(red_f1[&index=1]:0.053190,red_f2[&index=2]:0.020540)[&index=17]:0.021325)[&index=15]:11.933487)[&index=18]:0.027408)[&index=19]:0.197627,no_tail_l1[&index=7]:0.134515)[&index=20]:0.221353,ano_tail_r1[&index=8]:0.078828)[&index=26];
628800	-161.599	-96.0721	-65.5266	(ano_tail_r1[&index=8]:0.034280,(no_tail_l1[&index=7]:0.122875,((no_tail_l3[&index=5]:0.248782,((red_f1[&index=1]:0.069041,(blue_f2[&index=4]:0.001646,blue_f1[&index=3]:0.092979)[&index=16]:0.198045)[&index=17]:0.015346,red_f2[&index=2]:0.000194)[&index=15]:7.465110)[&index=18]:0.046615,no_tail_l2[&index=6]:0.072722)[&index=19]:0.158745)[&index=20]:0.123369,(((blue1[&index=11]:0.038447,((red1[&index=13]:0.038396,red2[&index=14]:0.082568)[&index=21]:0.187406,blue2[&index=12]:0.039668)[&index=22]:0.187925)[&index=23]:0.170377,no_tail_r3[&index=10]:0.016192)[&index=24]:0.069341,no_tail_r2[&index=9]:0.219208)[&index=25]:0.032795)[&index=26];
628900	-152.03	-87.2388	-64.7911	((no_tail_l1[&index=7]:0.022723,(no_tail_l2[&index=6]:0.024358,(no_tail_l3[&index=5]:0.054491,((red_f2[&index=2]:0.035437,red_f1[&index=1]:0.000508)[&index=16]:0.038787,(blue_f2[&index=4]:0.045497,blue_f1[&index=3]:0.023408)[&index=17]:0.154655)[&index=15]:4.438911)[&index=18]:0.035402)[&index=19]:0.112309)[&index=20]:0.132014,(no_tail_r2[&index=9]:0.029815,((blue1[&index=11]:0.091374,(blue2[&index=12]:0.043600,(red2[&index=14]:0.094812,red1[&index=13]:0.002071)[&index=21]:0.105300)[&index=22]:0.026357)[&index=23]:0.055900,no_tail_r3[&index=10]:0.045381)[&index=24]:0.349790)[&index=25]:0.083171,ano_tail_r1[&index=8]:0.008429)[&index=26];
629000	-161.756	-97.2103	-64.5454	((no_tail_r2[&index=9]:0.066550,(no_tail_r3[&index=10]:0.046343,(((red1[&index=13]:0.086630,red2[&index=14]:0.042706)[&index=21]:0.031114,blue2[&index=12]:0.139811)[&index=22]:0.146430,blue1[&index=11]:0.024744)[&index=23]:0.541456)[&index=24]:0.095012)[&index=25]:0.061180,ano_tail_r1[&index=8]:0.060643,(no_tail_l1[&index=7]:0.027726,(no_tail_l2[&index=6]:0.000017,(((red_f1[&index=1]:0.003567,(blue_f2[&index=4]:0.147607,blue_f1[&index=3]:0.000379)[&index=17]:0.137641)[&index=16]:0.021406,red_f2[&index=2]:0.094130)[&index=15]:2.627901,no_tail_l3[&index=5]:0.019468)[&index=18]:0.063645)[&index=19]:0.319366)[&index=20]:0.020322)[&index=26];
629100	-159.991	-94.1567	-65.8341	((((((red2[&index=14]:0.035661,red1[&index=13]:0.008222)[&index=21]:0.066394,blue2[&index=12]:0.013335)[&index=22]:0.143582,blue1[&index=11]:0.087782)[&index=23]:0.183622,no_tail_r3[&index=10]:0.054726)[&index=24]:0.214810,no_tail_r2[&index=9]:0.131330)[&index=25]:0.150407,(no_tail_l1[&index=7]:0.024561,(no_tail_l2[&index=6]:0.119285,(no_tail_l3[&index=5]:0.247961,(red_f2[&index=2]:0.022911,(red_f1[&index=1]:0.089243,(blue_f2[&index=4]:0.024822,blue_f1[&index=3]:0.107826)[&index=16]:0.107610)[&index=17]:0.032829)[&index=15]:9.208602)[&index=18]:0.080683)[&index=19]:0.024651)[&index=20]:0.086210,ano_tail_r1[&index=8]:0.002664)[&index=26];
629200	-180.6	-110.456	-70.1443	(ano_tail_r1[&index=8]:0.261297,(no_tail_r2[&index=9]:0.009590,(no_tail_r3[&index=10]:0.050487,(blue1[&index=11]:0.031468,((red2[&index=14]:0.018862,red1[&index=13]:0.120163)[&index=21]:0.072152,blue2[&index=12]:0.060519)[&index=22]:0.001195)[&index=23]:0.113639)[&index=24]:0.056186)[&index=25]:0.210973,((no_tail_l2[&index=6]:6.701547,(((blue_f1[&index=3]:0.018080,(red_f2[&index=2]:0.001345,red_f1[&index=1]:0.007273)[&index=16]:0.033777)[&index=17]:0.075672,blue_f2[&index=4]:0.001380)[&index=15]:2.518551,no_tail_l3[&index=5]:12.249930)[&index=18]:4.467288)[&index=19]:5.516079,no_tail_l1[&index=7]:0.216353)[&index=20]:0.006868)[&index=26];
629300	-161.974	-97.18	-64.7938	(ano_tail_r1[&index=8]:0.016115,((no_tail_l2[&index=6]:0.055772,((red_f1[&index=1]:0.186254,(blue_f2[&index=4]:0.013625,(red_f2[&index=2]:0.023464,blue_f1[&index=3]:0.039937)[&index=17]:0.170002)[&index=16]:0.040138)[&index=15]:3.978828,no_tail_l3[&index=5]:0.087403)[&index=18]:0.003379)[&index=19]:0.115789,no_tail_l1[&index=7]:0.027212)[&index=20]:0.119353,(no_tail_r2[&index=9]:0.142469,(no_tail_r3[&index=10]:0.074016,((blue2[&index=12]:0.000580,(red1[&index=13]:0.017998,red2[&index=14]:0.075256)[&index=21]:0.267308)[&index=22]:0.037099,blue1[&index=11]:0.052912)[&index=23]:0.104318)[&index=24]:0.102571)[&index=25]:0.316223)[&index=26];
629400	-159.041	-89.9287	-69.1124	(((no_tail_r3[&index=10]:0.015298,(((red1[&index=13]:0.043236,red2[&index=14]:0.053663)[&index=21]:0.086516,blue2[&index=12]:0.047362)[&index=22]:0.074130,blue1[&index=11]:0.000740)[&index=23]:0.050084)[&index=24]:0.142291,no_tail_r2[&index=9]:0.047382)[&index=25]:0.183426,((no_tail_l2[&index=6]:0.049971,(no_tail_l3[&index=5]:0.079009,((red_f1[&index=1]:0.083093,(red_f2[&index=2]:0.005277,blue_f2[&index=4]:0.060344)[&index=16]:0.028624)[&index=17]:0.143574,blue_f1[&index=3]:0.008782)[&index=15]:26.089873)[&index=18]:0.101106)[&index=19]:0.116017,no_tail_l1[&index=7]:0.017257)[&index=20]:0.126144,ano_tail_r1[&index=8]:0.007544)[&index=26];
629500	-175.88	-111.204	-64.676	(ano_tail_r1[&index=8]:0.148356,(no_tail_r2[&index=9]:0.057143,(((blue2[&index=12]:0.019975,(red1[&index=13]:0.142872,red2[&index=14]:0.099426)[&index=21]:0.064847)[&index=22]:0.187347,blue1[&index=11]:0.331864)[&index=23]:0.134244,no_tail_r3[&index=10]:0.130333)[&index=24]:0.221031)[&index=25]:0.092718,((((red_f1[&index=1]:0.352332,(blue_f1[&index=3]:0.066571,(red_f2[&index=2]:0.108118,blue_f2[&index=4]:0.147057)[&index=16]:0.066755)[&index=17]:0.138605)[&index=15]:2.454135,no_tail_l3[&index=5]:0.021007)[&index=18]:0.030539,no_tail_l2[&index=6]:0.087182)[&index=19]:0.180188,no_tail_l1[&index=7]:0.010646)[&index=20]:0.185800)[&index=26];
629600	-155.174	-88.5593	-66.6151	(ano_tail_r1[&index=8]:0.012554,((((blue2[&index=12]:0.017452,(red1[&index=13]:0.065569,red2[&index=14]:0.062636)[&index=21]:0.182599)[&index=22]:0.039414,blue1[&index=11]:0.041513)[&index=23]:0.092590,no_tail_r3[&index=10]:0.046897)[&index=24]:0.067545,no_tail_r2[&index=9]:0.044495)[&index=25]:0.080798,((no_tail_l2[&index=6]:0.064134,(no_tail_l3[&index=5]:0.018765,((red_f2[&index=2]:0.040049,red_f1[&index=1]:0.015297)[&index=16]:0.056325,(blue_f1[&index=3]:0.048344,blue_f2[&index=4]:0.033932)[&index=17]:0.320576)[&index=15]:13.476434)[&index=18]:0.110968)[&index=19]:0.008616,no_tail_l1[&index=7]:0.041101)[&index=20]:0.185953)[&index=26];
629700	-154.088	-89.8046	-64.2833	(ano_tail_r1[&index=8]:0.049907,(no_tail_l1[&index=7]:0.021587,((no_tail_l3[&index=5]:0.010367,((blue_f1[&index=3]:0.008984,(red_f2[&index=2]:0.015968,red_f1[&index=1]:0.065011)[&index=16]:0.054759)[&index=17]:0.004801,blue_f2[&index=4]:0.063138)[&index=15]:1.941094)[&index=18]:0.090057,no_tail_l2[&index=6]:0.007029)[&index=19]:0.004525)[&index=20]:0.145350,(((((red2[&index=14]:0.059584,red1[&index=13]:0.006472)[&index=21]:0.109747,blue2[&index=12]:0.249405)[&index=22]:0.062170,blue1[&index=11]:0.038217)[&index=23]:0.070891,no_tail_r3[&index=10]:0.308157)[&index=24]:0.047687,no_tail_r2[&index=9]:0.001677)[&index=25]:0.079094)[&index=26];
629800	-151.124	-86.6682	-64.4554	(ano_tail_r1[&index=8]:0.001208,(no_tail_r2[&index=9]:0.012813,(no_tail_r3[&index=10]:0.070741,(blue1[&index=11]:0.030735,(blue2[&index=12]:0.082227,(red2[&index=14]:0.007664,red1[&index=13]:0.054041)[&index=21]:0.180528)[&index=22]:0.015040)[&index=23]:0.118234)[&index=24]:0.077705)[&index=25]:0.150046,(no_tail_l1[&index=7]:0.011621,((no_tail_l3[&index=5]:0.128087,(blue_f2[&index=4]:0.002987,(blue_f1[&index=3]:0.011033,(red_f1[&index=1]:0.068244,red_f2[&index=2]:0.001437)[&index=17]:0.053292)[&index=16]:0.087659)[&index=15]:2.668282)[&index=18]:0.049440,no_tail_l2[&index=6]:0.019161)[&index=19]:0.244086)[&index=20]:0.229870)[&index=26];
629900	-153.01	-87.2673	-65.7426	(((no_tail_r3[&index=10]:0.063508,(blue1[&index=11]:0.005828,(blue2[&index=12]:0.052240,(red1[&index=13]:0.000138,red2[&index=14]:0.000757)[&index=21]:0.051653)[&index=22]:0.219778)[&index=23]:0.044944)[&index=24]:0.299839,no_tail_r2[&index=9]:0.001574)[&index=25]:0.015604,ano_tail_r1[&index=8]:0.046137,((no_tail_l2[&index=6]:0.030730,(no_tail_l3[&index=5]:0.070695,((red_f1[&index=1]:0.031691,red_f2[&index=2]:0.023654)[&index=17]:0.049180,(blue_f2[&index=4]:0.027172,blue_f1[&index=3]:0.002064)[&index=16]:0.010290)[&index=15]:9.474932)[&index=18]:0.027719)[&index=19]:0.063407,no_tail_l1[&index=7]:0.184211)[&index=20]:0.014011)[&index=26];
630000	-161.967	-97.5563	-64.4108	(ano_tail_r1[&index=8]:0.013191,(no_tail_r2[&index=9]:0.031882,(no_tail_r3[&index=10]:0.191981,(blue1[&index=11]:0.054752,((red2[&index=14]:0.030257,red1[&index=13]:0.030345)[&index=21]:0.039017,blue2[&index=12]:0.071284)[&index=22]:0.215289)[&index=23]:0.408438)[&index=24]:0.068593)[&index=25]:0.150495,(no_tail_l1[&index=7]:0.077715,(no_tail_l2[&index=6]:0.001436,(no_tail_l3[&index=5]:0.133729,(red_f1[&index=1]:0.092262,(red_f2[&index=2]:0.021266,(blue_f1[&index=3]:0.067087,blue_f2[&index=4]:0.078464)[&index=17]:0.054037)[&index=16]:0.062158)[&index=15]:1.734819)[&index=18]:0.061035)[&index=19]:0.174813)[&index=20]:0.288547)[&index=26];
630100	-152.281	-87.8957	-64.3855	(((((red_f2[&index=2]:0.005752,(red_f1[&index=1]:0.028543,(blue_f2[&index=4]:0.044935,blue_f1[&index=3]:0.052951)[&index=16]:0.042064)[&index=17]:0.010265)[&index=15]:2.375927,no_tail_l3[&index=5]:0.055070)[&index=18]:0.040424,no_tail_l2[&index=6]:0.155792)[&index=19]:0.125011,no_tail_l1[&index=7]:0.059489)[&index=20]:0.209671,((no_tail_r3[&index=10]:0.024887,(blue1[&index=11]:0.026230,((red2[&index=14]:0.017406,red1[&index=13]:0.140354)[&index=21]:0.144158,blue2[&index=12]:0.025519)[&index=22]:0.082386)[&index=23]:0.103638)[&index=24]:0.221921,no_tail_r2[&index=9]:0.004201)[&index=25]:0.027534,ano_tail_r1[&index=8]:0.002132)[&index=26];
630200	-161.193	-94.4143	-66.7792	((((((red1[&index=13]:0.016574,red2[&index=14]:0.097277)[&index=21]:0.308130,blue2[&index=12]:0.124557)[&index=22]:0.335974,blue1[&index=11]:0.036321)[&index=23]:0.068123,no_tail_r3[&index=10]:0.113457)[&index=24]:0.058688,no_tail_r2[&index=9]:0.015759)[&index=25]:0.093851,(((((blue_f2[&index=4]:0.093842,(red_f1[&index=1]:0.027516,red_f2[&index=2]:0.008916)[&index=16]:0.183347)[&index=17]:0.029500,blue_f1[&index=3]:0.073402)[&index=15]:13.885022,no_tail_l3[&index=5]:0.005562)[&index=18]:0.209639,no_tail_l2[&index=6]:0.020655)[&index=19]:0.037510,no_tail_l1[&index=7]:0.021114)[&index=20]:0.100968,ano_tail_r1[&index=8]:0.029259)[&index=26];
630300	-152.758	-84.7337	-68.0245	(((no_tail_r3[&index=10]:0.221976,((blue2[&index=12]:0.009740,(red1[&index=13]:0.119661,red2[&index=14]:0.018338)[&index=21]:0.062892)[&index=22]:0.020190,blue1[&index=11]:0.026732)[&index=23]:0.154807)[&index=24]:0.010600,no_tail_r2[&index=9]:0.007715)[&index=25]:0.043166,(no_tail_l1[&index=7]:0.014912,((((blue_f2[&index=4]:0.012977,blue_f1[&index=3]:0.062523)[&index=16]:0.024605,(red_f2[&index=2]:0.008184,red_f1[&index=1]:0.001051)[&index=17]:0.089226)[&index=15]:20.867884,no_tail_l3[&index=5]:0.118436)[&index=18]:0.034608,no_tail_l2[&index=6]:0.023041)[&index=19]:0.071927)[&index=20]:0.132155,ano_tail_r1[&index=8]:0.063918)[&index=26];
630400	-160.18	-94.6063	-65.5733	((((no_tail_l3[&index=5]:0.045377,(red_f2[&index=2]:0.020729,(red_f1[&index=1]:0.032771,(blue_f2[&index=4]:0.015168,blue_f1[&index=3]:0.020455)[&index=17]:0.089642)[&index=16]:0.085662)[&index=15]:7.770327)[&index=18]:0.035593,no_tail_l2[&index=6]:0.091851)[&index=19]:0.281367,no_tail_l1[&index=7]:0.031616)[&index=20]:0.084836,ano_tail_r1[&index=8]:0.036005,(no_tail_r2[&index=9]:0.053318,(((blue2[&index=12]:0.160744,(red2[&index=14]:0.021597,red1[&index=13]:0.063420)[&index=21]:0.339223)[&index=22]:0.020768,blue1[&index=11]:0.058177)[&index=23]:0.421150,no_tail_r3[&index=10]:0.156642)[&index=24]:0.017331)[&index=25]:0.011496)[&index=26];
630500	-164.116	-97.2459	-66.8702	((no_tail_l1[&index=7]:0.003114,((no_tail_l3[&index=5]:0.086269,(((red_f1[&index=1]:0.115210,red_f2[&index=2]:0.005435)[&index=16]:0.121254,blue_f1[&index=3]:0.002984)[&index=17]:0.039577,blue_f2[&index=4]:0.050954)[&index=15]:14.315582)[&index=18]:0.040572,no_tail_l2[&index=6]:0.158450)[&index=19]:0.035317)[&index=20]:0.060865,ano_tail_r1[&index=8]:0.092556,(no_tail_r2[&index=9]:0.157178,((blue1[&index=11]:0.013284,((red2[&index=14]:0.140278,red1[&index=13]:0.003870)[&index=21]:0.085340,blue2[&index=12]:0.402344)[&index=22]:0.212307)[&index=23]:0.186510,no_tail_r3[&index=10]:0.008349)[&index=24]:0.026957)[&index=25]:0.085638)[&index=26];
630600	-149.84	-85.5849	-64.2546	((no_tail_l1[&index=7]:0.004154,(no_tail_l2[&index=6]:0.033392,(((blue_f2[&index=4]:0.108279,(red_f1[&index=1]:0.085031,red_f2[&index=2]:0.066723)[&index=16]:0.116847)[&index=17]:0.001139,blue_f1[&index=3]:0.008404)[&index=15]:1.750792,no_tail_l3[&index=5]:0.001840)[&index=18]:0.023840)[&index=19]:0.153523)[&index=20]:0.104766,(no_tail_r2[&index=9]:0.017660,((blue1[&index=11]:0.027465,(blue2[&index=12]:0.021539,(red1[&index=13]:0.010640,red2[&index=14]:0.000153)[&index=21]:0.360929)[&index=22]:0.087849)[&index=23]:0.109168,no_tail_r3[&index=10]:0.034651)[&index=24]:0.061221)[&index=25]:0.169637,ano_tail_r1[&index=8]:0.012523)[&index=26];
630700	-155.242	-90.1223	-65.1199	(ano_tail_r1[&index=8]:0.061425,(no_tail_r2[&index=9]:0.005664,(no_tail_r3[&index=10]:0.035464,((blue2[&index=12]:0.011771,(red1[&index=13]:0.005227,red2[&index=14]:0.031259)[&index=21]:0.115270)[&index=22]:0.046366,blue1[&index=11]:0.136015)[&index=23]:0.332829)[&index=24]:0.129344)[&index=25]:0.059926,((((blue_f1[&index=3]:0.012985,(blue_f2[&index=4]:0.021253,(red_f1[&index=1]:0.239946,red_f2[&index=2]:0.089000)[&index=16]:0.079462)[&index=17]:0.016269)[&index=15]:5.840673,no_tail_l3[&index=5]:0.048808)[&index=18]:0.136948,no_tail_l2[&index=6]:0.031437)[&index=19]:0.011679,no_tail_l1[&index=7]:0.019863)[&index=20]:0.179765)[&index=26];
630800	-153.453	-88.4378	-65.0153	((no_tail_r2[&index=9]:0.008303,(no_tail_r3[&index=10]:0.068887,((blue2[&index=12]:0.093443,(red2[&index=14]:0.024211,red1[&index=13]:0.018282)[&index=21]:0.641186)[&index=22]:0.080499,blue1[&index=11]:0.052924)[&index=23]:0.159462)[&index=24]:0.115317)[&index=25]:0.020171,(no_tail_l1[&index=7]:0.010839,((no_tail_l3[&index=5]:0.034355,((blue_f2[&index=4]:0.007499,blue_f1[&index=3]:0.029680)[&index=17]:0.188279,(red_f1[&index=1]:0.027893,red_f2[&index=2]:0.064060)[&index=16]:0.028636)[&index=15]:5.249594)[&index=18]:0.036118,no_tail_l2[&index=6]:0.028925)[&index=19]:0.073786)[&index=20]:0.103324,ano_tail_r1[&index=8]:0.009913)[&index=26];
630900	-160.823	-95.38	-65.4433	((no_tail_l1[&index=7]:0.016545,((no_tail_l3[&index=5]:0.198456,(((blue_f1[&index=3]:0.031146,blue_f2[&index=4]:0.074490)[&index=17]:0.147199,red_f2[&index=2]:0.120577)[&index=16]:0.051315,red_f1[&index=1]:0.011931)[&index=15]:6.922472)[&index=18]:0.052271,no_tail_l2[&index=6]:0.115189)[&index=19]:0.093956)[&index=20]:0.096237,(no_tail_r2[&index=9]:0.003001,(no_tail_r3[&index=10]:0.117017,(blue1[&index=11]:0.129335,((red2[&index=14]:0.013365,red1[&index=13]:0.003043)[&index=21]:0.112568,blue2[&index=12]:0.060516)[&index=22]:0.017635)[&index=23]:0.592811)[&index=24]:0.067981)[&index=25]:0.235704,ano_tail_r1[&index=8]:0.030953)[&index=26];
631000	-158.934	-94.5919	-64.3424	(((no_tail_l2[&index=6]:0.019465,((((red_f2[&index=2]:0.042863,red_f1[&index=1]:0.052769)[&index=16]:0.003093,blue_f2[&index=4]:0.009419)[&index=17]:0.048601,blue_f1[&index=3]:0.095353)[&index=15]:1.665427,no_tail_l3[&index=5]:0.041471)[&index=18]:0.031577)[&index=19]:0.047391,no_tail_l1[&index=7]:0.010416)[&index=20]:0.193636,(no_tail_r2[&index=9]:0.015227,(no_tail_r3[&index=10]:0.052275,(blue1[&index=11]:0.085326,(blue2[&index=12]:0.006519,(red1[&index=13]:0.054195,red2[&index=14]:0.056239)[&index=21]:0.170263)[&index=22]:0.501126)[&index=23]:0.322481)[&index=24]:0.008173)[&index=25]:0.248441,ano_tail_r1[&index=8]:0.029034)[&index=26];
631100	-167.437	-103.11	-64.3269	((((blue1[&index=11]:0.066421,(blue2[&index=12]:0.045075,(red2[&index=14]:0.017713,red1[&index=13]:0.286591)[&index=21]:0.067569)[&index=22]:0.005192)[&index=23]:0.155738,no_tail_r3[&index=10]:0.011171)[&index=24]:0.090571,no_tail_r2[&index=9]:0.120646)[&index=25]:0.263522,((no_tail_l2[&index=6]:0.182825,((((blue_f1[&index=3]:0.052111,blue_f2[&index=4]:0.064514)[&index=17]:0.157977,red_f2[&index=2]:0.028928)[&index=16]:0.048061,red_f1[&index=1]:0.227136)[&index=15]:1.373085,no_tail_l3[&index=5]:0.017914)[&index=18]:0.069711)[&index=19]:0.138499,no_tail_l1[&index=7]:0.023416)[&index=20]:0.045581,ano_tail_r1[&index=8]:0.173316)[&index=26];
631200	-155.4	-87.0113	-68.3883	(((no_tail_l2[&index=6]:0.076649,((blue_f2[&index=4]:0.000187,(blue_f1[&index=3]:0.021772,(red_f2[&index=2]:0.004624,red_f1[&index=1]:0.006433)[&index=16]:0.105458)[&index=17]:0.026283)[&index=15]:22.280296,no_tail_l3[&index=5]:0.169107)[&index=18]:0.036918)[&index=19]:0.000102,no_tail_l1[&index=7]:0.011725)[&index=20]:0.260636,ano_tail_r1[&index=8]:0.026245,(no_tail_r2[&index=9]:0.038145,(no_tail_r3[&index=10]:0.047557,(blue1[&index=11]:0.040936,(blue2[&index=12]:0.035222,(red2[&index=14]:0.023341,red1[&index=13]:0.048433)[&index=21]:0.113349)[&index=22]:0.086085)[&index=23]:0.172601)[&index=24]:0.148923)[&index=25]:0.259586)[&index=26];
631300	-170.366	-103.562	-66.8041	((((no_tail_l3[&index=5]:0.100298,(red_f1[&index=1]:0.488222,((blue_f2[&index=4]:0.053772,red_f2[&index=2]:0.100316)[&index=17]:0.072051,blue_f1[&index=3]:0.009247)[&index=16]:8.740981)[&index=15]:5.287423)[&index=18]:0.019038,no_tail_l2[&index=6]:0.002821)[&index=19]:0.062837,no_tail_l1[&index=7]:0.099196)[&index=20]:0.071847,ano_tail_r1[&index=8]:0.072208,(no_tail_r2[&index=9]:0.073443,(no_tail_r3[&index=10]:0.066862,(((red1[&index=13]:0.110002,red2[&index=14]:0.002032)[&index=21]:0.063342,blue2[&index=12]:0.004245)[&index=22]:0.117809,blue1[&index=11]:0.010354)[&index=23]:0.366610)[&index=24]:0.022995)[&index=25]:0.101490)[&index=26];
631400	-154.377	-89.7472	-64.63	(ano_tail_r1[&index=8]:0.024401,(no_tail_l1[&index=7]:0.003677,(no_tail_l2[&index=6]:0.012228,((red_f2[&index=2]:0.063583,(red_f1[&index=1]:0.015342,(blue_f1[&index=3]:0.039795,blue_f2[&index=4]:0.050943)[&index=16]:0.011994)[&index=17]:0.127154)[&index=15]:3.557527,no_tail_l3[&index=5]:0.072894)[&index=18]:0.007958)[&index=19]:0.149991)[&index=20]:0.083481,((no_tail_r3[&index=10]:0.049085,((blue2[&index=12]:0.046999,(red1[&index=13]:0.065738,red2[&index=14]:0.002326)[&index=21]:0.336752)[&index=22]:0.146823,blue1[&index=11]:0.140597)[&index=23]:0.073241)[&index=24]:0.046217,no_tail_r2[&index=9]:0.009797)[&index=25]:0.110678)[&index=26];
631500	-155.69	-89.9769	-65.7131	((((blue1[&index=11]:0.014729,(blue2[&index=12]:0.090975,(red2[&index=14]:0.064230,red1[&index=13]:0.064021)[&index=21]:0.106351)[&index=22]:0.058320)[&index=23]:0.076798,no_tail_r3[&index=10]:0.043941)[&index=24]:0.180421,no_tail_r2[&index=9]:0.008157)[&index=25]:0.107098,(no_tail_l1[&index=7]:0.039212,(no_tail_l2[&index=6]:0.009668,(no_tail_l3[&index=5]:0.008324,((blue_f2[&index=4]:0.006992,blue_f1[&index=3]:0.204947)[&index=16]:0.138032,(red_f2[&index=2]:0.018032,red_f1[&index=1]:0.001737)[&index=17]:0.129103)[&index=15]:8.945606)[&index=18]:0.023888)[&index=19]:0.063764)[&index=20]:0.140859,ano_tail_r1[&index=8]:0.119315)[&index=26];
631600	-163.023	-98.56	-64.4632	(((no_tail_r3[&index=10]:0.004187,((blue2[&index=12]:0.296394,(red2[&index=14]:0.081833,red1[&index=13]:0.005107)[&index=21]:0.074098)[&index=22]:0.214133,blue1[&index=11]:0.092066)[&index=23]:0.118059)[&index=24]:0.049409,no_tail_r2[&index=9]:0.104582)[&index=25]:0.020939,(((no_tail_l3[&index=5]:0.021652,((red_f2[&index=2]:0.026262,red_f1[&index=1]:0.023268)[&index=17]:0.045019,(blue_f2[&index=4]:0.010550,blue_f1[&index=3]:0.018504)[&index=16]:0.104422)[&index=15]:2.004610)[&index=18]:0.129257,no_tail_l2[&index=6]:0.014143)[&index=19]:0.533005,no_tail_l1[&index=7]:0.227769)[&index=20]:0.030482,ano_tail_r1[&index=8]:0.165125)[&index=26];
631700	-158.354	-93.44	-64.9136	(((((red_f1[&index=1]:0.081427,(red_f2[&index=2]:0.060272,(blue_f2[&index=4]:0.023132,blue_f1[&index=3]:0.048186)[&index=16]:0.041609)[&index=17]:0.001372)[&index=15]:4.421280,no_tail_l3[&index=5]:0.043751)[&index=18]:0.070460,no_tail_l2[&index=6]:0.069050)[&index=19]:0.226987,no_tail_l1[&index=7]:0.012579)[&index=20]:0.095847,ano_tail_r1[&index=8]:0.002193,(no_tail_r2[&index=9]:0.000086,((blue1[&index=11]:0.154328,(blue2[&index=12]:0.054133,(red2[&index=14]:0.019362,red1[&index=13]:0.037813)[&index=21]:0.328035)[&index=22]:0.143112)[&index=23]:0.445082,no_tail_r3[&index=10]:0.079615)[&index=24]:0.167263)[&index=25]:0.039930)[&index=26];
631800	-156.503	-92.052	-64.4511	(((((red_f2[&index=2]:0.006400,(red_f1[&index=1]:0.017363,(blue_f1[&index=3]:0.004020,blue_f2[&index=4]:0.070610)[&index=17]:0.014582)[&index=16]:0.348860)[&index=15]:2.577689,no_tail_l3[&index=5]:0.101524)[&index=18]:0.083611,no_tail_l2[&index=6]:0.001412)[&index=19]:0.015295,no_tail_l1[&index=7]:0.028607)[&index=20]:0.177411,ano_tail_r1[&index=8]:0.010429,((no_tail_r3[&index=10]:0.026440,(((red2[&index=14]:0.027119,red1[&index=13]:0.020734)[&index=21]:0.115566,blue2[&index=12]:0.226456)[&index=22]:0.048228,blue1[&index=11]:0.004369)[&index=23]:0.155385)[&index=24]:0.228555,no_tail_r2[&index=9]:0.022686)[&index=25]:0.020896)[&index=26];
631900	-166.659	-101.607	-65.0516	((((blue1[&index=11]:0.023210,((red2[&index=14]:0.131438,red1[&index=13]:0.000588)[&index=21]:0.096754,blue2[&index=12]:0.507757)[&index=22]:0.340090)[&index=23]:0.293436,no_tail_r3[&index=10]:0.013195)[&index=24]:0.395438,no_tail_r2[&index=9]:0.024994)[&index=25]:0.049861,((no_tail_l2[&index=6]:0.037687,((blue_f2[&index=4]:0.011549,((red_f2[&index=2]:0.019884,red_f1[&index=1]:0.053899)[&index=16]:0.020839,blue_f1[&index=3]:0.071470)[&index=17]:0.072173)[&index=15]:4.559966,no_tail_l3[&index=5]:0.011750)[&index=18]:0.007396)[&index=19]:0.061354,no_tail_l1[&index=7]:0.052422)[&index=20]:0.445443,ano_tail_r1[&index=8]:0.054157)[&index=26];
632000	-162.166	-97.5375	-64.6281	(ano_tail_r1[&index=8]:0.195534,((no_tail_r3[&index=10]:0.069820,(blue1[&index=11]:0.144410,((red1[&index=13]:0.196574,red2[&index=14]:0.045423)[&index=21]:0.193255,blue2[&index=12]:0.018300)[&index=22]:0.390113)[&index=23]:0.089950)[&index=24]:0.060826,no_tail_r2[&index=9]:0.039141)[&index=25]:0.139728,(no_tail_l1[&index=7]:0.004413,((no_tail_l3[&index=5]:0.148875,(blue_f2[&index=4]:0.004800,(blue_f1[&index=3]:0.003982,(red_f2[&index=2]:0.081186,red_f1[&index=1]:0.031724)[&index=16]:0.064129)[&index=17]:0.024274)[&index=15]:2.760948)[&index=18]:0.130109,no_tail_l2[&index=6]:0.001059)[&index=19]:0.082096)[&index=20]:0.318630)[&index=26];
632100	-159.996	-95.8667	-64.129	(ano_tail_r1[&index=8]:0.021665,(no_tail_l1[&index=7]:0.014367,(no_tail_l2[&index=6]:0.008166,(no_tail_l3[&index=5]:0.276904,((blue_f2[&index=4]:0.016781,(red_f1[&index=1]:0.033409,red_f2[&index=2]:0.001113)[&index=16]:0.097797)[&index=17]:0.367949,blue_f1[&index=3]:0.066067)[&index=15]:0.646527)[&index=18]:0.093893)[&index=19]:0.031360)[&index=20]:0.195260,(no_tail_r2[&index=9]:0.022962,(no_tail_r3[&index=10]:0.031053,(((red2[&index=14]:0.044724,red1[&index=13]:0.069938)[&index=21]:0.063596,blue2[&index=12]:0.071505)[&index=22]:0.022282,blue1[&index=11]:0.057612)[&index=23]:0.166844)[&index=24]:0.222220)[&index=25]:0.099992)[&index=26];
632200	-145.125	-81.0997	-64.025	(ano_tail_r1[&index=8]:0.012548,(no_tail_r2[&index=9]:0.056453,((blue1[&index=11]:0.014027,((red1[&index=13]:0.134587,red2[&index=14]:0.000932)[&index=21]:0.122055,blue2[&index=12]:0.054977)[&index=22]:0.002241)[&index=23]:0.058872,no_tail_r3[&index=10]:0.027189)[&index=24]:0.130087)[&index=25]:0.056894,(no_tail_l1[&index=7]:0.020196,((((blue_f2[&index=4]:0.002655,(red_f1[&index=1]:0.011207,red_f2[&index=2]:0.014948)[&index=17]:0.020506)[&index=16]:0.013712,blue_f1[&index=3]:0.014995)[&index=15]:1.202083,no_tail_l3[&index=5]:0.009648)[&index=18]:0.035774,no_tail_l2[&index=6]:0.032184)[&index=19]:0.014891)[&index=20]:0.160445)[&index=26];
632300	-167.169	-102.416	-64.7536	((no_tail_r2[&index=9]:0.027725,((blue1[&index=11]:0.056506,((red1[&index=13]:0.016991,red2[&index=14]:0.122014)[&index=21]:0.326040,blue2[&index=12]:0.113757)[&index=22]:0.136761)[&index=23]:0.155869,no_tail_r3[&index=10]:0.023958)[&index=24]:0.415632)[&index=25]:0.033515,((no_tail_l2[&index=6]:0.087770,(no_tail_l3[&index=5]:0.266952,(((blue_f2[&index=4]:0.065767,red_f1[&index=1]:0.027504)[&index=17]:0.166896,red_f2[&index=2]:0.005542)[&index=16]:0.025927,blue_f1[&index=3]:0.140716)[&index=15]:3.325234)[&index=18]:0.064928)[&index=19]:0.156136,no_tail_l1[&index=7]:0.027890)[&index=20]:0.067358,ano_tail_r1[&index=8]:0.009690)[&index=26];
632400	-155.114	-90.811	-64.3027	((no_tail_l1[&index=7]:0.080376,(((((blue_f1[&index=3]:0.130472,blue_f2[&index=4]:0.064343)[&index=17]:0.088577,red_f2[&index=2]:0.003144)[&index=16]:0.023306,red_f1[&index=1]:0.003564)[&index=15]:1.973943,no_tail_l3[&index=5]:0.033814)[&index=18]:0.023917,no_tail_l2[&index=6]:0.052456)[&index=19]:0.021462)[&index=20]:0.263873,((no_tail_r3[&index=10]:0.123659,(blue1[&index=11]:0.108822,(blue2[&index=12]:0.017413,(red1[&index=13]:0.000196,red2[&index=14]:0.020186)[&index=21]:0.256957)[&index=22]:0.148993)[&index=23]:0.018639)[&index=24]:0.007824,no_tail_r2[&index=9]:0.040946)[&index=25]:0.066565,ano_tail_r1[&index=8]:0.039245)[&index=26];
632500	-162.527	-96.0469	-66.4806	(((no_tail_l2[&index=6]:0.010305,(((blue_f1[&index=3]:0.094330,blue_f2[&index=4]:0.069663)[&index=16]:0.002282,(red_f2[&index=2]:0.018356,red_f1[&index=1]:0.269122)[&index=17]:0.068496)[&index=15]:12.227223,no_tail_l3[&index=5]:0.116067)[&index=18]:0.089503)[&index=19]:0.013928,no_tail_l1[&index=7]:0.015996)[&index=20]:0.166045,(no_tail_r2[&index=9]:0.043287,(no_tail_r3[&index=10]:0.111474,(blue1[&index=11]:0.043764,(blue2[&index=12]:0.048843,(red2[&index=14]:0.004793,red1[&index=13]:0.032583)[&index=21]:0.280685)[&index=22]:0.132367)[&index=23]:0.210963)[&index=24]:0.234868)[&index=25]:0.106482,ano_tail_r1[&index=8]:0.090388)[&index=26];
632600	-165.753	-101.531	-64.2224	((no_tail_r2[&index=9]:0.102597,((blue1[&index=11]:0.093555,(blue2[&index=12]:0.041334,(red1[&index=13]:0.145245,red2[&index=14]:0.002941)[&index=21]:0.109570)[&index=22]:0.029636)[&index=23]:0.133728,no_tail_r3[&index=10]:0.032470)[&index=24]:0.262477)[&index=25]:0.013351,ano_tail_r1[&index=8]:0.004937,((no_tail_l2[&index=6]:0.029064,(no_tail_l3[&index=5]:0.064349,(blue_f2[&index=4]:0.157532,((blue_f1[&index=3]:0.325875,red_f1[&index=1]:0.121083)[&index=16]:0.074215,red_f2[&index=2]:0.012286)[&index=17]:0.126903)[&index=15]:0.884713)[&index=18]:0.093642)[&index=19]:0.109926,no_tail_l1[&index=7]:0.050323)[&index=20]:0.189073)[&index=26];
632700	-157.614	-92.9251	-64.6889	(ano_tail_r1[&index=8]:0.001645,(((blue1[&index=11]:0.200991,(blue2[&index=12]:0.149027,(red2[&index=14]:0.044016,red1[&index=13]:0.010030)[&index=21]:0.349974)[&index=22]:0.072522)[&index=23]:0.116470,no_tail_r3[&index=10]:0.056081)[&index=24]:0.015356,no_tail_r2[&index=9]:0.013615)[&index=25]:0.042016,(no_tail_l1[&index=7]:0.068260,((no_tail_l3[&index=5]:0.051203,(blue_f1[&index=3]:0.064032,((red_f1[&index=1]:0.023951,red_f2[&index=2]:0.098024)[&index=17]:0.089915,blue_f2[&index=4]:0.139234)[&index=16]:0.056749)[&index=15]:3.737008)[&index=18]:0.022936,no_tail_l2[&index=6]:0.016683)[&index=19]:0.024611)[&index=20]:0.079073)[&index=26];
632800	-157.807	-92.9355	-64.8717	((no_tail_l1[&index=7]:0.000216,(no_tail_l2[&index=6]:0.089932,((blue_f1[&index=3]:0.016352,((red_f1[&index=1]:0.030072,red_f2[&index=2]:0.039871)[&index=17]:0.107384,blue_f2[&index=4]:0.032094)[&index=16]:0.029417)[&index=15]:4.296013,no_tail_l3[&index=5]:0.034145)[&index=18]:0.027084)[&index=19]:0.296524)[&index=20]:0.093027,ano_tail_r1[&index=8]:0.013028,(no_tail_r2[&index=9]:0.110696,(no_tail_r3[&index=10]:0.004576,(((red1[&index=13]:0.150269,red2[&index=14]:0.001473)[&index=21]:0.198425,blue2[&index=12]:0.055064)[&index=22]:0.113955,blue1[&index=11]:0.049220)[&index=23]:0.312737)[&index=24]:0.010040)[&index=25]:0.346007)[&index=26];
632900	-155.823	-89.7828	-66.0399	((no_tail_l1[&index=7]:0.001848,(no_tail_l2[&index=6]:0.119664,(((blue_f2[&index=4]:0.010266,blue_f1[&index=3]:0.080998)[&index=16]:0.092142,(red_f1[&index=1]:0.044146,red_f2[&index=2]:0.015072)[&index=17]:0.114813)[&index=15]:10.330715,no_tail_l3[&index=5]:0.004321)[&index=18]:0.119616)[&index=19]:0.067715)[&index=20]:0.093927,ano_tail_r1[&index=8]:0.008348,((no_tail_r3[&index=10]:0.057764,(blue1[&index=11]:0.080815,((red2[&index=14]:0.009599,red1[&index=13]:0.009049)[&index=21]:0.090662,blue2[&index=12]:0.048666)[&index=22]:0.078365)[&index=23]:0.427016)[&index=24]:0.271206,no_tail_r2[&index=9]:0.031502)[&index=25]:0.090295)[&index=26];
633000	-164.752	-98.7213	-66.0302	(((no_tail_r3[&index=10]:0.012731,(blue1[&index=11]:0.062290,(blue2[&index=12]:0.051061,(red2[&index=14]:0.013307,red1[&index=13]:0.151588)[&index=21]:0.741143)[&index=22]:0.084888)[&index=23]:0.017558)[&index=24]:0.071674,no_tail_r2[&index=9]:0.000485)[&index=25]:0.302908,(no_tail_l1[&index=7]:0.009801,((no_tail_l3[&index=5]:0.019605,(((red_f1[&index=1]:0.102048,blue_f1[&index=3]:0.002176)[&index=16]:0.050885,blue_f2[&index=4]:0.026956)[&index=17]:0.064559,red_f2[&index=2]:0.134748)[&index=15]:9.909819)[&index=18]:0.118846,no_tail_l2[&index=6]:0.060818)[&index=19]:0.057428)[&index=20]:0.142814,ano_tail_r1[&index=8]:0.039883)[&index=26];
633100	-155.84	-89.1905	-66.6496	(ano_tail_r1[&index=8]:0.093695,((no_tail_r3[&index=10]:0.051696,(blue1[&index=11]:0.069857,(blue2[&index=12]:0.048020,(red1[&index=13]:0.053615,red2[&index=14]:0.023648)[&index=21]:0.169574)[&index=22]:0.085097)[&index=23]:0.047421)[&index=24]:0.034374,no_tail_r2[&index=9]:0.030847)[&index=25]:0.043657,(no_tail_l1[&index=7]:0.131755,(no_tail_l2[&index=6]:0.040611,(no_tail_l3[&index=5]:0.002315,((red_f2[&index=2]:0.021740,red_f1[&index=1]:0.024147)[&index=16]:0.307537,(blue_f2[&index=4]:0.037211,blue_f1[&index=3]:0.017898)[&index=17]:0.031383)[&index=15]:13.827541)[&index=18]:0.010975)[&index=19]:0.033433)[&index=20]:0.108943)[&index=26];
633200	-163.507	-99.0148	-64.4922	((((no_tail_l3[&index=5]:0.118775,(red_f2[&index=2]:0.030152,((blue_f2[&index=4]:0.032316,blue_f1[&index=3]:0.016914)[&index=16]:0.029767,red_f1[&index=1]:0.199320)[&index=17]:0.089478)[&index=15]:1.957816)[&index=18]:0.034004,no_tail_l2[&index=6]:0.008431)[&index=19]:0.095557,no_tail_l1[&index=7]:0.051654)[&index=20]:0.136721,ano_tail_r1[&index=8]:0.030395,((no_tail_r3[&index=10]:0.065936,(blue1[&index=11]:0.007913,((red1[&index=13]:0.058287,red2[&index=14]:0.029829)[&index=21]:0.373785,blue2[&index=12]:0.049909)[&index=22]:0.016400)[&index=23]:0.041350)[&index=24]:0.124565,no_tail_r2[&index=9]:0.058776)[&index=25]:0.901765)[&index=26];
633300	-163.963	-96.961	-67.0018	((((blue1[&index=11]:0.026681,((red1[&index=13]:0.056296,red2[&index=14]:0.016482)[&index=21]:0.077372,blue2[&index=12]:0.035427)[&index=22]:0.033993)[&index=23]:0.206146,no_tail_r3[&index=10]:0.011837)[&index=24]:0.031132,no_tail_r2[&index=9]:0.010385)[&index=25]:0.001060,ano_tail_r1[&index=8]:0.224794,((no_tail_l2[&index=6]:0.114493,(no_tail_l3[&index=5]:0.209498,(((blue_f2[&index=4]:0.017355,red_f1[&index=1]:0.027926)[&index=16]:0.008464,red_f2[&index=2]:0.096353)[&index=17]:0.060121,blue_f1[&index=3]:0.148249)[&index=15]:15.056334)[&index=18]:0.067955)[&index=19]:0.065865,no_tail_l1[&index=7]:0.185838)[&index=20]:0.317924)[&index=26];
633400	-174.447	-109.879	-64.5683	(ano_tail_r1[&index=8]:0.018352,((no_tail_r3[&index=10]:0.015900,(blue1[&index=11]:0.141635,((red2[&index=14]:0.306607,red1[&index=13]:0.192832)[&index=21]:0.048041,blue2[&index=12]:0.073359)[&index=22]:0.006358)[&index=23]:0.302383)[&index=24]:0.017100,no_tail_r2[&index=9]:0.017654)[&index=25]:0.461654,(no_tail_l1[&index=7]:0.062027,(no_tail_l2[&index=6]:0.084446,((((red_f2[&index=2]:0.224484,red_f1[&index=1]:0.190891)[&index=16]:0.122424,blue_f1[&index=3]:0.082049)[&index=17]:0.003834,blue_f2[&index=4]:0.158639)[&index=15]:2.031763,no_tail_l3[&index=5]:0.008052)[&index=18]:0.078555)[&index=19]:0.247454)[&index=20]:0.043855)[&index=26];
633500	-161.739	-96.9412	-64.798	(((no_tail_l2[&index=6]:0.037606,(no_tail_l3[&index=5]:0.337335,((blue_f2[&index=4]:0.008998,blue_f1[&index=3]:0.003364)[&index=16]:0.005867,(red_f2[&index=2]:0.066709,red_f1[&index=1]:0.026401)[&index=17]:0.032032)[&index=15]:4.091580)[&index=18]:0.184278)[&index=19]:0.010354,no_tail_l1[&index=7]:0.161197)[&index=20]:0.147620,(no_tail_r2[&index=9]:0.004659,(((blue2[&index=12]:0.035190,(red2[&index=14]:0.157657,red1[&index=13]:0.010914)[&index=21]:0.008250)[&index=22]:0.194384,blue1[&index=11]:0.190880)[&index=23]:0.056247,no_tail_r3[&index=10]:0.001054)[&index=24]:0.217686)[&index=25]:0.018190,ano_tail_r1[&index=8]:0.080374)[&index=26];
633600	-146.125	-82.0483	-64.0765	(((no_tail_r3[&index=10]:0.019374,((blue2[&index=12]:0.152175,(red1[&index=13]:0.009547,red2[&index=14]:0.017309)[&index=21]:0.212511)[&index=22]:0.017943,blue1[&index=11]:0.020322)[&index=23]:0.102012)[&index=24]:0.007687,no_tail_r2[&index=9]:0.004021)[&index=25]:0.113129,ano_tail_r1[&index=8]:0.011870,(no_tail_l1[&index=7]:0.055052,((no_tail_l3[&index=5]:0.008218,(((red_f2[&index=2]:0.033484,red_f1[&index=1]:0.012562)[&index=17]:0.058859,blue_f2[&index=4]:0.018032)[&index=16]:0.042739,blue_f1[&index=3]:0.009687)[&index=15]:1.256978)[&index=18]:0.013548,no_tail_l2[&index=6]:0.042071)[&index=19]:0.049104)[&index=20]:0.193010)[&index=26];
633700	-157.311	-92.9972	-64.3133	(((no_tail_r3[&index=10]:0.074914,(((red1[&index=13]:0.096723,red2[&index=14]:0.110310)[&index=21]:0.215187,blue2[&index=12]:0.041288)[&index=22]:0.052994,blue1[&index=11]:0.037173)[&index=23]:0.209790)[&index=24]:0.009927,no_tail_r2[&index=9]:0.046375)[&index=25]:0.087016,ano_tail_r1[&index=8]:0.032518,(no_tail_l1[&index=7]:0.128275,(((((blue_f2[&index=4]:0.048429,blue_f1[&index=3]:0.090075)[&index=16]:0.073854,red_f2[&index=2]:0.030133)[&index=17]:0.063349,red_f1[&index=1]:0.003395)[&index=15]:1.658061,no_tail_l3[&index=5]:0.015540)[&index=18]:0.081091,no_tail_l2[&index=6]:0.035647)[&index=19]:0.089348)[&index=20]:0.334169)[&index=26];
633800	-154.308	-89.0798	-65.2281	(ano_tail_r1[&index=8]:0.138588,(no_tail_r2[&index=9]:0.092990,((((red2[&index=14]:0.015765,red1[&index=13]:0.035486)[&index=21]:0.075622,blue2[&index=12]:0.002415)[&index=22]:0.060492,blue1[&index=11]:0.211923)[&index=23]:0.301821,no_tail_r3[&index=10]:0.006485)[&index=24]:0.285119)[&index=25]:0.031920,(((((blue_f2[&index=4]:0.028645,blue_f1[&index=3]:0.002318)[&index=16]:0.074819,(red_f1[&index=1]:0.011530,red_f2[&index=2]:0.022887)[&index=17]:0.026384)[&index=15]:6.393827,no_tail_l3[&index=5]:0.136846)[&index=18]:0.008584,no_tail_l2[&index=6]:0.012741)[&index=19]:0.045877,no_tail_l1[&index=7]:0.071816)[&index=20]:0.144660)[&index=26];
633900	-157.576	-93.1972	-64.3787	((no_tail_l1[&index=7]:0.044511,(no_tail_l2[&index=6]:0.057642,(no_tail_l3[&index=5]:0.023046,((red_f1[&index=1]:0.004209,red_f2[&index=2]:0.002879)[&index=17]:0.026796,(blue_f2[&index=4]:0.017645,blue_f1[&index=3]:0.008415)[&index=16]:0.001457)[&index=15]:1.811979)[&index=18]:0.080903)[&index=19]:0.470878)[&index=20]:0.247076,ano_tail_r1[&index=8]:0.007660,(((((red1[&index=13]:0.036401,red2[&index=14]:0.054215)[&index=21]:0.189113,blue2[&index=12]:0.140169)[&index=22]:0.007238,blue1[&index=11]:0.038523)[&index=23]:0.073077,no_tail_r3[&index=10]:0.273112)[&index=24]:0.250535,no_tail_r2[&index=9]:0.019798)[&index=25]:0.105245)[&index=26];
634000	-148.839	-84.2805	-64.5588	(((no_tail_r3[&index=10]:0.068520,(blue1[&index=11]:0.008835,(blue2[&index=12]:0.038288,(red1[&index=13]:0.006332,red2[&index=14]:0.010179)[&index=21]:0.338082)[&index=22]:0.023715)[&index=23]:0.133780)[&index=24]:0.064533,no_tail_r2[&index=9]:0.044955)[&index=25]:0.060094,(no_tail_l1[&index=7]:0.089526,(no_tail_l2[&index=6]:0.032831,(((blue_f1[&index=3]:0.000759,blue_f2[&index=4]:0.070828)[&index=17]:0.009440,(red_f2[&index=2]:0.037499,red_f1[&index=1]:0.066503)[&index=16]:0.009823)[&index=15]:3.448580,no_tail_l3[&index=5]:0.038144)[&index=18]:0.023097)[&index=19]:0.004990)[&index=20]:0.255410,ano_tail_r1[&index=8]:0.008328)[&index=26];
634100	-169.892	-104.282	-65.6092	(ano_tail_r1[&index=8]:0.138072,(no_tail_r2[&index=9]:0.052883,(no_tail_r3[&index=10]:0.079558,(blue1[&index=11]:0.019564,((red2[&index=14]:0.039891,red1[&index=13]:0.030012)[&index=21]:0.312614,blue2[&index=12]:0.083326)[&index=22]:0.155148)[&index=23]:0.168662)[&index=24]:0.123256)[&index=25]:0.042048,((no_tail_l2[&index=6]:0.051343,(no_tail_l3[&index=5]:0.278654,((red_f1[&index=1]:0.027292,red_f2[&index=2]:0.046599)[&index=16]:0.495507,(blue_f2[&index=4]:0.147871,blue_f1[&index=3]:0.244703)[&index=17]:0.158560)[&index=15]:7.177463)[&index=18]:0.066494)[&index=19]:0.040207,no_tail_l1[&index=7]:0.013786)[&index=20]:0.151330)[&index=26];
634200	-166.929	-100.701	-66.2281	((no_tail_l1[&index=7]:0.065016,(((blue_f2[&index=4]:0.057763,((red_f2[&index=2]:0.023522,red_f1[&index=1]:0.024511)[&index=16]:0.041889,blue_f1[&index=3]:0.165984)[&index=17]:0.121617)[&index=15]:10.521612,no_tail_l3[&index=5]:0.220002)[&index=18]:0.050370,no_tail_l2[&index=6]:0.441676)[&index=19]:0.095898)[&index=20]:0.464179,(no_tail_r2[&index=9]:0.118605,(no_tail_r3[&index=10]:0.012681,(((red2[&index=14]:0.022773,red1[&index=13]:0.017862)[&index=21]:0.257734,blue2[&index=12]:0.025432)[&index=22]:0.171522,blue1[&index=11]:0.020677)[&index=23]:0.143039)[&index=24]:0.021757)[&index=25]:0.109831,ano_tail_r1[&index=8]:0.023651)[&index=26];
634300	-158.937	-94.3212	-64.6162	(ano_tail_r1[&index=8]:0.091485,(no_tail_r2[&index=9]:0.010519,(no_tail_r3[&index=10]:0.082702,(((red2[&index=14]:0.024511,red1[&index=13]:0.010906)[&index=21]:0.139468,blue2[&index=12]:0.005114)[&index=22]:0.036650,blue1[&index=11]:0.030074)[&index=23]:0.448602)[&index=24]:0.318287)[&index=25]:0.041088,(((((red_f1[&index=1]:0.022750,(blue_f2[&index=4]:0.132782,blue_f1[&index=3]:0.246411)[&index=17]:0.022648)[&index=16]:0.024533,red_f2[&index=2]:0.005720)[&index=15]:3.066286,no_tail_l3[&index=5]:0.054324)[&index=18]:0.124582,no_tail_l2[&index=6]:0.022493)[&index=19]:0.063567,no_tail_l1[&index=7]:0.078516)[&index=20]:0.076046)[&index=26];
634400	-164.078	-99.4219	-64.6561	((((((red2[&index=14]:0.026070,red1[&index=13]:0.051639)[&index=21]:0.664419,blue2[&index=12]:0.048826)[&index=22]:0.059862,blue1[&index=11]:0.001911)[&index=23]:0.181498,no_tail_r3[&index=10]:0.108826)[&index=24]:0.103868,no_tail_r2[&index=9]:0.077523)[&index=25]:0.153822,ano_tail_r1[&index=8]:0.006566,(no_tail_l1[&index=7]:0.006904,(no_tail_l2[&index=6]:0.104131,((red_f1[&index=1]:0.025749,((red_f2[&index=2]:0.152493,blue_f1[&index=3]:0.021250)[&index=16]:0.039856,blue_f2[&index=4]:0.015555)[&index=17]:0.014987)[&index=15]:2.815822,no_tail_l3[&index=5]:0.098668)[&index=18]:0.443826)[&index=19]:0.093826)[&index=20]:0.061697)[&index=26];
634500	-155.665	-90.3747	-65.29	((no_tail_l1[&index=7]:0.161301,(no_tail_l2[&index=6]:0.041049,((((red_f2[&index=2]:0.074233,red_f1[&index=1]:0.042826)[&index=16]:0.105528,blue_f1[&index=3]:0.009844)[&index=17]:0.022784,blue_f2[&index=4]:0.089471)[&index=15]:6.536938,no_tail_l3[&index=5]:0.172185)[&index=18]:0.086220)[&index=19]:0.050188)[&index=20]:0.343460,(no_tail_r2[&index=9]:0.004880,(no_tail_r3[&index=10]:0.014611,((blue2[&index=12]:0.033135,(red1[&index=13]:0.003999,red2[&index=14]:0.014905)[&index=21]:0.320479)[&index=22]:0.127903,blue1[&index=11]:0.002446)[&index=23]:0.092611)[&index=24]:0.088404)[&index=25]:0.012501,ano_tail_r1[&index=8]:0.096866)[&index=26];
634600	-150.562	-86.5079	-64.0543	(ano_tail_r1[&index=8]:0.009265,(no_tail_r2[&index=9]:0.075440,(no_tail_r3[&index=10]:0.014970,(blue1[&index=11]:0.026612,((red1[&index=13]:0.073518,red2[&index=14]:0.025724)[&index=21]:0.168655,blue2[&index=12]:0.006936)[&index=22]:0.101929)[&index=23]:0.045639)[&index=24]:0.060020)[&index=25]:0.179430,(no_tail_l1[&index=7]:0.011775,((no_tail_l3[&index=5]:0.278242,(blue_f1[&index=3]:0.022521,((red_f2[&index=2]:0.141896,red_f1[&index=1]:0.026171)[&index=16]:0.029600,blue_f2[&index=4]:0.001862)[&index=17]:0.008145)[&index=15]:0.875753)[&index=18]:0.009161,no_tail_l2[&index=6]:0.011443)[&index=19]:0.039374)[&index=20]:0.126246)[&index=26];
634700	-159.039	-92.7838	-66.2554	((no_tail_l1[&index=7]:0.013942,((no_tail_l3[&index=5]:0.163648,((red_f2[&index=2]:0.055393,red_f1[&index=1]:0.156163)[&index=16]:0.106104,(blue_f2[&index=4]:0.087841,blue_f1[&index=3]:0.019990)[&index=17]:0.026783)[&index=15]:11.286890)[&index=18]:0.155319,no_tail_l2[&index=6]:0.056888)[&index=19]:0.079630)[&index=20]:0.125097,ano_tail_r1[&index=8]:0.072538,((((blue2[&index=12]:0.042361,(red2[&index=14]:0.052953,red1[&index=13]:0.000724)[&index=21]:0.206513)[&index=22]:0.048040,blue1[&index=11]:0.006574)[&index=23]:0.121533,no_tail_r3[&index=10]:0.050559)[&index=24]:0.290475,no_tail_r2[&index=9]:0.024140)[&index=25]:0.126122)[&index=26];
634800	-157.926	-93.1808	-64.7448	(ano_tail_r1[&index=8]:0.070604,((no_tail_l2[&index=6]:0.022982,(no_tail_l3[&index=5]:0.286102,(blue_f2[&index=4]:0.023392,(blue_f1[&index=3]:0.109414,(red_f1[&index=1]:0.046250,red_f2[&index=2]:0.010379)[&index=17]:0.056653)[&index=16]:0.023779)[&index=15]:3.395373)[&index=18]:0.065743)[&index=19]:0.079938,no_tail_l1[&index=7]:0.075233)[&index=20]:0.316414,(no_tail_r2[&index=9]:0.005423,(no_tail_r3[&index=10]:0.010975,((blue2[&index=12]:0.089210,(red1[&index=13]:0.010908,red2[&index=14]:0.019873)[&index=21]:0.733400)[&index=22]:0.064843,blue1[&index=11]:0.010003)[&index=23]:0.221490)[&index=24]:0.072285)[&index=25]:0.002150)[&index=26];
634900	-164.946	-100.203	-64.7428	(((no_tail_r3[&index=10]:0.108481,(blue1[&index=11]:0.112867,((red1[&index=13]:0.051106,red2[&index=14]:0.052014)[&index=21]:0.304433,blue2[&index=12]:0.017801)[&index=22]:0.108197)[&index=23]:0.207789)[&index=24]:0.012461,no_tail_r2[&index=9]:0.074305)[&index=25]:0.089838,(no_tail_l1[&index=7]:0.223300,(no_tail_l2[&index=6]:0.232059,(((red_f1[&index=1]:0.034156,red_f2[&index=2]:0.025239)[&index=17]:0.120989,(blue_f1[&index=3]:0.018074,blue_f2[&index=4]:0.103239)[&index=16]:0.012318)[&index=15]:3.123245,no_tail_l3[&index=5]:0.050588)[&index=18]:0.504088)[&index=19]:0.010564)[&index=20]:0.199975,ano_tail_r1[&index=8]:0.015996)[&index=26];
635000	-161.524	-96.1644	-65.3597	((((no_tail_l3[&index=5]:0.226095,((blue_f2[&index=4]:0.007059,blue_f1[&index=3]:0.159991)[&index=17]:0.013564,(red_f2[&index=2]:0.048946,red_f1[&index=1]:0.019299)[&index=16]:0.047871)[&index=15]:6.833674)[&index=18]:0.035099,no_tail_l2[&index=6]:0.063744)[&index=19]:0.233579,no_tail_l1[&index=7]:0.033907)[&index=20]:0.038989,(no_tail_r2[&index=9]:0.038559,((blue1[&index=11]:0.049295,(blue2[&index=12]:0.134085,(red1[&index=13]:0.063972,red2[&index=14]:0.005818)[&index=21]:0.184692)[&index=22]:0.280541)[&index=23]:0.111063,no_tail_r3[&index=10]:0.167011)[&index=24]:0.000058)[&index=25]:0.054062,ano_tail_r1[&index=8]:0.046584)[&index=26];
635100	-156.111	-91.3045	-64.8067	((((((blue_f2[&index=4]:0.009628,(red_f2[&index=2]:0.051491,red_f1[&index=1]:0.026618)[&index=16]:0.057943)[&index=17]:0.001196,blue_f1[&index=3]:0.025919)[&index=15]:4.176289,no_tail_l3[&index=5]:0.010761)[&index=18]:0.025482,no_tail_l2[&index=6]:0.193302)[&index=19]:0.105921,no_tail_l1[&index=7]:0.030321)[&index=20]:0.250061,ano_tail_r1[&index=8]:0.150064,(no_tail_r2[&index=9]:0.024405,((blue1[&index=11]:0.256379,(blue2[&index=12]:0.050648,(red2[&index=14]:0.024912,red1[&index=13]:0.011518)[&index=21]:0.123962)[&index=22]:0.035583)[&index=23]:0.352562,no_tail_r3[&index=10]:0.083757)[&index=24]:0.007670)[&index=25]:0.046265)[&index=26];
635200	-167.903	-101.403	-66.4998	(ano_tail_r1[&index=8]:0.090485,(no_tail_r2[&index=9]:0.289047,((blue1[&index=11]:0.029286,(blue2[&index=12]:0.009020,(red2[&index=14]:0.026621,red1[&index=13]:0.032769)[&index=21]:0.155768)[&index=22]:0.052963)[&index=23]:0.006608,no_tail_r3[&index=10]:0.341088)[&index=24]:0.235044)[&index=25]:0.047122,(no_tail_l1[&index=7]:0.014916,(((red_f2[&index=2]:0.025419,((blue_f2[&index=4]:0.315238,red_f1[&index=1]:0.040769)[&index=17]:0.021891,blue_f1[&index=3]:0.012836)[&index=16]:0.095511)[&index=15]:12.462427,no_tail_l3[&index=5]:0.043820)[&index=18]:0.029003,no_tail_l2[&index=6]:0.088124)[&index=19]:0.089827)[&index=20]:0.042506)[&index=26];
635300	-153.018	-88.1371	-64.8807	((no_tail_l1[&index=7]:0.020005,((((blue_f2[&index=4]:0.060126,blue_f1[&index=3]:0.008043)[&index=16]:0.057047,(red_f1[&index=1]:0.014570,red_f2[&index=2]:0.054830)[&index=17]:0.088864)[&index=15]:4.768596,no_tail_l3[&index=5]:0.000795)[&index=18]:0.059891,no_tail_l2[&index=6]:0.026995)[&index=19]:0.273776)[&index=20]:0.050854,(no_tail_r2[&index=9]:0.056519,(((blue2[&index=12]:0.042341,(red2[&index=14]:0.009760,red1[&index=13]:0.092282)[&index=21]:0.072691)[&index=22]:0.091401,blue1[&index=11]:0.007636)[&index=23]:0.348089,no_tail_r3[&index=10]:0.020410)[&index=24]:0.052750)[&index=25]:0.159360,ano_tail_r1[&index=8]:0.064743)[&index=26];
635400	-158.745	-94.0638	-64.6815	(((no_tail_l2[&index=6]:0.058210,(no_tail_l3[&index=5]:0.011479,(blue_f1[&index=3]:0.106321,((red_f1[&index=1]:0.020207,red_f2[&index=2]:0.016249)[&index=16]:0.068206,blue_f2[&index=4]:0.045652)[&index=17]:0.055565)[&index=15]:3.357682)[&index=18]:0.140921)[&index=19]:0.250483,no_tail_l1[&index=7]:0.101280)[&index=20]:0.085438,ano_tail_r1[&index=8]:0.051574,(no_tail_r2[&index=9]:0.026711,((((red2[&index=14]:0.039032,red1[&index=13]:0.011193)[&index=21]:0.282685,blue2[&index=12]:0.064146)[&index=22]:0.069029,blue1[&index=11]:0.010438)[&index=23]:0.204974,no_tail_r3[&index=10]:0.332122)[&index=24]:0.061867)[&index=25]:0.034831)[&index=26];
635500	-154.78	-90.5002	-64.2802	(ano_tail_r1[&index=8]:0.006160,(no_tail_l1[&index=7]:0.042726,((no_tail_l3[&index=5]:0.205410,((blue_f1[&index=3]:0.020046,(red_f2[&index=2]:0.005341,red_f1[&index=1]:0.041329)[&index=17]:0.184119)[&index=16]:0.004560,blue_f2[&index=4]:0.072213)[&index=15]:1.720172)[&index=18]:0.235008,no_tail_l2[&index=6]:0.039456)[&index=19]:0.015820)[&index=20]:0.127032,((((blue2[&index=12]:0.010960,(red2[&index=14]:0.040022,red1[&index=13]:0.108879)[&index=21]:0.101639)[&index=22]:0.073554,blue1[&index=11]:0.019666)[&index=23]:0.079712,no_tail_r3[&index=10]:0.139695)[&index=24]:0.115317,no_tail_r2[&index=9]:0.069404)[&index=25]:0.021841)[&index=26];
635600	-158.757	-92.1868	-66.57	(((((blue2[&index=12]:0.042656,(red2[&index=14]:0.019474,red1[&index=13]:0.058063)[&index=21]:0.156030)[&index=22]:0.072351,blue1[&index=11]:0.020826)[&index=23]:0.106656,no_tail_r3[&index=10]:0.004395)[&index=24]:0.200314,no_tail_r2[&index=9]:0.010133)[&index=25]:0.021181,ano_tail_r1[&index=8]:0.077363,((no_tail_l2[&index=6]:0.036149,((((blue_f1[&index=3]:0.132294,red_f1[&index=1]:0.095782)[&index=17]:0.022872,red_f2[&index=2]:0.182475)[&index=16]:0.000502,blue_f2[&index=4]:0.112694)[&index=15]:13.147378,no_tail_l3[&index=5]:0.031304)[&index=18]:0.033885)[&index=19]:0.090946,no_tail_l1[&index=7]:0.040926)[&index=20]:0.232431)[&index=26];
635700	-160.63	-95.8334	-64.7965	(ano_tail_r1[&index=8]:0.001867,(((((red_f1[&index=1]:0.034236,red_f2[&index=2]:0.129820)[&index=16]:0.208879,(blue_f1[&index=3]:0.021567,blue_f2[&index=4]:0.058818)[&index=17]:0.050483)[&index=15]:4.089572,no_tail_l3[&index=5]:0.059306)[&index=18]:0.071179,no_tail_l2[&index=6]:0.061690)[&index=19]:0.129284,no_tail_l1[&index=7]:0.023747)[&index=20]:0.128512,((no_tail_r3[&index=10]:0.106817,(blue1[&index=11]:0.146107,(blue2[&index=12]:0.076889,(red1[&index=13]:0.332060,red2[&index=14]:0.003549)[&index=21]:0.067186)[&index=22]:0.003547)[&index=23]:0.142061)[&index=24]:0.028219,no_tail_r2[&index=9]:0.009738)[&index=25]:0.096147)[&index=26];
635800	-166.023	-98.523	-67.4996	((no_tail_r2[&index=9]:0.112873,(no_tail_r3[&index=10]:0.022781,(blue1[&index=11]:0.061994,(blue2[&index=12]:0.034367,(red2[&index=14]:0.039008,red1[&index=13]:0.018420)[&index=21]:0.096542)[&index=22]:0.122238)[&index=23]:0.156899)[&index=24]:0.283546)[&index=25]:0.150750,((no_tail_l2[&index=6]:0.233804,(no_tail_l3[&index=5]:0.210859,((blue_f1[&index=3]:0.187289,blue_f2[&index=4]:0.010764)[&index=17]:0.226024,(red_f1[&index=1]:0.010573,red_f2[&index=2]:0.006351)[&index=16]:0.067573)[&index=15]:17.109466)[&index=18]:0.003830)[&index=19]:0.042517,no_tail_l1[&index=7]:0.108453)[&index=20]:0.205038,ano_tail_r1[&index=8]:0.074890)[&index=26];
635900	-149.628	-85.0439	-64.5841	(ano_tail_r1[&index=8]:0.073314,((no_tail_l2[&index=6]:0.000987,(((blue_f1[&index=3]:0.016528,blue_f2[&index=4]:0.005823)[&index=17]:0.028592,(red_f1[&index=1]:0.008846,red_f2[&index=2]:0.020198)[&index=16]:0.042496)[&index=15]:3.513717,no_tail_l3[&index=5]:0.130983)[&index=18]:0.006357)[&index=19]:0.301689,no_tail_l1[&index=7]:0.016033)[&index=20]:0.036395,(no_tail_r2[&index=9]:0.011706,(no_tail_r3[&index=10]:0.059495,(blue1[&index=11]:0.010568,(blue2[&index=12]:0.008621,(red1[&index=13]:0.035090,red2[&index=14]:0.035300)[&index=21]:0.317068)[&index=22]:0.070969)[&index=23]:0.170851)[&index=24]:0.091384)[&index=25]:0.006546)[&index=26];
636000	-161.506	-97.1273	-64.3792	(ano_tail_r1[&index=8]:0.090759,(((blue1[&index=11]:0.040093,((red1[&index=13]:0.015025,red2[&index=14]:0.013668)[&index=21]:0.039163,blue2[&index=12]:0.034072)[&index=22]:0.098443)[&index=23]:0.150639,no_tail_r3[&index=10]:0.071300)[&index=24]:0.126004,no_tail_r2[&index=9]:0.012378)[&index=25]:0.117188,((no_tail_l2[&index=6]:0.082218,(((blue_f1[&index=3]:0.008523,red_f2[&index=2]:0.066911)[&index=17]:0.004073,(blue_f2[&index=4]:0.074380,red_f1[&index=1]:0.053035)[&index=16]:0.123449)[&index=15]:1.835018,no_tail_l3[&index=5]:0.183435)[&index=18]:0.217837)[&index=19]:0.026664,no_tail_l1[&index=7]:0.085087)[&index=20]:0.425568)[&index=26];
636100	-158.163	-93.7783	-64.3845	(ano_tail_r1[&index=8]:0.007504,(no_tail_r2[&index=9]:0.013803,(no_tail_r3[&index=10]:0.053606,((blue2[&index=12]:0.019690,(red2[&index=14]:0.010340,red1[&index=13]:0.007222)[&index=21]:0.086158)[&index=22]:0.062605,blue1[&index=11]:0.037617)[&index=23]:0.333632)[&index=24]:0.159555)[&index=25]:0.190191,(no_tail_l1[&index=7]:0.098857,(no_tail_l2[&index=6]:0.076220,(no_tail_l3[&index=5]:0.129275,((blue_f2[&index=4]:0.009607,(red_f2[&index=2]:0.174337,red_f1[&index=1]:0.087254)[&index=16]:0.042075)[&index=17]:0.051937,blue_f1[&index=3]:0.046046)[&index=15]:1.844596)[&index=18]:0.082777)[&index=19]:0.281945)[&index=20]:0.114765)[&index=26];
636200	-155.307	-90.0936	-65.2134	(ano_tail_r1[&index=8]:0.069834,((no_tail_l2[&index=6]:0.180945,((red_f1[&index=1]:0.029984,((blue_f2[&index=4]:0.009065,blue_f1[&index=3]:0.007635)[&index=16]:0.056422,red_f2[&index=2]:0.015021)[&index=17]:0.002118)[&index=15]:6.509710,no_tail_l3[&index=5]:0.033545)[&index=18]:0.120347)[&index=19]:0.082863,no_tail_l1[&index=7]:0.114574)[&index=20]:0.014013,((no_tail_r3[&index=10]:0.136643,(blue1[&index=11]:0.003675,((red2[&index=14]:0.086874,red1[&index=13]:0.024526)[&index=21]:0.092655,blue2[&index=12]:0.021630)[&index=22]:0.040225)[&index=23]:0.092354)[&index=24]:0.238573,no_tail_r2[&index=9]:0.001341)[&index=25]:0.181595)[&index=26];
636300	-160.449	-96.0323	-64.4163	(((no_tail_r3[&index=10]:0.038873,((blue2[&index=12]:0.040096,(red1[&index=13]:0.129773,red2[&index=14]:0.240136)[&index=21]:0.042124)[&index=22]:0.001171,blue1[&index=11]:0.012099)[&index=23]:0.045173)[&index=24]:0.028024,no_tail_r2[&index=9]:0.123482)[&index=25]:0.134616,ano_tail_r1[&index=8]:0.061896,(((no_tail_l3[&index=5]:0.053613,(((red_f1[&index=1]:0.077636,red_f2[&index=2]:0.002594)[&index=17]:0.040098,blue_f1[&index=3]:0.045878)[&index=16]:0.012587,blue_f2[&index=4]:0.167570)[&index=15]:2.513213)[&index=18]:0.039271,no_tail_l2[&index=6]:0.019045)[&index=19]:0.152328,no_tail_l1[&index=7]:0.091254)[&index=20]:0.068113)[&index=26];
636400	-161.927	-96.2146	-65.7127	(ano_tail_r1[&index=8]:0.024708,(no_tail_r2[&index=9]:0.157501,(no_tail_r3[&index=10]:0.042474,(((red1[&index=13]:0.091905,red2[&index=14]:0.003353)[&index=21]:0.145587,blue2[&index=12]:0.061196)[&index=22]:0.010745,blue1[&index=11]:0.045575)[&index=23]:0.112531)[&index=24]:0.089366)[&index=25]:0.051436,((no_tail_l2[&index=6]:0.028105,((red_f2[&index=2]:0.058465,((blue_f2[&index=4]:0.064080,red_f1[&index=1]:0.064520)[&index=17]:0.082650,blue_f1[&index=3]:0.243829)[&index=16]:0.110011)[&index=15]:8.803871,no_tail_l3[&index=5]:0.010187)[&index=18]:0.150634)[&index=19]:0.082331,no_tail_l1[&index=7]:0.041641)[&index=20]:0.085879)[&index=26];
636500	-171.257	-104.518	-66.7389	(ano_tail_r1[&index=8]:0.095157,(((no_tail_l3[&index=5]:0.288179,(blue_f1[&index=3]:0.049419,(blue_f2[&index=4]:0.007378,(red_f1[&index=1]:0.008321,red_f2[&index=2]:0.139650)[&index=17]:0.249870)[&index=16]:0.009246)[&index=15]:7.440405)[&index=18]:0.012676,no_tail_l2[&index=6]:0.041917)[&index=19]:0.048647,no_tail_l1[&index=7]:0.317709)[&index=20]:5.881844,(no_tail_r2[&index=9]:0.032855,(no_tail_r3[&index=10]:0.004407,((blue2[&index=12]:0.002529,(red2[&index=14]:0.028082,red1[&index=13]:0.050707)[&index=21]:0.333610)[&index=22]:0.078486,blue1[&index=11]:0.020575)[&index=23]:0.326851)[&index=24]:0.182338)[&index=25]:0.142760)[&index=26];
636600	-153.208	-88.7592	-64.4492	(((((blue2[&index=12]:0.004451,(red1[&index=13]:0.033627,red2[&index=14]:0.014669)[&index=21]:0.090866)[&index=22]:0.381170,blue1[&index=11]:0.013296)[&index=23]:0.160087,no_tail_r3[&index=10]:0.020440)[&index=24]:0.018137,no_tail_r2[&index=9]:0.005096)[&index=25]:0.044645,(no_tail_l1[&index=7]:0.037066,(no_tail_l2[&index=6]:0.007486,(no_tail_l3[&index=5]:0.158203,(red_f2[&index=2]:0.016692,(red_f1[&index=1]:0.004581,(blue_f2[&index=4]:0.014949,blue_f1[&index=3]:0.030286)[&index=16]:0.046295)[&index=17]:0.105564)[&index=15]:2.683269)[&index=18]:0.291713)[&index=19]:0.064785)[&index=20]:0.049223,ano_tail_r1[&index=8]:0.048310)[&index=26];
636700	-164.38	-99.3822	-64.9975	(ano_tail_r1[&index=8]:0.071412,(no_tail_l1[&index=7]:0.028993,(no_tail_l2[&index=6]:0.051224,(no_tail_l3[&index=5]:0.076775,((blue_f1[&index=3]:0.151322,blue_f2[&index=4]:0.003203)[&index=16]:0.039452,(red_f1[&index=1]:0.108386,red_f2[&index=2]:0.038166)[&index=17]:0.709369)[&index=15]:4.509629)[&index=18]:0.123970)[&index=19]:0.214762)[&index=20]:0.144838,((no_tail_r3[&index=10]:0.026736,(blue1[&index=11]:0.020605,(blue2[&index=12]:0.078497,(red2[&index=14]:0.008443,red1[&index=13]:0.082033)[&index=21]:0.171363)[&index=22]:0.113957)[&index=23]:0.289029)[&index=24]:0.003033,no_tail_r2[&index=9]:0.002203)[&index=25]:0.019082)[&index=26];
636800	-176.163	-108.45	-67.7131	(ano_tail_r1[&index=8]:0.038469,(no_tail_r2[&index=9]:0.010073,(no_tail_r3[&index=10]:0.043205,(blue1[&index=11]:0.005023,(blue2[&index=12]:15.963870,(red1[&index=13]:0.006147,red2[&index=14]:0.000063)[&index=21]:0.080061)[&index=22]:0.175556)[&index=23]:0.158878)[&index=24]:0.054750)[&index=25]:0.123284,(((no_tail_l3[&index=5]:0.182697,((red_f2[&index=2]:0.093966,red_f1[&index=1]:0.011508)[&index=17]:0.030646,(blue_f2[&index=4]:0.023101,blue_f1[&index=3]:0.062019)[&index=16]:0.094946)[&index=15]:2.322953)[&index=18]:0.364280,no_tail_l2[&index=6]:0.404825)[&index=19]:0.324458,no_tail_l1[&index=7]:0.013519)[&index=20]:0.076029)[&index=26];
636900	-164.35	-96.0897	-68.2604	((((((blue_f1[&index=3]:0.029547,blue_f2[&index=4]:0.019094)[&index=17]:0.020559,(red_f1[&index=1]:0.016749,red_f2[&index=2]:0.049832)[&index=16]:0.055033)[&index=15]:21.153666,no_tail_l3[&index=5]:0.133517)[&index=18]:0.074231,no_tail_l2[&index=6]:0.062751)[&index=19]:0.033642,no_tail_l1[&index=7]:0.202723)[&index=20]:0.298462,ano_tail_r1[&index=8]:0.126426,(no_tail_r2[&index=9]:0.027222,(no_tail_r3[&index=10]:0.055840,(blue1[&index=11]:0.038625,(blue2[&index=12]:0.013865,(red1[&index=13]:0.048775,red2[&index=14]:0.061772)[&index=21]:0.020334)[&index=22]:0.387599)[&index=23]:0.314724)[&index=24]:0.018571)[&index=25]:0.137523)[&index=26];
637000	-151.092	-85.4538	-65.6383	(ano_tail_r1[&index=8]:0.002571,(no_tail_l1[&index=7]:0.024538,((no_tail_l3[&index=5]:0.129210,((red_f2[&index=2]:0.038781,red_f1[&index=1]:0.066189)[&index=16]:0.060174,(blue_f2[&index=4]:0.002166,blue_f1[&index=3]:0.003421)[&index=17]:0.058519)[&index=15]:8.959947)[&index=18]:0.153550,no_tail_l2[&index=6]:0.156597)[&index=19]:0.000984)[&index=20]:0.095993,(no_tail_r2[&index=9]:0.003551,(no_tail_r3[&index=10]:0.117958,((blue2[&index=12]:0.021272,(red1[&index=13]:0.040997,red2[&index=14]:0.008882)[&index=21]:0.077195)[&index=22]:0.058600,blue1[&index=11]:0.077997)[&index=23]:0.073347)[&index=24]:0.015091)[&index=25]:0.043070)[&index=26];
637100	-164.912	-99.2036	-65.7081	(((no_tail_r3[&index=10]:0.000649,(blue1[&index=11]:0.025598,(blue2[&index=12]:0.072163,(red1[&index=13]:0.031065,red2[&index=14]:0.003900)[&index=21]:0.010700)[&index=22]:0.605159)[&index=23]:0.147256)[&index=24]:0.035044,no_tail_r2[&index=9]:0.001711)[&index=25]:0.057844,ano_tail_r1[&index=8]:0.026829,(no_tail_l1[&index=7]:0.150422,(no_tail_l2[&index=6]:0.181502,(((red_f2[&index=2]:0.179743,(blue_f1[&index=3]:0.030988,blue_f2[&index=4]:0.088392)[&index=17]:0.160832)[&index=16]:0.062711,red_f1[&index=1]:0.136996)[&index=15]:8.387621,no_tail_l3[&index=5]:0.004071)[&index=18]:0.053752)[&index=19]:0.095894)[&index=20]:0.088574)[&index=26];
637200	-156.529	-88.2641	-68.2648	((((no_tail_l3[&index=5]:0.227503,(red_f2[&index=2]:0.019232,(red_f1[&index=1]:0.051429,(blue_f2[&index=4]:0.025222,blue_f1[&index=3]:0.003535)[&index=17]:0.068380)[&index=16]:0.038719)[&index=15]:21.911871)[&index=18]:0.027018,no_tail_l2[&index=6]:0.005360)[&index=19]:0.042459,no_tail_l1[&index=7]:0.036576)[&index=20]:0.002759,(no_tail_r2[&index=9]:0.047016,(no_tail_r3[&index=10]:0.000018,(blue1[&index=11]:0.013646,(blue2[&index=12]:0.035203,(red2[&index=14]:0.112420,red1[&index=13]:0.025660)[&index=21]:0.141867)[&index=22]:0.050063)[&index=23]:0.286505)[&index=24]:0.061582)[&index=25]:0.109886,ano_tail_r1[&index=8]:0.079073)[&index=26];
637300	-154.376	-89.9778	-64.3985	(((no_tail_r3[&index=10]:0.061283,(((red2[&index=14]:0.099775,red1[&index=13]:0.049522)[&index=21]:0.056826,blue2[&index=12]:0.104346)[&index=22]:0.019945,blue1[&index=11]:0.022257)[&index=23]:1.194553)[&index=24]:0.051008,no_tail_r2[&index=9]:0.027422)[&index=25]:0.064295,(no_tail_l1[&index=7]:0.011149,(no_tail_l2[&index=6]:0.054378,(no_tail_l3[&index=5]:0.072685,(blue_f1[&index=3]:0.013320,((red_f1[&index=1]:0.001474,red_f2[&index=2]:0.005937)[&index=16]:0.028817,blue_f2[&index=4]:0.002165)[&index=17]:0.086168)[&index=15]:1.899347)[&index=18]:0.062707)[&index=19]:0.040499)[&index=20]:0.059714,ano_tail_r1[&index=8]:0.001910)[&index=26];
637400	-167.04	-101.687	-65.3528	((((((red_f2[&index=2]:0.145861,(red_f1[&index=1]:0.214434,blue_f2[&index=4]:0.195338)[&index=16]:0.066380)[&index=17]:0.033064,blue_f1[&index=3]:0.050458)[&index=15]:6.399693,no_tail_l3[&index=5]:0.127884)[&index=18]:0.011052,no_tail_l2[&index=6]:0.001319)[&index=19]:0.156312,no_tail_l1[&index=7]:0.113466)[&index=20]:0.137798,ano_tail_r1[&index=8]:0.086382,(no_tail_r2[&index=9]:0.031540,((blue1[&index=11]:0.038761,((red1[&index=13]:0.091004,red2[&index=14]:0.154249)[&index=21]:0.127509,blue2[&index=12]:0.017904)[&index=22]:0.093182)[&index=23]:0.201114,no_tail_r3[&index=10]:0.005940)[&index=24]:0.096405)[&index=25]:0.265808)[&index=26];
637500	-167.058	-102.612	-64.4466	((no_tail_r2[&index=9]:0.019211,(no_tail_r3[&index=10]:0.031257,((blue2[&index=12]:0.029581,(red1[&index=13]:0.053470,red2[&index=14]:0.058003)[&index=21]:0.198982)[&index=22]:0.625806,blue1[&index=11]:0.016820)[&index=23]:0.324521)[&index=24]:0.003413)[&index=25]:0.218696,ano_tail_r1[&index=8]:0.061277,(((no_tail_l3[&index=5]:0.051556,(((blue_f1[&index=3]:0.022973,blue_f2[&index=4]:0.026997)[&index=17]:0.719511,red_f2[&index=2]:0.003973)[&index=16]:0.052007,red_f1[&index=1]:0.048249)[&index=15]:1.318092)[&index=18]:0.144420,no_tail_l2[&index=6]:0.025085)[&index=19]:0.174015,no_tail_l1[&index=7]:0.003526)[&index=20]:0.100604)[&index=26];
637600	-159.526	-95.0179	-64.508	(((no_tail_l2[&index=6]:0.082249,(no_tail_l3[&index=5]:0.019854,(((red_f2[&index=2]:0.000548,red_f1[&index=1]:0.024964)[&index=16]:0.258234,blue_f2[&index=4]:0.028193)[&index=17]:0.052792,blue_f1[&index=3]:0.010575)[&index=15]:2.311479)[&index=18]:0.026153)[&index=19]:0.080253,no_tail_l1[&index=7]:0.004528)[&index=20]:0.137297,ano_tail_r1[&index=8]:0.346136,(no_tail_r2[&index=9]:0.078781,(no_tail_r3[&index=10]:0.040053,(((red2[&index=14]:0.031301,red1[&index=13]:0.017743)[&index=21]:0.257559,blue2[&index=12]:0.030572)[&index=22]:0.090639,blue1[&index=11]:0.155563)[&index=23]:0.337577)[&index=24]:0.177280)[&index=25]:0.038774)[&index=26];
637700	-151.532	-87.1824	-64.3497	((((blue1[&index=11]:0.061573,(blue2[&index=12]:0.002992,(red2[&index=14]:0.025484,red1[&index=13]:0.048083)[&index=21]:0.287130)[&index=22]:0.181403)[&index=23]:0.101408,no_tail_r3[&index=10]:0.052982)[&index=24]:0.035123,no_tail_r2[&index=9]:0.054974)[&index=25]:0.079837,ano_tail_r1[&index=8]:0.047852,((no_tail_l2[&index=6]:0.035032,(no_tail_l3[&index=5]:0.005654,((red_f2[&index=2]:0.001671,red_f1[&index=1]:0.012364)[&index=16]:0.127359,(blue_f1[&index=3]:0.046474,blue_f2[&index=4]:0.045710)[&index=17]:0.029343)[&index=15]:2.071545)[&index=18]:0.030666)[&index=19]:0.067920,no_tail_l1[&index=7]:0.049688)[&index=20]:0.345387)[&index=26];
637800	-166.506	-100.433	-66.0728	(ano_tail_r1[&index=8]:0.170508,(no_tail_l1[&index=7]:0.013665,(((((blue_f2[&index=4]:0.128503,blue_f1[&index=3]:0.076998)[&index=17]:0.025655,red_f2[&index=2]:0.187453)[&index=16]:0.082212,red_f1[&index=1]:0.148079)[&index=15]:10.220651,no_tail_l3[&index=5]:0.074016)[&index=18]:0.126216,no_tail_l2[&index=6]:0.173178)[&index=19]:0.119274)[&index=20]:0.068495,((no_tail_r3[&index=10]:0.134855,(blue1[&index=11]:0.024633,(blue2[&index=12]:0.060489,(red2[&index=14]:0.035974,red1[&index=13]:0.033688)[&index=21]:0.113593)[&index=22]:0.051504)[&index=23]:0.257461)[&index=24]:0.016291,no_tail_r2[&index=9]:0.075311)[&index=25]:0.044267)[&index=26];
637900	-153.786	-89.6896	-64.0967	(ano_tail_r1[&index=8]:0.064830,(((((red2[&index=14]:0.103023,red1[&index=13]:0.010917)[&index=21]:0.086289,blue2[&index=12]:0.010647)[&index=22]:0.044595,blue1[&index=11]:0.126391)[&index=23]:0.096819,no_tail_r3[&index=10]:0.006162)[&index=24]:0.328851,no_tail_r2[&index=9]:0.073551)[&index=25]:0.090312,(((((blue_f2[&index=4]:0.060811,(red_f1[&index=1]:0.009820,red_f2[&index=2]:0.017664)[&index=16]:0.054941)[&index=17]:0.016315,blue_f1[&index=3]:0.000267)[&index=15]:0.896917,no_tail_l3[&index=5]:0.027981)[&index=18]:0.143741,no_tail_l2[&index=6]:0.106244)[&index=19]:0.023423,no_tail_l1[&index=7]:0.074741)[&index=20]:0.107218)[&index=26];
638000	-159.495	-93.8149	-65.6806	(((no_tail_l2[&index=6]:0.150582,(no_tail_l3[&index=5]:0.109177,((blue_f1[&index=3]:0.168272,blue_f2[&index=4]:0.065190)[&index=17]:0.114957,(red_f1[&index=1]:0.060773,red_f2[&index=2]:0.003440)[&index=16]:0.031266)[&index=15]:8.611285)[&index=18]:0.002054)[&index=19]:0.014149,no_tail_l1[&index=7]:0.042833)[&index=20]:0.152731,ano_tail_r1[&index=8]:0.000839,(no_tail_r2[&index=9]:0.038375,(no_tail_r3[&index=10]:0.007396,(blue1[&index=11]:0.086629,((red2[&index=14]:0.017176,red1[&index=13]:0.064106)[&index=21]:0.077247,blue2[&index=12]:0.182182)[&index=22]:0.248230)[&index=23]:0.061907)[&index=24]:0.023637)[&index=25]:0.167443)[&index=26];
638100	-156.058	-91.0134	-65.0448	(ano_tail_r1[&index=8]:0.034903,(((no_tail_l3[&index=5]:0.040821,((blue_f1[&index=3]:0.015963,blue_f2[&index=4]:0.037136)[&index=16]:0.186876,(red_f1[&index=1]:0.063204,red_f2[&index=2]:0.005731)[&index=17]:0.040533)[&index=15]:5.554463)[&index=18]:0.097040,no_tail_l2[&index=6]:0.020762)[&index=19]:0.050958,no_tail_l1[&index=7]:0.018337)[&index=20]:0.322556,(no_tail_r2[&index=9]:0.170525,(no_tail_r3[&index=10]:0.041611,(blue1[&index=11]:0.009900,((red1[&index=13]:0.102607,red2[&index=14]:0.007135)[&index=21]:0.023423,blue2[&index=12]:0.060282)[&index=22]:0.151266)[&index=23]:0.047747)[&index=24]:0.072475)[&index=25]:0.146774)[&index=26];
638200	-158.632	-94.2665	-64.3657	((no_tail_l1[&index=7]:0.017354,((((blue_f2[&index=4]:0.122808,(red_f2[&index=2]:0.001469,red_f1[&index=1]:0.103131)[&index=16]:0.092894)[&index=17]:0.019704,blue_f1[&index=3]:0.001410)[&index=15]:1.824724,no_tail_l3[&index=5]:0.010250)[&index=18]:0.249780,no_tail_l2[&index=6]:0.008700)[&index=19]:0.075663)[&index=20]:0.117111,ano_tail_r1[&index=8]:0.014846,(((blue1[&index=11]:0.048991,((red2[&index=14]:0.142341,red1[&index=13]:0.162147)[&index=21]:0.312443,blue2[&index=12]:0.120065)[&index=22]:0.134313)[&index=23]:0.176147,no_tail_r3[&index=10]:0.027705)[&index=24]:0.089739,no_tail_r2[&index=9]:0.033516)[&index=25]:0.020184)[&index=26];
638300	-162.373	-97.8971	-64.4757	((((blue1[&index=11]:0.170674,((red2[&index=14]:0.036044,red1[&index=13]:0.049838)[&index=21]:0.110818,blue2[&index=12]:0.009080)[&index=22]:0.052919)[&index=23]:0.145086,no_tail_r3[&index=10]:0.085537)[&index=24]:0.110852,no_tail_r2[&index=9]:0.006370)[&index=25]:0.068255,(((((red_f1[&index=1]:0.335482,(blue_f2[&index=4]:0.144770,blue_f1[&index=3]:0.012023)[&index=17]:0.122103)[&index=16]:0.043079,red_f2[&index=2]:0.019957)[&index=15]:2.257199,no_tail_l3[&index=5]:0.008433)[&index=18]:0.066328,no_tail_l2[&index=6]:0.144644)[&index=19]:0.096678,no_tail_l1[&index=7]:0.006191)[&index=20]:0.228831,ano_tail_r1[&index=8]:0.146201)[&index=26];
638400	-164.339	-98.6732	-65.6656	((no_tail_l1[&index=7]:0.060351,((no_tail_l3[&index=5]:0.031052,((blue_f2[&index=4]:0.006532,blue_f1[&index=3]:0.152217)[&index=17]:0.034121,(red_f2[&index=2]:0.394981,red_f1[&index=1]:0.107011)[&index=16]:0.090520)[&index=15]:8.256354)[&index=18]:0.015058,no_tail_l2[&index=6]:0.143887)[&index=19]:0.150053)[&index=20]:0.143480,ano_tail_r1[&index=8]:0.118358,(no_tail_r2[&index=9]:0.080547,(no_tail_r3[&index=10]:0.093332,(blue1[&index=11]:0.038439,((red1[&index=13]:0.005780,red2[&index=14]:0.008453)[&index=21]:0.046342,blue2[&index=12]:0.018465)[&index=22]:0.013728)[&index=23]:0.200045)[&index=24]:0.059501)[&index=25]:0.158536)[&index=26];
638500	-156.438	-88.8631	-67.5749	(ano_tail_r1[&index=8]:0.015159,(no_tail_l1[&index=7]:0.001094,((((blue_f1[&index=3]:0.013634,blue_f2[&index=4]:0.104896)[&index=16]:0.068683,(red_f2[&index=2]:0.105672,red_f1[&index=1]:0.074702)[&index=17]:0.027476)[&index=15]:18.320819,no_tail_l3[&index=5]:0.066582)[&index=18]:0.020134,no_tail_l2[&index=6]:0.019510)[&index=19]:0.004163)[&index=20]:0.279762,((no_tail_r3[&index=10]:0.063300,((blue2[&index=12]:0.030134,(red1[&index=13]:0.074060,red2[&index=14]:0.009159)[&index=21]:0.060215)[&index=22]:0.097130,blue1[&index=11]:0.010052)[&index=23]:0.284971)[&index=24]:0.122577,no_tail_r2[&index=9]:0.053088)[&index=25]:0.046291)[&index=26];
638600	-152.831	-88.4933	-64.3374	((((no_tail_l3[&index=5]:0.062278,((red_f2[&index=2]:0.004054,(blue_f1[&index=3]:0.006729,blue_f2[&index=4]:0.030624)[&index=16]:0.130228)[&index=17]:0.006736,red_f1[&index=1]:0.042200)[&index=15]:2.001842)[&index=18]:0.016699,no_tail_l2[&index=6]:0.072063)[&index=19]:0.025113,no_tail_l1[&index=7]:0.073375)[&index=20]:0.234085,(((blue1[&index=11]:0.091101,(blue2[&index=12]:0.037076,(red1[&index=13]:0.032937,red2[&index=14]:0.003947)[&index=21]:0.212954)[&index=22]:0.088843)[&index=23]:0.068495,no_tail_r3[&index=10]:0.006715)[&index=24]:0.398702,no_tail_r2[&index=9]:0.067438)[&index=25]:0.038584,ano_tail_r1[&index=8]:0.032940)[&index=26];
638700	-150.056	-84.8634	-65.1924	((no_tail_l1[&index=7]:0.015276,((no_tail_l3[&index=5]:0.227141,(blue_f1[&index=3]:0.007419,(blue_f2[&index=4]:0.105669,(red_f2[&index=2]:0.059706,red_f1[&index=1]:0.008440)[&index=17]:0.083500)[&index=16]:0.008432)[&index=15]:6.559761)[&index=18]:0.012608,no_tail_l2[&index=6]:0.016043)[&index=19]:0.095183)[&index=20]:0.074926,ano_tail_r1[&index=8]:0.011120,(no_tail_r2[&index=9]:0.020448,(no_tail_r3[&index=10]:0.032022,(blue1[&index=11]:0.038290,(blue2[&index=12]:0.015385,(red1[&index=13]:0.008137,red2[&index=14]:0.088043)[&index=21]:0.084164)[&index=22]:0.057699)[&index=23]:0.216189)[&index=24]:0.064433)[&index=25]:0.150800)[&index=26];
638800	-157.17	-92.8414	-64.3289	((no_tail_r2[&index=9]:0.188085,(no_tail_r3[&index=10]:0.032531,(((red1[&index=13]:0.057460,red2[&index=14]:0.005883)[&index=21]:0.012038,blue2[&index=12]:0.120660)[&index=22]:0.173992,blue1[&index=11]:0.152009)[&index=23]:0.059690)[&index=24]:0.175015)[&index=25]:0.032149,ano_tail_r1[&index=8]:0.004579,(no_tail_l1[&index=7]:0.044845,((no_tail_l3[&index=5]:0.091526,((red_f1[&index=1]:0.033887,red_f2[&index=2]:0.017857)[&index=16]:0.017472,(blue_f2[&index=4]:0.006914,blue_f1[&index=3]:0.110737)[&index=17]:0.046337)[&index=15]:2.069289)[&index=18]:0.052585,no_tail_l2[&index=6]:0.121522)[&index=19]:0.002863)[&index=20]:0.113541)[&index=26];
638900	-151.65	-87.5755	-64.0745	(ano_tail_r1[&index=8]:0.078066,(no_tail_l1[&index=7]:0.086783,(no_tail_l2[&index=6]:0.031812,(no_tail_l3[&index=5]:0.023229,(blue_f2[&index=4]:0.006842,(blue_f1[&index=3]:0.031065,(red_f1[&index=1]:0.124645,red_f2[&index=2]:0.043269)[&index=17]:0.109727)[&index=16]:0.017403)[&index=15]:0.956062)[&index=18]:0.042116)[&index=19]:0.086216)[&index=20]:0.110299,(((((red1[&index=13]:0.094213,red2[&index=14]:0.016838)[&index=21]:0.202389,blue2[&index=12]:0.017912)[&index=22]:0.115164,blue1[&index=11]:0.037287)[&index=23]:0.064282,no_tail_r3[&index=10]:0.084965)[&index=24]:0.038521,no_tail_r2[&index=9]:0.015397)[&index=25]:0.036932)[&index=26];
639000	-160.845	-96.3035	-64.5413	((no_tail_r2[&index=9]:0.046947,(no_tail_r3[&index=10]:0.010821,(blue1[&index=11]:0.002230,(blue2[&index=12]:0.107980,(red1[&index=13]:0.010720,red2[&index=14]:0.003693)[&index=21]:0.034789)[&index=22]:0.152425)[&index=23]:0.227762)[&index=24]:0.145948)[&index=25]:0.058105,((no_tail_l2[&index=6]:0.012951,(no_tail_l3[&index=5]:0.023477,((blue_f1[&index=3]:0.048903,red_f2[&index=2]:0.131557)[&index=16]:0.075176,(red_f1[&index=1]:0.096382,blue_f2[&index=4]:0.062614)[&index=17]:0.169926)[&index=15]:2.846264)[&index=18]:0.000707)[&index=19]:0.196520,no_tail_l1[&index=7]:0.031274)[&index=20]:0.143709,ano_tail_r1[&index=8]:0.164421)[&index=26];
639100	-151.809	-87.6915	-64.1179	(((((blue2[&index=12]:0.025356,(red1[&index=13]:0.044283,red2[&index=14]:0.017459)[&index=21]:0.094553)[&index=22]:0.118160,blue1[&index=11]:0.014399)[&index=23]:0.149382,no_tail_r3[&index=10]:0.054931)[&index=24]:0.064716,no_tail_r2[&index=9]:0.003642)[&index=25]:0.043362,(no_tail_l1[&index=7]:0.204993,((no_tail_l3[&index=5]:0.110206,(blue_f2[&index=4]:0.023911,(blue_f1[&index=3]:0.042084,(red_f2[&index=2]:0.022823,red_f1[&index=1]:0.076706)[&index=17]:0.148081)[&index=16]:0.023161)[&index=15]:0.979540)[&index=18]:0.008150,no_tail_l2[&index=6]:0.011665)[&index=19]:0.257127)[&index=20]:0.147992,ano_tail_r1[&index=8]:0.001766)[&index=26];
639200	-157.418	-92.7398	-64.6784	((no_tail_r2[&index=9]:0.000473,(no_tail_r3[&index=10]:0.026684,(((red1[&index=13]:0.023458,red2[&index=14]:0.006293)[&index=21]:0.102212,blue2[&index=12]:0.006038)[&index=22]:0.166504,blue1[&index=11]:0.055074)[&index=23]:0.347927)[&index=24]:0.016286)[&index=25]:0.028943,(no_tail_l1[&index=7]:0.101806,((no_tail_l3[&index=5]:0.145823,((red_f2[&index=2]:0.010526,(blue_f2[&index=4]:0.025258,blue_f1[&index=3]:0.082658)[&index=16]:0.183584)[&index=17]:0.040286,red_f1[&index=1]:0.043498)[&index=15]:3.522340)[&index=18]:0.002367,no_tail_l2[&index=6]:0.112328)[&index=19]:0.185800)[&index=20]:0.062862,ano_tail_r1[&index=8]:0.191740)[&index=26];
639300	-175.387	-110.079	-65.3084	((no_tail_l1[&index=7]:0.065115,(no_tail_l2[&index=6]:0.008071,(((blue_f2[&index=4]:1.115436,(blue_f1[&index=3]:0.541358,red_f2[&index=2]:0.072077)[&index=16]:0.026406)[&index=17]:0.022273,red_f1[&index=1]:0.113659)[&index=15]:5.127712,no_tail_l3[&index=5]:0.259664)[&index=18]:0.009035)[&index=19]:0.192462)[&index=20]:0.219700,ano_tail_r1[&index=8]:0.000395,((no_tail_r3[&index=10]:0.088209,(((red1[&index=13]:0.038323,red2[&index=14]:0.010535)[&index=21]:0.092026,blue2[&index=12]:0.025292)[&index=22]:0.318812,blue1[&index=11]:0.009885)[&index=23]:0.094476)[&index=24]:0.137119,no_tail_r2[&index=9]:0.014150)[&index=25]:0.038967)[&index=26];
639400	-166.729	-101.015	-65.7139	(((no_tail_r3[&index=10]:0.005113,((blue2[&index=12]:0.030658,(red2[&index=14]:0.010889,red1[&index=13]:0.013298)[&index=21]:0.528248)[&index=22]:0.045956,blue1[&index=11]:0.028594)[&index=23]:0.052033)[&index=24]:0.286960,no_tail_r2[&index=9]:0.114914)[&index=25]:0.034021,ano_tail_r1[&index=8]:0.025161,((no_tail_l2[&index=6]:0.017554,(((blue_f1[&index=3]:0.065645,(red_f2[&index=2]:0.336707,red_f1[&index=1]:0.126225)[&index=17]:0.167336)[&index=16]:0.124872,blue_f2[&index=4]:0.026264)[&index=15]:8.061041,no_tail_l3[&index=5]:0.169500)[&index=18]:0.069924)[&index=19]:0.023346,no_tail_l1[&index=7]:0.028377)[&index=20]:0.275866)[&index=26];
639500	-157.287	-93.0586	-64.2279	(((((red_f2[&index=2]:0.004216,((blue_f1[&index=3]:0.051843,blue_f2[&index=4]:0.013726)[&index=16]:0.031053,red_f1[&index=1]:0.001811)[&index=17]:0.017455)[&index=15]:1.197273,no_tail_l3[&index=5]:0.167332)[&index=18]:0.067302,no_tail_l2[&index=6]:0.100268)[&index=19]:0.016966,no_tail_l1[&index=7]:0.043392)[&index=20]:0.293552,((((blue2[&index=12]:0.038054,(red2[&index=14]:0.107085,red1[&index=13]:0.033974)[&index=21]:0.158112)[&index=22]:0.104413,blue1[&index=11]:0.114835)[&index=23]:0.149905,no_tail_r3[&index=10]:0.006824)[&index=24]:0.303994,no_tail_r2[&index=9]:0.053962)[&index=25]:0.056973,ano_tail_r1[&index=8]:0.104037)[&index=26];
639600	-171.142	-102.598	-68.5438	(((((red_f1[&index=1]:0.158106,((blue_f2[&index=4]:0.023882,blue_f1[&index=3]:0.013065)[&index=16]:0.148829,red_f2[&index=2]:0.003176)[&index=17]:0.011190)[&index=15]:11.648132,no_tail_l3[&index=5]:6.907036)[&index=18]:4.236772,no_tail_l2[&index=6]:0.048824)[&index=19]:0.150733,no_tail_l1[&index=7]:0.014637)[&index=20]:0.077335,ano_tail_r1[&index=8]:0.011768,(no_tail_r2[&index=9]:0.032438,(no_tail_r3[&index=10]:0.159432,(blue1[&index=11]:0.044070,((red2[&index=14]:0.070864,red1[&index=13]:0.049603)[&index=21]:0.282050,blue2[&index=12]:0.038375)[&index=22]:0.040371)[&index=23]:0.462064)[&index=24]:0.060638)[&index=25]:0.124784)[&index=26];
639700	-153.673	-88.8526	-64.8205	(((((blue_f2[&index=4]:0.110025,(red_f1[&index=1]:0.087893,(blue_f1[&index=3]:0.019656,red_f2[&index=2]:0.017498)[&index=16]:0.031416)[&index=17]:0.007237)[&index=15]:4.780919,no_tail_l3[&index=5]:0.055270)[&index=18]:0.007648,no_tail_l2[&index=6]:0.012369)[&index=19]:0.019783,no_tail_l1[&index=7]:0.018568)[&index=20]:0.165714,ano_tail_r1[&index=8]:0.186479,(no_tail_r2[&index=9]:0.033557,((blue1[&index=11]:0.034188,(blue2[&index=12]:0.001478,(red1[&index=13]:0.012800,red2[&index=14]:0.009803)[&index=21]:0.110763)[&index=22]:0.116329)[&index=23]:0.058490,no_tail_r3[&index=10]:0.072736)[&index=24]:0.041600)[&index=25]:0.189455)[&index=26];
639800	-156.409	-91.5014	-64.9077	((no_tail_l1[&index=7]:0.037789,(((red_f1[&index=1]:0.170325,((blue_f2[&index=4]:0.002376,blue_f1[&index=3]:0.010034)[&index=17]:0.214149,red_f2[&index=2]:0.021495)[&index=16]:0.021262)[&index=15]:4.562242,no_tail_l3[&index=5]:0.142670)[&index=18]:0.233870,no_tail_l2[&index=6]:0.013491)[&index=19]:0.058532)[&index=20]:0.335652,((no_tail_r3[&index=10]:0.023542,(blue1[&index=11]:0.001860,((red2[&index=14]:0.010389,red1[&index=13]:0.033094)[&index=21]:0.319410,blue2[&index=12]:0.044927)[&index=22]:0.004808)[&index=23]:0.236053)[&index=24]:0.009174,no_tail_r2[&index=9]:0.015520)[&index=25]:0.065470,ano_tail_r1[&index=8]:0.049463)[&index=26];
639900	-160.413	-95.1914	-65.2219	((no_tail_r2[&index=9]:0.028921,(((blue2[&index=12]:0.026805,(red1[&index=13]:0.050097,red2[&index=14]:0.002266)[&index=21]:0.080485)[&index=22]:0.038984,blue1[&index=11]:0.034028)[&index=23]:0.146632,no_tail_r3[&index=10]:0.045156)[&index=24]:0.107670)[&index=25]:0.047239,((no_tail_l2[&index=6]:0.086291,(no_tail_l3[&index=5]:0.197885,(((blue_f2[&index=4]:0.132150,blue_f1[&index=3]:0.043966)[&index=17]:0.006033,red_f2[&index=2]:0.003335)[&index=16]:0.024227,red_f1[&index=1]:0.100355)[&index=15]:6.232157)[&index=18]:0.040558)[&index=19]:0.376751,no_tail_l1[&index=7]:0.134189)[&index=20]:0.070755,ano_tail_r1[&index=8]:0.151541)[&index=26];
640000	-164.048	-96.865	-67.1825	(((no_tail_l2[&index=6]:0.020913,(((blue_f2[&index=4]:0.065462,blue_f1[&index=3]:0.044702)[&index=17]:0.060185,(red_f1[&index=1]:0.013938,red_f2[&index=2]:0.041265)[&index=16]:0.181952)[&index=15]:1.052309,no_tail_l3[&index=5]:0.032321)[&index=18]:0.077422)[&index=19]:0.136127,no_tail_l1[&index=7]:0.013411)[&index=20]:0.064704,(no_tail_r2[&index=9]:0.016839,((blue1[&index=11]:0.150354,((red1[&index=13]:0.017203,red2[&index=14]:0.002813)[&index=21]:0.111684,blue2[&index=12]:0.026553)[&index=22]:0.161241)[&index=23]:15.327317,no_tail_r3[&index=10]:0.021295)[&index=24]:0.155731)[&index=25]:0.096987,ano_tail_r1[&index=8]:0.118995)[&index=26];
640100	-150.183	-86.0838	-64.0991	((no_tail_r2[&index=9]:0.094412,(no_tail_r3[&index=10]:0.038229,((blue2[&index=12]:0.120252,(red2[&index=14]:0.024239,red1[&index=13]:0.108400)[&index=21]:0.138623)[&index=22]:0.046384,blue1[&index=11]:0.013235)[&index=23]:0.056374)[&index=24]:0.054349)[&index=25]:0.064506,(no_tail_l1[&index=7]:0.016872,(no_tail_l2[&index=6]:0.011131,(((red_f1[&index=1]:0.104342,red_f2[&index=2]:0.009976)[&index=16]:0.141237,(blue_f1[&index=3]:0.017655,blue_f2[&index=4]:0.006536)[&index=17]:0.035435)[&index=15]:1.132681,no_tail_l3[&index=5]:0.075966)[&index=18]:0.035137)[&index=19]:0.046492)[&index=20]:0.175856,ano_tail_r1[&index=8]:0.026178)[&index=26];
640200	-167.42	-99.4481	-67.9718	(((no_tail_l2[&index=6]:0.215597,((blue_f2[&index=4]:0.054097,(blue_f1[&index=3]:0.001515,(red_f2[&index=2]:0.065826,red_f1[&index=1]:0.102823)[&index=16]:0.035978)[&index=17]:0.008337)[&index=15]:19.316662,no_tail_l3[&index=5]:0.010668)[&index=18]:0.270782)[&index=19]:0.008812,no_tail_l1[&index=7]:0.111296)[&index=20]:0.380332,ano_tail_r1[&index=8]:0.038185,(no_tail_r2[&index=9]:0.113356,(no_tail_r3[&index=10]:0.087338,(blue1[&index=11]:0.011929,((red2[&index=14]:0.041139,red1[&index=13]:0.027204)[&index=21]:0.047304,blue2[&index=12]:0.098173)[&index=22]:0.065716)[&index=23]:0.692701)[&index=24]:0.017127)[&index=25]:0.134844)[&index=26];
640300	-164.889	-100.498	-64.3908	((no_tail_r2[&index=9]:0.004349,(no_tail_r3[&index=10]:0.002248,(((red2[&index=14]:0.063102,red1[&index=13]:0.033403)[&index=21]:0.204225,blue2[&index=12]:0.055250)[&index=22]:0.085331,blue1[&index=11]:0.040420)[&index=23]:0.263681)[&index=24]:0.192128)[&index=25]:0.643217,((no_tail_l2[&index=6]:0.094281,(no_tail_l3[&index=5]:0.059182,(red_f1[&index=1]:0.170680,(red_f2[&index=2]:0.007943,(blue_f2[&index=4]:0.131856,blue_f1[&index=3]:0.049417)[&index=17]:0.062031)[&index=16]:0.084302)[&index=15]:1.393713)[&index=18]:0.171153)[&index=19]:0.065014,no_tail_l1[&index=7]:0.023260)[&index=20]:0.071432,ano_tail_r1[&index=8]:0.081460)[&index=26];
640400	-166.255	-101.449	-64.8058	(ano_tail_r1[&index=8]:0.029608,(((blue1[&index=11]:0.028746,((red2[&index=14]:0.010493,red1[&index=13]:0.042775)[&index=21]:1.112291,blue2[&index=12]:0.082244)[&index=22]:0.031136)[&index=23]:0.413508,no_tail_r3[&index=10]:0.091562)[&index=24]:0.157602,no_tail_r2[&index=9]:0.053245)[&index=25]:0.068581,((no_tail_l2[&index=6]:0.035207,(no_tail_l3[&index=5]:0.070426,(red_f1[&index=1]:0.054534,((blue_f2[&index=4]:0.129216,blue_f1[&index=3]:0.087022)[&index=17]:0.023675,red_f2[&index=2]:0.170180)[&index=16]:0.019076)[&index=15]:2.955139)[&index=18]:0.020531)[&index=19]:0.145064,no_tail_l1[&index=7]:0.066486)[&index=20]:0.229765)[&index=26];
640500	-153.446	-88.8838	-64.5622	((no_tail_l1[&index=7]:0.058191,(no_tail_l2[&index=6]:0.258752,(((red_f2[&index=2]:0.006139,(blue_f1[&index=3]:0.051556,blue_f2[&index=4]:0.121855)[&index=17]:0.014347)[&index=16]:0.007683,red_f1[&index=1]:0.020606)[&index=15]:3.383020,no_tail_l3[&index=5]:0.033704)[&index=18]:0.011377)[&index=19]:0.112902)[&index=20]:0.147407,(no_tail_r2[&index=9]:0.088115,(no_tail_r3[&index=10]:0.030613,(blue1[&index=11]:0.052889,((red1[&index=13]:0.021459,red2[&index=14]:0.022831)[&index=21]:0.106281,blue2[&index=12]:0.015274)[&index=22]:0.018217)[&index=23]:0.080738)[&index=24]:0.113439)[&index=25]:0.101508,ano_tail_r1[&index=8]:0.031225)[&index=26];
640600	-160.475	-96.014	-64.4614	(((no_tail_r3[&index=10]:0.089738,(blue1[&index=11]:0.049714,(blue2[&index=12]:0.236532,(red2[&index=14]:0.100056,red1[&index=13]:0.123145)[&index=21]:0.394017)[&index=22]:0.006255)[&index=23]:0.331272)[&index=24]:0.041370,no_tail_r2[&index=9]:0.047927)[&index=25]:0.184835,ano_tail_r1[&index=8]:0.033600,(((no_tail_l3[&index=5]:0.061283,((blue_f2[&index=4]:0.015935,blue_f1[&index=3]:0.001914)[&index=17]:0.070155,(red_f2[&index=2]:0.017658,red_f1[&index=1]:0.065485)[&index=16]:0.094575)[&index=15]:2.016353)[&index=18]:0.098757,no_tail_l2[&index=6]:0.104945)[&index=19]:0.119047,no_tail_l1[&index=7]:0.002468)[&index=20]:0.098905)[&index=26];
640700	-166.285	-99.8121	-66.4734	(ano_tail_r1[&index=8]:0.036376,(no_tail_l1[&index=7]:0.059569,(((blue_f2[&index=4]:0.077457,((red_f2[&index=2]:0.028800,red_f1[&index=1]:0.053517)[&index=17]:0.096027,blue_f1[&index=3]:0.088350)[&index=16]:0.070033)[&index=15]:3.491305,no_tail_l3[&index=5]:0.169238)[&index=18]:0.017994,no_tail_l2[&index=6]:0.017648)[&index=19]:0.108494)[&index=20]:0.039939,((no_tail_r3[&index=10]:0.034446,((blue2[&index=12]:0.063948,(red1[&index=13]:0.100817,red2[&index=14]:0.006168)[&index=21]:0.328009)[&index=22]:0.006015,blue1[&index=11]:0.119237)[&index=23]:9.180085)[&index=24]:0.085708,no_tail_r2[&index=9]:0.028650)[&index=25]:0.158037)[&index=26];
640800	-156.564	-91.9244	-64.6398	((no_tail_l1[&index=7]:0.018152,((no_tail_l3[&index=5]:0.129772,(((red_f1[&index=1]:0.167368,red_f2[&index=2]:0.014107)[&index=17]:0.105894,blue_f2[&index=4]:0.151613)[&index=16]:0.049013,blue_f1[&index=3]:0.031225)[&index=15]:3.282347)[&index=18]:0.044401,no_tail_l2[&index=6]:0.025892)[&index=19]:0.074916)[&index=20]:0.145659,ano_tail_r1[&index=8]:0.066242,(no_tail_r2[&index=9]:0.057169,((blue1[&index=11]:0.013717,((red1[&index=13]:0.037644,red2[&index=14]:0.019238)[&index=21]:0.458297,blue2[&index=12]:0.011149)[&index=22]:0.059214)[&index=23]:0.078458,no_tail_r3[&index=10]:0.026471)[&index=24]:0.087576)[&index=25]:0.142516)[&index=26];
640900	-161.353	-94.0188	-67.3345	((no_tail_r2[&index=9]:0.101088,(no_tail_r3[&index=10]:0.014873,((blue2[&index=12]:0.013638,(red1[&index=13]:0.221050,red2[&index=14]:0.013712)[&index=21]:0.075486)[&index=22]:0.025992,blue1[&index=11]:0.008333)[&index=23]:0.056440)[&index=24]:0.134051)[&index=25]:0.120027,ano_tail_r1[&index=8]:0.054409,(no_tail_l1[&index=7]:0.067877,(no_tail_l2[&index=6]:0.176204,(no_tail_l3[&index=5]:0.028654,(blue_f1[&index=3]:0.054105,((red_f2[&index=2]:0.116650,red_f1[&index=1]:0.113580)[&index=17]:0.150970,blue_f2[&index=4]:0.001047)[&index=16]:0.017071)[&index=15]:17.003710)[&index=18]:0.003824)[&index=19]:0.041012)[&index=20]:0.157909)[&index=26];
641000	-154.225	-88.9999	-65.2256	((no_tail_r2[&index=9]:0.020353,(((blue2[&index=12]:0.084195,(red2[&index=14]:0.011339,red1[&index=13]:0.021023)[&index=21]:0.138127)[&index=22]:0.071103,blue1[&index=11]:0.077547)[&index=23]:0.266536,no_tail_r3[&index=10]:0.076463)[&index=24]:0.066389)[&index=25]:0.136481,ano_tail_r1[&index=8]:0.019057,((no_tail_l2[&index=6]:0.025563,(no_tail_l3[&index=5]:0.060750,(((red_f1[&index=1]:0.001953,red_f2[&index=2]:0.048812)[&index=16]:0.231170,blue_f2[&index=4]:0.009149)[&index=17]:0.019176,blue_f1[&index=3]:0.079898)[&index=15]:6.374468)[&index=18]:0.106305)[&index=19]:0.201340,no_tail_l1[&index=7]:0.021397)[&index=20]:0.058406)[&index=26];
641100	-183.72	-118.04	-65.6801	(ano_tail_r1[&index=8]:0.192276,((((blue2[&index=12]:0.183962,(red2[&index=14]:0.066304,red1[&index=13]:0.185628)[&index=21]:0.110493)[&index=22]:0.123373,blue1[&index=11]:0.067459)[&index=23]:0.174933,no_tail_r3[&index=10]:0.075482)[&index=24]:0.265403,no_tail_r2[&index=9]:0.060658)[&index=25]:0.083858,(no_tail_l1[&index=7]:1.981949,(no_tail_l2[&index=6]:0.005352,((((red_f1[&index=1]:0.025687,red_f2[&index=2]:0.009847)[&index=16]:0.001014,blue_f1[&index=3]:0.021593)[&index=17]:0.055340,blue_f2[&index=4]:0.038314)[&index=15]:5.457392,no_tail_l3[&index=5]:0.608699)[&index=18]:0.533457)[&index=19]:0.037126)[&index=20]:0.133832)[&index=26];
641200	-147.191	-83.0306	-64.1609	((no_tail_r2[&index=9]:0.044897,(((blue2[&index=12]:0.018537,(red2[&index=14]:0.000214,red1[&index=13]:0.012399)[&index=21]:0.261680)[&index=22]:0.111785,blue1[&index=11]:0.014824)[&index=23]:0.060090,no_tail_r3[&index=10]:0.109997)[&index=24]:0.062364)[&index=25]:0.053654,(no_tail_l1[&index=7]:0.058858,(no_tail_l2[&index=6]:0.049613,(((red_f1[&index=1]:0.015904,red_f2[&index=2]:0.032526)[&index=16]:0.058787,(blue_f1[&index=3]:0.000387,blue_f2[&index=4]:0.001893)[&index=17]:0.129418)[&index=15]:1.560978,no_tail_l3[&index=5]:0.111856)[&index=18]:0.005782)[&index=19]:0.068663)[&index=20]:0.052816,ano_tail_r1[&index=8]:0.005335)[&index=26];
641300	-173.536	-108.472	-65.0634	((((no_tail_l3[&index=5]:0.031169,(((red_f2[&index=2]:0.019325,red_f1[&index=1]:0.002751)[&index=17]:0.214879,blue_f1[&index=3]:0.089243)[&index=16]:0.035928,blue_f2[&index=4]:0.158152)[&index=15]:4.376930)[&index=18]:0.291072,no_tail_l2[&index=6]:0.020065)[&index=19]:0.039484,no_tail_l1[&index=7]:0.069099)[&index=20]:0.169584,((no_tail_r3[&index=10]:0.022687,(blue1[&index=11]:0.283755,(blue2[&index=12]:0.078952,(red2[&index=14]:0.387774,red1[&index=13]:0.170114)[&index=21]:0.161836)[&index=22]:0.411716)[&index=23]:0.063341)[&index=24]:0.013704,no_tail_r2[&index=9]:0.177046)[&index=25]:0.124353,ano_tail_r1[&index=8]:0.002888)[&index=26];
641400	-159.742	-93.8123	-65.9292	((no_tail_r2[&index=9]:0.004389,((blue1[&index=11]:0.173023,((red2[&index=14]:0.038722,red1[&index=13]:0.008048)[&index=21]:0.138379,blue2[&index=12]:0.096818)[&index=22]:0.009687)[&index=23]:0.295978,no_tail_r3[&index=10]:0.090235)[&index=24]:0.036792)[&index=25]:0.126975,(((no_tail_l3[&index=5]:0.076835,(((blue_f2[&index=4]:0.037077,blue_f1[&index=3]:0.025297)[&index=16]:0.080416,red_f1[&index=1]:0.117360)[&index=17]:0.033034,red_f2[&index=2]:0.134466)[&index=15]:9.520726)[&index=18]:0.007786,no_tail_l2[&index=6]:0.001189)[&index=19]:0.214262,no_tail_l1[&index=7]:0.020889)[&index=20]:0.425337,ano_tail_r1[&index=8]:0.031223)[&index=26];
641500	-166.202	-100.429	-65.7735	(ano_tail_r1[&index=8]:0.147356,(((blue1[&index=11]:0.133463,((red1[&index=13]:0.005495,red2[&index=14]:0.016222)[&index=21]:0.305280,blue2[&index=12]:0.262875)[&index=22]:0.060762)[&index=23]:0.300688,no_tail_r3[&index=10]:0.185926)[&index=24]:0.089037,no_tail_r2[&index=9]:0.169754)[&index=25]:0.031427,((no_tail_l2[&index=6]:0.191914,(no_tail_l3[&index=5]:0.049238,((blue_f1[&index=3]:0.015494,blue_f2[&index=4]:0.002533)[&index=17]:0.008335,(red_f2[&index=2]:0.014677,red_f1[&index=1]:0.069945)[&index=16]:0.052727)[&index=15]:8.331658)[&index=18]:0.045331)[&index=19]:0.134683,no_tail_l1[&index=7]:0.156113)[&index=20]:0.185464)[&index=26];
641600	-150.107	-85.4915	-64.6151	(((no_tail_l2[&index=6]:0.028723,(no_tail_l3[&index=5]:0.004098,((blue_f1[&index=3]:0.004962,blue_f2[&index=4]:0.037956)[&index=16]:0.166525,(red_f1[&index=1]:0.022486,red_f2[&index=2]:0.039470)[&index=17]:0.063227)[&index=15]:3.611639)[&index=18]:0.054490)[&index=19]:0.010163,no_tail_l1[&index=7]:0.095694)[&index=20]:0.205348,(((blue1[&index=11]:0.072820,(blue2[&index=12]:0.054286,(red1[&index=13]:0.009904,red2[&index=14]:0.001866)[&index=21]:0.096246)[&index=22]:0.024411)[&index=23]:0.212904,no_tail_r3[&index=10]:0.023073)[&index=24]:0.129322,no_tail_r2[&index=9]:0.006262)[&index=25]:0.089509,ano_tail_r1[&index=8]:0.108980)[&index=26];
641700	-158.55	-90.4605	-68.0898	((no_tail_r2[&index=9]:0.174215,(((blue2[&index=12]:0.012033,(red2[&index=14]:0.173377,red1[&index=13]:0.017168)[&index=21]:0.207381)[&index=22]:0.038857,blue1[&index=11]:0.019153)[&index=23]:0.181064,no_tail_r3[&index=10]:0.008785)[&index=24]:0.085556)[&index=25]:0.038452,((no_tail_l2[&index=6]:0.137688,(((blue_f1[&index=3]:0.035896,blue_f2[&index=4]:0.029665)[&index=16]:0.061869,(red_f2[&index=2]:0.082703,red_f1[&index=1]:0.057679)[&index=17]:0.129914)[&index=15]:20.727541,no_tail_l3[&index=5]:0.033130)[&index=18]:0.029668)[&index=19]:0.062472,no_tail_l1[&index=7]:0.013933)[&index=20]:0.181185,ano_tail_r1[&index=8]:0.008374)[&index=26];
641800	-174.716	-109.261	-65.4549	((((((red1[&index=13]:0.000390,red2[&index=14]:0.066197)[&index=21]:0.029745,blue2[&index=12]:0.109552)[&index=22]:0.063234,blue1[&index=11]:0.000303)[&index=23]:0.120764,no_tail_r3[&index=10]:0.018053)[&index=24]:0.251306,no_tail_r2[&index=9]:0.301865)[&index=25]:0.175020,ano_tail_r1[&index=8]:0.055249,(no_tail_l1[&index=7]:0.238633,((no_tail_l3[&index=5]:0.177934,((blue_f1[&index=3]:0.121141,blue_f2[&index=4]:0.073152)[&index=16]:1.004306,(red_f2[&index=2]:0.047125,red_f1[&index=1]:0.050839)[&index=17]:0.052561)[&index=15]:6.066939)[&index=18]:0.055331,no_tail_l2[&index=6]:0.030243)[&index=19]:0.218033)[&index=20]:0.045484)[&index=26];
641900	-158.064	-90.4093	-67.6548	((no_tail_r2[&index=9]:0.004504,((blue1[&index=11]:0.001804,(blue2[&index=12]:0.002112,(red1[&index=13]:0.035927,red2[&index=14]:0.055326)[&index=21]:0.035478)[&index=22]:0.005021)[&index=23]:0.074967,no_tail_r3[&index=10]:0.006527)[&index=24]:0.024907)[&index=25]:0.351741,(no_tail_l1[&index=7]:0.200329,(no_tail_l2[&index=6]:0.000630,((((red_f1[&index=1]:0.001252,red_f2[&index=2]:0.004546)[&index=17]:0.042376,blue_f1[&index=3]:0.168086)[&index=16]:0.084347,blue_f2[&index=4]:0.022263)[&index=15]:18.893696,no_tail_l3[&index=5]:0.036326)[&index=18]:0.137562)[&index=19]:0.052580)[&index=20]:0.088330,ano_tail_r1[&index=8]:0.042495)[&index=26];
642000	-155.666	-91.435	-64.2312	((no_tail_l1[&index=7]:0.094652,((no_tail_l3[&index=5]:0.159222,((red_f1[&index=1]:0.047090,red_f2[&index=2]:0.013587)[&index=17]:0.017094,(blue_f1[&index=3]:0.039271,blue_f2[&index=4]:0.010000)[&index=16]:0.039734)[&index=15]:1.244414)[&index=18]:0.050760,no_tail_l2[&index=6]:0.014840)[&index=19]:0.043165)[&index=20]:0.440652,(no_tail_r2[&index=9]:0.058032,((blue1[&index=11]:0.055623,((red1[&index=13]:0.077823,red2[&index=14]:0.083524)[&index=21]:0.075147,blue2[&index=12]:0.052704)[&index=22]:0.181660)[&index=23]:0.153494,no_tail_r3[&index=10]:0.028466)[&index=24]:0.130701)[&index=25]:0.087381,ano_tail_r1[&index=8]:0.055813)[&index=26];
642100	-155.509	-90.9242	-64.5843	((((blue1[&index=11]:0.023963,((red1[&index=13]:0.027275,red2[&index=14]:0.004841)[&index=21]:0.109910,blue2[&index=12]:0.099026)[&index=22]:0.007752)[&index=23]:0.196795,no_tail_r3[&index=10]:0.030045)[&index=24]:0.020693,no_tail_r2[&index=9]:0.343894)[&index=25]:0.133043,ano_tail_r1[&index=8]:0.054997,(no_tail_l1[&index=7]:0.028827,((no_tail_l3[&index=5]:0.047970,((red_f2[&index=2]:0.039961,red_f1[&index=1]:0.024179)[&index=16]:0.027934,(blue_f2[&index=4]:0.019084,blue_f1[&index=3]:0.085422)[&index=17]:0.124693)[&index=15]:3.191152)[&index=18]:0.066603,no_tail_l2[&index=6]:0.034094)[&index=19]:0.172647)[&index=20]:0.105846)[&index=26];
642200	-150.729	-86.5621	-64.1671	(ano_tail_r1[&index=8]:0.020098,(no_tail_r2[&index=9]:0.213800,((blue1[&index=11]:0.000397,(blue2[&index=12]:0.082483,(red1[&index=13]:0.031609,red2[&index=14]:0.033343)[&index=21]:0.088218)[&index=22]:0.026320)[&index=23]:0.218244,no_tail_r3[&index=10]:0.073259)[&index=24]:0.127373)[&index=25]:0.025437,(no_tail_l1[&index=7]:0.011243,((no_tail_l3[&index=5]:0.047305,(((blue_f1[&index=3]:0.037039,blue_f2[&index=4]:0.008828)[&index=17]:0.034720,red_f1[&index=1]:0.027653)[&index=16]:0.000300,red_f2[&index=2]:0.016753)[&index=15]:1.407086)[&index=18]:0.061414,no_tail_l2[&index=6]:0.056793)[&index=19]:0.119045)[&index=20]:0.165939)[&index=26];
642300	-160.568	-94.8336	-65.734	(((no_tail_l2[&index=6]:0.076242,(no_tail_l3[&index=5]:0.177902,((blue_f2[&index=4]:0.130803,blue_f1[&index=3]:0.081231)[&index=16]:0.166977,(red_f1[&index=1]:0.017202,red_f2[&index=2]:0.038164)[&index=17]:0.151300)[&index=15]:8.594003)[&index=18]:0.000118)[&index=19]:0.143309,no_tail_l1[&index=7]:0.106510)[&index=20]:0.137942,ano_tail_r1[&index=8]:0.019588,((no_tail_r3[&index=10]:0.038800,((blue2[&index=12]:0.011413,(red2[&index=14]:0.014584,red1[&index=13]:0.055502)[&index=21]:0.099301)[&index=22]:0.014759,blue1[&index=11]:0.067334)[&index=23]:0.326461)[&index=24]:0.103501,no_tail_r2[&index=9]:0.135995)[&index=25]:0.060047)[&index=26];
642400	-156.568	-91.9917	-64.5761	(ano_tail_r1[&index=8]:0.102259,(no_tail_r2[&index=9]:0.011738,(no_tail_r3[&index=10]:0.015116,(((red2[&index=14]:0.006011,red1[&index=13]:0.021891)[&index=21]:0.013481,blue2[&index=12]:0.104636)[&index=22]:0.236487,blue1[&index=11]:0.043068)[&index=23]:0.023880)[&index=24]:0.106155)[&index=25]:0.037285,(no_tail_l1[&index=7]:0.044158,(no_tail_l2[&index=6]:0.011498,((((red_f2[&index=2]:0.087130,blue_f2[&index=4]:0.001484)[&index=16]:0.098843,blue_f1[&index=3]:0.027872)[&index=17]:0.053367,red_f1[&index=1]:0.025269)[&index=15]:3.694299,no_tail_l3[&index=5]:0.001441)[&index=18]:0.003402)[&index=19]:0.003310)[&index=20]:0.205622)[&index=26];
642500	-153.394	-89.0645	-64.3299	((((no_tail_l3[&index=5]:0.107831,(blue_f2[&index=4]:0.029571,((red_f2[&index=2]:0.040438,red_f1[&index=1]:0.014837)[&index=16]:0.164129,blue_f1[&index=3]:0.018184)[&index=17]:0.042131)[&index=15]:2.053691)[&index=18]:0.004483,no_tail_l2[&index=6]:0.239473)[&index=19]:0.004504,no_tail_l1[&index=7]:0.002265)[&index=20]:0.067967,ano_tail_r1[&index=8]:0.010844,(no_tail_r2[&index=9]:0.181848,((((red1[&index=13]:0.002155,red2[&index=14]:0.031840)[&index=21]:0.135787,blue2[&index=12]:0.019483)[&index=22]:0.129371,blue1[&index=11]:0.065562)[&index=23]:0.281161,no_tail_r3[&index=10]:0.010533)[&index=24]:0.065485)[&index=25]:0.025074)[&index=26];
642600	-157.068	-92.1492	-64.919	(ano_tail_r1[&index=8]:0.081905,(no_tail_r2[&index=9]:0.029602,((blue1[&index=11]:0.037232,((red2[&index=14]:0.028165,red1[&index=13]:0.000213)[&index=21]:0.169644,blue2[&index=12]:0.044743)[&index=22]:0.020938)[&index=23]:0.077590,no_tail_r3[&index=10]:0.026577)[&index=24]:0.093960)[&index=25]:0.100654,(no_tail_l1[&index=7]:0.179264,(no_tail_l2[&index=6]:0.002730,(no_tail_l3[&index=5]:0.164228,(blue_f2[&index=4]:0.000706,((red_f1[&index=1]:0.116271,red_f2[&index=2]:0.002116)[&index=17]:0.034121,blue_f1[&index=3]:0.027830)[&index=16]:0.034871)[&index=15]:4.629947)[&index=18]:0.115406)[&index=19]:0.372063)[&index=20]:0.303278)[&index=26];
642700	-160.302	-95.1725	-65.1293	((no_tail_r2[&index=9]:0.039153,((((red1[&index=13]:0.184107,red2[&index=14]:0.013438)[&index=21]:0.108245,blue2[&index=12]:0.006216)[&index=22]:0.223640,blue1[&index=11]:0.046449)[&index=23]:0.200267,no_tail_r3[&index=10]:0.077075)[&index=24]:0.270140)[&index=25]:0.031911,(no_tail_l1[&index=7]:0.033318,(no_tail_l2[&index=6]:0.004262,(((blue_f1[&index=3]:0.141718,blue_f2[&index=4]:0.077232)[&index=16]:0.062439,(red_f1[&index=1]:0.004155,red_f2[&index=2]:0.132828)[&index=17]:0.015807)[&index=15]:5.624063,no_tail_l3[&index=5]:0.001135)[&index=18]:0.028281)[&index=19]:0.070681)[&index=20]:0.238188,ano_tail_r1[&index=8]:0.110641)[&index=26];
642800	-163.771	-95.8345	-67.9363	(ano_tail_r1[&index=8]:0.094925,(no_tail_r2[&index=9]:0.026132,((((red1[&index=13]:0.022782,red2[&index=14]:0.049019)[&index=21]:0.201722,blue2[&index=12]:0.027214)[&index=22]:0.008383,blue1[&index=11]:0.313964)[&index=23]:0.127021,no_tail_r3[&index=10]:0.036700)[&index=24]:0.096446)[&index=25]:0.072257,(no_tail_l1[&index=7]:0.093847,(no_tail_l2[&index=6]:0.169731,(((red_f2[&index=2]:0.030382,red_f1[&index=1]:0.028074)[&index=17]:0.021156,(blue_f1[&index=3]:0.004687,blue_f2[&index=4]:0.007423)[&index=16]:0.132010)[&index=15]:19.443256,no_tail_l3[&index=5]:0.234507)[&index=18]:0.258822)[&index=19]:0.092003)[&index=20]:0.188146)[&index=26];
642900	-163.406	-94.8597	-68.5467	(ano_tail_r1[&index=8]:0.019458,(no_tail_r2[&index=9]:0.034536,(no_tail_r3[&index=10]:0.065056,((blue2[&index=12]:0.032099,(red2[&index=14]:0.008045,red1[&index=13]:0.007373)[&index=21]:0.149408)[&index=22]:0.006889,blue1[&index=11]:0.445219)[&index=23]:0.166118)[&index=24]:0.079530)[&index=25]:0.249889,((((red_f1[&index=1]:0.009143,(red_f2[&index=2]:0.000602,(blue_f2[&index=4]:0.000847,blue_f1[&index=3]:0.039228)[&index=16]:0.205557)[&index=17]:0.019522)[&index=15]:22.530931,no_tail_l3[&index=5]:0.184983)[&index=18]:0.119802,no_tail_l2[&index=6]:0.243979)[&index=19]:0.049987,no_tail_l1[&index=7]:0.016368)[&index=20]:0.147971)[&index=26];
643000	-158.87	-93.6637	-65.206	(ano_tail_r1[&index=8]:0.028393,(no_tail_l1[&index=7]:0.119570,((((blue_f2[&index=4]:0.012710,blue_f1[&index=3]:0.004450)[&index=16]:0.079576,(red_f1[&index=1]:0.089706,red_f2[&index=2]:0.021461)[&index=17]:0.065927)[&index=15]:5.982326,no_tail_l3[&index=5]:0.077217)[&index=18]:0.409409,no_tail_l2[&index=6]:0.023668)[&index=19]:0.118343)[&index=20]:0.138473,((((blue2[&index=12]:0.055538,(red2[&index=14]:0.132178,red1[&index=13]:0.042224)[&index=21]:0.121935)[&index=22]:0.025670,blue1[&index=11]:0.007969)[&index=23]:0.293571,no_tail_r3[&index=10]:0.032176)[&index=24]:0.020783,no_tail_r2[&index=9]:0.103590)[&index=25]:0.122296)[&index=26];
643100	-169.487	-102.915	-66.5719	(ano_tail_r1[&index=8]:0.076256,(no_tail_l1[&index=7]:0.041197,(no_tail_l2[&index=6]:0.068386,(((blue_f2[&index=4]:0.141475,blue_f1[&index=3]:0.015355)[&index=16]:0.065543,(red_f1[&index=1]:0.020431,red_f2[&index=2]:0.253567)[&index=17]:0.186810)[&index=15]:12.208936,no_tail_l3[&index=5]:0.057692)[&index=18]:0.266463)[&index=19]:0.026395)[&index=20]:0.091604,(no_tail_r2[&index=9]:0.125292,(no_tail_r3[&index=10]:0.138917,((blue2[&index=12]:0.012529,(red1[&index=13]:0.036087,red2[&index=14]:0.104397)[&index=21]:0.179518)[&index=22]:0.055669,blue1[&index=11]:0.068007)[&index=23]:0.421887)[&index=24]:0.187698)[&index=25]:0.108515)[&index=26];
643200	-158.726	-93.5863	-65.1395	(((no_tail_l2[&index=6]:0.002410,(no_tail_l3[&index=5]:0.026003,(((blue_f2[&index=4]:0.008606,blue_f1[&index=3]:0.001347)[&index=17]:0.067697,red_f2[&index=2]:0.122823)[&index=16]:0.054570,red_f1[&index=1]:0.119942)[&index=15]:5.650961)[&index=18]:0.052928)[&index=19]:0.010873,no_tail_l1[&index=7]:0.091536)[&index=20]:0.129574,ano_tail_r1[&index=8]:0.008585,((no_tail_r3[&index=10]:0.083926,(((red1[&index=13]:0.027011,red2[&index=14]:0.064539)[&index=21]:0.692383,blue2[&index=12]:0.151162)[&index=22]:0.039476,blue1[&index=11]:0.022591)[&index=23]:0.079327)[&index=24]:0.130846,no_tail_r2[&index=9]:0.039056)[&index=25]:0.118379)[&index=26];
643300	-169.097	-103.187	-65.9104	((no_tail_l1[&index=7]:0.011388,(no_tail_l2[&index=6]:0.020634,((blue_f2[&index=4]:0.156825,((red_f1[&index=1]:0.084710,red_f2[&index=2]:0.055662)[&index=16]:0.145453,blue_f1[&index=3]:0.010590)[&index=17]:0.059243)[&index=15]:6.821926,no_tail_l3[&index=5]:2.261319)[&index=18]:0.896581)[&index=19]:0.096418)[&index=20]:0.053262,(no_tail_r2[&index=9]:0.006129,((blue1[&index=11]:0.026142,((red2[&index=14]:0.027047,red1[&index=13]:0.008749)[&index=21]:0.093950,blue2[&index=12]:0.094922)[&index=22]:0.061754)[&index=23]:0.037904,no_tail_r3[&index=10]:0.010340)[&index=24]:0.026107)[&index=25]:0.420376,ano_tail_r1[&index=8]:0.163495)[&index=26];
643400	-155.437	-91.311	-64.1263	((no_tail_l1[&index=7]:0.012010,(no_tail_l2[&index=6]:0.131783,(no_tail_l3[&index=5]:0.002708,(((blue_f1[&index=3]:0.002707,blue_f2[&index=4]:0.008145)[&index=16]:0.055379,red_f1[&index=1]:0.017544)[&index=17]:0.017438,red_f2[&index=2]:0.074796)[&index=15]:0.847174)[&index=18]:0.169036)[&index=19]:0.086122)[&index=20]:0.092973,ano_tail_r1[&index=8]:0.013960,(no_tail_r2[&index=9]:0.048693,((blue1[&index=11]:0.210711,((red2[&index=14]:0.078952,red1[&index=13]:0.007579)[&index=21]:0.294359,blue2[&index=12]:0.036963)[&index=22]:0.114208)[&index=23]:0.208627,no_tail_r3[&index=10]:0.054016)[&index=24]:0.034370)[&index=25]:0.110262)[&index=26];
643500	-161.165	-96.596	-64.5685	(ano_tail_r1[&index=8]:0.030855,(no_tail_l1[&index=7]:0.065242,((no_tail_l3[&index=5]:0.057439,(((red_f1[&index=1]:0.134867,red_f2[&index=2]:0.006270)[&index=17]:0.133580,blue_f2[&index=4]:0.003396)[&index=16]:0.003454,blue_f1[&index=3]:0.084057)[&index=15]:2.679865)[&index=18]:0.312454,no_tail_l2[&index=6]:0.092439)[&index=19]:0.131179)[&index=20]:0.064238,((no_tail_r3[&index=10]:0.000026,(blue1[&index=11]:0.089969,((red2[&index=14]:0.019219,red1[&index=13]:0.205455)[&index=21]:0.146011,blue2[&index=12]:0.028974)[&index=22]:0.189997)[&index=23]:0.288381)[&index=24]:0.057907,no_tail_r2[&index=9]:0.074704)[&index=25]:0.041582)[&index=26];
643600	-169.643	-101.297	-68.3461	((no_tail_r2[&index=9]:0.071691,(no_tail_r3[&index=10]:0.080500,(((red2[&index=14]:0.131567,red1[&index=13]:0.025271)[&index=21]:0.072914,blue2[&index=12]:0.051181)[&index=22]:0.023068,blue1[&index=11]:0.026140)[&index=23]:0.270113)[&index=24]:0.051211)[&index=25]:0.153842,((((((blue_f1[&index=3]:0.025849,blue_f2[&index=4]:0.039583)[&index=16]:0.124767,red_f1[&index=1]:0.024260)[&index=17]:0.054997,red_f2[&index=2]:0.001864)[&index=15]:7.482800,no_tail_l3[&index=5]:8.726749)[&index=18]:5.973468,no_tail_l2[&index=6]:0.068408)[&index=19]:0.037705,no_tail_l1[&index=7]:0.103340)[&index=20]:0.086848,ano_tail_r1[&index=8]:0.121380)[&index=26];
643700	-146.745	-81.6625	-65.0821	(((no_tail_l2[&index=6]:0.015753,(no_tail_l3[&index=5]:0.065244,((red_f1[&index=1]:0.004333,red_f2[&index=2]:0.007876)[&index=17]:0.063663,(blue_f2[&index=4]:0.026834,blue_f1[&index=3]:0.068610)[&index=16]:0.046760)[&index=15]:6.053559)[&index=18]:0.020242)[&index=19]:0.084317,no_tail_l1[&index=7]:0.027405)[&index=20]:0.187358,ano_tail_r1[&index=8]:0.004232,(((blue1[&index=11]:0.024273,((red2[&index=14]:0.013552,red1[&index=13]:0.009501)[&index=21]:0.156807,blue2[&index=12]:0.003965)[&index=22]:0.088564)[&index=23]:0.163463,no_tail_r3[&index=10]:0.137433)[&index=24]:0.066153,no_tail_r2[&index=9]:0.006423)[&index=25]:0.163055)[&index=26];
643800	-159.491	-95.1052	-64.3859	(((no_tail_r3[&index=10]:0.051942,((blue2[&index=12]:0.022561,(red2[&index=14]:0.026681,red1[&index=13]:0.078796)[&index=21]:0.171210)[&index=22]:0.040244,blue1[&index=11]:0.031392)[&index=23]:0.077074)[&index=24]:0.177266,no_tail_r2[&index=9]:0.000786)[&index=25]:0.014293,ano_tail_r1[&index=8]:0.258606,((no_tail_l2[&index=6]:0.069560,((((red_f1[&index=1]:0.004712,red_f2[&index=2]:0.015496)[&index=17]:0.198852,blue_f1[&index=3]:0.032925)[&index=16]:0.077228,blue_f2[&index=4]:0.267337)[&index=15]:1.940405,no_tail_l3[&index=5]:0.057761)[&index=18]:0.132155)[&index=19]:0.070886,no_tail_l1[&index=7]:0.056547)[&index=20]:0.153667)[&index=26];
643900	-165.126	-99.5124	-65.6132	((no_tail_l1[&index=7]:0.091685,(no_tail_l2[&index=6]:0.053175,(no_tail_l3[&index=5]:0.330641,(blue_f1[&index=3]:0.004958,((red_f2[&index=2]:0.344962,red_f1[&index=1]:0.035301)[&index=17]:0.035520,blue_f2[&index=4]:0.077718)[&index=16]:0.047724)[&index=15]:8.004831)[&index=18]:0.152724)[&index=19]:0.100741)[&index=20]:0.135229,(no_tail_r2[&index=9]:0.058202,((blue1[&index=11]:0.024544,((red2[&index=14]:0.070937,red1[&index=13]:0.029702)[&index=21]:0.014918,blue2[&index=12]:0.120386)[&index=22]:0.153090)[&index=23]:0.072368,no_tail_r3[&index=10]:0.017058)[&index=24]:0.084725)[&index=25]:0.033720,ano_tail_r1[&index=8]:0.069900)[&index=26];
644000	-155.605	-90.8108	-64.794	((((blue1[&index=11]:0.055869,((red2[&index=14]:0.016739,red1[&index=13]:0.088648)[&index=21]:0.153719,blue2[&index=12]:0.012340)[&index=22]:0.000892)[&index=23]:0.095146,no_tail_r3[&index=10]:0.015444)[&index=24]:0.036511,no_tail_r2[&index=9]:0.033693)[&index=25]:0.067377,((no_tail_l2[&index=6]:0.032946,(((blue_f1[&index=3]:0.100128,(red_f2[&index=2]:0.037850,red_f1[&index=1]:0.028701)[&index=17]:0.246838)[&index=16]:0.011278,blue_f2[&index=4]:0.029349)[&index=15]:4.284577,no_tail_l3[&index=5]:0.034558)[&index=18]:0.248839)[&index=19]:0.265101,no_tail_l1[&index=7]:0.000568)[&index=20]:0.132409,ano_tail_r1[&index=8]:0.039543)[&index=26];
644100	-160.037	-95.5598	-64.477	(((no_tail_l2[&index=6]:0.038489,(no_tail_l3[&index=5]:0.140937,(((red_f1[&index=1]:0.241289,red_f2[&index=2]:0.012116)[&index=17]:0.135502,blue_f2[&index=4]:0.072245)[&index=16]:0.073294,blue_f1[&index=3]:0.019365)[&index=15]:2.495741)[&index=18]:0.026747)[&index=19]:0.102623,no_tail_l1[&index=7]:0.084652)[&index=20]:0.130872,ano_tail_r1[&index=8]:0.009755,((no_tail_r3[&index=10]:0.010386,((blue2[&index=12]:0.025939,(red2[&index=14]:0.004182,red1[&index=13]:0.218197)[&index=21]:0.042960)[&index=22]:0.174479,blue1[&index=11]:0.138839)[&index=23]:0.168960)[&index=24]:0.063672,no_tail_r2[&index=9]:0.025410)[&index=25]:0.027157)[&index=26];
644200	-157.385	-92.5881	-64.7974	(ano_tail_r1[&index=8]:0.028459,(no_tail_l1[&index=7]:0.060687,((((blue_f1[&index=3]:0.016700,(red_f2[&index=2]:0.000286,red_f1[&index=1]:0.121200)[&index=17]:0.040973)[&index=16]:0.068502,blue_f2[&index=4]:0.036555)[&index=15]:4.122908,no_tail_l3[&index=5]:0.125959)[&index=18]:0.037490,no_tail_l2[&index=6]:0.021723)[&index=19]:0.015621)[&index=20]:0.155589,(no_tail_r2[&index=9]:0.049237,((blue1[&index=11]:0.043371,((red1[&index=13]:0.198060,red2[&index=14]:0.084769)[&index=21]:0.161097,blue2[&index=12]:0.036334)[&index=22]:0.060638)[&index=23]:0.228834,no_tail_r3[&index=10]:0.033571)[&index=24]:0.185069)[&index=25]:0.152381)[&index=26];
644300	-163.622	-98.0719	-65.5503	((((((blue_f1[&index=3]:0.169752,blue_f2[&index=4]:0.001521)[&index=16]:0.031863,(red_f2[&index=2]:0.020104,red_f1[&index=1]:0.113970)[&index=17]:0.085139)[&index=15]:3.992676,no_tail_l3[&index=5]:0.113305)[&index=18]:0.045012,no_tail_l2[&index=6]:0.014460)[&index=19]:0.068033,no_tail_l1[&index=7]:0.011913)[&index=20]:4.150410,ano_tail_r1[&index=8]:0.069355,(no_tail_r2[&index=9]:0.006800,((blue1[&index=11]:0.039320,(blue2[&index=12]:0.011987,(red1[&index=13]:0.048918,red2[&index=14]:0.029558)[&index=21]:0.105183)[&index=22]:0.221710)[&index=23]:0.155877,no_tail_r3[&index=10]:0.075491)[&index=24]:0.080148)[&index=25]:0.187855)[&index=26];
644400	-157.927	-93.7603	-64.1667	((no_tail_r2[&index=9]:0.097137,(no_tail_r3[&index=10]:0.008816,(blue1[&index=11]:0.102035,((red2[&index=14]:0.051037,red1[&index=13]:0.000756)[&index=21]:0.123433,blue2[&index=12]:0.016062)[&index=22]:0.076299)[&index=23]:0.178714)[&index=24]:0.091293)[&index=25]:0.101030,ano_tail_r1[&index=8]:0.015370,((no_tail_l2[&index=6]:0.034071,(no_tail_l3[&index=5]:0.039798,(blue_f1[&index=3]:0.002805,(red_f1[&index=1]:0.041778,(red_f2[&index=2]:0.206940,blue_f2[&index=4]:0.008304)[&index=17]:0.098279)[&index=16]:0.046918)[&index=15]:0.996570)[&index=18]:0.033410)[&index=19]:0.170308,no_tail_l1[&index=7]:0.134267)[&index=20]:0.257276)[&index=26];
644500	-163.658	-98.7862	-64.8719	(((no_tail_r3[&index=10]:0.013940,((blue2[&index=12]:0.004761,(red2[&index=14]:0.016951,red1[&index=13]:0.188621)[&index=21]:0.377346)[&index=22]:0.094507,blue1[&index=11]:0.039251)[&index=23]:0.375973)[&index=24]:0.068697,no_tail_r2[&index=9]:0.000443)[&index=25]:0.137529,ano_tail_r1[&index=8]:0.033511,(no_tail_l1[&index=7]:0.028093,(no_tail_l2[&index=6]:0.030413,(((red_f2[&index=2]:0.064408,red_f1[&index=1]:0.195065)[&index=17]:0.159194,(blue_f2[&index=4]:0.140285,blue_f1[&index=3]:0.025816)[&index=16]:0.027060)[&index=15]:3.781386,no_tail_l3[&index=5]:0.028423)[&index=18]:0.111195)[&index=19]:0.255865)[&index=20]:0.259944)[&index=26];
644600	-154.892	-88.1623	-66.7301	((no_tail_r2[&index=9]:0.025059,(((blue2[&index=12]:0.095786,(red1[&index=13]:0.143325,red2[&index=14]:0.010678)[&index=21]:0.101696)[&index=22]:0.038823,blue1[&index=11]:0.002707)[&index=23]:0.007052,no_tail_r3[&index=10]:0.020990)[&index=24]:0.032877)[&index=25]:0.078438,ano_tail_r1[&index=8]:0.026676,(no_tail_l1[&index=7]:0.074813,(no_tail_l2[&index=6]:0.050594,(no_tail_l3[&index=5]:0.023019,((blue_f1[&index=3]:0.008683,blue_f2[&index=4]:0.020286)[&index=17]:0.115132,(red_f1[&index=1]:0.008165,red_f2[&index=2]:0.039118)[&index=16]:0.100777)[&index=15]:14.424847)[&index=18]:0.006836)[&index=19]:0.146395)[&index=20]:0.146504)[&index=26];
644700	-168.863	-103.039	-65.8247	(ano_tail_r1[&index=8]:0.135453,(no_tail_r2[&index=9]:0.288574,(no_tail_r3[&index=10]:0.013546,(((red2[&index=14]:0.027094,red1[&index=13]:0.012453)[&index=21]:0.753627,blue2[&index=12]:0.042568)[&index=22]:0.053704,blue1[&index=11]:0.012186)[&index=23]:0.143588)[&index=24]:0.193114)[&index=25]:0.089863,(no_tail_l1[&index=7]:0.280385,(no_tail_l2[&index=6]:0.075143,(((red_f1[&index=1]:0.283544,(blue_f1[&index=3]:0.001768,blue_f2[&index=4]:0.000704)[&index=17]:0.033266)[&index=16]:0.071614,red_f2[&index=2]:0.039809)[&index=15]:8.270228,no_tail_l3[&index=5]:0.054334)[&index=18]:0.029111)[&index=19]:0.164849)[&index=20]:0.151759)[&index=26];
644800	-159.404	-94.7404	-64.6633	(((((blue_f1[&index=3]:0.018833,(blue_f2[&index=4]:0.148836,(red_f1[&index=1]:0.019990,red_f2[&index=2]:0.033443)[&index=16]:0.041666)[&index=17]:0.034249)[&index=15]:3.174756,no_tail_l3[&index=5]:0.060500)[&index=18]:0.150750,no_tail_l2[&index=6]:0.029018)[&index=19]:0.018505,no_tail_l1[&index=7]:0.016737)[&index=20]:0.084953,((no_tail_r3[&index=10]:0.048960,(((red2[&index=14]:0.233580,red1[&index=13]:0.012766)[&index=21]:0.299124,blue2[&index=12]:0.011313)[&index=22]:0.036063,blue1[&index=11]:0.008134)[&index=23]:0.558301)[&index=24]:0.122715,no_tail_r2[&index=9]:0.062380)[&index=25]:0.128892,ano_tail_r1[&index=8]:0.061035)[&index=26];
644900	-161.166	-96.3538	-64.8123	(ano_tail_r1[&index=8]:0.002260,(no_tail_l1[&index=7]:0.062043,(no_tail_l2[&index=6]:0.077032,(no_tail_l3[&index=5]:0.201421,((blue_f1[&index=3]:0.077105,(red_f2[&index=2]:0.019877,red_f1[&index=1]:0.033742)[&index=16]:0.227893)[&index=17]:0.063608,blue_f2[&index=4]:0.043102)[&index=15]:3.620646)[&index=18]:0.035032)[&index=19]:0.281937)[&index=20]:0.069498,(no_tail_r2[&index=9]:0.021035,((blue1[&index=11]:0.074369,((red2[&index=14]:0.061781,red1[&index=13]:0.007512)[&index=21]:0.308355,blue2[&index=12]:0.017351)[&index=22]:0.010192)[&index=23]:0.636566,no_tail_r3[&index=10]:0.058049)[&index=24]:0.119369)[&index=25]:0.030579)[&index=26];
645000	-155.884	-90.3432	-65.5411	(ano_tail_r1[&index=8]:0.128269,(no_tail_r2[&index=9]:0.004128,((blue1[&index=11]:0.139384,((red1[&index=13]:0.024282,red2[&index=14]:0.002864)[&index=21]:0.141898,blue2[&index=12]:0.151224)[&index=22]:0.047572)[&index=23]:0.111220,no_tail_r3[&index=10]:0.029313)[&index=24]:0.149562)[&index=25]:0.039172,(no_tail_l1[&index=7]:0.000390,(no_tail_l2[&index=6]:0.058765,((red_f1[&index=1]:0.018431,((blue_f1[&index=3]:0.036016,blue_f2[&index=4]:0.022112)[&index=17]:0.025262,red_f2[&index=2]:0.068452)[&index=16]:0.117445)[&index=15]:8.031598,no_tail_l3[&index=5]:0.021311)[&index=18]:0.137532)[&index=19]:0.130608)[&index=20]:0.167556)[&index=26];
645100	-153.785	-86.9025	-66.8828	((no_tail_l1[&index=7]:0.155272,(no_tail_l2[&index=6]:0.016378,(no_tail_l3[&index=5]:0.055399,(blue_f2[&index=4]:0.082279,(red_f2[&index=2]:0.024453,(red_f1[&index=1]:0.007409,blue_f1[&index=3]:0.110708)[&index=16]:0.003864)[&index=17]:0.096337)[&index=15]:14.994053)[&index=18]:0.022227)[&index=19]:0.074077)[&index=20]:0.204951,ano_tail_r1[&index=8]:0.012494,(no_tail_r2[&index=9]:0.030140,((((red1[&index=13]:0.002503,red2[&index=14]:0.027158)[&index=21]:0.144394,blue2[&index=12]:0.012442)[&index=22]:0.014988,blue1[&index=11]:0.032824)[&index=23]:0.212665,no_tail_r3[&index=10]:0.047163)[&index=24]:0.084860)[&index=25]:0.043802)[&index=26];
645200	-164.042	-99.2392	-64.8031	((no_tail_r2[&index=9]:0.207813,(no_tail_r3[&index=10]:0.056352,(blue1[&index=11]:0.010023,((red2[&index=14]:0.007617,red1[&index=13]:0.107598)[&index=21]:0.211833,blue2[&index=12]:0.148218)[&index=22]:0.244798)[&index=23]:0.106008)[&index=24]:0.071719)[&index=25]:0.080693,(no_tail_l1[&index=7]:0.062633,(no_tail_l2[&index=6]:0.159046,((red_f1[&index=1]:0.016308,(red_f2[&index=2]:0.067331,(blue_f2[&index=4]:0.038823,blue_f1[&index=3]:0.003608)[&index=17]:0.196743)[&index=16]:0.120379)[&index=15]:3.653860,no_tail_l3[&index=5]:0.180234)[&index=18]:0.060778)[&index=19]:0.110490)[&index=20]:0.185076,ano_tail_r1[&index=8]:0.006693)[&index=26];
645300	-162.771	-96.2764	-66.4951	(ano_tail_r1[&index=8]:0.001171,((((blue_f2[&index=4]:0.028646,((red_f1[&index=1]:0.137901,red_f2[&index=2]:0.084233)[&index=17]:0.162846,blue_f1[&index=3]:0.029946)[&index=16]:0.060154)[&index=15]:12.555622,no_tail_l3[&index=5]:0.091464)[&index=18]:0.163329,no_tail_l2[&index=6]:0.116015)[&index=19]:0.009717,no_tail_l1[&index=7]:0.027955)[&index=20]:0.116598,(no_tail_r2[&index=9]:0.068021,(((blue2[&index=12]:0.043543,(red1[&index=13]:0.026846,red2[&index=14]:0.080416)[&index=21]:0.369423)[&index=22]:0.034922,blue1[&index=11]:0.002678)[&index=23]:0.006537,no_tail_r3[&index=10]:0.133852)[&index=24]:0.146407)[&index=25]:0.076219)[&index=26];
645400	-164.986	-100.618	-64.368	((no_tail_r2[&index=9]:0.047008,((blue1[&index=11]:0.170784,(blue2[&index=12]:0.191087,(red1[&index=13]:0.022047,red2[&index=14]:0.016223)[&index=21]:0.149353)[&index=22]:0.172430)[&index=23]:1.049655,no_tail_r3[&index=10]:0.094384)[&index=24]:0.006524)[&index=25]:0.248196,ano_tail_r1[&index=8]:0.012309,((no_tail_l2[&index=6]:0.071744,(no_tail_l3[&index=5]:0.118140,(blue_f1[&index=3]:0.009161,((blue_f2[&index=4]:0.022390,red_f2[&index=2]:0.006075)[&index=16]:0.044358,red_f1[&index=1]:0.065563)[&index=17]:0.003135)[&index=15]:1.295162)[&index=18]:0.063161)[&index=19]:0.012708,no_tail_l1[&index=7]:0.002452)[&index=20]:0.044763)[&index=26];
645500	-148.439	-83.5587	-64.8806	((no_tail_r2[&index=9]:0.011904,((((red2[&index=14]:0.026309,red1[&index=13]:0.001912)[&index=21]:0.128551,blue2[&index=12]:0.061614)[&index=22]:0.028820,blue1[&index=11]:0.146049)[&index=23]:0.266809,no_tail_r3[&index=10]:0.123373)[&index=24]:0.020274)[&index=25]:0.094811,(no_tail_l1[&index=7]:0.001871,((no_tail_l3[&index=5]:0.095655,(blue_f2[&index=4]:0.002970,((red_f2[&index=2]:0.024706,red_f1[&index=1]:0.024979)[&index=16]:0.014843,blue_f1[&index=3]:0.001109)[&index=17]:0.070407)[&index=15]:5.202521)[&index=18]:0.005928,no_tail_l2[&index=6]:0.007490)[&index=19]:0.076413)[&index=20]:0.043137,ano_tail_r1[&index=8]:0.019759)[&index=26];
645600	-159.67	-93.4785	-66.1915	(((no_tail_r3[&index=10]:0.072658,(((red1[&index=13]:0.028325,red2[&index=14]:0.191929)[&index=21]:0.032772,blue2[&index=12]:0.036673)[&index=22]:0.025774,blue1[&index=11]:0.035592)[&index=23]:0.191543)[&index=24]:0.100706,no_tail_r2[&index=9]:0.063923)[&index=25]:0.136659,(no_tail_l1[&index=7]:0.001031,(no_tail_l2[&index=6]:0.070086,(no_tail_l3[&index=5]:0.085636,(blue_f2[&index=4]:0.037747,((red_f2[&index=2]:0.040991,red_f1[&index=1]:0.037321)[&index=16]:0.135707,blue_f1[&index=3]:0.020627)[&index=17]:0.014602)[&index=15]:11.084351)[&index=18]:0.021790)[&index=19]:0.084501)[&index=20]:0.306420,ano_tail_r1[&index=8]:0.199001)[&index=26];
645700	-158.833	-93.451	-65.3819	((((no_tail_l3[&index=5]:0.418800,((red_f1[&index=1]:0.040133,(blue_f1[&index=3]:0.036647,blue_f2[&index=4]:0.025732)[&index=17]:0.189105)[&index=16]:0.014674,red_f2[&index=2]:0.001771)[&index=15]:6.818618)[&index=18]:0.080937,no_tail_l2[&index=6]:0.453817)[&index=19]:0.015863,no_tail_l1[&index=7]:0.012557)[&index=20]:0.357822,ano_tail_r1[&index=8]:0.029685,((no_tail_r3[&index=10]:0.043091,(blue1[&index=11]:0.021201,(blue2[&index=12]:0.007268,(red2[&index=14]:0.004121,red1[&index=13]:0.024346)[&index=21]:0.085507)[&index=22]:0.069893)[&index=23]:0.033809)[&index=24]:0.138968,no_tail_r2[&index=9]:0.010431)[&index=25]:0.073461)[&index=26];
645800	-151.902	-85.556	-66.3458	((no_tail_r2[&index=9]:0.033235,(no_tail_r3[&index=10]:0.051132,((blue2[&index=12]:0.017722,(red1[&index=13]:0.011847,red2[&index=14]:0.023145)[&index=21]:0.298728)[&index=22]:0.030815,blue1[&index=11]:0.061981)[&index=23]:0.193512)[&index=24]:0.114082)[&index=25]:0.069361,ano_tail_r1[&index=8]:0.081996,(((no_tail_l3[&index=5]:0.168095,(red_f1[&index=1]:0.030609,(red_f2[&index=2]:0.010282,(blue_f1[&index=3]:0.079616,blue_f2[&index=4]:0.053705)[&index=16]:0.069685)[&index=17]:0.002712)[&index=15]:12.187223)[&index=18]:0.013059,no_tail_l2[&index=6]:0.007409)[&index=19]:0.088356,no_tail_l1[&index=7]:0.016424)[&index=20]:0.113075)[&index=26];
645900	-154.259	-87.0564	-67.2027	(((no_tail_r3[&index=10]:0.051251,(blue1[&index=11]:0.016242,(blue2[&index=12]:0.006237,(red2[&index=14]:0.075121,red1[&index=13]:0.064917)[&index=21]:0.122043)[&index=22]:0.144750)[&index=23]:0.213431)[&index=24]:0.027066,no_tail_r2[&index=9]:0.027766)[&index=25]:0.089980,ano_tail_r1[&index=8]:0.127008,((no_tail_l2[&index=6]:0.003678,(((blue_f2[&index=4]:0.010602,blue_f1[&index=3]:0.019249)[&index=16]:0.079244,(red_f1[&index=1]:0.034035,red_f2[&index=2]:0.003125)[&index=17]:0.057340)[&index=15]:16.480763,no_tail_l3[&index=5]:0.021480)[&index=18]:0.271340)[&index=19]:0.092030,no_tail_l1[&index=7]:0.032696)[&index=20]:0.040924)[&index=26];
646000	-156.664	-91.4393	-65.2246	((((no_tail_l3[&index=5]:0.007271,((red_f1[&index=1]:0.063797,(blue_f2[&index=4]:0.012862,blue_f1[&index=3]:0.065198)[&index=16]:0.258438)[&index=17]:0.056742,red_f2[&index=2]:0.088351)[&index=15]:6.341487)[&index=18]:0.125257,no_tail_l2[&index=6]:0.007794)[&index=19]:0.121695,no_tail_l1[&index=7]:0.194208)[&index=20]:0.184339,ano_tail_r1[&index=8]:0.076934,(((blue1[&index=11]:0.035936,((red1[&index=13]:0.037888,red2[&index=14]:0.000663)[&index=21]:0.112864,blue2[&index=12]:0.046113)[&index=22]:0.164762)[&index=23]:0.091836,no_tail_r3[&index=10]:0.006400)[&index=24]:0.029180,no_tail_r2[&index=9]:0.029204)[&index=25]:0.062588)[&index=26];
646100	-154.12	-88.7538	-65.3661	(((no_tail_l2[&index=6]:0.006813,(no_tail_l3[&index=5]:0.002803,((red_f2[&index=2]:0.055817,red_f1[&index=1]:0.027036)[&index=17]:0.093434,(blue_f2[&index=4]:0.039687,blue_f1[&index=3]:0.038832)[&index=16]:0.165485)[&index=15]:7.269881)[&index=18]:0.034735)[&index=19]:0.051398,no_tail_l1[&index=7]:0.040865)[&index=20]:0.273128,ano_tail_r1[&index=8]:0.071459,(no_tail_r2[&index=9]:0.000947,((((red2[&index=14]:0.044891,red1[&index=13]:0.020764)[&index=21]:0.042725,blue2[&index=12]:0.003755)[&index=22]:0.029637,blue1[&index=11]:0.008426)[&index=23]:0.084694,no_tail_r3[&index=10]:0.155840)[&index=24]:0.111115)[&index=25]:0.255335)[&index=26];
646200	-174.687	-109.381	-65.3057	(ano_tail_r1[&index=8]:0.075893,((no_tail_r3[&index=10]:0.000297,((blue2[&index=12]:0.075719,(red1[&index=13]:0.305309,red2[&index=14]:0.008847)[&index=21]:0.152303)[&index=22]:0.079651,blue1[&index=11]:0.157346)[&index=23]:0.361151)[&index=24]:0.052484,no_tail_r2[&index=9]:0.004355)[&index=25]:0.218487,(no_tail_l1[&index=7]:0.025171,((((red_f1[&index=1]:0.114499,(blue_f2[&index=4]:0.025564,blue_f1[&index=3]:0.055855)[&index=17]:0.060103)[&index=16]:0.004392,red_f2[&index=2]:0.099804)[&index=15]:1.599472,no_tail_l3[&index=5]:4.301896)[&index=18]:0.327604,no_tail_l2[&index=6]:0.054325)[&index=19]:0.181045)[&index=20]:0.285774)[&index=26];
646300	-162.213	-97.4447	-64.7684	((no_tail_l1[&index=7]:0.040659,(((blue_f1[&index=3]:0.145479,(red_f2[&index=2]:0.010321,(red_f1[&index=1]:0.041328,blue_f2[&index=4]:0.032472)[&index=16]:0.064418)[&index=17]:0.098906)[&index=15]:4.002764,no_tail_l3[&index=5]:0.153125)[&index=18]:0.015933,no_tail_l2[&index=6]:0.046249)[&index=19]:0.026030)[&index=20]:0.089239,(no_tail_r2[&index=9]:0.013435,((blue1[&index=11]:0.180769,(blue2[&index=12]:0.083875,(red2[&index=14]:0.041738,red1[&index=13]:0.008435)[&index=21]:0.143250)[&index=22]:0.015233)[&index=23]:0.122222,no_tail_r3[&index=10]:0.293730)[&index=24]:0.043864)[&index=25]:0.121184,ano_tail_r1[&index=8]:0.106267)[&index=26];
646400	-166.164	-100.765	-65.3989	(((no_tail_r3[&index=10]:0.250985,(((red2[&index=14]:0.058637,red1[&index=13]:0.026879)[&index=21]:0.100700,blue2[&index=12]:0.012296)[&index=22]:0.000513,blue1[&index=11]:0.165057)[&index=23]:0.219272)[&index=24]:0.037789,no_tail_r2[&index=9]:0.052249)[&index=25]:0.119653,ano_tail_r1[&index=8]:0.007418,(no_tail_l1[&index=7]:0.050982,(no_tail_l2[&index=6]:0.009964,(((red_f2[&index=2]:0.056272,red_f1[&index=1]:0.163549)[&index=16]:0.073115,(blue_f2[&index=4]:0.000189,blue_f1[&index=3]:0.088894)[&index=17]:0.058750)[&index=15]:2.651849,no_tail_l3[&index=5]:0.094125)[&index=18]:0.087446)[&index=19]:0.028154)[&index=20]:4.678559)[&index=26];
646500	-161.484	-96.7139	-64.77	(((no_tail_r3[&index=10]:0.092613,(blue1[&index=11]:0.066697,(blue2[&index=12]:0.036339,(red2[&index=14]:0.161767,red1[&index=13]:0.007587)[&index=21]:0.220371)[&index=22]:0.009415)[&index=23]:1.111665)[&index=24]:0.006610,no_tail_r2[&index=9]:0.037780)[&index=25]:0.186958,ano_tail_r1[&index=8]:0.035682,(no_tail_l1[&index=7]:0.013088,(no_tail_l2[&index=6]:0.203565,((red_f1[&index=1]:0.105182,((blue_f1[&index=3]:0.027376,blue_f2[&index=4]:0.003729)[&index=17]:0.159045,red_f2[&index=2]:0.011037)[&index=16]:0.019847)[&index=15]:3.108042,no_tail_l3[&index=5]:0.009268)[&index=18]:0.071534)[&index=19]:0.112854)[&index=20]:0.130851)[&index=26];
646600	-148.746	-80.2279	-68.5185	((((((red1[&index=13]:0.045764,red2[&index=14]:0.033571)[&index=21]:0.219709,blue2[&index=12]:0.006374)[&index=22]:0.071103,blue1[&index=11]:0.018535)[&index=23]:0.050845,no_tail_r3[&index=10]:0.018633)[&index=24]:0.069198,no_tail_r2[&index=9]:0.032778)[&index=25]:0.072230,(no_tail_l1[&index=7]:0.002538,(no_tail_l2[&index=6]:0.000641,(((blue_f2[&index=4]:0.079484,blue_f1[&index=3]:0.026280)[&index=17]:0.093696,(red_f1[&index=1]:0.022257,red_f2[&index=2]:0.028287)[&index=16]:0.009485)[&index=15]:23.557030,no_tail_l3[&index=5]:0.090472)[&index=18]:0.022596)[&index=19]:0.048531)[&index=20]:0.067065,ano_tail_r1[&index=8]:0.004444)[&index=26];
646700	-166.263	-101.58	-64.6836	(((no_tail_r3[&index=10]:0.056212,(blue1[&index=11]:0.066360,((red1[&index=13]:0.100893,red2[&index=14]:0.219940)[&index=21]:0.013042,blue2[&index=12]:0.081036)[&index=22]:0.301934)[&index=23]:0.023371)[&index=24]:0.044899,no_tail_r2[&index=9]:0.076472)[&index=25]:0.022060,ano_tail_r1[&index=8]:0.054709,(no_tail_l1[&index=7]:0.082144,(no_tail_l2[&index=6]:0.020355,((red_f1[&index=1]:0.079416,(red_f2[&index=2]:0.043257,(blue_f2[&index=4]:0.088264,blue_f1[&index=3]:0.076508)[&index=16]:0.047744)[&index=17]:0.050927)[&index=15]:3.290624,no_tail_l3[&index=5]:0.049423)[&index=18]:0.210546)[&index=19]:0.164044)[&index=20]:0.252587)[&index=26];
646800	-160.677	-96.1866	-64.4901	(((((blue2[&index=12]:0.011942,(red1[&index=13]:0.045355,red2[&index=14]:0.028065)[&index=21]:0.125527)[&index=22]:0.055043,blue1[&index=11]:0.019925)[&index=23]:0.081357,no_tail_r3[&index=10]:0.183158)[&index=24]:0.068060,no_tail_r2[&index=9]:0.022458)[&index=25]:0.031069,ano_tail_r1[&index=8]:0.220119,((no_tail_l2[&index=6]:0.036091,((red_f2[&index=2]:0.025834,((red_f1[&index=1]:0.248229,blue_f2[&index=4]:0.008751)[&index=16]:0.042419,blue_f1[&index=3]:0.075744)[&index=17]:0.055800)[&index=15]:2.490205,no_tail_l3[&index=5]:0.055507)[&index=18]:0.061245)[&index=19]:0.255184,no_tail_l1[&index=7]:0.008709)[&index=20]:0.293783)[&index=26];
646900	-162.211	-96.9264	-65.2843	((((no_tail_l3[&index=5]:0.075563,((red_f2[&index=2]:0.003525,(blue_f2[&index=4]:0.015589,blue_f1[&index=3]:0.022826)[&index=17]:0.164369)[&index=16]:0.077454,red_f1[&index=1]:0.030682)[&index=15]:6.318761)[&index=18]:0.236605,no_tail_l2[&index=6]:0.021239)[&index=19]:0.080021,no_tail_l1[&index=7]:0.074975)[&index=20]:0.110959,ano_tail_r1[&index=8]:0.016021,(((blue1[&index=11]:0.054333,(blue2[&index=12]:0.068952,(red1[&index=13]:0.128754,red2[&index=14]:0.241758)[&index=21]:0.196142)[&index=22]:0.220008)[&index=23]:0.035199,no_tail_r3[&index=10]:0.032644)[&index=24]:0.166663,no_tail_r2[&index=9]:0.061916)[&index=25]:0.065768)[&index=26];
647000	-164.794	-99.5617	-65.2327	((no_tail_l1[&index=7]:0.045158,(((blue_f1[&index=3]:0.026188,((red_f1[&index=1]:0.067153,red_f2[&index=2]:0.013453)[&index=16]:0.120141,blue_f2[&index=4]:0.072789)[&index=17]:0.052991)[&index=15]:6.035784,no_tail_l3[&index=5]:0.176971)[&index=18]:0.002108,no_tail_l2[&index=6]:0.398155)[&index=19]:0.074531)[&index=20]:0.033511,ano_tail_r1[&index=8]:0.038243,((no_tail_r3[&index=10]:0.213137,((blue2[&index=12]:0.072516,(red2[&index=14]:0.011127,red1[&index=13]:0.123541)[&index=21]:0.125189)[&index=22]:0.105809,blue1[&index=11]:0.057299)[&index=23]:0.062244)[&index=24]:0.038840,no_tail_r2[&index=9]:0.017515)[&index=25]:0.278093)[&index=26];
647100	-176.22	-111.253	-64.9675	((((no_tail_l3[&index=5]:0.226242,(((red_f1[&index=1]:0.412615,red_f2[&index=2]:0.441606)[&index=16]:0.047008,blue_f1[&index=3]:0.077598)[&index=17]:0.016086,blue_f2[&index=4]:0.052333)[&index=15]:3.477438)[&index=18]:0.104358,no_tail_l2[&index=6]:0.031011)[&index=19]:0.223490,no_tail_l1[&index=7]:0.075718)[&index=20]:0.187503,ano_tail_r1[&index=8]:0.051050,(no_tail_r2[&index=9]:0.069056,(no_tail_r3[&index=10]:0.002253,((blue2[&index=12]:0.034386,(red2[&index=14]:0.077327,red1[&index=13]:0.017249)[&index=21]:0.180283)[&index=22]:0.269646,blue1[&index=11]:0.296575)[&index=23]:0.425366)[&index=24]:0.067910)[&index=25]:0.072258)[&index=26];
647200	-153.928	-89.6678	-64.2602	(ano_tail_r1[&index=8]:0.004839,((no_tail_r3[&index=10]:0.264140,(blue1[&index=11]:0.062774,((red1[&index=13]:0.027445,red2[&index=14]:0.072293)[&index=21]:0.065065,blue2[&index=12]:0.016031)[&index=22]:0.203150)[&index=23]:0.050636)[&index=24]:0.225129,no_tail_r2[&index=9]:0.045035)[&index=25]:0.085226,(((no_tail_l3[&index=5]:0.028503,((red_f1[&index=1]:0.006167,red_f2[&index=2]:0.001076)[&index=17]:0.119555,(blue_f2[&index=4]:0.008951,blue_f1[&index=3]:0.064813)[&index=16]:0.058377)[&index=15]:1.747172)[&index=18]:0.023120,no_tail_l2[&index=6]:0.037264)[&index=19]:0.019162,no_tail_l1[&index=7]:0.082241)[&index=20]:0.082009)[&index=26];
647300	-163.204	-98.5977	-64.6067	(((no_tail_r3[&index=10]:0.002343,(blue1[&index=11]:0.108459,(blue2[&index=12]:0.063244,(red1[&index=13]:0.143175,red2[&index=14]:0.025891)[&index=21]:0.081220)[&index=22]:0.053201)[&index=23]:0.117876)[&index=24]:0.050049,no_tail_r2[&index=9]:0.006765)[&index=25]:0.046984,ano_tail_r1[&index=8]:0.149081,((no_tail_l2[&index=6]:0.069657,(((red_f2[&index=2]:0.046063,red_f1[&index=1]:0.024030)[&index=17]:0.147766,(blue_f2[&index=4]:0.007122,blue_f1[&index=3]:0.058722)[&index=16]:0.300550)[&index=15]:2.558347,no_tail_l3[&index=5]:0.013864)[&index=18]:0.085873)[&index=19]:0.056154,no_tail_l1[&index=7]:0.274700)[&index=20]:0.641117)[&index=26];
647400	-157.296	-91.6947	-65.6011	(((((red_f1[&index=1]:0.114395,((blue_f1[&index=3]:0.020136,blue_f2[&index=4]:0.022172)[&index=17]:0.106247,red_f2[&index=2]:0.029527)[&index=16]:0.186018)[&index=15]:8.285818,no_tail_l3[&index=5]:0.023579)[&index=18]:0.003414,no_tail_l2[&index=6]:0.001151)[&index=19]:0.036488,no_tail_l1[&index=7]:0.193358)[&index=20]:0.237089,(no_tail_r2[&index=9]:0.028373,(no_tail_r3[&index=10]:0.049976,(blue1[&index=11]:0.125911,((red1[&index=13]:0.011442,red2[&index=14]:0.064078)[&index=21]:0.206136,blue2[&index=12]:0.044342)[&index=22]:0.085464)[&index=23]:0.063899)[&index=24]:0.117019)[&index=25]:0.040827,ano_tail_r1[&index=8]:0.007701)[&index=26];
647500	-157.334	-93.028	-64.306	(ano_tail_r1[&index=8]:0.013070,(((blue1[&index=11]:0.046028,(blue2[&index=12]:0.133122,(red2[&index=14]:0.003794,red1[&index=13]:0.065704)[&index=21]:0.410552)[&index=22]:0.023593)[&index=23]:0.080328,no_tail_r3[&index=10]:0.108336)[&index=24]:0.103708,no_tail_r2[&index=9]:0.031733)[&index=25]:0.108552,(no_tail_l1[&index=7]:0.048648,(no_tail_l2[&index=6]:0.006236,((((red_f1[&index=1]:0.024686,red_f2[&index=2]:0.103648)[&index=17]:0.159442,blue_f1[&index=3]:0.081200)[&index=16]:0.092063,blue_f2[&index=4]:0.007573)[&index=15]:1.534722,no_tail_l3[&index=5]:0.086067)[&index=18]:0.089914)[&index=19]:0.102484)[&index=20]:0.163883)[&index=26];
647600	-166.5	-99.6005	-66.8995	((no_tail_l1[&index=7]:0.302184,(no_tail_l2[&index=6]:0.043096,((red_f2[&index=2]:0.116135,(red_f1[&index=1]:0.011012,(blue_f2[&index=4]:0.482105,blue_f1[&index=3]:0.014069)[&index=17]:0.056626)[&index=16]:0.136458)[&index=15]:14.295965,no_tail_l3[&index=5]:0.070299)[&index=18]:0.024261)[&index=19]:0.076223)[&index=20]:0.164626,((no_tail_r3[&index=10]:0.006129,(((red1[&index=13]:0.029977,red2[&index=14]:0.022743)[&index=21]:0.169744,blue2[&index=12]:0.017424)[&index=22]:0.069822,blue1[&index=11]:0.152438)[&index=23]:0.059797)[&index=24]:0.157338,no_tail_r2[&index=9]:0.052316)[&index=25]:0.058572,ano_tail_r1[&index=8]:0.006987)[&index=26];
647700	-162.063	-92.1944	-69.8687	(((((blue2[&index=12]:0.059269,(red2[&index=14]:0.047338,red1[&index=13]:0.033527)[&index=21]:0.152307)[&index=22]:0.037204,blue1[&index=11]:0.000280)[&index=23]:0.077037,no_tail_r3[&index=10]:0.002390)[&index=24]:0.090606,no_tail_r2[&index=9]:0.140758)[&index=25]:0.114923,ano_tail_r1[&index=8]:0.048761,(no_tail_l1[&index=7]:0.128015,(((red_f1[&index=1]:0.020436,(red_f2[&index=2]:0.005504,(blue_f1[&index=3]:0.034117,blue_f2[&index=4]:0.085436)[&index=17]:0.075532)[&index=16]:0.070145)[&index=15]:29.527923,no_tail_l3[&index=5]:0.023636)[&index=18]:0.234384,no_tail_l2[&index=6]:0.137391)[&index=19]:0.142973)[&index=20]:0.152530)[&index=26];
647800	-153.373	-86.2569	-67.1162	((no_tail_r2[&index=9]:0.018456,((((red2[&index=14]:0.010480,red1[&index=13]:0.043308)[&index=21]:0.244883,blue2[&index=12]:0.056485)[&index=22]:0.078802,blue1[&index=11]:0.018412)[&index=23]:0.277369,no_tail_r3[&index=10]:0.034264)[&index=24]:0.006517)[&index=25]:0.081573,ano_tail_r1[&index=8]:0.034251,(no_tail_l1[&index=7]:0.099194,((no_tail_l3[&index=5]:0.025859,((blue_f1[&index=3]:0.004295,blue_f2[&index=4]:0.022698)[&index=17]:0.141933,(red_f1[&index=1]:0.058044,red_f2[&index=2]:0.072923)[&index=16]:0.015565)[&index=15]:16.031337)[&index=18]:0.067733,no_tail_l2[&index=6]:0.036172)[&index=19]:0.061313)[&index=20]:0.137957)[&index=26];
647900	-159.895	-94.794	-65.1011	(((no_tail_r3[&index=10]:0.063133,(blue1[&index=11]:0.029791,(blue2[&index=12]:0.018801,(red1[&index=13]:0.007918,red2[&index=14]:0.025864)[&index=21]:0.307491)[&index=22]:0.088696)[&index=23]:0.136809)[&index=24]:0.065085,no_tail_r2[&index=9]:0.031477)[&index=25]:0.177381,ano_tail_r1[&index=8]:0.034656,(((((red_f1[&index=1]:0.000891,red_f2[&index=2]:0.052750)[&index=16]:0.091373,(blue_f1[&index=3]:0.026563,blue_f2[&index=4]:0.034178)[&index=17]:0.018061)[&index=15]:3.452869,no_tail_l3[&index=5]:1.926081)[&index=18]:0.779280,no_tail_l2[&index=6]:0.113925)[&index=19]:0.011232,no_tail_l1[&index=7]:0.026510)[&index=20]:0.083895)[&index=26];
648000	-161.35	-96.5143	-64.8358	((no_tail_r2[&index=9]:0.017137,((blue1[&index=11]:0.049825,(blue2[&index=12]:0.049861,(red2[&index=14]:0.043442,red1[&index=13]:0.094801)[&index=21]:0.224214)[&index=22]:0.002315)[&index=23]:0.066767,no_tail_r3[&index=10]:0.014404)[&index=24]:0.205766)[&index=25]:0.065199,ano_tail_r1[&index=8]:0.034664,((no_tail_l2[&index=6]:0.067745,(no_tail_l3[&index=5]:0.035768,(red_f1[&index=1]:0.162180,(blue_f2[&index=4]:0.009637,(red_f2[&index=2]:0.157303,blue_f1[&index=3]:0.047628)[&index=17]:0.004771)[&index=16]:0.112818)[&index=15]:4.320990)[&index=18]:0.032557)[&index=19]:0.090857,no_tail_l1[&index=7]:0.263371)[&index=20]:0.103837)[&index=26];
648100	-151.449	-87.0806	-64.3684	(ano_tail_r1[&index=8]:0.031858,(no_tail_r2[&index=9]:0.039726,(no_tail_r3[&index=10]:0.008528,(blue1[&index=11]:0.094540,((red2[&index=14]:0.041056,red1[&index=13]:0.006938)[&index=21]:0.095079,blue2[&index=12]:0.050366)[&index=22]:0.013895)[&index=23]:0.290047)[&index=24]:0.221424)[&index=25]:0.019762,((no_tail_l2[&index=6]:0.000349,(no_tail_l3[&index=5]:0.029085,((red_f2[&index=2]:0.057500,red_f1[&index=1]:0.034332)[&index=17]:0.067145,(blue_f2[&index=4]:0.021639,blue_f1[&index=3]:0.153308)[&index=16]:0.026920)[&index=15]:2.307754)[&index=18]:0.041878)[&index=19]:0.043043,no_tail_l1[&index=7]:0.039142)[&index=20]:0.205701)[&index=26];
648200	-162.137	-96.547	-65.5901	((no_tail_l1[&index=7]:0.140903,((no_tail_l3[&index=5]:0.013775,(red_f1[&index=1]:0.003261,(red_f2[&index=2]:0.162599,(blue_f1[&index=3]:0.007975,blue_f2[&index=4]:0.016650)[&index=16]:0.103334)[&index=17]:0.051755)[&index=15]:7.724562)[&index=18]:0.013999,no_tail_l2[&index=6]:0.046525)[&index=19]:0.247489)[&index=20]:0.047680,ano_tail_r1[&index=8]:0.032346,(no_tail_r2[&index=9]:0.051518,(no_tail_r3[&index=10]:0.034904,(blue1[&index=11]:0.033598,(blue2[&index=12]:0.061953,(red2[&index=14]:0.063365,red1[&index=13]:0.015998)[&index=21]:0.436015)[&index=22]:0.008882)[&index=23]:0.086587)[&index=24]:0.519180)[&index=25]:0.124471)[&index=26];
648300	-171.829	-104.006	-67.8231	((no_tail_r2[&index=9]:0.012651,(no_tail_r3[&index=10]:0.000015,(blue1[&index=11]:0.076367,((red2[&index=14]:0.004287,red1[&index=13]:0.024181)[&index=21]:0.169387,blue2[&index=12]:0.113928)[&index=22]:0.403090)[&index=23]:0.115927)[&index=24]:0.060330)[&index=25]:0.119773,(((no_tail_l3[&index=5]:0.027688,((red_f2[&index=2]:0.043695,red_f1[&index=1]:0.100856)[&index=16]:6.084497,(blue_f1[&index=3]:0.004828,blue_f2[&index=4]:0.002537)[&index=17]:0.642864)[&index=15]:12.286415)[&index=18]:0.100066,no_tail_l2[&index=6]:0.035840)[&index=19]:0.285512,no_tail_l1[&index=7]:0.054928)[&index=20]:0.389867,ano_tail_r1[&index=8]:0.054828)[&index=26];
648400	-152.019	-87.1627	-64.8567	((((((red_f1[&index=1]:0.029290,red_f2[&index=2]:0.023609)[&index=16]:0.121676,(blue_f1[&index=3]:0.024592,blue_f2[&index=4]:0.016055)[&index=17]:0.065639)[&index=15]:4.648501,no_tail_l3[&index=5]:0.028645)[&index=18]:0.269832,no_tail_l2[&index=6]:0.102148)[&index=19]:0.136289,no_tail_l1[&index=7]:0.049817)[&index=20]:0.122501,ano_tail_r1[&index=8]:0.029170,(no_tail_r2[&index=9]:0.013852,((blue1[&index=11]:0.007474,(blue2[&index=12]:0.019477,(red1[&index=13]:0.003895,red2[&index=14]:0.007600)[&index=21]:0.047505)[&index=22]:0.023025)[&index=23]:0.359150,no_tail_r3[&index=10]:0.059557)[&index=24]:0.086110)[&index=25]:0.087225)[&index=26];
648500	-159.116	-94.2194	-64.8962	(ano_tail_r1[&index=8]:0.043829,(no_tail_l1[&index=7]:0.094797,(no_tail_l2[&index=6]:0.036258,((blue_f2[&index=4]:0.147510,(blue_f1[&index=3]:0.010064,(red_f2[&index=2]:0.055253,red_f1[&index=1]:0.053554)[&index=16]:0.075494)[&index=17]:0.023358)[&index=15]:4.735892,no_tail_l3[&index=5]:0.187715)[&index=18]:0.039146)[&index=19]:0.036704)[&index=20]:0.014599,(no_tail_r2[&index=9]:0.114785,((blue1[&index=11]:0.079434,((red1[&index=13]:0.001024,red2[&index=14]:0.015412)[&index=21]:0.150172,blue2[&index=12]:0.034434)[&index=22]:0.036432)[&index=23]:0.180648,no_tail_r3[&index=10]:0.153811)[&index=24]:0.240071)[&index=25]:0.019461)[&index=26];
648600	-158.682	-93.07	-65.612	((no_tail_r2[&index=9]:0.067238,(no_tail_r3[&index=10]:0.005096,(blue1[&index=11]:0.022079,(blue2[&index=12]:0.087538,(red1[&index=13]:0.000292,red2[&index=14]:0.028958)[&index=21]:0.077877)[&index=22]:0.124593)[&index=23]:0.119713)[&index=24]:0.105867)[&index=25]:0.040248,((((red_f2[&index=2]:0.026054,((blue_f2[&index=4]:0.022703,blue_f1[&index=3]:0.005632)[&index=17]:0.153827,red_f1[&index=1]:0.014035)[&index=16]:0.041363)[&index=15]:7.990270,no_tail_l3[&index=5]:0.066669)[&index=18]:0.672607,no_tail_l2[&index=6]:0.082474)[&index=19]:0.166592,no_tail_l1[&index=7]:0.099625)[&index=20]:0.074435,ano_tail_r1[&index=8]:0.063367)[&index=26];
648700	-157.895	-92.8327	-65.0627	(ano_tail_r1[&index=8]:0.028123,(no_tail_l1[&index=7]:0.007181,(no_tail_l2[&index=6]:0.051046,((blue_f2[&index=4]:0.016220,(blue_f1[&index=3]:0.067208,(red_f1[&index=1]:0.063496,red_f2[&index=2]:0.039086)[&index=17]:0.040310)[&index=16]:0.017123)[&index=15]:5.329668,no_tail_l3[&index=5]:0.140364)[&index=18]:0.018119)[&index=19]:0.127367)[&index=20]:0.342993,(no_tail_r2[&index=9]:0.174466,(no_tail_r3[&index=10]:0.007799,(blue1[&index=11]:0.225533,(blue2[&index=12]:0.016284,(red1[&index=13]:0.078419,red2[&index=14]:0.008511)[&index=21]:0.312747)[&index=22]:0.074558)[&index=23]:0.119719)[&index=24]:0.079235)[&index=25]:0.027005)[&index=26];
648800	-151.774	-87.6057	-64.1684	(((no_tail_l2[&index=6]:0.002013,(((blue_f2[&index=4]:0.007412,(red_f1[&index=1]:0.065022,red_f2[&index=2]:0.017947)[&index=17]:0.079034)[&index=16]:0.011671,blue_f1[&index=3]:0.014675)[&index=15]:1.387455,no_tail_l3[&index=5]:0.016625)[&index=18]:0.079586)[&index=19]:0.030134,no_tail_l1[&index=7]:0.000515)[&index=20]:0.097672,ano_tail_r1[&index=8]:0.040246,((no_tail_r3[&index=10]:0.141062,(blue1[&index=11]:0.016235,(blue2[&index=12]:0.004824,(red1[&index=13]:0.262883,red2[&index=14]:0.043324)[&index=21]:0.039412)[&index=22]:0.054367)[&index=23]:0.211730)[&index=24]:0.127092,no_tail_r2[&index=9]:0.046240)[&index=25]:0.144051)[&index=26];
648900	-153.943	-88.1848	-65.7585	(ano_tail_r1[&index=8]:0.000824,((no_tail_r3[&index=10]:0.011306,(blue1[&index=11]:0.012370,((red2[&index=14]:0.013897,red1[&index=13]:0.001499)[&index=21]:0.099763,blue2[&index=12]:0.004439)[&index=22]:0.117361)[&index=23]:0.040273)[&index=24]:0.039004,no_tail_r2[&index=9]:0.013065)[&index=25]:0.022325,(no_tail_l1[&index=7]:0.299575,(no_tail_l2[&index=6]:0.025345,(((red_f1[&index=1]:0.020672,red_f2[&index=2]:0.123894)[&index=17]:0.035548,(blue_f1[&index=3]:0.002622,blue_f2[&index=4]:0.006030)[&index=16]:0.010979)[&index=15]:9.115354,no_tail_l3[&index=5]:0.190110)[&index=18]:0.029275)[&index=19]:0.079858)[&index=20]:0.576327)[&index=26];
649000	-159.639	-94.9824	-64.657	(ano_tail_r1[&index=8]:0.031914,((((red_f2[&index=2]:0.048130,((blue_f1[&index=3]:0.167501,blue_f2[&index=4]:0.089378)[&index=17]:0.054169,red_f1[&index=1]:0.091239)[&index=16]:0.053760)[&index=15]:3.418066,no_tail_l3[&index=5]:0.001388)[&index=18]:0.026961,no_tail_l2[&index=6]:0.040750)[&index=19]:0.098811,no_tail_l1[&index=7]:0.001713)[&index=20]:0.078088,((no_tail_r3[&index=10]:0.064336,(blue1[&index=11]:0.095402,((red2[&index=14]:0.003442,red1[&index=13]:0.180741)[&index=21]:0.197846,blue2[&index=12]:0.126925)[&index=22]:0.155816)[&index=23]:0.242662)[&index=24]:0.041822,no_tail_r2[&index=9]:0.008533)[&index=25]:0.064781)[&index=26];
649100	-163.892	-98.6427	-65.2492	((no_tail_r2[&index=9]:0.150073,(((blue2[&index=12]:0.008244,(red1[&index=13]:0.047489,red2[&index=14]:0.061377)[&index=21]:0.121638)[&index=22]:0.042966,blue1[&index=11]:0.053890)[&index=23]:0.018932,no_tail_r3[&index=10]:0.055912)[&index=24]:0.339990)[&index=25]:0.006711,ano_tail_r1[&index=8]:0.075658,(((no_tail_l3[&index=5]:0.084157,(((blue_f2[&index=4]:0.018952,blue_f1[&index=3]:0.020963)[&index=16]:0.178565,red_f2[&index=2]:0.065889)[&index=17]:0.095162,red_f1[&index=1]:0.140896)[&index=15]:6.125083)[&index=18]:0.334821,no_tail_l2[&index=6]:0.025274)[&index=19]:0.078413,no_tail_l1[&index=7]:0.074693)[&index=20]:0.119011)[&index=26];
649200	-154.798	-87.2212	-67.5771	((((no_tail_l3[&index=5]:0.028214,((red_f1[&index=1]:0.005987,(blue_f1[&index=3]:0.009845,blue_f2[&index=4]:0.014371)[&index=17]:0.161788)[&index=16]:0.114082,red_f2[&index=2]:0.163209)[&index=15]:18.389712)[&index=18]:0.060432,no_tail_l2[&index=6]:0.002707)[&index=19]:0.079068,no_tail_l1[&index=7]:0.017837)[&index=20]:0.084168,((((blue2[&index=12]:0.018905,(red2[&index=14]:0.026140,red1[&index=13]:0.000543)[&index=21]:0.178055)[&index=22]:0.057257,blue1[&index=11]:0.133698)[&index=23]:0.143410,no_tail_r3[&index=10]:0.049751)[&index=24]:0.021034,no_tail_r2[&index=9]:0.079013)[&index=25]:0.113867,ano_tail_r1[&index=8]:0.031583)[&index=26];
649300	-155.596	-88.3515	-67.2446	((((no_tail_l3[&index=5]:0.016412,((red_f1[&index=1]:0.011965,red_f2[&index=2]:0.040772)[&index=16]:0.034329,(blue_f1[&index=3]:0.080745,blue_f2[&index=4]:0.006734)[&index=17]:0.100818)[&index=15]:16.688019)[&index=18]:0.008500,no_tail_l2[&index=6]:0.054324)[&index=19]:0.066535,no_tail_l1[&index=7]:0.133552)[&index=20]:0.077717,ano_tail_r1[&index=8]:0.084078,(((blue1[&index=11]:0.127894,((red1[&index=13]:0.070406,red2[&index=14]:0.005244)[&index=21]:0.201878,blue2[&index=12]:0.009430)[&index=22]:0.050519)[&index=23]:0.319155,no_tail_r3[&index=10]:0.003851)[&index=24]:0.061632,no_tail_r2[&index=9]:0.053037)[&index=25]:0.014474)[&index=26];
649400	-168.801	-102.493	-66.3081	((no_tail_r2[&index=9]:0.113484,((blue1[&index=11]:0.006292,((red2[&index=14]:0.007143,red1[&index=13]:0.083293)[&index=21]:0.235855,blue2[&index=12]:0.075577)[&index=22]:0.020341)[&index=23]:0.013280,no_tail_r3[&index=10]:0.033021)[&index=24]:0.093762)[&index=25]:0.057183,(((no_tail_l3[&index=5]:0.056495,(blue_f1[&index=3]:0.081301,((red_f1[&index=1]:0.189574,red_f2[&index=2]:0.043729)[&index=16]:0.598206,blue_f2[&index=4]:0.185633)[&index=17]:0.021554)[&index=15]:11.190955)[&index=18]:0.075281,no_tail_l2[&index=6]:0.005366)[&index=19]:0.197611,no_tail_l1[&index=7]:0.052363)[&index=20]:0.157056,ano_tail_r1[&index=8]:0.045077)[&index=26];
649500	-167.528	-102.623	-64.9049	((no_tail_l1[&index=7]:0.014999,((no_tail_l3[&index=5]:0.222296,(blue_f1[&index=3]:0.085370,(blue_f2[&index=4]:0.049336,(red_f2[&index=2]:0.114881,red_f1[&index=1]:0.188615)[&index=16]:0.012482)[&index=17]:0.035033)[&index=15]:3.953262)[&index=18]:0.080088,no_tail_l2[&index=6]:0.138194)[&index=19]:0.066914)[&index=20]:0.094750,(no_tail_r2[&index=9]:0.050457,(no_tail_r3[&index=10]:0.052737,(blue1[&index=11]:0.005676,(blue2[&index=12]:0.278199,(red2[&index=14]:0.084193,red1[&index=13]:0.051780)[&index=21]:0.451550)[&index=22]:0.022885)[&index=23]:0.174466)[&index=24]:0.329723)[&index=25]:0.036370,ano_tail_r1[&index=8]:0.029221)[&index=26];
649600	-158.564	-93.7635	-64.8005	((no_tail_l1[&index=7]:0.123834,(no_tail_l2[&index=6]:0.044409,(no_tail_l3[&index=5]:0.080874,(blue_f1[&index=3]:0.050737,(blue_f2[&index=4]:0.040525,(red_f1[&index=1]:0.001358,red_f2[&index=2]:0.033608)[&index=16]:0.024463)[&index=17]:0.008492)[&index=15]:3.950286)[&index=18]:0.038300)[&index=19]:0.151403)[&index=20]:0.141504,((no_tail_r3[&index=10]:0.137545,((blue2[&index=12]:0.013661,(red1[&index=13]:0.030952,red2[&index=14]:0.169421)[&index=21]:0.188019)[&index=22]:0.156351,blue1[&index=11]:0.014039)[&index=23]:0.324033)[&index=24]:0.179464,no_tail_r2[&index=9]:0.013437)[&index=25]:0.042575,ano_tail_r1[&index=8]:0.142213)[&index=26];
649700	-159.494	-91.0543	-68.4399	((no_tail_l1[&index=7]:0.011319,(no_tail_l2[&index=6]:0.014152,(no_tail_l3[&index=5]:0.031455,(red_f2[&index=2]:0.080504,(red_f1[&index=1]:0.297301,(blue_f2[&index=4]:0.015332,blue_f1[&index=3]:0.038261)[&index=17]:0.141613)[&index=16]:0.012338)[&index=15]:22.451035)[&index=18]:0.008147)[&index=19]:0.211215)[&index=20]:0.092655,((no_tail_r3[&index=10]:0.000921,(((red2[&index=14]:0.115256,red1[&index=13]:0.090340)[&index=21]:0.075539,blue2[&index=12]:0.015903)[&index=22]:0.054710,blue1[&index=11]:0.004412)[&index=23]:0.320260)[&index=24]:0.089683,no_tail_r2[&index=9]:0.007710)[&index=25]:0.106930,ano_tail_r1[&index=8]:0.011319)[&index=26];
649800	-163.675	-98.1844	-65.4907	((no_tail_r2[&index=9]:0.093494,((blue1[&index=11]:0.003912,((red1[&index=13]:0.014087,red2[&index=14]:0.099781)[&index=21]:0.349838,blue2[&index=12]:0.237159)[&index=22]:0.160854)[&index=23]:0.083534,no_tail_r3[&index=10]:0.015364)[&index=24]:0.203581)[&index=25]:0.012930,ano_tail_r1[&index=8]:0.002536,(no_tail_l1[&index=7]:0.103054,((no_tail_l3[&index=5]:0.066654,(red_f2[&index=2]:0.114735,(red_f1[&index=1]:0.018018,(blue_f2[&index=4]:0.022799,blue_f1[&index=3]:0.053431)[&index=17]:0.046801)[&index=16]:0.016208)[&index=15]:7.185342)[&index=18]:0.242164,no_tail_l2[&index=6]:0.068456)[&index=19]:0.266273)[&index=20]:0.071436)[&index=26];
649900	-164.638	-99.8924	-64.7453	(((((((red_f2[&index=2]:0.147993,red_f1[&index=1]:0.056430)[&index=16]:0.078331,blue_f2[&index=4]:0.047923)[&index=17]:0.089364,blue_f1[&index=3]:0.109947)[&index=15]:3.744943,no_tail_l3[&index=5]:0.111977)[&index=18]:0.048266,no_tail_l2[&index=6]:0.217459)[&index=19]:0.114097,no_tail_l1[&index=7]:0.155855)[&index=20]:0.007990,(no_tail_r2[&index=9]:0.047427,(no_tail_r3[&index=10]:0.025334,(((red1[&index=13]:0.021883,red2[&index=14]:0.015675)[&index=21]:0.052270,blue2[&index=12]:0.132293)[&index=22]:0.056409,blue1[&index=11]:0.035145)[&index=23]:0.258655)[&index=24]:0.032358)[&index=25]:0.043908,ano_tail_r1[&index=8]:0.173752)[&index=26];
650000	-153.242	-88.7888	-64.4529	(ano_tail_r1[&index=8]:0.010356,((no_tail_l2[&index=6]:0.007697,((((red_f2[&index=2]:0.003673,blue_f1[&index=3]:0.062539)[&index=16]:0.014518,red_f1[&index=1]:0.016755)[&index=17]:0.104847,blue_f2[&index=4]:0.060483)[&index=15]:2.774302,no_tail_l3[&index=5]:0.047090)[&index=18]:0.277333)[&index=19]:0.056020,no_tail_l1[&index=7]:0.040399)[&index=20]:0.182206,((((blue2[&index=12]:0.007233,(red1[&index=13]:0.051714,red2[&index=14]:0.017434)[&index=21]:0.202615)[&index=22]:0.136786,blue1[&index=11]:0.083673)[&index=23]:0.062092,no_tail_r3[&index=10]:0.007459)[&index=24]:0.023106,no_tail_r2[&index=9]:0.048951)[&index=25]:0.064203)[&index=26];
650100	-171.162	-102.58	-68.5817	((no_tail_r2[&index=9]:0.033545,(no_tail_r3[&index=10]:0.050700,(blue1[&index=11]:0.076892,((red1[&index=13]:0.037460,red2[&index=14]:0.007742)[&index=21]:0.326951,blue2[&index=12]:0.031297)[&index=22]:0.008079)[&index=23]:0.091742)[&index=24]:0.116041)[&index=25]:0.113789,(no_tail_l1[&index=7]:0.029999,(no_tail_l2[&index=6]:0.009269,((red_f1[&index=1]:0.074744,(red_f2[&index=2]:0.182849,(blue_f1[&index=3]:0.132221,blue_f2[&index=4]:0.030683)[&index=17]:0.013252)[&index=16]:0.019968)[&index=15]:6.267506,no_tail_l3[&index=5]:0.181782)[&index=18]:0.017478)[&index=19]:0.302932)[&index=20]:16.835078,ano_tail_r1[&index=8]:0.015612)[&index=26];
650200	-167.832	-103.495	-64.337	(((((red_f1[&index=1]:0.111112,(blue_f2[&index=4]:0.015010,(red_f2[&index=2]:0.090657,blue_f1[&index=3]:0.014803)[&index=17]:0.135287)[&index=16]:0.062380)[&index=15]:1.169924,no_tail_l3[&index=5]:0.081330)[&index=18]:0.019434,no_tail_l2[&index=6]:0.001158)[&index=19]:0.173066,no_tail_l1[&index=7]:0.089599)[&index=20]:0.308897,ano_tail_r1[&index=8]:0.000292,(((blue1[&index=11]:0.033037,(blue2[&index=12]:0.248079,(red1[&index=13]:0.065874,red2[&index=14]:0.091747)[&index=21]:0.160092)[&index=22]:0.103957)[&index=23]:0.111057,no_tail_r3[&index=10]:0.421088)[&index=24]:0.141828,no_tail_r2[&index=9]:0.007892)[&index=25]:0.126194)[&index=26];
650300	-177.726	-111.546	-66.1795	(ano_tail_r1[&index=8]:0.023399,(((blue1[&index=11]:0.384760,(blue2[&index=12]:0.049062,(red2[&index=14]:0.014733,red1[&index=13]:0.284639)[&index=21]:0.047513)[&index=22]:0.392129)[&index=23]:1.203560,no_tail_r3[&index=10]:0.016472)[&index=24]:0.000598,no_tail_r2[&index=9]:0.219721)[&index=25]:0.178943,(no_tail_l1[&index=7]:0.181431,((no_tail_l3[&index=5]:0.106121,((blue_f1[&index=3]:0.048532,blue_f2[&index=4]:0.169712)[&index=17]:0.022517,(red_f2[&index=2]:0.018120,red_f1[&index=1]:0.122138)[&index=16]:0.112548)[&index=15]:9.148894)[&index=18]:0.041039,no_tail_l2[&index=6]:0.024276)[&index=19]:0.081321)[&index=20]:0.104154)[&index=26];
650400	-154.022	-87.0997	-66.9227	(((no_tail_l2[&index=6]:0.065040,(no_tail_l3[&index=5]:0.115532,(red_f2[&index=2]:0.006979,((blue_f2[&index=4]:0.021689,blue_f1[&index=3]:0.046276)[&index=17]:0.065792,red_f1[&index=1]:0.001527)[&index=16]:0.005806)[&index=15]:15.188505)[&index=18]:0.030643)[&index=19]:0.050027,no_tail_l1[&index=7]:0.112996)[&index=20]:0.088472,(no_tail_r2[&index=9]:0.000052,(no_tail_r3[&index=10]:0.021268,(blue1[&index=11]:0.010675,((red2[&index=14]:0.107871,red1[&index=13]:0.005691)[&index=21]:0.033174,blue2[&index=12]:0.046423)[&index=22]:0.047920)[&index=23]:0.277342)[&index=24]:0.025338)[&index=25]:0.250968,ano_tail_r1[&index=8]:0.086677)[&index=26];
650500	-158.675	-93.9613	-64.7133	((no_tail_r2[&index=9]:0.015708,(no_tail_r3[&index=10]:0.033833,(blue1[&index=11]:0.000552,((red1[&index=13]:0.042589,red2[&index=14]:0.020610)[&index=21]:0.041426,blue2[&index=12]:0.043842)[&index=22]:0.031112)[&index=23]:0.021679)[&index=24]:0.177058)[&index=25]:0.020490,(((no_tail_l3[&index=5]:0.140781,(blue_f1[&index=3]:0.063693,(blue_f2[&index=4]:0.043380,(red_f1[&index=1]:0.007522,red_f2[&index=2]:0.030411)[&index=17]:0.345363)[&index=16]:0.093658)[&index=15]:3.888138)[&index=18]:0.004315,no_tail_l2[&index=6]:0.038229)[&index=19]:0.178583,no_tail_l1[&index=7]:0.033998)[&index=20]:0.107059,ano_tail_r1[&index=8]:0.241429)[&index=26];
650600	-168.722	-100.756	-67.9654	(ano_tail_r1[&index=8]:0.166422,((no_tail_l2[&index=6]:0.016888,(((red_f2[&index=2]:0.003023,(blue_f1[&index=3]:0.141469,blue_f2[&index=4]:0.046526)[&index=16]:0.205235)[&index=17]:0.019289,red_f1[&index=1]:0.024051)[&index=15]:19.435083,no_tail_l3[&index=5]:0.436786)[&index=18]:0.136066)[&index=19]:0.061284,no_tail_l1[&index=7]:0.019887)[&index=20]:0.160974,(no_tail_r2[&index=9]:0.057940,(no_tail_r3[&index=10]:0.148708,((blue2[&index=12]:0.032448,(red2[&index=14]:0.127828,red1[&index=13]:0.012939)[&index=21]:0.386410)[&index=22]:0.143665,blue1[&index=11]:0.045746)[&index=23]:0.024964)[&index=24]:0.030945)[&index=25]:0.041610)[&index=26];
650700	-157.516	-92.1143	-65.4013	(ano_tail_r1[&index=8]:0.114883,((no_tail_r3[&index=10]:0.013329,(blue1[&index=11]:0.001840,((red1[&index=13]:0.036564,red2[&index=14]:0.073434)[&index=21]:0.035397,blue2[&index=12]:0.298042)[&index=22]:0.117963)[&index=23]:0.124227)[&index=24]:0.023017,no_tail_r2[&index=9]:0.005261)[&index=25]:0.188166,(no_tail_l1[&index=7]:0.106119,(no_tail_l2[&index=6]:0.002914,(no_tail_l3[&index=5]:0.041115,(((blue_f2[&index=4]:0.040416,blue_f1[&index=3]:0.047091)[&index=16]:0.123215,red_f1[&index=1]:0.036195)[&index=17]:0.060952,red_f2[&index=2]:0.015622)[&index=15]:7.309651)[&index=18]:0.089563)[&index=19]:0.113035)[&index=20]:0.087654)[&index=26];
650800	-178.363	-109.382	-68.9812	((((blue1[&index=11]:0.110341,(blue2[&index=12]:0.334292,(red1[&index=13]:0.138547,red2[&index=14]:0.070913)[&index=21]:0.059796)[&index=22]:0.502782)[&index=23]:0.199338,no_tail_r3[&index=10]:0.159088)[&index=24]:0.049861,no_tail_r2[&index=9]:0.024726)[&index=25]:0.013856,((no_tail_l2[&index=6]:0.083053,(no_tail_l3[&index=5]:0.138962,(red_f1[&index=1]:0.049983,(red_f2[&index=2]:0.010313,(blue_f1[&index=3]:0.238188,blue_f2[&index=4]:0.042151)[&index=16]:0.389656)[&index=17]:0.036076)[&index=15]:23.896641)[&index=18]:0.005172)[&index=19]:0.250662,no_tail_l1[&index=7]:0.075601)[&index=20]:0.087180,ano_tail_r1[&index=8]:0.037568)[&index=26];
650900	-158.394	-93.8607	-64.5332	(((no_tail_r3[&index=10]:0.428314,(blue1[&index=11]:0.008498,((red1[&index=13]:0.021815,red2[&index=14]:0.073274)[&index=21]:0.117084,blue2[&index=12]:0.011298)[&index=22]:0.104792)[&index=23]:0.300777)[&index=24]:0.035457,no_tail_r2[&index=9]:0.057428)[&index=25]:0.028977,ano_tail_r1[&index=8]:0.074782,(no_tail_l1[&index=7]:0.001111,(((blue_f1[&index=3]:0.001187,(blue_f2[&index=4]:0.142704,(red_f1[&index=1]:0.008481,red_f2[&index=2]:0.063991)[&index=17]:0.026199)[&index=16]:0.023152)[&index=15]:2.507142,no_tail_l3[&index=5]:0.003296)[&index=18]:0.128077,no_tail_l2[&index=6]:0.016458)[&index=19]:0.134192)[&index=20]:0.446387)[&index=26];
651000	-157.572	-92.096	-65.4761	((((no_tail_l3[&index=5]:0.174945,((blue_f2[&index=4]:0.012344,(red_f2[&index=2]:0.028735,red_f1[&index=1]:0.020921)[&index=17]:0.151867)[&index=16]:0.016985,blue_f1[&index=3]:0.007330)[&index=15]:7.807528)[&index=18]:0.005259,no_tail_l2[&index=6]:0.059536)[&index=19]:0.109595,no_tail_l1[&index=7]:0.098788)[&index=20]:0.057391,((no_tail_r3[&index=10]:0.145878,(blue1[&index=11]:0.002795,(blue2[&index=12]:0.015519,(red1[&index=13]:0.043583,red2[&index=14]:0.146521)[&index=21]:0.009647)[&index=22]:0.287349)[&index=23]:0.085322)[&index=24]:0.063556,no_tail_r2[&index=9]:0.007304)[&index=25]:0.065613,ano_tail_r1[&index=8]:0.055164)[&index=26];
651100	-169.287	-104.748	-64.5393	((no_tail_r2[&index=9]:0.094851,(((blue2[&index=12]:0.094743,(red1[&index=13]:0.195443,red2[&index=14]:0.009862)[&index=21]:0.628051)[&index=22]:0.145527,blue1[&index=11]:0.082563)[&index=23]:0.122311,no_tail_r3[&index=10]:0.047815)[&index=24]:0.298679)[&index=25]:0.018112,(((((red_f2[&index=2]:0.022708,red_f1[&index=1]:0.015211)[&index=17]:0.260148,(blue_f2[&index=4]:0.037531,blue_f1[&index=3]:0.090441)[&index=16]:0.055273)[&index=15]:1.661630,no_tail_l3[&index=5]:0.101686)[&index=18]:0.361295,no_tail_l2[&index=6]:0.045773)[&index=19]:0.020200,no_tail_l1[&index=7]:0.069526)[&index=20]:0.250156,ano_tail_r1[&index=8]:0.066060)[&index=26];
651200	-158.416	-93.0976	-65.3182	((no_tail_l1[&index=7]:0.006706,(no_tail_l2[&index=6]:0.139089,(no_tail_l3[&index=5]:0.043049,(((red_f1[&index=1]:0.011616,red_f2[&index=2]:0.292184)[&index=17]:0.029216,blue_f1[&index=3]:0.021497)[&index=16]:0.001466,blue_f2[&index=4]:0.051788)[&index=15]:6.625788)[&index=18]:0.244132)[&index=19]:0.327950)[&index=20]:0.136910,ano_tail_r1[&index=8]:0.086614,(no_tail_r2[&index=9]:0.031457,((blue1[&index=11]:0.001464,(blue2[&index=12]:0.025118,(red2[&index=14]:0.007304,red1[&index=13]:0.026205)[&index=21]:0.127459)[&index=22]:0.085635)[&index=23]:0.192592,no_tail_r3[&index=10]:0.009440)[&index=24]:0.136302)[&index=25]:0.029064)[&index=26];
651300	-156.313	-91.4951	-64.8178	(((no_tail_l2[&index=6]:0.027586,(no_tail_l3[&index=5]:0.144374,(blue_f1[&index=3]:0.037260,(blue_f2[&index=4]:0.060356,(red_f2[&index=2]:0.057289,red_f1[&index=1]:0.015741)[&index=16]:0.059343)[&index=17]:0.169611)[&index=15]:4.124167)[&index=18]:0.161888)[&index=19]:0.009391,no_tail_l1[&index=7]:0.095962)[&index=20]:0.490052,(no_tail_r2[&index=9]:0.019913,((blue1[&index=11]:0.035251,(blue2[&index=12]:0.027548,(red2[&index=14]:0.041747,red1[&index=13]:0.007207)[&index=21]:0.127405)[&index=22]:0.035905)[&index=23]:0.187354,no_tail_r3[&index=10]:0.028802)[&index=24]:0.179314)[&index=25]:0.043656,ano_tail_r1[&index=8]:0.000892)[&index=26];
651400	-162.875	-97.6	-65.2751	((no_tail_r2[&index=9]:0.070057,(no_tail_r3[&index=10]:0.010336,(blue1[&index=11]:0.006314,((red2[&index=14]:0.018098,red1[&index=13]:0.033183)[&index=21]:0.055844,blue2[&index=12]:0.015226)[&index=22]:0.038060)[&index=23]:0.205744)[&index=24]:0.236637)[&index=25]:0.018647,(no_tail_l1[&index=7]:0.044635,(((red_f1[&index=1]:0.087641,((blue_f1[&index=3]:0.022533,blue_f2[&index=4]:0.154110)[&index=17]:0.181576,red_f2[&index=2]:0.132811)[&index=16]:0.009633)[&index=15]:6.267216,no_tail_l3[&index=5]:0.237919)[&index=18]:0.016034,no_tail_l2[&index=6]:0.246443)[&index=19]:0.067782)[&index=20]:0.146164,ano_tail_r1[&index=8]:0.151952)[&index=26];
651500	-152.201	-85.9097	-66.2909	(ano_tail_r1[&index=8]:0.022367,((no_tail_l2[&index=6]:0.002820,(no_tail_l3[&index=5]:0.093124,(red_f2[&index=2]:0.000322,((blue_f2[&index=4]:0.077222,blue_f1[&index=3]:0.029237)[&index=16]:0.114901,red_f1[&index=1]:0.020661)[&index=17]:0.020567)[&index=15]:11.862521)[&index=18]:0.027189)[&index=19]:0.072162,no_tail_l1[&index=7]:0.029956)[&index=20]:0.132745,(no_tail_r2[&index=9]:0.003705,(((blue2[&index=12]:0.051079,(red2[&index=14]:0.086721,red1[&index=13]:0.061297)[&index=21]:0.166321)[&index=22]:0.017080,blue1[&index=11]:0.002950)[&index=23]:0.483655,no_tail_r3[&index=10]:0.044798)[&index=24]:0.040305)[&index=25]:0.089833)[&index=26];
651600	-157.31	-91.6266	-65.6837	(((no_tail_r3[&index=10]:0.008013,(blue1[&index=11]:0.109972,((red1[&index=13]:0.010474,red2[&index=14]:0.023148)[&index=21]:0.249483,blue2[&index=12]:0.201095)[&index=22]:0.019408)[&index=23]:0.227679)[&index=24]:0.248556,no_tail_r2[&index=9]:0.001752)[&index=25]:0.004316,ano_tail_r1[&index=8]:0.154819,(((no_tail_l3[&index=5]:0.026172,((blue_f2[&index=4]:0.011940,blue_f1[&index=3]:0.047804)[&index=16]:0.020742,(red_f1[&index=1]:0.006520,red_f2[&index=2]:0.075525)[&index=17]:0.047425)[&index=15]:8.667877)[&index=18]:0.071324,no_tail_l2[&index=6]:0.068858)[&index=19]:0.004303,no_tail_l1[&index=7]:0.093429)[&index=20]:0.116826)[&index=26];
651700	-167.121	-100.828	-66.2923	(ano_tail_r1[&index=8]:0.039256,(((((red2[&index=14]:0.138782,red1[&index=13]:0.024964)[&index=21]:0.137467,blue2[&index=12]:0.160379)[&index=22]:0.091006,blue1[&index=11]:0.009028)[&index=23]:0.146849,no_tail_r3[&index=10]:0.081624)[&index=24]:0.010846,no_tail_r2[&index=9]:0.000560)[&index=25]:0.175860,((((blue_f2[&index=4]:0.011502,((red_f1[&index=1]:0.013009,red_f2[&index=2]:0.025915)[&index=17]:0.178427,blue_f1[&index=3]:0.208728)[&index=16]:0.049758)[&index=15]:10.995949,no_tail_l3[&index=5]:0.023083)[&index=18]:0.001312,no_tail_l2[&index=6]:0.081185)[&index=19]:0.415430,no_tail_l1[&index=7]:0.340905)[&index=20]:0.198538)[&index=26];
651800	-158.876	-93.245	-65.6306	(((no_tail_l2[&index=6]:0.000197,(no_tail_l3[&index=5]:0.133455,(((blue_f1[&index=3]:0.004971,blue_f2[&index=4]:0.035216)[&index=17]:0.110103,red_f2[&index=2]:0.018558)[&index=16]:0.003729,red_f1[&index=1]:0.045727)[&index=15]:8.236043)[&index=18]:0.009503)[&index=19]:0.012414,no_tail_l1[&index=7]:0.041122)[&index=20]:0.150286,ano_tail_r1[&index=8]:0.146053,(no_tail_r2[&index=9]:0.444983,(no_tail_r3[&index=10]:0.027325,((blue2[&index=12]:0.026623,(red1[&index=13]:0.169787,red2[&index=14]:0.009724)[&index=21]:0.181003)[&index=22]:0.061207,blue1[&index=11]:0.015390)[&index=23]:0.298334)[&index=24]:0.011874)[&index=25]:0.058556)[&index=26];
651900	-153.401	-88.1362	-65.2651	(ano_tail_r1[&index=8]:0.068247,((no_tail_l2[&index=6]:0.088700,(no_tail_l3[&index=5]:0.080363,((blue_f1[&index=3]:0.023574,blue_f2[&index=4]:0.010030)[&index=16]:0.010553,(red_f2[&index=2]:0.003898,red_f1[&index=1]:0.013392)[&index=17]:0.102050)[&index=15]:6.725106)[&index=18]:0.086546)[&index=19]:0.015836,no_tail_l1[&index=7]:0.015830)[&index=20]:0.179318,(((blue1[&index=11]:0.027983,(blue2[&index=12]:0.051018,(red1[&index=13]:0.101961,red2[&index=14]:0.049934)[&index=21]:0.104494)[&index=22]:0.199320)[&index=23]:0.133843,no_tail_r3[&index=10]:0.070677)[&index=24]:0.132178,no_tail_r2[&index=9]:0.096842)[&index=25]:0.032808)[&index=26];
652000	-169.651	-102.262	-67.3891	(ano_tail_r1[&index=8]:0.001867,((((blue_f1[&index=3]:0.059743,(red_f2[&index=2]:0.132327,(red_f1[&index=1]:0.019017,blue_f2[&index=4]:0.027730)[&index=17]:0.011440)[&index=16]:0.233156)[&index=15]:4.448498,no_tail_l3[&index=5]:0.033693)[&index=18]:0.032823,no_tail_l2[&index=6]:0.064482)[&index=19]:13.077845,no_tail_l1[&index=7]:0.016660)[&index=20]:0.249922,(no_tail_r2[&index=9]:0.094118,(no_tail_r3[&index=10]:0.012289,(blue1[&index=11]:0.003518,(blue2[&index=12]:0.062214,(red1[&index=13]:0.048094,red2[&index=14]:0.063768)[&index=21]:0.081177)[&index=22]:0.015167)[&index=23]:0.138849)[&index=24]:0.067400)[&index=25]:0.048565)[&index=26];
652100	-158.568	-93.4407	-65.1278	((((((blue_f1[&index=3]:0.008993,blue_f2[&index=4]:0.260913)[&index=17]:0.005640,(red_f1[&index=1]:0.014009,red_f2[&index=2]:0.236416)[&index=16]:0.025801)[&index=15]:5.833246,no_tail_l3[&index=5]:0.096073)[&index=18]:0.034805,no_tail_l2[&index=6]:0.022943)[&index=19]:0.029672,no_tail_l1[&index=7]:0.031326)[&index=20]:0.239609,ano_tail_r1[&index=8]:0.034993,((no_tail_r3[&index=10]:0.076936,(((red2[&index=14]:0.008780,red1[&index=13]:0.144480)[&index=21]:0.119562,blue2[&index=12]:0.005627)[&index=22]:0.051031,blue1[&index=11]:0.092989)[&index=23]:0.103540)[&index=24]:0.125460,no_tail_r2[&index=9]:0.004623)[&index=25]:0.130483)[&index=26];
652200	-154.412	-89.7851	-64.6268	(ano_tail_r1[&index=8]:0.012498,(no_tail_r2[&index=9]:0.008040,(no_tail_r3[&index=10]:0.022809,((blue2[&index=12]:0.084637,(red1[&index=13]:0.020320,red2[&index=14]:0.048419)[&index=21]:0.158827)[&index=22]:0.061847,blue1[&index=11]:0.026630)[&index=23]:0.084541)[&index=24]:0.288414)[&index=25]:0.087757,((no_tail_l2[&index=6]:0.079724,(no_tail_l3[&index=5]:0.048604,(red_f1[&index=1]:0.002856,((blue_f1[&index=3]:0.055604,blue_f2[&index=4]:0.055979)[&index=17]:0.023073,red_f2[&index=2]:0.042522)[&index=16]:0.151395)[&index=15]:3.466141)[&index=18]:0.048448)[&index=19]:0.037290,no_tail_l1[&index=7]:0.022785)[&index=20]:0.293630)[&index=26];
652300	-166.712	-99.9693	-66.7429	((no_tail_l1[&index=7]:0.020994,(no_tail_l2[&index=6]:0.037508,(((blue_f2[&index=4]:0.053639,(red_f1[&index=1]:0.109847,blue_f1[&index=3]:0.000824)[&index=17]:0.086732)[&index=16]:0.346867,red_f2[&index=2]:0.061324)[&index=15]:13.509685,no_tail_l3[&index=5]:0.170866)[&index=18]:0.053440)[&index=19]:0.058494)[&index=20]:0.047325,(no_tail_r2[&index=9]:0.061287,(no_tail_r3[&index=10]:0.074202,(blue1[&index=11]:0.059923,(blue2[&index=12]:0.018631,(red2[&index=14]:0.086594,red1[&index=13]:0.001860)[&index=21]:0.114935)[&index=22]:0.061072)[&index=23]:0.122403)[&index=24]:0.024459)[&index=25]:0.364154,ano_tail_r1[&index=8]:0.266355)[&index=26];
652400	-160.328	-92.449	-67.8795	(ano_tail_r1[&index=8]:0.039880,(no_tail_r2[&index=9]:0.041594,(no_tail_r3[&index=10]:0.009315,(blue1[&index=11]:0.008608,((red1[&index=13]:0.026091,red2[&index=14]:0.016270)[&index=21]:0.073408,blue2[&index=12]:0.025515)[&index=22]:0.060426)[&index=23]:0.255434)[&index=24]:0.125426)[&index=25]:0.025885,(no_tail_l1[&index=7]:0.111632,(no_tail_l2[&index=6]:0.036593,(no_tail_l3[&index=5]:0.340714,((blue_f2[&index=4]:0.066634,blue_f1[&index=3]:0.084806)[&index=17]:0.167617,(red_f2[&index=2]:0.004673,red_f1[&index=1]:0.011318)[&index=16]:0.025075)[&index=15]:19.373980)[&index=18]:0.213070)[&index=19]:0.251953)[&index=20]:0.100341)[&index=26];
652500	-157.81	-90.3316	-67.4782	((no_tail_r2[&index=9]:0.030833,((blue1[&index=11]:0.038922,((red1[&index=13]:0.035563,red2[&index=14]:0.166123)[&index=21]:0.082004,blue2[&index=12]:0.133939)[&index=22]:0.163741)[&index=23]:0.067034,no_tail_r3[&index=10]:0.058697)[&index=24]:0.038319)[&index=25]:0.083008,ano_tail_r1[&index=8]:0.029990,(no_tail_l1[&index=7]:0.024438,((((red_f2[&index=2]:0.061925,red_f1[&index=1]:0.022122)[&index=16]:0.025757,(blue_f1[&index=3]:0.047339,blue_f2[&index=4]:0.009218)[&index=17]:0.086820)[&index=15]:17.799579,no_tail_l3[&index=5]:0.228220)[&index=18]:0.012291,no_tail_l2[&index=6]:0.081773)[&index=19]:0.028833)[&index=20]:0.133356)[&index=26];
652600	-159.381	-94.0117	-65.3694	(ano_tail_r1[&index=8]:0.025572,((no_tail_r3[&index=10]:0.115456,((blue2[&index=12]:0.061464,(red1[&index=13]:0.024969,red2[&index=14]:0.022015)[&index=21]:0.141508)[&index=22]:0.000764,blue1[&index=11]:0.066407)[&index=23]:0.060426)[&index=24]:0.048526,no_tail_r2[&index=9]:0.022398)[&index=25]:0.207694,(((no_tail_l3[&index=5]:0.120653,(((red_f1[&index=1]:0.075196,red_f2[&index=2]:0.011935)[&index=16]:0.143822,blue_f2[&index=4]:0.089619)[&index=17]:0.030135,blue_f1[&index=3]:0.022237)[&index=15]:7.027898)[&index=18]:0.089377,no_tail_l2[&index=6]:0.063527)[&index=19]:0.241762,no_tail_l1[&index=7]:0.151572)[&index=20]:0.081217)[&index=26];
652700	-154.037	-89.2698	-64.7673	(ano_tail_r1[&index=8]:0.001126,(no_tail_l1[&index=7]:0.010089,((no_tail_l3[&index=5]:0.014637,(blue_f2[&index=4]:0.044939,(blue_f1[&index=3]:0.040480,(red_f1[&index=1]:0.001048,red_f2[&index=2]:0.022852)[&index=16]:0.201364)[&index=17]:0.030958)[&index=15]:4.022631)[&index=18]:0.101135,no_tail_l2[&index=6]:0.015449)[&index=19]:0.055414)[&index=20]:0.187198,((no_tail_r3[&index=10]:0.219198,((blue2[&index=12]:0.053343,(red2[&index=14]:0.028666,red1[&index=13]:0.079706)[&index=21]:0.080082)[&index=22]:0.171688,blue1[&index=11]:0.044440)[&index=23]:0.316683)[&index=24]:0.084059,no_tail_r2[&index=9]:0.014521)[&index=25]:0.093591)[&index=26];
652800	-154.583	-89.9041	-64.679	(ano_tail_r1[&index=8]:0.011399,(no_tail_r2[&index=9]:0.000894,(no_tail_r3[&index=10]:0.041218,((blue2[&index=12]:0.018226,(red1[&index=13]:0.063058,red2[&index=14]:0.010036)[&index=21]:0.223602)[&index=22]:0.018275,blue1[&index=11]:0.022113)[&index=23]:0.053987)[&index=24]:0.259683)[&index=25]:0.070696,(((((blue_f1[&index=3]:0.111141,blue_f2[&index=4]:0.016831)[&index=17]:0.056357,(red_f2[&index=2]:0.055617,red_f1[&index=1]:0.030221)[&index=16]:0.057817)[&index=15]:3.574022,no_tail_l3[&index=5]:0.068118)[&index=18]:0.188559,no_tail_l2[&index=6]:0.017851)[&index=19]:0.132242,no_tail_l1[&index=7]:0.041800)[&index=20]:0.350032)[&index=26];
652900	-155.708	-90.9728	-64.7357	(ano_tail_r1[&index=8]:0.026356,(no_tail_r2[&index=9]:0.005823,(no_tail_r3[&index=10]:0.010542,((blue2[&index=12]:0.030159,(red1[&index=13]:0.004197,red2[&index=14]:0.028017)[&index=21]:0.090508)[&index=22]:0.032539,blue1[&index=11]:0.037742)[&index=23]:0.211722)[&index=24]:0.049054)[&index=25]:0.119484,(((no_tail_l3[&index=5]:0.242609,(red_f1[&index=1]:0.035054,(blue_f1[&index=3]:0.190010,(blue_f2[&index=4]:0.228007,red_f2[&index=2]:0.034766)[&index=17]:0.026757)[&index=16]:0.028832)[&index=15]:4.157171)[&index=18]:0.016114,no_tail_l2[&index=6]:0.017435)[&index=19]:0.005360,no_tail_l1[&index=7]:0.071180)[&index=20]:0.077802)[&index=26];
653000	-157.958	-93.606	-64.352	(((((blue2[&index=12]:0.051529,(red2[&index=14]:0.003647,red1[&index=13]:0.039196)[&index=21]:0.092412)[&index=22]:0.077918,blue1[&index=11]:0.022082)[&index=23]:0.303199,no_tail_r3[&index=10]:0.026040)[&index=24]:0.123818,no_tail_r2[&index=9]:0.041712)[&index=25]:0.060570,(no_tail_l1[&index=7]:0.024749,(((blue_f1[&index=3]:0.106361,(red_f1[&index=1]:0.079928,(red_f2[&index=2]:0.136746,blue_f2[&index=4]:0.125821)[&index=16]:0.060419)[&index=17]:0.097216)[&index=15]:1.919604,no_tail_l3[&index=5]:0.005949)[&index=18]:0.168898,no_tail_l2[&index=6]:0.055860)[&index=19]:0.080728)[&index=20]:0.133180,ano_tail_r1[&index=8]:0.021606)[&index=26];
653100	-155.322	-90.8494	-64.4726	(ano_tail_r1[&index=8]:0.034696,((no_tail_r3[&index=10]:0.036062,(blue1[&index=11]:0.025838,((red1[&index=13]:0.020192,red2[&index=14]:0.042765)[&index=21]:0.165329,blue2[&index=12]:0.117354)[&index=22]:0.089017)[&index=23]:0.067025)[&index=24]:0.036203,no_tail_r2[&index=9]:0.141012)[&index=25]:0.163851,(((no_tail_l3[&index=5]:0.060693,((blue_f2[&index=4]:0.026324,(red_f1[&index=1]:0.006140,red_f2[&index=2]:0.049025)[&index=17]:0.270974)[&index=16]:0.033544,blue_f1[&index=3]:0.037290)[&index=15]:2.817498)[&index=18]:0.000237,no_tail_l2[&index=6]:0.067954)[&index=19]:0.044603,no_tail_l1[&index=7]:0.083268)[&index=20]:0.025267)[&index=26];
653200	-154.781	-89.9863	-64.7952	(ano_tail_r1[&index=8]:0.200612,(((blue1[&index=11]:0.017983,((red1[&index=13]:0.016004,red2[&index=14]:0.058951)[&index=21]:0.042637,blue2[&index=12]:0.003195)[&index=22]:0.079213)[&index=23]:0.221238,no_tail_r3[&index=10]:0.005640)[&index=24]:0.154177,no_tail_r2[&index=9]:0.000325)[&index=25]:0.134892,(no_tail_l1[&index=7]:0.000940,((((blue_f1[&index=3]:0.002883,(red_f1[&index=1]:0.208400,red_f2[&index=2]:0.068589)[&index=17]:0.138832)[&index=16]:0.015803,blue_f2[&index=4]:0.060009)[&index=15]:4.266119,no_tail_l3[&index=5]:0.066593)[&index=18]:0.052558,no_tail_l2[&index=6]:0.021795)[&index=19]:0.084894)[&index=20]:0.152694)[&index=26];
653300	-151.128	-86.6426	-64.4853	(ano_tail_r1[&index=8]:0.014129,((no_tail_r3[&index=10]:0.055054,((blue2[&index=12]:0.030448,(red1[&index=13]:0.001850,red2[&index=14]:0.097565)[&index=21]:0.049597)[&index=22]:0.066824,blue1[&index=11]:0.013568)[&index=23]:0.057747)[&index=24]:0.067345,no_tail_r2[&index=9]:0.289025)[&index=25]:0.023837,(((no_tail_l3[&index=5]:0.064146,(((red_f1[&index=1]:0.039059,red_f2[&index=2]:0.042681)[&index=16]:0.071637,blue_f2[&index=4]:0.043674)[&index=17]:0.003074,blue_f1[&index=3]:0.002699)[&index=15]:3.248917)[&index=18]:0.053694,no_tail_l2[&index=6]:0.063142)[&index=19]:0.006535,no_tail_l1[&index=7]:0.020291)[&index=20]:0.099119)[&index=26];
653400	-160.29	-95.9238	-64.3664	((no_tail_l1[&index=7]:0.078894,(no_tail_l2[&index=6]:0.030230,(no_tail_l3[&index=5]:0.092972,((blue_f1[&index=3]:0.047921,blue_f2[&index=4]:0.008696)[&index=16]:0.058720,(red_f2[&index=2]:0.116869,red_f1[&index=1]:0.024515)[&index=17]:0.095247)[&index=15]:1.522056)[&index=18]:0.119959)[&index=19]:0.091469)[&index=20]:0.104426,ano_tail_r1[&index=8]:0.092448,(((blue1[&index=11]:0.047834,(blue2[&index=12]:0.008887,(red1[&index=13]:0.101981,red2[&index=14]:0.023551)[&index=21]:0.350709)[&index=22]:0.008420)[&index=23]:0.485734,no_tail_r3[&index=10]:0.148016)[&index=24]:0.075500,no_tail_r2[&index=9]:0.058769)[&index=25]:0.136967)[&index=26];
653500	-165.073	-100.765	-64.3084	((no_tail_r2[&index=9]:0.060778,(no_tail_r3[&index=10]:0.058002,(blue1[&index=11]:0.009382,(blue2[&index=12]:0.007470,(red1[&index=13]:0.012403,red2[&index=14]:0.074598)[&index=21]:0.315621)[&index=22]:0.124663)[&index=23]:0.338455)[&index=24]:0.188073)[&index=25]:0.030445,ano_tail_r1[&index=8]:0.020322,((no_tail_l2[&index=6]:0.065672,(no_tail_l3[&index=5]:0.040644,((blue_f2[&index=4]:0.125010,blue_f1[&index=3]:0.036871)[&index=17]:0.108597,(red_f1[&index=1]:0.009060,red_f2[&index=2]:0.097794)[&index=16]:0.093070)[&index=15]:0.725837)[&index=18]:0.017204)[&index=19]:0.877311,no_tail_l1[&index=7]:0.097317)[&index=20]:0.106299)[&index=26];
653600	-173.416	-108.933	-64.483	(((no_tail_l2[&index=6]:0.095212,(no_tail_l3[&index=5]:0.072186,(red_f1[&index=1]:0.291952,((red_f2[&index=2]:0.006923,blue_f1[&index=3]:0.005848)[&index=16]:0.017791,blue_f2[&index=4]:0.192373)[&index=17]:0.022091)[&index=15]:1.591347)[&index=18]:0.102305)[&index=19]:0.042647,no_tail_l1[&index=7]:0.086444)[&index=20]:0.187759,ano_tail_r1[&index=8]:0.140972,(no_tail_r2[&index=9]:0.045762,(no_tail_r3[&index=10]:0.067909,(blue1[&index=11]:0.089028,(blue2[&index=12]:0.095728,(red1[&index=13]:0.122695,red2[&index=14]:0.145880)[&index=21]:0.465304)[&index=22]:0.134754)[&index=23]:0.205610)[&index=24]:0.138748)[&index=25]:0.146856)[&index=26];
653700	-156.77	-92.3189	-64.4513	((no_tail_r2[&index=9]:0.001741,(no_tail_r3[&index=10]:0.037764,(blue1[&index=11]:0.081062,((red1[&index=13]:0.071957,red2[&index=14]:0.010603)[&index=21]:0.401868,blue2[&index=12]:0.060025)[&index=22]:0.035854)[&index=23]:0.253404)[&index=24]:0.006187)[&index=25]:0.008962,ano_tail_r1[&index=8]:0.034595,(no_tail_l1[&index=7]:0.120594,(no_tail_l2[&index=6]:0.003333,((red_f1[&index=1]:0.031453,(red_f2[&index=2]:0.106101,(blue_f1[&index=3]:0.078414,blue_f2[&index=4]:0.000546)[&index=17]:0.072982)[&index=16]:0.006196)[&index=15]:2.300907,no_tail_l3[&index=5]:0.194970)[&index=18]:0.023343)[&index=19]:0.017038)[&index=20]:0.395465)[&index=26];
653800	-161.915	-96.1573	-65.7579	(((no_tail_l2[&index=6]:0.039405,((blue_f1[&index=3]:0.030016,((red_f2[&index=2]:0.011813,red_f1[&index=1]:0.003135)[&index=16]:0.094138,blue_f2[&index=4]:0.052306)[&index=17]:0.039372)[&index=15]:8.463093,no_tail_l3[&index=5]:0.039654)[&index=18]:0.449243)[&index=19]:0.034139,no_tail_l1[&index=7]:0.149500)[&index=20]:0.299870,((no_tail_r3[&index=10]:0.017365,(blue1[&index=11]:0.012635,(blue2[&index=12]:0.153737,(red2[&index=14]:0.026628,red1[&index=13]:0.033843)[&index=21]:0.105051)[&index=22]:0.166614)[&index=23]:0.160973)[&index=24]:0.202682,no_tail_r2[&index=9]:0.191685)[&index=25]:0.090901,ano_tail_r1[&index=8]:0.020462)[&index=26];
653900	-149.85	-84.9379	-64.9124	(((((blue_f1[&index=3]:0.022648,(blue_f2[&index=4]:0.029783,(red_f1[&index=1]:0.034503,red_f2[&index=2]:0.045886)[&index=16]:0.039269)[&index=17]:0.037692)[&index=15]:5.174823,no_tail_l3[&index=5]:0.033350)[&index=18]:0.053287,no_tail_l2[&index=6]:0.003865)[&index=19]:0.093804,no_tail_l1[&index=7]:0.001992)[&index=20]:0.114112,(no_tail_r2[&index=9]:0.061680,((((red2[&index=14]:0.026839,red1[&index=13]:0.048820)[&index=21]:0.117284,blue2[&index=12]:0.033426)[&index=22]:0.088230,blue1[&index=11]:0.055655)[&index=23]:0.107340,no_tail_r3[&index=10]:0.048951)[&index=24]:0.254312)[&index=25]:0.082372,ano_tail_r1[&index=8]:0.051156)[&index=26];
654000	-172.285	-105.871	-66.4147	((no_tail_l1[&index=7]:0.018991,(no_tail_l2[&index=6]:0.025987,(((blue_f2[&index=4]:0.124363,(red_f1[&index=1]:0.202521,red_f2[&index=2]:0.025325)[&index=16]:0.012974)[&index=17]:0.085878,blue_f1[&index=3]:0.146958)[&index=15]:11.354160,no_tail_l3[&index=5]:0.116016)[&index=18]:0.418154)[&index=19]:0.221126)[&index=20]:0.038643,((no_tail_r3[&index=10]:0.385318,(((red1[&index=13]:0.049093,red2[&index=14]:0.049972)[&index=21]:0.057690,blue2[&index=12]:0.008309)[&index=22]:0.126440,blue1[&index=11]:0.111685)[&index=23]:0.490220)[&index=24]:0.032365,no_tail_r2[&index=9]:0.012068)[&index=25]:0.040936,ano_tail_r1[&index=8]:0.017369)[&index=26];
654100	-157.659	-93.3801	-64.279	(((no_tail_l2[&index=6]:0.131652,(((blue_f1[&index=3]:0.048039,blue_f2[&index=4]:0.042745)[&index=17]:0.010865,(red_f2[&index=2]:0.014792,red_f1[&index=1]:0.007271)[&index=16]:0.110422)[&index=15]:1.200753,no_tail_l3[&index=5]:0.103610)[&index=18]:0.095836)[&index=19]:0.155373,no_tail_l1[&index=7]:0.007415)[&index=20]:0.090569,ano_tail_r1[&index=8]:0.031036,(((blue1[&index=11]:0.016210,((red1[&index=13]:0.029153,red2[&index=14]:0.001760)[&index=21]:0.277778,blue2[&index=12]:0.082392)[&index=22]:0.034887)[&index=23]:0.099165,no_tail_r3[&index=10]:0.051389)[&index=24]:0.688420,no_tail_r2[&index=9]:0.128648)[&index=25]:0.033583)[&index=26];
654200	-156.505	-89.4058	-67.0988	(((no_tail_l2[&index=6]:0.002265,(((red_f1[&index=1]:0.013321,red_f2[&index=2]:0.047840)[&index=16]:0.039980,(blue_f1[&index=3]:0.016360,blue_f2[&index=4]:0.020954)[&index=17]:0.139503)[&index=15]:15.769784,no_tail_l3[&index=5]:0.001387)[&index=18]:0.078768)[&index=19]:0.036768,no_tail_l1[&index=7]:0.054359)[&index=20]:0.078392,ano_tail_r1[&index=8]:0.034173,((no_tail_r3[&index=10]:0.084301,((blue2[&index=12]:0.161504,(red1[&index=13]:0.011975,red2[&index=14]:0.145370)[&index=21]:0.359151)[&index=22]:0.001596,blue1[&index=11]:0.001319)[&index=23]:0.272408)[&index=24]:0.182100,no_tail_r2[&index=9]:0.015524)[&index=25]:0.023699)[&index=26];
654300	-161.325	-96.9258	-64.399	((no_tail_l1[&index=7]:0.053354,(no_tail_l2[&index=6]:0.062418,(no_tail_l3[&index=5]:0.080345,((blue_f1[&index=3]:0.045175,(red_f2[&index=2]:0.161881,red_f1[&index=1]:0.047931)[&index=17]:0.081582)[&index=16]:0.140122,blue_f2[&index=4]:0.176284)[&index=15]:1.956131)[&index=18]:0.027334)[&index=19]:0.079873)[&index=20]:0.139004,ano_tail_r1[&index=8]:0.003313,(no_tail_r2[&index=9]:0.077601,((blue1[&index=11]:0.109154,(blue2[&index=12]:0.014898,(red1[&index=13]:0.033667,red2[&index=14]:0.010441)[&index=21]:0.118435)[&index=22]:0.147859)[&index=23]:0.035076,no_tail_r3[&index=10]:0.159508)[&index=24]:0.237345)[&index=25]:0.095198)[&index=26];
654400	-179.135	-103.798	-75.3371	(ano_tail_r1[&index=8]:0.035879,(no_tail_l1[&index=7]:0.009433,(no_tail_l2[&index=6]:0.172726,(no_tail_l3[&index=5]:17.112389,(blue_f2[&index=4]:0.044389,(blue_f1[&index=3]:0.090218,(red_f2[&index=2]:0.072397,red_f1[&index=1]:0.093281)[&index=16]:0.071213)[&index=17]:0.171438)[&index=15]:38.790077)[&index=18]:1.199668)[&index=19]:0.023256)[&index=20]:0.101841,((no_tail_r3[&index=10]:0.012440,((blue2[&index=12]:0.115767,(red2[&index=14]:0.025675,red1[&index=13]:0.101660)[&index=21]:0.184480)[&index=22]:0.027282,blue1[&index=11]:0.049592)[&index=23]:0.063225)[&index=24]:0.185330,no_tail_r2[&index=9]:0.007583)[&index=25]:0.023469)[&index=26];
654500	-161.484	-97.0227	-64.4614	(((no_tail_l2[&index=6]:0.035213,(((red_f2[&index=2]:0.011603,(blue_f2[&index=4]:0.113139,blue_f1[&index=3]:0.009017)[&index=17]:0.066629)[&index=16]:0.014268,red_f1[&index=1]:0.020376)[&index=15]:2.188402,no_tail_l3[&index=5]:0.022838)[&index=18]:0.052538)[&index=19]:0.616006,no_tail_l1[&index=7]:0.118580)[&index=20]:0.059516,((no_tail_r3[&index=10]:0.036467,(blue1[&index=11]:0.084225,(blue2[&index=12]:0.007678,(red1[&index=13]:0.243832,red2[&index=14]:0.015677)[&index=21]:0.323221)[&index=22]:0.152451)[&index=23]:0.055108)[&index=24]:0.024203,no_tail_r2[&index=9]:0.043091)[&index=25]:0.021739,ano_tail_r1[&index=8]:0.070300)[&index=26];
654600	-186.548	-118.072	-68.4757	(ano_tail_r1[&index=8]:0.019369,((((blue2[&index=12]:0.040685,(red1[&index=13]:0.005320,red2[&index=14]:0.073213)[&index=21]:0.078745)[&index=22]:0.014154,blue1[&index=11]:0.079967)[&index=23]:0.295226,no_tail_r3[&index=10]:0.034973)[&index=24]:0.045560,no_tail_r2[&index=9]:0.041642)[&index=25]:0.225895,(no_tail_l1[&index=7]:0.127733,((((blue_f2[&index=4]:0.008972,(blue_f1[&index=3]:0.112843,red_f1[&index=1]:0.314108)[&index=16]:0.009386)[&index=17]:0.053737,red_f2[&index=2]:0.130748)[&index=15]:9.910845,no_tail_l3[&index=5]:4.992068)[&index=18]:4.707689,no_tail_l2[&index=6]:0.078399)[&index=19]:2.695041)[&index=20]:0.381045)[&index=26];
654700	-152.888	-87.1834	-65.7048	((no_tail_l1[&index=7]:0.065485,(no_tail_l2[&index=6]:0.004031,(no_tail_l3[&index=5]:0.018362,(red_f1[&index=1]:0.074712,(red_f2[&index=2]:0.005653,(blue_f1[&index=3]:0.037245,blue_f2[&index=4]:0.037800)[&index=17]:0.071748)[&index=16]:0.039167)[&index=15]:8.960485)[&index=18]:0.041247)[&index=19]:0.057228)[&index=20]:0.119667,ano_tail_r1[&index=8]:0.058078,((no_tail_r3[&index=10]:0.011063,((blue2[&index=12]:0.013849,(red2[&index=14]:0.066085,red1[&index=13]:0.018903)[&index=21]:0.220023)[&index=22]:0.009296,blue1[&index=11]:0.018346)[&index=23]:0.291487)[&index=24]:0.340483,no_tail_r2[&index=9]:0.015569)[&index=25]:0.026968)[&index=26];
654800	-147.703	-83.1834	-64.5196	(ano_tail_r1[&index=8]:0.003466,((no_tail_r3[&index=10]:0.012497,(blue1[&index=11]:0.003067,(blue2[&index=12]:0.017035,(red1[&index=13]:0.013260,red2[&index=14]:0.010901)[&index=21]:0.307814)[&index=22]:0.103239)[&index=23]:0.076128)[&index=24]:0.160536,no_tail_r2[&index=9]:0.023956)[&index=25]:0.026042,(no_tail_l1[&index=7]:0.033100,((((red_f2[&index=2]:0.019989,red_f1[&index=1]:0.029934)[&index=16]:0.249303,(blue_f2[&index=4]:0.022083,blue_f1[&index=3]:0.019574)[&index=17]:0.005966)[&index=15]:3.168557,no_tail_l3[&index=5]:0.146388)[&index=18]:0.070717,no_tail_l2[&index=6]:0.000264)[&index=19]:0.042833)[&index=20]:0.130118)[&index=26];
654900	-149.321	-85.1947	-64.1259	((((no_tail_l3[&index=5]:0.039611,(blue_f1[&index=3]:0.023820,((red_f1[&index=1]:0.092929,red_f2[&index=2]:0.036578)[&index=16]:0.050067,blue_f2[&index=4]:0.042073)[&index=17]:0.024363)[&index=15]:1.389774)[&index=18]:0.036025,no_tail_l2[&index=6]:0.021919)[&index=19]:0.177155,no_tail_l1[&index=7]:0.009192)[&index=20]:0.037230,ano_tail_r1[&index=8]:0.046393,(no_tail_r2[&index=9]:0.034736,((blue1[&index=11]:0.000201,(blue2[&index=12]:0.032045,(red2[&index=14]:0.005972,red1[&index=13]:0.000558)[&index=21]:0.105158)[&index=22]:0.130085)[&index=23]:0.024110,no_tail_r3[&index=10]:0.009999)[&index=24]:0.173076)[&index=25]:0.185317)[&index=26];
655000	-152.757	-86.719	-66.0379	(ano_tail_r1[&index=8]:0.156428,(no_tail_r2[&index=9]:0.002278,((((red1[&index=13]:0.004141,red2[&index=14]:0.020366)[&index=21]:0.094186,blue2[&index=12]:0.007163)[&index=22]:0.118157,blue1[&index=11]:0.005201)[&index=23]:0.125754,no_tail_r3[&index=10]:0.020282)[&index=24]:0.026208)[&index=25]:0.200365,((no_tail_l2[&index=6]:0.129769,(no_tail_l3[&index=5]:0.112950,((blue_f2[&index=4]:0.021306,blue_f1[&index=3]:0.003455)[&index=16]:0.158796,(red_f1[&index=1]:0.158533,red_f2[&index=2]:0.005712)[&index=17]:0.022130)[&index=15]:10.660559)[&index=18]:0.002674)[&index=19]:0.094076,no_tail_l1[&index=7]:0.009432)[&index=20]:0.128682)[&index=26];
655100	-153.523	-88.6592	-64.8643	((no_tail_l1[&index=7]:0.031693,((no_tail_l3[&index=5]:0.031553,((red_f2[&index=2]:0.002588,red_f1[&index=1]:0.079948)[&index=17]:0.047260,(blue_f1[&index=3]:0.031698,blue_f2[&index=4]:0.017802)[&index=16]:0.053095)[&index=15]:4.584927)[&index=18]:0.150063,no_tail_l2[&index=6]:0.010096)[&index=19]:0.146237)[&index=20]:0.169571,ano_tail_r1[&index=8]:0.037533,(((blue1[&index=11]:0.013538,(blue2[&index=12]:0.091009,(red2[&index=14]:0.114731,red1[&index=13]:0.070398)[&index=21]:0.221076)[&index=22]:0.049692)[&index=23]:0.182612,no_tail_r3[&index=10]:0.041423)[&index=24]:0.025801,no_tail_r2[&index=9]:0.019961)[&index=25]:0.196049)[&index=26];
655200	-150.446	-85.1984	-65.2472	(ano_tail_r1[&index=8]:0.022019,((((blue_f1[&index=3]:0.193251,(blue_f2[&index=4]:0.006457,(red_f2[&index=2]:0.002419,red_f1[&index=1]:0.028099)[&index=17]:0.106474)[&index=16]:0.065653)[&index=15]:6.795486,no_tail_l3[&index=5]:0.063076)[&index=18]:0.088840,no_tail_l2[&index=6]:0.075832)[&index=19]:0.062910,no_tail_l1[&index=7]:0.089818)[&index=20]:0.148777,((no_tail_r3[&index=10]:0.003270,(blue1[&index=11]:0.018739,(blue2[&index=12]:0.034028,(red1[&index=13]:0.013138,red2[&index=14]:0.022569)[&index=21]:0.125955)[&index=22]:0.084297)[&index=23]:0.155896)[&index=24]:0.053712,no_tail_r2[&index=9]:0.003074)[&index=25]:0.071170)[&index=26];
655300	-183.025	-113.093	-69.9319	((no_tail_l1[&index=7]:0.047147,(no_tail_l2[&index=6]:3.899888,((red_f2[&index=2]:0.052909,((blue_f2[&index=4]:0.024519,red_f1[&index=1]:0.176532)[&index=16]:0.005277,blue_f1[&index=3]:0.050011)[&index=17]:0.064693)[&index=15]:3.680788,no_tail_l3[&index=5]:4.201794)[&index=18]:13.248194)[&index=19]:5.580425)[&index=20]:0.014733,(((((red1[&index=13]:0.030401,red2[&index=14]:0.053361)[&index=21]:0.074768,blue2[&index=12]:0.052298)[&index=22]:0.020017,blue1[&index=11]:0.017030)[&index=23]:0.017628,no_tail_r3[&index=10]:0.061273)[&index=24]:0.138745,no_tail_r2[&index=9]:0.169833)[&index=25]:0.062270,ano_tail_r1[&index=8]:0.014062)[&index=26];
655400	-152.926	-88.2985	-64.6275	(((no_tail_l2[&index=6]:0.044943,((red_f2[&index=2]:0.105052,(red_f1[&index=1]:0.000547,(blue_f1[&index=3]:0.017720,blue_f2[&index=4]:0.000791)[&index=16]:0.111171)[&index=17]:0.039431)[&index=15]:3.722885,no_tail_l3[&index=5]:0.002296)[&index=18]:0.167392)[&index=19]:0.071818,no_tail_l1[&index=7]:0.161029)[&index=20]:0.060277,(no_tail_r2[&index=9]:0.031802,(no_tail_r3[&index=10]:0.015960,(blue1[&index=11]:0.163928,((red2[&index=14]:0.007598,red1[&index=13]:0.000789)[&index=21]:0.242833,blue2[&index=12]:0.000758)[&index=22]:0.076529)[&index=23]:0.044277)[&index=24]:0.017492)[&index=25]:0.049133,ano_tail_r1[&index=8]:0.080208)[&index=26];
655500	-159.92	-93.2119	-66.7083	(ano_tail_r1[&index=8]:0.119575,((no_tail_l2[&index=6]:0.053936,(no_tail_l3[&index=5]:0.013490,(red_f1[&index=1]:0.029048,(red_f2[&index=2]:0.005671,(blue_f2[&index=4]:0.120214,blue_f1[&index=3]:0.008322)[&index=16]:0.130375)[&index=17]:0.003941)[&index=15]:13.427330)[&index=18]:0.229574)[&index=19]:0.086516,no_tail_l1[&index=7]:0.032207)[&index=20]:0.505541,(no_tail_r2[&index=9]:0.099711,(no_tail_r3[&index=10]:0.057138,((blue2[&index=12]:0.057160,(red1[&index=13]:0.018123,red2[&index=14]:0.017665)[&index=21]:0.337800)[&index=22]:0.007462,blue1[&index=11]:0.057509)[&index=23]:0.126338)[&index=24]:0.010067)[&index=25]:0.086008)[&index=26];
655600	-152.512	-87.9661	-64.5454	((no_tail_r2[&index=9]:0.017033,(no_tail_r3[&index=10]:0.174550,(blue1[&index=11]:0.009007,((red1[&index=13]:0.025553,red2[&index=14]:0.010576)[&index=21]:0.313375,blue2[&index=12]:0.122451)[&index=22]:0.027894)[&index=23]:0.201838)[&index=24]:0.012254)[&index=25]:0.011197,ano_tail_r1[&index=8]:0.116010,(no_tail_l1[&index=7]:0.028382,(no_tail_l2[&index=6]:0.023019,((blue_f2[&index=4]:0.005257,((red_f2[&index=2]:0.028850,red_f1[&index=1]:0.026448)[&index=16]:0.058213,blue_f1[&index=3]:0.057916)[&index=17]:0.086625)[&index=15]:3.124169,no_tail_l3[&index=5]:0.033145)[&index=18]:0.009893)[&index=19]:0.064847)[&index=20]:0.237689)[&index=26];
655700	-155.121	-90.6393	-64.4812	((no_tail_l1[&index=7]:0.080433,((no_tail_l3[&index=5]:0.085371,(((red_f2[&index=2]:0.020553,blue_f2[&index=4]:0.033498)[&index=17]:0.010479,blue_f1[&index=3]:0.007301)[&index=16]:0.003888,red_f1[&index=1]:0.057593)[&index=15]:3.097341)[&index=18]:0.052355,no_tail_l2[&index=6]:0.019915)[&index=19]:0.067173)[&index=20]:0.009317,ano_tail_r1[&index=8]:0.087005,(no_tail_r2[&index=9]:0.003580,((((red2[&index=14]:0.024153,red1[&index=13]:0.033578)[&index=21]:0.130568,blue2[&index=12]:0.041191)[&index=22]:0.163762,blue1[&index=11]:0.085271)[&index=23]:0.044520,no_tail_r3[&index=10]:0.063968)[&index=24]:0.166102)[&index=25]:0.115967)[&index=26];
655800	-160.465	-94.9049	-65.5604	((((blue1[&index=11]:0.081140,(blue2[&index=12]:0.045701,(red1[&index=13]:0.027444,red2[&index=14]:0.034086)[&index=21]:0.091051)[&index=22]:0.191037)[&index=23]:0.143274,no_tail_r3[&index=10]:0.045328)[&index=24]:0.048400,no_tail_r2[&index=9]:0.003022)[&index=25]:0.051514,((no_tail_l2[&index=6]:0.012412,(no_tail_l3[&index=5]:0.090799,(blue_f2[&index=4]:0.121207,((red_f2[&index=2]:0.099969,red_f1[&index=1]:0.007444)[&index=17]:0.067587,blue_f1[&index=3]:0.006878)[&index=16]:0.196562)[&index=15]:7.741093)[&index=18]:0.108144)[&index=19]:0.315033,no_tail_l1[&index=7]:0.009520)[&index=20]:0.214504,ano_tail_r1[&index=8]:0.147813)[&index=26];
655900	-156.354	-91.8324	-64.5217	(ano_tail_r1[&index=8]:0.010936,(((((red2[&index=14]:0.050250,red1[&index=13]:0.022929)[&index=21]:0.077110,blue2[&index=12]:0.165420)[&index=22]:0.028770,blue1[&index=11]:0.080462)[&index=23]:0.211406,no_tail_r3[&index=10]:0.100290)[&index=24]:0.030725,no_tail_r2[&index=9]:0.012039)[&index=25]:0.081463,(no_tail_l1[&index=7]:0.007965,(no_tail_l2[&index=6]:0.032441,(no_tail_l3[&index=5]:0.091007,(red_f1[&index=1]:0.030877,((blue_f2[&index=4]:0.002245,red_f2[&index=2]:0.084087)[&index=16]:0.000941,blue_f1[&index=3]:0.031093)[&index=17]:0.080642)[&index=15]:2.889327)[&index=18]:0.170841)[&index=19]:0.048092)[&index=20]:0.366163)[&index=26];
656000	-157.524	-92.5175	-65.0068	(ano_tail_r1[&index=8]:0.107214,(no_tail_l1[&index=7]:0.042954,(no_tail_l2[&index=6]:0.018038,((red_f1[&index=1]:0.007258,(red_f2[&index=2]:0.071138,(blue_f1[&index=3]:0.034228,blue_f2[&index=4]:0.038212)[&index=17]:0.113305)[&index=16]:0.020366)[&index=15]:5.546325,no_tail_l3[&index=5]:0.015147)[&index=18]:0.082008)[&index=19]:0.000583)[&index=20]:0.082029,((no_tail_r3[&index=10]:0.039620,(blue1[&index=11]:0.068029,(blue2[&index=12]:0.055837,(red1[&index=13]:0.070408,red2[&index=14]:0.191116)[&index=21]:0.013186)[&index=22]:0.103663)[&index=23]:0.079388)[&index=24]:0.142933,no_tail_r2[&index=9]:0.012380)[&index=25]:0.177736)[&index=26];
656100	-156.563	-91.7088	-64.854	(ano_tail_r1[&index=8]:0.031492,(((blue1[&index=11]:0.018356,(blue2[&index=12]:0.067469,(red2[&index=14]:0.042479,red1[&index=13]:0.014499)[&index=21]:0.155294)[&index=22]:0.018742)[&index=23]:0.208833,no_tail_r3[&index=10]:0.004943)[&index=24]:0.200303,no_tail_r2[&index=9]:0.114763)[&index=25]:0.158150,(((no_tail_l3[&index=5]:0.029855,(((red_f1[&index=1]:0.092356,red_f2[&index=2]:0.038775)[&index=16]:0.076127,blue_f2[&index=4]:0.013493)[&index=17]:0.010333,blue_f1[&index=3]:0.111120)[&index=15]:4.399665)[&index=18]:0.089649,no_tail_l2[&index=6]:0.106986)[&index=19]:0.143180,no_tail_l1[&index=7]:0.079966)[&index=20]:0.142325)[&index=26];
656200	-151.059	-86.5182	-64.5412	(ano_tail_r1[&index=8]:0.112115,(((no_tail_l3[&index=5]:0.078457,((red_f1[&index=1]:0.015874,red_f2[&index=2]:0.059820)[&index=16]:0.025744,(blue_f1[&index=3]:0.014338,blue_f2[&index=4]:0.045404)[&index=17]:0.094924)[&index=15]:3.088224)[&index=18]:0.092477,no_tail_l2[&index=6]:0.002522)[&index=19]:0.155467,no_tail_l1[&index=7]:0.020436)[&index=20]:0.124977,((((blue2[&index=12]:0.042797,(red2[&index=14]:0.007810,red1[&index=13]:0.013701)[&index=21]:0.206571)[&index=22]:0.137960,blue1[&index=11]:0.072626)[&index=23]:0.145673,no_tail_r3[&index=10]:0.010457)[&index=24]:0.052839,no_tail_r2[&index=9]:0.074913)[&index=25]:0.108860)[&index=26];
656300	-167.948	-101.203	-66.7446	((no_tail_r2[&index=9]:0.083485,(no_tail_r3[&index=10]:0.006543,(blue1[&index=11]:0.064610,(blue2[&index=12]:0.062238,(red1[&index=13]:0.005105,red2[&index=14]:0.019090)[&index=21]:0.008078)[&index=22]:0.276045)[&index=23]:0.186226)[&index=24]:0.565518)[&index=25]:0.026288,ano_tail_r1[&index=8]:0.030771,(no_tail_l1[&index=7]:0.028813,((no_tail_l3[&index=5]:0.125478,(((blue_f2[&index=4]:0.237293,blue_f1[&index=3]:0.007948)[&index=17]:0.173718,red_f1[&index=1]:0.083877)[&index=16]:0.055333,red_f2[&index=2]:0.036849)[&index=15]:13.291988)[&index=18]:0.064439,no_tail_l2[&index=6]:0.092592)[&index=19]:0.004999)[&index=20]:0.284757)[&index=26];
656400	-161.209	-96.724	-64.4851	((no_tail_l1[&index=7]:0.059056,(((red_f2[&index=2]:0.042483,(red_f1[&index=1]:0.010363,(blue_f2[&index=4]:0.008738,blue_f1[&index=3]:0.066613)[&index=17]:0.074376)[&index=16]:0.002968)[&index=15]:2.245192,no_tail_l3[&index=5]:0.070543)[&index=18]:0.073107,no_tail_l2[&index=6]:0.084663)[&index=19]:0.100663)[&index=20]:0.158666,ano_tail_r1[&index=8]:0.211700,(no_tail_r2[&index=9]:0.054120,(no_tail_r3[&index=10]:0.252710,(blue1[&index=11]:0.084561,(blue2[&index=12]:0.080636,(red2[&index=14]:0.062207,red1[&index=13]:0.060588)[&index=21]:0.110634)[&index=22]:0.126909)[&index=23]:0.206073)[&index=24]:0.180833)[&index=25]:0.096206)[&index=26];
656500	-161.846	-96.2884	-65.5576	((no_tail_r2[&index=9]:0.044100,((((red1[&index=13]:0.008355,red2[&index=14]:0.021321)[&index=21]:0.038078,blue2[&index=12]:0.076358)[&index=22]:0.199563,blue1[&index=11]:0.085736)[&index=23]:0.391441,no_tail_r3[&index=10]:0.155500)[&index=24]:0.010712)[&index=25]:0.023711,(no_tail_l1[&index=7]:0.005583,((no_tail_l3[&index=5]:0.195321,(blue_f1[&index=3]:0.108298,((red_f1[&index=1]:0.007218,red_f2[&index=2]:0.024551)[&index=16]:0.261726,blue_f2[&index=4]:0.060949)[&index=17]:0.086238)[&index=15]:7.724073)[&index=18]:0.009992,no_tail_l2[&index=6]:0.123926)[&index=19]:0.048521)[&index=20]:0.096516,ano_tail_r1[&index=8]:0.079170)[&index=26];
656600	-155.779	-90.1308	-65.6484	((((((red1[&index=13]:0.016958,red2[&index=14]:0.033156)[&index=21]:0.282890,blue2[&index=12]:0.012662)[&index=22]:0.036992,blue1[&index=11]:0.012974)[&index=23]:0.092833,no_tail_r3[&index=10]:0.071015)[&index=24]:0.116198,no_tail_r2[&index=9]:0.003199)[&index=25]:0.019078,(no_tail_l1[&index=7]:0.002394,((no_tail_l3[&index=5]:0.249748,(red_f1[&index=1]:0.052672,(red_f2[&index=2]:0.060707,(blue_f1[&index=3]:0.013109,blue_f2[&index=4]:0.019705)[&index=17]:0.087358)[&index=16]:0.056516)[&index=15]:8.323466)[&index=18]:0.077679,no_tail_l2[&index=6]:0.068956)[&index=19]:0.153936)[&index=20]:0.461413,ano_tail_r1[&index=8]:0.015605)[&index=26];
656700	-164.662	-94.1591	-70.5029	((((no_tail_l3[&index=5]:0.123128,((red_f1[&index=1]:0.018333,red_f2[&index=2]:0.067375)[&index=16]:0.035741,(blue_f2[&index=4]:0.025471,blue_f1[&index=3]:0.064440)[&index=17]:0.064352)[&index=15]:32.385059)[&index=18]:0.225804,no_tail_l2[&index=6]:0.015020)[&index=19]:0.300801,no_tail_l1[&index=7]:0.020832)[&index=20]:0.156408,(no_tail_r2[&index=9]:0.027379,((((red1[&index=13]:0.032149,red2[&index=14]:0.027158)[&index=21]:0.150234,blue2[&index=12]:0.096213)[&index=22]:0.065472,blue1[&index=11]:0.063657)[&index=23]:0.134032,no_tail_r3[&index=10]:0.097071)[&index=24]:0.215255)[&index=25]:0.100745,ano_tail_r1[&index=8]:0.101177)[&index=26];
656800	-158.139	-93.5026	-64.6361	((no_tail_l1[&index=7]:0.164946,(no_tail_l2[&index=6]:0.128711,(no_tail_l3[&index=5]:0.042541,(blue_f2[&index=4]:0.017243,((red_f2[&index=2]:0.128523,red_f1[&index=1]:0.000667)[&index=17]:0.121320,blue_f1[&index=3]:0.049931)[&index=16]:0.074939)[&index=15]:3.163936)[&index=18]:0.024512)[&index=19]:0.038143)[&index=20]:0.350655,((no_tail_r3[&index=10]:0.000897,(blue1[&index=11]:0.003117,(blue2[&index=12]:0.118093,(red2[&index=14]:0.036354,red1[&index=13]:0.000182)[&index=21]:0.133023)[&index=22]:0.240861)[&index=23]:0.158021)[&index=24]:0.066828,no_tail_r2[&index=9]:0.070143)[&index=25]:0.040843,ano_tail_r1[&index=8]:0.105069)[&index=26];
656900	-170.123	-104.619	-65.5042	((no_tail_l1[&index=7]:0.037608,(no_tail_l2[&index=6]:0.053579,(no_tail_l3[&index=5]:0.094960,(red_f1[&index=1]:0.091713,(red_f2[&index=2]:0.007656,(blue_f1[&index=3]:0.034553,blue_f2[&index=4]:0.070301)[&index=16]:0.173589)[&index=17]:0.053538)[&index=15]:6.727573)[&index=18]:0.382673)[&index=19]:0.126602)[&index=20]:0.131728,(no_tail_r2[&index=9]:0.016570,(((blue2[&index=12]:0.231091,(red1[&index=13]:0.072337,red2[&index=14]:0.221584)[&index=21]:0.105699)[&index=22]:0.044653,blue1[&index=11]:0.069303)[&index=23]:0.338845,no_tail_r3[&index=10]:0.144052)[&index=24]:0.021277)[&index=25]:0.357151,ano_tail_r1[&index=8]:0.011285)[&index=26];
657000	-163.352	-99.2297	-64.1228	(ano_tail_r1[&index=8]:0.083826,(no_tail_r2[&index=9]:0.037049,((((red1[&index=13]:0.049993,red2[&index=14]:0.037468)[&index=21]:0.142979,blue2[&index=12]:0.013396)[&index=22]:0.083036,blue1[&index=11]:0.033919)[&index=23]:0.069425,no_tail_r3[&index=10]:0.213091)[&index=24]:0.052973)[&index=25]:0.088236,(no_tail_l1[&index=7]:0.086570,(((blue_f1[&index=3]:0.054446,(red_f2[&index=2]:0.226932,(red_f1[&index=1]:0.030931,blue_f2[&index=4]:0.121781)[&index=16]:0.174006)[&index=17]:0.059156)[&index=15]:0.806711,no_tail_l3[&index=5]:0.001098)[&index=18]:0.005578,no_tail_l2[&index=6]:0.030083)[&index=19]:0.041745)[&index=20]:0.168455)[&index=26];
657100	-153.614	-88.8074	-64.8066	((no_tail_l1[&index=7]:0.068681,(no_tail_l2[&index=6]:0.054165,(no_tail_l3[&index=5]:0.054603,(((red_f1[&index=1]:0.015633,red_f2[&index=2]:0.007681)[&index=16]:0.087021,blue_f1[&index=3]:0.314409)[&index=17]:0.011054,blue_f2[&index=4]:0.005651)[&index=15]:4.468752)[&index=18]:0.064728)[&index=19]:0.069682)[&index=20]:0.111575,(no_tail_r2[&index=9]:0.002995,(((blue2[&index=12]:0.138468,(red2[&index=14]:0.011651,red1[&index=13]:0.082379)[&index=21]:0.120793)[&index=22]:0.091993,blue1[&index=11]:0.050062)[&index=23]:0.145245,no_tail_r3[&index=10]:0.039134)[&index=24]:0.060693)[&index=25]:0.049483,ano_tail_r1[&index=8]:0.005426)[&index=26];
657200	-163.711	-99.3423	-64.3683	((no_tail_r2[&index=9]:0.172821,(no_tail_r3[&index=10]:0.069399,(blue1[&index=11]:0.026763,((red1[&index=13]:0.005680,red2[&index=14]:0.054155)[&index=21]:0.040955,blue2[&index=12]:0.042238)[&index=22]:0.056298)[&index=23]:0.107083)[&index=24]:0.103936)[&index=25]:0.054180,(no_tail_l1[&index=7]:0.048605,((no_tail_l3[&index=5]:0.041550,((blue_f1[&index=3]:0.092957,blue_f2[&index=4]:0.116862)[&index=17]:0.035100,(red_f1[&index=1]:0.021828,red_f2[&index=2]:0.104313)[&index=16]:0.233381)[&index=15]:1.547384)[&index=18]:0.082275,no_tail_l2[&index=6]:0.025691)[&index=19]:0.380730)[&index=20]:0.327813,ano_tail_r1[&index=8]:0.148267)[&index=26];
657300	-166.391	-101.676	-64.7151	(ano_tail_r1[&index=8]:0.039001,(((no_tail_l3[&index=5]:0.013054,((blue_f1[&index=3]:0.028821,(blue_f2[&index=4]:0.020133,red_f2[&index=2]:0.107606)[&index=16]:0.179768)[&index=17]:0.078688,red_f1[&index=1]:0.138834)[&index=15]:3.177566)[&index=18]:0.035860,no_tail_l2[&index=6]:0.016988)[&index=19]:0.264192,no_tail_l1[&index=7]:0.145028)[&index=20]:0.276378,(no_tail_r2[&index=9]:0.006392,(no_tail_r3[&index=10]:0.062088,((blue2[&index=12]:0.049817,(red2[&index=14]:0.072808,red1[&index=13]:0.108645)[&index=21]:0.376531)[&index=22]:0.183763,blue1[&index=11]:0.001341)[&index=23]:0.050076)[&index=24]:0.182918)[&index=25]:0.057951)[&index=26];
657400	-150.459	-83.7888	-66.6698	((no_tail_l1[&index=7]:0.017500,((((red_f1[&index=1]:0.006416,red_f2[&index=2]:0.014567)[&index=16]:0.022450,(blue_f2[&index=4]:0.020314,blue_f1[&index=3]:0.012769)[&index=17]:0.115479)[&index=15]:14.098752,no_tail_l3[&index=5]:0.138668)[&index=18]:0.000845,no_tail_l2[&index=6]:0.023854)[&index=19]:0.029372)[&index=20]:0.037437,ano_tail_r1[&index=8]:0.043242,((no_tail_r3[&index=10]:0.091102,(blue1[&index=11]:0.026929,((red1[&index=13]:0.045197,red2[&index=14]:0.001689)[&index=21]:0.086030,blue2[&index=12]:0.023981)[&index=22]:0.071209)[&index=23]:0.105307)[&index=24]:0.308585,no_tail_r2[&index=9]:0.042063)[&index=25]:0.064465)[&index=26];
657500	-163.884	-98.3382	-65.546	(ano_tail_r1[&index=8]:0.051872,((((red_f1[&index=1]:0.000700,(red_f2[&index=2]:0.024297,(blue_f2[&index=4]:0.006785,blue_f1[&index=3]:0.180603)[&index=17]:0.034932)[&index=16]:0.033040)[&index=15]:7.359287,no_tail_l3[&index=5]:0.124187)[&index=18]:0.170677,no_tail_l2[&index=6]:0.009611)[&index=19]:0.001158,no_tail_l1[&index=7]:0.121046)[&index=20]:0.127462,(no_tail_r2[&index=9]:0.058174,((((red2[&index=14]:0.103483,red1[&index=13]:0.026046)[&index=21]:0.359026,blue2[&index=12]:0.048976)[&index=22]:0.044295,blue1[&index=11]:0.129437)[&index=23]:0.458349,no_tail_r3[&index=10]:0.125608)[&index=24]:0.015493)[&index=25]:0.214232)[&index=26];
657600	-152.272	-85.7121	-66.5594	((((blue1[&index=11]:0.024610,(blue2[&index=12]:0.004005,(red2[&index=14]:0.029464,red1[&index=13]:0.043119)[&index=21]:0.239230)[&index=22]:0.031396)[&index=23]:0.054530,no_tail_r3[&index=10]:0.041271)[&index=24]:0.093439,no_tail_r2[&index=9]:0.028314)[&index=25]:0.104884,ano_tail_r1[&index=8]:0.003584,(((no_tail_l3[&index=5]:0.109982,(blue_f1[&index=3]:0.041142,(blue_f2[&index=4]:0.022048,(red_f1[&index=1]:0.019741,red_f2[&index=2]:0.037652)[&index=16]:0.211922)[&index=17]:0.036244)[&index=15]:13.355723)[&index=18]:0.006811,no_tail_l2[&index=6]:0.094885)[&index=19]:0.079118,no_tail_l1[&index=7]:0.035776)[&index=20]:0.146991)[&index=26];
657700	-151.644	-87.4627	-64.1816	(ano_tail_r1[&index=8]:0.006088,(no_tail_l1[&index=7]:0.164897,((((blue_f2[&index=4]:0.023336,blue_f1[&index=3]:0.044124)[&index=17]:0.000900,(red_f1[&index=1]:0.061896,red_f2[&index=2]:0.074230)[&index=16]:0.080857)[&index=15]:1.344898,no_tail_l3[&index=5]:0.054648)[&index=18]:0.174318,no_tail_l2[&index=6]:0.042895)[&index=19]:0.065954)[&index=20]:0.073747,((no_tail_r3[&index=10]:0.003341,(blue1[&index=11]:0.009669,((red2[&index=14]:0.019489,red1[&index=13]:0.065432)[&index=21]:0.085121,blue2[&index=12]:0.019321)[&index=22]:0.080516)[&index=23]:0.326361)[&index=24]:0.036847,no_tail_r2[&index=9]:0.017788)[&index=25]:0.130172)[&index=26];
657800	-166.245	-101.771	-64.4739	((((blue1[&index=11]:0.182898,((red2[&index=14]:0.006377,red1[&index=13]:0.024025)[&index=21]:0.084797,blue2[&index=12]:0.071767)[&index=22]:0.278959)[&index=23]:0.254372,no_tail_r3[&index=10]:0.064468)[&index=24]:0.096338,no_tail_r2[&index=9]:0.007564)[&index=25]:0.401725,ano_tail_r1[&index=8]:0.003560,(no_tail_l1[&index=7]:0.001153,((no_tail_l3[&index=5]:0.195387,(blue_f2[&index=4]:0.060686,(red_f1[&index=1]:0.039114,(red_f2[&index=2]:0.255136,blue_f1[&index=3]:0.110874)[&index=17]:0.010190)[&index=16]:0.109653)[&index=15]:1.928334)[&index=18]:0.101432,no_tail_l2[&index=6]:0.005433)[&index=19]:0.013040)[&index=20]:0.161125)[&index=26];
657900	-177.085	-112.313	-64.7714	(ano_tail_r1[&index=8]:0.004349,(no_tail_r2[&index=9]:0.172609,(no_tail_r3[&index=10]:0.024789,(blue1[&index=11]:0.176215,((red2[&index=14]:0.001604,red1[&index=13]:0.043855)[&index=21]:0.021842,blue2[&index=12]:0.050774)[&index=22]:0.184447)[&index=23]:0.289201)[&index=24]:0.036527)[&index=25]:0.112183,(no_tail_l1[&index=7]:0.074787,(no_tail_l2[&index=6]:0.206444,((blue_f2[&index=4]:0.254087,(red_f2[&index=2]:0.064513,(red_f1[&index=1]:0.190616,blue_f1[&index=3]:0.322528)[&index=16]:0.073380)[&index=17]:0.090993)[&index=15]:2.803210,no_tail_l3[&index=5]:0.351756)[&index=18]:0.102350)[&index=19]:0.102748)[&index=20]:0.200415)[&index=26];
658000	-170.117	-100.986	-69.1314	((no_tail_l1[&index=7]:0.000549,(no_tail_l2[&index=6]:0.001385,((((blue_f2[&index=4]:0.199729,red_f2[&index=2]:0.003487)[&index=16]:0.050388,red_f1[&index=1]:0.005519)[&index=17]:0.007402,blue_f1[&index=3]:0.023493)[&index=15]:16.277013,no_tail_l3[&index=5]:0.105204)[&index=18]:0.029341)[&index=19]:0.104009)[&index=20]:0.043921,ano_tail_r1[&index=8]:0.018169,((no_tail_r3[&index=10]:0.065463,(blue1[&index=11]:0.066426,((red2[&index=14]:0.118839,red1[&index=13]:0.055937)[&index=21]:0.079732,blue2[&index=12]:0.109288)[&index=22]:0.190895)[&index=23]:9.855701)[&index=24]:0.093354,no_tail_r2[&index=9]:0.007542)[&index=25]:0.242955)[&index=26];
658100	-159.475	-93.3593	-66.116	(((((red_f2[&index=2]:0.039907,(red_f1[&index=1]:0.011707,(blue_f2[&index=4]:0.144788,blue_f1[&index=3]:0.014338)[&index=17]:0.056036)[&index=16]:0.049902)[&index=15]:10.718594,no_tail_l3[&index=5]:0.246257)[&index=18]:0.099666,no_tail_l2[&index=6]:0.050626)[&index=19]:0.054369,no_tail_l1[&index=7]:0.281886)[&index=20]:0.083618,(no_tail_r2[&index=9]:0.043265,((((red1[&index=13]:0.022683,red2[&index=14]:0.026466)[&index=21]:0.263193,blue2[&index=12]:0.101015)[&index=22]:0.029836,blue1[&index=11]:0.032239)[&index=23]:0.086923,no_tail_r3[&index=10]:0.004340)[&index=24]:0.107256)[&index=25]:0.054476,ano_tail_r1[&index=8]:0.055509)[&index=26];
658200	-156.457	-91.8721	-64.5845	(ano_tail_r1[&index=8]:0.008739,(no_tail_r2[&index=9]:0.004607,(no_tail_r3[&index=10]:0.016447,((blue2[&index=12]:0.273180,(red2[&index=14]:0.047359,red1[&index=13]:0.010786)[&index=21]:0.102946)[&index=22]:0.031156,blue1[&index=11]:0.271355)[&index=23]:0.209663)[&index=24]:0.162152)[&index=25]:0.137478,(((((blue_f2[&index=4]:0.005995,(red_f1[&index=1]:0.004026,red_f2[&index=2]:0.132739)[&index=16]:0.083478)[&index=17]:0.001010,blue_f1[&index=3]:0.008151)[&index=15]:2.982852,no_tail_l3[&index=5]:0.092127)[&index=18]:0.032534,no_tail_l2[&index=6]:0.013278)[&index=19]:0.134387,no_tail_l1[&index=7]:0.088812)[&index=20]:0.166388)[&index=26];
658300	-162.102	-97.2211	-64.8812	(((no_tail_l2[&index=6]:0.048171,(no_tail_l3[&index=5]:0.187510,((blue_f2[&index=4]:0.001489,(blue_f1[&index=3]:0.007741,red_f2[&index=2]:0.049139)[&index=16]:0.094305)[&index=17]:0.048302,red_f1[&index=1]:0.035546)[&index=15]:4.213269)[&index=18]:0.005199)[&index=19]:0.081932,no_tail_l1[&index=7]:0.048994)[&index=20]:0.110918,(no_tail_r2[&index=9]:0.108424,(no_tail_r3[&index=10]:0.041858,(blue1[&index=11]:0.159767,((red2[&index=14]:0.007039,red1[&index=13]:0.009138)[&index=21]:0.205693,blue2[&index=12]:0.031375)[&index=22]:0.278675)[&index=23]:0.399672)[&index=24]:0.173291)[&index=25]:0.069015,ano_tail_r1[&index=8]:0.088411)[&index=26];
658400	-168.2	-102.194	-66.0052	(ano_tail_r1[&index=8]:0.028137,(no_tail_l1[&index=7]:0.385469,((no_tail_l3[&index=5]:0.209579,((red_f2[&index=2]:0.037456,(blue_f1[&index=3]:0.227036,red_f1[&index=1]:0.144215)[&index=17]:0.062545)[&index=16]:0.148894,blue_f2[&index=4]:0.048934)[&index=15]:9.868600)[&index=18]:0.015520,no_tail_l2[&index=6]:0.071181)[&index=19]:0.067708)[&index=20]:0.165541,(no_tail_r2[&index=9]:0.017934,(((blue2[&index=12]:0.030814,(red1[&index=13]:0.029162,red2[&index=14]:0.070293)[&index=21]:0.053944)[&index=22]:0.078318,blue1[&index=11]:0.048163)[&index=23]:0.059743,no_tail_r3[&index=10]:0.031933)[&index=24]:0.016425)[&index=25]:0.207339)[&index=26];
658500	-167.806	-101.454	-66.3525	(ano_tail_r1[&index=8]:0.168617,(((((blue_f2[&index=4]:0.241007,(red_f2[&index=2]:0.015551,blue_f1[&index=3]:0.063516)[&index=17]:0.036011)[&index=16]:0.015196,red_f1[&index=1]:0.135903)[&index=15]:11.689098,no_tail_l3[&index=5]:0.175779)[&index=18]:0.044403,no_tail_l2[&index=6]:0.008466)[&index=19]:0.027929,no_tail_l1[&index=7]:0.035855)[&index=20]:0.058022,((no_tail_r3[&index=10]:0.146692,(blue1[&index=11]:0.079264,(blue2[&index=12]:0.104757,(red1[&index=13]:0.143075,red2[&index=14]:0.075689)[&index=21]:0.135116)[&index=22]:0.037678)[&index=23]:0.208340)[&index=24]:0.048454,no_tail_r2[&index=9]:0.085627)[&index=25]:0.081544)[&index=26];
658600	-149.293	-84.3002	-64.9926	(((no_tail_r3[&index=10]:0.055048,(blue1[&index=11]:0.012429,((red1[&index=13]:0.028719,red2[&index=14]:0.013632)[&index=21]:0.160007,blue2[&index=12]:0.036673)[&index=22]:0.032636)[&index=23]:0.227804)[&index=24]:0.026110,no_tail_r2[&index=9]:0.068401)[&index=25]:0.013713,ano_tail_r1[&index=8]:0.100243,(no_tail_l1[&index=7]:0.034291,(no_tail_l2[&index=6]:0.050329,(((red_f1[&index=1]:0.006513,(blue_f2[&index=4]:0.061149,blue_f1[&index=3]:0.043071)[&index=16]:0.114765)[&index=17]:0.001872,red_f2[&index=2]:0.014373)[&index=15]:5.659031,no_tail_l3[&index=5]:0.045569)[&index=18]:0.081115)[&index=19]:0.059719)[&index=20]:0.114814)[&index=26];
658700	-147.769	-82.2273	-65.5415	((((blue1[&index=11]:0.008336,((red1[&index=13]:0.005739,red2[&index=14]:0.032464)[&index=21]:0.080327,blue2[&index=12]:0.000818)[&index=22]:0.053626)[&index=23]:0.206606,no_tail_r3[&index=10]:0.009932)[&index=24]:0.175850,no_tail_r2[&index=9]:0.011754)[&index=25]:0.059080,ano_tail_r1[&index=8]:0.022762,(no_tail_l1[&index=7]:0.001238,(no_tail_l2[&index=6]:0.008876,(no_tail_l3[&index=5]:0.056837,((blue_f2[&index=4]:0.044582,blue_f1[&index=3]:0.052446)[&index=17]:0.203077,(red_f1[&index=1]:0.024018,red_f2[&index=2]:0.032451)[&index=16]:0.011724)[&index=15]:8.467558)[&index=18]:0.133349)[&index=19]:0.020822)[&index=20]:0.081976)[&index=26];
658800	-153.83	-88.2481	-65.5821	(ano_tail_r1[&index=8]:0.002826,(((no_tail_l3[&index=5]:0.049332,((blue_f1[&index=3]:0.013547,blue_f2[&index=4]:0.131218)[&index=17]:0.039441,(red_f2[&index=2]:0.124995,red_f1[&index=1]:0.004948)[&index=16]:0.100255)[&index=15]:8.319576)[&index=18]:0.120168,no_tail_l2[&index=6]:0.012325)[&index=19]:0.065910,no_tail_l1[&index=7]:0.078350)[&index=20]:0.321454,((no_tail_r3[&index=10]:0.052213,(blue1[&index=11]:0.020148,((red1[&index=13]:0.023757,red2[&index=14]:0.005869)[&index=21]:0.351193,blue2[&index=12]:0.004410)[&index=22]:0.015092)[&index=23]:0.110242)[&index=24]:0.016533,no_tail_r2[&index=9]:0.011024)[&index=25]:0.014621)[&index=26];
658900	-167.521	-103.045	-64.4767	(ano_tail_r1[&index=8]:0.073576,(((no_tail_l3[&index=5]:0.053919,(blue_f1[&index=3]:0.023258,(blue_f2[&index=4]:0.049991,(red_f1[&index=1]:0.244011,red_f2[&index=2]:0.223314)[&index=16]:0.007676)[&index=17]:0.154924)[&index=15]:2.003002)[&index=18]:0.057528,no_tail_l2[&index=6]:0.071566)[&index=19]:0.042992,no_tail_l1[&index=7]:0.022112)[&index=20]:0.092651,(no_tail_r2[&index=9]:0.121052,((blue1[&index=11]:0.187055,(blue2[&index=12]:0.012411,(red2[&index=14]:0.221582,red1[&index=13]:0.024148)[&index=21]:0.279200)[&index=22]:0.082804)[&index=23]:0.234397,no_tail_r3[&index=10]:0.020667)[&index=24]:0.008416)[&index=25]:0.170386)[&index=26];
659000	-162.055	-97.3311	-64.724	(((no_tail_l2[&index=6]:0.102312,(no_tail_l3[&index=5]:0.089831,(blue_f1[&index=3]:0.019070,(blue_f2[&index=4]:0.099043,(red_f2[&index=2]:0.096210,red_f1[&index=1]:0.018064)[&index=16]:0.048245)[&index=17]:0.165995)[&index=15]:3.699367)[&index=18]:0.027072)[&index=19]:0.083527,no_tail_l1[&index=7]:0.083920)[&index=20]:0.191232,ano_tail_r1[&index=8]:0.314706,((((blue2[&index=12]:0.035194,(red1[&index=13]:0.071979,red2[&index=14]:0.008109)[&index=21]:0.019908)[&index=22]:0.045291,blue1[&index=11]:0.143057)[&index=23]:0.234402,no_tail_r3[&index=10]:0.001256)[&index=24]:0.035019,no_tail_r2[&index=9]:0.043685)[&index=25]:0.042492)[&index=26];
659100	-146.691	-82.3313	-64.3592	(((((((red_f1[&index=1]:0.018167,red_f2[&index=2]:0.063421)[&index=17]:0.010736,blue_f1[&index=3]:0.051836)[&index=16]:0.008383,blue_f2[&index=4]:0.009677)[&index=15]:2.835805,no_tail_l3[&index=5]:0.113143)[&index=18]:0.003563,no_tail_l2[&index=6]:0.001009)[&index=19]:0.031093,no_tail_l1[&index=7]:0.006651)[&index=20]:0.119875,(no_tail_r2[&index=9]:0.093600,(no_tail_r3[&index=10]:0.053938,(((red2[&index=14]:0.033562,red1[&index=13]:0.034448)[&index=21]:0.077447,blue2[&index=12]:0.010632)[&index=22]:0.024008,blue1[&index=11]:0.012414)[&index=23]:0.075509)[&index=24]:0.066354)[&index=25]:0.029200,ano_tail_r1[&index=8]:0.110662)[&index=26];
659200	-156.672	-92.43	-64.2421	(ano_tail_r1[&index=8]:0.073825,(((blue1[&index=11]:0.242150,((red1[&index=13]:0.009261,red2[&index=14]:0.026708)[&index=21]:0.127150,blue2[&index=12]:0.005343)[&index=22]:0.038768)[&index=23]:0.225310,no_tail_r3[&index=10]:0.121282)[&index=24]:0.191337,no_tail_r2[&index=9]:0.140796)[&index=25]:0.040088,(((no_tail_l3[&index=5]:0.039362,((red_f2[&index=2]:0.016005,red_f1[&index=1]:0.052453)[&index=17]:0.005508,(blue_f1[&index=3]:0.001654,blue_f2[&index=4]:0.043181)[&index=16]:0.100959)[&index=15]:1.329151)[&index=18]:0.055105,no_tail_l2[&index=6]:0.174603)[&index=19]:0.091595,no_tail_l1[&index=7]:0.006385)[&index=20]:0.151420)[&index=26];
659300	-155.821	-91.6005	-64.2201	(ano_tail_r1[&index=8]:0.059122,(no_tail_l1[&index=7]:0.023262,(no_tail_l2[&index=6]:0.122712,((((red_f2[&index=2]:0.006736,red_f1[&index=1]:0.019293)[&index=17]:0.099558,blue_f2[&index=4]:0.075066)[&index=16]:0.013371,blue_f1[&index=3]:0.023185)[&index=15]:1.255867,no_tail_l3[&index=5]:0.015967)[&index=18]:0.088499)[&index=19]:0.179937)[&index=20]:0.165644,(((blue1[&index=11]:0.046885,((red1[&index=13]:0.164644,red2[&index=14]:0.043158)[&index=21]:0.103008,blue2[&index=12]:0.017459)[&index=22]:0.005931)[&index=23]:0.352852,no_tail_r3[&index=10]:0.084390)[&index=24]:0.013858,no_tail_r2[&index=9]:0.055675)[&index=25]:0.163634)[&index=26];
659400	-177.868	-113.237	-64.6313	((no_tail_l1[&index=7]:0.033897,(((((red_f1[&index=1]:0.016946,red_f2[&index=2]:0.097710)[&index=17]:0.239114,blue_f2[&index=4]:0.004658)[&index=16]:0.024802,blue_f1[&index=3]:0.033967)[&index=15]:1.712060,no_tail_l3[&index=5]:0.017601)[&index=18]:0.117127,no_tail_l2[&index=6]:0.136910)[&index=19]:0.258026)[&index=20]:0.442781,(no_tail_r2[&index=9]:0.455358,(no_tail_r3[&index=10]:0.214645,(blue1[&index=11]:0.049318,(blue2[&index=12]:0.363183,(red2[&index=14]:0.025737,red1[&index=13]:0.081486)[&index=21]:0.036924)[&index=22]:0.022034)[&index=23]:0.299311)[&index=24]:0.211492)[&index=25]:0.106078,ano_tail_r1[&index=8]:0.254164)[&index=26];
659500	-160.219	-95.6424	-64.5767	(ano_tail_r1[&index=8]:0.049713,((((blue2[&index=12]:0.011967,(red2[&index=14]:0.009023,red1[&index=13]:0.003452)[&index=21]:0.140994)[&index=22]:0.001533,blue1[&index=11]:0.125843)[&index=23]:0.188722,no_tail_r3[&index=10]:0.067456)[&index=24]:0.562799,no_tail_r2[&index=9]:0.016927)[&index=25]:0.179463,(no_tail_l1[&index=7]:0.022134,(no_tail_l2[&index=6]:0.043487,(((red_f1[&index=1]:0.076334,red_f2[&index=2]:0.071253)[&index=16]:0.022989,(blue_f2[&index=4]:0.058064,blue_f1[&index=3]:0.027912)[&index=17]:0.132826)[&index=15]:2.544794,no_tail_l3[&index=5]:0.017478)[&index=18]:0.198624)[&index=19]:0.127875)[&index=20]:0.280743)[&index=26];
659600	-167.766	-102.738	-65.0277	(((no_tail_l2[&index=6]:0.092303,(no_tail_l3[&index=5]:0.309266,((blue_f1[&index=3]:0.056060,blue_f2[&index=4]:0.330240)[&index=17]:0.148993,(red_f1[&index=1]:0.030464,red_f2[&index=2]:0.002672)[&index=16]:0.209622)[&index=15]:4.690706)[&index=18]:0.081378)[&index=19]:0.054544,no_tail_l1[&index=7]:0.021383)[&index=20]:0.042624,ano_tail_r1[&index=8]:0.083990,(((((red1[&index=13]:0.014238,red2[&index=14]:0.105112)[&index=21]:0.367574,blue2[&index=12]:0.235335)[&index=22]:0.139452,blue1[&index=11]:0.023999)[&index=23]:0.050917,no_tail_r3[&index=10]:0.011623)[&index=24]:0.087707,no_tail_r2[&index=9]:0.016734)[&index=25]:0.030376)[&index=26];
659700	-158.198	-93.9232	-64.2752	((no_tail_l1[&index=7]:0.057675,((no_tail_l3[&index=5]:0.055762,((blue_f1[&index=3]:0.096941,blue_f2[&index=4]:0.012125)[&index=17]:0.033360,(red_f1[&index=1]:0.137208,red_f2[&index=2]:0.040722)[&index=16]:0.003818)[&index=15]:1.331761)[&index=18]:0.050872,no_tail_l2[&index=6]:0.136246)[&index=19]:0.852366)[&index=20]:0.108569,ano_tail_r1[&index=8]:0.014416,((no_tail_r3[&index=10]:0.001443,(blue1[&index=11]:0.075670,((red2[&index=14]:0.059650,red1[&index=13]:0.014079)[&index=21]:0.098993,blue2[&index=12]:0.008844)[&index=22]:0.025475)[&index=23]:0.188147)[&index=24]:0.036852,no_tail_r2[&index=9]:0.015401)[&index=25]:0.018617)[&index=26];
659800	-153.936	-89.6409	-64.295	(ano_tail_r1[&index=8]:0.014447,((no_tail_r3[&index=10]:0.070284,(blue1[&index=11]:0.096826,(blue2[&index=12]:0.005827,(red2[&index=14]:0.050331,red1[&index=13]:0.008122)[&index=21]:0.215485)[&index=22]:0.081840)[&index=23]:0.211714)[&index=24]:0.023229,no_tail_r2[&index=9]:0.021938)[&index=25]:0.025232,((no_tail_l2[&index=6]:0.036561,(no_tail_l3[&index=5]:0.017153,((blue_f1[&index=3]:0.068470,(red_f2[&index=2]:0.149389,blue_f2[&index=4]:0.021724)[&index=17]:0.025295)[&index=16]:0.044724,red_f1[&index=1]:0.013867)[&index=15]:2.066634)[&index=18]:0.052258)[&index=19]:0.110917,no_tail_l1[&index=7]:0.091827)[&index=20]:0.050065)[&index=26];
659900	-170.448	-105.338	-65.1104	((((((blue_f1[&index=3]:0.000958,blue_f2[&index=4]:0.114964)[&index=17]:0.101942,(red_f1[&index=1]:0.037713,red_f2[&index=2]:0.010357)[&index=16]:0.039931)[&index=15]:4.426254,no_tail_l3[&index=5]:0.049477)[&index=18]:0.054418,no_tail_l2[&index=6]:0.024430)[&index=19]:0.014071,no_tail_l1[&index=7]:0.030213)[&index=20]:0.354430,(no_tail_r2[&index=9]:0.290590,(((blue2[&index=12]:0.225840,(red1[&index=13]:0.139942,red2[&index=14]:0.016765)[&index=21]:0.058621)[&index=22]:0.057486,blue1[&index=11]:0.068905)[&index=23]:0.625947,no_tail_r3[&index=10]:0.051378)[&index=24]:0.086446)[&index=25]:0.655187,ano_tail_r1[&index=8]:0.114792)[&index=26];
660000	-150.765	-86.6821	-64.0833	((no_tail_l1[&index=7]:0.007875,(no_tail_l2[&index=6]:0.004186,(no_tail_l3[&index=5]:0.087471,(blue_f1[&index=3]:0.026591,(blue_f2[&index=4]:0.015999,(red_f2[&index=2]:0.008740,red_f1[&index=1]:0.005340)[&index=16]:0.116508)[&index=17]:0.098902)[&index=15]:0.920989)[&index=18]:0.186288)[&index=19]:0.078583)[&index=20]:0.211908,(no_tail_r2[&index=9]:0.039848,(((blue2[&index=12]:0.041380,(red1[&index=13]:0.024629,red2[&index=14]:0.044281)[&index=21]:0.070745)[&index=22]:0.067750,blue1[&index=11]:0.078395)[&index=23]:0.153778,no_tail_r3[&index=10]:0.122868)[&index=24]:0.019214)[&index=25]:0.062531,ano_tail_r1[&index=8]:0.020612)[&index=26];
660100	-160.18	-96.027	-64.1534	(ano_tail_r1[&index=8]:0.052608,((((blue2[&index=12]:0.242578,(red2[&index=14]:0.000089,red1[&index=13]:0.031174)[&index=21]:0.034598)[&index=22]:0.041141,blue1[&index=11]:0.034644)[&index=23]:0.146150,no_tail_r3[&index=10]:0.102546)[&index=24]:0.298847,no_tail_r2[&index=9]:0.037415)[&index=25]:0.064031,(((((blue_f1[&index=3]:0.067786,blue_f2[&index=4]:0.048981)[&index=17]:0.020394,(red_f1[&index=1]:0.033760,red_f2[&index=2]:0.006816)[&index=16]:0.167702)[&index=15]:0.653440,no_tail_l3[&index=5]:0.061831)[&index=18]:0.267600,no_tail_l2[&index=6]:0.001044)[&index=19]:0.072722,no_tail_l1[&index=7]:0.013601)[&index=20]:0.364638)[&index=26];
660200	-153.869	-87.6334	-66.2357	(ano_tail_r1[&index=8]:0.017876,(((blue1[&index=11]:0.072999,(blue2[&index=12]:0.002855,(red2[&index=14]:0.055863,red1[&index=13]:0.058917)[&index=21]:0.249019)[&index=22]:0.102934)[&index=23]:0.136813,no_tail_r3[&index=10]:0.016440)[&index=24]:0.157661,no_tail_r2[&index=9]:0.007472)[&index=25]:0.079487,(no_tail_l1[&index=7]:0.065459,((no_tail_l3[&index=5]:0.035660,(red_f2[&index=2]:0.089037,(red_f1[&index=1]:0.005662,(blue_f2[&index=4]:0.073717,blue_f1[&index=3]:0.008100)[&index=16]:0.045475)[&index=17]:0.016796)[&index=15]:11.557629)[&index=18]:0.148366,no_tail_l2[&index=6]:0.074195)[&index=19]:0.017471)[&index=20]:0.181702)[&index=26];
660300	-157.207	-91.9745	-65.2327	(ano_tail_r1[&index=8]:0.049384,(no_tail_l1[&index=7]:0.111063,((no_tail_l3[&index=5]:0.150081,(red_f1[&index=1]:0.069895,(red_f2[&index=2]:0.147477,(blue_f1[&index=3]:0.024439,blue_f2[&index=4]:0.026266)[&index=17]:0.069934)[&index=16]:0.060201)[&index=15]:6.058557)[&index=18]:0.008037,no_tail_l2[&index=6]:0.024674)[&index=19]:0.027510)[&index=20]:0.358752,(no_tail_r2[&index=9]:0.027094,(no_tail_r3[&index=10]:0.023156,(blue1[&index=11]:0.037572,((red2[&index=14]:0.020737,red1[&index=13]:0.000855)[&index=21]:0.159449,blue2[&index=12]:0.052785)[&index=22]:0.073616)[&index=23]:0.478704)[&index=24]:0.098935)[&index=25]:0.103128)[&index=26];
660400	-161.42	-96.8017	-64.6182	(((((blue_f2[&index=4]:0.036145,((red_f1[&index=1]:0.114244,red_f2[&index=2]:0.019053)[&index=17]:0.047319,blue_f1[&index=3]:0.005884)[&index=16]:0.168824)[&index=15]:2.926910,no_tail_l3[&index=5]:0.235640)[&index=18]:0.071041,no_tail_l2[&index=6]:0.013098)[&index=19]:0.073458,no_tail_l1[&index=7]:0.013791)[&index=20]:0.114133,ano_tail_r1[&index=8]:0.027008,((no_tail_r3[&index=10]:0.056145,((blue2[&index=12]:0.036661,(red2[&index=14]:0.105654,red1[&index=13]:0.074708)[&index=21]:0.154536)[&index=22]:0.131333,blue1[&index=11]:0.106772)[&index=23]:0.111466)[&index=24]:0.517778,no_tail_r2[&index=9]:0.005050)[&index=25]:0.023550)[&index=26];
660500	-158.451	-94.0944	-64.3563	(((no_tail_r3[&index=10]:0.039764,((blue2[&index=12]:0.005833,(red1[&index=13]:0.114196,red2[&index=14]:0.040628)[&index=21]:0.465012)[&index=22]:0.028937,blue1[&index=11]:0.033956)[&index=23]:0.130458)[&index=24]:0.088111,no_tail_r2[&index=9]:0.027812)[&index=25]:0.050470,ano_tail_r1[&index=8]:0.109983,((no_tail_l2[&index=6]:0.003172,(no_tail_l3[&index=5]:0.082977,(red_f2[&index=2]:0.055628,(red_f1[&index=1]:0.013155,(blue_f1[&index=3]:0.035196,blue_f2[&index=4]:0.098804)[&index=16]:0.159624)[&index=17]:0.005228)[&index=15]:1.722089)[&index=18]:0.137473)[&index=19]:0.068408,no_tail_l1[&index=7]:0.162826)[&index=20]:0.200591)[&index=26];
660600	-155.998	-91.9435	-64.0542	((no_tail_l1[&index=7]:0.124342,(no_tail_l2[&index=6]:0.014307,(((red_f1[&index=1]:0.011986,red_f2[&index=2]:0.092286)[&index=16]:0.127199,(blue_f1[&index=3]:0.027855,blue_f2[&index=4]:0.063132)[&index=17]:0.016156)[&index=15]:0.575070,no_tail_l3[&index=5]:0.001601)[&index=18]:0.097919)[&index=19]:0.206044)[&index=20]:0.201228,ano_tail_r1[&index=8]:0.003847,(((blue1[&index=11]:0.114743,((red2[&index=14]:0.000573,red1[&index=13]:0.000445)[&index=21]:0.142176,blue2[&index=12]:0.046620)[&index=22]:0.008305)[&index=23]:0.071580,no_tail_r3[&index=10]:0.053687)[&index=24]:0.051721,no_tail_r2[&index=9]:0.218792)[&index=25]:0.098197)[&index=26];
660700	-164.739	-99.7167	-65.022	((no_tail_r2[&index=9]:0.134789,(((blue2[&index=12]:0.154823,(red1[&index=13]:0.002827,red2[&index=14]:0.117032)[&index=21]:0.125472)[&index=22]:0.141122,blue1[&index=11]:0.011267)[&index=23]:1.782329,no_tail_r3[&index=10]:0.033761)[&index=24]:0.076461)[&index=25]:0.127194,(no_tail_l1[&index=7]:0.002592,((no_tail_l3[&index=5]:0.009850,(blue_f2[&index=4]:0.004471,((red_f2[&index=2]:0.032464,red_f1[&index=1]:0.012890)[&index=16]:0.052882,blue_f1[&index=3]:0.000767)[&index=17]:0.001634)[&index=15]:3.524321)[&index=18]:0.101434,no_tail_l2[&index=6]:0.249359)[&index=19]:0.219157)[&index=20]:0.203205,ano_tail_r1[&index=8]:0.087030)[&index=26];
660800	-157.614	-91.625	-65.9886	((no_tail_l1[&index=7]:0.108163,((no_tail_l3[&index=5]:0.000864,(red_f2[&index=2]:0.034242,(red_f1[&index=1]:0.216002,(blue_f1[&index=3]:0.066181,blue_f2[&index=4]:0.005760)[&index=17]:0.128387)[&index=16]:0.000664)[&index=15]:10.164185)[&index=18]:0.074165,no_tail_l2[&index=6]:0.084394)[&index=19]:0.042724)[&index=20]:0.256374,ano_tail_r1[&index=8]:0.011892,(no_tail_r2[&index=9]:0.013743,(no_tail_r3[&index=10]:0.064731,(blue1[&index=11]:0.113557,((red1[&index=13]:0.013111,red2[&index=14]:0.019380)[&index=21]:0.227966,blue2[&index=12]:0.011422)[&index=22]:0.204748)[&index=23]:0.078053)[&index=24]:0.009693)[&index=25]:0.091635)[&index=26];
660900	-163.244	-99.0938	-64.1499	(((no_tail_l2[&index=6]:0.005949,((((red_f2[&index=2]:0.019596,blue_f2[&index=4]:0.342731)[&index=16]:0.011955,red_f1[&index=1]:0.042507)[&index=17]:0.165571,blue_f1[&index=3]:0.049672)[&index=15]:0.758073,no_tail_l3[&index=5]:0.279029)[&index=18]:0.137190)[&index=19]:0.014688,no_tail_l1[&index=7]:0.017607)[&index=20]:0.045679,ano_tail_r1[&index=8]:0.032311,((((blue2[&index=12]:0.000180,(red2[&index=14]:0.062359,red1[&index=13]:0.027970)[&index=21]:0.247658)[&index=22]:0.090473,blue1[&index=11]:0.015003)[&index=23]:0.144150,no_tail_r3[&index=10]:0.205447)[&index=24]:0.100940,no_tail_r2[&index=9]:0.023244)[&index=25]:0.008438)[&index=26];
661000	-159.912	-94.5287	-65.383	((no_tail_l1[&index=7]:0.005574,((((blue_f1[&index=3]:0.031032,(red_f2[&index=2]:0.009065,red_f1[&index=1]:0.067254)[&index=16]:0.141605)[&index=17]:0.099318,blue_f2[&index=4]:0.018403)[&index=15]:7.070486,no_tail_l3[&index=5]:0.146514)[&index=18]:0.032851,no_tail_l2[&index=6]:0.028871)[&index=19]:0.180296)[&index=20]:0.085803,ano_tail_r1[&index=8]:0.009609,(no_tail_r2[&index=9]:0.110391,(no_tail_r3[&index=10]:0.021768,(((red2[&index=14]:0.378797,red1[&index=13]:0.007008)[&index=21]:0.036799,blue2[&index=12]:0.054276)[&index=22]:0.113542,blue1[&index=11]:0.058131)[&index=23]:0.113332)[&index=24]:0.078556)[&index=25]:0.114939)[&index=26];
661100	-162.166	-97.4535	-64.7128	(ano_tail_r1[&index=8]:0.026379,(no_tail_r2[&index=9]:0.015506,((blue1[&index=11]:0.011990,(blue2[&index=12]:0.113933,(red1[&index=13]:0.016354,red2[&index=14]:0.036671)[&index=21]:0.015256)[&index=22]:0.137867)[&index=23]:0.293970,no_tail_r3[&index=10]:0.115277)[&index=24]:0.045058)[&index=25]:0.095830,(((no_tail_l3[&index=5]:0.117502,((red_f1[&index=1]:0.013476,(blue_f1[&index=3]:0.082176,blue_f2[&index=4]:0.020598)[&index=17]:0.223798)[&index=16]:0.022215,red_f2[&index=2]:0.045149)[&index=15]:3.325008)[&index=18]:0.018209,no_tail_l2[&index=6]:0.064097)[&index=19]:0.568193,no_tail_l1[&index=7]:0.233875)[&index=20]:0.004693)[&index=26];
661200	-157.99	-93.2513	-64.7392	((((blue1[&index=11]:0.043559,(blue2[&index=12]:0.078983,(red1[&index=13]:0.001819,red2[&index=14]:0.127836)[&index=21]:0.496105)[&index=22]:0.027441)[&index=23]:0.385786,no_tail_r3[&index=10]:0.010067)[&index=24]:0.066300,no_tail_r2[&index=9]:0.011374)[&index=25]:0.135169,ano_tail_r1[&index=8]:0.031657,(((no_tail_l3[&index=5]:0.026944,(blue_f2[&index=4]:0.030443,(blue_f1[&index=3]:0.055524,(red_f2[&index=2]:0.000404,red_f1[&index=1]:0.039191)[&index=17]:0.134574)[&index=16]:0.098485)[&index=15]:3.464636)[&index=18]:0.157643,no_tail_l2[&index=6]:0.040796)[&index=19]:0.135804,no_tail_l1[&index=7]:0.051294)[&index=20]:0.143214)[&index=26];
661300	-160.4	-95.0949	-65.3049	(ano_tail_r1[&index=8]:0.003478,(no_tail_r2[&index=9]:0.009250,((blue1[&index=11]:0.050948,(blue2[&index=12]:0.037901,(red1[&index=13]:0.057106,red2[&index=14]:0.034773)[&index=21]:0.117842)[&index=22]:0.181829)[&index=23]:0.282013,no_tail_r3[&index=10]:0.147101)[&index=24]:0.164393)[&index=25]:0.076593,((no_tail_l2[&index=6]:0.044099,(((blue_f1[&index=3]:0.192606,blue_f2[&index=4]:0.014052)[&index=16]:0.055429,(red_f2[&index=2]:0.006777,red_f1[&index=1]:0.062863)[&index=17]:0.092014)[&index=15]:6.176975,no_tail_l3[&index=5]:0.097216)[&index=18]:0.046814)[&index=19]:0.118050,no_tail_l1[&index=7]:0.014487)[&index=20]:0.538854)[&index=26];
661400	-156.849	-92.1811	-64.6675	(((no_tail_l2[&index=6]:0.003535,((red_f2[&index=2]:0.164597,((blue_f2[&index=4]:0.045399,red_f1[&index=1]:0.035087)[&index=16]:0.010649,blue_f1[&index=3]:0.005025)[&index=17]:0.006871)[&index=15]:3.711287,no_tail_l3[&index=5]:0.015783)[&index=18]:0.159631)[&index=19]:0.084609,no_tail_l1[&index=7]:0.029076)[&index=20]:0.082814,(no_tail_r2[&index=9]:0.075990,((blue1[&index=11]:0.127249,((red1[&index=13]:0.000424,red2[&index=14]:0.004476)[&index=21]:0.023536,blue2[&index=12]:0.100841)[&index=22]:0.083991)[&index=23]:0.347580,no_tail_r3[&index=10]:0.018348)[&index=24]:0.294003)[&index=25]:0.004529,ano_tail_r1[&index=8]:0.000995)[&index=26];
661500	-148.112	-82.2978	-65.8145	(((no_tail_l2[&index=6]:0.013986,(no_tail_l3[&index=5]:0.273718,(blue_f1[&index=3]:0.004548,(blue_f2[&index=4]:0.004045,(red_f1[&index=1]:0.018783,red_f2[&index=2]:0.037234)[&index=16]:0.031324)[&index=17]:0.027009)[&index=15]:9.805751)[&index=18]:0.018229)[&index=19]:0.051011,no_tail_l1[&index=7]:0.031784)[&index=20]:0.101329,((no_tail_r3[&index=10]:0.011688,(blue1[&index=11]:0.066282,(blue2[&index=12]:0.002135,(red2[&index=14]:0.005006,red1[&index=13]:0.045004)[&index=21]:0.135943)[&index=22]:0.029592)[&index=23]:0.203293)[&index=24]:0.082183,no_tail_r2[&index=9]:0.030283)[&index=25]:0.083934,ano_tail_r1[&index=8]:0.057634)[&index=26];
661600	-142.576	-78.2702	-64.3059	((((no_tail_l3[&index=5]:0.043664,(((red_f2[&index=2]:0.011675,red_f1[&index=1]:0.021799)[&index=17]:0.065707,blue_f1[&index=3]:0.005770)[&index=16]:0.040295,blue_f2[&index=4]:0.004156)[&index=15]:2.651327)[&index=18]:0.021450,no_tail_l2[&index=6]:0.014774)[&index=19]:0.076335,no_tail_l1[&index=7]:0.066590)[&index=20]:0.121258,((no_tail_r3[&index=10]:0.025244,(blue1[&index=11]:0.003488,(blue2[&index=12]:0.001017,(red1[&index=13]:0.003770,red2[&index=14]:0.006851)[&index=21]:0.056754)[&index=22]:0.132781)[&index=23]:0.031350)[&index=24]:0.095139,no_tail_r2[&index=9]:0.057390)[&index=25]:0.056754,ano_tail_r1[&index=8]:0.013277)[&index=26];
661700	-167.708	-102.552	-65.1554	((((blue1[&index=11]:0.046954,((red1[&index=13]:0.094565,red2[&index=14]:0.041410)[&index=21]:0.464518,blue2[&index=12]:0.367596)[&index=22]:0.126936)[&index=23]:0.010359,no_tail_r3[&index=10]:0.000761)[&index=24]:0.114017,no_tail_r2[&index=9]:0.082095)[&index=25]:0.031410,ano_tail_r1[&index=8]:0.090210,((no_tail_l2[&index=6]:0.199872,(no_tail_l3[&index=5]:0.110391,(((blue_f2[&index=4]:0.064060,blue_f1[&index=3]:0.095477)[&index=16]:0.023887,red_f2[&index=2]:0.037232)[&index=17]:0.007231,red_f1[&index=1]:0.062007)[&index=15]:5.431591)[&index=18]:0.013660)[&index=19]:0.201952,no_tail_l1[&index=7]:0.038338)[&index=20]:0.119601)[&index=26];
661800	-163.742	-98.1856	-65.5567	((no_tail_r2[&index=9]:0.180308,(no_tail_r3[&index=10]:0.083312,(((red1[&index=13]:0.037314,red2[&index=14]:0.003306)[&index=21]:0.170830,blue2[&index=12]:0.075623)[&index=22]:0.307694,blue1[&index=11]:0.120695)[&index=23]:0.648142)[&index=24]:0.006136)[&index=25]:0.044273,(no_tail_l1[&index=7]:0.056117,((no_tail_l3[&index=5]:0.015590,(red_f2[&index=2]:0.009994,(red_f1[&index=1]:0.046480,(blue_f1[&index=3]:0.073508,blue_f2[&index=4]:0.056322)[&index=16]:0.050069)[&index=17]:0.006236)[&index=15]:7.363467)[&index=18]:0.239401,no_tail_l2[&index=6]:0.064595)[&index=19]:0.159427)[&index=20]:0.044896,ano_tail_r1[&index=8]:0.018589)[&index=26];
661900	-167.091	-101.217	-65.8747	(ano_tail_r1[&index=8]:0.004752,(no_tail_r2[&index=9]:0.020461,((((red1[&index=13]:0.040861,red2[&index=14]:0.002339)[&index=21]:0.069465,blue2[&index=12]:0.091718)[&index=22]:0.048439,blue1[&index=11]:0.106313)[&index=23]:6.131767,no_tail_r3[&index=10]:0.074572)[&index=24]:0.034947)[&index=25]:0.139137,(no_tail_l1[&index=7]:0.038389,(((((blue_f1[&index=3]:0.097922,red_f2[&index=2]:0.040974)[&index=17]:0.034997,red_f1[&index=1]:0.119562)[&index=16]:0.159002,blue_f2[&index=4]:0.019083)[&index=15]:3.773503,no_tail_l3[&index=5]:0.001699)[&index=18]:0.140171,no_tail_l2[&index=6]:0.014001)[&index=19]:0.253651)[&index=20]:0.014719)[&index=26];
662000	-158.596	-93.3641	-65.2323	(ano_tail_r1[&index=8]:0.138542,((no_tail_r3[&index=10]:0.023748,(((red1[&index=13]:0.008670,red2[&index=14]:0.024693)[&index=21]:0.085012,blue2[&index=12]:0.036622)[&index=22]:0.081969,blue1[&index=11]:0.079770)[&index=23]:0.115015)[&index=24]:0.040998,no_tail_r2[&index=9]:0.059460)[&index=25]:0.120557,(no_tail_l1[&index=7]:0.026969,((((red_f2[&index=2]:0.302168,red_f1[&index=1]:0.054139)[&index=16]:0.102289,(blue_f1[&index=3]:0.016398,blue_f2[&index=4]:0.028078)[&index=17]:0.039504)[&index=15]:6.245435,no_tail_l3[&index=5]:0.083407)[&index=18]:0.033195,no_tail_l2[&index=6]:0.120664)[&index=19]:0.051910)[&index=20]:0.341242)[&index=26];
662100	-155.647	-91.3844	-64.2626	(ano_tail_r1[&index=8]:0.016113,((no_tail_r3[&index=10]:0.029876,(blue1[&index=11]:0.035078,(blue2[&index=12]:0.015160,(red2[&index=14]:0.001513,red1[&index=13]:0.029469)[&index=21]:0.183347)[&index=22]:0.003181)[&index=23]:0.719285)[&index=24]:0.027536,no_tail_r2[&index=9]:0.076644)[&index=25]:0.137653,((no_tail_l2[&index=6]:0.010857,(no_tail_l3[&index=5]:0.102494,(((red_f2[&index=2]:0.017032,blue_f1[&index=3]:0.065929)[&index=17]:0.033148,red_f1[&index=1]:0.046615)[&index=16]:0.021196,blue_f2[&index=4]:0.029273)[&index=15]:1.465624)[&index=18]:0.015414)[&index=19]:0.225721,no_tail_l1[&index=7]:0.043196)[&index=20]:0.060669)[&index=26];
662200	-161.747	-96.9658	-64.7815	(ano_tail_r1[&index=8]:0.264909,(no_tail_l1[&index=7]:0.013652,(no_tail_l2[&index=6]:0.019102,((blue_f2[&index=4]:0.003836,(blue_f1[&index=3]:0.071971,(red_f2[&index=2]:0.044821,red_f1[&index=1]:0.030120)[&index=16]:0.097990)[&index=17]:0.012586)[&index=15]:3.587090,no_tail_l3[&index=5]:0.384874)[&index=18]:0.175245)[&index=19]:0.049289)[&index=20]:0.204767,(no_tail_r2[&index=9]:0.013356,((blue1[&index=11]:0.066333,(blue2[&index=12]:0.125146,(red1[&index=13]:0.017877,red2[&index=14]:0.012336)[&index=21]:0.063115)[&index=22]:0.088457)[&index=23]:0.190089,no_tail_r3[&index=10]:0.184095)[&index=24]:0.125626)[&index=25]:0.159564)[&index=26];
662300	-164.841	-100.595	-64.2456	(ano_tail_r1[&index=8]:0.004449,((no_tail_l2[&index=6]:0.183870,((((red_f2[&index=2]:0.000184,red_f1[&index=1]:0.014691)[&index=16]:0.124496,blue_f2[&index=4]:0.247201)[&index=17]:0.099863,blue_f1[&index=3]:0.028136)[&index=15]:0.754861,no_tail_l3[&index=5]:0.164414)[&index=18]:0.207873)[&index=19]:0.025068,no_tail_l1[&index=7]:0.103319)[&index=20]:0.290836,(no_tail_r2[&index=9]:0.115068,((((red2[&index=14]:0.015415,red1[&index=13]:0.015716)[&index=21]:0.195807,blue2[&index=12]:0.260595)[&index=22]:0.073573,blue1[&index=11]:0.033138)[&index=23]:0.145930,no_tail_r3[&index=10]:0.016082)[&index=24]:0.057916)[&index=25]:0.148430)[&index=26];
662400	-161.52	-96.9709	-64.5488	(((no_tail_l2[&index=6]:0.051767,(no_tail_l3[&index=5]:0.020138,(((red_f1[&index=1]:0.083343,blue_f1[&index=3]:0.038298)[&index=17]:0.036887,blue_f2[&index=4]:0.016747)[&index=16]:0.024740,red_f2[&index=2]:0.214192)[&index=15]:2.635879)[&index=18]:0.189172)[&index=19]:0.040687,no_tail_l1[&index=7]:0.047644)[&index=20]:0.231844,(no_tail_r2[&index=9]:0.002369,((((red2[&index=14]:0.092211,red1[&index=13]:0.113278)[&index=21]:0.103736,blue2[&index=12]:0.001961)[&index=22]:0.125714,blue1[&index=11]:0.011022)[&index=23]:0.376233,no_tail_r3[&index=10]:0.168316)[&index=24]:0.078639)[&index=25]:0.019657,ano_tail_r1[&index=8]:0.118516)[&index=26];
662500	-162.459	-97.481	-64.9777	(ano_tail_r1[&index=8]:0.082559,(((no_tail_l3[&index=5]:0.153728,(((red_f1[&index=1]:0.007788,blue_f1[&index=3]:0.093300)[&index=17]:0.095706,blue_f2[&index=4]:0.299850)[&index=16]:0.040912,red_f2[&index=2]:0.007850)[&index=15]:4.855310)[&index=18]:0.159048,no_tail_l2[&index=6]:0.073306)[&index=19]:0.027944,no_tail_l1[&index=7]:0.012538)[&index=20]:0.059166,(no_tail_r2[&index=9]:0.139809,(no_tail_r3[&index=10]:0.046291,((blue2[&index=12]:0.055830,(red2[&index=14]:0.004521,red1[&index=13]:0.022488)[&index=21]:0.078530)[&index=22]:0.149279,blue1[&index=11]:0.000539)[&index=23]:0.378117)[&index=24]:0.076115)[&index=25]:0.066979)[&index=26];
662600	-168.291	-103.234	-65.0571	((no_tail_l1[&index=7]:0.012809,(no_tail_l2[&index=6]:0.111956,((blue_f2[&index=4]:0.049846,((red_f1[&index=1]:0.233354,red_f2[&index=2]:0.003449)[&index=16]:0.351025,blue_f1[&index=3]:0.057629)[&index=17]:0.024785)[&index=15]:4.705626,no_tail_l3[&index=5]:0.005857)[&index=18]:0.107826)[&index=19]:0.206674)[&index=20]:0.141489,((no_tail_r3[&index=10]:0.023632,(blue1[&index=11]:0.016828,(blue2[&index=12]:0.022030,(red2[&index=14]:0.266466,red1[&index=13]:0.186976)[&index=21]:0.024844)[&index=22]:0.259493)[&index=23]:0.349972)[&index=24]:0.037557,no_tail_r2[&index=9]:0.062920)[&index=25]:0.104657,ano_tail_r1[&index=8]:0.017034)[&index=26];
662700	-173.86	-106.057	-67.8028	((no_tail_r2[&index=9]:0.138777,((blue1[&index=11]:0.010191,((red2[&index=14]:0.082906,red1[&index=13]:0.139762)[&index=21]:0.043814,blue2[&index=12]:0.177606)[&index=22]:0.223819)[&index=23]:0.100528,no_tail_r3[&index=10]:0.002555)[&index=24]:0.179590)[&index=25]:0.014589,((no_tail_l2[&index=6]:0.152056,(no_tail_l3[&index=5]:13.445221,((red_f1[&index=1]:0.027930,red_f2[&index=2]:0.113900)[&index=17]:0.063979,(blue_f2[&index=4]:0.073853,blue_f1[&index=3]:0.028349)[&index=16]:0.011805)[&index=15]:3.991980)[&index=18]:1.743660)[&index=19]:0.150210,no_tail_l1[&index=7]:0.044881)[&index=20]:0.135132,ano_tail_r1[&index=8]:0.016139)[&index=26];
662800	-155.179	-90.0844	-65.0949	((no_tail_r2[&index=9]:0.027243,((((red2[&index=14]:0.023167,red1[&index=13]:0.017137)[&index=21]:0.168800,blue2[&index=12]:0.264803)[&index=22]:0.029089,blue1[&index=11]:0.056345)[&index=23]:0.167639,no_tail_r3[&index=10]:0.055328)[&index=24]:0.301723)[&index=25]:0.019028,ano_tail_r1[&index=8]:0.040130,(no_tail_l1[&index=7]:0.005636,(no_tail_l2[&index=6]:0.033132,(no_tail_l3[&index=5]:0.125489,((red_f2[&index=2]:0.008649,red_f1[&index=1]:0.018404)[&index=17]:0.017496,(blue_f2[&index=4]:0.024947,blue_f1[&index=3]:0.106989)[&index=16]:0.100538)[&index=15]:5.678330)[&index=18]:0.026412)[&index=19]:0.042478)[&index=20]:0.214510)[&index=26];
662900	-156.851	-92.3982	-64.4525	(((no_tail_r3[&index=10]:0.078072,(blue1[&index=11]:0.199820,(blue2[&index=12]:0.009443,(red1[&index=13]:0.016055,red2[&index=14]:0.006636)[&index=21]:0.207934)[&index=22]:0.039921)[&index=23]:0.078073)[&index=24]:0.124965,no_tail_r2[&index=9]:0.095544)[&index=25]:0.149524,(((((blue_f1[&index=3]:0.063020,blue_f2[&index=4]:0.003924)[&index=16]:0.014121,(red_f1[&index=1]:0.112634,red_f2[&index=2]:0.042321)[&index=17]:0.117828)[&index=15]:2.280979,no_tail_l3[&index=5]:0.031120)[&index=18]:0.009532,no_tail_l2[&index=6]:0.012319)[&index=19]:0.113496,no_tail_l1[&index=7]:0.012423)[&index=20]:0.442134,ano_tail_r1[&index=8]:0.099747)[&index=26];
663000	-161.791	-97.2506	-64.5404	((((blue1[&index=11]:0.038661,((red1[&index=13]:0.030490,red2[&index=14]:0.081765)[&index=21]:0.137631,blue2[&index=12]:0.001373)[&index=22]:0.167410)[&index=23]:0.234986,no_tail_r3[&index=10]:0.012782)[&index=24]:0.035007,no_tail_r2[&index=9]:0.218466)[&index=25]:0.180816,((((((red_f2[&index=2]:0.002476,red_f1[&index=1]:0.012598)[&index=17]:0.090769,blue_f2[&index=4]:0.028430)[&index=16]:0.009360,blue_f1[&index=3]:0.001349)[&index=15]:2.244463,no_tail_l3[&index=5]:0.236494)[&index=18]:0.133494,no_tail_l2[&index=6]:0.336837)[&index=19]:0.220450,no_tail_l1[&index=7]:0.110171)[&index=20]:0.201226,ano_tail_r1[&index=8]:0.033672)[&index=26];
663100	-150.514	-84.7731	-65.7413	((((no_tail_l3[&index=5]:0.049687,((blue_f1[&index=3]:0.038133,(red_f2[&index=2]:0.003773,red_f1[&index=1]:0.030303)[&index=17]:0.007026)[&index=16]:0.002222,blue_f2[&index=4]:0.058367)[&index=15]:9.497637)[&index=18]:0.092013,no_tail_l2[&index=6]:0.036269)[&index=19]:0.182347,no_tail_l1[&index=7]:0.017238)[&index=20]:0.264301,(((blue1[&index=11]:0.016805,(blue2[&index=12]:0.003135,(red1[&index=13]:0.031849,red2[&index=14]:0.050321)[&index=21]:0.028827)[&index=22]:0.049713)[&index=23]:0.053925,no_tail_r3[&index=10]:0.038842)[&index=24]:0.112508,no_tail_r2[&index=9]:0.012913)[&index=25]:0.125925,ano_tail_r1[&index=8]:0.001379)[&index=26];
663200	-162.461	-95.5062	-66.9553	(((no_tail_r3[&index=10]:0.218031,(blue1[&index=11]:0.103354,(blue2[&index=12]:0.031718,(red2[&index=14]:0.059189,red1[&index=13]:0.073808)[&index=21]:0.057295)[&index=22]:0.025964)[&index=23]:0.265827)[&index=24]:0.231780,no_tail_r2[&index=9]:0.133001)[&index=25]:0.119131,((no_tail_l2[&index=6]:0.019455,((blue_f1[&index=3]:0.110812,((red_f1[&index=1]:0.005265,red_f2[&index=2]:0.031701)[&index=16]:0.192126,blue_f2[&index=4]:0.104702)[&index=17]:0.026744)[&index=15]:14.835232,no_tail_l3[&index=5]:0.019670)[&index=18]:0.043488)[&index=19]:0.017263,no_tail_l1[&index=7]:0.032402)[&index=20]:0.109555,ano_tail_r1[&index=8]:0.007762)[&index=26];
663300	-154.458	-85.8881	-68.5696	(ano_tail_r1[&index=8]:0.047434,(no_tail_l1[&index=7]:0.064902,((no_tail_l3[&index=5]:0.070697,((red_f2[&index=2]:0.009641,red_f1[&index=1]:0.051347)[&index=16]:0.101193,(blue_f1[&index=3]:0.107707,blue_f2[&index=4]:0.012869)[&index=17]:0.039276)[&index=15]:23.580362)[&index=18]:0.071136,no_tail_l2[&index=6]:0.009449)[&index=19]:0.033146)[&index=20]:0.114922,(no_tail_r2[&index=9]:0.001917,(no_tail_r3[&index=10]:0.007024,((blue2[&index=12]:0.069313,(red1[&index=13]:0.104056,red2[&index=14]:0.017613)[&index=21]:0.030002)[&index=22]:0.034591,blue1[&index=11]:0.058230)[&index=23]:0.205314)[&index=24]:0.039668)[&index=25]:0.065233)[&index=26];
663400	-156.241	-91.7349	-64.5064	(ano_tail_r1[&index=8]:0.027220,(no_tail_l1[&index=7]:0.011378,(no_tail_l2[&index=6]:0.117603,(no_tail_l3[&index=5]:0.100382,((red_f1[&index=1]:0.060619,(blue_f2[&index=4]:0.192664,blue_f1[&index=3]:0.026128)[&index=16]:0.035776)[&index=17]:0.000428,red_f2[&index=2]:0.000972)[&index=15]:2.701801)[&index=18]:0.027053)[&index=19]:0.131363)[&index=20]:0.153099,(no_tail_r2[&index=9]:0.000386,(((blue2[&index=12]:0.013375,(red1[&index=13]:0.113583,red2[&index=14]:0.021574)[&index=21]:0.142487)[&index=22]:0.114048,blue1[&index=11]:0.057292)[&index=23]:0.222046,no_tail_r3[&index=10]:0.176031)[&index=24]:0.108364)[&index=25]:0.075167)[&index=26];
663500	-172.656	-108.445	-64.2111	(ano_tail_r1[&index=8]:0.072779,(no_tail_r2[&index=9]:0.058922,(((blue2[&index=12]:0.124787,(red2[&index=14]:0.104837,red1[&index=13]:0.017338)[&index=21]:0.052875)[&index=22]:0.208631,blue1[&index=11]:0.145803)[&index=23]:0.136069,no_tail_r3[&index=10]:0.076996)[&index=24]:0.232382)[&index=25]:0.200370,(((((blue_f1[&index=3]:0.143557,blue_f2[&index=4]:0.069136)[&index=16]:0.183101,(red_f2[&index=2]:0.075180,red_f1[&index=1]:0.010602)[&index=17]:0.306372)[&index=15]:0.345157,no_tail_l3[&index=5]:0.048884)[&index=18]:0.036652,no_tail_l2[&index=6]:0.082801)[&index=19]:0.152822,no_tail_l1[&index=7]:0.103407)[&index=20]:0.164881)[&index=26];
663600	-157.895	-93.3457	-64.5496	((no_tail_l1[&index=7]:0.200934,((no_tail_l3[&index=5]:0.152396,(((blue_f2[&index=4]:0.020267,blue_f1[&index=3]:0.027607)[&index=17]:0.020095,red_f1[&index=1]:0.049317)[&index=16]:0.023275,red_f2[&index=2]:0.046807)[&index=15]:3.272064)[&index=18]:0.028055,no_tail_l2[&index=6]:0.015562)[&index=19]:0.059495)[&index=20]:0.012291,(((blue1[&index=11]:0.041165,((red1[&index=13]:0.183274,red2[&index=14]:0.021703)[&index=21]:0.029591,blue2[&index=12]:0.010005)[&index=22]:0.453894)[&index=23]:0.058580,no_tail_r3[&index=10]:0.007622)[&index=24]:0.027350,no_tail_r2[&index=9]:0.000882)[&index=25]:0.071626,ano_tail_r1[&index=8]:0.013310)[&index=26];
663700	-158.89	-91.6687	-67.2212	((no_tail_l1[&index=7]:0.003863,(((blue_f1[&index=3]:0.006703,((red_f1[&index=1]:0.008735,red_f2[&index=2]:0.069556)[&index=17]:0.124348,blue_f2[&index=4]:0.168954)[&index=16]:0.042915)[&index=15]:16.045263,no_tail_l3[&index=5]:0.105697)[&index=18]:0.251771,no_tail_l2[&index=6]:0.010122)[&index=19]:0.061319)[&index=20]:0.317405,ano_tail_r1[&index=8]:0.001453,(((blue1[&index=11]:0.026383,((red2[&index=14]:0.014193,red1[&index=13]:0.009817)[&index=21]:0.175887,blue2[&index=12]:0.036780)[&index=22]:0.096667)[&index=23]:0.264520,no_tail_r3[&index=10]:0.091052)[&index=24]:0.017113,no_tail_r2[&index=9]:0.024317)[&index=25]:0.230096)[&index=26];
663800	-177.022	-111.765	-65.2569	(ano_tail_r1[&index=8]:0.196173,(((blue1[&index=11]:0.035848,(blue2[&index=12]:0.113306,(red2[&index=14]:0.019239,red1[&index=13]:0.053953)[&index=21]:0.234942)[&index=22]:0.022485)[&index=23]:0.499350,no_tail_r3[&index=10]:0.035411)[&index=24]:0.004355,no_tail_r2[&index=9]:0.069753)[&index=25]:1.392316,(no_tail_l1[&index=7]:0.020760,(no_tail_l2[&index=6]:0.042656,(no_tail_l3[&index=5]:0.103880,(blue_f1[&index=3]:0.042377,((red_f2[&index=2]:0.196846,red_f1[&index=1]:0.049892)[&index=17]:0.069505,blue_f2[&index=4]:0.103483)[&index=16]:0.006745)[&index=15]:3.744827)[&index=18]:1.047597)[&index=19]:0.078356)[&index=20]:0.199589)[&index=26];
663900	-157.263	-92.7536	-64.5091	(((no_tail_l2[&index=6]:0.026226,((blue_f2[&index=4]:0.030550,(red_f2[&index=2]:0.003824,(blue_f1[&index=3]:0.185062,red_f1[&index=1]:0.025319)[&index=16]:0.007778)[&index=17]:0.036993)[&index=15]:2.861516,no_tail_l3[&index=5]:0.277812)[&index=18]:0.030014)[&index=19]:0.165942,no_tail_l1[&index=7]:0.027995)[&index=20]:0.237930,(no_tail_r2[&index=9]:0.172034,(no_tail_r3[&index=10]:0.006267,((blue2[&index=12]:0.033940,(red2[&index=14]:0.006881,red1[&index=13]:0.006401)[&index=21]:0.070610)[&index=22]:0.070592,blue1[&index=11]:0.055597)[&index=23]:0.168050)[&index=24]:0.009187)[&index=25]:0.009201,ano_tail_r1[&index=8]:0.118543)[&index=26];
664000	-157.293	-91.4807	-65.8119	(((no_tail_r3[&index=10]:0.029231,(blue1[&index=11]:0.022075,(blue2[&index=12]:0.024837,(red2[&index=14]:0.001598,red1[&index=13]:0.389344)[&index=21]:0.289801)[&index=22]:0.060548)[&index=23]:0.048917)[&index=24]:0.059009,no_tail_r2[&index=9]:0.046636)[&index=25]:0.076241,(no_tail_l1[&index=7]:0.227086,(no_tail_l2[&index=6]:0.017469,(no_tail_l3[&index=5]:0.018515,((red_f2[&index=2]:0.034073,red_f1[&index=1]:0.003377)[&index=17]:0.040746,(blue_f1[&index=3]:0.058193,blue_f2[&index=4]:0.038106)[&index=16]:0.049507)[&index=15]:9.434498)[&index=18]:0.049705)[&index=19]:0.079056)[&index=20]:0.049539,ano_tail_r1[&index=8]:0.010365)[&index=26];
664100	-169.949	-103.48	-66.4686	((no_tail_r2[&index=9]:0.044092,(no_tail_r3[&index=10]:0.043959,(blue1[&index=11]:0.120474,((red1[&index=13]:0.037816,red2[&index=14]:0.044586)[&index=21]:0.223401,blue2[&index=12]:0.161133)[&index=22]:0.102550)[&index=23]:0.203671)[&index=24]:0.050389)[&index=25]:0.311020,ano_tail_r1[&index=8]:0.100719,((no_tail_l2[&index=6]:0.218369,(no_tail_l3[&index=5]:0.391703,(red_f1[&index=1]:0.047271,((blue_f2[&index=4]:0.018863,blue_f1[&index=3]:0.029400)[&index=17]:0.009806,red_f2[&index=2]:0.019477)[&index=16]:0.027982)[&index=15]:11.137695)[&index=18]:0.981078)[&index=19]:0.015403,no_tail_l1[&index=7]:0.058030)[&index=20]:0.043089)[&index=26];
664200	-150.979	-86.3259	-64.6527	((no_tail_l1[&index=7]:0.011586,(no_tail_l2[&index=6]:0.022893,((red_f1[&index=1]:0.015616,((blue_f1[&index=3]:0.007759,blue_f2[&index=4]:0.057508)[&index=17]:0.018063,red_f2[&index=2]:0.091277)[&index=16]:0.019268)[&index=15]:3.922472,no_tail_l3[&index=5]:0.009722)[&index=18]:0.206797)[&index=19]:0.020568)[&index=20]:0.178983,ano_tail_r1[&index=8]:0.075371,(no_tail_r2[&index=9]:0.008457,(no_tail_r3[&index=10]:0.026708,((blue2[&index=12]:0.085838,(red1[&index=13]:0.000635,red2[&index=14]:0.017187)[&index=21]:0.117501)[&index=22]:0.091744,blue1[&index=11]:0.109126)[&index=23]:0.125945)[&index=24]:0.010022)[&index=25]:0.111507)[&index=26];
664300	-153.22	-88.6802	-64.5395	(((((blue2[&index=12]:0.076353,(red1[&index=13]:0.092046,red2[&index=14]:0.046364)[&index=21]:0.118577)[&index=22]:0.054082,blue1[&index=11]:0.025708)[&index=23]:0.131164,no_tail_r3[&index=10]:0.030290)[&index=24]:0.108261,no_tail_r2[&index=9]:0.023534)[&index=25]:0.132987,ano_tail_r1[&index=8]:0.161360,((no_tail_l2[&index=6]:0.006594,(no_tail_l3[&index=5]:0.010874,((blue_f2[&index=4]:0.004809,(red_f1[&index=1]:0.051025,red_f2[&index=2]:0.006649)[&index=16]:0.058246)[&index=17]:0.053384,blue_f1[&index=3]:0.031548)[&index=15]:2.959387)[&index=18]:0.092054)[&index=19]:0.210449,no_tail_l1[&index=7]:0.004983)[&index=20]:0.305605)[&index=26];
664400	-158.014	-93.3719	-64.6424	((no_tail_r2[&index=9]:0.000427,((((red1[&index=13]:0.002769,red2[&index=14]:0.047929)[&index=21]:0.478106,blue2[&index=12]:0.093390)[&index=22]:0.102005,blue1[&index=11]:0.075303)[&index=23]:0.301648,no_tail_r3[&index=10]:0.008712)[&index=24]:0.036358)[&index=25]:0.111095,((((((red_f2[&index=2]:0.034810,red_f1[&index=1]:0.041448)[&index=16]:0.155293,blue_f1[&index=3]:0.036973)[&index=17]:0.066332,blue_f2[&index=4]:0.001518)[&index=15]:2.990639,no_tail_l3[&index=5]:0.185527)[&index=18]:0.070979,no_tail_l2[&index=6]:0.028069)[&index=19]:0.205453,no_tail_l1[&index=7]:0.049850)[&index=20]:0.107468,ano_tail_r1[&index=8]:0.078955)[&index=26];
664500	-149.23	-84.646	-64.5841	(ano_tail_r1[&index=8]:0.085168,(no_tail_l1[&index=7]:0.003553,((no_tail_l3[&index=5]:0.040137,(blue_f1[&index=3]:0.024135,((red_f2[&index=2]:0.047475,red_f1[&index=1]:0.044827)[&index=17]:0.033040,blue_f2[&index=4]:0.049075)[&index=16]:0.010341)[&index=15]:3.697887)[&index=18]:0.001487,no_tail_l2[&index=6]:0.037629)[&index=19]:0.092933)[&index=20]:0.308834,(no_tail_r2[&index=9]:0.006209,(no_tail_r3[&index=10]:0.122919,(blue1[&index=11]:0.060233,(blue2[&index=12]:0.046342,(red1[&index=13]:0.022768,red2[&index=14]:0.018966)[&index=21]:0.069842)[&index=22]:0.051183)[&index=23]:0.127334)[&index=24]:0.005093)[&index=25]:0.011887)[&index=26];
664600	-158.349	-93.3391	-65.0102	(((no_tail_l2[&index=6]:0.006844,(no_tail_l3[&index=5]:0.150933,(blue_f1[&index=3]:0.054197,(blue_f2[&index=4]:0.060799,(red_f1[&index=1]:0.141365,red_f2[&index=2]:0.062646)[&index=17]:0.077099)[&index=16]:0.014463)[&index=15]:5.207717)[&index=18]:0.002044)[&index=19]:0.301307,no_tail_l1[&index=7]:0.009469)[&index=20]:0.026448,ano_tail_r1[&index=8]:0.165682,(no_tail_r2[&index=9]:0.038290,(no_tail_r3[&index=10]:0.058705,((blue2[&index=12]:0.043019,(red2[&index=14]:0.009549,red1[&index=13]:0.021933)[&index=21]:0.048739)[&index=22]:0.185435,blue1[&index=11]:0.021847)[&index=23]:0.181005)[&index=24]:0.059054)[&index=25]:0.201225)[&index=26];
664700	-150.77	-86.3143	-64.4553	((((((red1[&index=13]:0.015102,red2[&index=14]:0.045679)[&index=21]:0.165397,blue2[&index=12]:0.093643)[&index=22]:0.017416,blue1[&index=11]:0.203315)[&index=23]:0.183424,no_tail_r3[&index=10]:0.005267)[&index=24]:0.058704,no_tail_r2[&index=9]:0.005230)[&index=25]:0.059877,(((no_tail_l3[&index=5]:0.296893,((blue_f2[&index=4]:0.002576,blue_f1[&index=3]:0.000261)[&index=17]:0.031374,(red_f1[&index=1]:0.003062,red_f2[&index=2]:0.003725)[&index=16]:0.010335)[&index=15]:2.707451)[&index=18]:0.018337,no_tail_l2[&index=6]:0.015040)[&index=19]:0.019919,no_tail_l1[&index=7]:0.103012)[&index=20]:0.242238,ano_tail_r1[&index=8]:0.068003)[&index=26];
664800	-153.838	-88.6703	-65.1679	(ano_tail_r1[&index=8]:0.043195,(no_tail_r2[&index=9]:0.029752,(no_tail_r3[&index=10]:0.017257,(((red2[&index=14]:0.098915,red1[&index=13]:0.009632)[&index=21]:0.128196,blue2[&index=12]:0.052984)[&index=22]:0.216915,blue1[&index=11]:0.001161)[&index=23]:0.079681)[&index=24]:0.029249)[&index=25]:0.180997,(no_tail_l1[&index=7]:0.046982,(no_tail_l2[&index=6]:0.044490,(((red_f1[&index=1]:0.082550,red_f2[&index=2]:0.012560)[&index=16]:0.097740,(blue_f2[&index=4]:0.133618,blue_f1[&index=3]:0.003216)[&index=17]:0.007377)[&index=15]:6.239130,no_tail_l3[&index=5]:0.091717)[&index=18]:0.000744)[&index=19]:0.012676)[&index=20]:0.277568)[&index=26];
664900	-158.971	-94.4229	-64.5478	(ano_tail_r1[&index=8]:0.111868,((no_tail_r3[&index=10]:0.095866,(blue1[&index=11]:0.040649,(blue2[&index=12]:0.004392,(red1[&index=13]:0.126550,red2[&index=14]:0.032720)[&index=21]:0.036476)[&index=22]:0.059601)[&index=23]:0.024269)[&index=24]:0.180501,no_tail_r2[&index=9]:0.010619)[&index=25]:0.080275,(((no_tail_l3[&index=5]:0.085575,((blue_f1[&index=3]:0.048215,blue_f2[&index=4]:0.060171)[&index=17]:0.007916,(red_f2[&index=2]:0.140733,red_f1[&index=1]:0.027545)[&index=16]:0.138916)[&index=15]:2.923080)[&index=18]:0.147455,no_tail_l2[&index=6]:0.055072)[&index=19]:0.045653,no_tail_l1[&index=7]:0.034665)[&index=20]:0.319070)[&index=26];
665000	-162.419	-94.5644	-67.8545	(ano_tail_r1[&index=8]:0.073787,((no_tail_r3[&index=10]:0.040516,(blue1[&index=11]:0.039788,((red2[&index=14]:0.022959,red1[&index=13]:0.065644)[&index=21]:0.071199,blue2[&index=12]:0.017583)[&index=22]:0.117703)[&index=23]:0.209955)[&index=24]:0.043321,no_tail_r2[&index=9]:0.000413)[&index=25]:0.027326,(no_tail_l1[&index=7]:0.201737,(no_tail_l2[&index=6]:0.016713,(((red_f2[&index=2]:0.019558,red_f1[&index=1]:0.074290)[&index=16]:0.141841,(blue_f1[&index=3]:0.086901,blue_f2[&index=4]:0.027169)[&index=17]:0.186324)[&index=15]:19.204564,no_tail_l3[&index=5]:0.058411)[&index=18]:0.189946)[&index=19]:0.296473)[&index=20]:0.137259)[&index=26];
665100	-156.589	-89.734	-66.8549	(ano_tail_r1[&index=8]:0.035839,(no_tail_l1[&index=7]:0.078248,(((red_f1[&index=1]:0.026540,(red_f2[&index=2]:0.043489,(blue_f2[&index=4]:0.095501,blue_f1[&index=3]:0.029957)[&index=16]:0.046579)[&index=17]:0.026662)[&index=15]:14.551122,no_tail_l3[&index=5]:0.076754)[&index=18]:0.201166,no_tail_l2[&index=6]:0.045756)[&index=19]:0.027350)[&index=20]:0.170042,((no_tail_r3[&index=10]:0.054056,(blue1[&index=11]:0.031978,((red2[&index=14]:0.023689,red1[&index=13]:0.083714)[&index=21]:0.087017,blue2[&index=12]:0.015436)[&index=22]:0.072208)[&index=23]:0.291986)[&index=24]:0.053452,no_tail_r2[&index=9]:0.044663)[&index=25]:0.160416)[&index=26];
665200	-170.574	-102.252	-68.3226	(((((((red_f1[&index=1]:0.016754,red_f2[&index=2]:0.061799)[&index=17]:0.070230,blue_f1[&index=3]:0.027872)[&index=16]:0.048186,blue_f2[&index=4]:0.121677)[&index=15]:20.910263,no_tail_l3[&index=5]:0.018863)[&index=18]:0.166549,no_tail_l2[&index=6]:0.077513)[&index=19]:0.137748,no_tail_l1[&index=7]:0.006619)[&index=20]:0.324348,ano_tail_r1[&index=8]:0.022084,((no_tail_r3[&index=10]:0.017604,(((red2[&index=14]:0.134658,red1[&index=13]:0.315241)[&index=21]:0.302247,blue2[&index=12]:0.008615)[&index=22]:0.129405,blue1[&index=11]:0.201339)[&index=23]:0.211823)[&index=24]:0.100078,no_tail_r2[&index=9]:0.064125)[&index=25]:0.216132)[&index=26];
665300	-169.725	-101.742	-67.9833	((((blue1[&index=11]:0.325452,((red2[&index=14]:0.017983,red1[&index=13]:0.198520)[&index=21]:0.218736,blue2[&index=12]:0.249699)[&index=22]:0.172574)[&index=23]:0.153298,no_tail_r3[&index=10]:0.060480)[&index=24]:0.013349,no_tail_r2[&index=9]:0.073720)[&index=25]:0.152437,ano_tail_r1[&index=8]:0.091549,(((no_tail_l3[&index=5]:0.108588,((red_f1[&index=1]:0.051670,red_f2[&index=2]:0.027310)[&index=17]:0.050053,(blue_f1[&index=3]:0.027735,blue_f2[&index=4]:0.003373)[&index=16]:0.174521)[&index=15]:19.353068)[&index=18]:0.044667,no_tail_l2[&index=6]:0.046640)[&index=19]:0.165065,no_tail_l1[&index=7]:0.086455)[&index=20]:0.148326)[&index=26];
665400	-161.975	-96.5392	-65.4356	(((((blue2[&index=12]:0.067645,(red1[&index=13]:0.057871,red2[&index=14]:0.019567)[&index=21]:0.127713)[&index=22]:0.451408,blue1[&index=11]:0.055477)[&index=23]:0.064774,no_tail_r3[&index=10]:0.054855)[&index=24]:0.042603,no_tail_r2[&index=9]:0.071574)[&index=25]:0.056829,ano_tail_r1[&index=8]:0.067539,(no_tail_l1[&index=7]:0.007880,(((((blue_f2[&index=4]:0.066719,blue_f1[&index=3]:0.063581)[&index=16]:0.021458,red_f2[&index=2]:0.166800)[&index=17]:0.106246,red_f1[&index=1]:0.124222)[&index=15]:7.248274,no_tail_l3[&index=5]:0.002529)[&index=18]:0.094848,no_tail_l2[&index=6]:0.080894)[&index=19]:0.038637)[&index=20]:0.117119)[&index=26];
665500	-160.573	-96.251	-64.3221	((((no_tail_l3[&index=5]:0.095898,(red_f2[&index=2]:0.010564,(red_f1[&index=1]:0.044590,(blue_f2[&index=4]:0.003850,blue_f1[&index=3]:0.022458)[&index=16]:0.035929)[&index=17]:0.015711)[&index=15]:1.340421)[&index=18]:0.339988,no_tail_l2[&index=6]:0.113959)[&index=19]:0.083084,no_tail_l1[&index=7]:0.106636)[&index=20]:0.089782,ano_tail_r1[&index=8]:0.067629,(no_tail_r2[&index=9]:0.061472,(no_tail_r3[&index=10]:0.012971,(blue1[&index=11]:0.000696,(blue2[&index=12]:0.092881,(red2[&index=14]:0.045149,red1[&index=13]:0.117238)[&index=21]:0.488255)[&index=22]:0.028196)[&index=23]:0.194631)[&index=24]:0.205089)[&index=25]:0.092329)[&index=26];
665600	-150.568	-85.1469	-65.4207	((no_tail_l1[&index=7]:0.035128,(no_tail_l2[&index=6]:0.055308,(((blue_f1[&index=3]:0.019387,blue_f2[&index=4]:0.010115)[&index=16]:0.024109,(red_f1[&index=1]:0.007463,red_f2[&index=2]:0.019442)[&index=17]:0.019474)[&index=15]:7.752323,no_tail_l3[&index=5]:0.092390)[&index=18]:0.024227)[&index=19]:0.142757)[&index=20]:0.012111,ano_tail_r1[&index=8]:0.092164,((no_tail_r3[&index=10]:0.010383,((blue2[&index=12]:0.005138,(red2[&index=14]:0.128510,red1[&index=13]:0.012373)[&index=21]:0.176510)[&index=22]:0.135842,blue1[&index=11]:0.007860)[&index=23]:0.098439)[&index=24]:0.105383,no_tail_r2[&index=9]:0.024521)[&index=25]:0.191290)[&index=26];
665700	-144.525	-79.1266	-65.3985	((((no_tail_l3[&index=5]:0.015753,((red_f1[&index=1]:0.034927,(blue_f1[&index=3]:0.019586,blue_f2[&index=4]:0.002201)[&index=17]:0.038568)[&index=16]:0.007731,red_f2[&index=2]:0.007491)[&index=15]:8.289955)[&index=18]:0.034461,no_tail_l2[&index=6]:0.012281)[&index=19]:0.040286,no_tail_l1[&index=7]:0.042649)[&index=20]:0.042433,ano_tail_r1[&index=8]:0.066983,(((((red1[&index=13]:0.035927,red2[&index=14]:0.047508)[&index=21]:0.028842,blue2[&index=12]:0.015895)[&index=22]:0.018994,blue1[&index=11]:0.000331)[&index=23]:0.094572,no_tail_r3[&index=10]:0.013569)[&index=24]:0.098533,no_tail_r2[&index=9]:0.041672)[&index=25]:0.040344)[&index=26];
665800	-161.407	-96.5352	-64.8721	(ano_tail_r1[&index=8]:0.005396,(no_tail_l1[&index=7]:0.025632,((no_tail_l3[&index=5]:0.079716,(red_f2[&index=2]:0.053698,((blue_f2[&index=4]:0.006665,blue_f1[&index=3]:0.044407)[&index=17]:0.057901,red_f1[&index=1]:0.151229)[&index=16]:0.064051)[&index=15]:4.429881)[&index=18]:0.151264,no_tail_l2[&index=6]:0.071834)[&index=19]:0.053229)[&index=20]:0.192192,((no_tail_r3[&index=10]:0.090688,(blue1[&index=11]:0.054629,(blue2[&index=12]:0.026683,(red1[&index=13]:0.089855,red2[&index=14]:0.141123)[&index=21]:0.177900)[&index=22]:0.010540)[&index=23]:0.081818)[&index=24]:0.103337,no_tail_r2[&index=9]:0.268299)[&index=25]:0.027296)[&index=26];
665900	-158.638	-94.0276	-64.6109	(((no_tail_l2[&index=6]:0.149073,(((blue_f1[&index=3]:0.038677,blue_f2[&index=4]:0.063683)[&index=17]:0.000022,(red_f2[&index=2]:0.020259,red_f1[&index=1]:0.008358)[&index=16]:0.056264)[&index=15]:2.867196,no_tail_l3[&index=5]:0.011712)[&index=18]:0.255973)[&index=19]:0.201306,no_tail_l1[&index=7]:0.016848)[&index=20]:0.126920,ano_tail_r1[&index=8]:0.093830,((no_tail_r3[&index=10]:0.061997,(blue1[&index=11]:0.002134,((red1[&index=13]:0.053626,red2[&index=14]:0.063732)[&index=21]:0.254080,blue2[&index=12]:0.052633)[&index=22]:0.183050)[&index=23]:0.224663)[&index=24]:0.163893,no_tail_r2[&index=9]:0.046703)[&index=25]:0.136685)[&index=26];
666000	-158.296	-93.2835	-65.0123	(ano_tail_r1[&index=8]:0.013064,(no_tail_r2[&index=9]:0.113472,(no_tail_r3[&index=10]:0.048190,(((red2[&index=14]:0.224645,red1[&index=13]:0.016239)[&index=21]:0.234439,blue2[&index=12]:0.292578)[&index=22]:0.029121,blue1[&index=11]:0.005768)[&index=23]:0.169323)[&index=24]:0.128411)[&index=25]:0.017382,(no_tail_l1[&index=7]:0.083380,(no_tail_l2[&index=6]:0.017562,((((blue_f1[&index=3]:0.006304,blue_f2[&index=4]:0.024289)[&index=16]:0.102506,red_f1[&index=1]:0.063375)[&index=17]:0.064788,red_f2[&index=2]:0.022471)[&index=15]:5.197805,no_tail_l3[&index=5]:0.046152)[&index=18]:0.029269)[&index=19]:0.021591)[&index=20]:0.188250)[&index=26];
666100	-155.651	-91.5174	-64.1331	((no_tail_l1[&index=7]:0.001391,(((((blue_f1[&index=3]:0.055948,blue_f2[&index=4]:0.107420)[&index=16]:0.005586,red_f2[&index=2]:0.010698)[&index=17]:0.009141,red_f1[&index=1]:0.183377)[&index=15]:0.967683,no_tail_l3[&index=5]:0.017884)[&index=18]:0.057435,no_tail_l2[&index=6]:0.020267)[&index=19]:0.063139)[&index=20]:0.200055,ano_tail_r1[&index=8]:0.013008,(no_tail_r2[&index=9]:0.057656,(no_tail_r3[&index=10]:0.067906,(((red2[&index=14]:0.032132,red1[&index=13]:0.075807)[&index=21]:0.141159,blue2[&index=12]:0.008936)[&index=22]:0.201260,blue1[&index=11]:0.027678)[&index=23]:0.252105)[&index=24]:0.023252)[&index=25]:0.163775)[&index=26];
666200	-165.966	-101.413	-64.5531	((no_tail_r2[&index=9]:0.018875,(no_tail_r3[&index=10]:0.028428,(blue1[&index=11]:0.189334,(blue2[&index=12]:0.013034,(red2[&index=14]:0.098272,red1[&index=13]:0.094726)[&index=21]:0.100976)[&index=22]:0.196615)[&index=23]:0.013981)[&index=24]:0.075405)[&index=25]:0.377852,((no_tail_l2[&index=6]:0.003152,(no_tail_l3[&index=5]:0.542309,((blue_f1[&index=3]:0.031705,blue_f2[&index=4]:0.030013)[&index=16]:0.074841,(red_f1[&index=1]:0.058811,red_f2[&index=2]:0.000635)[&index=17]:0.121451)[&index=15]:2.197614)[&index=18]:0.424599)[&index=19]:0.030304,no_tail_l1[&index=7]:0.023248)[&index=20]:0.013002,ano_tail_r1[&index=8]:0.105124)[&index=26];
666300	-162.494	-98.2517	-64.2424	(((no_tail_r3[&index=10]:0.002461,(((red1[&index=13]:0.007236,red2[&index=14]:0.146343)[&index=21]:0.030054,blue2[&index=12]:0.232609)[&index=22]:0.017932,blue1[&index=11]:0.019685)[&index=23]:0.241870)[&index=24]:0.238644,no_tail_r2[&index=9]:0.127503)[&index=25]:0.068653,ano_tail_r1[&index=8]:0.090265,((no_tail_l2[&index=6]:0.007326,(((blue_f2[&index=4]:0.053942,blue_f1[&index=3]:0.010065)[&index=16]:0.127407,(red_f2[&index=2]:0.035220,red_f1[&index=1]:0.005045)[&index=17]:0.203619)[&index=15]:0.919779,no_tail_l3[&index=5]:0.025619)[&index=18]:0.054522)[&index=19]:0.029825,no_tail_l1[&index=7]:0.009357)[&index=20]:0.606011)[&index=26];
666400	-154.232	-89.8759	-64.3558	(ano_tail_r1[&index=8]:0.205797,((no_tail_r3[&index=10]:0.027066,((blue2[&index=12]:0.058527,(red1[&index=13]:0.015672,red2[&index=14]:0.018775)[&index=21]:0.279492)[&index=22]:0.271138,blue1[&index=11]:0.060508)[&index=23]:0.065857)[&index=24]:0.009440,no_tail_r2[&index=9]:0.028421)[&index=25]:0.084439,((no_tail_l2[&index=6]:0.044730,(((blue_f2[&index=4]:0.046229,(red_f2[&index=2]:0.000022,red_f1[&index=1]:0.029290)[&index=17]:0.013974)[&index=16]:0.031598,blue_f1[&index=3]:0.052501)[&index=15]:2.169856,no_tail_l3[&index=5]:0.148472)[&index=18]:0.042200)[&index=19]:0.049483,no_tail_l1[&index=7]:0.001944)[&index=20]:0.122765)[&index=26];
666500	-159.175	-93.9509	-65.2244	((no_tail_l1[&index=7]:0.017610,(no_tail_l2[&index=6]:0.238926,((((blue_f1[&index=3]:0.065172,blue_f2[&index=4]:0.019268)[&index=16]:0.005709,red_f2[&index=2]:0.053589)[&index=17]:0.142948,red_f1[&index=1]:0.052542)[&index=15]:6.510955,no_tail_l3[&index=5]:0.004623)[&index=18]:0.137452)[&index=19]:0.033899)[&index=20]:0.022210,((no_tail_r3[&index=10]:0.158694,(blue1[&index=11]:0.101296,((red1[&index=13]:0.025974,red2[&index=14]:0.028966)[&index=21]:0.082227,blue2[&index=12]:0.003497)[&index=22]:0.155134)[&index=23]:0.208854)[&index=24]:0.024455,no_tail_r2[&index=9]:0.026687)[&index=25]:0.088991,ano_tail_r1[&index=8]:0.011123)[&index=26];
666600	-149.519	-85.2318	-64.2871	((no_tail_r2[&index=9]:0.024234,(no_tail_r3[&index=10]:0.039665,(((red1[&index=13]:0.101244,red2[&index=14]:0.048770)[&index=21]:0.083227,blue2[&index=12]:0.033962)[&index=22]:0.085579,blue1[&index=11]:0.107520)[&index=23]:0.239125)[&index=24]:0.070713)[&index=25]:0.051087,(((((blue_f2[&index=4]:0.027781,blue_f1[&index=3]:0.035808)[&index=16]:0.074255,(red_f2[&index=2]:0.011330,red_f1[&index=1]:0.037574)[&index=17]:0.003313)[&index=15]:2.046928,no_tail_l3[&index=5]:0.090918)[&index=18]:0.003257,no_tail_l2[&index=6]:0.050122)[&index=19]:0.029497,no_tail_l1[&index=7]:0.040088)[&index=20]:0.197264,ano_tail_r1[&index=8]:0.001439)[&index=26];
666700	-158.492	-93.6356	-64.8565	(ano_tail_r1[&index=8]:0.009568,((no_tail_l2[&index=6]:0.090493,(no_tail_l3[&index=5]:0.056375,(blue_f1[&index=3]:0.127311,(blue_f2[&index=4]:0.100476,(red_f2[&index=2]:0.025406,red_f1[&index=1]:0.018095)[&index=17]:0.044084)[&index=16]:0.223398)[&index=15]:4.513728)[&index=18]:0.043615)[&index=19]:0.070089,no_tail_l1[&index=7]:0.069638)[&index=20]:0.339635,(no_tail_r2[&index=9]:0.043149,((blue1[&index=11]:0.025464,((red1[&index=13]:0.031306,red2[&index=14]:0.005534)[&index=21]:0.116710,blue2[&index=12]:0.026101)[&index=22]:0.188839)[&index=23]:0.011517,no_tail_r3[&index=10]:0.068390)[&index=24]:0.082229)[&index=25]:0.050473)[&index=26];
666800	-163.256	-96.3237	-66.9319	(ano_tail_r1[&index=8]:0.004338,(no_tail_r2[&index=9]:0.204925,(no_tail_r3[&index=10]:0.022152,(blue1[&index=11]:0.149364,((red2[&index=14]:0.122974,red1[&index=13]:0.185788)[&index=21]:0.110515,blue2[&index=12]:0.016091)[&index=22]:0.055189)[&index=23]:0.384417)[&index=24]:0.066442)[&index=25]:0.053886,((((((red_f2[&index=2]:0.004833,red_f1[&index=1]:0.026854)[&index=16]:0.162793,blue_f1[&index=3]:0.030681)[&index=17]:0.150558,blue_f2[&index=4]:0.021028)[&index=15]:14.581639,no_tail_l3[&index=5]:0.040030)[&index=18]:0.020568,no_tail_l2[&index=6]:0.010710)[&index=19]:0.257976,no_tail_l1[&index=7]:0.017825)[&index=20]:0.056788)[&index=26];
666900	-155.501	-90.5497	-64.9509	(((no_tail_l2[&index=6]:0.021390,(no_tail_l3[&index=5]:0.008228,(blue_f2[&index=4]:0.024645,(blue_f1[&index=3]:0.107555,(red_f1[&index=1]:0.007837,red_f2[&index=2]:0.002180)[&index=16]:0.115480)[&index=17]:0.016524)[&index=15]:4.965112)[&index=18]:0.092605)[&index=19]:0.095496,no_tail_l1[&index=7]:0.104386)[&index=20]:0.042033,((no_tail_r3[&index=10]:0.052211,(blue1[&index=11]:0.014552,(blue2[&index=12]:0.011790,(red2[&index=14]:0.025466,red1[&index=13]:0.170019)[&index=21]:0.106579)[&index=22]:0.109482)[&index=23]:0.455980)[&index=24]:0.213014,no_tail_r2[&index=9]:0.049892)[&index=25]:0.035446,ano_tail_r1[&index=8]:0.005761)[&index=26];
667000	-154.081	-88.5019	-65.5789	(ano_tail_r1[&index=8]:0.027003,((no_tail_r3[&index=10]:0.035178,(blue1[&index=11]:0.036520,(blue2[&index=12]:0.076203,(red1[&index=13]:0.006651,red2[&index=14]:0.017167)[&index=21]:0.065272)[&index=22]:0.036184)[&index=23]:0.126819)[&index=24]:0.097132,no_tail_r2[&index=9]:0.048567)[&index=25]:0.032574,(no_tail_l1[&index=7]:0.053473,((((blue_f1[&index=3]:0.025432,blue_f2[&index=4]:0.001799)[&index=16]:0.210024,(red_f1[&index=1]:0.062697,red_f2[&index=2]:0.109472)[&index=17]:0.056521)[&index=15]:8.254566,no_tail_l3[&index=5]:0.205134)[&index=18]:0.035024,no_tail_l2[&index=6]:0.009627)[&index=19]:0.073001)[&index=20]:0.291583)[&index=26];
667100	-186.123	-117.57	-68.5523	(((((blue2[&index=12]:0.093988,(red2[&index=14]:0.066927,red1[&index=13]:0.026677)[&index=21]:0.226507)[&index=22]:0.078090,blue1[&index=11]:0.025772)[&index=23]:0.359825,no_tail_r3[&index=10]:0.058135)[&index=24]:0.025199,no_tail_r2[&index=9]:0.003847)[&index=25]:0.619494,ano_tail_r1[&index=8]:6.392920,(no_tail_l1[&index=7]:0.106111,(no_tail_l2[&index=6]:0.306276,(no_tail_l3[&index=5]:0.027008,(((red_f2[&index=2]:0.162034,red_f1[&index=1]:0.035631)[&index=16]:0.068729,blue_f2[&index=4]:0.001497)[&index=17]:0.014690,blue_f1[&index=3]:0.151561)[&index=15]:9.433688)[&index=18]:0.048349)[&index=19]:0.472017)[&index=20]:6.055719)[&index=26];
667200	-157.877	-90.5628	-67.3137	(ano_tail_r1[&index=8]:0.098691,((no_tail_r3[&index=10]:0.015548,((blue2[&index=12]:0.082723,(red2[&index=14]:0.029520,red1[&index=13]:0.018911)[&index=21]:0.110362)[&index=22]:0.078474,blue1[&index=11]:0.004113)[&index=23]:0.143936)[&index=24]:0.080643,no_tail_r2[&index=9]:0.017759)[&index=25]:0.016975,(no_tail_l1[&index=7]:0.011080,((no_tail_l3[&index=5]:0.103099,((red_f1[&index=1]:0.083227,(blue_f1[&index=3]:0.091828,blue_f2[&index=4]:0.047041)[&index=17]:0.148133)[&index=16]:0.016945,red_f2[&index=2]:0.080077)[&index=15]:16.571584)[&index=18]:0.015011,no_tail_l2[&index=6]:0.010075)[&index=19]:0.034258)[&index=20]:0.757668)[&index=26];
667300	-161.249	-94.6911	-66.5575	(((no_tail_l2[&index=6]:0.162280,((((red_f1[&index=1]:0.003426,red_f2[&index=2]:0.081243)[&index=16]:0.113350,blue_f2[&index=4]:0.267364)[&index=17]:0.024819,blue_f1[&index=3]:0.086082)[&index=15]:13.001255,no_tail_l3[&index=5]:0.001358)[&index=18]:0.035965)[&index=19]:0.011566,no_tail_l1[&index=7]:0.027468)[&index=20]:0.194938,ano_tail_r1[&index=8]:0.038227,((no_tail_r3[&index=10]:0.196579,(blue1[&index=11]:0.009986,(blue2[&index=12]:0.009296,(red2[&index=14]:0.055615,red1[&index=13]:0.032862)[&index=21]:0.179071)[&index=22]:0.039998)[&index=23]:0.082206)[&index=24]:0.102847,no_tail_r2[&index=9]:0.074643)[&index=25]:0.054175)[&index=26];
667400	-150.084	-85.5055	-64.5786	(ano_tail_r1[&index=8]:0.175949,(no_tail_l1[&index=7]:0.010453,(no_tail_l2[&index=6]:0.085320,(no_tail_l3[&index=5]:0.022497,(blue_f2[&index=4]:0.039984,(blue_f1[&index=3]:0.001365,(red_f2[&index=2]:0.011906,red_f1[&index=1]:0.039531)[&index=16]:0.045730)[&index=17]:0.026521)[&index=15]:3.399657)[&index=18]:0.110080)[&index=19]:0.084064)[&index=20]:0.124114,(no_tail_r2[&index=9]:0.013993,((blue1[&index=11]:0.001171,((red1[&index=13]:0.017593,red2[&index=14]:0.014418)[&index=21]:0.186347,blue2[&index=12]:0.143325)[&index=22]:0.029617)[&index=23]:0.129746,no_tail_r3[&index=10]:0.000912)[&index=24]:0.086409)[&index=25]:0.191134)[&index=26];
667500	-164.643	-99.2468	-65.3958	((((((red2[&index=14]:0.019790,red1[&index=13]:0.021478)[&index=21]:0.356459,blue2[&index=12]:0.066515)[&index=22]:0.066490,blue1[&index=11]:0.070291)[&index=23]:0.560087,no_tail_r3[&index=10]:0.007274)[&index=24]:0.041396,no_tail_r2[&index=9]:0.090720)[&index=25]:0.023404,ano_tail_r1[&index=8]:0.025615,((no_tail_l2[&index=6]:0.231026,(no_tail_l3[&index=5]:0.086262,((blue_f1[&index=3]:0.048041,(red_f2[&index=2]:0.051421,blue_f2[&index=4]:0.027706)[&index=17]:0.078228)[&index=16]:0.002955,red_f1[&index=1]:0.241976)[&index=15]:6.662536)[&index=18]:0.137752)[&index=19]:0.048049,no_tail_l1[&index=7]:0.009845)[&index=20]:0.102795)[&index=26];
667600	-161.606	-97.1404	-64.4657	((((blue1[&index=11]:0.081667,((red1[&index=13]:0.183513,red2[&index=14]:0.010464)[&index=21]:0.106033,blue2[&index=12]:0.029191)[&index=22]:0.153467)[&index=23]:0.015100,no_tail_r3[&index=10]:0.050239)[&index=24]:0.077761,no_tail_r2[&index=9]:0.007254)[&index=25]:0.133982,ano_tail_r1[&index=8]:0.017649,(no_tail_l1[&index=7]:0.081675,((no_tail_l3[&index=5]:0.082316,(red_f1[&index=1]:0.082869,((red_f2[&index=2]:0.049691,blue_f1[&index=3]:0.010852)[&index=16]:0.061842,blue_f2[&index=4]:0.212100)[&index=17]:0.073738)[&index=15]:2.635602)[&index=18]:0.043158,no_tail_l2[&index=6]:0.042448)[&index=19]:0.121929)[&index=20]:0.062960)[&index=26];
667700	-163.099	-97.5428	-65.5567	((no_tail_l1[&index=7]:0.277632,((no_tail_l3[&index=5]:0.024177,(((red_f2[&index=2]:0.001733,red_f1[&index=1]:0.009778)[&index=17]:0.178135,blue_f2[&index=4]:0.018586)[&index=16]:0.099437,blue_f1[&index=3]:0.080971)[&index=15]:7.463965)[&index=18]:0.248693,no_tail_l2[&index=6]:0.106954)[&index=19]:0.001754)[&index=20]:0.088343,((no_tail_r3[&index=10]:0.002186,((blue2[&index=12]:0.028259,(red1[&index=13]:0.034292,red2[&index=14]:0.008972)[&index=21]:0.049333)[&index=22]:0.074825,blue1[&index=11]:0.005016)[&index=23]:0.291097)[&index=24]:0.018175,no_tail_r2[&index=9]:0.090517)[&index=25]:0.671572,ano_tail_r1[&index=8]:0.007916)[&index=26];
667800	-151.733	-85.4469	-66.2865	(ano_tail_r1[&index=8]:0.055760,((no_tail_r3[&index=10]:0.016108,(blue1[&index=11]:0.007198,(blue2[&index=12]:0.075542,(red2[&index=14]:0.003575,red1[&index=13]:0.004932)[&index=21]:0.163802)[&index=22]:0.068154)[&index=23]:0.172684)[&index=24]:0.012923,no_tail_r2[&index=9]:0.020046)[&index=25]:0.382463,(no_tail_l1[&index=7]:0.016082,(((blue_f1[&index=3]:0.025748,((red_f2[&index=2]:0.014495,red_f1[&index=1]:0.015292)[&index=16]:0.076321,blue_f2[&index=4]:0.022302)[&index=17]:0.010272)[&index=15]:11.848830,no_tail_l3[&index=5]:0.021073)[&index=18]:0.150850,no_tail_l2[&index=6]:0.018829)[&index=19]:0.225591)[&index=20]:0.102516)[&index=26];
667900	-151.221	-86.8981	-64.3225	(ano_tail_r1[&index=8]:0.001513,((no_tail_r3[&index=10]:0.059638,(blue1[&index=11]:0.021312,(blue2[&index=12]:0.142040,(red1[&index=13]:0.035987,red2[&index=14]:0.049800)[&index=21]:0.108789)[&index=22]:0.059081)[&index=23]:0.153358)[&index=24]:0.012747,no_tail_r2[&index=9]:0.000970)[&index=25]:0.112198,((no_tail_l2[&index=6]:0.015442,(((red_f2[&index=2]:0.023656,(blue_f1[&index=3]:0.003546,blue_f2[&index=4]:0.060307)[&index=16]:0.062907)[&index=17]:0.006704,red_f1[&index=1]:0.053482)[&index=15]:2.240323,no_tail_l3[&index=5]:0.011712)[&index=18]:0.032941)[&index=19]:0.128587,no_tail_l1[&index=7]:0.228596)[&index=20]:0.085873)[&index=26];
668000	-160.445	-94.7646	-65.68	(ano_tail_r1[&index=8]:0.035616,(no_tail_l1[&index=7]:0.066783,((no_tail_l3[&index=5]:0.168273,(red_f2[&index=2]:0.023966,((blue_f2[&index=4]:0.074115,blue_f1[&index=3]:0.008134)[&index=16]:0.028181,red_f1[&index=1]:0.026064)[&index=17]:0.006989)[&index=15]:8.772084)[&index=18]:0.185888,no_tail_l2[&index=6]:0.028019)[&index=19]:0.024342)[&index=20]:0.051503,(no_tail_r2[&index=9]:0.106629,(no_tail_r3[&index=10]:0.010943,(blue1[&index=11]:0.162832,((red1[&index=13]:0.119665,red2[&index=14]:0.211715)[&index=21]:0.070064,blue2[&index=12]:0.004433)[&index=22]:0.192912)[&index=23]:0.028817)[&index=24]:0.069118)[&index=25]:0.022079)[&index=26];
668100	-170.972	-106.417	-64.5554	((no_tail_l1[&index=7]:0.031731,((no_tail_l3[&index=5]:0.050568,((blue_f1[&index=3]:0.002938,(blue_f2[&index=4]:0.015888,red_f1[&index=1]:0.037454)[&index=17]:0.044233)[&index=16]:0.024842,red_f2[&index=2]:0.034831)[&index=15]:2.198751)[&index=18]:0.236210,no_tail_l2[&index=6]:0.041718)[&index=19]:0.255470)[&index=20]:0.186064,ano_tail_r1[&index=8]:0.018887,(no_tail_r2[&index=9]:0.137209,(no_tail_r3[&index=10]:0.009684,(((red1[&index=13]:0.238327,red2[&index=14]:0.097691)[&index=21]:0.162522,blue2[&index=12]:0.081594)[&index=22]:0.004511,blue1[&index=11]:0.048482)[&index=23]:0.031124)[&index=24]:0.518917)[&index=25]:0.366395)[&index=26];
668200	-151.766	-87.542	-64.224	((no_tail_l1[&index=7]:0.073009,(no_tail_l2[&index=6]:0.018565,(((red_f2[&index=2]:0.078932,red_f1[&index=1]:0.098574)[&index=17]:0.037378,(blue_f2[&index=4]:0.002465,blue_f1[&index=3]:0.049795)[&index=16]:0.030062)[&index=15]:1.632678,no_tail_l3[&index=5]:0.039088)[&index=18]:0.072636)[&index=19]:0.117697)[&index=20]:0.190137,ano_tail_r1[&index=8]:0.038540,((no_tail_r3[&index=10]:0.093659,(blue1[&index=11]:0.040675,((red2[&index=14]:0.084195,red1[&index=13]:0.007713)[&index=21]:0.067206,blue2[&index=12]:0.073265)[&index=22]:0.054981)[&index=23]:0.159460)[&index=24]:0.079104,no_tail_r2[&index=9]:0.027795)[&index=25]:0.051610)[&index=26];
668300	-155.613	-91.4073	-64.2057	((no_tail_l1[&index=7]:0.255138,(no_tail_l2[&index=6]:0.030865,(((blue_f1[&index=3]:0.049027,blue_f2[&index=4]:0.005495)[&index=16]:0.015877,(red_f2[&index=2]:0.010210,red_f1[&index=1]:0.022363)[&index=17]:0.303737)[&index=15]:1.147723,no_tail_l3[&index=5]:0.014421)[&index=18]:0.034871)[&index=19]:0.178595)[&index=20]:0.043965,ano_tail_r1[&index=8]:0.042070,(no_tail_r2[&index=9]:0.009394,((((red1[&index=13]:0.013505,red2[&index=14]:0.021271)[&index=21]:0.247211,blue2[&index=12]:0.203951)[&index=22]:0.091432,blue1[&index=11]:0.035818)[&index=23]:0.154916,no_tail_r3[&index=10]:0.038179)[&index=24]:0.076756)[&index=25]:0.080577)[&index=26];
668400	-162.722	-93.3313	-69.3907	((no_tail_r2[&index=9]:0.051207,((((red2[&index=14]:0.014529,red1[&index=13]:0.014228)[&index=21]:0.052593,blue2[&index=12]:0.072530)[&index=22]:0.236160,blue1[&index=11]:0.139760)[&index=23]:0.068483,no_tail_r3[&index=10]:0.002385)[&index=24]:0.020616)[&index=25]:0.035259,ano_tail_r1[&index=8]:0.111438,(no_tail_l1[&index=7]:0.030038,(no_tail_l2[&index=6]:0.046978,(((blue_f1[&index=3]:0.054365,blue_f2[&index=4]:0.153823)[&index=16]:0.020463,(red_f2[&index=2]:0.070996,red_f1[&index=1]:0.101186)[&index=17]:0.062799)[&index=15]:27.314780,no_tail_l3[&index=5]:0.007860)[&index=18]:0.010965)[&index=19]:0.251888)[&index=20]:0.107174)[&index=26];
668500	-170.194	-103.667	-66.527	((no_tail_l1[&index=7]:0.118478,((no_tail_l3[&index=5]:0.004995,(((red_f2[&index=2]:0.017077,red_f1[&index=1]:0.120109)[&index=17]:0.002416,blue_f1[&index=3]:0.082155)[&index=16]:0.038276,blue_f2[&index=4]:0.003383)[&index=15]:12.083835)[&index=18]:0.076551,no_tail_l2[&index=6]:0.151700)[&index=19]:0.230029)[&index=20]:0.252992,(no_tail_r2[&index=9]:0.111172,(no_tail_r3[&index=10]:0.001635,(blue1[&index=11]:0.122427,(blue2[&index=12]:0.021706,(red1[&index=13]:0.158162,red2[&index=14]:0.071890)[&index=21]:0.182742)[&index=22]:0.036838)[&index=23]:0.230330)[&index=24]:0.246388)[&index=25]:0.065328,ano_tail_r1[&index=8]:0.303543)[&index=26];
668600	-162.24	-97.1117	-65.1283	((no_tail_l1[&index=7]:0.076222,((no_tail_l3[&index=5]:0.016008,((red_f1[&index=1]:0.042867,red_f2[&index=2]:0.030121)[&index=17]:0.273761,(blue_f2[&index=4]:0.036695,blue_f1[&index=3]:0.018444)[&index=16]:0.044327)[&index=15]:5.074421)[&index=18]:0.187977,no_tail_l2[&index=6]:0.060874)[&index=19]:0.188847)[&index=20]:0.419596,(no_tail_r2[&index=9]:0.067711,((((red1[&index=13]:0.001121,red2[&index=14]:0.063031)[&index=21]:0.219323,blue2[&index=12]:0.006708)[&index=22]:0.204385,blue1[&index=11]:0.029044)[&index=23]:0.372825,no_tail_r3[&index=10]:0.023823)[&index=24]:0.019476)[&index=25]:0.079411,ano_tail_r1[&index=8]:0.183719)[&index=26];
668700	-157.388	-92.7045	-64.6832	(ano_tail_r1[&index=8]:0.002211,((no_tail_l2[&index=6]:0.011926,((blue_f1[&index=3]:0.005803,(blue_f2[&index=4]:0.130815,(red_f1[&index=1]:0.011466,red_f2[&index=2]:0.116107)[&index=16]:0.119695)[&index=17]:0.049007)[&index=15]:3.681589,no_tail_l3[&index=5]:0.394784)[&index=18]:0.054704)[&index=19]:0.146347,no_tail_l1[&index=7]:0.031702)[&index=20]:0.056007,(((blue1[&index=11]:0.100969,(blue2[&index=12]:0.036997,(red1[&index=13]:0.107523,red2[&index=14]:0.020165)[&index=21]:0.086539)[&index=22]:0.088916)[&index=23]:0.109363,no_tail_r3[&index=10]:0.017069)[&index=24]:0.099694,no_tail_r2[&index=9]:0.022356)[&index=25]:0.013116)[&index=26];
668800	-164.182	-98.0878	-66.0941	((((no_tail_l3[&index=5]:0.082791,((red_f2[&index=2]:0.062531,red_f1[&index=1]:0.027651)[&index=16]:0.277461,(blue_f1[&index=3]:0.017241,blue_f2[&index=4]:0.002455)[&index=17]:0.088448)[&index=15]:10.179826)[&index=18]:0.350652,no_tail_l2[&index=6]:0.014012)[&index=19]:0.058613,no_tail_l1[&index=7]:0.004912)[&index=20]:0.078279,ano_tail_r1[&index=8]:0.020158,(no_tail_r2[&index=9]:0.127323,((blue1[&index=11]:0.007636,((red1[&index=13]:0.023155,red2[&index=14]:0.215267)[&index=21]:0.139898,blue2[&index=12]:0.283201)[&index=22]:0.120100)[&index=23]:0.137497,no_tail_r3[&index=10]:0.042968)[&index=24]:0.057812)[&index=25]:0.149484)[&index=26];
668900	-160.014	-94.797	-65.2171	((no_tail_l1[&index=7]:0.030311,((((blue_f1[&index=3]:0.024833,(red_f2[&index=2]:0.088713,red_f1[&index=1]:0.088952)[&index=16]:0.037940)[&index=17]:0.013489,blue_f2[&index=4]:0.096330)[&index=15]:6.381010,no_tail_l3[&index=5]:0.311372)[&index=18]:0.014117,no_tail_l2[&index=6]:0.055438)[&index=19]:0.038074)[&index=20]:0.021079,ano_tail_r1[&index=8]:0.013705,((no_tail_r3[&index=10]:0.093746,(blue1[&index=11]:0.001728,((red1[&index=13]:0.003606,red2[&index=14]:0.066223)[&index=21]:0.045398,blue2[&index=12]:0.119243)[&index=22]:0.020607)[&index=23]:0.185841)[&index=24]:0.369714,no_tail_r2[&index=9]:0.002381)[&index=25]:0.060661)[&index=26];
669000	-153.208	-84.3221	-68.886	(ano_tail_r1[&index=8]:0.115998,(no_tail_l1[&index=7]:0.009792,((no_tail_l3[&index=5]:0.107300,((blue_f2[&index=4]:0.031529,(red_f1[&index=1]:0.007066,red_f2[&index=2]:0.004562)[&index=17]:0.021598)[&index=16]:0.067266,blue_f1[&index=3]:0.014560)[&index=15]:25.364458)[&index=18]:0.084004,no_tail_l2[&index=6]:0.078822)[&index=19]:0.014868)[&index=20]:0.064659,(no_tail_r2[&index=9]:0.069976,(no_tail_r3[&index=10]:0.019211,(blue1[&index=11]:0.027903,(blue2[&index=12]:0.011815,(red1[&index=13]:0.040762,red2[&index=14]:0.013348)[&index=21]:0.118786)[&index=22]:0.084298)[&index=23]:0.051121)[&index=24]:0.005423)[&index=25]:0.099778)[&index=26];
669100	-156.071	-91.7377	-64.3329	((((no_tail_l3[&index=5]:0.239621,(blue_f1[&index=3]:0.079676,(red_f1[&index=1]:0.012823,(red_f2[&index=2]:0.079823,blue_f2[&index=4]:0.152844)[&index=17]:0.027323)[&index=16]:0.059884)[&index=15]:2.009626)[&index=18]:0.011502,no_tail_l2[&index=6]:0.026766)[&index=19]:0.055193,no_tail_l1[&index=7]:0.013527)[&index=20]:0.372212,(no_tail_r2[&index=9]:0.044976,(no_tail_r3[&index=10]:0.001334,(blue1[&index=11]:0.085703,(blue2[&index=12]:0.005232,(red1[&index=13]:0.070060,red2[&index=14]:0.010991)[&index=21]:0.061103)[&index=22]:0.044358)[&index=23]:0.083511)[&index=24]:0.088659)[&index=25]:0.071395,ano_tail_r1[&index=8]:0.055203)[&index=26];
669200	-163.307	-98.901	-64.4061	(((no_tail_l2[&index=6]:0.002928,(((blue_f2[&index=4]:0.040634,blue_f1[&index=3]:0.075675)[&index=17]:0.050920,(red_f1[&index=1]:0.019910,red_f2[&index=2]:0.061264)[&index=16]:0.058119)[&index=15]:1.540832,no_tail_l3[&index=5]:0.292605)[&index=18]:0.028351)[&index=19]:0.016160,no_tail_l1[&index=7]:0.056397)[&index=20]:0.361415,ano_tail_r1[&index=8]:0.018495,(no_tail_r2[&index=9]:0.111422,((((red1[&index=13]:0.016966,red2[&index=14]:0.016826)[&index=21]:0.169593,blue2[&index=12]:0.327039)[&index=22]:0.156921,blue1[&index=11]:0.108711)[&index=23]:0.309018,no_tail_r3[&index=10]:0.128078)[&index=24]:0.136816)[&index=25]:0.024506)[&index=26];
669300	-160.417	-95.7907	-64.626	(((no_tail_l2[&index=6]:0.023576,((blue_f2[&index=4]:0.057433,((red_f1[&index=1]:0.052839,red_f2[&index=2]:0.058640)[&index=16]:0.112570,blue_f1[&index=3]:0.021579)[&index=17]:0.087906)[&index=15]:3.011122,no_tail_l3[&index=5]:0.120628)[&index=18]:0.236681)[&index=19]:0.073519,no_tail_l1[&index=7]:0.104032)[&index=20]:0.171113,ano_tail_r1[&index=8]:0.007986,((no_tail_r3[&index=10]:0.143780,(blue1[&index=11]:0.043202,(blue2[&index=12]:0.111555,(red2[&index=14]:0.002981,red1[&index=13]:0.107141)[&index=21]:0.141789)[&index=22]:0.107621)[&index=23]:0.110320)[&index=24]:0.052641,no_tail_r2[&index=9]:0.039621)[&index=25]:0.228617)[&index=26];
669400	-164.524	-99.1316	-65.3923	(((no_tail_r3[&index=10]:0.011495,(blue1[&index=11]:0.168693,(blue2[&index=12]:0.013239,(red1[&index=13]:0.078559,red2[&index=14]:0.041975)[&index=21]:0.355850)[&index=22]:0.045320)[&index=23]:0.207429)[&index=24]:0.101223,no_tail_r2[&index=9]:0.004181)[&index=25]:0.032099,ano_tail_r1[&index=8]:0.055775,(no_tail_l1[&index=7]:0.088087,((no_tail_l3[&index=5]:0.011492,((blue_f1[&index=3]:0.000149,(blue_f2[&index=4]:0.033015,red_f1[&index=1]:0.091515)[&index=16]:0.106812)[&index=17]:0.159831,red_f2[&index=2]:0.147314)[&index=15]:6.745924)[&index=18]:0.045249,no_tail_l2[&index=6]:0.151628)[&index=19]:0.252812)[&index=20]:0.110699)[&index=26];
669500	-159.857	-94.5845	-65.2729	((no_tail_r2[&index=9]:0.041707,((((red1[&index=13]:0.040851,red2[&index=14]:0.031612)[&index=21]:0.080825,blue2[&index=12]:0.019983)[&index=22]:0.122418,blue1[&index=11]:0.014332)[&index=23]:0.117161,no_tail_r3[&index=10]:0.021731)[&index=24]:0.111153)[&index=25]:0.003466,ano_tail_r1[&index=8]:0.042521,((no_tail_l2[&index=6]:0.080377,(no_tail_l3[&index=5]:0.227310,(red_f1[&index=1]:0.187495,(red_f2[&index=2]:0.109051,(blue_f2[&index=4]:0.119822,blue_f1[&index=3]:0.005738)[&index=16]:0.122919)[&index=17]:0.060160)[&index=15]:6.584069)[&index=18]:0.101268)[&index=19]:0.135325,no_tail_l1[&index=7]:0.025022)[&index=20]:0.057053)[&index=26];
669600	-154.176	-89.5619	-64.6144	(((((((blue_f1[&index=3]:0.007585,blue_f2[&index=4]:0.088510)[&index=17]:0.040555,red_f1[&index=1]:0.008037)[&index=16]:0.024384,red_f2[&index=2]:0.038992)[&index=15]:3.376112,no_tail_l3[&index=5]:0.011955)[&index=18]:0.073845,no_tail_l2[&index=6]:0.013042)[&index=19]:0.059898,no_tail_l1[&index=7]:0.028097)[&index=20]:0.289921,(no_tail_r2[&index=9]:0.164681,(no_tail_r3[&index=10]:0.078450,(blue1[&index=11]:0.088559,(blue2[&index=12]:0.021243,(red1[&index=13]:0.066386,red2[&index=14]:0.005145)[&index=21]:0.154496)[&index=22]:0.041077)[&index=23]:0.167788)[&index=24]:0.091551)[&index=25]:0.059755,ano_tail_r1[&index=8]:0.170684)[&index=26];
669700	-180.618	-111.197	-69.4205	(((no_tail_l2[&index=6]:0.090509,(((blue_f1[&index=3]:0.102149,(red_f1[&index=1]:0.006186,red_f2[&index=2]:0.030933)[&index=16]:0.094990)[&index=17]:0.156496,blue_f2[&index=4]:0.004322)[&index=15]:11.893604,no_tail_l3[&index=5]:0.092136)[&index=18]:0.189160)[&index=19]:0.069949,no_tail_l1[&index=7]:0.024677)[&index=20]:0.189630,ano_tail_r1[&index=8]:0.032675,(((blue1[&index=11]:0.060602,((red1[&index=13]:0.011005,red2[&index=14]:0.081145)[&index=21]:0.190259,blue2[&index=12]:0.213736)[&index=22]:0.062677)[&index=23]:5.479045,no_tail_r3[&index=10]:5.975192)[&index=24]:4.032306,no_tail_r2[&index=9]:0.050119)[&index=25]:0.068015)[&index=26];
669800	-154.949	-90.732	-64.217	(((no_tail_r3[&index=10]:0.082455,((blue2[&index=12]:0.119014,(red1[&index=13]:0.003618,red2[&index=14]:0.018155)[&index=21]:0.168584)[&index=22]:0.025960,blue1[&index=11]:0.010411)[&index=23]:0.384276)[&index=24]:0.022448,no_tail_r2[&index=9]:0.074945)[&index=25]:0.076099,ano_tail_r1[&index=8]:0.119402,(no_tail_l1[&index=7]:0.087199,(no_tail_l2[&index=6]:0.139701,(no_tail_l3[&index=5]:0.099615,(blue_f1[&index=3]:0.007539,(blue_f2[&index=4]:0.031138,(red_f2[&index=2]:0.027945,red_f1[&index=1]:0.024478)[&index=16]:0.116614)[&index=17]:0.027908)[&index=15]:1.270206)[&index=18]:0.104667)[&index=19]:0.001449)[&index=20]:0.140251)[&index=26];
669900	-164.675	-97.5775	-67.0972	((no_tail_r2[&index=9]:0.009368,((blue1[&index=11]:0.048514,((red1[&index=13]:0.013832,red2[&index=14]:0.026306)[&index=21]:0.267004,blue2[&index=12]:0.010950)[&index=22]:0.172743)[&index=23]:0.071137,no_tail_r3[&index=10]:0.030282)[&index=24]:0.224689)[&index=25]:0.104708,((no_tail_l2[&index=6]:0.003030,(((red_f2[&index=2]:0.139381,blue_f1[&index=3]:0.006076)[&index=17]:0.008259,(red_f1[&index=1]:0.290048,blue_f2[&index=4]:0.028545)[&index=16]:0.073756)[&index=15]:15.120954,no_tail_l3[&index=5]:0.110353)[&index=18]:0.104134)[&index=19]:0.111032,no_tail_l1[&index=7]:0.046995)[&index=20]:0.488924,ano_tail_r1[&index=8]:0.073976)[&index=26];
670000	-172.644	-106.571	-66.0735	(ano_tail_r1[&index=8]:0.009375,(no_tail_r2[&index=9]:0.050210,(no_tail_r3[&index=10]:0.109400,((blue2[&index=12]:0.098615,(red1[&index=13]:0.024442,red2[&index=14]:0.097433)[&index=21]:0.242693)[&index=22]:0.098351,blue1[&index=11]:0.067387)[&index=23]:0.244504)[&index=24]:0.112218)[&index=25]:0.046660,(no_tail_l1[&index=7]:0.076310,((no_tail_l3[&index=5]:0.181288,(blue_f1[&index=3]:0.026995,((red_f2[&index=2]:0.028484,blue_f2[&index=4]:0.000918)[&index=17]:0.151560,red_f1[&index=1]:0.006333)[&index=16]:0.047542)[&index=15]:4.502310)[&index=18]:5.973055,no_tail_l2[&index=6]:0.004330)[&index=19]:0.111265)[&index=20]:0.154771)[&index=26];
670100	-155.675	-91.2773	-64.3977	(ano_tail_r1[&index=8]:0.058064,(((no_tail_l3[&index=5]:0.199279,((red_f1[&index=1]:0.001396,red_f2[&index=2]:0.020914)[&index=17]:0.059146,(blue_f2[&index=4]:0.038326,blue_f1[&index=3]:0.028193)[&index=16]:0.007034)[&index=15]:2.200689)[&index=18]:0.060119,no_tail_l2[&index=6]:0.117695)[&index=19]:0.046381,no_tail_l1[&index=7]:0.099862)[&index=20]:0.111683,((no_tail_r3[&index=10]:0.074822,(((red1[&index=13]:0.091421,red2[&index=14]:0.007279)[&index=21]:0.064051,blue2[&index=12]:0.077558)[&index=22]:0.406106,blue1[&index=11]:0.007135)[&index=23]:0.099925)[&index=24]:0.037391,no_tail_r2[&index=9]:0.013155)[&index=25]:0.160043)[&index=26];
670200	-163.257	-98.3947	-64.8623	(ano_tail_r1[&index=8]:0.086140,(no_tail_l1[&index=7]:0.021849,(no_tail_l2[&index=6]:0.151846,(((blue_f2[&index=4]:0.112527,blue_f1[&index=3]:0.225537)[&index=16]:0.143176,(red_f1[&index=1]:0.048769,red_f2[&index=2]:0.008485)[&index=17]:0.027575)[&index=15]:4.087656,no_tail_l3[&index=5]:0.040386)[&index=18]:0.090643)[&index=19]:0.033715)[&index=20]:0.261519,((no_tail_r3[&index=10]:0.093033,(blue1[&index=11]:0.022984,(blue2[&index=12]:0.022790,(red2[&index=14]:0.076117,red1[&index=13]:0.010732)[&index=21]:0.090604)[&index=22]:0.154267)[&index=23]:0.060957)[&index=24]:0.149751,no_tail_r2[&index=9]:0.079949)[&index=25]:0.309347)[&index=26];
670300	-167.455	-102.382	-65.0735	(((no_tail_l2[&index=6]:0.010679,(no_tail_l3[&index=5]:0.392631,((red_f2[&index=2]:0.015030,red_f1[&index=1]:0.007484)[&index=16]:0.020258,(blue_f2[&index=4]:0.001018,blue_f1[&index=3]:0.037225)[&index=17]:0.096244)[&index=15]:4.310011)[&index=18]:0.112302)[&index=19]:0.308176,no_tail_l1[&index=7]:0.194408)[&index=20]:0.125802,((((blue2[&index=12]:0.122661,(red2[&index=14]:0.034463,red1[&index=13]:0.034214)[&index=21]:0.159912)[&index=22]:0.068077,blue1[&index=11]:0.063417)[&index=23]:0.737490,no_tail_r3[&index=10]:0.099697)[&index=24]:0.225225,no_tail_r2[&index=9]:0.140210)[&index=25]:0.060806,ano_tail_r1[&index=8]:0.089202)[&index=26];
670400	-150.79	-85.5491	-65.2404	(((((red_f2[&index=2]:0.074472,(red_f1[&index=1]:0.014683,(blue_f1[&index=3]:0.001098,blue_f2[&index=4]:0.009991)[&index=16]:0.020218)[&index=17]:0.134180)[&index=15]:7.046915,no_tail_l3[&index=5]:0.035988)[&index=18]:0.131083,no_tail_l2[&index=6]:0.104538)[&index=19]:0.085752,no_tail_l1[&index=7]:0.018686)[&index=20]:0.086335,ano_tail_r1[&index=8]:0.036640,(no_tail_r2[&index=9]:0.000256,((blue1[&index=11]:0.002742,(blue2[&index=12]:0.155556,(red1[&index=13]:0.011207,red2[&index=14]:0.004739)[&index=21]:0.026839)[&index=22]:0.045830)[&index=23]:0.157270,no_tail_r3[&index=10]:0.011312)[&index=24]:0.064361)[&index=25]:0.020269)[&index=26];
670500	-163.785	-99.4481	-64.3369	((no_tail_r2[&index=9]:0.081429,((blue1[&index=11]:0.103121,((red1[&index=13]:0.025815,red2[&index=14]:0.039363)[&index=21]:0.177309,blue2[&index=12]:0.007937)[&index=22]:0.127862)[&index=23]:0.045238,no_tail_r3[&index=10]:0.051073)[&index=24]:0.617664)[&index=25]:0.017352,((no_tail_l2[&index=6]:0.184381,(no_tail_l3[&index=5]:0.103780,((red_f1[&index=1]:0.096532,(blue_f2[&index=4]:0.131107,red_f2[&index=2]:0.141919)[&index=16]:0.053794)[&index=17]:0.003082,blue_f1[&index=3]:0.012964)[&index=15]:1.456807)[&index=18]:0.019501)[&index=19]:0.068595,no_tail_l1[&index=7]:0.047372)[&index=20]:0.158685,ano_tail_r1[&index=8]:0.010614)[&index=26];
670600	-157.481	-92.5026	-64.9781	(ano_tail_r1[&index=8]:0.077542,(((((red2[&index=14]:0.018836,red1[&index=13]:0.070556)[&index=21]:0.124757,blue2[&index=12]:0.010436)[&index=22]:0.231486,blue1[&index=11]:0.008988)[&index=23]:0.148449,no_tail_r3[&index=10]:0.055248)[&index=24]:0.183014,no_tail_r2[&index=9]:0.022387)[&index=25]:0.041956,(no_tail_l1[&index=7]:0.113067,((((red_f2[&index=2]:0.116048,red_f1[&index=1]:0.061096)[&index=17]:0.045322,(blue_f2[&index=4]:0.071002,blue_f1[&index=3]:0.022233)[&index=16]:0.023743)[&index=15]:5.025252,no_tail_l3[&index=5]:0.079688)[&index=18]:0.043775,no_tail_l2[&index=6]:0.056512)[&index=19]:0.280504)[&index=20]:0.057525)[&index=26];
670700	-151.466	-87.4245	-64.0415	(ano_tail_r1[&index=8]:0.007246,(no_tail_l1[&index=7]:0.086733,((((red_f2[&index=2]:0.004796,(blue_f2[&index=4]:0.035536,blue_f1[&index=3]:0.031586)[&index=16]:0.014617)[&index=17]:0.037683,red_f1[&index=1]:0.016499)[&index=15]:0.909095,no_tail_l3[&index=5]:0.004197)[&index=18]:0.149574,no_tail_l2[&index=6]:0.094614)[&index=19]:0.060853)[&index=20]:0.128282,((no_tail_r3[&index=10]:0.045490,(((red2[&index=14]:0.066673,red1[&index=13]:0.170918)[&index=21]:0.077343,blue2[&index=12]:0.004180)[&index=22]:0.038084,blue1[&index=11]:0.036154)[&index=23]:0.124333)[&index=24]:0.059865,no_tail_r2[&index=9]:0.017515)[&index=25]:0.084703)[&index=26];
670800	-176.458	-108.941	-67.517	((no_tail_r2[&index=9]:0.006845,(((blue2[&index=12]:0.038949,(red1[&index=13]:0.005140,red2[&index=14]:0.001698)[&index=21]:0.214377)[&index=22]:0.007632,blue1[&index=11]:0.010136)[&index=23]:0.151428,no_tail_r3[&index=10]:0.062323)[&index=24]:0.031431)[&index=25]:0.133573,(no_tail_l1[&index=7]:0.260223,(no_tail_l2[&index=6]:0.082182,(((blue_f2[&index=4]:0.059588,(red_f1[&index=1]:0.028712,red_f2[&index=2]:0.095548)[&index=17]:0.337756)[&index=16]:0.000993,blue_f1[&index=3]:0.058855)[&index=15]:3.873710,no_tail_l3[&index=5]:11.052323)[&index=18]:2.140254)[&index=19]:0.777445)[&index=20]:0.159727,ano_tail_r1[&index=8]:0.093275)[&index=26];
670900	-150.902	-86.5292	-64.3729	(ano_tail_r1[&index=8]:0.047067,((no_tail_l2[&index=6]:0.005434,(((red_f1[&index=1]:0.015387,(blue_f2[&index=4]:0.021462,blue_f1[&index=3]:0.015484)[&index=16]:0.053761)[&index=17]:0.124096,red_f2[&index=2]:0.020739)[&index=15]:2.339586,no_tail_l3[&index=5]:0.131974)[&index=18]:0.048559)[&index=19]:0.096079,no_tail_l1[&index=7]:0.036113)[&index=20]:0.120479,((no_tail_r3[&index=10]:0.104514,(blue1[&index=11]:0.002325,((red2[&index=14]:0.056654,red1[&index=13]:0.020038)[&index=21]:0.098462,blue2[&index=12]:0.032655)[&index=22]:0.146639)[&index=23]:0.289229)[&index=24]:0.025175,no_tail_r2[&index=9]:0.033073)[&index=25]:0.078356)[&index=26];
671000	-161.352	-96.6131	-64.7388	(((no_tail_r3[&index=10]:0.132940,((blue2[&index=12]:0.019464,(red2[&index=14]:0.102320,red1[&index=13]:0.062166)[&index=21]:0.288125)[&index=22]:0.129958,blue1[&index=11]:0.006160)[&index=23]:0.355540)[&index=24]:0.079093,no_tail_r2[&index=9]:0.013070)[&index=25]:0.221708,(((no_tail_l3[&index=5]:0.060155,(blue_f1[&index=3]:0.160965,((blue_f2[&index=4]:0.022114,red_f2[&index=2]:0.144885)[&index=16]:0.007430,red_f1[&index=1]:0.067599)[&index=17]:0.013184)[&index=15]:3.573514)[&index=18]:0.030645,no_tail_l2[&index=6]:0.083211)[&index=19]:0.022862,no_tail_l1[&index=7]:0.021392)[&index=20]:0.160879,ano_tail_r1[&index=8]:0.013582)[&index=26];
671100	-158.138	-92.1436	-65.9944	(ano_tail_r1[&index=8]:0.021345,(no_tail_l1[&index=7]:0.038855,((no_tail_l3[&index=5]:0.121497,(((red_f2[&index=2]:0.018358,red_f1[&index=1]:0.068585)[&index=16]:0.115192,blue_f1[&index=3]:0.060740)[&index=17]:0.115701,blue_f2[&index=4]:0.093733)[&index=15]:9.907492)[&index=18]:0.022016,no_tail_l2[&index=6]:0.028542)[&index=19]:0.068959)[&index=20]:0.084491,(((blue1[&index=11]:0.161218,((red1[&index=13]:0.006417,red2[&index=14]:0.029569)[&index=21]:0.122119,blue2[&index=12]:0.013525)[&index=22]:0.033047)[&index=23]:0.735555,no_tail_r3[&index=10]:0.002457)[&index=24]:0.020541,no_tail_r2[&index=9]:0.006129)[&index=25]:0.174986)[&index=26];
671200	-157.713	-92.8431	-64.87	((no_tail_l1[&index=7]:0.016150,(no_tail_l2[&index=6]:0.019507,(((blue_f2[&index=4]:0.061918,blue_f1[&index=3]:0.148257)[&index=17]:0.093707,(red_f2[&index=2]:0.047392,red_f1[&index=1]:0.005174)[&index=16]:0.007452)[&index=15]:4.692094,no_tail_l3[&index=5]:0.065047)[&index=18]:0.102172)[&index=19]:0.075178)[&index=20]:0.026628,(no_tail_r2[&index=9]:0.071637,((blue1[&index=11]:0.060160,(blue2[&index=12]:0.130297,(red1[&index=13]:0.146807,red2[&index=14]:0.105069)[&index=21]:0.082405)[&index=22]:0.196127)[&index=23]:0.158299,no_tail_r3[&index=10]:0.005097)[&index=24]:0.078691)[&index=25]:0.051498,ano_tail_r1[&index=8]:0.002323)[&index=26];
671300	-161.207	-93.8346	-67.3722	(ano_tail_r1[&index=8]:0.012926,(no_tail_r2[&index=9]:0.032850,((blue1[&index=11]:0.062407,(blue2[&index=12]:0.065097,(red1[&index=13]:0.039422,red2[&index=14]:0.114394)[&index=21]:0.178035)[&index=22]:0.080046)[&index=23]:0.044863,no_tail_r3[&index=10]:0.410272)[&index=24]:0.463440)[&index=25]:0.092972,(no_tail_l1[&index=7]:0.039689,(no_tail_l2[&index=6]:0.051995,(no_tail_l3[&index=5]:0.029553,((blue_f1[&index=3]:0.004573,blue_f2[&index=4]:0.026545)[&index=17]:0.013675,(red_f2[&index=2]:0.032551,red_f1[&index=1]:0.036347)[&index=16]:0.054057)[&index=15]:16.736032)[&index=18]:0.017194)[&index=19]:0.105366)[&index=20]:0.215544)[&index=26];
671400	-150.964	-86.4724	-64.4919	((no_tail_l1[&index=7]:0.043271,((no_tail_l3[&index=5]:0.114377,((blue_f2[&index=4]:0.003494,blue_f1[&index=3]:0.081057)[&index=17]:0.013115,(red_f1[&index=1]:0.006799,red_f2[&index=2]:0.053702)[&index=16]:0.075662)[&index=15]:3.138329)[&index=18]:0.176198,no_tail_l2[&index=6]:0.064026)[&index=19]:0.023164)[&index=20]:0.080352,ano_tail_r1[&index=8]:0.068187,((no_tail_r3[&index=10]:0.024663,(((red1[&index=13]:0.015717,red2[&index=14]:0.043666)[&index=21]:0.057299,blue2[&index=12]:0.026180)[&index=22]:0.164411,blue1[&index=11]:0.008308)[&index=23]:0.185454)[&index=24]:0.007422,no_tail_r2[&index=9]:0.054017)[&index=25]:0.029706)[&index=26];
671500	-164.335	-99.7849	-64.5501	(((no_tail_l2[&index=6]:0.191389,((blue_f1[&index=3]:0.027941,(blue_f2[&index=4]:0.080650,(red_f1[&index=1]:0.030440,red_f2[&index=2]:0.085247)[&index=17]:0.003077)[&index=16]:0.054832)[&index=15]:2.863947,no_tail_l3[&index=5]:0.033705)[&index=18]:0.132249)[&index=19]:0.062211,no_tail_l1[&index=7]:0.031202)[&index=20]:0.020377,((no_tail_r3[&index=10]:0.024997,(((red2[&index=14]:0.020436,red1[&index=13]:0.023941)[&index=21]:0.118283,blue2[&index=12]:0.035060)[&index=22]:0.172705,blue1[&index=11]:0.317302)[&index=23]:0.035636)[&index=24]:0.062942,no_tail_r2[&index=9]:0.354052)[&index=25]:0.042100,ano_tail_r1[&index=8]:0.024556)[&index=26];
671600	-160.446	-95.9145	-64.5318	((no_tail_r2[&index=9]:0.087031,(no_tail_r3[&index=10]:0.010287,(blue1[&index=11]:0.009155,((red2[&index=14]:0.070872,red1[&index=13]:0.035220)[&index=21]:0.163578,blue2[&index=12]:0.188204)[&index=22]:0.057017)[&index=23]:0.115397)[&index=24]:0.033181)[&index=25]:0.068967,ano_tail_r1[&index=8]:0.027471,(no_tail_l1[&index=7]:0.237720,((((blue_f2[&index=4]:0.092985,red_f2[&index=2]:0.010080)[&index=17]:0.007210,(red_f1[&index=1]:0.007736,blue_f1[&index=3]:0.048120)[&index=16]:0.004082)[&index=15]:2.444829,no_tail_l3[&index=5]:0.006043)[&index=18]:0.045949,no_tail_l2[&index=6]:0.038711)[&index=19]:0.065030)[&index=20]:0.883057)[&index=26];
671700	-160.285	-95.9503	-64.3346	(ano_tail_r1[&index=8]:0.045898,(no_tail_l1[&index=7]:0.152043,(no_tail_l2[&index=6]:0.016906,(no_tail_l3[&index=5]:0.026229,((red_f2[&index=2]:0.022777,red_f1[&index=1]:0.071443)[&index=17]:0.049133,(blue_f1[&index=3]:0.137275,blue_f2[&index=4]:0.223219)[&index=16]:0.048050)[&index=15]:1.777492)[&index=18]:0.067932)[&index=19]:0.062825)[&index=20]:0.028356,(no_tail_r2[&index=9]:0.041474,((blue1[&index=11]:0.034898,((red2[&index=14]:0.059830,red1[&index=13]:0.066705)[&index=21]:0.094229,blue2[&index=12]:0.042981)[&index=22]:0.250257)[&index=23]:0.202565,no_tail_r3[&index=10]:0.039699)[&index=24]:0.051978)[&index=25]:0.157864)[&index=26];
671800	-155.476	-91.2605	-64.2154	(((no_tail_r3[&index=10]:0.022188,(((red1[&index=13]:0.021536,red2[&index=14]:0.007622)[&index=21]:0.158575,blue2[&index=12]:0.126851)[&index=22]:0.007063,blue1[&index=11]:0.021347)[&index=23]:0.104021)[&index=24]:0.031640,no_tail_r2[&index=9]:0.128752)[&index=25]:0.029949,((no_tail_l2[&index=6]:0.081068,((blue_f1[&index=3]:0.023990,((red_f1[&index=1]:0.075593,red_f2[&index=2]:0.037320)[&index=17]:0.034090,blue_f2[&index=4]:0.044253)[&index=16]:0.124305)[&index=15]:1.492200,no_tail_l3[&index=5]:0.038438)[&index=18]:0.049483)[&index=19]:0.197235,no_tail_l1[&index=7]:0.143631)[&index=20]:0.126961,ano_tail_r1[&index=8]:0.047777)[&index=26];
671900	-158.686	-94.0163	-64.6699	((no_tail_r2[&index=9]:0.008489,(((blue2[&index=12]:0.120457,(red1[&index=13]:0.024520,red2[&index=14]:0.057533)[&index=21]:0.190838)[&index=22]:0.172878,blue1[&index=11]:0.023899)[&index=23]:0.121182,no_tail_r3[&index=10]:0.036506)[&index=24]:0.265975)[&index=25]:0.137499,((no_tail_l2[&index=6]:0.035618,(no_tail_l3[&index=5]:0.032066,(blue_f2[&index=4]:0.096871,(blue_f1[&index=3]:0.091175,(red_f2[&index=2]:0.099762,red_f1[&index=1]:0.026494)[&index=17]:0.102805)[&index=16]:0.082224)[&index=15]:3.299123)[&index=18]:0.036507)[&index=19]:0.153711,no_tail_l1[&index=7]:0.064848)[&index=20]:0.162877,ano_tail_r1[&index=8]:0.004552)[&index=26];
672000	-156.719	-91.6591	-65.0601	(ano_tail_r1[&index=8]:0.023311,(((blue1[&index=11]:0.024678,(blue2[&index=12]:0.007533,(red2[&index=14]:0.002301,red1[&index=13]:0.011646)[&index=21]:0.193922)[&index=22]:0.110567)[&index=23]:0.126301,no_tail_r3[&index=10]:0.003136)[&index=24]:0.103099,no_tail_r2[&index=9]:0.187191)[&index=25]:0.013951,((no_tail_l2[&index=6]:0.084355,(no_tail_l3[&index=5]:0.150135,(red_f1[&index=1]:0.103725,(blue_f1[&index=3]:0.000830,(red_f2[&index=2]:0.155988,blue_f2[&index=4]:0.024053)[&index=17]:0.032834)[&index=16]:0.003170)[&index=15]:5.565093)[&index=18]:0.192093)[&index=19]:0.045428,no_tail_l1[&index=7]:0.081559)[&index=20]:0.152475)[&index=26];
672100	-154.898	-89.9785	-64.9195	(ano_tail_r1[&index=8]:0.109221,(no_tail_l1[&index=7]:0.048661,((no_tail_l3[&index=5]:0.015251,((red_f2[&index=2]:0.038566,red_f1[&index=1]:0.053651)[&index=17]:0.090135,(blue_f2[&index=4]:0.085717,blue_f1[&index=3]:0.128956)[&index=16]:0.046952)[&index=15]:4.974250)[&index=18]:0.040594,no_tail_l2[&index=6]:0.128048)[&index=19]:0.016259)[&index=20]:0.192269,(no_tail_r2[&index=9]:0.056718,((blue1[&index=11]:0.005676,((red1[&index=13]:0.007581,red2[&index=14]:0.021744)[&index=21]:0.268495,blue2[&index=12]:0.000266)[&index=22]:0.081109)[&index=23]:0.043808,no_tail_r3[&index=10]:0.003696)[&index=24]:0.170148)[&index=25]:0.068888)[&index=26];
672200	-178.569	-113.392	-65.177	(((no_tail_l2[&index=6]:0.077025,(no_tail_l3[&index=5]:0.094015,((blue_f2[&index=4]:0.002299,(red_f2[&index=2]:0.055043,red_f1[&index=1]:0.036936)[&index=17]:0.282547)[&index=16]:0.365898,blue_f1[&index=3]:0.081606)[&index=15]:4.032639)[&index=18]:0.153961)[&index=19]:0.252810,no_tail_l1[&index=7]:0.073847)[&index=20]:0.146746,ano_tail_r1[&index=8]:0.114529,(no_tail_r2[&index=9]:0.060620,(no_tail_r3[&index=10]:0.059366,(blue1[&index=11]:0.134995,((red1[&index=13]:0.072612,red2[&index=14]:0.042377)[&index=21]:0.406544,blue2[&index=12]:0.197711)[&index=22]:0.166758)[&index=23]:0.868667)[&index=24]:0.149384)[&index=25]:0.054805)[&index=26];
672300	-151.601	-87.2174	-64.3836	(((((red_f1[&index=1]:0.085322,((blue_f1[&index=3]:0.016431,red_f2[&index=2]:0.049441)[&index=17]:0.011457,blue_f2[&index=4]:0.004877)[&index=16]:0.079744)[&index=15]:2.630187,no_tail_l3[&index=5]:0.001019)[&index=18]:0.076506,no_tail_l2[&index=6]:0.080912)[&index=19]:0.025209,no_tail_l1[&index=7]:0.062691)[&index=20]:0.045818,((no_tail_r3[&index=10]:0.014009,(blue1[&index=11]:0.010885,(blue2[&index=12]:0.005506,(red2[&index=14]:0.129085,red1[&index=13]:0.006502)[&index=21]:0.120729)[&index=22]:0.096044)[&index=23]:0.293099)[&index=24]:0.037834,no_tail_r2[&index=9]:0.013980)[&index=25]:0.117732,ano_tail_r1[&index=8]:0.001742)[&index=26];
672400	-159.792	-94.1059	-65.6858	((no_tail_r2[&index=9]:0.092170,(((blue2[&index=12]:0.107519,(red2[&index=14]:0.013556,red1[&index=13]:0.053094)[&index=21]:0.404659)[&index=22]:0.037010,blue1[&index=11]:0.078626)[&index=23]:0.165580,no_tail_r3[&index=10]:0.007958)[&index=24]:0.022941)[&index=25]:0.393338,(no_tail_l1[&index=7]:0.042700,(no_tail_l2[&index=6]:0.004165,((((red_f2[&index=2]:0.000687,red_f1[&index=1]:0.056968)[&index=16]:0.062659,blue_f1[&index=3]:0.037999)[&index=17]:0.065217,blue_f2[&index=4]:0.031967)[&index=15]:8.303495,no_tail_l3[&index=5]:0.015337)[&index=18]:0.072642)[&index=19]:0.207966)[&index=20]:0.038884,ano_tail_r1[&index=8]:0.210664)[&index=26];
672500	-155.39	-89.6523	-65.7381	((((((red_f1[&index=1]:0.009487,red_f2[&index=2]:0.042386)[&index=16]:0.229234,(blue_f1[&index=3]:0.038607,blue_f2[&index=4]:0.020467)[&index=17]:0.422368)[&index=15]:8.974628,no_tail_l3[&index=5]:0.003775)[&index=18]:0.049153,no_tail_l2[&index=6]:0.049287)[&index=19]:0.129014,no_tail_l1[&index=7]:0.014392)[&index=20]:0.117785,(no_tail_r2[&index=9]:0.060771,(no_tail_r3[&index=10]:0.068925,(((red1[&index=13]:0.032905,red2[&index=14]:0.047453)[&index=21]:0.074998,blue2[&index=12]:0.032604)[&index=22]:0.037257,blue1[&index=11]:0.010977)[&index=23]:0.060421)[&index=24]:0.155116)[&index=25]:0.101847,ano_tail_r1[&index=8]:0.005630)[&index=26];
672600	-146.302	-81.4141	-64.8881	(((no_tail_l2[&index=6]:0.005934,(no_tail_l3[&index=5]:0.031794,((red_f2[&index=2]:0.034887,(blue_f1[&index=3]:0.070209,blue_f2[&index=4]:0.015811)[&index=17]:0.049658)[&index=16]:0.005237,red_f1[&index=1]:0.054554)[&index=15]:5.243957)[&index=18]:0.056447)[&index=19]:0.102995,no_tail_l1[&index=7]:0.044507)[&index=20]:0.083018,ano_tail_r1[&index=8]:0.022134,(no_tail_r2[&index=9]:0.029325,(((blue2[&index=12]:0.020455,(red1[&index=13]:0.002718,red2[&index=14]:0.004367)[&index=21]:0.278393)[&index=22]:0.012088,blue1[&index=11]:0.035897)[&index=23]:0.166905,no_tail_r3[&index=10]:0.015127)[&index=24]:0.059062)[&index=25]:0.094075)[&index=26];
672700	-154.786	-90.4324	-64.3536	(ano_tail_r1[&index=8]:0.026896,(((((blue_f1[&index=3]:0.083378,blue_f2[&index=4]:0.003395)[&index=17]:0.044568,(red_f2[&index=2]:0.000511,red_f1[&index=1]:0.049570)[&index=16]:0.123438)[&index=15]:2.167679,no_tail_l3[&index=5]:0.087750)[&index=18]:0.022941,no_tail_l2[&index=6]:0.160694)[&index=19]:0.001452,no_tail_l1[&index=7]:0.147070)[&index=20]:0.038899,(no_tail_r2[&index=9]:0.053751,(no_tail_r3[&index=10]:0.013323,((blue2[&index=12]:0.034936,(red1[&index=13]:0.029906,red2[&index=14]:0.007011)[&index=21]:0.141038)[&index=22]:0.131531,blue1[&index=11]:0.081337)[&index=23]:0.097172)[&index=24]:0.105654)[&index=25]:0.212942)[&index=26];
672800	-158.614	-93.5537	-65.0604	((no_tail_r2[&index=9]:0.081975,(no_tail_r3[&index=10]:0.019105,(blue1[&index=11]:0.150053,((red2[&index=14]:0.026071,red1[&index=13]:0.045861)[&index=21]:0.027489,blue2[&index=12]:0.033700)[&index=22]:0.174146)[&index=23]:0.139429)[&index=24]:0.084936)[&index=25]:0.222106,ano_tail_r1[&index=8]:0.059010,(no_tail_l1[&index=7]:0.005800,(no_tail_l2[&index=6]:0.170048,(no_tail_l3[&index=5]:0.238060,((red_f1[&index=1]:0.041491,red_f2[&index=2]:0.047735)[&index=16]:0.117510,(blue_f2[&index=4]:0.048131,blue_f1[&index=3]:0.003044)[&index=17]:0.024696)[&index=15]:5.382488)[&index=18]:0.007738)[&index=19]:0.104821)[&index=20]:0.145312)[&index=26];
672900	-157.677	-92.7689	-64.9077	(ano_tail_r1[&index=8]:0.013639,((no_tail_r3[&index=10]:0.019662,((blue2[&index=12]:0.004294,(red1[&index=13]:0.248701,red2[&index=14]:0.022954)[&index=21]:0.102089)[&index=22]:0.095122,blue1[&index=11]:0.017571)[&index=23]:0.112324)[&index=24]:0.127280,no_tail_r2[&index=9]:0.228535)[&index=25]:0.002347,((no_tail_l2[&index=6]:0.026680,(no_tail_l3[&index=5]:0.186623,(blue_f1[&index=3]:0.038504,(red_f1[&index=1]:0.009719,(blue_f2[&index=4]:0.111432,red_f2[&index=2]:0.009374)[&index=16]:0.022363)[&index=17]:0.067780)[&index=15]:4.949859)[&index=18]:0.078541)[&index=19]:0.034784,no_tail_l1[&index=7]:0.021094)[&index=20]:0.086168)[&index=26];
673000	-159.46	-94.5282	-64.9314	((no_tail_r2[&index=9]:0.295370,(no_tail_r3[&index=10]:0.027704,(((red2[&index=14]:0.006579,red1[&index=13]:0.071153)[&index=21]:0.173198,blue2[&index=12]:0.007616)[&index=22]:0.155393,blue1[&index=11]:0.056705)[&index=23]:0.185791)[&index=24]:0.051423)[&index=25]:0.111986,ano_tail_r1[&index=8]:0.009706,((((blue_f1[&index=3]:0.028300,((red_f2[&index=2]:0.045714,red_f1[&index=1]:0.052923)[&index=17]:0.014081,blue_f2[&index=4]:0.077661)[&index=16]:0.007916)[&index=15]:4.656036,no_tail_l3[&index=5]:0.032361)[&index=18]:0.166963,no_tail_l2[&index=6]:0.123481)[&index=19]:0.001862,no_tail_l1[&index=7]:0.151586)[&index=20]:0.244657)[&index=26];
673100	-162.924	-95.7228	-67.2014	((no_tail_l1[&index=7]:0.356421,(no_tail_l2[&index=6]:0.126847,(no_tail_l3[&index=5]:0.041665,((blue_f2[&index=4]:0.022335,blue_f1[&index=3]:0.000718)[&index=17]:0.067242,(red_f1[&index=1]:0.003910,red_f2[&index=2]:0.011226)[&index=16]:0.242962)[&index=15]:15.870204)[&index=18]:0.175892)[&index=19]:0.114598)[&index=20]:0.299315,((no_tail_r3[&index=10]:0.098952,(blue1[&index=11]:0.052322,((red2[&index=14]:0.076905,red1[&index=13]:0.083924)[&index=21]:0.049418,blue2[&index=12]:0.008545)[&index=22]:0.103780)[&index=23]:0.077528)[&index=24]:0.127717,no_tail_r2[&index=9]:0.001390)[&index=25]:0.045449,ano_tail_r1[&index=8]:0.046564)[&index=26];
673200	-158.828	-93.7133	-65.1143	(ano_tail_r1[&index=8]:0.021144,(no_tail_r2[&index=9]:0.181869,((blue1[&index=11]:0.000471,((red1[&index=13]:0.052053,red2[&index=14]:0.006239)[&index=21]:0.147939,blue2[&index=12]:0.027635)[&index=22]:0.087633)[&index=23]:0.293173,no_tail_r3[&index=10]:0.300858)[&index=24]:0.223809)[&index=25]:0.007525,(no_tail_l1[&index=7]:0.114185,((no_tail_l3[&index=5]:0.239653,(red_f2[&index=2]:0.033917,((blue_f2[&index=4]:0.006984,blue_f1[&index=3]:0.009427)[&index=17]:0.130770,red_f1[&index=1]:0.023425)[&index=16]:0.010567)[&index=15]:5.385308)[&index=18]:0.057784,no_tail_l2[&index=6]:0.019262)[&index=19]:0.100378)[&index=20]:0.188350)[&index=26];
673300	-176.261	-109.252	-67.0095	((no_tail_r2[&index=9]:0.010621,((blue1[&index=11]:0.036151,(blue2[&index=12]:0.011602,(red2[&index=14]:0.029982,red1[&index=13]:0.039153)[&index=21]:0.168970)[&index=22]:0.254512)[&index=23]:0.059804,no_tail_r3[&index=10]:0.296554)[&index=24]:0.390146)[&index=25]:0.310403,ano_tail_r1[&index=8]:0.098928,((no_tail_l2[&index=6]:0.204678,(no_tail_l3[&index=5]:0.227813,((red_f1[&index=1]:0.098586,red_f2[&index=2]:0.037749)[&index=16]:0.097658,(blue_f1[&index=3]:0.222899,blue_f2[&index=4]:0.067673)[&index=17]:0.133619)[&index=15]:13.898688)[&index=18]:0.081194)[&index=19]:0.010535,no_tail_l1[&index=7]:0.172367)[&index=20]:0.186185)[&index=26];
673400	-151.085	-86.6032	-64.4816	((no_tail_r2[&index=9]:0.066072,((blue1[&index=11]:0.013155,((red1[&index=13]:0.011943,red2[&index=14]:0.004989)[&index=21]:0.085886,blue2[&index=12]:0.019669)[&index=22]:0.159925)[&index=23]:0.279082,no_tail_r3[&index=10]:0.011203)[&index=24]:0.053290)[&index=25]:0.169644,ano_tail_r1[&index=8]:0.002418,(no_tail_l1[&index=7]:0.042455,((no_tail_l3[&index=5]:0.083563,((red_f1[&index=1]:0.116418,red_f2[&index=2]:0.027621)[&index=16]:0.108454,(blue_f1[&index=3]:0.016926,blue_f2[&index=4]:0.032953)[&index=17]:0.010167)[&index=15]:2.761053)[&index=18]:0.051633,no_tail_l2[&index=6]:0.067808)[&index=19]:0.006988)[&index=20]:0.303578)[&index=26];
673500	-161.764	-97.1754	-64.5886	(((((((red_f1[&index=1]:0.040490,red_f2[&index=2]:0.017757)[&index=16]:0.133729,blue_f1[&index=3]:0.015177)[&index=17]:0.012801,blue_f2[&index=4]:0.029864)[&index=15]:2.516817,no_tail_l3[&index=5]:0.051577)[&index=18]:0.011410,no_tail_l2[&index=6]:0.161547)[&index=19]:0.127964,no_tail_l1[&index=7]:0.045897)[&index=20]:0.075275,(no_tail_r2[&index=9]:0.006882,(no_tail_r3[&index=10]:0.087588,(blue1[&index=11]:0.096105,((red1[&index=13]:0.078827,red2[&index=14]:0.115173)[&index=21]:0.190941,blue2[&index=12]:0.047722)[&index=22]:0.043635)[&index=23]:0.446476)[&index=24]:0.628948)[&index=25]:0.045905,ano_tail_r1[&index=8]:0.013323)[&index=26];
673600	-157.784	-93.4925	-64.2914	((no_tail_r2[&index=9]:0.178514,(no_tail_r3[&index=10]:0.068733,((blue2[&index=12]:0.006070,(red1[&index=13]:0.067541,red2[&index=14]:0.268710)[&index=21]:0.079707)[&index=22]:0.066140,blue1[&index=11]:0.014765)[&index=23]:0.179642)[&index=24]:0.040023)[&index=25]:0.073190,((((blue_f2[&index=4]:0.022349,((red_f1[&index=1]:0.005105,red_f2[&index=2]:0.086885)[&index=16]:0.076014,blue_f1[&index=3]:0.032606)[&index=17]:0.145098)[&index=15]:1.748184,no_tail_l3[&index=5]:0.026034)[&index=18]:0.024346,no_tail_l2[&index=6]:0.052040)[&index=19]:0.038169,no_tail_l1[&index=7]:0.010295)[&index=20]:0.113863,ano_tail_r1[&index=8]:0.131725)[&index=26];
673700	-157.082	-92.6807	-64.4009	((((((red1[&index=13]:0.065642,red2[&index=14]:0.012443)[&index=21]:0.094679,blue2[&index=12]:0.034498)[&index=22]:0.115626,blue1[&index=11]:0.011921)[&index=23]:0.353471,no_tail_r3[&index=10]:0.177541)[&index=24]:0.081609,no_tail_r2[&index=9]:0.071406)[&index=25]:0.233002,ano_tail_r1[&index=8]:0.030620,(no_tail_l1[&index=7]:0.070879,(no_tail_l2[&index=6]:0.037914,(no_tail_l3[&index=5]:0.001478,(blue_f2[&index=4]:0.063163,((red_f1[&index=1]:0.034367,red_f2[&index=2]:0.123441)[&index=16]:0.029620,blue_f1[&index=3]:0.000115)[&index=17]:0.015432)[&index=15]:2.146305)[&index=18]:0.172292)[&index=19]:0.090262)[&index=20]:0.035559)[&index=26];
673800	-163.093	-97.5909	-65.5022	(((no_tail_r3[&index=10]:0.068479,((blue2[&index=12]:0.113274,(red1[&index=13]:0.065960,red2[&index=14]:0.081473)[&index=21]:0.152579)[&index=22]:0.090831,blue1[&index=11]:0.054832)[&index=23]:0.035076)[&index=24]:0.257835,no_tail_r2[&index=9]:0.017420)[&index=25]:0.032045,ano_tail_r1[&index=8]:0.070356,(no_tail_l1[&index=7]:0.026756,(((red_f1[&index=1]:0.151354,(blue_f1[&index=3]:0.071986,(red_f2[&index=2]:0.083588,blue_f2[&index=4]:0.043846)[&index=17]:0.005779)[&index=16]:0.008106)[&index=15]:7.594137,no_tail_l3[&index=5]:0.126139)[&index=18]:0.165656,no_tail_l2[&index=6]:0.104383)[&index=19]:0.079765)[&index=20]:0.108396)[&index=26];
673900	-157.662	-93.3259	-64.3365	((no_tail_l1[&index=7]:0.043538,(no_tail_l2[&index=6]:0.127889,(no_tail_l3[&index=5]:0.039591,(blue_f1[&index=3]:0.059516,((red_f2[&index=2]:0.016795,red_f1[&index=1]:0.016019)[&index=17]:0.161559,blue_f2[&index=4]:0.052534)[&index=16]:0.017392)[&index=15]:1.928715)[&index=18]:0.195300)[&index=19]:0.015246)[&index=20]:0.008989,ano_tail_r1[&index=8]:0.069649,(((blue1[&index=11]:0.032651,(blue2[&index=12]:0.032199,(red1[&index=13]:0.062667,red2[&index=14]:0.029486)[&index=21]:0.224792)[&index=22]:0.045694)[&index=23]:0.246715,no_tail_r3[&index=10]:0.174931)[&index=24]:0.102193,no_tail_r2[&index=9]:0.019769)[&index=25]:0.057484)[&index=26];
674000	-155.655	-91.0718	-64.5828	((no_tail_l1[&index=7]:0.044565,(no_tail_l2[&index=6]:0.012197,(no_tail_l3[&index=5]:0.073402,((red_f2[&index=2]:0.030752,red_f1[&index=1]:0.003705)[&index=17]:0.110330,(blue_f1[&index=3]:0.030889,blue_f2[&index=4]:0.021690)[&index=16]:0.004878)[&index=15]:2.873339)[&index=18]:0.011178)[&index=19]:0.131844)[&index=20]:0.076253,((no_tail_r3[&index=10]:0.013180,(blue1[&index=11]:0.049095,((red2[&index=14]:0.031637,red1[&index=13]:0.008333)[&index=21]:0.130684,blue2[&index=12]:0.024146)[&index=22]:0.710221)[&index=23]:0.184379)[&index=24]:0.059714,no_tail_r2[&index=9]:0.178421)[&index=25]:0.161557,ano_tail_r1[&index=8]:0.036763)[&index=26];
674100	-165.741	-101.281	-64.4593	((no_tail_r2[&index=9]:0.099406,((blue1[&index=11]:0.019313,((red1[&index=13]:0.025626,red2[&index=14]:0.031030)[&index=21]:0.028471,blue2[&index=12]:0.099700)[&index=22]:0.052919)[&index=23]:0.060184,no_tail_r3[&index=10]:0.074412)[&index=24]:0.033563)[&index=25]:0.765211,(((no_tail_l3[&index=5]:0.031681,(red_f2[&index=2]:0.082332,(red_f1[&index=1]:0.015589,(blue_f1[&index=3]:0.019468,blue_f2[&index=4]:0.086522)[&index=16]:0.013560)[&index=17]:0.027602)[&index=15]:1.861896)[&index=18]:0.041580,no_tail_l2[&index=6]:0.005474)[&index=19]:0.076828,no_tail_l1[&index=7]:0.234204)[&index=20]:0.039245,ano_tail_r1[&index=8]:0.569824)[&index=26];
674200	-169.402	-100.408	-68.994	(ano_tail_r1[&index=8]:0.042824,((((blue2[&index=12]:0.019113,(red1[&index=13]:0.051110,red2[&index=14]:0.018104)[&index=21]:0.125341)[&index=22]:0.067336,blue1[&index=11]:0.030240)[&index=23]:0.427815,no_tail_r3[&index=10]:0.103918)[&index=24]:0.158368,no_tail_r2[&index=9]:0.132915)[&index=25]:0.152604,((no_tail_l2[&index=6]:0.050507,(no_tail_l3[&index=5]:9.574008,((red_f1[&index=1]:0.047723,red_f2[&index=2]:0.015368)[&index=17]:0.027837,(blue_f1[&index=3]:0.054639,blue_f2[&index=4]:0.056423)[&index=16]:0.009645)[&index=15]:7.404329)[&index=18]:8.254696)[&index=19]:0.001136,no_tail_l1[&index=7]:0.023755)[&index=20]:0.218986)[&index=26];
674300	-148.589	-84.5044	-64.0845	(((no_tail_r3[&index=10]:0.137608,(((red1[&index=13]:0.022587,red2[&index=14]:0.091491)[&index=21]:0.131834,blue2[&index=12]:0.012310)[&index=22]:0.113164,blue1[&index=11]:0.018139)[&index=23]:0.137931)[&index=24]:0.001957,no_tail_r2[&index=9]:0.002549)[&index=25]:0.050078,ano_tail_r1[&index=8]:0.051512,((no_tail_l2[&index=6]:0.014841,((((blue_f2[&index=4]:0.019823,blue_f1[&index=3]:0.051879)[&index=16]:0.074135,red_f1[&index=1]:0.016135)[&index=17]:0.032345,red_f2[&index=2]:0.006103)[&index=15]:1.226926,no_tail_l3[&index=5]:0.162396)[&index=18]:0.009015)[&index=19]:0.023871,no_tail_l1[&index=7]:0.017519)[&index=20]:0.095437)[&index=26];
674400	-164.369	-99.1204	-65.249	(ano_tail_r1[&index=8]:0.573083,((((((blue_f2[&index=4]:0.080948,blue_f1[&index=3]:0.096859)[&index=16]:0.151861,red_f2[&index=2]:0.001284)[&index=17]:0.237238,red_f1[&index=1]:0.005742)[&index=15]:6.056521,no_tail_l3[&index=5]:0.079467)[&index=18]:0.054190,no_tail_l2[&index=6]:0.010643)[&index=19]:0.045293,no_tail_l1[&index=7]:0.118993)[&index=20]:0.167217,(no_tail_r2[&index=9]:0.140289,(((blue2[&index=12]:0.078353,(red2[&index=14]:0.000816,red1[&index=13]:0.027312)[&index=21]:0.114984)[&index=22]:0.040555,blue1[&index=11]:0.033406)[&index=23]:0.047932,no_tail_r3[&index=10]:0.001351)[&index=24]:0.011816)[&index=25]:0.167883)[&index=26];
674500	-165.72	-101.151	-64.5696	((no_tail_l1[&index=7]:0.218278,(((blue_f2[&index=4]:0.047275,(red_f1[&index=1]:0.056350,(blue_f1[&index=3]:0.062456,red_f2[&index=2]:0.017264)[&index=17]:0.057603)[&index=16]:0.055927)[&index=15]:2.473752,no_tail_l3[&index=5]:0.176002)[&index=18]:0.030217,no_tail_l2[&index=6]:0.012174)[&index=19]:0.078877)[&index=20]:0.550290,ano_tail_r1[&index=8]:0.202861,(no_tail_r2[&index=9]:0.035842,(no_tail_r3[&index=10]:0.029543,(blue1[&index=11]:0.060763,(blue2[&index=12]:0.063695,(red1[&index=13]:0.138126,red2[&index=14]:0.048935)[&index=21]:0.093258)[&index=22]:0.021070)[&index=23]:0.119591)[&index=24]:0.064204)[&index=25]:0.232474)[&index=26];
674600	-158.312	-92.7448	-65.567	(ano_tail_r1[&index=8]:0.058738,(no_tail_r2[&index=9]:0.040030,(no_tail_r3[&index=10]:0.063351,(blue1[&index=11]:0.011035,((red2[&index=14]:0.002175,red1[&index=13]:0.063004)[&index=21]:0.194948,blue2[&index=12]:0.018339)[&index=22]:0.248320)[&index=23]:0.082299)[&index=24]:0.154780)[&index=25]:0.085404,((no_tail_l2[&index=6]:0.191436,(no_tail_l3[&index=5]:0.083088,((red_f2[&index=2]:0.069612,(blue_f1[&index=3]:0.028481,blue_f2[&index=4]:0.139908)[&index=16]:0.061023)[&index=17]:0.063146,red_f1[&index=1]:0.064793)[&index=15]:8.040060)[&index=18]:0.019217)[&index=19]:0.028863,no_tail_l1[&index=7]:0.014208)[&index=20]:0.107766)[&index=26];
674700	-166.991	-100.304	-66.6876	((no_tail_r2[&index=9]:0.191539,(no_tail_r3[&index=10]:0.074032,((blue2[&index=12]:0.005090,(red1[&index=13]:0.037090,red2[&index=14]:0.004344)[&index=21]:0.128608)[&index=22]:0.107692,blue1[&index=11]:0.056039)[&index=23]:0.222566)[&index=24]:0.158812)[&index=25]:0.255657,ano_tail_r1[&index=8]:0.013879,(no_tail_l1[&index=7]:0.004058,(((red_f1[&index=1]:0.163318,((blue_f2[&index=4]:0.048443,blue_f1[&index=3]:0.091410)[&index=16]:0.055981,red_f2[&index=2]:0.184601)[&index=17]:0.024001)[&index=15]:12.895240,no_tail_l3[&index=5]:0.016304)[&index=18]:0.052949,no_tail_l2[&index=6]:0.143256)[&index=19]:0.049510)[&index=20]:0.552616)[&index=26];
674800	-158.819	-93.6046	-65.2139	(ano_tail_r1[&index=8]:0.093851,((no_tail_l2[&index=6]:0.009254,(no_tail_l3[&index=5]:0.026857,(((blue_f2[&index=4]:0.012755,red_f1[&index=1]:0.350307)[&index=17]:0.069416,red_f2[&index=2]:0.100572)[&index=16]:0.008241,blue_f1[&index=3]:0.016810)[&index=15]:6.246676)[&index=18]:0.037849)[&index=19]:0.072982,no_tail_l1[&index=7]:0.161533)[&index=20]:0.101646,(((blue1[&index=11]:0.012671,((red1[&index=13]:0.048236,red2[&index=14]:0.077392)[&index=21]:0.281226,blue2[&index=12]:0.001483)[&index=22]:0.059994)[&index=23]:0.261548,no_tail_r3[&index=10]:0.023520)[&index=24]:0.029515,no_tail_r2[&index=9]:0.004725)[&index=25]:0.059516)[&index=26];
674900	-161.28	-96.0601	-65.2195	(ano_tail_r1[&index=8]:0.020542,(no_tail_l1[&index=7]:0.029922,(no_tail_l2[&index=6]:0.016449,((blue_f2[&index=4]:0.033754,(blue_f1[&index=3]:0.168616,(red_f1[&index=1]:0.071708,red_f2[&index=2]:0.057892)[&index=16]:0.026764)[&index=17]:0.041587)[&index=15]:6.172321,no_tail_l3[&index=5]:0.046798)[&index=18]:0.069719)[&index=19]:0.161161)[&index=20]:0.117429,((((blue2[&index=12]:0.031313,(red1[&index=13]:0.224787,red2[&index=14]:0.030316)[&index=21]:0.050654)[&index=22]:0.162511,blue1[&index=11]:0.033953)[&index=23]:0.081884,no_tail_r3[&index=10]:0.039587)[&index=24]:0.162048,no_tail_r2[&index=9]:0.128238)[&index=25]:0.216469)[&index=26];
675000	-176.832	-103.892	-72.9408	((((no_tail_l3[&index=5]:0.180191,((red_f1[&index=1]:0.013319,red_f2[&index=2]:0.079587)[&index=17]:13.812011,(blue_f1[&index=3]:0.054548,blue_f2[&index=4]:0.109590)[&index=16]:9.767667)[&index=15]:21.158830)[&index=18]:0.030414,no_tail_l2[&index=6]:0.012204)[&index=19]:0.264131,no_tail_l1[&index=7]:0.009382)[&index=20]:0.293123,ano_tail_r1[&index=8]:0.129298,(no_tail_r2[&index=9]:0.078257,(no_tail_r3[&index=10]:0.032757,((blue2[&index=12]:0.013957,(red1[&index=13]:0.004092,red2[&index=14]:0.009379)[&index=21]:0.487398)[&index=22]:0.089873,blue1[&index=11]:0.036916)[&index=23]:0.092068)[&index=24]:0.024743)[&index=25]:0.019035)[&index=26];
675100	-156.243	-91.4457	-64.7978	((((((red1[&index=13]:0.020353,red2[&index=14]:0.026242)[&index=21]:0.273177,blue2[&index=12]:0.022710)[&index=22]:0.155732,blue1[&index=11]:0.078233)[&index=23]:0.010978,no_tail_r3[&index=10]:0.008274)[&index=24]:0.068703,no_tail_r2[&index=9]:0.058886)[&index=25]:0.057700,ano_tail_r1[&index=8]:0.004220,(((no_tail_l3[&index=5]:0.115323,(((red_f2[&index=2]:0.034103,red_f1[&index=1]:0.044222)[&index=17]:0.277047,blue_f2[&index=4]:0.016699)[&index=16]:0.056566,blue_f1[&index=3]:0.043163)[&index=15]:4.280917)[&index=18]:0.126001,no_tail_l2[&index=6]:0.014222)[&index=19]:0.064058,no_tail_l1[&index=7]:0.121484)[&index=20]:0.108810)[&index=26];
675200	-181.153	-115.101	-66.0521	((((no_tail_l3[&index=5]:4.990567,(red_f2[&index=2]:0.045735,((blue_f1[&index=3]:0.099345,blue_f2[&index=4]:0.006329)[&index=16]:0.044130,red_f1[&index=1]:0.213335)[&index=17]:0.067678)[&index=15]:3.088153)[&index=18]:0.510220,no_tail_l2[&index=6]:0.010446)[&index=19]:0.124714,no_tail_l1[&index=7]:0.086781)[&index=20]:0.101191,ano_tail_r1[&index=8]:0.103049,((no_tail_r3[&index=10]:0.191234,(((red2[&index=14]:0.143992,red1[&index=13]:0.010936)[&index=21]:1.883480,blue2[&index=12]:0.015937)[&index=22]:0.117025,blue1[&index=11]:0.066898)[&index=23]:0.181426)[&index=24]:0.059591,no_tail_r2[&index=9]:0.021339)[&index=25]:0.175921)[&index=26];
675300	-156.657	-92.0742	-64.5824	(ano_tail_r1[&index=8]:0.018258,(no_tail_l1[&index=7]:0.099925,(no_tail_l2[&index=6]:0.102577,(((blue_f2[&index=4]:0.107955,blue_f1[&index=3]:0.011634)[&index=16]:0.024166,(red_f1[&index=1]:0.051662,red_f2[&index=2]:0.040749)[&index=17]:0.035478)[&index=15]:3.039698,no_tail_l3[&index=5]:0.025074)[&index=18]:0.052165)[&index=19]:0.194835)[&index=20]:0.341905,(no_tail_r2[&index=9]:0.011649,(no_tail_r3[&index=10]:0.002976,((blue2[&index=12]:0.141749,(red1[&index=13]:0.021414,red2[&index=14]:0.062436)[&index=21]:0.294350)[&index=22]:0.006253,blue1[&index=11]:0.063787)[&index=23]:0.073731)[&index=24]:0.025080)[&index=25]:0.161648)[&index=26];
675400	-154.208	-89.9309	-64.2776	(ano_tail_r1[&index=8]:0.084607,(no_tail_l1[&index=7]:0.055480,((no_tail_l3[&index=5]:0.039339,((blue_f1[&index=3]:0.084562,red_f1[&index=1]:0.128578)[&index=17]:0.008265,(red_f2[&index=2]:0.191351,blue_f2[&index=4]:0.028917)[&index=16]:0.001930)[&index=15]:2.024541)[&index=18]:0.004352,no_tail_l2[&index=6]:0.019211)[&index=19]:0.045183)[&index=20]:0.078994,((no_tail_r3[&index=10]:0.001167,(blue1[&index=11]:0.058185,(blue2[&index=12]:0.033833,(red1[&index=13]:0.026201,red2[&index=14]:0.033686)[&index=21]:0.101819)[&index=22]:0.015320)[&index=23]:0.098474)[&index=24]:0.191687,no_tail_r2[&index=9]:0.076810)[&index=25]:0.054467)[&index=26];
675500	-172.002	-102.535	-69.4666	(ano_tail_r1[&index=8]:0.005721,(no_tail_l1[&index=7]:0.006373,(no_tail_l2[&index=6]:0.176846,(no_tail_l3[&index=5]:0.305948,((blue_f2[&index=4]:0.105772,blue_f1[&index=3]:0.033444)[&index=16]:3.389692,(red_f2[&index=2]:0.012103,red_f1[&index=1]:0.073943)[&index=17]:15.676799)[&index=15]:8.607158)[&index=18]:0.035521)[&index=19]:0.018716)[&index=20]:0.101135,(no_tail_r2[&index=9]:0.007577,(no_tail_r3[&index=10]:0.013174,(blue1[&index=11]:0.075159,(blue2[&index=12]:0.303407,(red2[&index=14]:0.005961,red1[&index=13]:0.002931)[&index=21]:0.113738)[&index=22]:0.032854)[&index=23]:0.244466)[&index=24]:0.025659)[&index=25]:0.057986)[&index=26];
675600	-167.139	-101.196	-65.9432	((no_tail_l1[&index=7]:0.016175,((((red_f2[&index=2]:0.128519,(blue_f2[&index=4]:0.115129,blue_f1[&index=3]:0.360853)[&index=16]:0.101305)[&index=17]:0.032804,red_f1[&index=1]:0.027358)[&index=15]:9.049801,no_tail_l3[&index=5]:0.133561)[&index=18]:0.076595,no_tail_l2[&index=6]:0.031486)[&index=19]:0.106950)[&index=20]:0.400865,ano_tail_r1[&index=8]:0.027780,((no_tail_r3[&index=10]:0.015471,(blue1[&index=11]:0.002344,(blue2[&index=12]:0.025778,(red1[&index=13]:0.129011,red2[&index=14]:0.022926)[&index=21]:0.663877)[&index=22]:0.087089)[&index=23]:0.074847)[&index=24]:0.133151,no_tail_r2[&index=9]:0.021311)[&index=25]:0.029808)[&index=26];
675700	-153.493	-89.3064	-64.1862	((((((red2[&index=14]:0.020309,red1[&index=13]:0.019290)[&index=21]:0.122743,blue2[&index=12]:0.061328)[&index=22]:0.107107,blue1[&index=11]:0.003599)[&index=23]:0.089331,no_tail_r3[&index=10]:0.010247)[&index=24]:0.033254,no_tail_r2[&index=9]:0.099449)[&index=25]:0.060419,(((((blue_f2[&index=4]:0.028790,blue_f1[&index=3]:0.029935)[&index=17]:0.059831,(red_f1[&index=1]:0.012507,red_f2[&index=2]:0.049404)[&index=16]:0.009825)[&index=15]:1.338358,no_tail_l3[&index=5]:0.008077)[&index=18]:0.088387,no_tail_l2[&index=6]:0.020865)[&index=19]:0.155519,no_tail_l1[&index=7]:0.489097)[&index=20]:0.055849,ano_tail_r1[&index=8]:0.056268)[&index=26];
675800	-160.745	-95.8615	-64.8831	(((no_tail_l2[&index=6]:0.011254,((red_f2[&index=2]:0.037457,((blue_f2[&index=4]:0.044349,blue_f1[&index=3]:0.155661)[&index=16]:0.079155,red_f1[&index=1]:0.015579)[&index=17]:0.077347)[&index=15]:4.262094,no_tail_l3[&index=5]:0.007510)[&index=18]:0.061524)[&index=19]:0.099988,no_tail_l1[&index=7]:0.129141)[&index=20]:0.389509,ano_tail_r1[&index=8]:0.122927,((((blue2[&index=12]:0.017198,(red1[&index=13]:0.040916,red2[&index=14]:0.050219)[&index=21]:0.072597)[&index=22]:0.052803,blue1[&index=11]:0.191070)[&index=23]:0.462528,no_tail_r3[&index=10]:0.026426)[&index=24]:0.002111,no_tail_r2[&index=9]:0.038078)[&index=25]:0.066884)[&index=26];
675900	-153.836	-89.5321	-64.3038	((((blue1[&index=11]:0.074673,(blue2[&index=12]:0.133586,(red1[&index=13]:0.006762,red2[&index=14]:0.014440)[&index=21]:0.086776)[&index=22]:0.032171)[&index=23]:0.178838,no_tail_r3[&index=10]:0.013152)[&index=24]:0.015199,no_tail_r2[&index=9]:0.148161)[&index=25]:0.178820,(((((blue_f2[&index=4]:0.016090,(red_f1[&index=1]:0.175041,red_f2[&index=2]:0.028800)[&index=17]:0.017084)[&index=16]:0.005763,blue_f1[&index=3]:0.005563)[&index=15]:1.894424,no_tail_l3[&index=5]:0.162166)[&index=18]:0.030140,no_tail_l2[&index=6]:0.023009)[&index=19]:0.216494,no_tail_l1[&index=7]:0.019566)[&index=20]:0.135542,ano_tail_r1[&index=8]:0.005559)[&index=26];
676000	-161.078	-95.784	-65.2943	((((((red1[&index=13]:0.012041,red2[&index=14]:0.047625)[&index=21]:0.400716,blue2[&index=12]:0.012041)[&index=22]:0.094298,blue1[&index=11]:0.007023)[&index=23]:0.135486,no_tail_r3[&index=10]:0.094293)[&index=24]:0.003098,no_tail_r2[&index=9]:0.020034)[&index=25]:0.042446,(no_tail_l1[&index=7]:0.043602,(no_tail_l2[&index=6]:0.171117,(no_tail_l3[&index=5]:0.034332,(red_f1[&index=1]:0.044439,((red_f2[&index=2]:0.022881,blue_f1[&index=3]:0.045738)[&index=16]:0.050931,blue_f2[&index=4]:0.028155)[&index=17]:0.208431)[&index=15]:6.499537)[&index=18]:0.092464)[&index=19]:0.135850)[&index=20]:0.290907,ano_tail_r1[&index=8]:0.033020)[&index=26];
676100	-172.909	-105.629	-67.2797	(ano_tail_r1[&index=8]:0.149868,((((red_f2[&index=2]:0.091454,((blue_f1[&index=3]:0.003212,blue_f2[&index=4]:0.038227)[&index=16]:0.091599,red_f1[&index=1]:0.039260)[&index=17]:0.025076)[&index=15]:10.230788,no_tail_l3[&index=5]:0.372354)[&index=18]:5.676778,no_tail_l2[&index=6]:0.269166)[&index=19]:0.177508,no_tail_l1[&index=7]:0.086570)[&index=20]:0.013857,((((blue2[&index=12]:0.051624,(red2[&index=14]:0.026251,red1[&index=13]:0.010920)[&index=21]:0.074837)[&index=22]:0.066919,blue1[&index=11]:0.012571)[&index=23]:0.213626,no_tail_r3[&index=10]:0.036505)[&index=24]:0.023555,no_tail_r2[&index=9]:0.088924)[&index=25]:0.625883)[&index=26];
676200	-159.595	-94.7575	-64.8371	((no_tail_r2[&index=9]:0.100020,(no_tail_r3[&index=10]:0.082603,(((red2[&index=14]:0.090086,red1[&index=13]:0.067939)[&index=21]:0.300827,blue2[&index=12]:0.026687)[&index=22]:0.063026,blue1[&index=11]:0.017755)[&index=23]:0.067556)[&index=24]:0.180943)[&index=25]:0.036737,(no_tail_l1[&index=7]:0.077339,(no_tail_l2[&index=6]:0.057281,((blue_f2[&index=4]:0.049231,(red_f2[&index=2]:0.037457,(red_f1[&index=1]:0.022628,blue_f1[&index=3]:0.071440)[&index=17]:0.025439)[&index=16]:0.070213)[&index=15]:4.295609,no_tail_l3[&index=5]:0.016257)[&index=18]:0.000383)[&index=19]:0.081308)[&index=20]:0.437699,ano_tail_r1[&index=8]:0.007817)[&index=26];
676300	-158.534	-93.9768	-64.5575	(ano_tail_r1[&index=8]:0.176795,(no_tail_r2[&index=9]:0.019976,(no_tail_r3[&index=10]:0.024538,(blue1[&index=11]:0.055183,(blue2[&index=12]:0.107398,(red1[&index=13]:0.003696,red2[&index=14]:0.014991)[&index=21]:0.222497)[&index=22]:0.215661)[&index=23]:0.048902)[&index=24]:0.107489)[&index=25]:0.040275,((((red_f1[&index=1]:0.019912,(red_f2[&index=2]:0.020332,(blue_f2[&index=4]:0.049295,blue_f1[&index=3]:0.002574)[&index=16]:0.392280)[&index=17]:0.041077)[&index=15]:2.779802,no_tail_l3[&index=5]:0.032354)[&index=18]:0.072658,no_tail_l2[&index=6]:0.088688)[&index=19]:0.087648,no_tail_l1[&index=7]:0.094578)[&index=20]:0.167917)[&index=26];
676400	-160.728	-96.3667	-64.3611	((no_tail_l1[&index=7]:0.136896,(no_tail_l2[&index=6]:0.044045,(no_tail_l3[&index=5]:0.157103,(blue_f2[&index=4]:0.157595,(blue_f1[&index=3]:0.107149,(red_f1[&index=1]:0.038924,red_f2[&index=2]:0.000337)[&index=17]:0.014103)[&index=16]:0.055334)[&index=15]:1.610235)[&index=18]:0.003384)[&index=19]:0.026602)[&index=20]:0.526757,((no_tail_r3[&index=10]:0.066461,(blue1[&index=11]:0.065535,(blue2[&index=12]:0.005698,(red2[&index=14]:0.087646,red1[&index=13]:0.003905)[&index=21]:0.216975)[&index=22]:0.186323)[&index=23]:0.037119)[&index=24]:0.140433,no_tail_r2[&index=9]:0.034767)[&index=25]:0.144482,ano_tail_r1[&index=8]:0.036931)[&index=26];
676500	-160.252	-95.1615	-65.0909	(((no_tail_l2[&index=6]:0.166020,((((red_f2[&index=2]:0.025894,red_f1[&index=1]:0.022730)[&index=16]:0.083962,blue_f2[&index=4]:0.065090)[&index=17]:0.195257,blue_f1[&index=3]:0.095009)[&index=15]:5.427097,no_tail_l3[&index=5]:0.379596)[&index=18]:0.075514)[&index=19]:0.001444,no_tail_l1[&index=7]:0.013718)[&index=20]:0.200033,ano_tail_r1[&index=8]:0.041473,(((((red2[&index=14]:0.064488,red1[&index=13]:0.040563)[&index=21]:0.051540,blue2[&index=12]:0.078075)[&index=22]:0.137186,blue1[&index=11]:0.033223)[&index=23]:0.117808,no_tail_r3[&index=10]:0.021472)[&index=24]:0.105590,no_tail_r2[&index=9]:0.018677)[&index=25]:0.092173)[&index=26];
676600	-158.868	-93.5665	-65.3011	((no_tail_l1[&index=7]:0.043915,((no_tail_l3[&index=5]:0.063022,(((blue_f1[&index=3]:0.040708,blue_f2[&index=4]:0.013055)[&index=17]:0.117883,red_f2[&index=2]:0.030266)[&index=16]:0.028024,red_f1[&index=1]:0.011100)[&index=15]:6.381983)[&index=18]:0.177225,no_tail_l2[&index=6]:0.068358)[&index=19]:0.274285)[&index=20]:0.124885,((no_tail_r3[&index=10]:0.007958,((blue2[&index=12]:0.117559,(red1[&index=13]:0.009848,red2[&index=14]:0.097169)[&index=21]:0.136080)[&index=22]:0.041935,blue1[&index=11]:0.100503)[&index=23]:0.354455)[&index=24]:0.151882,no_tail_r2[&index=9]:0.115188)[&index=25]:0.094263,ano_tail_r1[&index=8]:0.002956)[&index=26];
676700	-159.859	-93.6022	-66.2572	((no_tail_l1[&index=7]:0.026941,((no_tail_l3[&index=5]:0.086758,((red_f2[&index=2]:0.216270,(blue_f2[&index=4]:0.020918,blue_f1[&index=3]:0.029397)[&index=17]:0.016461)[&index=16]:0.110742,red_f1[&index=1]:0.109285)[&index=15]:11.268233)[&index=18]:0.220783,no_tail_l2[&index=6]:0.134324)[&index=19]:0.019991)[&index=20]:0.290846,ano_tail_r1[&index=8]:0.010810,((no_tail_r3[&index=10]:0.080231,(blue1[&index=11]:0.016713,(blue2[&index=12]:0.004958,(red2[&index=14]:0.000792,red1[&index=13]:0.016379)[&index=21]:0.127502)[&index=22]:0.087622)[&index=23]:0.198156)[&index=24]:0.057024,no_tail_r2[&index=9]:0.068345)[&index=25]:0.165384)[&index=26];
676800	-154.7	-89.9582	-64.7422	(((no_tail_r3[&index=10]:0.138369,(blue1[&index=11]:0.024287,(blue2[&index=12]:0.019591,(red2[&index=14]:0.019899,red1[&index=13]:0.013493)[&index=21]:0.138541)[&index=22]:0.147721)[&index=23]:0.043518)[&index=24]:0.021182,no_tail_r2[&index=9]:0.083737)[&index=25]:0.017547,ano_tail_r1[&index=8]:0.075913,(((no_tail_l3[&index=5]:0.024848,(red_f1[&index=1]:0.042075,(red_f2[&index=2]:0.017824,(blue_f1[&index=3]:0.031816,blue_f2[&index=4]:0.063348)[&index=16]:0.086554)[&index=17]:0.005166)[&index=15]:4.147920)[&index=18]:0.051237,no_tail_l2[&index=6]:0.062804)[&index=19]:0.132011,no_tail_l1[&index=7]:0.156619)[&index=20]:0.244108)[&index=26];
676900	-162.535	-97.9561	-64.5789	((((no_tail_l3[&index=5]:0.223349,((red_f1[&index=1]:0.099311,(blue_f1[&index=3]:0.197212,blue_f2[&index=4]:0.020966)[&index=16]:0.227965)[&index=17]:0.052984,red_f2[&index=2]:0.034690)[&index=15]:2.510454)[&index=18]:0.038489,no_tail_l2[&index=6]:0.106237)[&index=19]:0.037357,no_tail_l1[&index=7]:0.013976)[&index=20]:0.207414,ano_tail_r1[&index=8]:0.010677,((no_tail_r3[&index=10]:0.025639,(blue1[&index=11]:0.179514,((red1[&index=13]:0.022703,red2[&index=14]:0.035883)[&index=21]:0.171740,blue2[&index=12]:0.000335)[&index=22]:0.329305)[&index=23]:0.233075)[&index=24]:0.075101,no_tail_r2[&index=9]:0.000087)[&index=25]:0.138843)[&index=26];
677000	-159.346	-94.8025	-64.5436	(((no_tail_l2[&index=6]:0.030829,(no_tail_l3[&index=5]:0.083264,(blue_f2[&index=4]:0.081479,(red_f2[&index=2]:0.026588,(blue_f1[&index=3]:0.091844,red_f1[&index=1]:0.015732)[&index=16]:0.005921)[&index=17]:0.117280)[&index=15]:2.858395)[&index=18]:0.009335)[&index=19]:0.081440,no_tail_l1[&index=7]:0.158242)[&index=20]:0.204051,(no_tail_r2[&index=9]:0.055145,(no_tail_r3[&index=10]:0.031763,(((red2[&index=14]:0.057243,red1[&index=13]:0.032663)[&index=21]:0.150457,blue2[&index=12]:0.005846)[&index=22]:0.055240,blue1[&index=11]:0.024241)[&index=23]:0.158724)[&index=24]:0.002770)[&index=25]:0.087874,ano_tail_r1[&index=8]:0.390476)[&index=26];
677100	-157.107	-90.9723	-66.1344	(ano_tail_r1[&index=8]:0.181655,(no_tail_r2[&index=9]:0.036540,((blue1[&index=11]:0.042430,((red1[&index=13]:0.002001,red2[&index=14]:0.109770)[&index=21]:0.049980,blue2[&index=12]:0.020918)[&index=22]:0.237245)[&index=23]:0.163304,no_tail_r3[&index=10]:0.115317)[&index=24]:0.097804)[&index=25]:0.123891,(no_tail_l1[&index=7]:0.004900,((((blue_f1[&index=3]:0.079432,blue_f2[&index=4]:0.001916)[&index=16]:0.049084,(red_f1[&index=1]:0.015574,red_f2[&index=2]:0.002647)[&index=17]:0.136808)[&index=15]:10.856490,no_tail_l3[&index=5]:0.024528)[&index=18]:0.130325,no_tail_l2[&index=6]:0.048360)[&index=19]:0.065553)[&index=20]:0.174503)[&index=26];
677200	-158.659	-94.286	-64.3726	((no_tail_r2[&index=9]:0.098123,(((blue2[&index=12]:0.006009,(red1[&index=13]:0.010184,red2[&index=14]:0.003918)[&index=21]:0.654481)[&index=22]:0.150390,blue1[&index=11]:0.106364)[&index=23]:0.155749,no_tail_r3[&index=10]:0.012651)[&index=24]:0.120399)[&index=25]:0.052397,ano_tail_r1[&index=8]:0.023867,(no_tail_l1[&index=7]:0.090287,(no_tail_l2[&index=6]:0.051016,(no_tail_l3[&index=5]:0.026343,((blue_f2[&index=4]:0.008638,blue_f1[&index=3]:0.019132)[&index=17]:0.074099,(red_f2[&index=2]:0.040435,red_f1[&index=1]:0.137483)[&index=16]:0.000129)[&index=15]:1.577031)[&index=18]:0.004198)[&index=19]:0.247458)[&index=20]:0.291162)[&index=26];
677300	-157.565	-91.747	-65.8185	(ano_tail_r1[&index=8]:0.201499,(no_tail_l1[&index=7]:0.032004,(no_tail_l2[&index=6]:0.023430,(((red_f1[&index=1]:0.057831,red_f2[&index=2]:0.027820)[&index=16]:0.047637,(blue_f2[&index=4]:0.005569,blue_f1[&index=3]:0.031840)[&index=17]:0.155058)[&index=15]:9.263386,no_tail_l3[&index=5]:0.080650)[&index=18]:0.003212)[&index=19]:0.166662)[&index=20]:0.073960,(no_tail_r2[&index=9]:0.026937,(((blue2[&index=12]:0.278622,(red2[&index=14]:0.027351,red1[&index=13]:0.024445)[&index=21]:0.300768)[&index=22]:0.056963,blue1[&index=11]:0.003671)[&index=23]:0.050859,no_tail_r3[&index=10]:0.012360)[&index=24]:0.172852)[&index=25]:0.066321)[&index=26];
677400	-150.178	-85.7695	-64.4082	(ano_tail_r1[&index=8]:0.013886,(no_tail_l1[&index=7]:0.146845,(((blue_f2[&index=4]:0.004271,(blue_f1[&index=3]:0.076607,(red_f2[&index=2]:0.002193,red_f1[&index=1]:0.006855)[&index=16]:0.138651)[&index=17]:0.030478)[&index=15]:2.560883,no_tail_l3[&index=5]:0.261475)[&index=18]:0.047566,no_tail_l2[&index=6]:0.035886)[&index=19]:0.091226)[&index=20]:0.181569,(((blue1[&index=11]:0.058178,(blue2[&index=12]:0.022730,(red2[&index=14]:0.025941,red1[&index=13]:0.031676)[&index=21]:0.089653)[&index=22]:0.039871)[&index=23]:0.142749,no_tail_r3[&index=10]:0.005885)[&index=24]:0.019984,no_tail_r2[&index=9]:0.005984)[&index=25]:0.099186)[&index=26];
677500	-153.017	-88.1543	-64.8631	(ano_tail_r1[&index=8]:0.027814,(no_tail_r2[&index=9]:0.111115,(no_tail_r3[&index=10]:0.022519,(blue1[&index=11]:0.039889,(blue2[&index=12]:0.028994,(red1[&index=13]:0.023442,red2[&index=14]:0.039005)[&index=21]:0.279692)[&index=22]:0.047835)[&index=23]:0.100282)[&index=24]:0.194336)[&index=25]:0.231554,(((no_tail_l3[&index=5]:0.212071,((blue_f1[&index=3]:0.008865,(red_f2[&index=2]:0.048505,red_f1[&index=1]:0.015678)[&index=16]:0.077235)[&index=17]:0.027769,blue_f2[&index=4]:0.001967)[&index=15]:4.565862)[&index=18]:0.005446,no_tail_l2[&index=6]:0.022791)[&index=19]:0.134971,no_tail_l1[&index=7]:0.036361)[&index=20]:0.110299)[&index=26];
677600	-150.626	-86.2221	-64.4036	((no_tail_r2[&index=9]:0.042250,((((red1[&index=13]:0.057656,red2[&index=14]:0.043951)[&index=21]:0.036567,blue2[&index=12]:0.067893)[&index=22]:0.009456,blue1[&index=11]:0.035044)[&index=23]:0.229703,no_tail_r3[&index=10]:0.139378)[&index=24]:0.004730)[&index=25]:0.113287,ano_tail_r1[&index=8]:0.000300,(no_tail_l1[&index=7]:0.002477,(((blue_f1[&index=3]:0.001156,(blue_f2[&index=4]:0.003123,(red_f2[&index=2]:0.078782,red_f1[&index=1]:0.126032)[&index=16]:0.062088)[&index=17]:0.008384)[&index=15]:2.698860,no_tail_l3[&index=5]:0.072560)[&index=18]:0.006178,no_tail_l2[&index=6]:0.003039)[&index=19]:0.109836)[&index=20]:0.164080)[&index=26];
677700	-154.611	-89.0907	-65.5201	((((blue1[&index=11]:0.051754,(blue2[&index=12]:0.001145,(red1[&index=13]:0.239640,red2[&index=14]:0.015388)[&index=21]:0.036850)[&index=22]:0.059312)[&index=23]:0.140779,no_tail_r3[&index=10]:0.058284)[&index=24]:0.082369,no_tail_r2[&index=9]:0.073307)[&index=25]:0.083708,ano_tail_r1[&index=8]:0.024481,(no_tail_l1[&index=7]:0.055605,((no_tail_l3[&index=5]:0.096564,((red_f1[&index=1]:0.107089,red_f2[&index=2]:0.027940)[&index=16]:0.090192,(blue_f1[&index=3]:0.013161,blue_f2[&index=4]:0.012151)[&index=17]:0.088785)[&index=15]:8.176595)[&index=18]:0.036243,no_tail_l2[&index=6]:0.024686)[&index=19]:0.016358)[&index=20]:0.087091)[&index=26];
677800	-157.197	-92.3281	-64.8686	((no_tail_r2[&index=9]:0.016769,((blue1[&index=11]:0.059182,(blue2[&index=12]:0.088853,(red1[&index=13]:0.036031,red2[&index=14]:0.006822)[&index=21]:0.235799)[&index=22]:0.025550)[&index=23]:0.102704,no_tail_r3[&index=10]:0.007629)[&index=24]:0.053556)[&index=25]:0.013986,ano_tail_r1[&index=8]:0.182834,((((((red_f1[&index=1]:0.019689,red_f2[&index=2]:0.112517)[&index=16]:0.072722,blue_f1[&index=3]:0.013819)[&index=17]:0.102292,blue_f2[&index=4]:0.004477)[&index=15]:4.300790,no_tail_l3[&index=5]:0.008881)[&index=18]:0.304316,no_tail_l2[&index=6]:0.002912)[&index=19]:0.123687,no_tail_l1[&index=7]:0.051240)[&index=20]:0.494981)[&index=26];
677900	-162.955	-97.816	-65.1393	(ano_tail_r1[&index=8]:0.029252,((no_tail_l2[&index=6]:0.054607,(no_tail_l3[&index=5]:0.215148,((red_f2[&index=2]:0.007732,(blue_f1[&index=3]:0.004761,blue_f2[&index=4]:0.001659)[&index=17]:0.131753)[&index=16]:0.291745,red_f1[&index=1]:0.170806)[&index=15]:5.343374)[&index=18]:0.186700)[&index=19]:0.009243,no_tail_l1[&index=7]:0.076180)[&index=20]:0.113587,(no_tail_r2[&index=9]:0.038362,(no_tail_r3[&index=10]:0.049048,(((red1[&index=13]:0.092738,red2[&index=14]:0.049211)[&index=21]:0.277645,blue2[&index=12]:0.020229)[&index=22]:0.041783,blue1[&index=11]:0.038185)[&index=23]:0.261710)[&index=24]:0.161655)[&index=25]:0.128618)[&index=26];
678000	-163.304	-96.215	-67.0892	((((no_tail_l3[&index=5]:0.000152,(red_f1[&index=1]:0.001194,((blue_f2[&index=4]:0.214710,blue_f1[&index=3]:0.056213)[&index=17]:0.016167,red_f2[&index=2]:0.060259)[&index=16]:0.116547)[&index=15]:15.491533)[&index=18]:0.057770,no_tail_l2[&index=6]:0.084312)[&index=19]:0.015912,no_tail_l1[&index=7]:0.007930)[&index=20]:0.289553,(((blue1[&index=11]:0.105891,(blue2[&index=12]:0.090707,(red2[&index=14]:0.083308,red1[&index=13]:0.007224)[&index=21]:0.185888)[&index=22]:0.035124)[&index=23]:0.183610,no_tail_r3[&index=10]:0.051404)[&index=24]:0.036121,no_tail_r2[&index=9]:0.151177)[&index=25]:0.153099,ano_tail_r1[&index=8]:0.048992)[&index=26];
678100	-159.574	-93.9174	-65.6568	((no_tail_l1[&index=7]:0.056574,(((red_f1[&index=1]:0.009100,(red_f2[&index=2]:0.065552,(blue_f2[&index=4]:0.034003,blue_f1[&index=3]:0.005142)[&index=17]:0.081593)[&index=16]:0.029520)[&index=15]:8.549717,no_tail_l3[&index=5]:0.050830)[&index=18]:0.094060,no_tail_l2[&index=6]:0.020872)[&index=19]:0.198213)[&index=20]:0.034562,ano_tail_r1[&index=8]:0.084397,(no_tail_r2[&index=9]:0.080553,((blue1[&index=11]:0.208389,(blue2[&index=12]:0.010633,(red2[&index=14]:0.027049,red1[&index=13]:0.140989)[&index=21]:0.015973)[&index=22]:0.030309)[&index=23]:0.345689,no_tail_r3[&index=10]:0.072554)[&index=24]:0.063883)[&index=25]:0.072719)[&index=26];
678200	-154.678	-90.6089	-64.0689	((((no_tail_l3[&index=5]:0.051634,(((red_f2[&index=2]:0.115946,blue_f2[&index=4]:0.019408)[&index=17]:0.017664,blue_f1[&index=3]:0.018375)[&index=16]:0.099129,red_f1[&index=1]:0.031828)[&index=15]:0.857456)[&index=18]:0.059323,no_tail_l2[&index=6]:0.116896)[&index=19]:0.022821,no_tail_l1[&index=7]:0.049175)[&index=20]:0.079698,(no_tail_r2[&index=9]:0.011149,((blue1[&index=11]:0.061553,((red1[&index=13]:0.009812,red2[&index=14]:0.094422)[&index=21]:0.226316,blue2[&index=12]:0.048532)[&index=22]:0.090905)[&index=23]:0.128425,no_tail_r3[&index=10]:0.020616)[&index=24]:0.092336)[&index=25]:0.088425,ano_tail_r1[&index=8]:0.031862)[&index=26];
678300	-173.849	-108.855	-64.9934	(ano_tail_r1[&index=8]:0.051210,((no_tail_l2[&index=6]:0.099900,(no_tail_l3[&index=5]:0.147548,((red_f2[&index=2]:0.004140,(blue_f1[&index=3]:0.328540,red_f1[&index=1]:0.009978)[&index=17]:0.023325)[&index=16]:2.636317,blue_f2[&index=4]:0.137514)[&index=15]:2.031642)[&index=18]:0.143155)[&index=19]:0.036901,no_tail_l1[&index=7]:0.048612)[&index=20]:0.263957,(no_tail_r2[&index=9]:0.059441,(no_tail_r3[&index=10]:0.011607,(blue1[&index=11]:0.016245,(blue2[&index=12]:0.130529,(red1[&index=13]:0.014352,red2[&index=14]:0.058748)[&index=21]:0.138295)[&index=22]:0.135350)[&index=23]:0.405566)[&index=24]:0.131463)[&index=25]:0.001568)[&index=26];
678400	-166.796	-101.98	-64.8162	((((((red2[&index=14]:0.140495,red1[&index=13]:0.000823)[&index=21]:0.330016,blue2[&index=12]:0.153322)[&index=22]:0.007615,blue1[&index=11]:0.038169)[&index=23]:0.178927,no_tail_r3[&index=10]:0.013590)[&index=24]:0.464382,no_tail_r2[&index=9]:0.082361)[&index=25]:0.102378,ano_tail_r1[&index=8]:0.051123,(((no_tail_l3[&index=5]:0.051572,((blue_f2[&index=4]:0.309674,(red_f1[&index=1]:0.060656,red_f2[&index=2]:0.035603)[&index=17]:0.115647)[&index=16]:0.054895,blue_f1[&index=3]:0.019012)[&index=15]:3.529090)[&index=18]:0.057006,no_tail_l2[&index=6]:0.122208)[&index=19]:0.177024,no_tail_l1[&index=7]:0.021557)[&index=20]:0.062960)[&index=26];
678500	-156.789	-92.0671	-64.7218	(ano_tail_r1[&index=8]:0.131534,(no_tail_l1[&index=7]:0.079756,(no_tail_l2[&index=6]:0.006607,(no_tail_l3[&index=5]:0.018299,(((red_f2[&index=2]:0.004503,red_f1[&index=1]:0.006120)[&index=16]:0.144343,blue_f1[&index=3]:0.009196)[&index=17]:0.001379,blue_f2[&index=4]:0.002480)[&index=15]:3.732155)[&index=18]:0.045545)[&index=19]:0.029606)[&index=20]:0.136633,((no_tail_r3[&index=10]:0.048515,(((red2[&index=14]:0.086335,red1[&index=13]:0.051507)[&index=21]:0.189372,blue2[&index=12]:0.006172)[&index=22]:0.359076,blue1[&index=11]:0.362121)[&index=23]:0.123585)[&index=24]:0.020849,no_tail_r2[&index=9]:0.079723)[&index=25]:0.032729)[&index=26];
678600	-163.931	-98.1777	-65.7531	((no_tail_l1[&index=7]:0.049182,(no_tail_l2[&index=6]:0.175065,(no_tail_l3[&index=5]:0.011725,(red_f2[&index=2]:0.028735,((blue_f1[&index=3]:0.085406,blue_f2[&index=4]:0.076249)[&index=17]:0.157562,red_f1[&index=1]:0.065083)[&index=16]:0.155730)[&index=15]:8.452688)[&index=18]:0.098204)[&index=19]:0.122913)[&index=20]:0.050529,ano_tail_r1[&index=8]:0.022335,((no_tail_r3[&index=10]:0.030840,(((red1[&index=13]:0.028586,red2[&index=14]:0.007076)[&index=21]:0.284804,blue2[&index=12]:0.062413)[&index=22]:0.074766,blue1[&index=11]:0.101868)[&index=23]:0.293831)[&index=24]:0.216760,no_tail_r2[&index=9]:0.026469)[&index=25]:0.185792)[&index=26];
678700	-160.941	-95.6167	-65.3248	(((no_tail_l2[&index=6]:0.156206,(no_tail_l3[&index=5]:0.039694,(blue_f1[&index=3]:0.070565,((red_f1[&index=1]:0.010303,blue_f2[&index=4]:0.079696)[&index=16]:0.020427,red_f2[&index=2]:0.106849)[&index=17]:0.004452)[&index=15]:7.050562)[&index=18]:0.183737)[&index=19]:0.042597,no_tail_l1[&index=7]:0.000199)[&index=20]:0.049478,((((blue2[&index=12]:0.084423,(red2[&index=14]:0.055466,red1[&index=13]:0.000996)[&index=21]:0.022273)[&index=22]:0.001129,blue1[&index=11]:0.045442)[&index=23]:0.398446,no_tail_r3[&index=10]:0.086456)[&index=24]:0.047742,no_tail_r2[&index=9]:0.067043)[&index=25]:0.025736,ano_tail_r1[&index=8]:0.073137)[&index=26];
678800	-167.434	-102.89	-64.5443	((no_tail_r2[&index=9]:0.030359,((((red1[&index=13]:0.139783,red2[&index=14]:0.006465)[&index=21]:0.211404,blue2[&index=12]:0.110043)[&index=22]:0.280196,blue1[&index=11]:0.078044)[&index=23]:0.214865,no_tail_r3[&index=10]:0.022718)[&index=24]:0.103845)[&index=25]:0.081983,(no_tail_l1[&index=7]:0.091427,((no_tail_l3[&index=5]:0.177097,(((blue_f2[&index=4]:0.109385,blue_f1[&index=3]:0.110164)[&index=17]:0.124915,red_f2[&index=2]:0.052405)[&index=16]:0.119649,red_f1[&index=1]:0.129849)[&index=15]:2.244318)[&index=18]:0.072106,no_tail_l2[&index=6]:0.046472)[&index=19]:0.019637)[&index=20]:0.093780,ano_tail_r1[&index=8]:0.149421)[&index=26];
678900	-157.582	-92.9707	-64.6114	(ano_tail_r1[&index=8]:0.051941,(no_tail_r2[&index=9]:0.047693,(no_tail_r3[&index=10]:0.009692,(blue1[&index=11]:0.013668,(blue2[&index=12]:0.203403,(red1[&index=13]:0.030706,red2[&index=14]:0.012251)[&index=21]:0.145860)[&index=22]:0.547855)[&index=23]:0.164680)[&index=24]:0.125063)[&index=25]:0.314646,(((no_tail_l3[&index=5]:0.015555,((red_f1[&index=1]:0.034813,red_f2[&index=2]:0.038376)[&index=17]:0.136876,(blue_f1[&index=3]:0.017870,blue_f2[&index=4]:0.029191)[&index=16]:0.012826)[&index=15]:2.924559)[&index=18]:0.017072,no_tail_l2[&index=6]:0.006619)[&index=19]:0.168710,no_tail_l1[&index=7]:0.016404)[&index=20]:0.069845)[&index=26];
679000	-170.054	-103.103	-66.9515	(ano_tail_r1[&index=8]:0.074441,((no_tail_r3[&index=10]:0.135636,(((red2[&index=14]:0.033675,red1[&index=13]:0.066503)[&index=21]:0.282915,blue2[&index=12]:0.008054)[&index=22]:0.120562,blue1[&index=11]:0.003512)[&index=23]:0.010123)[&index=24]:0.064364,no_tail_r2[&index=9]:0.178742)[&index=25]:0.003427,(((((red_f1[&index=1]:0.042338,red_f2[&index=2]:0.014722)[&index=16]:0.053107,(blue_f2[&index=4]:0.057572,blue_f1[&index=3]:0.001098)[&index=17]:0.020098)[&index=15]:1.370823,no_tail_l3[&index=5]:9.128547)[&index=18]:4.610835,no_tail_l2[&index=6]:0.221273)[&index=19]:0.008192,no_tail_l1[&index=7]:0.005665)[&index=20]:0.340419)[&index=26];
679100	-160.89	-95.2203	-65.6699	(ano_tail_r1[&index=8]:0.044775,(((((red2[&index=14]:0.010463,red1[&index=13]:0.010276)[&index=21]:0.106351,blue2[&index=12]:0.280051)[&index=22]:0.153163,blue1[&index=11]:0.028129)[&index=23]:0.342543,no_tail_r3[&index=10]:0.032169)[&index=24]:0.048884,no_tail_r2[&index=9]:0.000603)[&index=25]:0.016447,(((no_tail_l3[&index=5]:0.289233,((blue_f1[&index=3]:0.055969,(red_f2[&index=2]:0.050276,red_f1[&index=1]:0.064520)[&index=17]:0.033811)[&index=16]:0.077565,blue_f2[&index=4]:0.006553)[&index=15]:8.209812)[&index=18]:0.297489,no_tail_l2[&index=6]:0.036579)[&index=19]:0.060517,no_tail_l1[&index=7]:0.060433)[&index=20]:0.131794)[&index=26];
679200	-159.252	-94.3658	-64.8865	(ano_tail_r1[&index=8]:0.006229,(no_tail_r2[&index=9]:0.063877,((blue1[&index=11]:0.010036,(blue2[&index=12]:0.004642,(red1[&index=13]:0.137937,red2[&index=14]:0.003409)[&index=21]:0.059590)[&index=22]:0.010371)[&index=23]:0.084337,no_tail_r3[&index=10]:0.002562)[&index=24]:0.334247)[&index=25]:0.071405,(no_tail_l1[&index=7]:0.001307,((((blue_f1[&index=3]:0.070183,blue_f2[&index=4]:0.006685)[&index=16]:0.054962,(red_f2[&index=2]:0.147742,red_f1[&index=1]:0.092503)[&index=17]:0.080047)[&index=15]:4.513065,no_tail_l3[&index=5]:0.080927)[&index=18]:0.148695,no_tail_l2[&index=6]:0.116704)[&index=19]:0.138914)[&index=20]:0.291297)[&index=26];
679300	-155.974	-90.263	-65.7111	(ano_tail_r1[&index=8]:0.081205,((((blue2[&index=12]:0.039581,(red1[&index=13]:0.015359,red2[&index=14]:0.071370)[&index=21]:0.098819)[&index=22]:0.026054,blue1[&index=11]:0.079930)[&index=23]:0.129832,no_tail_r3[&index=10]:0.022348)[&index=24]:0.033551,no_tail_r2[&index=9]:0.021976)[&index=25]:0.201660,(no_tail_l1[&index=7]:0.073613,((no_tail_l3[&index=5]:0.083866,(blue_f2[&index=4]:0.122883,(blue_f1[&index=3]:0.135217,(red_f2[&index=2]:0.010232,red_f1[&index=1]:0.027839)[&index=17]:0.119587)[&index=16]:0.069973)[&index=15]:9.021888)[&index=18]:0.043552,no_tail_l2[&index=6]:0.014517)[&index=19]:0.058126)[&index=20]:0.051385)[&index=26];
679400	-165.708	-99.7295	-65.9783	(((((blue_f1[&index=3]:0.008531,(blue_f2[&index=4]:0.084441,(red_f1[&index=1]:0.009524,red_f2[&index=2]:0.021963)[&index=16]:0.116709)[&index=17]:0.078667)[&index=15]:9.255114,no_tail_l3[&index=5]:0.346782)[&index=18]:0.084782,no_tail_l2[&index=6]:0.065770)[&index=19]:0.263403,no_tail_l1[&index=7]:0.272857)[&index=20]:0.136585,(no_tail_r2[&index=9]:0.016323,(no_tail_r3[&index=10]:0.024667,(((red2[&index=14]:0.004894,red1[&index=13]:0.022123)[&index=21]:0.287031,blue2[&index=12]:0.099923)[&index=22]:0.133561,blue1[&index=11]:0.085475)[&index=23]:0.177000)[&index=24]:0.193085)[&index=25]:0.106531,ano_tail_r1[&index=8]:0.094764)[&index=26];
679500	-158.681	-93.9988	-64.6825	(ano_tail_r1[&index=8]:0.185157,((no_tail_r3[&index=10]:0.008786,(blue1[&index=11]:0.021443,(blue2[&index=12]:0.003752,(red1[&index=13]:0.020547,red2[&index=14]:0.004429)[&index=21]:0.248291)[&index=22]:0.463877)[&index=23]:0.095255)[&index=24]:0.129227,no_tail_r2[&index=9]:0.132912)[&index=25]:0.003211,(no_tail_l1[&index=7]:0.028176,(((((blue_f2[&index=4]:0.016899,blue_f1[&index=3]:0.003505)[&index=17]:0.016317,red_f1[&index=1]:0.020584)[&index=16]:0.058996,red_f2[&index=2]:0.041347)[&index=15]:3.120562,no_tail_l3[&index=5]:0.086204)[&index=18]:0.057689,no_tail_l2[&index=6]:0.024166)[&index=19]:0.070269)[&index=20]:0.649968)[&index=26];
679600	-164.131	-96.9841	-67.1471	((no_tail_r2[&index=9]:0.132211,(no_tail_r3[&index=10]:0.110870,(blue1[&index=11]:0.003381,((red2[&index=14]:0.100246,red1[&index=13]:0.051534)[&index=21]:0.091930,blue2[&index=12]:0.055288)[&index=22]:0.104033)[&index=23]:0.112336)[&index=24]:0.007255)[&index=25]:0.128655,ano_tail_r1[&index=8]:0.042969,(no_tail_l1[&index=7]:0.034704,((no_tail_l3[&index=5]:0.282557,((blue_f1[&index=3]:0.044465,blue_f2[&index=4]:0.055108)[&index=16]:0.065344,(red_f1[&index=1]:0.035174,red_f2[&index=2]:0.005490)[&index=17]:0.158474)[&index=15]:15.492591)[&index=18]:0.274008,no_tail_l2[&index=6]:0.097486)[&index=19]:0.144110)[&index=20]:0.204203)[&index=26];
679700	-153.521	-88.3728	-65.1479	((no_tail_l1[&index=7]:0.021110,(no_tail_l2[&index=6]:0.139682,(no_tail_l3[&index=5]:0.012343,(((blue_f2[&index=4]:0.048363,blue_f1[&index=3]:0.030951)[&index=16]:0.065077,red_f1[&index=1]:0.023773)[&index=17]:0.002704,red_f2[&index=2]:0.047913)[&index=15]:6.221738)[&index=18]:0.049056)[&index=19]:0.003124)[&index=20]:0.107420,(no_tail_r2[&index=9]:0.291368,(no_tail_r3[&index=10]:0.001446,(blue1[&index=11]:0.004431,(blue2[&index=12]:0.050081,(red2[&index=14]:0.012605,red1[&index=13]:0.025091)[&index=21]:0.336565)[&index=22]:0.094665)[&index=23]:0.104028)[&index=24]:0.048081)[&index=25]:0.084025,ano_tail_r1[&index=8]:0.012699)[&index=26];
679800	-156.283	-91.8127	-64.4699	(((((((red_f2[&index=2]:0.044155,red_f1[&index=1]:0.000945)[&index=16]:0.104304,blue_f1[&index=3]:0.007331)[&index=17]:0.005954,blue_f2[&index=4]:0.048094)[&index=15]:2.443932,no_tail_l3[&index=5]:0.040153)[&index=18]:0.057829,no_tail_l2[&index=6]:0.038038)[&index=19]:0.094552,no_tail_l1[&index=7]:0.162871)[&index=20]:0.241779,((no_tail_r3[&index=10]:0.017872,(((red2[&index=14]:0.002495,red1[&index=13]:0.009048)[&index=21]:0.046945,blue2[&index=12]:0.158834)[&index=22]:0.142827,blue1[&index=11]:0.046139)[&index=23]:0.304472)[&index=24]:0.017491,no_tail_r2[&index=9]:0.147993)[&index=25]:0.115998,ano_tail_r1[&index=8]:0.148475)[&index=26];
679900	-167.798	-102.575	-65.2232	((no_tail_l1[&index=7]:0.057905,(no_tail_l2[&index=6]:0.038807,((blue_f1[&index=3]:0.006934,((red_f2[&index=2]:0.107753,red_f1[&index=1]:0.021030)[&index=16]:0.009830,blue_f2[&index=4]:0.000817)[&index=17]:0.015044)[&index=15]:4.886654,no_tail_l3[&index=5]:0.107791)[&index=18]:0.154072)[&index=19]:0.128812)[&index=20]:0.090554,(no_tail_r2[&index=9]:0.143735,((((red2[&index=14]:0.030260,red1[&index=13]:0.056243)[&index=21]:0.059036,blue2[&index=12]:0.219370)[&index=22]:0.001388,blue1[&index=11]:0.189306)[&index=23]:1.457174,no_tail_r3[&index=10]:0.221821)[&index=24]:0.065302)[&index=25]:0.019395,ano_tail_r1[&index=8]:0.126167)[&index=26];
680000	-169.456	-104.635	-64.8207	(((no_tail_l2[&index=6]:0.060489,(((blue_f1[&index=3]:0.026963,red_f2[&index=2]:0.104383)[&index=17]:0.013033,(blue_f2[&index=4]:0.078135,red_f1[&index=1]:0.022292)[&index=16]:0.140784)[&index=15]:3.456072,no_tail_l3[&index=5]:0.044601)[&index=18]:0.099606)[&index=19]:0.031687,no_tail_l1[&index=7]:0.376399)[&index=20]:0.198665,(no_tail_r2[&index=9]:0.004763,(((blue2[&index=12]:0.166396,(red1[&index=13]:0.075867,red2[&index=14]:0.037001)[&index=21]:0.119264)[&index=22]:0.745051,blue1[&index=11]:0.070051)[&index=23]:0.098266,no_tail_r3[&index=10]:0.018442)[&index=24]:0.180002)[&index=25]:0.030769,ano_tail_r1[&index=8]:0.003284)[&index=26];
680100	-165.936	-101.488	-64.4481	(ano_tail_r1[&index=8]:0.014542,(no_tail_l1[&index=7]:0.032658,((no_tail_l3[&index=5]:0.085720,(red_f2[&index=2]:0.220961,(blue_f1[&index=3]:0.017748,(red_f1[&index=1]:0.104817,blue_f2[&index=4]:0.047555)[&index=16]:0.073074)[&index=17]:0.279860)[&index=15]:1.802895)[&index=18]:0.261070,no_tail_l2[&index=6]:0.067219)[&index=19]:0.129320)[&index=20]:0.101366,(no_tail_r2[&index=9]:0.089661,(no_tail_r3[&index=10]:0.065151,(blue1[&index=11]:0.056697,(blue2[&index=12]:0.145902,(red1[&index=13]:0.003049,red2[&index=14]:0.051401)[&index=21]:0.265873)[&index=22]:0.031616)[&index=23]:0.257914)[&index=24]:0.103929)[&index=25]:0.029321)[&index=26];
680200	-161.819	-97.3888	-64.4299	((no_tail_l1[&index=7]:0.046989,(no_tail_l2[&index=6]:0.023984,(no_tail_l3[&index=5]:0.132570,(red_f2[&index=2]:0.057366,((blue_f2[&index=4]:0.009893,red_f1[&index=1]:0.074541)[&index=17]:0.139314,blue_f1[&index=3]:0.013616)[&index=16]:0.082875)[&index=15]:2.108606)[&index=18]:0.061391)[&index=19]:0.099647)[&index=20]:0.128565,ano_tail_r1[&index=8]:0.296333,((no_tail_r3[&index=10]:0.024430,(((red1[&index=13]:0.039212,red2[&index=14]:0.001876)[&index=21]:0.107003,blue2[&index=12]:0.074451)[&index=22]:0.146116,blue1[&index=11]:0.212802)[&index=23]:0.268787)[&index=24]:0.044425,no_tail_r2[&index=9]:0.000436)[&index=25]:0.053410)[&index=26];
680300	-159.147	-94.6492	-64.4982	((no_tail_l1[&index=7]:0.013439,(no_tail_l2[&index=6]:0.250657,(((blue_f1[&index=3]:0.099145,blue_f2[&index=4]:0.037576)[&index=17]:0.039036,(red_f2[&index=2]:0.072825,red_f1[&index=1]:0.029805)[&index=16]:0.182260)[&index=15]:2.433925,no_tail_l3[&index=5]:0.050426)[&index=18]:0.050484)[&index=19]:0.010984)[&index=20]:0.160611,ano_tail_r1[&index=8]:0.043916,(((blue1[&index=11]:0.248370,(blue2[&index=12]:0.004577,(red1[&index=13]:0.111757,red2[&index=14]:0.005669)[&index=21]:0.156564)[&index=22]:0.063179)[&index=23]:0.341712,no_tail_r3[&index=10]:0.002183)[&index=24]:0.039865,no_tail_r2[&index=9]:0.015049)[&index=25]:0.125875)[&index=26];
680400	-157.539	-93.2763	-64.2631	((no_tail_l1[&index=7]:0.016194,((((blue_f2[&index=4]:0.094594,(red_f2[&index=2]:0.218508,red_f1[&index=1]:0.044083)[&index=16]:0.081269)[&index=17]:0.008487,blue_f1[&index=3]:0.072064)[&index=15]:1.279894,no_tail_l3[&index=5]:0.043507)[&index=18]:0.224571,no_tail_l2[&index=6]:0.071912)[&index=19]:0.052815)[&index=20]:0.258342,(((blue1[&index=11]:0.001245,((red1[&index=13]:0.006635,red2[&index=14]:0.112433)[&index=21]:0.154998,blue2[&index=12]:0.010836)[&index=22]:0.034566)[&index=23]:0.443917,no_tail_r3[&index=10]:0.051174)[&index=24]:0.072057,no_tail_r2[&index=9]:0.007020)[&index=25]:0.039662,ano_tail_r1[&index=8]:0.013912)[&index=26];
680500	-145.191	-80.9384	-64.2527	((((blue1[&index=11]:0.025855,(blue2[&index=12]:0.003490,(red1[&index=13]:0.038575,red2[&index=14]:0.024253)[&index=21]:0.202083)[&index=22]:0.046141)[&index=23]:0.158692,no_tail_r3[&index=10]:0.082934)[&index=24]:0.067330,no_tail_r2[&index=9]:0.027383)[&index=25]:0.046753,(no_tail_l1[&index=7]:0.038903,((no_tail_l3[&index=5]:0.023180,(blue_f1[&index=3]:0.033000,(blue_f2[&index=4]:0.004793,(red_f2[&index=2]:0.029651,red_f1[&index=1]:0.022496)[&index=16]:0.061773)[&index=17]:0.024572)[&index=15]:2.093242)[&index=18]:0.107369,no_tail_l2[&index=6]:0.030358)[&index=19]:0.050777)[&index=20]:0.095206,ano_tail_r1[&index=8]:0.023538)[&index=26];
680600	-158.765	-94.2549	-64.5105	((no_tail_l1[&index=7]:0.005122,(no_tail_l2[&index=6]:0.045243,((((blue_f1[&index=3]:0.037757,blue_f2[&index=4]:0.004174)[&index=17]:0.085935,red_f2[&index=2]:0.138189)[&index=16]:0.245853,red_f1[&index=1]:0.005601)[&index=15]:2.588319,no_tail_l3[&index=5]:0.011261)[&index=18]:0.002178)[&index=19]:0.127667)[&index=20]:0.110680,((((blue2[&index=12]:0.009781,(red2[&index=14]:0.002510,red1[&index=13]:0.054664)[&index=21]:0.164772)[&index=22]:0.048526,blue1[&index=11]:0.006257)[&index=23]:0.248225,no_tail_r3[&index=10]:0.082849)[&index=24]:0.150064,no_tail_r2[&index=9]:0.124816)[&index=25]:0.243246,ano_tail_r1[&index=8]:0.107906)[&index=26];
680700	-152.485	-88.0991	-64.3858	((((no_tail_l3[&index=5]:0.161535,(blue_f2[&index=4]:0.006802,((red_f1[&index=1]:0.020435,red_f2[&index=2]:0.007669)[&index=17]:0.064952,blue_f1[&index=3]:0.003699)[&index=16]:0.061644)[&index=15]:2.065906)[&index=18]:0.022467,no_tail_l2[&index=6]:0.055519)[&index=19]:0.227929,no_tail_l1[&index=7]:0.010329)[&index=20]:0.294902,(no_tail_r2[&index=9]:0.003127,((blue1[&index=11]:0.014283,((red1[&index=13]:0.039927,red2[&index=14]:0.003619)[&index=21]:0.140850,blue2[&index=12]:0.153010)[&index=22]:0.087888)[&index=23]:0.253740,no_tail_r3[&index=10]:0.001680)[&index=24]:0.196765)[&index=25]:0.063955,ano_tail_r1[&index=8]:0.065439)[&index=26];
680800	-151.746	-85.2911	-66.4554	(ano_tail_r1[&index=8]:0.104877,((no_tail_r3[&index=10]:0.008649,((blue2[&index=12]:0.004599,(red2[&index=14]:0.005049,red1[&index=13]:0.000525)[&index=21]:0.367457)[&index=22]:0.042278,blue1[&index=11]:0.006112)[&index=23]:0.198599)[&index=24]:0.090267,no_tail_r2[&index=9]:0.001368)[&index=25]:0.089856,((((red_f1[&index=1]:0.105242,((red_f2[&index=2]:0.023861,blue_f1[&index=3]:0.035540)[&index=17]:0.044530,blue_f2[&index=4]:0.032711)[&index=16]:0.038292)[&index=15]:12.994154,no_tail_l3[&index=5]:0.028609)[&index=18]:0.010744,no_tail_l2[&index=6]:0.002997)[&index=19]:0.044147,no_tail_l1[&index=7]:0.021243)[&index=20]:0.074257)[&index=26];
680900	-169.876	-105.552	-64.3233	((((((red_f1[&index=1]:0.198778,red_f2[&index=2]:0.206577)[&index=16]:0.121923,(blue_f1[&index=3]:0.194547,blue_f2[&index=4]:0.000641)[&index=17]:0.004339)[&index=15]:1.009693,no_tail_l3[&index=5]:0.196405)[&index=18]:0.178474,no_tail_l2[&index=6]:0.108281)[&index=19]:0.012624,no_tail_l1[&index=7]:0.022312)[&index=20]:0.019266,ano_tail_r1[&index=8]:0.040128,(no_tail_r2[&index=9]:0.031714,(((blue2[&index=12]:0.003335,(red1[&index=13]:0.082371,red2[&index=14]:0.002404)[&index=21]:0.114969)[&index=22]:0.032376,blue1[&index=11]:0.145933)[&index=23]:0.344048,no_tail_r3[&index=10]:0.186651)[&index=24]:0.141766)[&index=25]:0.316039)[&index=26];
681000	-166.13	-101.571	-64.5596	((((blue1[&index=11]:0.086446,(blue2[&index=12]:0.024918,(red2[&index=14]:0.006879,red1[&index=13]:0.080106)[&index=21]:0.301313)[&index=22]:0.056064)[&index=23]:0.076614,no_tail_r3[&index=10]:0.251568)[&index=24]:0.252221,no_tail_r2[&index=9]:0.079083)[&index=25]:0.123859,ano_tail_r1[&index=8]:0.053198,(no_tail_l1[&index=7]:0.054547,(no_tail_l2[&index=6]:0.024219,(((red_f1[&index=1]:0.000115,red_f2[&index=2]:0.101298)[&index=16]:0.316044,(blue_f2[&index=4]:0.013450,blue_f1[&index=3]:0.047332)[&index=17]:0.214292)[&index=15]:2.044163,no_tail_l3[&index=5]:0.115377)[&index=18]:0.206565)[&index=19]:0.109986)[&index=20]:0.257292)[&index=26];
681100	-156.826	-92.3529	-64.4736	((no_tail_r2[&index=9]:0.021486,(no_tail_r3[&index=10]:0.335239,(((red1[&index=13]:0.008430,red2[&index=14]:0.003382)[&index=21]:0.319021,blue2[&index=12]:0.060526)[&index=22]:0.092006,blue1[&index=11]:0.024097)[&index=23]:0.326729)[&index=24]:0.029000)[&index=25]:0.092672,ano_tail_r1[&index=8]:0.077481,(no_tail_l1[&index=7]:0.038672,(no_tail_l2[&index=6]:0.080466,(((blue_f1[&index=3]:0.027767,blue_f2[&index=4]:0.100112)[&index=16]:0.003402,(red_f2[&index=2]:0.048967,red_f1[&index=1]:0.017258)[&index=17]:0.057911)[&index=15]:2.354643,no_tail_l3[&index=5]:0.116533)[&index=18]:0.083321)[&index=19]:0.001944)[&index=20]:0.145700)[&index=26];
681200	-160.103	-94.3485	-65.7546	((no_tail_l1[&index=7]:0.011232,((((blue_f1[&index=3]:0.001435,(red_f2[&index=2]:0.044161,red_f1[&index=1]:0.067124)[&index=16]:0.154796)[&index=17]:0.022838,blue_f2[&index=4]:0.001864)[&index=15]:8.544686,no_tail_l3[&index=5]:0.127910)[&index=18]:0.060575,no_tail_l2[&index=6]:0.290702)[&index=19]:0.159001)[&index=20]:0.251497,ano_tail_r1[&index=8]:0.027006,(no_tail_r2[&index=9]:0.013245,(no_tail_r3[&index=10]:0.028191,(((red2[&index=14]:0.034369,red1[&index=13]:0.011101)[&index=21]:0.019437,blue2[&index=12]:0.032317)[&index=22]:0.023139,blue1[&index=11]:0.049829)[&index=23]:0.826563)[&index=24]:0.026522)[&index=25]:0.042410)[&index=26];
681300	-153.136	-87.4874	-65.6482	((no_tail_l1[&index=7]:0.094306,((no_tail_l3[&index=5]:0.070398,((blue_f1[&index=3]:0.002777,blue_f2[&index=4]:0.045912)[&index=17]:0.012612,(red_f1[&index=1]:0.008042,red_f2[&index=2]:0.132729)[&index=16]:0.159053)[&index=15]:8.797643)[&index=18]:0.031526,no_tail_l2[&index=6]:0.001460)[&index=19]:0.035836)[&index=20]:0.322405,ano_tail_r1[&index=8]:0.053365,(no_tail_r2[&index=9]:0.001358,((blue1[&index=11]:0.050141,((red1[&index=13]:0.018584,red2[&index=14]:0.078478)[&index=21]:0.066691,blue2[&index=12]:0.014194)[&index=22]:0.032404)[&index=23]:0.048651,no_tail_r3[&index=10]:0.104313)[&index=24]:0.126440)[&index=25]:0.030793)[&index=26];
681400	-165.834	-100.735	-65.0993	(ano_tail_r1[&index=8]:0.073866,((no_tail_l2[&index=6]:0.065900,(no_tail_l3[&index=5]:0.157296,(((blue_f1[&index=3]:0.150222,blue_f2[&index=4]:0.211130)[&index=17]:0.074679,red_f2[&index=2]:0.087910)[&index=16]:0.027396,red_f1[&index=1]:0.048426)[&index=15]:5.008561)[&index=18]:0.053635)[&index=19]:0.043673,no_tail_l1[&index=7]:0.016416)[&index=20]:0.327155,(no_tail_r2[&index=9]:0.032786,(no_tail_r3[&index=10]:0.168159,(blue1[&index=11]:0.030654,(blue2[&index=12]:0.059867,(red1[&index=13]:0.010956,red2[&index=14]:0.046936)[&index=21]:0.104740)[&index=22]:0.398588)[&index=23]:0.171302)[&index=24]:0.082858)[&index=25]:0.142401)[&index=26];
681500	-160.79	-95.9204	-64.8693	((((no_tail_l3[&index=5]:0.227641,((blue_f1[&index=3]:0.044480,blue_f2[&index=4]:0.002260)[&index=17]:0.173601,(red_f2[&index=2]:0.042256,red_f1[&index=1]:0.177174)[&index=16]:0.067116)[&index=15]:4.167690)[&index=18]:0.001829,no_tail_l2[&index=6]:0.028158)[&index=19]:0.090671,no_tail_l1[&index=7]:0.065780)[&index=20]:0.171832,ano_tail_r1[&index=8]:0.080058,((no_tail_r3[&index=10]:0.001155,(blue1[&index=11]:0.066708,((red2[&index=14]:0.022728,red1[&index=13]:0.087669)[&index=21]:0.237474,blue2[&index=12]:0.019120)[&index=22]:0.123762)[&index=23]:0.059854)[&index=24]:0.199576,no_tail_r2[&index=9]:0.088409)[&index=25]:0.198386)[&index=26];
681600	-159.258	-93.972	-65.2858	(((no_tail_l2[&index=6]:0.005533,(no_tail_l3[&index=5]:0.142827,(red_f2[&index=2]:0.047040,((blue_f1[&index=3]:0.368093,red_f1[&index=1]:0.047066)[&index=16]:0.024912,blue_f2[&index=4]:0.035009)[&index=17]:0.021975)[&index=15]:6.645179)[&index=18]:0.026488)[&index=19]:0.043827,no_tail_l1[&index=7]:0.034995)[&index=20]:0.080196,ano_tail_r1[&index=8]:0.010708,((no_tail_r3[&index=10]:0.079489,((blue2[&index=12]:0.038666,(red1[&index=13]:0.013344,red2[&index=14]:0.048243)[&index=21]:0.245704)[&index=22]:0.138225,blue1[&index=11]:0.039829)[&index=23]:0.118100)[&index=24]:0.133631,no_tail_r2[&index=9]:0.096190)[&index=25]:0.042696)[&index=26];
681700	-154.063	-87.9253	-66.1373	((no_tail_r2[&index=9]:0.016547,(no_tail_r3[&index=10]:0.005252,((blue2[&index=12]:0.010096,(red2[&index=14]:0.081788,red1[&index=13]:0.000382)[&index=21]:0.165060)[&index=22]:0.194131,blue1[&index=11]:0.088633)[&index=23]:0.230405)[&index=24]:0.038675)[&index=25]:0.136944,((((blue_f2[&index=4]:0.001367,(blue_f1[&index=3]:0.008257,(red_f1[&index=1]:0.033509,red_f2[&index=2]:0.068221)[&index=17]:0.198427)[&index=16]:0.006904)[&index=15]:11.064052,no_tail_l3[&index=5]:0.031803)[&index=18]:0.120084,no_tail_l2[&index=6]:0.129191)[&index=19]:0.056980,no_tail_l1[&index=7]:0.029381)[&index=20]:0.050949,ano_tail_r1[&index=8]:0.018661)[&index=26];
681800	-165.609	-100.469	-65.1398	((((blue1[&index=11]:0.148782,((red1[&index=13]:0.100566,red2[&index=14]:0.067110)[&index=21]:0.097834,blue2[&index=12]:0.028211)[&index=22]:0.195918)[&index=23]:0.533978,no_tail_r3[&index=10]:0.205144)[&index=24]:0.156495,no_tail_r2[&index=9]:0.007277)[&index=25]:0.359868,ano_tail_r1[&index=8]:0.036465,((no_tail_l2[&index=6]:0.017636,(no_tail_l3[&index=5]:0.062040,(((red_f2[&index=2]:0.085215,red_f1[&index=1]:0.028226)[&index=17]:0.137761,blue_f1[&index=3]:0.067578)[&index=16]:0.008612,blue_f2[&index=4]:0.009981)[&index=15]:4.942884)[&index=18]:0.048836)[&index=19]:0.175741,no_tail_l1[&index=7]:0.026656)[&index=20]:0.249409)[&index=26];
681900	-160.96	-96.38	-64.5805	(((no_tail_r3[&index=10]:0.044536,(((red1[&index=13]:0.027876,red2[&index=14]:0.239615)[&index=21]:0.048316,blue2[&index=12]:0.240454)[&index=22]:0.177058,blue1[&index=11]:0.102294)[&index=23]:0.052357)[&index=24]:0.161892,no_tail_r2[&index=9]:0.007119)[&index=25]:0.145895,ano_tail_r1[&index=8]:0.140330,(no_tail_l1[&index=7]:0.001976,(no_tail_l2[&index=6]:0.032420,((blue_f1[&index=3]:0.007243,(blue_f2[&index=4]:0.072587,(red_f1[&index=1]:0.038655,red_f2[&index=2]:0.012144)[&index=16]:0.062676)[&index=17]:0.031140)[&index=15]:2.831145,no_tail_l3[&index=5]:0.006763)[&index=18]:0.063681)[&index=19]:0.182434)[&index=20]:0.271060)[&index=26];
682000	-171.538	-106.748	-64.7899	((no_tail_r2[&index=9]:0.132366,(((blue2[&index=12]:0.184195,(red1[&index=13]:0.252101,red2[&index=14]:0.024380)[&index=21]:0.427614)[&index=22]:0.114671,blue1[&index=11]:0.190370)[&index=23]:0.213759,no_tail_r3[&index=10]:0.011205)[&index=24]:0.016696)[&index=25]:0.410842,(no_tail_l1[&index=7]:0.029079,(no_tail_l2[&index=6]:0.184028,(no_tail_l3[&index=5]:0.003167,(blue_f2[&index=4]:0.163526,(blue_f1[&index=3]:0.025086,(red_f1[&index=1]:0.006159,red_f2[&index=2]:0.028153)[&index=16]:0.078436)[&index=17]:0.039462)[&index=15]:2.894642)[&index=18]:0.129737)[&index=19]:0.091872)[&index=20]:0.300451,ano_tail_r1[&index=8]:0.096363)[&index=26];
682100	-170.827	-105.575	-65.2513	(ano_tail_r1[&index=8]:0.263635,(no_tail_l1[&index=7]:0.005187,((no_tail_l3[&index=5]:0.009457,(((blue_f1[&index=3]:0.009012,blue_f2[&index=4]:0.039133)[&index=17]:0.018391,red_f2[&index=2]:0.096475)[&index=16]:0.051599,red_f1[&index=1]:0.239310)[&index=15]:5.246106)[&index=18]:0.100517,no_tail_l2[&index=6]:0.059046)[&index=19]:0.052268)[&index=20]:0.443856,(no_tail_r2[&index=9]:0.192827,((blue1[&index=11]:0.147574,(blue2[&index=12]:0.033514,(red2[&index=14]:0.050652,red1[&index=13]:0.014097)[&index=21]:0.162052)[&index=22]:0.177463)[&index=23]:0.333946,no_tail_r3[&index=10]:0.066475)[&index=24]:0.222867)[&index=25]:0.320243)[&index=26];
682200	-152.669	-87.7533	-64.9159	((no_tail_r2[&index=9]:0.030518,(no_tail_r3[&index=10]:0.040122,(blue1[&index=11]:0.010598,(blue2[&index=12]:0.121608,(red2[&index=14]:0.016040,red1[&index=13]:0.050463)[&index=21]:0.046176)[&index=22]:0.180043)[&index=23]:0.097113)[&index=24]:0.088716)[&index=25]:0.114274,ano_tail_r1[&index=8]:0.061945,(no_tail_l1[&index=7]:0.032330,((((blue_f1[&index=3]:0.006909,blue_f2[&index=4]:0.001128)[&index=17]:0.002619,(red_f2[&index=2]:0.048560,red_f1[&index=1]:0.063300)[&index=16]:0.156047)[&index=15]:5.136174,no_tail_l3[&index=5]:0.022586)[&index=18]:0.032737,no_tail_l2[&index=6]:0.034951)[&index=19]:0.254562)[&index=20]:0.028812)[&index=26];
682300	-182.544	-115.452	-67.0923	(((no_tail_r3[&index=10]:0.070000,(blue1[&index=11]:0.320454,(blue2[&index=12]:0.052840,(red1[&index=13]:0.040781,red2[&index=14]:0.036976)[&index=21]:0.113980)[&index=22]:0.175361)[&index=23]:0.095090)[&index=24]:0.021496,no_tail_r2[&index=9]:0.011863)[&index=25]:0.100684,(no_tail_l1[&index=7]:0.040538,(no_tail_l2[&index=6]:4.734673,(no_tail_l3[&index=5]:1.498201,((red_f2[&index=2]:0.063816,(blue_f1[&index=3]:0.024091,blue_f2[&index=4]:0.011952)[&index=16]:0.012759)[&index=17]:0.013874,red_f1[&index=1]:0.387439)[&index=15]:7.445942)[&index=18]:1.582078)[&index=19]:0.620403)[&index=20]:0.051577,ano_tail_r1[&index=8]:0.033733)[&index=26];
682400	-171.426	-105.587	-65.8394	(ano_tail_r1[&index=8]:0.079823,(no_tail_r2[&index=9]:0.178207,((blue1[&index=11]:0.001073,((red2[&index=14]:0.030821,red1[&index=13]:0.005879)[&index=21]:0.156438,blue2[&index=12]:0.142799)[&index=22]:0.006513)[&index=23]:0.359411,no_tail_r3[&index=10]:0.331194)[&index=24]:0.258016)[&index=25]:0.007738,(no_tail_l1[&index=7]:0.153078,((no_tail_l3[&index=5]:0.211195,(((red_f1[&index=1]:0.079163,red_f2[&index=2]:0.058995)[&index=17]:0.030766,blue_f2[&index=4]:0.184518)[&index=16]:0.005474,blue_f1[&index=3]:0.062096)[&index=15]:8.213238)[&index=18]:0.035317,no_tail_l2[&index=6]:0.081208)[&index=19]:0.004832)[&index=20]:0.617979)[&index=26];
682500	-164.607	-100.002	-64.6051	(ano_tail_r1[&index=8]:0.326647,(no_tail_r2[&index=9]:0.069509,(no_tail_r3[&index=10]:0.031526,(blue1[&index=11]:0.055945,((red2[&index=14]:0.026580,red1[&index=13]:0.101520)[&index=21]:0.282708,blue2[&index=12]:0.155910)[&index=22]:0.115758)[&index=23]:0.186722)[&index=24]:0.070721)[&index=25]:0.074350,((no_tail_l2[&index=6]:0.012818,(no_tail_l3[&index=5]:0.067498,(blue_f1[&index=3]:0.021703,((red_f2[&index=2]:0.040739,red_f1[&index=1]:0.207521)[&index=17]:0.120871,blue_f2[&index=4]:0.082075)[&index=16]:0.011642)[&index=15]:2.576394)[&index=18]:0.073649)[&index=19]:0.063353,no_tail_l1[&index=7]:0.123153)[&index=20]:0.225043)[&index=26];
682600	-152.905	-86.6308	-66.2739	(ano_tail_r1[&index=8]:0.158857,((no_tail_r3[&index=10]:0.014243,(((red1[&index=13]:0.015887,red2[&index=14]:0.037855)[&index=21]:0.162130,blue2[&index=12]:0.016111)[&index=22]:0.008384,blue1[&index=11]:0.006992)[&index=23]:0.151521)[&index=24]:0.070511,no_tail_r2[&index=9]:0.029832)[&index=25]:0.151461,((((red_f2[&index=2]:0.078663,((blue_f2[&index=4]:0.011316,blue_f1[&index=3]:0.006879)[&index=17]:0.198471,red_f1[&index=1]:0.007103)[&index=16]:0.132506)[&index=15]:11.878379,no_tail_l3[&index=5]:0.043864)[&index=18]:0.066740,no_tail_l2[&index=6]:0.011572)[&index=19]:0.104882,no_tail_l1[&index=7]:0.006556)[&index=20]:0.097895)[&index=26];
682700	-170.257	-105.789	-64.4682	(((((red_f1[&index=1]:0.146663,((blue_f1[&index=3]:0.011058,red_f2[&index=2]:0.115592)[&index=17]:0.003289,blue_f2[&index=4]:0.065073)[&index=16]:0.207141)[&index=15]:1.261467,no_tail_l3[&index=5]:0.026051)[&index=18]:0.514189,no_tail_l2[&index=6]:0.215816)[&index=19]:0.045654,no_tail_l1[&index=7]:0.005632)[&index=20]:0.497530,(((blue1[&index=11]:0.024820,((red2[&index=14]:0.003508,red1[&index=13]:0.056494)[&index=21]:0.303062,blue2[&index=12]:0.132331)[&index=22]:0.027493)[&index=23]:0.314390,no_tail_r3[&index=10]:0.026509)[&index=24]:0.074205,no_tail_r2[&index=9]:0.018984)[&index=25]:0.294385,ano_tail_r1[&index=8]:0.048537)[&index=26];
682800	-163.969	-96.0411	-67.9279	((no_tail_r2[&index=9]:0.017472,(no_tail_r3[&index=10]:0.014981,(blue1[&index=11]:0.038145,(blue2[&index=12]:0.023541,(red1[&index=13]:0.007459,red2[&index=14]:0.043904)[&index=21]:0.118376)[&index=22]:0.228862)[&index=23]:0.216078)[&index=24]:0.007699)[&index=25]:0.124293,ano_tail_r1[&index=8]:0.002997,((no_tail_l2[&index=6]:0.178562,(no_tail_l3[&index=5]:0.005851,((red_f2[&index=2]:0.014571,blue_f1[&index=3]:0.057746)[&index=16]:0.015421,(blue_f2[&index=4]:0.041025,red_f1[&index=1]:0.001238)[&index=17]:0.412379)[&index=15]:19.769461)[&index=18]:0.122868)[&index=19]:0.036002,no_tail_l1[&index=7]:0.011202)[&index=20]:0.228410)[&index=26];
682900	-153.661	-88.445	-65.2161	(ano_tail_r1[&index=8]:0.029575,((no_tail_r3[&index=10]:0.080655,(blue1[&index=11]:0.027436,((red1[&index=13]:0.008153,red2[&index=14]:0.003553)[&index=21]:0.054967,blue2[&index=12]:0.034651)[&index=22]:0.187864)[&index=23]:0.227986)[&index=24]:0.024603,no_tail_r2[&index=9]:0.050273)[&index=25]:0.031715,(((((blue_f2[&index=4]:0.005219,blue_f1[&index=3]:0.169342)[&index=16]:0.105742,(red_f1[&index=1]:0.017102,red_f2[&index=2]:0.051931)[&index=17]:0.030010)[&index=15]:6.530122,no_tail_l3[&index=5]:0.100119)[&index=18]:0.063441,no_tail_l2[&index=6]:0.079492)[&index=19]:0.019811,no_tail_l1[&index=7]:0.067429)[&index=20]:0.178049)[&index=26];
683000	-153.774	-88.2184	-65.556	((((blue1[&index=11]:0.003314,((red1[&index=13]:0.038370,red2[&index=14]:0.075113)[&index=21]:0.156175,blue2[&index=12]:0.059686)[&index=22]:0.088042)[&index=23]:0.140054,no_tail_r3[&index=10]:0.007219)[&index=24]:0.025037,no_tail_r2[&index=9]:0.059811)[&index=25]:0.021360,ano_tail_r1[&index=8]:0.076275,(((no_tail_l3[&index=5]:0.112978,(((blue_f1[&index=3]:0.025181,blue_f2[&index=4]:0.009151)[&index=16]:0.029514,red_f2[&index=2]:0.021229)[&index=17]:0.035286,red_f1[&index=1]:0.066021)[&index=15]:8.195831)[&index=18]:0.086564,no_tail_l2[&index=6]:0.097117)[&index=19]:0.137718,no_tail_l1[&index=7]:0.041101)[&index=20]:0.270888)[&index=26];
683100	-176.405	-108.527	-67.8773	(ano_tail_r1[&index=8]:0.103971,((((blue2[&index=12]:0.056509,(red1[&index=13]:0.280357,red2[&index=14]:0.015389)[&index=21]:0.347546)[&index=22]:0.123425,blue1[&index=11]:0.060633)[&index=23]:0.019973,no_tail_r3[&index=10]:0.041456)[&index=24]:0.159881,no_tail_r2[&index=9]:0.021619)[&index=25]:0.319695,((no_tail_l2[&index=6]:0.000614,((blue_f2[&index=4]:0.073053,(blue_f1[&index=3]:0.100116,(red_f1[&index=1]:0.180892,red_f2[&index=2]:0.112703)[&index=17]:0.111427)[&index=16]:0.350590)[&index=15]:18.598697,no_tail_l3[&index=5]:0.042338)[&index=18]:0.098965)[&index=19]:0.114202,no_tail_l1[&index=7]:0.054050)[&index=20]:0.097475)[&index=26];
683200	-158.801	-94.395	-64.4059	(((no_tail_l2[&index=6]:0.022820,((red_f1[&index=1]:0.109477,((blue_f2[&index=4]:0.020785,blue_f1[&index=3]:0.033431)[&index=17]:0.045155,red_f2[&index=2]:0.120103)[&index=16]:0.001929)[&index=15]:1.974159,no_tail_l3[&index=5]:0.018697)[&index=18]:0.199274)[&index=19]:0.065772,no_tail_l1[&index=7]:0.078320)[&index=20]:0.168841,ano_tail_r1[&index=8]:0.039859,((no_tail_r3[&index=10]:0.199448,(blue1[&index=11]:0.030897,((red2[&index=14]:0.028006,red1[&index=13]:0.026971)[&index=21]:0.127617,blue2[&index=12]:0.127274)[&index=22]:0.077577)[&index=23]:0.313191)[&index=24]:0.188491,no_tail_r2[&index=9]:0.044060)[&index=25]:0.066215)[&index=26];
683300	-191.747	-121.703	-70.0435	(ano_tail_r1[&index=8]:0.072790,(((((red_f2[&index=2]:0.054459,(blue_f2[&index=4]:0.144099,red_f1[&index=1]:0.025494)[&index=16]:0.016111)[&index=17]:0.023304,blue_f1[&index=3]:0.159670)[&index=15]:14.011491,no_tail_l3[&index=5]:1.297825)[&index=18]:0.229232,no_tail_l2[&index=6]:7.871103)[&index=19]:4.514434,no_tail_l1[&index=7]:2.313184)[&index=20]:0.731200,(((((red2[&index=14]:0.042060,red1[&index=13]:0.084420)[&index=21]:0.089634,blue2[&index=12]:0.022573)[&index=22]:0.126725,blue1[&index=11]:0.106895)[&index=23]:0.067353,no_tail_r3[&index=10]:0.083837)[&index=24]:0.131458,no_tail_r2[&index=9]:0.090332)[&index=25]:0.006813)[&index=26];
683400	-154.081	-89.7434	-64.3379	((no_tail_r2[&index=9]:0.020438,((((red2[&index=14]:0.095767,red1[&index=13]:0.142297)[&index=21]:0.061934,blue2[&index=12]:0.005655)[&index=22]:0.150039,blue1[&index=11]:0.031977)[&index=23]:0.278534,no_tail_r3[&index=10]:0.056892)[&index=24]:0.168851)[&index=25]:0.089717,ano_tail_r1[&index=8]:0.035236,((no_tail_l2[&index=6]:0.019101,(no_tail_l3[&index=5]:0.163279,((blue_f1[&index=3]:0.010700,blue_f2[&index=4]:0.062122)[&index=17]:0.025820,(red_f1[&index=1]:0.009107,red_f2[&index=2]:0.032884)[&index=16]:0.048047)[&index=15]:1.951407)[&index=18]:0.002649)[&index=19]:0.213139,no_tail_l1[&index=7]:0.039467)[&index=20]:0.073302)[&index=26];
683500	-149.258	-84.9234	-64.3342	((no_tail_l1[&index=7]:0.038330,(no_tail_l2[&index=6]:0.004833,(((blue_f2[&index=4]:0.013110,blue_f1[&index=3]:0.079800)[&index=17]:0.009684,(red_f2[&index=2]:0.017338,red_f1[&index=1]:0.064587)[&index=16]:0.080578)[&index=15]:2.394482,no_tail_l3[&index=5]:0.046726)[&index=18]:0.049543)[&index=19]:0.045302)[&index=20]:0.223595,ano_tail_r1[&index=8]:0.004118,(no_tail_r2[&index=9]:0.009317,(((blue2[&index=12]:0.070369,(red2[&index=14]:0.000169,red1[&index=13]:0.038195)[&index=21]:0.182772)[&index=22]:0.122631,blue1[&index=11]:0.069996)[&index=23]:0.015647,no_tail_r3[&index=10]:0.019306)[&index=24]:0.155670)[&index=25]:0.013838)[&index=26];
683600	-158.845	-89.6776	-69.167	(ano_tail_r1[&index=8]:0.024788,(no_tail_r2[&index=9]:0.077926,((((red2[&index=14]:0.009488,red1[&index=13]:0.079962)[&index=21]:0.177889,blue2[&index=12]:0.027902)[&index=22]:0.121166,blue1[&index=11]:0.009568)[&index=23]:0.152009,no_tail_r3[&index=10]:0.058622)[&index=24]:0.074398)[&index=25]:0.191316,(no_tail_l1[&index=7]:0.022606,(no_tail_l2[&index=6]:0.129096,(((blue_f1[&index=3]:0.108688,(red_f1[&index=1]:0.130614,red_f2[&index=2]:0.016639)[&index=17]:0.040804)[&index=16]:0.023841,blue_f2[&index=4]:0.001298)[&index=15]:26.282452,no_tail_l3[&index=5]:0.038223)[&index=18]:0.024763)[&index=19]:0.071919)[&index=20]:0.038216)[&index=26];
683700	-148.256	-82.9285	-65.3273	(ano_tail_r1[&index=8]:0.007581,((((blue_f2[&index=4]:0.079402,(blue_f1[&index=3]:0.007829,(red_f2[&index=2]:0.020532,red_f1[&index=1]:0.040674)[&index=17]:0.098269)[&index=16]:0.013431)[&index=15]:7.569167,no_tail_l3[&index=5]:0.003946)[&index=18]:0.018880,no_tail_l2[&index=6]:0.066989)[&index=19]:0.112949,no_tail_l1[&index=7]:0.012054)[&index=20]:0.168889,((((blue2[&index=12]:0.087423,(red1[&index=13]:0.009539,red2[&index=14]:0.015253)[&index=21]:0.079642)[&index=22]:0.061152,blue1[&index=11]:0.095994)[&index=23]:0.067383,no_tail_r3[&index=10]:0.008122)[&index=24]:0.015900,no_tail_r2[&index=9]:0.037135)[&index=25]:0.037180)[&index=26];
683800	-177.012	-112.416	-64.5967	((no_tail_r2[&index=9]:0.132763,(no_tail_r3[&index=10]:0.077911,(blue1[&index=11]:0.006862,(blue2[&index=12]:0.167586,(red2[&index=14]:0.033671,red1[&index=13]:0.101389)[&index=21]:0.120025)[&index=22]:0.211046)[&index=23]:0.080891)[&index=24]:0.279730)[&index=25]:0.277693,ano_tail_r1[&index=8]:0.055189,((no_tail_l2[&index=6]:0.080205,(no_tail_l3[&index=5]:0.310721,((blue_f2[&index=4]:0.090957,(red_f2[&index=2]:0.045044,red_f1[&index=1]:0.039575)[&index=17]:0.058800)[&index=16]:0.090160,blue_f1[&index=3]:0.150901)[&index=15]:1.370535)[&index=18]:0.161679)[&index=19]:0.194064,no_tail_l1[&index=7]:0.143356)[&index=20]:0.801790)[&index=26];
683900	-158.302	-93.527	-64.7754	(ano_tail_r1[&index=8]:0.097915,(((no_tail_l3[&index=5]:0.186482,(red_f1[&index=1]:0.044551,((blue_f2[&index=4]:0.089834,blue_f1[&index=3]:0.140109)[&index=16]:0.098591,red_f2[&index=2]:0.088775)[&index=17]:0.040985)[&index=15]:4.015322)[&index=18]:0.247293,no_tail_l2[&index=6]:0.009098)[&index=19]:0.067324,no_tail_l1[&index=7]:0.002288)[&index=20]:0.212713,(no_tail_r2[&index=9]:0.032450,((((red2[&index=14]:0.049728,red1[&index=13]:0.007199)[&index=21]:0.057100,blue2[&index=12]:0.014662)[&index=22]:0.039271,blue1[&index=11]:0.053299)[&index=23]:0.145528,no_tail_r3[&index=10]:0.091212)[&index=24]:0.108023)[&index=25]:0.036461)[&index=26];
684000	-159.016	-92.003	-67.0129	(((no_tail_l2[&index=6]:0.003854,((red_f1[&index=1]:0.017072,(red_f2[&index=2]:0.059063,(blue_f1[&index=3]:0.069617,blue_f2[&index=4]:0.001861)[&index=16]:0.319143)[&index=17]:0.022903)[&index=15]:15.098492,no_tail_l3[&index=5]:0.021348)[&index=18]:0.053564)[&index=19]:0.038959,no_tail_l1[&index=7]:0.045649)[&index=20]:0.257352,(((((red2[&index=14]:0.034557,red1[&index=13]:0.055931)[&index=21]:0.296066,blue2[&index=12]:0.160142)[&index=22]:0.130079,blue1[&index=11]:0.001743)[&index=23]:0.151449,no_tail_r3[&index=10]:0.018641)[&index=24]:0.054650,no_tail_r2[&index=9]:0.075087)[&index=25]:0.051920,ano_tail_r1[&index=8]:0.124556)[&index=26];
684100	-165.502	-101.112	-64.3897	((((no_tail_l3[&index=5]:0.434540,(red_f1[&index=1]:0.083886,((blue_f1[&index=3]:0.038137,blue_f2[&index=4]:0.036893)[&index=16]:0.053221,red_f2[&index=2]:0.009695)[&index=17]:0.031432)[&index=15]:1.690221)[&index=18]:0.405650,no_tail_l2[&index=6]:0.091084)[&index=19]:0.081859,no_tail_l1[&index=7]:0.036443)[&index=20]:0.215796,(no_tail_r2[&index=9]:0.032828,((blue1[&index=11]:0.276158,(blue2[&index=12]:0.033864,(red2[&index=14]:0.078201,red1[&index=13]:0.108145)[&index=21]:0.015927)[&index=22]:0.017085)[&index=23]:0.088110,no_tail_r3[&index=10]:0.047774)[&index=24]:0.031892)[&index=25]:0.009485,ano_tail_r1[&index=8]:0.099129)[&index=26];
684200	-154.563	-90.3988	-64.1643	(ano_tail_r1[&index=8]:0.001532,((no_tail_l2[&index=6]:0.021084,(no_tail_l3[&index=5]:0.079521,(blue_f1[&index=3]:0.076607,((red_f2[&index=2]:0.136949,red_f1[&index=1]:0.033624)[&index=17]:0.084665,blue_f2[&index=4]:0.049707)[&index=16]:0.063997)[&index=15]:1.204816)[&index=18]:0.090190)[&index=19]:0.264606,no_tail_l1[&index=7]:0.006390)[&index=20]:0.049508,(no_tail_r2[&index=9]:0.011809,((((red1[&index=13]:0.024545,red2[&index=14]:0.025741)[&index=21]:0.119994,blue2[&index=12]:0.091033)[&index=22]:0.049109,blue1[&index=11]:0.007939)[&index=23]:0.075426,no_tail_r3[&index=10]:0.081707)[&index=24]:0.096082)[&index=25]:0.174094)[&index=26];
684300	-180.206	-111.502	-68.7043	(((no_tail_l2[&index=6]:0.077687,(no_tail_l3[&index=5]:0.005894,((red_f2[&index=2]:0.032294,red_f1[&index=1]:0.178186)[&index=17]:0.057697,(blue_f1[&index=3]:0.063296,blue_f2[&index=4]:0.055456)[&index=16]:0.116580)[&index=15]:14.638933)[&index=18]:0.056767)[&index=19]:0.106062,no_tail_l1[&index=7]:0.097989)[&index=20]:8.158254,(((((red2[&index=14]:0.021226,red1[&index=13]:0.132375)[&index=21]:0.573925,blue2[&index=12]:0.039643)[&index=22]:0.120759,blue1[&index=11]:0.069870)[&index=23]:0.240298,no_tail_r3[&index=10]:0.249923)[&index=24]:0.034430,no_tail_r2[&index=9]:0.058494)[&index=25]:0.161224,ano_tail_r1[&index=8]:0.273295)[&index=26];
684400	-158.83	-94.3981	-64.4323	((no_tail_l1[&index=7]:0.038937,(no_tail_l2[&index=6]:0.193914,(no_tail_l3[&index=5]:0.030663,((blue_f1[&index=3]:0.004032,blue_f2[&index=4]:0.010515)[&index=16]:0.007359,(red_f2[&index=2]:0.030613,red_f1[&index=1]:0.003476)[&index=17]:0.223003)[&index=15]:1.892703)[&index=18]:0.037503)[&index=19]:0.090772)[&index=20]:0.249457,ano_tail_r1[&index=8]:0.205146,((no_tail_r3[&index=10]:0.132797,(((red1[&index=13]:0.032939,red2[&index=14]:0.007838)[&index=21]:0.222230,blue2[&index=12]:0.064985)[&index=22]:0.116502,blue1[&index=11]:0.033769)[&index=23]:0.232158)[&index=24]:0.044557,no_tail_r2[&index=9]:0.044684)[&index=25]:0.309763)[&index=26];
684500	-154.567	-89.8527	-64.7148	((no_tail_r2[&index=9]:0.002176,((blue1[&index=11]:0.001307,(blue2[&index=12]:0.010522,(red1[&index=13]:0.023180,red2[&index=14]:0.031985)[&index=21]:0.098664)[&index=22]:0.020635)[&index=23]:0.414193,no_tail_r3[&index=10]:0.059329)[&index=24]:0.050032)[&index=25]:0.126634,ano_tail_r1[&index=8]:0.008639,(((no_tail_l3[&index=5]:0.379080,((blue_f2[&index=4]:0.016682,blue_f1[&index=3]:0.003725)[&index=17]:0.081963,(red_f2[&index=2]:0.052157,red_f1[&index=1]:0.057160)[&index=16]:0.019098)[&index=15]:3.616757)[&index=18]:0.030956,no_tail_l2[&index=6]:0.050649)[&index=19]:0.339406,no_tail_l1[&index=7]:0.002340)[&index=20]:0.175614)[&index=26];
684600	-153.23	-88.5924	-64.6379	(((no_tail_r3[&index=10]:0.037486,(((red1[&index=13]:0.152511,red2[&index=14]:0.001584)[&index=21]:0.050713,blue2[&index=12]:0.049343)[&index=22]:0.098437,blue1[&index=11]:0.018817)[&index=23]:0.167744)[&index=24]:0.096983,no_tail_r2[&index=9]:0.057010)[&index=25]:0.053978,((no_tail_l2[&index=6]:0.009504,((((red_f1[&index=1]:0.165994,red_f2[&index=2]:0.024593)[&index=16]:0.015548,blue_f2[&index=4]:0.099717)[&index=17]:0.012819,blue_f1[&index=3]:0.084030)[&index=15]:3.856369,no_tail_l3[&index=5]:0.000687)[&index=18]:0.061344)[&index=19]:0.010710,no_tail_l1[&index=7]:0.013201)[&index=20]:0.142906,ano_tail_r1[&index=8]:0.006436)[&index=26];
684700	-157.835	-91.9177	-65.9177	((no_tail_r2[&index=9]:0.013974,((((red1[&index=13]:0.009398,red2[&index=14]:0.011068)[&index=21]:0.099409,blue2[&index=12]:0.007660)[&index=22]:0.070299,blue1[&index=11]:0.127816)[&index=23]:0.046758,no_tail_r3[&index=10]:0.061967)[&index=24]:0.148618)[&index=25]:0.117878,((no_tail_l2[&index=6]:0.070267,((red_f1[&index=1]:0.102280,((blue_f1[&index=3]:0.023797,blue_f2[&index=4]:0.044608)[&index=17]:0.281325,red_f2[&index=2]:0.036478)[&index=16]:0.117397)[&index=15]:9.833442,no_tail_l3[&index=5]:0.083093)[&index=18]:0.180044)[&index=19]:0.116087,no_tail_l1[&index=7]:0.001790)[&index=20]:0.078141,ano_tail_r1[&index=8]:0.003728)[&index=26];
684800	-177.299	-111.359	-65.9405	(ano_tail_r1[&index=8]:0.074861,((((red_f2[&index=2]:0.067917,(red_f1[&index=1]:0.069823,(blue_f1[&index=3]:0.042403,blue_f2[&index=4]:0.019469)[&index=17]:0.282807)[&index=16]:0.095064)[&index=15]:2.435667,no_tail_l3[&index=5]:4.364792)[&index=18]:1.605541,no_tail_l2[&index=6]:0.082469)[&index=19]:0.030864,no_tail_l1[&index=7]:0.077699)[&index=20]:1.494653,((no_tail_r3[&index=10]:0.031096,(blue1[&index=11]:0.024941,(blue2[&index=12]:0.137274,(red2[&index=14]:0.008487,red1[&index=13]:0.017080)[&index=21]:0.319276)[&index=22]:0.048980)[&index=23]:0.105060)[&index=24]:0.161302,no_tail_r2[&index=9]:0.127065)[&index=25]:0.076873)[&index=26];
684900	-150.114	-85.6779	-64.4364	(((no_tail_r3[&index=10]:0.026661,(blue1[&index=11]:0.008826,((red1[&index=13]:0.005298,red2[&index=14]:0.055195)[&index=21]:0.039632,blue2[&index=12]:0.074936)[&index=22]:0.128506)[&index=23]:0.120431)[&index=24]:0.106691,no_tail_r2[&index=9]:0.050171)[&index=25]:0.019005,ano_tail_r1[&index=8]:0.055308,(no_tail_l1[&index=7]:0.161876,(no_tail_l2[&index=6]:0.024892,(((blue_f1[&index=3]:0.006908,(red_f1[&index=1]:0.008226,red_f2[&index=2]:0.107579)[&index=16]:0.058710)[&index=17]:0.006054,blue_f2[&index=4]:0.004411)[&index=15]:2.826077,no_tail_l3[&index=5]:0.085147)[&index=18]:0.054864)[&index=19]:0.053237)[&index=20]:0.192266)[&index=26];
685000	-170.384	-102.528	-67.8561	(((no_tail_l2[&index=6]:0.004320,((red_f1[&index=1]:0.013511,((blue_f1[&index=3]:0.045529,blue_f2[&index=4]:0.150169)[&index=16]:0.239138,red_f2[&index=2]:0.014979)[&index=17]:0.011086)[&index=15]:18.343629,no_tail_l3[&index=5]:0.053966)[&index=18]:0.117292)[&index=19]:0.024595,no_tail_l1[&index=7]:0.267134)[&index=20]:0.585348,(no_tail_r2[&index=9]:0.074900,((blue1[&index=11]:0.027615,(blue2[&index=12]:0.010961,(red2[&index=14]:0.149446,red1[&index=13]:0.026139)[&index=21]:0.380823)[&index=22]:0.125373)[&index=23]:0.241758,no_tail_r3[&index=10]:0.125792)[&index=24]:0.080529)[&index=25]:0.044646,ano_tail_r1[&index=8]:0.220711)[&index=26];
685100	-164.465	-99.1399	-65.3249	((no_tail_r2[&index=9]:0.048857,((blue1[&index=11]:0.115637,((red2[&index=14]:0.130240,red1[&index=13]:0.030488)[&index=21]:0.028011,blue2[&index=12]:0.002161)[&index=22]:0.170825)[&index=23]:0.179980,no_tail_r3[&index=10]:0.006280)[&index=24]:0.029338)[&index=25]:0.221532,((((((red_f2[&index=2]:0.090690,blue_f1[&index=3]:0.116186)[&index=16]:0.031116,red_f1[&index=1]:0.174291)[&index=17]:0.108792,blue_f2[&index=4]:0.038155)[&index=15]:6.741303,no_tail_l3[&index=5]:0.060835)[&index=18]:0.005518,no_tail_l2[&index=6]:0.063573)[&index=19]:0.013852,no_tail_l1[&index=7]:0.139549)[&index=20]:0.115645,ano_tail_r1[&index=8]:0.060502)[&index=26];
685200	-158.866	-92.8058	-66.0603	(((no_tail_r3[&index=10]:0.042052,(blue1[&index=11]:0.027980,(blue2[&index=12]:0.007562,(red1[&index=13]:0.045366,red2[&index=14]:0.043020)[&index=21]:0.123746)[&index=22]:0.023848)[&index=23]:0.124100)[&index=24]:0.132307,no_tail_r2[&index=9]:0.127484)[&index=25]:0.087149,ano_tail_r1[&index=8]:0.003321,(no_tail_l1[&index=7]:0.055850,(no_tail_l2[&index=6]:0.080861,(no_tail_l3[&index=5]:0.044615,((blue_f1[&index=3]:0.154091,blue_f2[&index=4]:0.157428)[&index=16]:0.007161,(red_f2[&index=2]:0.090030,red_f1[&index=1]:0.081951)[&index=17]:0.075632)[&index=15]:10.541269)[&index=18]:0.080334)[&index=19]:0.103670)[&index=20]:0.139813)[&index=26];
685300	-157.256	-92.7919	-64.4637	((no_tail_r2[&index=9]:0.002558,(no_tail_r3[&index=10]:0.047250,(blue1[&index=11]:0.055543,(blue2[&index=12]:0.010661,(red2[&index=14]:0.018014,red1[&index=13]:0.087391)[&index=21]:0.058529)[&index=22]:0.073252)[&index=23]:0.089049)[&index=24]:0.357620)[&index=25]:0.106102,(no_tail_l1[&index=7]:0.011722,((((blue_f1[&index=3]:0.034710,(red_f1[&index=1]:0.026185,red_f2[&index=2]:0.054759)[&index=17]:0.084985)[&index=16]:0.048096,blue_f2[&index=4]:0.005919)[&index=15]:2.447949,no_tail_l3[&index=5]:0.075343)[&index=18]:0.056502,no_tail_l2[&index=6]:0.219279)[&index=19]:0.094193)[&index=20]:0.173779,ano_tail_r1[&index=8]:0.178155)[&index=26];
685400	-157.633	-92.8864	-64.7464	(((no_tail_l2[&index=6]:0.010625,(no_tail_l3[&index=5]:0.176209,((blue_f2[&index=4]:0.027436,blue_f1[&index=3]:0.013351)[&index=16]:0.054858,(red_f1[&index=1]:0.078749,red_f2[&index=2]:0.070340)[&index=17]:0.125158)[&index=15]:3.662162)[&index=18]:0.093192)[&index=19]:0.260551,no_tail_l1[&index=7]:0.029097)[&index=20]:0.114216,(no_tail_r2[&index=9]:0.100096,(no_tail_r3[&index=10]:0.033890,(((red2[&index=14]:0.015357,red1[&index=13]:0.008194)[&index=21]:0.250430,blue2[&index=12]:0.093552)[&index=22]:0.107933,blue1[&index=11]:0.018117)[&index=23]:0.096765)[&index=24]:0.176378)[&index=25]:0.134321,ano_tail_r1[&index=8]:0.079800)[&index=26];
685500	-156.469	-92.2182	-64.2512	((no_tail_l1[&index=7]:0.029920,((no_tail_l3[&index=5]:0.035780,(blue_f2[&index=4]:0.025775,(blue_f1[&index=3]:0.113953,(red_f1[&index=1]:0.047796,red_f2[&index=2]:0.051631)[&index=17]:0.009478)[&index=16]:0.072484)[&index=15]:1.790636)[&index=18]:0.107582,no_tail_l2[&index=6]:0.116366)[&index=19]:0.020882)[&index=20]:0.027300,ano_tail_r1[&index=8]:0.022496,(no_tail_r2[&index=9]:0.039590,(((blue2[&index=12]:0.010333,(red1[&index=13]:0.010177,red2[&index=14]:0.044231)[&index=21]:0.208848)[&index=22]:0.001756,blue1[&index=11]:0.152962)[&index=23]:0.065082,no_tail_r3[&index=10]:0.037322)[&index=24]:0.152320)[&index=25]:0.160255)[&index=26];
685600	-160.81	-96.592	-64.2185	((no_tail_l1[&index=7]:0.008606,(no_tail_l2[&index=6]:0.196015,((blue_f1[&index=3]:0.029497,((red_f2[&index=2]:0.057715,red_f1[&index=1]:0.133392)[&index=16]:0.046639,blue_f2[&index=4]:0.032823)[&index=17]:0.074912)[&index=15]:0.884152,no_tail_l3[&index=5]:0.207018)[&index=18]:0.126830)[&index=19]:0.272989)[&index=20]:0.268315,(no_tail_r2[&index=9]:0.029400,(((blue2[&index=12]:0.082388,(red2[&index=14]:0.033311,red1[&index=13]:0.027944)[&index=21]:0.100855)[&index=22]:0.150348,blue1[&index=11]:0.046008)[&index=23]:0.136807,no_tail_r3[&index=10]:0.001432)[&index=24]:0.100062)[&index=25]:0.097500,ano_tail_r1[&index=8]:0.046486)[&index=26];
685700	-165.969	-100.286	-65.6832	(ano_tail_r1[&index=8]:0.012065,(no_tail_r2[&index=9]:0.097972,(no_tail_r3[&index=10]:0.177439,(((red1[&index=13]:0.007142,red2[&index=14]:0.051854)[&index=21]:0.134060,blue2[&index=12]:0.082565)[&index=22]:0.001521,blue1[&index=11]:0.007246)[&index=23]:0.716620)[&index=24]:0.142441)[&index=25]:0.026818,(no_tail_l1[&index=7]:0.200550,(no_tail_l2[&index=6]:0.089757,(no_tail_l3[&index=5]:0.025598,((blue_f2[&index=4]:0.005114,blue_f1[&index=3]:0.007792)[&index=17]:0.453342,(red_f2[&index=2]:0.011999,red_f1[&index=1]:0.040744)[&index=16]:0.069787)[&index=15]:7.721955)[&index=18]:0.145321)[&index=19]:0.239428)[&index=20]:0.045819)[&index=26];
685800	-169.471	-104.876	-64.595	(ano_tail_r1[&index=8]:0.020705,((no_tail_r3[&index=10]:0.070562,(blue1[&index=11]:0.016746,(blue2[&index=12]:0.017671,(red1[&index=13]:0.022736,red2[&index=14]:0.015470)[&index=21]:0.204395)[&index=22]:0.309021)[&index=23]:0.097090)[&index=24]:0.315689,no_tail_r2[&index=9]:0.111929)[&index=25]:0.139669,((no_tail_l2[&index=6]:0.016107,(no_tail_l3[&index=5]:0.109856,((blue_f2[&index=4]:0.099586,red_f1[&index=1]:0.185530)[&index=17]:0.227832,(blue_f1[&index=3]:0.118860,red_f2[&index=2]:0.180506)[&index=16]:0.045159)[&index=15]:2.301806)[&index=18]:0.037411)[&index=19]:0.156264,no_tail_l1[&index=7]:0.073529)[&index=20]:0.179991)[&index=26];
685900	-160.406	-95.9294	-64.4768	((no_tail_l1[&index=7]:0.067252,(((red_f1[&index=1]:0.208982,(red_f2[&index=2]:0.007180,(blue_f1[&index=3]:0.054379,blue_f2[&index=4]:0.009652)[&index=17]:0.048789)[&index=16]:0.047567)[&index=15]:2.382367,no_tail_l3[&index=5]:0.053309)[&index=18]:0.055005,no_tail_l2[&index=6]:0.000496)[&index=19]:0.309185)[&index=20]:0.201079,ano_tail_r1[&index=8]:0.261512,(((((red1[&index=13]:0.188715,red2[&index=14]:0.011555)[&index=21]:0.035089,blue2[&index=12]:0.016044)[&index=22]:0.159492,blue1[&index=11]:0.018940)[&index=23]:0.170501,no_tail_r3[&index=10]:0.006167)[&index=24]:0.137539,no_tail_r2[&index=9]:0.017568)[&index=25]:0.014605)[&index=26];
686000	-164.364	-97.3741	-66.9896	((no_tail_r2[&index=9]:0.189702,((blue1[&index=11]:0.124454,((red1[&index=13]:0.026881,red2[&index=14]:0.021853)[&index=21]:0.083009,blue2[&index=12]:0.024323)[&index=22]:0.178231)[&index=23]:0.160770,no_tail_r3[&index=10]:0.187143)[&index=24]:0.070774)[&index=25]:0.117397,ano_tail_r1[&index=8]:0.080942,((no_tail_l2[&index=6]:0.053227,(((blue_f1[&index=3]:0.061847,blue_f2[&index=4]:0.101640)[&index=17]:0.232820,(red_f2[&index=2]:0.031379,red_f1[&index=1]:0.033094)[&index=16]:0.065317)[&index=15]:14.725565,no_tail_l3[&index=5]:0.018273)[&index=18]:0.147965)[&index=19]:0.020764,no_tail_l1[&index=7]:0.007279)[&index=20]:0.282370)[&index=26];
686100	-160.973	-96.4601	-64.5131	((no_tail_l1[&index=7]:0.029639,((no_tail_l3[&index=5]:0.198045,((blue_f1[&index=3]:0.020051,blue_f2[&index=4]:0.022508)[&index=17]:0.308601,(red_f2[&index=2]:0.022520,red_f1[&index=1]:0.016193)[&index=16]:0.099842)[&index=15]:2.275449)[&index=18]:0.045016,no_tail_l2[&index=6]:0.035930)[&index=19]:0.071587)[&index=20]:0.167171,(no_tail_r2[&index=9]:0.029252,((blue1[&index=11]:0.048628,(blue2[&index=12]:0.049773,(red1[&index=13]:0.062089,red2[&index=14]:0.323100)[&index=21]:0.228561)[&index=22]:0.111103)[&index=23]:0.262631,no_tail_r3[&index=10]:0.001776)[&index=24]:0.049883)[&index=25]:0.059062,ano_tail_r1[&index=8]:0.126065)[&index=26];
686200	-159.98	-95.0498	-64.9305	(ano_tail_r1[&index=8]:0.096496,(no_tail_l1[&index=7]:0.291180,((no_tail_l3[&index=5]:0.041537,((blue_f2[&index=4]:0.001277,(red_f1[&index=1]:0.024442,red_f2[&index=2]:0.078832)[&index=17]:0.053161)[&index=16]:0.113221,blue_f1[&index=3]:0.083967)[&index=15]:4.649807)[&index=18]:0.122218,no_tail_l2[&index=6]:0.102584)[&index=19]:0.004472)[&index=20]:0.292647,(no_tail_r2[&index=9]:0.043073,((blue1[&index=11]:0.022998,((red2[&index=14]:0.054067,red1[&index=13]:0.032015)[&index=21]:0.147352,blue2[&index=12]:0.015654)[&index=22]:0.060231)[&index=23]:0.053583,no_tail_r3[&index=10]:0.042512)[&index=24]:0.118291)[&index=25]:0.205786)[&index=26];
686300	-174.898	-107.231	-67.6672	(ano_tail_r1[&index=8]:0.190225,(no_tail_r2[&index=9]:0.017425,(no_tail_r3[&index=10]:0.008400,(blue1[&index=11]:0.034212,(blue2[&index=12]:0.003521,(red1[&index=13]:0.008685,red2[&index=14]:0.002637)[&index=21]:0.119094)[&index=22]:0.119813)[&index=23]:0.349534)[&index=24]:0.087094)[&index=25]:0.110143,(no_tail_l1[&index=7]:0.025286,((no_tail_l3[&index=5]:16.174808,(red_f1[&index=1]:0.164487,(red_f2[&index=2]:0.001940,(blue_f2[&index=4]:0.013880,blue_f1[&index=3]:0.126821)[&index=17]:0.025439)[&index=16]:0.147689)[&index=15]:1.789096)[&index=18]:0.208631,no_tail_l2[&index=6]:0.540941)[&index=19]:0.059718)[&index=20]:0.105560)[&index=26];
686400	-167.036	-101.873	-65.1629	(((no_tail_r3[&index=10]:0.030358,((blue2[&index=12]:0.007271,(red1[&index=13]:0.074554,red2[&index=14]:0.091358)[&index=21]:0.129698)[&index=22]:0.120011,blue1[&index=11]:0.029016)[&index=23]:0.135940)[&index=24]:0.187316,no_tail_r2[&index=9]:0.225396)[&index=25]:0.474563,((no_tail_l2[&index=6]:0.010608,(no_tail_l3[&index=5]:0.027611,(red_f1[&index=1]:0.057052,(red_f2[&index=2]:0.114352,(blue_f2[&index=4]:0.008694,blue_f1[&index=3]:0.030903)[&index=17]:0.098192)[&index=16]:0.033098)[&index=15]:5.034887)[&index=18]:0.099209)[&index=19]:0.579959,no_tail_l1[&index=7]:0.032428)[&index=20]:0.188319,ano_tail_r1[&index=8]:0.092798)[&index=26];
686500	-166.411	-101.137	-65.2738	((no_tail_r2[&index=9]:0.005342,((blue1[&index=11]:0.045244,(blue2[&index=12]:0.014767,(red1[&index=13]:0.022973,red2[&index=14]:0.004740)[&index=21]:0.130563)[&index=22]:0.218621)[&index=23]:0.153697,no_tail_r3[&index=10]:0.026496)[&index=24]:0.147197)[&index=25]:0.079213,ano_tail_r1[&index=8]:0.012809,(((no_tail_l3[&index=5]:0.095009,((blue_f2[&index=4]:0.227709,(red_f2[&index=2]:0.057112,red_f1[&index=1]:0.070764)[&index=17]:0.140846)[&index=16]:0.083901,blue_f1[&index=3]:0.296622)[&index=15]:5.809324)[&index=18]:0.071416,no_tail_l2[&index=6]:0.062349)[&index=19]:0.258982,no_tail_l1[&index=7]:0.226855)[&index=20]:0.205394)[&index=26];
686600	-157.69	-93.0658	-64.624	(((no_tail_r3[&index=10]:0.374244,(blue1[&index=11]:0.190899,((red1[&index=13]:0.015550,red2[&index=14]:0.019486)[&index=21]:0.153064,blue2[&index=12]:0.002902)[&index=22]:0.086059)[&index=23]:0.315372)[&index=24]:0.016308,no_tail_r2[&index=9]:0.000540)[&index=25]:0.183178,((no_tail_l2[&index=6]:0.046003,(no_tail_l3[&index=5]:0.021732,((red_f2[&index=2]:0.018518,red_f1[&index=1]:0.192144)[&index=17]:0.157212,(blue_f1[&index=3]:0.029955,blue_f2[&index=4]:0.001010)[&index=16]:0.027188)[&index=15]:3.143346)[&index=18]:0.049708)[&index=19]:0.065579,no_tail_l1[&index=7]:0.036059)[&index=20]:0.056095,ano_tail_r1[&index=8]:0.016982)[&index=26];
686700	-154.846	-90.353	-64.4926	((no_tail_r2[&index=9]:0.039192,(no_tail_r3[&index=10]:0.038141,((blue2[&index=12]:0.019504,(red2[&index=14]:0.016387,red1[&index=13]:0.001670)[&index=21]:0.174727)[&index=22]:0.127158,blue1[&index=11]:0.007657)[&index=23]:0.252012)[&index=24]:0.047825)[&index=25]:0.033120,((no_tail_l2[&index=6]:0.047992,(no_tail_l3[&index=5]:0.278839,((red_f2[&index=2]:0.008058,red_f1[&index=1]:0.091089)[&index=17]:0.235079,(blue_f1[&index=3]:0.041699,blue_f2[&index=4]:0.010046)[&index=16]:0.027115)[&index=15]:2.458156)[&index=18]:0.007902)[&index=19]:0.163293,no_tail_l1[&index=7]:0.111449)[&index=20]:0.301166,ano_tail_r1[&index=8]:0.022893)[&index=26];
686800	-167.811	-101.785	-66.0257	((no_tail_r2[&index=9]:0.002301,((blue1[&index=11]:0.017064,(blue2[&index=12]:0.007751,(red1[&index=13]:0.003005,red2[&index=14]:0.049476)[&index=21]:0.090383)[&index=22]:0.044651)[&index=23]:0.076948,no_tail_r3[&index=10]:0.068084)[&index=24]:0.086532)[&index=25]:0.119262,ano_tail_r1[&index=8]:0.054537,(((no_tail_l3[&index=5]:0.124893,((red_f1[&index=1]:0.041539,(blue_f2[&index=4]:0.001608,blue_f1[&index=3]:0.014641)[&index=16]:0.052685)[&index=17]:0.040045,red_f2[&index=2]:0.074953)[&index=15]:3.612792)[&index=18]:0.029657,no_tail_l2[&index=6]:0.155818)[&index=19]:0.061170,no_tail_l1[&index=7]:1.143690)[&index=20]:6.254155)[&index=26];
686900	-168.215	-103.844	-64.3707	((no_tail_r2[&index=9]:0.074505,(no_tail_r3[&index=10]:0.033125,((blue2[&index=12]:0.718760,(red1[&index=13]:0.152214,red2[&index=14]:0.106901)[&index=21]:0.264431)[&index=22]:0.153045,blue1[&index=11]:0.091947)[&index=23]:0.061248)[&index=24]:0.109638)[&index=25]:0.026907,ano_tail_r1[&index=8]:0.035041,((no_tail_l2[&index=6]:0.007102,((blue_f1[&index=3]:0.039333,(blue_f2[&index=4]:0.018141,(red_f2[&index=2]:0.020932,red_f1[&index=1]:0.015952)[&index=16]:0.120715)[&index=17]:0.131573)[&index=15]:1.097190,no_tail_l3[&index=5]:0.310931)[&index=18]:0.055731)[&index=19]:0.120491,no_tail_l1[&index=7]:0.013953)[&index=20]:0.172473)[&index=26];
687000	-162.051	-97.8296	-64.2213	(ano_tail_r1[&index=8]:0.032819,(no_tail_l1[&index=7]:0.031613,((no_tail_l3[&index=5]:0.077139,((red_f1[&index=1]:0.177668,blue_f1[&index=3]:0.121725)[&index=17]:0.041361,(blue_f2[&index=4]:0.027269,red_f2[&index=2]:0.061463)[&index=16]:0.071132)[&index=15]:1.116442)[&index=18]:0.093764,no_tail_l2[&index=6]:0.061027)[&index=19]:0.076169)[&index=20]:0.053825,((no_tail_r3[&index=10]:0.113391,(blue1[&index=11]:0.033781,(blue2[&index=12]:0.001979,(red2[&index=14]:0.018604,red1[&index=13]:0.026291)[&index=21]:0.150067)[&index=22]:0.068723)[&index=23]:0.156617)[&index=24]:0.249588,no_tail_r2[&index=9]:0.222482)[&index=25]:0.120706)[&index=26];
687100	-157.765	-93.4671	-64.2974	((no_tail_r2[&index=9]:0.038377,(no_tail_r3[&index=10]:0.035779,(blue1[&index=11]:0.045435,((red2[&index=14]:0.044546,red1[&index=13]:0.024683)[&index=21]:0.233204,blue2[&index=12]:0.013495)[&index=22]:0.152130)[&index=23]:0.182018)[&index=24]:0.028275)[&index=25]:0.178336,ano_tail_r1[&index=8]:0.034912,(no_tail_l1[&index=7]:0.006452,(no_tail_l2[&index=6]:0.098243,(((red_f1[&index=1]:0.043202,red_f2[&index=2]:0.018819)[&index=17]:0.235695,(blue_f1[&index=3]:0.017364,blue_f2[&index=4]:0.010099)[&index=16]:0.022531)[&index=15]:1.194504,no_tail_l3[&index=5]:0.595411)[&index=18]:0.081903)[&index=19]:0.063406)[&index=20]:0.187328)[&index=26];
687200	-160.046	-95.1039	-64.9422	(((no_tail_r3[&index=10]:0.052355,(blue1[&index=11]:0.130283,((red2[&index=14]:0.093991,red1[&index=13]:0.107543)[&index=21]:0.154182,blue2[&index=12]:0.022086)[&index=22]:0.087201)[&index=23]:0.184146)[&index=24]:0.034820,no_tail_r2[&index=9]:0.059595)[&index=25]:0.057370,(no_tail_l1[&index=7]:0.023506,(no_tail_l2[&index=6]:0.158752,(no_tail_l3[&index=5]:0.087116,((blue_f2[&index=4]:0.052033,blue_f1[&index=3]:0.068405)[&index=17]:0.058860,(red_f1[&index=1]:0.000865,red_f2[&index=2]:0.158514)[&index=16]:0.000278)[&index=15]:4.889379)[&index=18]:0.059506)[&index=19]:0.060585)[&index=20]:0.057559,ano_tail_r1[&index=8]:0.150892)[&index=26];
687300	-162.364	-97.6666	-64.6973	(((((blue_f1[&index=3]:0.034502,((red_f2[&index=2]:0.151300,red_f1[&index=1]:0.000431)[&index=16]:0.084562,blue_f2[&index=4]:0.045836)[&index=17]:0.114247)[&index=15]:3.137432,no_tail_l3[&index=5]:0.420772)[&index=18]:0.245409,no_tail_l2[&index=6]:0.187162)[&index=19]:0.085796,no_tail_l1[&index=7]:0.048645)[&index=20]:0.252167,ano_tail_r1[&index=8]:0.042023,(no_tail_r2[&index=9]:0.016997,(no_tail_r3[&index=10]:0.007986,(blue1[&index=11]:0.001521,((red2[&index=14]:0.043787,red1[&index=13]:0.089696)[&index=21]:0.094973,blue2[&index=12]:0.091888)[&index=22]:0.039285)[&index=23]:0.248092)[&index=24]:0.072295)[&index=25]:0.028913)[&index=26];
687400	-175.654	-108.191	-67.4636	(ano_tail_r1[&index=8]:0.122243,(no_tail_l1[&index=7]:0.045237,((no_tail_l3[&index=5]:8.663086,((red_f2[&index=2]:0.093897,red_f1[&index=1]:0.092478)[&index=16]:0.078098,(blue_f2[&index=4]:0.029304,blue_f1[&index=3]:0.032683)[&index=17]:0.010786)[&index=15]:4.063471)[&index=18]:4.516491,no_tail_l2[&index=6]:0.002338)[&index=19]:0.037418)[&index=20]:0.255877,(no_tail_r2[&index=9]:0.818672,(no_tail_r3[&index=10]:0.012764,((blue2[&index=12]:0.014537,(red1[&index=13]:0.138948,red2[&index=14]:0.026008)[&index=21]:0.046696)[&index=22]:0.054190,blue1[&index=11]:0.041120)[&index=23]:0.134148)[&index=24]:0.038531)[&index=25]:0.047850)[&index=26];
687500	-148.856	-84.1557	-64.6999	(ano_tail_r1[&index=8]:0.002155,(no_tail_l1[&index=7]:0.031012,((((red_f2[&index=2]:0.023170,red_f1[&index=1]:0.007865)[&index=17]:0.028877,(blue_f2[&index=4]:0.003799,blue_f1[&index=3]:0.010315)[&index=16]:0.052300)[&index=15]:4.105620,no_tail_l3[&index=5]:0.045962)[&index=18]:0.076423,no_tail_l2[&index=6]:0.066006)[&index=19]:0.097527)[&index=20]:0.087453,(no_tail_r2[&index=9]:0.093813,(no_tail_r3[&index=10]:0.077773,(((red1[&index=13]:0.112433,red2[&index=14]:0.007783)[&index=21]:0.075117,blue2[&index=12]:0.013011)[&index=22]:0.122252,blue1[&index=11]:0.010790)[&index=23]:0.241614)[&index=24]:0.091367)[&index=25]:0.113882)[&index=26];
687600	-178.982	-113.338	-65.6445	(ano_tail_r1[&index=8]:0.066371,(no_tail_l1[&index=7]:0.119633,((no_tail_l3[&index=5]:1.387011,(red_f1[&index=1]:0.037330,(blue_f2[&index=4]:0.075639,(red_f2[&index=2]:0.030523,blue_f1[&index=3]:0.183775)[&index=16]:0.026838)[&index=17]:0.012306)[&index=15]:5.678519)[&index=18]:0.596392,no_tail_l2[&index=6]:0.004392)[&index=19]:0.040083)[&index=20]:0.252646,(((((red2[&index=14]:0.312081,red1[&index=13]:0.122790)[&index=21]:0.180575,blue2[&index=12]:0.069012)[&index=22]:0.100141,blue1[&index=11]:0.090564)[&index=23]:0.615983,no_tail_r3[&index=10]:0.027395)[&index=24]:0.232504,no_tail_r2[&index=9]:0.002611)[&index=25]:0.056385)[&index=26];
687700	-158.873	-92.7883	-66.0843	(ano_tail_r1[&index=8]:0.056298,(((blue1[&index=11]:0.001629,((red1[&index=13]:0.040009,red2[&index=14]:0.135372)[&index=21]:0.232638,blue2[&index=12]:0.093252)[&index=22]:0.068717)[&index=23]:0.176431,no_tail_r3[&index=10]:0.043302)[&index=24]:0.012099,no_tail_r2[&index=9]:0.085460)[&index=25]:0.270342,((no_tail_l2[&index=6]:0.013649,(((red_f1[&index=1]:0.017278,red_f2[&index=2]:0.052600)[&index=16]:0.022154,(blue_f1[&index=3]:0.036534,blue_f2[&index=4]:0.009411)[&index=17]:0.281283)[&index=15]:10.390799,no_tail_l3[&index=5]:0.055442)[&index=18]:0.112178)[&index=19]:0.019972,no_tail_l1[&index=7]:0.002396)[&index=20]:0.291475)[&index=26];
687800	-158.329	-93.4657	-64.8633	(ano_tail_r1[&index=8]:0.011050,(((no_tail_l3[&index=5]:0.080704,((red_f2[&index=2]:0.066167,(blue_f2[&index=4]:0.042956,blue_f1[&index=3]:0.004479)[&index=16]:0.188820)[&index=17]:0.009268,red_f1[&index=1]:0.087775)[&index=15]:4.079924)[&index=18]:0.013868,no_tail_l2[&index=6]:0.023947)[&index=19]:0.077255,no_tail_l1[&index=7]:0.051197)[&index=20]:0.217296,(no_tail_r2[&index=9]:0.025555,(no_tail_r3[&index=10]:0.204377,((blue2[&index=12]:0.035811,(red2[&index=14]:0.001893,red1[&index=13]:0.074165)[&index=21]:0.112319)[&index=22]:0.108478,blue1[&index=11]:0.141111)[&index=23]:0.684991)[&index=24]:0.035664)[&index=25]:0.036570)[&index=26];
687900	-154.831	-90.7332	-64.0976	((((((red1[&index=13]:0.002922,red2[&index=14]:0.013319)[&index=21]:0.047556,blue2[&index=12]:0.022155)[&index=22]:0.089969,blue1[&index=11]:0.018588)[&index=23]:0.034544,no_tail_r3[&index=10]:0.006639)[&index=24]:0.401536,no_tail_r2[&index=9]:0.113564)[&index=25]:0.030964,ano_tail_r1[&index=8]:0.002042,((no_tail_l2[&index=6]:0.138289,(no_tail_l3[&index=5]:0.090206,(red_f1[&index=1]:0.005438,(red_f2[&index=2]:0.051675,(blue_f2[&index=4]:0.008625,blue_f1[&index=3]:0.058375)[&index=17]:0.120107)[&index=16]:0.005027)[&index=15]:1.094822)[&index=18]:0.030086)[&index=19]:0.111966,no_tail_l1[&index=7]:0.076812)[&index=20]:0.011638)[&index=26];
688000	-156.342	-90.3516	-65.9903	(ano_tail_r1[&index=8]:0.031625,(no_tail_r2[&index=9]:0.038780,(no_tail_r3[&index=10]:0.049551,(blue1[&index=11]:0.027862,(blue2[&index=12]:0.020382,(red1[&index=13]:0.015093,red2[&index=14]:0.002587)[&index=21]:0.103732)[&index=22]:0.032525)[&index=23]:0.222120)[&index=24]:0.151747)[&index=25]:0.191079,((no_tail_l2[&index=6]:0.123989,((((red_f2[&index=2]:0.055574,red_f1[&index=1]:0.022833)[&index=17]:0.073261,blue_f2[&index=4]:0.055052)[&index=16]:0.063761,blue_f1[&index=3]:0.028565)[&index=15]:10.104309,no_tail_l3[&index=5]:0.170106)[&index=18]:0.075222)[&index=19]:0.004224,no_tail_l1[&index=7]:0.090458)[&index=20]:0.296260)[&index=26];
688100	-150.209	-85.9691	-64.24	(((no_tail_r3[&index=10]:0.090774,(blue1[&index=11]:0.016924,(blue2[&index=12]:0.039085,(red1[&index=13]:0.019950,red2[&index=14]:0.025078)[&index=21]:0.165612)[&index=22]:0.029233)[&index=23]:0.140940)[&index=24]:0.199643,no_tail_r2[&index=9]:0.044236)[&index=25]:0.015529,ano_tail_r1[&index=8]:0.073814,((no_tail_l2[&index=6]:0.072797,(((red_f2[&index=2]:0.054674,red_f1[&index=1]:0.010374)[&index=16]:0.050917,(blue_f1[&index=3]:0.009574,blue_f2[&index=4]:0.129313)[&index=17]:0.000840)[&index=15]:1.842080,no_tail_l3[&index=5]:0.068083)[&index=18]:0.013787)[&index=19]:0.042362,no_tail_l1[&index=7]:0.041674)[&index=20]:0.101928)[&index=26];
688200	-161.504	-97.2598	-64.244	((no_tail_l1[&index=7]:0.028103,(no_tail_l2[&index=6]:0.005994,((((red_f1[&index=1]:0.020964,red_f2[&index=2]:0.151582)[&index=16]:0.014469,blue_f2[&index=4]:0.081620)[&index=17]:0.287668,blue_f1[&index=3]:0.062280)[&index=15]:1.194589,no_tail_l3[&index=5]:0.091132)[&index=18]:0.051131)[&index=19]:0.156303)[&index=20]:0.546278,ano_tail_r1[&index=8]:0.012783,(no_tail_r2[&index=9]:0.031332,((blue1[&index=11]:0.020864,(blue2[&index=12]:0.089553,(red1[&index=13]:0.012746,red2[&index=14]:0.008260)[&index=21]:0.126168)[&index=22]:0.026079)[&index=23]:0.020870,no_tail_r3[&index=10]:0.033740)[&index=24]:0.242922)[&index=25]:0.001470)[&index=26];
688300	-155.602	-90.6946	-64.9071	(((no_tail_r3[&index=10]:0.061415,((blue2[&index=12]:0.079091,(red1[&index=13]:0.106543,red2[&index=14]:0.012150)[&index=21]:0.118054)[&index=22]:0.084126,blue1[&index=11]:0.166253)[&index=23]:0.211404)[&index=24]:0.207716,no_tail_r2[&index=9]:0.111669)[&index=25]:0.020841,ano_tail_r1[&index=8]:0.000261,(((no_tail_l3[&index=5]:0.020351,(((red_f1[&index=1]:0.077145,red_f2[&index=2]:0.010697)[&index=17]:0.074384,blue_f1[&index=3]:0.004303)[&index=16]:0.005024,blue_f2[&index=4]:0.151132)[&index=15]:4.810586)[&index=18]:0.103347,no_tail_l2[&index=6]:0.010503)[&index=19]:0.074691,no_tail_l1[&index=7]:0.005294)[&index=20]:0.107446)[&index=26];
688400	-173.448	-107.205	-66.2429	((no_tail_r2[&index=9]:0.168311,(no_tail_r3[&index=10]:0.231582,(blue1[&index=11]:0.102633,(blue2[&index=12]:0.011995,(red1[&index=13]:0.032759,red2[&index=14]:0.003553)[&index=21]:0.129755)[&index=22]:0.030486)[&index=23]:0.197949)[&index=24]:0.362688)[&index=25]:0.015179,(((no_tail_l3[&index=5]:0.092704,(((red_f2[&index=2]:0.218587,red_f1[&index=1]:0.074613)[&index=16]:0.166860,blue_f1[&index=3]:0.004659)[&index=17]:0.012531,blue_f2[&index=4]:0.007312)[&index=15]:0.741280)[&index=18]:0.028041,no_tail_l2[&index=6]:0.003272)[&index=19]:10.378401,no_tail_l1[&index=7]:0.021193)[&index=20]:0.270722,ano_tail_r1[&index=8]:0.006523)[&index=26];
688500	-152.905	-88.8082	-64.0972	(ano_tail_r1[&index=8]:0.016741,(no_tail_l1[&index=7]:0.079132,(no_tail_l2[&index=6]:0.062347,(no_tail_l3[&index=5]:0.026560,((red_f2[&index=2]:0.001266,red_f1[&index=1]:0.057369)[&index=17]:0.014125,(blue_f1[&index=3]:0.023921,blue_f2[&index=4]:0.084753)[&index=16]:0.025156)[&index=15]:1.113210)[&index=18]:0.193540)[&index=19]:0.000522)[&index=20]:0.208788,((no_tail_r3[&index=10]:0.047135,(blue1[&index=11]:0.067582,((red2[&index=14]:0.007025,red1[&index=13]:0.066858)[&index=21]:0.012546,blue2[&index=12]:0.024456)[&index=22]:0.037877)[&index=23]:0.220087)[&index=24]:0.056080,no_tail_r2[&index=9]:0.051287)[&index=25]:0.086830)[&index=26];
688600	-157.594	-92.7284	-64.866	(((no_tail_r3[&index=10]:0.097173,(blue1[&index=11]:0.007240,((red1[&index=13]:0.121977,red2[&index=14]:0.038962)[&index=21]:0.128166,blue2[&index=12]:0.061783)[&index=22]:0.033249)[&index=23]:0.198628)[&index=24]:0.090688,no_tail_r2[&index=9]:0.031211)[&index=25]:0.050037,ano_tail_r1[&index=8]:0.014553,(no_tail_l1[&index=7]:0.005545,(no_tail_l2[&index=6]:0.000678,(no_tail_l3[&index=5]:0.012972,(blue_f2[&index=4]:0.038316,((blue_f1[&index=3]:0.064945,red_f1[&index=1]:0.125647)[&index=16]:0.092639,red_f2[&index=2]:0.034916)[&index=17]:0.122889)[&index=15]:4.744044)[&index=18]:0.134678)[&index=19]:0.131006)[&index=20]:0.047273)[&index=26];
688700	-170.84	-105.691	-65.1493	(ano_tail_r1[&index=8]:0.155226,(no_tail_l1[&index=7]:0.027110,(no_tail_l2[&index=6]:0.013945,((blue_f1[&index=3]:0.048326,(blue_f2[&index=4]:0.036826,(red_f2[&index=2]:0.107826,red_f1[&index=1]:0.064848)[&index=16]:0.022553)[&index=17]:0.021380)[&index=15]:1.367426,no_tail_l3[&index=5]:2.022912)[&index=18]:2.565770)[&index=19]:0.120711)[&index=20]:0.114873,(((((red1[&index=13]:0.069304,red2[&index=14]:0.137689)[&index=21]:0.183343,blue2[&index=12]:0.092074)[&index=22]:0.059096,blue1[&index=11]:0.011484)[&index=23]:0.092704,no_tail_r3[&index=10]:0.086647)[&index=24]:0.088942,no_tail_r2[&index=9]:0.149542)[&index=25]:0.184987)[&index=26];
688800	-163.865	-99.3409	-64.524	(ano_tail_r1[&index=8]:0.205457,((no_tail_l2[&index=6]:0.045573,(no_tail_l3[&index=5]:0.008290,(red_f2[&index=2]:0.107301,(blue_f1[&index=3]:0.060128,(red_f1[&index=1]:0.145748,blue_f2[&index=4]:0.027210)[&index=16]:0.042508)[&index=17]:0.270239)[&index=15]:2.556881)[&index=18]:0.039584)[&index=19]:0.104015,no_tail_l1[&index=7]:0.013042)[&index=20]:0.122350,((no_tail_r3[&index=10]:0.113981,((blue2[&index=12]:0.077943,(red1[&index=13]:0.072742,red2[&index=14]:0.071400)[&index=21]:0.334733)[&index=22]:0.006247,blue1[&index=11]:0.052885)[&index=23]:0.124539)[&index=24]:0.013298,no_tail_r2[&index=9]:0.023167)[&index=25]:0.079706)[&index=26];
688900	-167.799	-102.987	-64.8126	(ano_tail_r1[&index=8]:0.136466,((no_tail_r3[&index=10]:0.161792,(blue1[&index=11]:0.086311,(blue2[&index=12]:0.046355,(red2[&index=14]:0.016243,red1[&index=13]:0.200309)[&index=21]:0.355581)[&index=22]:0.071983)[&index=23]:0.240122)[&index=24]:0.042312,no_tail_r2[&index=9]:0.115809)[&index=25]:0.034360,(((((red_f1[&index=1]:0.208010,red_f2[&index=2]:0.017764)[&index=16]:0.042919,(blue_f2[&index=4]:0.029466,blue_f1[&index=3]:0.022487)[&index=17]:0.193565)[&index=15]:3.260538,no_tail_l3[&index=5]:0.262830)[&index=18]:0.103513,no_tail_l2[&index=6]:0.014246)[&index=19]:0.076943,no_tail_l1[&index=7]:0.004749)[&index=20]:0.417100)[&index=26];
689000	-156.501	-91.0026	-65.4982	(ano_tail_r1[&index=8]:0.177260,((((((blue_f2[&index=4]:0.006555,blue_f1[&index=3]:0.008689)[&index=17]:0.087958,red_f1[&index=1]:0.000649)[&index=16]:0.016172,red_f2[&index=2]:0.023908)[&index=15]:7.506846,no_tail_l3[&index=5]:0.037058)[&index=18]:0.026400,no_tail_l2[&index=6]:0.136887)[&index=19]:0.305327,no_tail_l1[&index=7]:0.147876)[&index=20]:0.194236,(((((red2[&index=14]:0.008359,red1[&index=13]:0.011792)[&index=21]:0.093589,blue2[&index=12]:0.035750)[&index=22]:0.060798,blue1[&index=11]:0.017058)[&index=23]:0.350484,no_tail_r3[&index=10]:0.059266)[&index=24]:0.039769,no_tail_r2[&index=9]:0.051335)[&index=25]:0.185931)[&index=26];
689100	-167.593	-99.2426	-68.3509	(ano_tail_r1[&index=8]:0.011055,((no_tail_l2[&index=6]:0.050380,(no_tail_l3[&index=5]:0.090319,(red_f1[&index=1]:0.020996,((red_f2[&index=2]:0.217778,blue_f1[&index=3]:0.032208)[&index=16]:0.077268,blue_f2[&index=4]:0.098676)[&index=17]:0.061401)[&index=15]:21.621908)[&index=18]:0.053809)[&index=19]:0.002801,no_tail_l1[&index=7]:0.119140)[&index=20]:0.324885,(no_tail_r2[&index=9]:0.010557,(((blue2[&index=12]:0.003891,(red2[&index=14]:0.023267,red1[&index=13]:0.345944)[&index=21]:0.098720)[&index=22]:0.121256,blue1[&index=11]:0.072216)[&index=23]:0.151430,no_tail_r3[&index=10]:0.015087)[&index=24]:0.040278)[&index=25]:0.188241)[&index=26];
689200	-161.652	-97.3237	-64.3282	(ano_tail_r1[&index=8]:0.033685,(no_tail_r2[&index=9]:0.169599,(no_tail_r3[&index=10]:0.023190,((blue2[&index=12]:0.021367,(red1[&index=13]:0.002538,red2[&index=14]:0.016963)[&index=21]:0.039832)[&index=22]:0.095582,blue1[&index=11]:0.043022)[&index=23]:0.365183)[&index=24]:0.034395)[&index=25]:0.077114,((((((red_f2[&index=2]:0.139877,red_f1[&index=1]:0.049037)[&index=16]:0.086098,blue_f1[&index=3]:0.027770)[&index=17]:0.136347,blue_f2[&index=4]:0.060951)[&index=15]:1.372942,no_tail_l3[&index=5]:0.334763)[&index=18]:0.219039,no_tail_l2[&index=6]:0.033615)[&index=19]:0.122088,no_tail_l1[&index=7]:0.022253)[&index=20]:0.212759)[&index=26];
689300	-156.359	-91.3818	-64.977	((no_tail_r2[&index=9]:0.015558,(((blue2[&index=12]:0.007317,(red2[&index=14]:0.007863,red1[&index=13]:0.071430)[&index=21]:0.324191)[&index=22]:0.106839,blue1[&index=11]:0.034838)[&index=23]:0.101868,no_tail_r3[&index=10]:0.044942)[&index=24]:0.055690)[&index=25]:0.110121,ano_tail_r1[&index=8]:0.093393,(no_tail_l1[&index=7]:0.031596,(((red_f1[&index=1]:0.015567,((blue_f2[&index=4]:0.023805,blue_f1[&index=3]:0.045643)[&index=17]:0.188026,red_f2[&index=2]:0.088694)[&index=16]:0.043258)[&index=15]:4.913985,no_tail_l3[&index=5]:0.062782)[&index=18]:0.085123,no_tail_l2[&index=6]:0.048360)[&index=19]:0.212755)[&index=20]:0.250433)[&index=26];
689400	-159.768	-94.9224	-64.8458	(((((((red_f2[&index=2]:0.007924,red_f1[&index=1]:0.030695)[&index=17]:0.262639,blue_f2[&index=4]:0.002631)[&index=16]:0.198691,blue_f1[&index=3]:0.020652)[&index=15]:4.213208,no_tail_l3[&index=5]:0.160049)[&index=18]:0.014410,no_tail_l2[&index=6]:0.126531)[&index=19]:0.091428,no_tail_l1[&index=7]:0.000045)[&index=20]:0.032188,ano_tail_r1[&index=8]:0.054490,(no_tail_r2[&index=9]:0.075827,((blue1[&index=11]:0.044576,((red2[&index=14]:0.052773,red1[&index=13]:0.051271)[&index=21]:0.108799,blue2[&index=12]:0.030035)[&index=22]:0.065241)[&index=23]:0.598519,no_tail_r3[&index=10]:0.032666)[&index=24]:0.024620)[&index=25]:0.027869)[&index=26];
689500	-152.714	-88.5579	-64.1561	((no_tail_r2[&index=9]:0.007780,((blue1[&index=11]:0.042875,(blue2[&index=12]:0.097512,(red2[&index=14]:0.109226,red1[&index=13]:0.024052)[&index=21]:0.195025)[&index=22]:0.019775)[&index=23]:0.234679,no_tail_r3[&index=10]:0.012512)[&index=24]:0.087797)[&index=25]:0.204198,(no_tail_l1[&index=7]:0.008808,(no_tail_l2[&index=6]:0.017211,((((red_f1[&index=1]:0.055172,red_f2[&index=2]:0.044777)[&index=17]:0.126151,blue_f2[&index=4]:0.007740)[&index=16]:0.000372,blue_f1[&index=3]:0.056395)[&index=15]:1.212572,no_tail_l3[&index=5]:0.063339)[&index=18]:0.087519)[&index=19]:0.055694)[&index=20]:0.016262,ano_tail_r1[&index=8]:0.091932)[&index=26];
689600	-154.593	-89.7129	-64.8805	((no_tail_l1[&index=7]:0.075644,(no_tail_l2[&index=6]:0.016108,(no_tail_l3[&index=5]:0.030267,(blue_f1[&index=3]:0.040179,(red_f2[&index=2]:0.070991,(blue_f2[&index=4]:0.095580,red_f1[&index=1]:0.063990)[&index=16]:0.013181)[&index=17]:0.049927)[&index=15]:4.813495)[&index=18]:0.055968)[&index=19]:0.006281)[&index=20]:0.411727,(((((red2[&index=14]:0.100351,red1[&index=13]:0.029223)[&index=21]:0.105218,blue2[&index=12]:0.032678)[&index=22]:0.039471,blue1[&index=11]:0.005766)[&index=23]:0.118699,no_tail_r3[&index=10]:0.011606)[&index=24]:0.187799,no_tail_r2[&index=9]:0.002048)[&index=25]:0.094046,ano_tail_r1[&index=8]:0.031493)[&index=26];
689700	-156.317	-90.6983	-65.6191	((((((red1[&index=13]:0.042859,red2[&index=14]:0.023121)[&index=21]:0.028362,blue2[&index=12]:0.002013)[&index=22]:0.001862,blue1[&index=11]:0.209850)[&index=23]:0.339857,no_tail_r3[&index=10]:0.010806)[&index=24]:0.105121,no_tail_r2[&index=9]:0.052621)[&index=25]:0.003229,ano_tail_r1[&index=8]:0.013974,(no_tail_l1[&index=7]:0.030869,(no_tail_l2[&index=6]:0.044093,((blue_f1[&index=3]:0.039139,((red_f2[&index=2]:0.037267,blue_f2[&index=4]:0.126842)[&index=16]:0.009472,red_f1[&index=1]:0.035331)[&index=17]:0.020976)[&index=15]:8.657040,no_tail_l3[&index=5]:0.015012)[&index=18]:0.121224)[&index=19]:0.032469)[&index=20]:0.191292)[&index=26];
689800	-163.35	-97.1428	-66.2072	((no_tail_l1[&index=7]:0.061041,(no_tail_l2[&index=6]:0.043935,(no_tail_l3[&index=5]:0.041830,(red_f2[&index=2]:0.007484,((blue_f2[&index=4]:0.060663,red_f1[&index=1]:0.105692)[&index=16]:0.082340,blue_f1[&index=3]:0.097501)[&index=17]:0.004003)[&index=15]:11.066471)[&index=18]:0.071580)[&index=19]:0.132552)[&index=20]:0.214624,((no_tail_r3[&index=10]:0.050058,((blue2[&index=12]:0.000745,(red2[&index=14]:0.021788,red1[&index=13]:0.061628)[&index=21]:0.087350)[&index=22]:0.321575,blue1[&index=11]:0.084744)[&index=23]:0.088859)[&index=24]:0.041400,no_tail_r2[&index=9]:0.110227)[&index=25]:0.149825,ano_tail_r1[&index=8]:0.127010)[&index=26];
689900	-159.583	-95.2159	-64.3672	(((no_tail_r3[&index=10]:0.046960,(blue1[&index=11]:0.020438,((red2[&index=14]:0.151589,red1[&index=13]:0.011455)[&index=21]:0.175355,blue2[&index=12]:0.012036)[&index=22]:0.370736)[&index=23]:0.108493)[&index=24]:0.195050,no_tail_r2[&index=9]:0.137624)[&index=25]:0.046056,ano_tail_r1[&index=8]:0.084243,((no_tail_l2[&index=6]:0.152828,(no_tail_l3[&index=5]:0.077495,(red_f2[&index=2]:0.010360,((blue_f1[&index=3]:0.017918,blue_f2[&index=4]:0.034963)[&index=16]:0.018328,red_f1[&index=1]:0.049261)[&index=17]:0.023648)[&index=15]:1.822209)[&index=18]:0.029281)[&index=19]:0.009830,no_tail_l1[&index=7]:0.039889)[&index=20]:0.288947)[&index=26];
690000	-156.022	-91.0934	-64.9286	((no_tail_l1[&index=7]:0.098208,((no_tail_l3[&index=5]:0.036277,(((blue_f1[&index=3]:0.012849,blue_f2[&index=4]:0.016604)[&index=16]:0.212775,red_f2[&index=2]:0.150193)[&index=17]:0.039297,red_f1[&index=1]:0.008379)[&index=15]:5.084670)[&index=18]:0.008820,no_tail_l2[&index=6]:0.069818)[&index=19]:0.077557)[&index=20]:0.187074,ano_tail_r1[&index=8]:0.132777,(((blue1[&index=11]:0.023786,(blue2[&index=12]:0.109797,(red2[&index=14]:0.064830,red1[&index=13]:0.000319)[&index=21]:0.072959)[&index=22]:0.057548)[&index=23]:0.081060,no_tail_r3[&index=10]:0.034584)[&index=24]:0.043670,no_tail_r2[&index=9]:0.102517)[&index=25]:0.015549)[&index=26];
690100	-171.666	-106.995	-64.6715	((no_tail_l1[&index=7]:0.040730,(no_tail_l2[&index=6]:0.528781,(no_tail_l3[&index=5]:0.108158,(red_f1[&index=1]:0.096371,((blue_f2[&index=4]:0.189343,blue_f1[&index=3]:0.045485)[&index=17]:0.001455,red_f2[&index=2]:0.056722)[&index=16]:0.005910)[&index=15]:2.356644)[&index=18]:0.165380)[&index=19]:0.093380)[&index=20]:0.308439,ano_tail_r1[&index=8]:0.001331,(no_tail_r2[&index=9]:0.037388,(no_tail_r3[&index=10]:0.004161,(((red1[&index=13]:0.073507,red2[&index=14]:0.003046)[&index=21]:0.619429,blue2[&index=12]:0.102946)[&index=22]:0.190122,blue1[&index=11]:0.122779)[&index=23]:0.055878)[&index=24]:0.053206)[&index=25]:0.195933)[&index=26];
690200	-149.504	-84.2766	-65.2277	(((no_tail_r3[&index=10]:0.035139,(blue1[&index=11]:0.039032,((red2[&index=14]:0.027616,red1[&index=13]:0.000966)[&index=21]:0.061824,blue2[&index=12]:0.286768)[&index=22]:0.100374)[&index=23]:0.065722)[&index=24]:0.034280,no_tail_r2[&index=9]:0.012898)[&index=25]:0.097509,((((((blue_f2[&index=4]:0.026333,blue_f1[&index=3]:0.037375)[&index=16]:0.053579,red_f1[&index=1]:0.020861)[&index=17]:0.032356,red_f2[&index=2]:0.012723)[&index=15]:6.894411,no_tail_l3[&index=5]:0.022265)[&index=18]:0.006324,no_tail_l2[&index=6]:0.017416)[&index=19]:0.131667,no_tail_l1[&index=7]:0.011815)[&index=20]:0.206930,ano_tail_r1[&index=8]:0.001256)[&index=26];
690300	-164.865	-100.604	-64.2616	(ano_tail_r1[&index=8]:0.029148,(no_tail_r2[&index=9]:0.197908,(no_tail_r3[&index=10]:0.255230,(blue1[&index=11]:0.013790,(blue2[&index=12]:0.002416,(red1[&index=13]:0.035131,red2[&index=14]:0.010977)[&index=21]:0.192770)[&index=22]:0.211229)[&index=23]:0.079426)[&index=24]:0.074487)[&index=25]:0.027543,(no_tail_l1[&index=7]:0.302528,(no_tail_l2[&index=6]:0.001664,(no_tail_l3[&index=5]:0.016282,((blue_f1[&index=3]:0.026462,red_f1[&index=1]:0.038422)[&index=17]:0.007925,(blue_f2[&index=4]:0.218345,red_f2[&index=2]:0.027624)[&index=16]:0.115435)[&index=15]:1.274234)[&index=18]:0.098896)[&index=19]:0.065986)[&index=20]:0.083222)[&index=26];
690400	-165.743	-99.8321	-65.9112	(((no_tail_l2[&index=6]:0.012406,(no_tail_l3[&index=5]:0.064235,((red_f2[&index=2]:0.020931,red_f1[&index=1]:0.184029)[&index=16]:0.054708,(blue_f1[&index=3]:0.092340,blue_f2[&index=4]:0.030939)[&index=17]:0.077174)[&index=15]:8.450764)[&index=18]:0.069834)[&index=19]:0.052097,no_tail_l1[&index=7]:0.047858)[&index=20]:0.117209,ano_tail_r1[&index=8]:0.047385,((no_tail_r3[&index=10]:0.100494,(blue1[&index=11]:0.061358,((red2[&index=14]:0.035145,red1[&index=13]:0.083512)[&index=21]:1.386785,blue2[&index=12]:0.006535)[&index=22]:0.030918)[&index=23]:0.296077)[&index=24]:0.061341,no_tail_r2[&index=9]:0.079768)[&index=25]:0.191069)[&index=26];
690500	-157.789	-92.9168	-64.8717	(((no_tail_r3[&index=10]:0.043085,((blue2[&index=12]:0.018660,(red2[&index=14]:0.057447,red1[&index=13]:0.126190)[&index=21]:0.046640)[&index=22]:0.119743,blue1[&index=11]:0.071939)[&index=23]:0.131703)[&index=24]:0.204933,no_tail_r2[&index=9]:0.018020)[&index=25]:0.065007,ano_tail_r1[&index=8]:0.157605,((((red_f1[&index=1]:0.042729,(red_f2[&index=2]:0.098047,(blue_f2[&index=4]:0.024810,blue_f1[&index=3]:0.036683)[&index=16]:0.082605)[&index=17]:0.010467)[&index=15]:4.610826,no_tail_l3[&index=5]:0.034915)[&index=18]:0.226357,no_tail_l2[&index=6]:0.023787)[&index=19]:0.032565,no_tail_l1[&index=7]:0.070403)[&index=20]:0.102227)[&index=26];
690600	-148.69	-82.736	-65.9544	(((no_tail_l2[&index=6]:0.016679,((((blue_f1[&index=3]:0.026301,blue_f2[&index=4]:0.017333)[&index=16]:0.038266,red_f1[&index=1]:0.043792)[&index=17]:0.027170,red_f2[&index=2]:0.019399)[&index=15]:10.615947,no_tail_l3[&index=5]:0.036770)[&index=18]:0.085189)[&index=19]:0.079557,no_tail_l1[&index=7]:0.000754)[&index=20]:0.228292,ano_tail_r1[&index=8]:0.023189,((no_tail_r3[&index=10]:0.036831,(blue1[&index=11]:0.009730,(blue2[&index=12]:0.001405,(red2[&index=14]:0.005500,red1[&index=13]:0.032339)[&index=21]:0.095322)[&index=22]:0.007853)[&index=23]:0.054826)[&index=24]:0.305258,no_tail_r2[&index=9]:0.047588)[&index=25]:0.015763)[&index=26];
690700	-167.389	-102.919	-64.4701	(((no_tail_r3[&index=10]:0.276439,(blue1[&index=11]:0.103019,((red1[&index=13]:0.007869,red2[&index=14]:0.017104)[&index=21]:0.117906,blue2[&index=12]:0.007430)[&index=22]:0.099590)[&index=23]:0.651265)[&index=24]:0.008036,no_tail_r2[&index=9]:0.245442)[&index=25]:0.128951,ano_tail_r1[&index=8]:0.092730,((no_tail_l2[&index=6]:0.152964,(no_tail_l3[&index=5]:0.073153,((blue_f2[&index=4]:0.009927,(red_f2[&index=2]:0.223313,red_f1[&index=1]:0.196762)[&index=16]:0.054292)[&index=17]:0.064706,blue_f1[&index=3]:0.007359)[&index=15]:1.640162)[&index=18]:0.010284)[&index=19]:0.077211,no_tail_l1[&index=7]:0.060782)[&index=20]:0.122803)[&index=26];
690800	-152.845	-87.8685	-64.9764	(ano_tail_r1[&index=8]:0.075954,(no_tail_r2[&index=9]:0.064164,(no_tail_r3[&index=10]:0.023466,(((red2[&index=14]:0.003943,red1[&index=13]:0.054104)[&index=21]:0.238233,blue2[&index=12]:0.005545)[&index=22]:0.147489,blue1[&index=11]:0.050517)[&index=23]:0.067328)[&index=24]:0.054727)[&index=25]:0.106675,(((no_tail_l3[&index=5]:0.001394,((blue_f2[&index=4]:0.074587,blue_f1[&index=3]:0.038286)[&index=17]:0.062894,(red_f2[&index=2]:0.006916,red_f1[&index=1]:0.003727)[&index=16]:0.183790)[&index=15]:5.189659)[&index=18]:0.056194,no_tail_l2[&index=6]:0.052926)[&index=19]:0.117684,no_tail_l1[&index=7]:0.039086)[&index=20]:0.261839)[&index=26];
690900	-164.136	-99.1564	-64.9799	(((no_tail_l2[&index=6]:0.021571,(no_tail_l3[&index=5]:0.087000,((blue_f1[&index=3]:0.009679,(red_f1[&index=1]:0.019983,blue_f2[&index=4]:0.200704)[&index=17]:0.087375)[&index=16]:0.017628,red_f2[&index=2]:0.133931)[&index=15]:4.689341)[&index=18]:0.065423)[&index=19]:0.096031,no_tail_l1[&index=7]:0.100875)[&index=20]:0.510965,ano_tail_r1[&index=8]:0.027789,(no_tail_r2[&index=9]:0.178140,(no_tail_r3[&index=10]:0.098881,(blue1[&index=11]:0.058050,(blue2[&index=12]:0.052874,(red2[&index=14]:0.002695,red1[&index=13]:0.019201)[&index=21]:0.115945)[&index=22]:0.037504)[&index=23]:0.111399)[&index=24]:0.226544)[&index=25]:0.028986)[&index=26];
691000	-160.714	-95.3975	-65.316	((no_tail_l1[&index=7]:0.100648,((((blue_f2[&index=4]:0.081447,(red_f1[&index=1]:0.003742,red_f2[&index=2]:0.008182)[&index=17]:0.116495)[&index=16]:0.053445,blue_f1[&index=3]:0.040586)[&index=15]:6.679072,no_tail_l3[&index=5]:0.041384)[&index=18]:0.050354,no_tail_l2[&index=6]:0.175955)[&index=19]:0.050585)[&index=20]:0.234261,(no_tail_r2[&index=9]:0.103309,((blue1[&index=11]:0.035216,((red2[&index=14]:0.001911,red1[&index=13]:0.066365)[&index=21]:0.117118,blue2[&index=12]:0.067170)[&index=22]:0.033603)[&index=23]:0.024413,no_tail_r3[&index=10]:0.026036)[&index=24]:0.031167)[&index=25]:0.336735,ano_tail_r1[&index=8]:0.199978)[&index=26];
691100	-155.926	-91.6067	-64.319	(((no_tail_l2[&index=6]:0.022395,(no_tail_l3[&index=5]:0.055226,((blue_f2[&index=4]:0.035407,blue_f1[&index=3]:0.032859)[&index=16]:0.066364,(red_f2[&index=2]:0.002839,red_f1[&index=1]:0.013104)[&index=17]:0.057786)[&index=15]:1.689558)[&index=18]:0.148216)[&index=19]:0.120134,no_tail_l1[&index=7]:0.003976)[&index=20]:0.140570,(((blue1[&index=11]:0.099861,((red1[&index=13]:0.017435,red2[&index=14]:0.019644)[&index=21]:0.184101,blue2[&index=12]:0.000212)[&index=22]:0.243762)[&index=23]:0.048351,no_tail_r3[&index=10]:0.162793)[&index=24]:0.154724,no_tail_r2[&index=9]:0.019545)[&index=25]:0.055359,ano_tail_r1[&index=8]:0.299772)[&index=26];
691200	-158.132	-92.0039	-66.1279	(((((red_f1[&index=1]:0.003791,((red_f2[&index=2]:0.055989,blue_f2[&index=4]:0.227611)[&index=17]:0.015031,blue_f1[&index=3]:0.054844)[&index=16]:0.065984)[&index=15]:10.907942,no_tail_l3[&index=5]:0.015281)[&index=18]:0.078676,no_tail_l2[&index=6]:0.026438)[&index=19]:0.194513,no_tail_l1[&index=7]:0.068166)[&index=20]:0.394627,ano_tail_r1[&index=8]:0.004126,((no_tail_r3[&index=10]:0.011609,(((red1[&index=13]:0.020897,red2[&index=14]:0.063632)[&index=21]:0.072320,blue2[&index=12]:0.025920)[&index=22]:0.014327,blue1[&index=11]:0.033700)[&index=23]:0.146765)[&index=24]:0.080282,no_tail_r2[&index=9]:0.012902)[&index=25]:0.143229)[&index=26];
691300	-162.455	-98.098	-64.357	((no_tail_r2[&index=9]:0.082663,(((blue2[&index=12]:0.302388,(red1[&index=13]:0.130296,red2[&index=14]:0.004731)[&index=21]:0.112413)[&index=22]:0.170334,blue1[&index=11]:0.013424)[&index=23]:0.085183,no_tail_r3[&index=10]:0.074569)[&index=24]:0.227345)[&index=25]:0.029126,ano_tail_r1[&index=8]:0.051521,(no_tail_l1[&index=7]:0.074019,(no_tail_l2[&index=6]:0.022169,(no_tail_l3[&index=5]:0.028274,(red_f2[&index=2]:0.159062,(red_f1[&index=1]:0.055280,(blue_f2[&index=4]:0.007177,blue_f1[&index=3]:0.013894)[&index=17]:0.052955)[&index=16]:0.057427)[&index=15]:1.525847)[&index=18]:0.037614)[&index=19]:0.000014)[&index=20]:0.566045)[&index=26];
691400	-159.66	-95.2347	-64.4257	(((no_tail_r3[&index=10]:0.016023,(((red2[&index=14]:0.034897,red1[&index=13]:0.072247)[&index=21]:0.176817,blue2[&index=12]:0.070947)[&index=22]:0.061075,blue1[&index=11]:0.054730)[&index=23]:0.112044)[&index=24]:0.009950,no_tail_r2[&index=9]:0.025974)[&index=25]:0.228330,(no_tail_l1[&index=7]:0.269093,(no_tail_l2[&index=6]:0.007185,(no_tail_l3[&index=5]:0.391660,((red_f2[&index=2]:0.007972,red_f1[&index=1]:0.005487)[&index=16]:0.136475,(blue_f1[&index=3]:0.099413,blue_f2[&index=4]:0.095392)[&index=17]:0.003809)[&index=15]:2.026735)[&index=18]:0.054046)[&index=19]:0.058146)[&index=20]:0.183885,ano_tail_r1[&index=8]:0.025085)[&index=26];
691500	-168.032	-103.191	-64.8416	(ano_tail_r1[&index=8]:0.063691,(no_tail_l1[&index=7]:0.061893,((((blue_f2[&index=4]:0.007396,blue_f1[&index=3]:0.125911)[&index=17]:0.019045,(red_f1[&index=1]:0.055929,red_f2[&index=2]:0.158545)[&index=16]:0.008417)[&index=15]:3.482877,no_tail_l3[&index=5]:0.033085)[&index=18]:0.129384,no_tail_l2[&index=6]:0.128808)[&index=19]:0.030416)[&index=20]:0.167773,(((((red1[&index=13]:0.020194,red2[&index=14]:0.172406)[&index=21]:0.298770,blue2[&index=12]:0.115361)[&index=22]:0.093945,blue1[&index=11]:0.081988)[&index=23]:0.473718,no_tail_r3[&index=10]:0.044943)[&index=24]:0.288530,no_tail_r2[&index=9]:0.075875)[&index=25]:0.168337)[&index=26];
691600	-160.837	-96.1757	-64.6617	(ano_tail_r1[&index=8]:0.026088,(no_tail_r2[&index=9]:0.134629,(no_tail_r3[&index=10]:0.125448,((blue2[&index=12]:0.023891,(red2[&index=14]:0.154952,red1[&index=13]:0.005292)[&index=21]:0.176452)[&index=22]:0.018742,blue1[&index=11]:0.050115)[&index=23]:0.176363)[&index=24]:0.039553)[&index=25]:0.129686,(no_tail_l1[&index=7]:0.098347,(no_tail_l2[&index=6]:0.029534,(no_tail_l3[&index=5]:0.166920,(blue_f1[&index=3]:0.003955,(blue_f2[&index=4]:0.008369,(red_f2[&index=2]:0.132376,red_f1[&index=1]:0.041271)[&index=17]:0.135742)[&index=16]:0.214980)[&index=15]:3.396703)[&index=18]:0.028135)[&index=19]:0.032552)[&index=20]:0.057213)[&index=26];
691700	-164.423	-99.7837	-64.6395	((no_tail_r2[&index=9]:0.159506,((((red2[&index=14]:0.025214,red1[&index=13]:0.003766)[&index=21]:0.327066,blue2[&index=12]:0.237798)[&index=22]:0.024253,blue1[&index=11]:0.069827)[&index=23]:0.211296,no_tail_r3[&index=10]:0.033078)[&index=24]:0.042005)[&index=25]:0.284866,ano_tail_r1[&index=8]:0.328437,(((no_tail_l3[&index=5]:0.174057,((red_f2[&index=2]:0.025436,(blue_f1[&index=3]:0.019022,blue_f2[&index=4]:0.025625)[&index=16]:0.074779)[&index=17]:0.049514,red_f1[&index=1]:0.022930)[&index=15]:2.680590)[&index=18]:0.111810,no_tail_l2[&index=6]:0.086388)[&index=19]:0.226276,no_tail_l1[&index=7]:0.027137)[&index=20]:0.025779)[&index=26];
691800	-158.586	-92.1242	-66.4615	((((((red2[&index=14]:0.029846,red1[&index=13]:0.008018)[&index=21]:0.171148,blue2[&index=12]:0.008134)[&index=22]:0.060952,blue1[&index=11]:0.064461)[&index=23]:0.294687,no_tail_r3[&index=10]:0.032421)[&index=24]:0.290418,no_tail_r2[&index=9]:0.161827)[&index=25]:0.018116,ano_tail_r1[&index=8]:0.036877,(((((red_f1[&index=1]:0.104447,red_f2[&index=2]:0.005484)[&index=17]:0.060055,(blue_f2[&index=4]:0.025453,blue_f1[&index=3]:0.005843)[&index=16]:0.063500)[&index=15]:12.277822,no_tail_l3[&index=5]:0.007435)[&index=18]:0.064240,no_tail_l2[&index=6]:0.234801)[&index=19]:0.027182,no_tail_l1[&index=7]:0.028685)[&index=20]:0.324598)[&index=26];
691900	-153.103	-88.6121	-64.4905	((no_tail_r2[&index=9]:0.020543,((blue1[&index=11]:0.025866,((red1[&index=13]:0.062597,red2[&index=14]:0.086505)[&index=21]:0.228065,blue2[&index=12]:0.007809)[&index=22]:0.114896)[&index=23]:0.351933,no_tail_r3[&index=10]:0.017106)[&index=24]:0.043117)[&index=25]:0.155249,ano_tail_r1[&index=8]:0.043748,((((blue_f2[&index=4]:0.025900,(blue_f1[&index=3]:0.004977,(red_f2[&index=2]:0.004391,red_f1[&index=1]:0.039733)[&index=17]:0.066498)[&index=16]:0.034658)[&index=15]:2.568444,no_tail_l3[&index=5]:0.088210)[&index=18]:0.194267,no_tail_l2[&index=6]:0.034095)[&index=19]:0.190040,no_tail_l1[&index=7]:0.000971)[&index=20]:0.142119)[&index=26];
692000	-160.825	-95.5622	-65.2624	(ano_tail_r1[&index=8]:0.077329,(no_tail_l1[&index=7]:0.072890,(((blue_f1[&index=3]:0.074548,((red_f2[&index=2]:0.017965,red_f1[&index=1]:0.007146)[&index=17]:0.119327,blue_f2[&index=4]:0.048862)[&index=16]:0.111430)[&index=15]:6.318046,no_tail_l3[&index=5]:0.248996)[&index=18]:0.114370,no_tail_l2[&index=6]:0.000353)[&index=19]:0.062209)[&index=20]:0.148829,(((blue1[&index=11]:0.029976,(blue2[&index=12]:0.113922,(red2[&index=14]:0.004639,red1[&index=13]:0.068421)[&index=21]:0.233505)[&index=22]:0.211595)[&index=23]:0.016039,no_tail_r3[&index=10]:0.125530)[&index=24]:0.069043,no_tail_r2[&index=9]:0.016709)[&index=25]:0.099205)[&index=26];
692100	-163.387	-97.4609	-65.9259	(((no_tail_r3[&index=10]:0.130438,(((red2[&index=14]:0.013965,red1[&index=13]:0.020986)[&index=21]:0.067315,blue2[&index=12]:0.028116)[&index=22]:0.049652,blue1[&index=11]:0.060133)[&index=23]:0.510103)[&index=24]:0.028963,no_tail_r2[&index=9]:0.016206)[&index=25]:0.057921,ano_tail_r1[&index=8]:0.003572,((no_tail_l2[&index=6]:0.023572,(no_tail_l3[&index=5]:0.303389,((blue_f2[&index=4]:0.018532,blue_f1[&index=3]:0.061930)[&index=16]:0.221070,(red_f2[&index=2]:0.027606,red_f1[&index=1]:0.068986)[&index=17]:0.085163)[&index=15]:9.155449)[&index=18]:0.344568)[&index=19]:0.222673,no_tail_l1[&index=7]:0.138297)[&index=20]:0.069756)[&index=26];
692200	-153.003	-87.2588	-65.7442	(ano_tail_r1[&index=8]:0.107564,(no_tail_r2[&index=9]:0.094491,(no_tail_r3[&index=10]:0.036174,(blue1[&index=11]:0.031705,((red1[&index=13]:0.067579,red2[&index=14]:0.034156)[&index=21]:0.131146,blue2[&index=12]:0.010621)[&index=22]:0.043293)[&index=23]:0.165620)[&index=24]:0.021106)[&index=25]:0.080712,((no_tail_l2[&index=6]:0.012895,(no_tail_l3[&index=5]:0.068221,(((red_f1[&index=1]:0.058113,red_f2[&index=2]:0.048950)[&index=16]:0.038688,blue_f1[&index=3]:0.007169)[&index=17]:0.006490,blue_f2[&index=4]:0.034021)[&index=15]:9.121157)[&index=18]:0.066291)[&index=19]:0.120827,no_tail_l1[&index=7]:0.041775)[&index=20]:0.370979)[&index=26];
692300	-148.008	-83.6929	-64.315	((((((red2[&index=14]:0.047551,red1[&index=13]:0.020062)[&index=21]:0.245151,blue2[&index=12]:0.043047)[&index=22]:0.063908,blue1[&index=11]:0.024746)[&index=23]:0.140356,no_tail_r3[&index=10]:0.001806)[&index=24]:0.111587,no_tail_r2[&index=9]:0.079614)[&index=25]:0.104348,(no_tail_l1[&index=7]:0.043179,((no_tail_l3[&index=5]:0.053826,(blue_f2[&index=4]:0.007821,(blue_f1[&index=3]:0.001416,(red_f2[&index=2]:0.040096,red_f1[&index=1]:0.013349)[&index=16]:0.164440)[&index=17]:0.006354)[&index=15]:2.100675)[&index=18]:0.073402,no_tail_l2[&index=6]:0.027932)[&index=19]:0.058515)[&index=20]:0.145684,ano_tail_r1[&index=8]:0.055311)[&index=26];
692400	-157.975	-93.7774	-64.1975	(((no_tail_r3[&index=10]:0.097930,(((red2[&index=14]:0.020573,red1[&index=13]:0.242726)[&index=21]:0.165558,blue2[&index=12]:0.033419)[&index=22]:0.087434,blue1[&index=11]:0.001730)[&index=23]:0.240608)[&index=24]:0.222872,no_tail_r2[&index=9]:0.025644)[&index=25]:0.051618,ano_tail_r1[&index=8]:0.094091,(((no_tail_l3[&index=5]:0.033757,(((red_f1[&index=1]:0.005061,red_f2[&index=2]:0.006774)[&index=16]:0.037208,blue_f1[&index=3]:0.038059)[&index=17]:0.088226,blue_f2[&index=4]:0.152849)[&index=15]:1.098267)[&index=18]:0.022908,no_tail_l2[&index=6]:0.001870)[&index=19]:0.105737,no_tail_l1[&index=7]:0.126586)[&index=20]:0.084754)[&index=26];
692500	-165.535	-98.9411	-66.5934	(((no_tail_r3[&index=10]:0.030711,(((red1[&index=13]:0.015206,red2[&index=14]:0.070974)[&index=21]:0.201216,blue2[&index=12]:0.012900)[&index=22]:0.035458,blue1[&index=11]:0.005135)[&index=23]:0.235074)[&index=24]:0.102787,no_tail_r2[&index=9]:0.001258)[&index=25]:0.076726,ano_tail_r1[&index=8]:0.070181,(no_tail_l1[&index=7]:0.096754,(no_tail_l2[&index=6]:0.028313,(no_tail_l3[&index=5]:6.515701,(blue_f1[&index=3]:0.093388,(blue_f2[&index=4]:0.088472,(red_f2[&index=2]:0.037058,red_f1[&index=1]:0.012209)[&index=16]:0.010081)[&index=17]:0.041067)[&index=15]:1.665591)[&index=18]:5.249500)[&index=19]:0.096659)[&index=20]:0.273649)[&index=26];
692600	-161.254	-96.2979	-64.9561	(ano_tail_r1[&index=8]:0.084673,(((no_tail_l3[&index=5]:3.806431,((blue_f1[&index=3]:0.083396,blue_f2[&index=4]:0.079893)[&index=17]:0.056646,(red_f1[&index=1]:0.008215,red_f2[&index=2]:0.046771)[&index=16]:0.090202)[&index=15]:0.089714)[&index=18]:1.787881,no_tail_l2[&index=6]:0.005539)[&index=19]:0.070160,no_tail_l1[&index=7]:0.044909)[&index=20]:0.083290,((no_tail_r3[&index=10]:0.035257,(blue1[&index=11]:0.030021,(blue2[&index=12]:0.041063,(red1[&index=13]:0.006025,red2[&index=14]:0.037350)[&index=21]:0.041540)[&index=22]:0.034934)[&index=23]:0.223630)[&index=24]:0.029730,no_tail_r2[&index=9]:0.017857)[&index=25]:0.044489)[&index=26];
692700	-157.882	-93.3148	-64.5676	((no_tail_l1[&index=7]:0.015393,(no_tail_l2[&index=6]:0.034797,((red_f1[&index=1]:0.020460,((blue_f1[&index=3]:0.018319,blue_f2[&index=4]:0.012533)[&index=17]:0.165220,red_f2[&index=2]:0.006432)[&index=16]:0.049759)[&index=15]:2.760161,no_tail_l3[&index=5]:0.044278)[&index=18]:0.014345)[&index=19]:0.001673)[&index=20]:0.295251,ano_tail_r1[&index=8]:0.021921,(no_tail_r2[&index=9]:0.138729,((blue1[&index=11]:0.007431,((red2[&index=14]:0.020013,red1[&index=13]:0.088253)[&index=21]:0.241940,blue2[&index=12]:0.012471)[&index=22]:0.413281)[&index=23]:0.220216,no_tail_r3[&index=10]:0.030528)[&index=24]:0.264875)[&index=25]:0.038693)[&index=26];
692800	-161.722	-97.0809	-64.6408	((no_tail_r2[&index=9]:0.015803,((blue1[&index=11]:0.009230,(blue2[&index=12]:0.086166,(red1[&index=13]:0.028005,red2[&index=14]:0.026719)[&index=21]:0.469324)[&index=22]:0.038878)[&index=23]:0.113155,no_tail_r3[&index=10]:0.026107)[&index=24]:0.184666)[&index=25]:0.291217,((((red_f1[&index=1]:0.014807,(red_f2[&index=2]:0.207655,(blue_f2[&index=4]:0.192926,blue_f1[&index=3]:0.002288)[&index=17]:0.194948)[&index=16]:0.085087)[&index=15]:2.984867,no_tail_l3[&index=5]:0.025815)[&index=18]:0.061246,no_tail_l2[&index=6]:0.003321)[&index=19]:0.102326,no_tail_l1[&index=7]:0.010968)[&index=20]:0.037117,ano_tail_r1[&index=8]:0.090267)[&index=26];
692900	-152.187	-87.4857	-64.7018	(((no_tail_l2[&index=6]:0.027206,(no_tail_l3[&index=5]:0.010527,((blue_f2[&index=4]:0.043438,blue_f1[&index=3]:0.079816)[&index=16]:0.000754,(red_f2[&index=2]:0.010928,red_f1[&index=1]:0.000531)[&index=17]:0.177078)[&index=15]:3.873903)[&index=18]:0.097400)[&index=19]:0.117908,no_tail_l1[&index=7]:0.068960)[&index=20]:0.244934,ano_tail_r1[&index=8]:0.116918,(no_tail_r2[&index=9]:0.014225,(no_tail_r3[&index=10]:0.010090,(blue1[&index=11]:0.006546,((red2[&index=14]:0.035004,red1[&index=13]:0.018902)[&index=21]:0.121587,blue2[&index=12]:0.144972)[&index=22]:0.028690)[&index=23]:0.232379)[&index=24]:0.019701)[&index=25]:0.105391)[&index=26];
693000	-157.588	-92.884	-64.7045	((((blue1[&index=11]:0.015462,(blue2[&index=12]:0.043687,(red1[&index=13]:0.000857,red2[&index=14]:0.021282)[&index=21]:0.328680)[&index=22]:0.188926)[&index=23]:0.217497,no_tail_r3[&index=10]:0.030477)[&index=24]:0.075558,no_tail_r2[&index=9]:0.053060)[&index=25]:0.142783,(no_tail_l1[&index=7]:0.167368,((no_tail_l3[&index=5]:0.005106,(red_f1[&index=1]:0.000703,((blue_f1[&index=3]:0.037141,blue_f2[&index=4]:0.052671)[&index=16]:0.068909,red_f2[&index=2]:0.052274)[&index=17]:0.141248)[&index=15]:3.466412)[&index=18]:0.079780,no_tail_l2[&index=6]:0.031384)[&index=19]:0.351324)[&index=20]:0.044394,ano_tail_r1[&index=8]:0.004496)[&index=26];
693100	-155.386	-90.5248	-64.8614	(((no_tail_r3[&index=10]:0.022629,((blue2[&index=12]:0.255549,(red2[&index=14]:0.015513,red1[&index=13]:0.010382)[&index=21]:0.160537)[&index=22]:0.125252,blue1[&index=11]:0.040300)[&index=23]:0.127998)[&index=24]:0.260066,no_tail_r2[&index=9]:0.005928)[&index=25]:0.005440,(((((red_f1[&index=1]:0.034624,(blue_f2[&index=4]:0.056064,blue_f1[&index=3]:0.069586)[&index=17]:0.042418)[&index=16]:0.127367,red_f2[&index=2]:0.034010)[&index=15]:4.701138,no_tail_l3[&index=5]:0.030996)[&index=18]:0.066623,no_tail_l2[&index=6]:0.012199)[&index=19]:0.071367,no_tail_l1[&index=7]:0.006696)[&index=20]:0.087477,ano_tail_r1[&index=8]:0.035810)[&index=26];
693200	-159.023	-94.6271	-64.3957	(ano_tail_r1[&index=8]:0.257740,(no_tail_l1[&index=7]:0.110370,((((red_f1[&index=1]:0.005846,red_f2[&index=2]:0.030158)[&index=16]:0.276111,(blue_f1[&index=3]:0.029823,blue_f2[&index=4]:0.009674)[&index=17]:0.256194)[&index=15]:1.973567,no_tail_l3[&index=5]:0.098163)[&index=18]:0.048345,no_tail_l2[&index=6]:0.200512)[&index=19]:0.013924)[&index=20]:0.268838,((no_tail_r3[&index=10]:0.008219,(blue1[&index=11]:0.011435,(blue2[&index=12]:0.039581,(red1[&index=13]:0.025982,red2[&index=14]:0.049017)[&index=21]:0.087253)[&index=22]:0.058389)[&index=23]:0.045513)[&index=24]:0.065464,no_tail_r2[&index=9]:0.025620)[&index=25]:0.081914)[&index=26];
693300	-163.805	-98.2749	-65.5296	(ano_tail_r1[&index=8]:0.026947,((no_tail_r3[&index=10]:0.048433,((blue2[&index=12]:0.104489,(red1[&index=13]:0.008709,red2[&index=14]:0.068707)[&index=21]:0.027162)[&index=22]:0.197881,blue1[&index=11]:0.027622)[&index=23]:0.198185)[&index=24]:0.044258,no_tail_r2[&index=9]:0.051844)[&index=25]:0.076443,(no_tail_l1[&index=7]:0.056870,(no_tail_l2[&index=6]:0.007244,(no_tail_l3[&index=5]:0.158925,((blue_f2[&index=4]:0.028535,blue_f1[&index=3]:0.163945)[&index=16]:0.116084,(red_f1[&index=1]:0.073173,red_f2[&index=2]:0.227808)[&index=17]:0.128555)[&index=15]:7.617109)[&index=18]:0.088441)[&index=19]:0.164263)[&index=20]:0.035557)[&index=26];
693400	-158.409	-93.4819	-64.9275	((no_tail_r2[&index=9]:0.004539,((((red1[&index=13]:0.028861,red2[&index=14]:0.112417)[&index=21]:0.112009,blue2[&index=12]:0.038600)[&index=22]:0.197233,blue1[&index=11]:0.001024)[&index=23]:0.135357,no_tail_r3[&index=10]:0.076748)[&index=24]:0.078871)[&index=25]:0.393322,((no_tail_l2[&index=6]:0.014364,(no_tail_l3[&index=5]:0.262269,((blue_f1[&index=3]:0.016325,(red_f2[&index=2]:0.012318,red_f1[&index=1]:0.049170)[&index=17]:0.004510)[&index=16]:0.002837,blue_f2[&index=4]:0.010463)[&index=15]:4.716847)[&index=18]:0.162707)[&index=19]:0.057727,no_tail_l1[&index=7]:0.104368)[&index=20]:0.088752,ano_tail_r1[&index=8]:0.054862)[&index=26];
693500	-147.301	-82.1259	-65.1751	(ano_tail_r1[&index=8]:0.007362,(no_tail_r2[&index=9]:0.095134,((((red2[&index=14]:0.039637,red1[&index=13]:0.019476)[&index=21]:0.072038,blue2[&index=12]:0.030727)[&index=22]:0.047888,blue1[&index=11]:0.051126)[&index=23]:0.132675,no_tail_r3[&index=10]:0.016375)[&index=24]:0.065378)[&index=25]:0.041692,(no_tail_l1[&index=7]:0.029340,((((red_f2[&index=2]:0.000518,red_f1[&index=1]:0.010019)[&index=17]:0.112548,(blue_f1[&index=3]:0.071354,blue_f2[&index=4]:0.007054)[&index=16]:0.025802)[&index=15]:6.798392,no_tail_l3[&index=5]:0.013562)[&index=18]:0.006506,no_tail_l2[&index=6]:0.025474)[&index=19]:0.203097)[&index=20]:0.051496)[&index=26];
693600	-152.905	-87.4223	-65.4828	(ano_tail_r1[&index=8]:0.005276,(no_tail_r2[&index=9]:0.046719,(no_tail_r3[&index=10]:0.006130,((blue2[&index=12]:0.019050,(red1[&index=13]:0.018653,red2[&index=14]:0.056343)[&index=21]:0.368988)[&index=22]:0.069840,blue1[&index=11]:0.016295)[&index=23]:0.159383)[&index=24]:0.024406)[&index=25]:0.012776,(no_tail_l1[&index=7]:0.050065,(no_tail_l2[&index=6]:0.054315,((((blue_f2[&index=4]:0.009669,blue_f1[&index=3]:0.062635)[&index=17]:0.031791,red_f1[&index=1]:0.048499)[&index=16]:0.055295,red_f2[&index=2]:0.079844)[&index=15]:7.885500,no_tail_l3[&index=5]:0.024683)[&index=18]:0.130053)[&index=19]:0.064787)[&index=20]:0.211913)[&index=26];
693700	-153.432	-89.0493	-64.3827	((no_tail_r2[&index=9]:0.054989,(((blue2[&index=12]:0.055566,(red2[&index=14]:0.010706,red1[&index=13]:0.045152)[&index=21]:0.079515)[&index=22]:0.122776,blue1[&index=11]:0.025432)[&index=23]:0.270496,no_tail_r3[&index=10]:0.010851)[&index=24]:0.043592)[&index=25]:0.184928,ano_tail_r1[&index=8]:0.001972,(no_tail_l1[&index=7]:0.033869,(no_tail_l2[&index=6]:0.152194,(((red_f1[&index=1]:0.036207,red_f2[&index=2]:0.085878)[&index=16]:0.107581,(blue_f2[&index=4]:0.073027,blue_f1[&index=3]:0.007179)[&index=17]:0.091963)[&index=15]:2.208805,no_tail_l3[&index=5]:0.029501)[&index=18]:0.011212)[&index=19]:0.087306)[&index=20]:0.181807)[&index=26];
693800	-166.074	-101.699	-64.3746	(ano_tail_r1[&index=8]:0.009389,(no_tail_r2[&index=9]:0.018632,(no_tail_r3[&index=10]:0.110061,(((red1[&index=13]:0.293258,red2[&index=14]:0.041720)[&index=21]:0.233945,blue2[&index=12]:0.188869)[&index=22]:0.021088,blue1[&index=11]:0.026685)[&index=23]:0.037013)[&index=24]:0.002881)[&index=25]:0.099699,(no_tail_l1[&index=7]:0.207069,(no_tail_l2[&index=6]:0.117170,(((red_f2[&index=2]:0.091388,red_f1[&index=1]:0.034568)[&index=16]:0.264569,(blue_f1[&index=3]:0.024456,blue_f2[&index=4]:0.015523)[&index=17]:0.062744)[&index=15]:1.605838,no_tail_l3[&index=5]:0.011660)[&index=18]:0.103342)[&index=19]:0.065715)[&index=20]:0.284910)[&index=26];
693900	-156.462	-92.0392	-64.4224	(((no_tail_r3[&index=10]:0.188316,(blue1[&index=11]:0.032808,(blue2[&index=12]:0.014666,(red1[&index=13]:0.044600,red2[&index=14]:0.083475)[&index=21]:0.216177)[&index=22]:0.017533)[&index=23]:0.107719)[&index=24]:0.313951,no_tail_r2[&index=9]:0.031828)[&index=25]:0.068741,ano_tail_r1[&index=8]:0.007612,(no_tail_l1[&index=7]:0.006076,(no_tail_l2[&index=6]:0.049181,(no_tail_l3[&index=5]:0.017826,((red_f2[&index=2]:0.053677,red_f1[&index=1]:0.050651)[&index=16]:0.076132,(blue_f2[&index=4]:0.021981,blue_f1[&index=3]:0.018355)[&index=17]:0.006945)[&index=15]:2.082290)[&index=18]:0.159712)[&index=19]:0.020640)[&index=20]:0.520274)[&index=26];
694000	-160.614	-96.2346	-64.379	(ano_tail_r1[&index=8]:0.442628,(no_tail_r2[&index=9]:0.108797,(no_tail_r3[&index=10]:0.044943,((blue2[&index=12]:0.047374,(red2[&index=14]:0.023646,red1[&index=13]:0.044132)[&index=21]:0.123657)[&index=22]:0.088780,blue1[&index=11]:0.016453)[&index=23]:0.068221)[&index=24]:0.027055)[&index=25]:0.326048,(no_tail_l1[&index=7]:0.106357,(no_tail_l2[&index=6]:0.004227,(((blue_f1[&index=3]:0.016778,blue_f2[&index=4]:0.024039)[&index=17]:0.078593,(red_f1[&index=1]:0.004336,red_f2[&index=2]:0.015707)[&index=16]:0.180054)[&index=15]:1.579673,no_tail_l3[&index=5]:0.073055)[&index=18]:0.047807)[&index=19]:0.310045)[&index=20]:0.191520)[&index=26];
694100	-162.38	-96.9237	-65.4559	((no_tail_r2[&index=9]:0.062708,((blue1[&index=11]:0.109693,(blue2[&index=12]:0.011404,(red2[&index=14]:0.158977,red1[&index=13]:0.003505)[&index=21]:0.091050)[&index=22]:0.206736)[&index=23]:0.052002,no_tail_r3[&index=10]:0.052316)[&index=24]:0.421656)[&index=25]:0.037886,((no_tail_l2[&index=6]:0.027611,((red_f1[&index=1]:0.108913,(red_f2[&index=2]:0.057774,(blue_f1[&index=3]:0.002243,blue_f2[&index=4]:0.074458)[&index=16]:0.068038)[&index=17]:0.031424)[&index=15]:7.315902,no_tail_l3[&index=5]:0.180522)[&index=18]:0.101414)[&index=19]:0.113361,no_tail_l1[&index=7]:0.066272)[&index=20]:0.021193,ano_tail_r1[&index=8]:0.001245)[&index=26];
694200	-153.083	-88.2823	-64.8011	(((no_tail_l2[&index=6]:0.009243,((((blue_f1[&index=3]:0.059488,blue_f2[&index=4]:0.027071)[&index=16]:0.066101,red_f2[&index=2]:0.037627)[&index=17]:0.001059,red_f1[&index=1]:0.008470)[&index=15]:3.398244,no_tail_l3[&index=5]:0.028211)[&index=18]:0.036053)[&index=19]:0.050752,no_tail_l1[&index=7]:0.050577)[&index=20]:0.280176,ano_tail_r1[&index=8]:0.092319,((no_tail_r3[&index=10]:0.073194,(((red2[&index=14]:0.001563,red1[&index=13]:0.018722)[&index=21]:0.160002,blue2[&index=12]:0.003549)[&index=22]:0.090984,blue1[&index=11]:0.029736)[&index=23]:1.541344)[&index=24]:0.016725,no_tail_r2[&index=9]:0.002477)[&index=25]:0.020730)[&index=26];
694300	-167.096	-101.187	-65.9087	(ano_tail_r1[&index=8]:0.103980,(((blue1[&index=11]:0.195637,(blue2[&index=12]:0.008521,(red1[&index=13]:0.304989,red2[&index=14]:0.020008)[&index=21]:0.112947)[&index=22]:0.002872)[&index=23]:0.351675,no_tail_r3[&index=10]:0.042414)[&index=24]:0.037298,no_tail_r2[&index=9]:0.012094)[&index=25]:0.106237,(no_tail_l1[&index=7]:0.046393,(no_tail_l2[&index=6]:0.097566,(((red_f2[&index=2]:0.085104,red_f1[&index=1]:0.024336)[&index=17]:0.025590,(blue_f1[&index=3]:0.163805,blue_f2[&index=4]:0.109578)[&index=16]:0.151785)[&index=15]:9.031621,no_tail_l3[&index=5]:0.037898)[&index=18]:0.055790)[&index=19]:0.139632)[&index=20]:0.374688)[&index=26];
694400	-157.543	-91.7557	-65.7876	((((((blue_f1[&index=3]:0.147816,(red_f1[&index=1]:0.088199,red_f2[&index=2]:0.008761)[&index=16]:0.000914)[&index=17]:0.029176,blue_f2[&index=4]:0.063534)[&index=15]:9.213480,no_tail_l3[&index=5]:0.038200)[&index=18]:0.000357,no_tail_l2[&index=6]:0.019406)[&index=19]:0.151407,no_tail_l1[&index=7]:0.003527)[&index=20]:0.119358,((no_tail_r3[&index=10]:0.006179,(((red1[&index=13]:0.091112,red2[&index=14]:0.081055)[&index=21]:0.117815,blue2[&index=12]:0.022324)[&index=22]:0.253198,blue1[&index=11]:0.004379)[&index=23]:0.179732)[&index=24]:0.188248,no_tail_r2[&index=9]:0.049499)[&index=25]:0.108849,ano_tail_r1[&index=8]:0.050238)[&index=26];
694500	-150.602	-85.8685	-64.7331	(ano_tail_r1[&index=8]:0.055290,((no_tail_l2[&index=6]:0.048110,(no_tail_l3[&index=5]:0.060928,(blue_f2[&index=4]:0.030100,(blue_f1[&index=3]:0.006825,(red_f2[&index=2]:0.056155,red_f1[&index=1]:0.057556)[&index=16]:0.052729)[&index=17]:0.045602)[&index=15]:4.444675)[&index=18]:0.003741)[&index=19]:0.048231,no_tail_l1[&index=7]:0.055136)[&index=20]:0.122299,(no_tail_r2[&index=9]:0.068286,((blue1[&index=11]:0.032759,(blue2[&index=12]:0.144372,(red2[&index=14]:0.033988,red1[&index=13]:0.007180)[&index=21]:0.036744)[&index=22]:0.098817)[&index=23]:0.102360,no_tail_r3[&index=10]:0.040457)[&index=24]:0.082609)[&index=25]:0.029523)[&index=26];
694600	-164.189	-99.2065	-64.9823	(ano_tail_r1[&index=8]:0.069569,(no_tail_r2[&index=9]:0.001822,(no_tail_r3[&index=10]:0.104484,(((red1[&index=13]:0.045964,red2[&index=14]:0.012664)[&index=21]:0.660456,blue2[&index=12]:0.052782)[&index=22]:0.292444,blue1[&index=11]:0.061836)[&index=23]:0.010514)[&index=24]:0.197349)[&index=25]:0.006746,(no_tail_l1[&index=7]:0.035832,(no_tail_l2[&index=6]:0.102249,(no_tail_l3[&index=5]:0.007221,(red_f1[&index=1]:0.051307,(blue_f2[&index=4]:0.089977,(red_f2[&index=2]:0.106360,blue_f1[&index=3]:0.040040)[&index=17]:0.013231)[&index=16]:0.029968)[&index=15]:4.708682)[&index=18]:0.064404)[&index=19]:0.057925)[&index=20]:0.186414)[&index=26];
694700	-169.154	-104.717	-64.4369	(((no_tail_l2[&index=6]:0.017108,(no_tail_l3[&index=5]:0.946547,((red_f2[&index=2]:0.009460,(blue_f1[&index=3]:0.025992,blue_f2[&index=4]:0.020509)[&index=16]:0.073647)[&index=17]:0.006771,red_f1[&index=1]:0.016707)[&index=15]:0.400411)[&index=18]:1.320006)[&index=19]:0.034365,no_tail_l1[&index=7]:0.004651)[&index=20]:0.028547,ano_tail_r1[&index=8]:0.066106,(no_tail_r2[&index=9]:0.100783,(no_tail_r3[&index=10]:0.473691,(blue1[&index=11]:0.002723,(blue2[&index=12]:0.051527,(red1[&index=13]:0.212931,red2[&index=14]:0.066224)[&index=21]:0.117589)[&index=22]:0.079916)[&index=23]:0.035610)[&index=24]:0.120448)[&index=25]:0.051230)[&index=26];
694800	-165.523	-96.6115	-68.9111	((no_tail_l1[&index=7]:0.042016,((no_tail_l3[&index=5]:0.065662,(((red_f2[&index=2]:0.057211,red_f1[&index=1]:0.096816)[&index=17]:0.255438,blue_f2[&index=4]:0.017654)[&index=16]:0.023934,blue_f1[&index=3]:0.081485)[&index=15]:24.323195)[&index=18]:0.126421,no_tail_l2[&index=6]:0.008203)[&index=19]:0.098066)[&index=20]:0.089047,(no_tail_r2[&index=9]:0.104920,(no_tail_r3[&index=10]:0.032459,(blue1[&index=11]:0.003791,((red1[&index=13]:0.010338,red2[&index=14]:0.059803)[&index=21]:0.087620,blue2[&index=12]:0.051924)[&index=22]:0.031760)[&index=23]:0.620032)[&index=24]:0.111909)[&index=25]:0.027074,ano_tail_r1[&index=8]:0.227598)[&index=26];
694900	-164.267	-97.8419	-66.4254	((((blue1[&index=11]:0.031639,(blue2[&index=12]:0.016795,(red2[&index=14]:0.038345,red1[&index=13]:0.036522)[&index=21]:0.138921)[&index=22]:0.019782)[&index=23]:0.167541,no_tail_r3[&index=10]:0.025962)[&index=24]:0.000867,no_tail_r2[&index=9]:0.064950)[&index=25]:0.268438,(no_tail_l1[&index=7]:0.110950,(no_tail_l2[&index=6]:0.108673,((((red_f1[&index=1]:0.026330,red_f2[&index=2]:0.058670)[&index=17]:0.043580,blue_f1[&index=3]:0.093797)[&index=16]:0.042025,blue_f2[&index=4]:0.036822)[&index=15]:3.817182,no_tail_l3[&index=5]:0.003240)[&index=18]:0.073029)[&index=19]:0.028337)[&index=20]:8.845621,ano_tail_r1[&index=8]:0.127996)[&index=26];
695000	-159.924	-94.0901	-65.8341	((no_tail_l1[&index=7]:0.077003,((no_tail_l3[&index=5]:0.113446,(red_f1[&index=1]:0.035707,(red_f2[&index=2]:0.046702,(blue_f1[&index=3]:0.119726,blue_f2[&index=4]:0.086739)[&index=16]:0.069299)[&index=17]:0.041386)[&index=15]:9.224470)[&index=18]:0.147376,no_tail_l2[&index=6]:0.002167)[&index=19]:0.004292)[&index=20]:0.163970,ano_tail_r1[&index=8]:0.107775,(no_tail_r2[&index=9]:0.005778,(((blue2[&index=12]:0.027803,(red2[&index=14]:0.021367,red1[&index=13]:0.081768)[&index=21]:0.111093)[&index=22]:0.140610,blue1[&index=11]:0.058805)[&index=23]:0.466200,no_tail_r3[&index=10]:0.019187)[&index=24]:0.005315)[&index=25]:0.091581)[&index=26];
695100	-158.062	-93.4951	-64.5667	(((no_tail_r3[&index=10]:0.002178,(blue1[&index=11]:0.079517,(blue2[&index=12]:0.121853,(red2[&index=14]:0.063970,red1[&index=13]:0.043987)[&index=21]:0.099522)[&index=22]:0.034790)[&index=23]:1.193433)[&index=24]:0.135330,no_tail_r2[&index=9]:0.007471)[&index=25]:0.019301,(((((red_f2[&index=2]:0.035326,red_f1[&index=1]:0.001640)[&index=17]:0.135023,(blue_f1[&index=3]:0.011314,blue_f2[&index=4]:0.023704)[&index=16]:0.134726)[&index=15]:2.483637,no_tail_l3[&index=5]:0.001316)[&index=18]:0.068348,no_tail_l2[&index=6]:0.036072)[&index=19]:0.039658,no_tail_l1[&index=7]:0.111635)[&index=20]:0.033739,ano_tail_r1[&index=8]:0.015158)[&index=26];
695200	-159.642	-94.3604	-65.2821	((no_tail_l1[&index=7]:0.074730,(((red_f1[&index=1]:0.103947,(red_f2[&index=2]:0.010621,(blue_f2[&index=4]:0.004917,blue_f1[&index=3]:0.001715)[&index=16]:0.132064)[&index=17]:0.016433)[&index=15]:6.536590,no_tail_l3[&index=5]:0.054058)[&index=18]:0.160416,no_tail_l2[&index=6]:0.069016)[&index=19]:0.207639)[&index=20]:0.107934,ano_tail_r1[&index=8]:0.087396,(no_tail_r2[&index=9]:0.146423,(((blue2[&index=12]:0.031719,(red2[&index=14]:0.156987,red1[&index=13]:0.056933)[&index=21]:0.107062)[&index=22]:0.117100,blue1[&index=11]:0.013638)[&index=23]:0.037864,no_tail_r3[&index=10]:0.079380)[&index=24]:0.132712)[&index=25]:0.062202)[&index=26];
695300	-156.023	-91.6338	-64.3896	((((no_tail_l3[&index=5]:0.027130,((blue_f2[&index=4]:0.124405,blue_f1[&index=3]:0.016430)[&index=17]:0.018488,(red_f1[&index=1]:0.036948,red_f2[&index=2]:0.022017)[&index=16]:0.071946)[&index=15]:2.309379)[&index=18]:0.202421,no_tail_l2[&index=6]:0.001724)[&index=19]:0.094083,no_tail_l1[&index=7]:0.016074)[&index=20]:0.102069,ano_tail_r1[&index=8]:0.098693,(no_tail_r2[&index=9]:0.062639,(no_tail_r3[&index=10]:0.131045,(blue1[&index=11]:0.106772,(blue2[&index=12]:0.012267,(red1[&index=13]:0.005190,red2[&index=14]:0.017862)[&index=21]:0.026462)[&index=22]:0.008453)[&index=23]:0.080004)[&index=24]:0.237552)[&index=25]:0.217120)[&index=26];
695400	-152.994	-88.7606	-64.2332	(ano_tail_r1[&index=8]:0.009730,(no_tail_l1[&index=7]:0.012861,((no_tail_l3[&index=5]:0.060097,(((red_f2[&index=2]:0.050265,red_f1[&index=1]:0.052309)[&index=16]:0.190956,blue_f1[&index=3]:0.016881)[&index=17]:0.024043,blue_f2[&index=4]:0.016146)[&index=15]:1.374372)[&index=18]:0.059214,no_tail_l2[&index=6]:0.019387)[&index=19]:0.113533)[&index=20]:0.191325,(((blue1[&index=11]:0.041332,(blue2[&index=12]:0.132725,(red2[&index=14]:0.025726,red1[&index=13]:0.006051)[&index=21]:0.073094)[&index=22]:0.083768)[&index=23]:0.519076,no_tail_r3[&index=10]:0.022868)[&index=24]:0.081494,no_tail_r2[&index=9]:0.072806)[&index=25]:0.014964)[&index=26];
695500	-152.346	-86.8892	-65.4565	(ano_tail_r1[&index=8]:0.013932,((no_tail_l2[&index=6]:0.091580,(no_tail_l3[&index=5]:0.244922,((blue_f2[&index=4]:0.020554,blue_f1[&index=3]:0.061699)[&index=16]:0.062059,(red_f1[&index=1]:0.006435,red_f2[&index=2]:0.015483)[&index=17]:0.069180)[&index=15]:7.887316)[&index=18]:0.109427)[&index=19]:0.020280,no_tail_l1[&index=7]:0.005755)[&index=20]:0.027249,(no_tail_r2[&index=9]:0.002211,((blue1[&index=11]:0.018608,(blue2[&index=12]:0.028540,(red2[&index=14]:0.029768,red1[&index=13]:0.085772)[&index=21]:0.105202)[&index=22]:0.089760)[&index=23]:0.059055,no_tail_r3[&index=10]:0.008267)[&index=24]:0.150843)[&index=25]:0.167764)[&index=26];
695600	-163.585	-99.206	-64.3787	(((no_tail_l2[&index=6]:0.104328,((red_f1[&index=1]:0.021035,((blue_f2[&index=4]:0.005008,blue_f1[&index=3]:0.071624)[&index=16]:0.080406,red_f2[&index=2]:0.019751)[&index=17]:0.078273)[&index=15]:1.684048,no_tail_l3[&index=5]:0.261841)[&index=18]:0.042915)[&index=19]:0.056072,no_tail_l1[&index=7]:0.042568)[&index=20]:0.065031,ano_tail_r1[&index=8]:0.107084,(no_tail_r2[&index=9]:0.180295,((blue1[&index=11]:0.059155,(blue2[&index=12]:0.108803,(red2[&index=14]:0.015392,red1[&index=13]:0.091241)[&index=21]:0.064709)[&index=22]:0.241801)[&index=23]:0.067440,no_tail_r3[&index=10]:0.050428)[&index=24]:0.138180)[&index=25]:0.335004)[&index=26];
695700	-160.949	-93.8981	-67.0513	((((((red_f2[&index=2]:0.009171,red_f1[&index=1]:0.015621)[&index=17]:0.000280,(blue_f2[&index=4]:0.307496,blue_f1[&index=3]:0.010982)[&index=16]:0.030145)[&index=15]:15.252317,no_tail_l3[&index=5]:0.101423)[&index=18]:0.044888,no_tail_l2[&index=6]:0.043886)[&index=19]:0.012221,no_tail_l1[&index=7]:0.095404)[&index=20]:0.141883,(no_tail_r2[&index=9]:0.015488,(((blue2[&index=12]:0.038814,(red2[&index=14]:0.034018,red1[&index=13]:0.028279)[&index=21]:0.154518)[&index=22]:0.021593,blue1[&index=11]:0.087636)[&index=23]:0.284505,no_tail_r3[&index=10]:0.081574)[&index=24]:0.363329)[&index=25]:0.156694,ano_tail_r1[&index=8]:0.023394)[&index=26];
695800	-172.326	-107.481	-64.8459	((no_tail_l1[&index=7]:0.037120,(no_tail_l2[&index=6]:0.068770,(no_tail_l3[&index=5]:0.110064,(blue_f2[&index=4]:0.049947,((red_f2[&index=2]:0.035768,red_f1[&index=1]:0.080466)[&index=16]:0.014252,blue_f1[&index=3]:0.092030)[&index=17]:0.059631)[&index=15]:2.782819)[&index=18]:0.132219)[&index=19]:0.373865)[&index=20]:0.383837,(((blue1[&index=11]:0.042317,((red1[&index=13]:0.076300,red2[&index=14]:0.025020)[&index=21]:0.588725,blue2[&index=12]:0.025859)[&index=22]:0.894285)[&index=23]:0.094883,no_tail_r3[&index=10]:0.022473)[&index=24]:0.242151,no_tail_r2[&index=9]:0.004567)[&index=25]:0.024752,ano_tail_r1[&index=8]:0.066351)[&index=26];
695900	-166.478	-101.357	-65.1209	(((no_tail_r3[&index=10]:0.086999,((blue2[&index=12]:0.161407,(red1[&index=13]:0.103766,red2[&index=14]:0.040211)[&index=21]:0.225477)[&index=22]:0.196910,blue1[&index=11]:0.010354)[&index=23]:0.301549)[&index=24]:0.049478,no_tail_r2[&index=9]:0.275049)[&index=25]:0.106075,ano_tail_r1[&index=8]:0.062745,((no_tail_l2[&index=6]:0.104373,(no_tail_l3[&index=5]:0.262785,((blue_f2[&index=4]:0.072133,blue_f1[&index=3]:0.002527)[&index=17]:0.024682,(red_f2[&index=2]:0.067226,red_f1[&index=1]:0.022167)[&index=16]:0.107423)[&index=15]:4.990609)[&index=18]:0.021131)[&index=19]:0.145761,no_tail_l1[&index=7]:0.119964)[&index=20]:0.142584)[&index=26];
696000	-187.543	-117.929	-69.6138	((no_tail_l1[&index=7]:0.040609,(((red_f2[&index=2]:0.223701,(red_f1[&index=1]:0.078709,(blue_f2[&index=4]:0.011451,blue_f1[&index=3]:0.018294)[&index=17]:0.175831)[&index=16]:0.439424)[&index=15]:6.562824,no_tail_l3[&index=5]:8.919277)[&index=18]:11.793389,no_tail_l2[&index=6]:0.403658)[&index=19]:0.010553)[&index=20]:0.127946,ano_tail_r1[&index=8]:0.054801,(no_tail_r2[&index=9]:0.021719,(no_tail_r3[&index=10]:0.155121,(blue1[&index=11]:0.082116,((red1[&index=13]:0.071572,red2[&index=14]:0.073338)[&index=21]:0.106179,blue2[&index=12]:0.320308)[&index=22]:0.070348)[&index=23]:0.088391)[&index=24]:0.277893)[&index=25]:0.040406)[&index=26];
696100	-162.774	-97.0563	-65.7181	((no_tail_r2[&index=9]:0.066831,(((blue2[&index=12]:0.013991,(red1[&index=13]:0.007165,red2[&index=14]:0.001596)[&index=21]:0.043589)[&index=22]:0.061522,blue1[&index=11]:0.081108)[&index=23]:0.393055,no_tail_r3[&index=10]:0.045489)[&index=24]:0.146054)[&index=25]:0.083691,(((no_tail_l3[&index=5]:0.003226,(red_f1[&index=1]:0.043519,((blue_f2[&index=4]:0.030355,blue_f1[&index=3]:0.098186)[&index=17]:0.090210,red_f2[&index=2]:0.024196)[&index=16]:0.007956)[&index=15]:1.674320)[&index=18]:7.471961,no_tail_l2[&index=6]:0.075853)[&index=19]:0.007269,no_tail_l1[&index=7]:0.010467)[&index=20]:0.207283,ano_tail_r1[&index=8]:0.000617)[&index=26];
696200	-156.681	-92.4172	-64.2641	(ano_tail_r1[&index=8]:0.016531,(no_tail_l1[&index=7]:0.000921,(no_tail_l2[&index=6]:0.017053,(no_tail_l3[&index=5]:0.015735,((blue_f2[&index=4]:0.001406,blue_f1[&index=3]:0.107735)[&index=16]:0.017860,(red_f1[&index=1]:0.001841,red_f2[&index=2]:0.056358)[&index=17]:0.140436)[&index=15]:1.329194)[&index=18]:0.011091)[&index=19]:0.213437)[&index=20]:0.341797,(no_tail_r2[&index=9]:0.006127,(((blue2[&index=12]:0.273725,(red2[&index=14]:0.024570,red1[&index=13]:0.015173)[&index=21]:0.088011)[&index=22]:0.066487,blue1[&index=11]:0.215194)[&index=23]:0.315420,no_tail_r3[&index=10]:0.038458)[&index=24]:0.025580)[&index=25]:0.079254)[&index=26];
696300	-148.163	-83.6126	-64.5509	((((((red_f1[&index=1]:0.002444,red_f2[&index=2]:0.063786)[&index=17]:0.050973,(blue_f2[&index=4]:0.090545,blue_f1[&index=3]:0.003899)[&index=16]:0.131393)[&index=15]:3.553428,no_tail_l3[&index=5]:0.072144)[&index=18]:0.022474,no_tail_l2[&index=6]:0.004619)[&index=19]:0.098189,no_tail_l1[&index=7]:0.056749)[&index=20]:0.046116,(no_tail_r2[&index=9]:0.002588,(no_tail_r3[&index=10]:0.090121,((blue2[&index=12]:0.054976,(red1[&index=13]:0.009455,red2[&index=14]:0.033870)[&index=21]:0.096036)[&index=22]:0.015943,blue1[&index=11]:0.025689)[&index=23]:0.170621)[&index=24]:0.087301)[&index=25]:0.053560,ano_tail_r1[&index=8]:0.016442)[&index=26];
696400	-155.241	-89.8852	-65.3553	(ano_tail_r1[&index=8]:0.024059,(no_tail_r2[&index=9]:0.111066,((blue1[&index=11]:0.033012,(blue2[&index=12]:0.046041,(red1[&index=13]:0.005820,red2[&index=14]:0.001276)[&index=21]:0.060663)[&index=22]:0.040992)[&index=23]:0.120359,no_tail_r3[&index=10]:0.041717)[&index=24]:0.069884)[&index=25]:0.368545,(no_tail_l1[&index=7]:0.035523,((((red_f2[&index=2]:0.033024,red_f1[&index=1]:0.092502)[&index=17]:0.051434,(blue_f1[&index=3]:0.049978,blue_f2[&index=4]:0.077634)[&index=16]:0.000034)[&index=15]:7.184907,no_tail_l3[&index=5]:0.087320)[&index=18]:0.091007,no_tail_l2[&index=6]:0.107859)[&index=19]:0.002580)[&index=20]:0.138442)[&index=26];
696500	-154.914	-90.2541	-64.6601	((no_tail_r2[&index=9]:0.025736,(((blue2[&index=12]:0.054231,(red1[&index=13]:0.118966,red2[&index=14]:0.038602)[&index=21]:0.185474)[&index=22]:0.113406,blue1[&index=11]:0.038445)[&index=23]:0.151352,no_tail_r3[&index=10]:0.017734)[&index=24]:0.009238)[&index=25]:0.163058,(no_tail_l1[&index=7]:0.158027,(((blue_f1[&index=3]:0.007268,(blue_f2[&index=4]:0.018260,(red_f2[&index=2]:0.007642,red_f1[&index=1]:0.007095)[&index=17]:0.140363)[&index=16]:0.032191)[&index=15]:3.474119,no_tail_l3[&index=5]:0.023662)[&index=18]:0.067813,no_tail_l2[&index=6]:0.149377)[&index=19]:0.056351)[&index=20]:0.330501,ano_tail_r1[&index=8]:0.010639)[&index=26];
696600	-171.868	-104.166	-67.7022	((((no_tail_l3[&index=5]:0.235609,((blue_f2[&index=4]:0.004175,blue_f1[&index=3]:0.171724)[&index=16]:7.032465,(red_f2[&index=2]:0.049540,red_f1[&index=1]:0.013302)[&index=17]:6.450589)[&index=15]:5.094294)[&index=18]:0.076624,no_tail_l2[&index=6]:0.051884)[&index=19]:0.129961,no_tail_l1[&index=7]:0.002131)[&index=20]:0.147612,(no_tail_r2[&index=9]:0.017051,(no_tail_r3[&index=10]:0.073807,((blue2[&index=12]:0.061268,(red2[&index=14]:0.074846,red1[&index=13]:0.103517)[&index=21]:0.329925)[&index=22]:0.066183,blue1[&index=11]:0.064320)[&index=23]:0.185483)[&index=24]:0.119846)[&index=25]:0.047910,ano_tail_r1[&index=8]:0.006093)[&index=26];
696700	-155.156	-90.3499	-64.8057	(ano_tail_r1[&index=8]:0.154114,((no_tail_l2[&index=6]:0.025529,(no_tail_l3[&index=5]:0.068358,((red_f2[&index=2]:0.042091,red_f1[&index=1]:0.042248)[&index=17]:0.002514,(blue_f1[&index=3]:0.017129,blue_f2[&index=4]:0.082557)[&index=15]:0.021346)[&index=16]:4.398127)[&index=18]:0.071681)[&index=19]:0.059090,no_tail_l1[&index=7]:0.022823)[&index=20]:0.069434,((((blue2[&index=12]:0.019752,(red1[&index=13]:0.032627,red2[&index=14]:0.005675)[&index=21]:0.042570)[&index=22]:0.189662,blue1[&index=11]:0.036953)[&index=23]:0.321134,no_tail_r3[&index=10]:0.000655)[&index=24]:0.045531,no_tail_r2[&index=9]:0.224846)[&index=25]:0.130976)[&index=26];
696800	-163.125	-98.9311	-64.1935	(ano_tail_r1[&index=8]:0.037825,((((red_f1[&index=1]:0.030120,(red_f2[&index=2]:0.070652,(blue_f1[&index=3]:0.055365,blue_f2[&index=4]:0.071092)[&index=15]:0.098881)[&index=17]:0.193074)[&index=16]:0.836879,no_tail_l3[&index=5]:0.180214)[&index=18]:0.081814,no_tail_l2[&index=6]:0.034387)[&index=19]:0.054512,no_tail_l1[&index=7]:0.046292)[&index=20]:0.128366,(no_tail_r2[&index=9]:0.260446,(no_tail_r3[&index=10]:0.049687,(blue1[&index=11]:0.143102,(blue2[&index=12]:0.002946,(red2[&index=14]:0.008004,red1[&index=13]:0.004391)[&index=21]:0.052045)[&index=22]:0.127425)[&index=23]:0.201477)[&index=24]:0.062734)[&index=25]:0.234691)[&index=26];
696900	-153.682	-89.3057	-64.3762	((no_tail_r2[&index=9]:0.077808,((((red2[&index=14]:0.014306,red1[&index=13]:0.002719)[&index=21]:0.147123,blue2[&index=12]:0.015105)[&index=22]:0.129861,blue1[&index=11]:0.001032)[&index=23]:0.256891,no_tail_r3[&index=10]:0.127444)[&index=24]:0.025275)[&index=25]:0.023230,ano_tail_r1[&index=8]:0.039223,((no_tail_l2[&index=6]:0.335084,(no_tail_l3[&index=5]:0.205468,((blue_f1[&index=3]:0.003026,blue_f2[&index=4]:0.012667)[&index=17]:0.007622,(red_f2[&index=2]:0.013366,red_f1[&index=1]:0.030191)[&index=15]:0.091349)[&index=16]:2.015781)[&index=18]:0.090027)[&index=19]:0.021927,no_tail_l1[&index=7]:0.024851)[&index=20]:0.268389)[&index=26];
697000	-160.004	-95.1626	-64.8412	(((no_tail_r3[&index=10]:0.086263,(blue1[&index=11]:0.159087,(blue2[&index=12]:0.209361,(red1[&index=13]:0.100645,red2[&index=14]:0.063788)[&index=21]:0.103048)[&index=22]:0.103206)[&index=23]:0.034437)[&index=24]:0.208582,no_tail_r2[&index=9]:0.018536)[&index=25]:0.332945,(no_tail_l1[&index=7]:0.006267,(no_tail_l2[&index=6]:0.006404,(no_tail_l3[&index=5]:0.056973,((blue_f1[&index=3]:0.088020,blue_f2[&index=4]:0.000300)[&index=17]:0.007508,(red_f2[&index=2]:0.005552,red_f1[&index=1]:0.006307)[&index=15]:0.011188)[&index=16]:4.480401)[&index=18]:0.079324)[&index=19]:0.005543)[&index=20]:0.036009,ano_tail_r1[&index=8]:0.095457)[&index=26];
697100	-162.46	-97.6834	-64.7764	((no_tail_l1[&index=7]:0.093886,(no_tail_l2[&index=6]:0.005372,(no_tail_l3[&index=5]:0.345927,(((red_f2[&index=2]:0.078460,red_f1[&index=1]:0.092073)[&index=15]:0.070944,blue_f2[&index=4]:0.005085)[&index=17]:0.353791,blue_f1[&index=3]:0.010744)[&index=16]:3.552718)[&index=18]:0.026868)[&index=19]:0.205917)[&index=20]:0.215320,((no_tail_r3[&index=10]:0.032313,(((red1[&index=13]:0.027782,red2[&index=14]:0.022904)[&index=21]:0.077078,blue2[&index=12]:0.070233)[&index=22]:0.090378,blue1[&index=11]:0.011328)[&index=23]:0.342759)[&index=24]:0.087969,no_tail_r2[&index=9]:0.028805)[&index=25]:0.065315,ano_tail_r1[&index=8]:0.067102)[&index=26];
697200	-146.4	-81.424	-64.9755	(ano_tail_r1[&index=8]:0.009976,(no_tail_r2[&index=9]:0.054945,(no_tail_r3[&index=10]:0.034100,(blue1[&index=11]:0.056613,((red1[&index=13]:0.011586,red2[&index=14]:0.004461)[&index=21]:0.033026,blue2[&index=12]:0.001672)[&index=22]:0.200041)[&index=23]:0.194793)[&index=24]:0.194214)[&index=25]:0.065881,(no_tail_l1[&index=7]:0.013966,((no_tail_l3[&index=5]:0.025830,((blue_f1[&index=3]:0.002613,(red_f2[&index=2]:0.007191,red_f1[&index=1]:0.006384)[&index=17]:0.045206)[&index=15]:0.037822,blue_f2[&index=4]:0.002595)[&index=16]:5.681119)[&index=18]:0.058122,no_tail_l2[&index=6]:0.021148)[&index=19]:0.100648)[&index=20]:0.112754)[&index=26];
697300	-160.151	-94.9921	-65.1589	((((blue1[&index=11]:0.048217,((red2[&index=14]:0.057494,red1[&index=13]:0.011038)[&index=21]:0.040404,blue2[&index=12]:0.089156)[&index=22]:0.055754)[&index=23]:0.254093,no_tail_r3[&index=10]:0.086032)[&index=24]:0.133654,no_tail_r2[&index=9]:0.001044)[&index=25]:0.322869,((no_tail_l2[&index=6]:0.007486,((red_f1[&index=1]:0.068286,(red_f2[&index=2]:0.127124,(blue_f2[&index=4]:0.002063,blue_f1[&index=3]:0.008384)[&index=15]:0.306645)[&index=17]:0.004704)[&index=16]:5.759713,no_tail_l3[&index=5]:0.028468)[&index=18]:0.001316)[&index=19]:0.112448,no_tail_l1[&index=7]:0.168317)[&index=20]:0.157812,ano_tail_r1[&index=8]:0.040790)[&index=26];
697400	-163.428	-98.8386	-64.5897	(((no_tail_l2[&index=6]:0.035618,(no_tail_l3[&index=5]:0.023253,(((blue_f2[&index=4]:0.028119,blue_f1[&index=3]:0.004702)[&index=15]:0.111084,red_f1[&index=1]:0.039412)[&index=17]:0.285565,red_f2[&index=2]:0.174106)[&index=16]:2.614364)[&index=18]:0.062821)[&index=19]:0.242232,no_tail_l1[&index=7]:0.019228)[&index=20]:0.162598,ano_tail_r1[&index=8]:0.032564,(no_tail_r2[&index=9]:0.213624,((blue1[&index=11]:0.015142,(blue2[&index=12]:0.032583,(red1[&index=13]:0.051034,red2[&index=14]:0.138847)[&index=21]:0.096537)[&index=22]:0.086243)[&index=23]:0.156194,no_tail_r3[&index=10]:0.008325)[&index=24]:0.071915)[&index=25]:0.341266)[&index=26];
697500	-163.666	-97.1465	-66.5197	(ano_tail_r1[&index=8]:0.052721,(((no_tail_l3[&index=5]:0.058968,(red_f1[&index=1]:0.044589,(blue_f2[&index=4]:0.105390,(blue_f1[&index=3]:0.075943,red_f2[&index=2]:0.136544)[&index=15]:0.009751)[&index=17]:0.156423)[&index=16]:12.638127)[&index=18]:0.127201,no_tail_l2[&index=6]:0.025391)[&index=19]:0.081428,no_tail_l1[&index=7]:0.057824)[&index=20]:0.034734,(((((red2[&index=14]:0.020983,red1[&index=13]:0.013966)[&index=21]:0.372955,blue2[&index=12]:0.153375)[&index=22]:0.037874,blue1[&index=11]:0.019367)[&index=23]:0.108244,no_tail_r3[&index=10]:0.047452)[&index=24]:0.053789,no_tail_r2[&index=9]:0.140882)[&index=25]:0.123735)[&index=26];
697600	-168.775	-103.284	-65.4917	(((no_tail_r3[&index=10]:0.006992,(blue1[&index=11]:0.004770,((red2[&index=14]:0.097216,red1[&index=13]:0.017873)[&index=21]:0.035757,blue2[&index=12]:0.076567)[&index=22]:0.028464)[&index=23]:0.204414)[&index=24]:0.057086,no_tail_r2[&index=9]:0.000373)[&index=25]:0.119270,((no_tail_l2[&index=6]:0.169711,(no_tail_l3[&index=5]:3.121091,((blue_f2[&index=4]:0.077729,blue_f1[&index=3]:0.057186)[&index=17]:0.124755,(red_f1[&index=1]:0.067697,red_f2[&index=2]:0.063645)[&index=15]:0.075964)[&index=16]:4.061093)[&index=18]:0.599497)[&index=19]:0.021743,no_tail_l1[&index=7]:0.094926)[&index=20]:0.232172,ano_tail_r1[&index=8]:0.141280)[&index=26];
697700	-167.358	-101.866	-65.4914	((no_tail_r2[&index=9]:0.010921,(no_tail_r3[&index=10]:0.009683,(blue1[&index=11]:0.189609,(blue2[&index=12]:0.041080,(red1[&index=13]:0.020202,red2[&index=14]:0.015131)[&index=21]:0.234414)[&index=22]:0.244441)[&index=23]:0.134889)[&index=24]:0.173977)[&index=25]:0.185824,(no_tail_l1[&index=7]:0.138358,(no_tail_l2[&index=6]:0.040890,(no_tail_l3[&index=5]:0.064090,(red_f1[&index=1]:0.055404,(red_f2[&index=2]:0.007817,(blue_f2[&index=4]:0.192557,blue_f1[&index=3]:0.287728)[&index=15]:0.143477)[&index=17]:0.035655)[&index=16]:6.854351)[&index=18]:0.033228)[&index=19]:0.197746)[&index=20]:0.148581,ano_tail_r1[&index=8]:0.095692)[&index=26];
697800	-153.645	-89.3381	-64.307	((no_tail_l1[&index=7]:0.043518,(no_tail_l2[&index=6]:0.005292,(no_tail_l3[&index=5]:0.013383,(blue_f2[&index=4]:0.152506,(blue_f1[&index=3]:0.006125,(red_f1[&index=1]:0.010596,red_f2[&index=2]:0.083058)[&index=15]:0.049311)[&index=17]:0.060638)[&index=16]:1.803908)[&index=18]:0.279904)[&index=19]:0.006716)[&index=20]:0.168322,ano_tail_r1[&index=8]:0.047663,((no_tail_r3[&index=10]:0.025091,(((red1[&index=13]:0.006381,red2[&index=14]:0.024300)[&index=21]:0.266693,blue2[&index=12]:0.015953)[&index=22]:0.114646,blue1[&index=11]:0.073538)[&index=23]:0.252877)[&index=24]:0.052247,no_tail_r2[&index=9]:0.021970)[&index=25]:0.049431)[&index=26];
697900	-152.317	-87.5644	-64.7529	(ano_tail_r1[&index=8]:0.054147,(no_tail_r2[&index=9]:0.007827,(no_tail_r3[&index=10]:0.005466,(blue1[&index=11]:0.036128,((red2[&index=14]:0.004823,red1[&index=13]:0.017137)[&index=21]:0.137188,blue2[&index=12]:0.142960)[&index=22]:0.019175)[&index=23]:0.059643)[&index=24]:0.116300)[&index=25]:0.117013,(no_tail_l1[&index=7]:0.015184,((no_tail_l3[&index=5]:0.088850,((red_f1[&index=1]:0.107537,red_f2[&index=2]:0.090269)[&index=15]:0.116811,(blue_f1[&index=3]:0.079230,blue_f2[&index=4]:0.006198)[&index=17]:0.021812)[&index=16]:4.378397)[&index=18]:0.068107,no_tail_l2[&index=6]:0.050288)[&index=19]:0.004694)[&index=20]:0.118367)[&index=26];
698000	-178.783	-112.188	-66.5951	((no_tail_r2[&index=9]:0.037225,(no_tail_r3[&index=10]:0.245791,(((red1[&index=13]:0.015871,red2[&index=14]:0.074819)[&index=21]:0.763935,blue2[&index=12]:0.031424)[&index=22]:0.019083,blue1[&index=11]:0.085207)[&index=23]:5.431440)[&index=24]:5.685167)[&index=25]:0.076091,(no_tail_l1[&index=7]:0.083933,((no_tail_l3[&index=5]:0.028507,((blue_f1[&index=3]:0.002560,blue_f2[&index=4]:0.002236)[&index=17]:0.231569,(red_f1[&index=1]:0.046987,red_f2[&index=2]:0.039228)[&index=15]:0.084060)[&index=16]:1.411397)[&index=18]:0.336233,no_tail_l2[&index=6]:0.000434)[&index=19]:0.048242)[&index=20]:0.257935,ano_tail_r1[&index=8]:0.035072)[&index=26];
698100	-160.134	-95.4547	-64.6796	((no_tail_l1[&index=7]:0.009979,(((((blue_f2[&index=4]:0.005386,blue_f1[&index=3]:0.026364)[&index=17]:0.177100,red_f2[&index=2]:0.041112)[&index=15]:0.079084,red_f1[&index=1]:0.004576)[&index=16]:3.320974,no_tail_l3[&index=5]:0.103398)[&index=18]:0.308512,no_tail_l2[&index=6]:0.067068)[&index=19]:0.053757)[&index=20]:0.086000,(no_tail_r2[&index=9]:0.153077,(no_tail_r3[&index=10]:0.079653,(((red1[&index=13]:0.115078,red2[&index=14]:0.030089)[&index=21]:0.087015,blue2[&index=12]:0.006800)[&index=22]:0.269328,blue1[&index=11]:0.010004)[&index=23]:0.093468)[&index=24]:0.106675)[&index=25]:0.203053,ano_tail_r1[&index=8]:0.059513)[&index=26];
698200	-157.247	-91.5488	-65.6982	((no_tail_r2[&index=9]:0.019197,(no_tail_r3[&index=10]:0.100251,(((red1[&index=13]:0.160449,red2[&index=14]:0.071624)[&index=21]:0.141061,blue2[&index=12]:0.008280)[&index=22]:0.037478,blue1[&index=11]:0.047336)[&index=23]:0.173887)[&index=24]:0.053356)[&index=25]:0.082150,((no_tail_l2[&index=6]:0.107094,(no_tail_l3[&index=5]:0.213947,(blue_f2[&index=4]:0.127121,(blue_f1[&index=3]:0.013282,(red_f2[&index=2]:0.037645,red_f1[&index=1]:0.020522)[&index=15]:0.060566)[&index=17]:0.055285)[&index=16]:8.831977)[&index=18]:0.020566)[&index=19]:0.043606,no_tail_l1[&index=7]:0.048063)[&index=20]:0.065784,ano_tail_r1[&index=8]:0.049517)[&index=26];
698300	-163.036	-98.7453	-64.2911	((no_tail_l1[&index=7]:0.150831,(no_tail_l2[&index=6]:0.059930,(no_tail_l3[&index=5]:0.031561,(blue_f2[&index=4]:0.005731,(blue_f1[&index=3]:0.203807,(red_f2[&index=2]:0.003126,red_f1[&index=1]:0.007857)[&index=15]:0.091616)[&index=17]:0.108900)[&index=16]:1.089004)[&index=18]:0.663281)[&index=19]:0.053288)[&index=20]:0.145879,ano_tail_r1[&index=8]:0.037876,(((blue1[&index=11]:0.052046,((red2[&index=14]:0.003271,red1[&index=13]:0.012753)[&index=21]:0.091102,blue2[&index=12]:0.051314)[&index=22]:0.057774)[&index=23]:0.186115,no_tail_r3[&index=10]:0.259956)[&index=24]:0.017736,no_tail_r2[&index=9]:0.080298)[&index=25]:0.089519)[&index=26];
698400	-153.355	-88.7322	-64.6231	((((((red2[&index=14]:0.054055,red1[&index=13]:0.005019)[&index=21]:0.294010,blue2[&index=12]:0.056628)[&index=22]:0.079613,blue1[&index=11]:0.113669)[&index=23]:0.106284,no_tail_r3[&index=10]:0.039814)[&index=24]:0.097517,no_tail_r2[&index=9]:0.018597)[&index=25]:0.067877,ano_tail_r1[&index=8]:0.025786,(no_tail_l1[&index=7]:0.186631,((no_tail_l3[&index=5]:0.003671,((red_f2[&index=2]:0.041987,red_f1[&index=1]:0.015805)[&index=17]:0.058343,(blue_f2[&index=4]:0.072441,blue_f1[&index=3]:0.007100)[&index=15]:0.024090)[&index=16]:3.538275)[&index=18]:0.016593,no_tail_l2[&index=6]:0.117033)[&index=19]:0.026600)[&index=20]:0.146951)[&index=26];
698500	-167.041	-102.185	-64.8562	(ano_tail_r1[&index=8]:0.015267,(no_tail_r2[&index=9]:0.016874,(no_tail_r3[&index=10]:0.035007,(((red1[&index=13]:0.248016,red2[&index=14]:0.220465)[&index=21]:0.136647,blue2[&index=12]:0.082203)[&index=22]:0.067609,blue1[&index=11]:0.313496)[&index=23]:0.138504)[&index=24]:0.007279)[&index=25]:0.013150,(no_tail_l1[&index=7]:0.007506,(no_tail_l2[&index=6]:0.177971,(no_tail_l3[&index=5]:0.086947,(blue_f1[&index=3]:0.076903,(blue_f2[&index=4]:0.017142,(red_f2[&index=2]:0.201677,red_f1[&index=1]:0.009215)[&index=17]:0.023299)[&index=15]:0.002169)[&index=16]:4.052637)[&index=18]:0.078659)[&index=19]:0.030211)[&index=20]:0.321052)[&index=26];
698600	-158.605	-93.9051	-64.6998	(((no_tail_r3[&index=10]:0.079425,(((red2[&index=14]:0.009329,red1[&index=13]:0.002553)[&index=21]:0.411123,blue2[&index=12]:0.024771)[&index=22]:0.136499,blue1[&index=11]:0.033732)[&index=23]:0.332582)[&index=24]:0.223994,no_tail_r2[&index=9]:0.130304)[&index=25]:0.027795,ano_tail_r1[&index=8]:0.024921,(no_tail_l1[&index=7]:0.043471,(no_tail_l2[&index=6]:0.038083,(((blue_f1[&index=3]:0.039856,(red_f2[&index=2]:0.183798,red_f1[&index=1]:0.015725)[&index=17]:0.227737)[&index=15]:0.032671,blue_f2[&index=4]:0.004860)[&index=16]:3.310036,no_tail_l3[&index=5]:0.024945)[&index=18]:0.019439)[&index=19]:0.105424)[&index=20]:0.115051)[&index=26];
698700	-159.282	-94.1082	-65.1734	((((no_tail_l3[&index=5]:0.130256,(red_f2[&index=2]:0.019765,(red_f1[&index=1]:0.028432,(blue_f1[&index=3]:0.016510,blue_f2[&index=4]:0.014194)[&index=17]:0.017621)[&index=15]:0.071272)[&index=16]:5.877107)[&index=18]:0.152328,no_tail_l2[&index=6]:0.037179)[&index=19]:0.014281,no_tail_l1[&index=7]:0.358636)[&index=20]:0.441207,ano_tail_r1[&index=8]:0.152417,(no_tail_r2[&index=9]:0.074551,((blue1[&index=11]:0.006948,((red2[&index=14]:0.004404,red1[&index=13]:0.134689)[&index=21]:0.097070,blue2[&index=12]:0.016373)[&index=22]:0.120067)[&index=23]:0.153076,no_tail_r3[&index=10]:0.000161)[&index=24]:0.012309)[&index=25]:0.015298)[&index=26];
698800	-156.701	-91.827	-64.8739	((no_tail_r2[&index=9]:0.044638,(no_tail_r3[&index=10]:0.082667,((blue2[&index=12]:0.053872,(red1[&index=13]:0.052855,red2[&index=14]:0.047351)[&index=21]:0.150646)[&index=22]:0.188826,blue1[&index=11]:0.015257)[&index=23]:0.157763)[&index=24]:0.294203)[&index=25]:0.159331,(no_tail_l1[&index=7]:0.217580,(no_tail_l2[&index=6]:0.002444,((blue_f2[&index=4]:0.060644,(blue_f1[&index=3]:0.023682,(red_f1[&index=1]:0.058848,red_f2[&index=2]:0.015938)[&index=15]:0.065175)[&index=17]:0.010785)[&index=16]:4.458295,no_tail_l3[&index=5]:0.014466)[&index=18]:0.087519)[&index=19]:0.105449)[&index=20]:0.085176,ano_tail_r1[&index=8]:0.015074)[&index=26];
698900	-150.57	-86.1587	-64.411	(ano_tail_r1[&index=8]:0.061150,((no_tail_r3[&index=10]:0.029334,(blue1[&index=11]:0.140784,((red1[&index=13]:0.019499,red2[&index=14]:0.013997)[&index=21]:0.135897,blue2[&index=12]:0.001066)[&index=22]:0.074146)[&index=23]:0.304117)[&index=24]:0.046583,no_tail_r2[&index=9]:0.054391)[&index=25]:0.219354,((no_tail_l2[&index=6]:0.047257,(((red_f2[&index=2]:0.025498,red_f1[&index=1]:0.004197)[&index=15]:0.072408,(blue_f1[&index=3]:0.003584,blue_f2[&index=4]:0.049174)[&index=17]:0.002174)[&index=16]:2.492155,no_tail_l3[&index=5]:0.091457)[&index=18]:0.016611)[&index=19]:0.087345,no_tail_l1[&index=7]:0.102571)[&index=20]:0.059103)[&index=26];
699000	-157.287	-91.5881	-65.699	(((no_tail_l2[&index=6]:0.076259,(no_tail_l3[&index=5]:0.155729,((red_f1[&index=1]:0.001337,red_f2[&index=2]:0.012986)[&index=17]:0.023221,(blue_f2[&index=4]:0.012660,blue_f1[&index=3]:0.026847)[&index=15]:0.037602)[&index=16]:8.555769)[&index=18]:0.004205)[&index=19]:0.090330,no_tail_l1[&index=7]:0.047678)[&index=20]:0.063198,(((blue1[&index=11]:0.049495,((red1[&index=13]:0.216788,red2[&index=14]:0.041048)[&index=21]:0.057255,blue2[&index=12]:0.068395)[&index=22]:0.108787)[&index=23]:0.699209,no_tail_r3[&index=10]:0.010896)[&index=24]:0.090541,no_tail_r2[&index=9]:0.006132)[&index=25]:0.049093,ano_tail_r1[&index=8]:0.088366)[&index=26];
699100	-169.095	-104.078	-65.0173	((no_tail_r2[&index=9]:0.122936,(no_tail_r3[&index=10]:0.073990,(blue1[&index=11]:0.076925,((red1[&index=13]:0.037185,red2[&index=14]:0.074260)[&index=21]:0.160664,blue2[&index=12]:0.020693)[&index=22]:0.230855)[&index=23]:0.372953)[&index=24]:0.210313)[&index=25]:0.275743,ano_tail_r1[&index=8]:0.009724,(no_tail_l1[&index=7]:0.054951,((no_tail_l3[&index=5]:0.510015,(((blue_f2[&index=4]:0.021951,blue_f1[&index=3]:0.049732)[&index=15]:0.050497,red_f2[&index=2]:0.033434)[&index=17]:0.020817,red_f1[&index=1]:0.027446)[&index=16]:3.735802)[&index=18]:0.628901,no_tail_l2[&index=6]:0.162190)[&index=19]:0.001952)[&index=20]:0.221500)[&index=26];
699200	-153.605	-88.751	-64.8537	((no_tail_l1[&index=7]:0.072824,((((red_f1[&index=1]:0.029874,red_f2[&index=2]:0.056104)[&index=15]:0.117814,(blue_f1[&index=3]:0.006444,blue_f2[&index=4]:0.017067)[&index=17]:0.037370)[&index=16]:4.661266,no_tail_l3[&index=5]:0.149617)[&index=18]:0.010021,no_tail_l2[&index=6]:0.075046)[&index=19]:0.022412)[&index=20]:0.225604,ano_tail_r1[&index=8]:0.069889,(no_tail_r2[&index=9]:0.040851,((((red1[&index=13]:0.016603,red2[&index=14]:0.094976)[&index=21]:0.032489,blue2[&index=12]:0.008602)[&index=22]:0.156837,blue1[&index=11]:0.035314)[&index=23]:0.263842,no_tail_r3[&index=10]:0.038989)[&index=24]:0.017848)[&index=25]:0.109686)[&index=26];
699300	-161.312	-96.6262	-64.6855	(((no_tail_r3[&index=10]:0.104876,(blue1[&index=11]:0.092394,(blue2[&index=12]:0.049826,(red2[&index=14]:0.048295,red1[&index=13]:0.026660)[&index=21]:0.238129)[&index=22]:0.054727)[&index=23]:0.137947)[&index=24]:0.131100,no_tail_r2[&index=9]:0.040710)[&index=25]:0.037265,((no_tail_l2[&index=6]:0.099169,((red_f2[&index=2]:0.046171,((blue_f2[&index=4]:0.009021,blue_f1[&index=3]:0.017192)[&index=15]:0.077062,red_f1[&index=1]:0.029961)[&index=17]:0.131281)[&index=16]:3.096523,no_tail_l3[&index=5]:0.022027)[&index=18]:0.086388)[&index=19]:0.006550,no_tail_l1[&index=7]:0.027050)[&index=20]:0.613064,ano_tail_r1[&index=8]:0.303043)[&index=26];
699400	-167.584	-102.964	-64.6194	(ano_tail_r1[&index=8]:0.000361,(no_tail_r2[&index=9]:0.044943,(no_tail_r3[&index=10]:0.124549,(blue1[&index=11]:0.093316,(blue2[&index=12]:0.023031,(red2[&index=14]:0.025056,red1[&index=13]:0.080273)[&index=21]:0.598780)[&index=22]:0.063012)[&index=23]:0.294551)[&index=24]:0.159274)[&index=25]:0.365880,(no_tail_l1[&index=7]:0.069888,((no_tail_l3[&index=5]:0.109216,(blue_f1[&index=3]:0.117621,((red_f2[&index=2]:0.075612,red_f1[&index=1]:0.007550)[&index=15]:0.102475,blue_f2[&index=4]:0.083635)[&index=17]:0.010679)[&index=16]:2.160190)[&index=18]:0.105167,no_tail_l2[&index=6]:0.143865)[&index=19]:0.178901)[&index=20]:0.158300)[&index=26];
699500	-163.362	-98.6729	-64.6894	(((no_tail_l2[&index=6]:0.316158,(no_tail_l3[&index=5]:0.146505,((blue_f2[&index=4]:0.010184,blue_f1[&index=3]:0.096655)[&index=15]:0.011633,(red_f2[&index=2]:0.084476,red_f1[&index=1]:0.017531)[&index=17]:0.342573)[&index=16]:3.259204)[&index=18]:0.041453)[&index=19]:0.096847,no_tail_l1[&index=7]:0.008857)[&index=20]:0.293559,(((((red1[&index=13]:0.051788,red2[&index=14]:0.127231)[&index=21]:0.057474,blue2[&index=12]:0.051588)[&index=22]:0.000843,blue1[&index=11]:0.028859)[&index=23]:0.189560,no_tail_r3[&index=10]:0.076442)[&index=24]:0.181058,no_tail_r2[&index=9]:0.002207)[&index=25]:0.012140,ano_tail_r1[&index=8]:0.041102)[&index=26];
699600	-162.1	-97.5552	-64.5453	(((no_tail_r3[&index=10]:0.006431,(blue1[&index=11]:0.237781,(blue2[&index=12]:0.043240,(red1[&index=13]:0.056786,red2[&index=14]:0.044497)[&index=21]:0.024505)[&index=22]:0.148202)[&index=23]:0.001572)[&index=24]:0.073072,no_tail_r2[&index=9]:0.128751)[&index=25]:0.058967,ano_tail_r1[&index=8]:0.120814,(no_tail_l1[&index=7]:0.106560,((((red_f1[&index=1]:0.007843,red_f2[&index=2]:0.111073)[&index=17]:0.084327,(blue_f2[&index=4]:0.025644,blue_f1[&index=3]:0.100481)[&index=15]:0.010571)[&index=16]:2.843698,no_tail_l3[&index=5]:0.065411)[&index=18]:0.224609,no_tail_l2[&index=6]:0.018318)[&index=19]:0.065917)[&index=20]:0.216195)[&index=26];
699700	-156.281	-91.0203	-65.2609	((no_tail_l1[&index=7]:0.025056,(no_tail_l2[&index=6]:0.072565,(no_tail_l3[&index=5]:0.124749,((blue_f2[&index=4]:0.018925,(red_f1[&index=1]:0.026928,red_f2[&index=2]:0.007065)[&index=17]:0.017304)[&index=15]:0.043586,blue_f1[&index=3]:0.051813)[&index=16]:6.485522)[&index=18]:0.083041)[&index=19]:0.032171)[&index=20]:0.267426,(((blue1[&index=11]:0.004260,(blue2[&index=12]:0.052768,(red2[&index=14]:0.021135,red1[&index=13]:0.070243)[&index=21]:0.130456)[&index=22]:0.152459)[&index=23]:0.110244,no_tail_r3[&index=10]:0.318132)[&index=24]:0.180295,no_tail_r2[&index=9]:0.029230)[&index=25]:0.071672,ano_tail_r1[&index=8]:0.006604)[&index=26];
699800	-170.293	-104.652	-65.6411	((((((blue_f1[&index=3]:0.002133,blue_f2[&index=4]:0.008009)[&index=15]:0.003346,(red_f1[&index=1]:0.012681,red_f2[&index=2]:0.080827)[&index=17]:0.047658)[&index=16]:2.175197,no_tail_l3[&index=5]:1.620854)[&index=18]:4.594070,no_tail_l2[&index=6]:0.021436)[&index=19]:0.057326,no_tail_l1[&index=7]:0.353797)[&index=20]:0.446266,((no_tail_r3[&index=10]:0.125882,(blue1[&index=11]:0.028435,(blue2[&index=12]:0.025378,(red1[&index=13]:0.080272,red2[&index=14]:0.043175)[&index=21]:0.093108)[&index=22]:0.227308)[&index=23]:0.075923)[&index=24]:0.005048,no_tail_r2[&index=9]:0.098270)[&index=25]:0.022275,ano_tail_r1[&index=8]:0.055921)[&index=26];
699900	-151.606	-86.48	-65.1262	((((blue1[&index=11]:0.001108,(blue2[&index=12]:0.010222,(red2[&index=14]:0.015973,red1[&index=13]:0.001092)[&index=21]:0.418735)[&index=22]:0.062840)[&index=23]:0.077343,no_tail_r3[&index=10]:0.005333)[&index=24]:0.094142,no_tail_r2[&index=9]:0.096736)[&index=25]:0.152631,(((((red_f1[&index=1]:0.028570,red_f2[&index=2]:0.037687)[&index=15]:0.067439,(blue_f2[&index=4]:0.032424,blue_f1[&index=3]:0.045398)[&index=17]:0.030429)[&index=16]:5.872463,no_tail_l3[&index=5]:0.070783)[&index=18]:0.015398,no_tail_l2[&index=6]:0.019604)[&index=19]:0.193019,no_tail_l1[&index=7]:0.020699)[&index=20]:0.342301,ano_tail_r1[&index=8]:0.017514)[&index=26];
700000	-156.366	-91.3129	-65.0528	(((no_tail_l2[&index=6]:0.006143,(no_tail_l3[&index=5]:0.227764,((blue_f2[&index=4]:0.030304,blue_f1[&index=3]:0.025082)[&index=17]:0.001090,(red_f1[&index=1]:0.045369,red_f2[&index=2]:0.000226)[&index=15]:0.377154)[&index=16]:5.478578)[&index=18]:0.025845)[&index=19]:0.151670,no_tail_l1[&index=7]:0.294843)[&index=20]:0.050744,((((blue2[&index=12]:0.014740,(red1[&index=13]:0.052292,red2[&index=14]:0.007683)[&index=21]:0.089197)[&index=22]:0.034627,blue1[&index=11]:0.057705)[&index=23]:0.161291,no_tail_r3[&index=10]:0.059382)[&index=24]:0.078825,no_tail_r2[&index=9]:0.054210)[&index=25]:0.029707,ano_tail_r1[&index=8]:0.008393)[&index=26];
700100	-144.127	-79.9091	-64.2174	(ano_tail_r1[&index=8]:0.006953,(((((red2[&index=14]:0.023039,red1[&index=13]:0.069799)[&index=21]:0.075403,blue2[&index=12]:0.009002)[&index=22]:0.123182,blue1[&index=11]:0.047110)[&index=23]:0.130811,no_tail_r3[&index=10]:0.003236)[&index=24]:0.137514,no_tail_r2[&index=9]:0.011177)[&index=25]:0.064360,(no_tail_l1[&index=7]:0.023484,(no_tail_l2[&index=6]:0.008279,(no_tail_l3[&index=5]:0.032851,(red_f1[&index=1]:0.012696,(red_f2[&index=2]:0.020861,(blue_f1[&index=3]:0.045973,blue_f2[&index=4]:0.020256)[&index=17]:0.021664)[&index=15]:0.010131)[&index=16]:2.074910)[&index=18]:0.008493)[&index=19]:0.092253)[&index=20]:0.112435)[&index=26];
700200	-153.893	-86.2102	-67.6827	(((no_tail_l2[&index=6]:0.006061,((red_f2[&index=2]:0.056651,(red_f1[&index=1]:0.101039,(blue_f1[&index=3]:0.001700,blue_f2[&index=4]:0.008959)[&index=17]:0.048175)[&index=15]:0.067113)[&index=16]:18.920652,no_tail_l3[&index=5]:0.039344)[&index=18]:0.000401)[&index=19]:0.041113,no_tail_l1[&index=7]:0.013770)[&index=20]:0.371966,ano_tail_r1[&index=8]:0.031830,(no_tail_r2[&index=9]:0.085558,((((red2[&index=14]:0.020607,red1[&index=13]:0.024340)[&index=21]:0.192104,blue2[&index=12]:0.034065)[&index=22]:0.048228,blue1[&index=11]:0.050085)[&index=23]:0.074616,no_tail_r3[&index=10]:0.003334)[&index=24]:0.239675)[&index=25]:0.031270)[&index=26];
700300	-175.278	-104.535	-70.7428	((((no_tail_l3[&index=5]:7.021454,(red_f2[&index=2]:0.046422,(red_f1[&index=1]:0.065738,(blue_f2[&index=4]:0.055102,blue_f1[&index=3]:0.223262)[&index=15]:0.188188)[&index=17]:0.013635)[&index=16]:25.549753)[&index=18]:1.153411,no_tail_l2[&index=6]:0.039427)[&index=19]:0.026969,no_tail_l1[&index=7]:0.022449)[&index=20]:0.431083,(((((red1[&index=13]:0.050523,red2[&index=14]:0.037722)[&index=21]:0.067024,blue2[&index=12]:0.060942)[&index=22]:0.091544,blue1[&index=11]:0.013605)[&index=23]:0.352969,no_tail_r3[&index=10]:0.014206)[&index=24]:0.161435,no_tail_r2[&index=9]:0.032899)[&index=25]:0.041294,ano_tail_r1[&index=8]:0.051767)[&index=26];
700400	-158.276	-93.6738	-64.6018	(ano_tail_r1[&index=8]:0.089989,(((no_tail_l3[&index=5]:0.008737,(red_f2[&index=2]:0.017016,((red_f1[&index=1]:0.125291,blue_f1[&index=3]:0.016634)[&index=17]:0.013618,blue_f2[&index=4]:0.002724)[&index=15]:0.067549)[&index=16]:3.197044)[&index=18]:0.038667,no_tail_l2[&index=6]:0.039349)[&index=19]:0.248112,no_tail_l1[&index=7]:0.176689)[&index=20]:0.038514,((no_tail_r3[&index=10]:0.064514,(blue1[&index=11]:0.033678,((red2[&index=14]:0.068443,red1[&index=13]:0.002873)[&index=21]:0.156942,blue2[&index=12]:0.007159)[&index=22]:0.178452)[&index=23]:0.199708)[&index=24]:0.129548,no_tail_r2[&index=9]:0.100794)[&index=25]:0.086123)[&index=26];
700500	-158.915	-94.563	-64.3521	(ano_tail_r1[&index=8]:0.017034,(no_tail_r2[&index=9]:0.054810,((((red1[&index=13]:0.006728,red2[&index=14]:0.006865)[&index=21]:0.111172,blue2[&index=12]:0.000211)[&index=22]:0.132785,blue1[&index=11]:0.033588)[&index=23]:0.286975,no_tail_r3[&index=10]:0.161241)[&index=24]:0.061770)[&index=25]:0.042762,(no_tail_l1[&index=7]:0.081094,(no_tail_l2[&index=6]:0.033911,((red_f2[&index=2]:0.100902,(red_f1[&index=1]:0.046392,(blue_f2[&index=4]:0.088872,blue_f1[&index=3]:0.082868)[&index=17]:0.120448)[&index=15]:0.089837)[&index=16]:1.636624,no_tail_l3[&index=5]:0.125996)[&index=18]:0.061808)[&index=19]:0.013155)[&index=20]:0.461834)[&index=26];
700600	-158.718	-92.7615	-65.9564	(ano_tail_r1[&index=8]:0.072153,(((no_tail_l3[&index=5]:0.052509,((blue_f2[&index=4]:0.141365,blue_f1[&index=3]:0.021103)[&index=17]:0.030718,(red_f1[&index=1]:0.033818,red_f2[&index=2]:0.059329)[&index=15]:0.109009)[&index=16]:9.633102)[&index=18]:0.120569,no_tail_l2[&index=6]:0.062911)[&index=19]:0.101383,no_tail_l1[&index=7]:0.050235)[&index=20]:0.182185,(((((red1[&index=13]:0.004113,red2[&index=14]:0.031717)[&index=21]:0.181524,blue2[&index=12]:0.012447)[&index=22]:0.195311,blue1[&index=11]:0.011652)[&index=23]:0.299209,no_tail_r3[&index=10]:0.049127)[&index=24]:0.074044,no_tail_r2[&index=9]:0.016859)[&index=25]:0.334757)[&index=26];
700700	-152.445	-88.3487	-64.0963	(ano_tail_r1[&index=8]:0.017350,(((no_tail_l3[&index=5]:0.076232,((red_f2[&index=2]:0.099281,red_f1[&index=1]:0.054635)[&index=15]:0.029549,(blue_f1[&index=3]:0.000936,blue_f2[&index=4]:0.108981)[&index=17]:0.099734)[&index=16]:1.120068)[&index=18]:0.000766,no_tail_l2[&index=6]:0.028776)[&index=19]:0.119958,no_tail_l1[&index=7]:0.174402)[&index=20]:0.075308,(no_tail_r2[&index=9]:0.051784,((((red2[&index=14]:0.003104,red1[&index=13]:0.046710)[&index=21]:0.050577,blue2[&index=12]:0.010477)[&index=22]:0.136262,blue1[&index=11]:0.006160)[&index=23]:0.232353,no_tail_r3[&index=10]:0.003769)[&index=24]:0.012037)[&index=25]:0.021073)[&index=26];
700800	-153.331	-89.2988	-64.0325	(((no_tail_l2[&index=6]:0.082578,((((blue_f2[&index=4]:0.039156,blue_f1[&index=3]:0.002759)[&index=17]:0.052314,red_f1[&index=1]:0.075204)[&index=15]:0.140322,red_f2[&index=2]:0.066777)[&index=16]:1.004293,no_tail_l3[&index=5]:0.019084)[&index=18]:0.043924)[&index=19]:0.020571,no_tail_l1[&index=7]:0.055400)[&index=20]:0.052038,ano_tail_r1[&index=8]:0.022521,(no_tail_r2[&index=9]:0.026519,(no_tail_r3[&index=10]:0.048848,(blue1[&index=11]:0.002075,((red1[&index=13]:0.091797,red2[&index=14]:0.026337)[&index=21]:0.071770,blue2[&index=12]:0.057521)[&index=22]:0.005178)[&index=23]:0.077191)[&index=24]:0.028702)[&index=25]:0.148380)[&index=26];
700900	-163.418	-98.4252	-64.9927	((((((red_f2[&index=2]:0.096214,red_f1[&index=1]:0.062737)[&index=15]:0.051021,(blue_f1[&index=3]:0.118054,blue_f2[&index=4]:0.042062)[&index=17]:0.026872)[&index=16]:4.543718,no_tail_l3[&index=5]:0.082362)[&index=18]:0.039795,no_tail_l2[&index=6]:0.204623)[&index=19]:0.012678,no_tail_l1[&index=7]:0.078369)[&index=20]:0.180112,((((blue2[&index=12]:0.008456,(red2[&index=14]:0.001210,red1[&index=13]:0.027307)[&index=21]:0.246011)[&index=22]:0.074195,blue1[&index=11]:0.193993)[&index=23]:0.371831,no_tail_r3[&index=10]:0.157099)[&index=24]:0.042692,no_tail_r2[&index=9]:0.018780)[&index=25]:0.368304,ano_tail_r1[&index=8]:0.013832)[&index=26];
701000	-166.422	-101.833	-64.589	((no_tail_r2[&index=9]:0.010252,((((red1[&index=13]:0.095322,red2[&index=14]:0.016209)[&index=21]:0.266086,blue2[&index=12]:0.059779)[&index=22]:0.083892,blue1[&index=11]:0.143853)[&index=23]:0.055225,no_tail_r3[&index=10]:0.033216)[&index=24]:0.115966)[&index=25]:0.061568,ano_tail_r1[&index=8]:0.331577,((no_tail_l2[&index=6]:0.016093,(((red_f1[&index=1]:0.049604,red_f2[&index=2]:0.081231)[&index=15]:0.004239,(blue_f2[&index=4]:0.065302,blue_f1[&index=3]:0.118530)[&index=17]:0.539705)[&index=16]:2.492875,no_tail_l3[&index=5]:0.103205)[&index=18]:0.020186)[&index=19]:0.137578,no_tail_l1[&index=7]:0.050376)[&index=20]:0.091920)[&index=26];
701100	-167.565	-101.062	-66.5034	(((no_tail_r3[&index=10]:0.010139,(blue1[&index=11]:0.042996,(blue2[&index=12]:0.004633,(red2[&index=14]:0.010719,red1[&index=13]:0.058659)[&index=21]:0.290415)[&index=22]:0.193820)[&index=23]:0.101736)[&index=24]:0.146080,no_tail_r2[&index=9]:0.045804)[&index=25]:0.018366,(no_tail_l1[&index=7]:0.042758,(no_tail_l2[&index=6]:0.300218,((blue_f2[&index=4]:0.194621,(red_f1[&index=1]:0.003413,(red_f2[&index=2]:0.084964,blue_f1[&index=3]:0.007281)[&index=17]:0.052031)[&index=15]:0.021847)[&index=16]:12.281157,no_tail_l3[&index=5]:0.500390)[&index=18]:0.028930)[&index=19]:0.001957)[&index=20]:0.072184,ano_tail_r1[&index=8]:0.101032)[&index=26];
701200	-156.126	-91.1204	-65.0053	(ano_tail_r1[&index=8]:0.005246,(((((red_f1[&index=1]:0.047180,red_f2[&index=2]:0.042380)[&index=15]:0.086083,(blue_f1[&index=3]:0.087292,blue_f2[&index=4]:0.014485)[&index=17]:0.062264)[&index=16]:5.082263,no_tail_l3[&index=5]:0.004810)[&index=18]:0.025374,no_tail_l2[&index=6]:0.034711)[&index=19]:0.115960,no_tail_l1[&index=7]:0.051055)[&index=20]:0.671955,((no_tail_r3[&index=10]:0.099776,(blue1[&index=11]:0.041417,(blue2[&index=12]:0.087742,(red1[&index=13]:0.042408,red2[&index=14]:0.008209)[&index=21]:0.209183)[&index=22]:0.051149)[&index=23]:0.078041)[&index=24]:0.065433,no_tail_r2[&index=9]:0.066285)[&index=25]:0.044737)[&index=26];
701300	-155.398	-91.0031	-64.3945	(ano_tail_r1[&index=8]:0.068660,((no_tail_r3[&index=10]:0.015475,(blue1[&index=11]:0.019124,((red1[&index=13]:0.012956,red2[&index=14]:0.061943)[&index=21]:0.193971,blue2[&index=12]:0.048921)[&index=22]:0.136228)[&index=23]:0.306751)[&index=24]:0.070590,no_tail_r2[&index=9]:0.003221)[&index=25]:0.071337,(no_tail_l1[&index=7]:0.043923,(no_tail_l2[&index=6]:0.035963,(no_tail_l3[&index=5]:0.132552,(((blue_f2[&index=4]:0.089139,red_f2[&index=2]:0.044782)[&index=17]:0.001437,blue_f1[&index=3]:0.031305)[&index=15]:0.088722,red_f1[&index=1]:0.053505)[&index=16]:2.425835)[&index=18]:0.044770)[&index=19]:0.049041)[&index=20]:0.021503)[&index=26];
701400	-154.61	-89.0728	-65.5375	(((no_tail_l2[&index=6]:0.056630,((blue_f1[&index=3]:0.148263,((red_f2[&index=2]:0.025145,red_f1[&index=1]:0.000466)[&index=17]:0.014793,blue_f2[&index=4]:0.083377)[&index=15]:0.007271)[&index=16]:8.247761,no_tail_l3[&index=5]:0.030703)[&index=18]:0.042621)[&index=19]:0.120906,no_tail_l1[&index=7]:0.006870)[&index=20]:0.079986,((no_tail_r3[&index=10]:0.135343,(((red2[&index=14]:0.029705,red1[&index=13]:0.014809)[&index=21]:0.225925,blue2[&index=12]:0.071664)[&index=22]:0.146034,blue1[&index=11]:0.134204)[&index=23]:0.040605)[&index=24]:0.035462,no_tail_r2[&index=9]:0.012131)[&index=25]:0.057757,ano_tail_r1[&index=8]:0.017864)[&index=26];
701500	-155.902	-90.6936	-65.2083	(ano_tail_r1[&index=8]:0.040361,((no_tail_l2[&index=6]:0.076775,(no_tail_l3[&index=5]:0.012473,(((blue_f2[&index=4]:0.068508,blue_f1[&index=3]:0.029242)[&index=17]:0.072572,red_f1[&index=1]:0.114094)[&index=15]:0.040737,red_f2[&index=2]:0.136638)[&index=16]:6.722850)[&index=18]:0.072808)[&index=19]:0.000849,no_tail_l1[&index=7]:0.000345)[&index=20]:0.041705,(no_tail_r2[&index=9]:0.059897,((blue1[&index=11]:0.018607,((red2[&index=14]:0.029744,red1[&index=13]:0.069991)[&index=21]:0.177389,blue2[&index=12]:0.042964)[&index=22]:0.157422)[&index=23]:0.118394,no_tail_r3[&index=10]:0.003607)[&index=24]:0.019864)[&index=25]:0.012840)[&index=26];
701600	-172.779	-105.373	-67.4054	((no_tail_l1[&index=7]:0.014212,(no_tail_l2[&index=6]:0.060610,(no_tail_l3[&index=5]:0.079396,(blue_f2[&index=4]:0.181543,((blue_f1[&index=3]:0.003185,red_f1[&index=1]:0.202961)[&index=15]:0.139837,red_f2[&index=2]:0.094102)[&index=17]:0.004950)[&index=16]:16.596664)[&index=18]:0.230490)[&index=19]:0.068409)[&index=20]:0.350184,(no_tail_r2[&index=9]:0.011733,(no_tail_r3[&index=10]:0.111118,(((red2[&index=14]:0.017784,red1[&index=13]:0.088729)[&index=21]:0.046155,blue2[&index=12]:0.036334)[&index=22]:0.208274,blue1[&index=11]:0.408795)[&index=23]:0.059777)[&index=24]:0.004892)[&index=25]:0.054855,ano_tail_r1[&index=8]:0.051062)[&index=26];
701700	-155.655	-91.2913	-64.364	(ano_tail_r1[&index=8]:0.010988,(((no_tail_l3[&index=5]:0.084874,(((red_f2[&index=2]:0.026611,red_f1[&index=1]:0.064594)[&index=17]:0.069611,blue_f1[&index=3]:0.006242)[&index=15]:0.205046,blue_f2[&index=4]:0.042044)[&index=16]:1.977914)[&index=18]:0.085011,no_tail_l2[&index=6]:0.021472)[&index=19]:0.126753,no_tail_l1[&index=7]:0.004183)[&index=20]:0.118552,(no_tail_r2[&index=9]:0.041189,(no_tail_r3[&index=10]:0.018542,(blue1[&index=11]:0.104763,(blue2[&index=12]:0.110837,(red2[&index=14]:0.087962,red1[&index=13]:0.010297)[&index=21]:0.113805)[&index=22]:0.038493)[&index=23]:0.271208)[&index=24]:0.176796)[&index=25]:0.101229)[&index=26];
701800	-150.856	-86.0745	-64.7811	(((no_tail_l2[&index=6]:0.067887,((((blue_f1[&index=3]:0.009729,blue_f2[&index=4]:0.007712)[&index=15]:0.037912,red_f2[&index=2]:0.012334)[&index=17]:0.099219,red_f1[&index=1]:0.035489)[&index=16]:4.641014,no_tail_l3[&index=5]:0.084415)[&index=18]:0.006729)[&index=19]:0.052777,no_tail_l1[&index=7]:0.007442)[&index=20]:0.018359,(no_tail_r2[&index=9]:0.008344,(no_tail_r3[&index=10]:0.011666,(blue1[&index=11]:0.040605,((red1[&index=13]:0.068799,red2[&index=14]:0.024666)[&index=21]:0.145261,blue2[&index=12]:0.111905)[&index=22]:0.018836)[&index=23]:0.143311)[&index=24]:0.058453)[&index=25]:0.200684,ano_tail_r1[&index=8]:0.090998)[&index=26];
701900	-151.989	-87.4192	-64.5698	((((blue1[&index=11]:0.015178,(blue2[&index=12]:0.004306,(red1[&index=13]:0.018178,red2[&index=14]:0.024550)[&index=21]:0.114697)[&index=22]:0.065277)[&index=23]:0.174578,no_tail_r3[&index=10]:0.069002)[&index=24]:0.085699,no_tail_r2[&index=9]:0.031215)[&index=25]:0.023740,ano_tail_r1[&index=8]:0.100534,((no_tail_l2[&index=6]:0.033052,(no_tail_l3[&index=5]:0.125902,((blue_f1[&index=3]:0.025224,blue_f2[&index=4]:0.037439)[&index=15]:0.005377,(red_f1[&index=1]:0.046058,red_f2[&index=2]:0.056766)[&index=17]:0.007035)[&index=16]:3.314282)[&index=18]:0.113757)[&index=19]:0.092829,no_tail_l1[&index=7]:0.147867)[&index=20]:0.215490)[&index=26];
702000	-157.519	-91.3576	-66.161	((no_tail_r2[&index=9]:0.078743,(no_tail_r3[&index=10]:0.034693,((blue2[&index=12]:0.076039,(red1[&index=13]:0.009723,red2[&index=14]:0.092375)[&index=21]:0.150583)[&index=22]:0.002043,blue1[&index=11]:0.048383)[&index=23]:0.065821)[&index=24]:0.184070)[&index=25]:0.069992,(no_tail_l1[&index=7]:0.044043,((no_tail_l3[&index=5]:0.075607,(red_f1[&index=1]:0.094019,((blue_f1[&index=3]:0.041723,blue_f2[&index=4]:0.034612)[&index=15]:0.074118,red_f2[&index=2]:0.044874)[&index=17]:0.008363)[&index=16]:11.128194)[&index=18]:0.166046,no_tail_l2[&index=6]:0.044455)[&index=19]:0.142228)[&index=20]:0.134711,ano_tail_r1[&index=8]:0.058611)[&index=26];
702100	-157.504	-90.9609	-66.5434	(ano_tail_r1[&index=8]:0.134379,((((blue2[&index=12]:0.046998,(red2[&index=14]:0.067844,red1[&index=13]:0.069068)[&index=21]:0.192275)[&index=22]:0.083995,blue1[&index=11]:0.035322)[&index=23]:0.354439,no_tail_r3[&index=10]:0.034717)[&index=24]:0.110151,no_tail_r2[&index=9]:0.015704)[&index=25]:0.183757,(((no_tail_l3[&index=5]:0.020684,((red_f2[&index=2]:0.010809,red_f1[&index=1]:0.019977)[&index=15]:0.001146,(blue_f2[&index=4]:0.006776,blue_f1[&index=3]:0.035533)[&index=17]:0.127787)[&index=16]:12.719332)[&index=18]:0.240521,no_tail_l2[&index=6]:0.066969)[&index=19]:0.042049,no_tail_l1[&index=7]:0.052143)[&index=20]:0.143762)[&index=26];
702200	-158.129	-93.439	-64.6899	(ano_tail_r1[&index=8]:0.000558,((no_tail_l2[&index=6]:0.035541,(((red_f1[&index=1]:0.013916,(blue_f2[&index=4]:0.018415,blue_f1[&index=3]:0.006860)[&index=15]:0.146303)[&index=17]:0.029956,red_f2[&index=2]:0.057068)[&index=16]:3.489896,no_tail_l3[&index=5]:0.071183)[&index=18]:0.236211)[&index=19]:0.174837,no_tail_l1[&index=7]:0.079131)[&index=20]:0.189420,((no_tail_r3[&index=10]:0.111213,(blue1[&index=11]:0.015873,(blue2[&index=12]:0.119495,(red2[&index=14]:0.020581,red1[&index=13]:0.128185)[&index=21]:0.258681)[&index=22]:0.023033)[&index=23]:0.034341)[&index=24]:0.205030,no_tail_r2[&index=9]:0.034383)[&index=25]:0.048417)[&index=26];
702300	-160.821	-96.0344	-64.7867	(((no_tail_l2[&index=6]:0.057084,((red_f2[&index=2]:0.033822,(red_f1[&index=1]:0.011265,(blue_f1[&index=3]:0.235728,blue_f2[&index=4]:0.028153)[&index=15]:0.001785)[&index=17]:0.026812)[&index=16]:3.990980,no_tail_l3[&index=5]:0.124616)[&index=18]:0.060837)[&index=19]:0.057142,no_tail_l1[&index=7]:0.049138)[&index=20]:0.152803,ano_tail_r1[&index=8]:0.159855,(no_tail_r2[&index=9]:0.010999,((blue1[&index=11]:0.055571,((red2[&index=14]:0.021056,red1[&index=13]:0.042909)[&index=21]:0.277710,blue2[&index=12]:0.038442)[&index=22]:0.364779)[&index=23]:0.066749,no_tail_r3[&index=10]:0.073906)[&index=24]:0.034023)[&index=25]:0.056374)[&index=26];
702400	-168.497	-101.916	-66.5818	(ano_tail_r1[&index=8]:0.028750,((no_tail_l2[&index=6]:0.004344,(no_tail_l3[&index=5]:0.033588,((blue_f1[&index=3]:0.102568,blue_f2[&index=4]:0.012868)[&index=15]:0.478584,(red_f2[&index=2]:0.033983,red_f1[&index=1]:0.011506)[&index=17]:0.038156)[&index=16]:12.370501)[&index=18]:0.073284)[&index=19]:0.001875,no_tail_l1[&index=7]:0.087246)[&index=20]:0.157642,(no_tail_r2[&index=9]:0.010335,((((red1[&index=13]:0.069857,red2[&index=14]:0.052841)[&index=21]:0.065373,blue2[&index=12]:0.154700)[&index=22]:0.169755,blue1[&index=11]:0.055899)[&index=23]:0.071332,no_tail_r3[&index=10]:0.222264)[&index=24]:0.301453)[&index=25]:0.399063)[&index=26];
702500	-149.254	-84.286	-64.9681	((no_tail_l1[&index=7]:0.012293,(no_tail_l2[&index=6]:0.028604,((blue_f2[&index=4]:0.008930,(blue_f1[&index=3]:0.041205,(red_f1[&index=1]:0.019040,red_f2[&index=2]:0.085944)[&index=17]:0.039659)[&index=15]:0.014350)[&index=16]:5.537594,no_tail_l3[&index=5]:0.002809)[&index=18]:0.087495)[&index=19]:0.090439)[&index=20]:0.231609,ano_tail_r1[&index=8]:0.083004,(((blue1[&index=11]:0.007496,(blue2[&index=12]:0.016156,(red1[&index=13]:0.063315,red2[&index=14]:0.041861)[&index=21]:0.085208)[&index=22]:0.166638)[&index=23]:0.114466,no_tail_r3[&index=10]:0.087833)[&index=24]:0.047309,no_tail_r2[&index=9]:0.007109)[&index=25]:0.019288)[&index=26];
702600	-164.009	-96.4468	-67.5627	((no_tail_l1[&index=7]:0.053828,((no_tail_l3[&index=5]:0.117416,(red_f2[&index=2]:0.030582,(red_f1[&index=1]:0.010132,(blue_f2[&index=4]:0.071309,blue_f1[&index=3]:0.043586)[&index=15]:0.015390)[&index=17]:0.012963)[&index=16]:17.851004)[&index=18]:0.093310,no_tail_l2[&index=6]:0.074837)[&index=19]:0.043611)[&index=20]:0.142220,((no_tail_r3[&index=10]:0.067178,(blue1[&index=11]:0.093191,(blue2[&index=12]:0.227588,(red1[&index=13]:0.026011,red2[&index=14]:0.025490)[&index=21]:0.193355)[&index=22]:0.254696)[&index=23]:0.121486)[&index=24]:0.017674,no_tail_r2[&index=9]:0.095075)[&index=25]:0.003581,ano_tail_r1[&index=8]:0.227131)[&index=26];
702700	-154.014	-89.4774	-64.5364	((no_tail_r2[&index=9]:0.028806,(no_tail_r3[&index=10]:0.205901,(blue1[&index=11]:0.019203,((red1[&index=13]:0.006461,red2[&index=14]:0.008977)[&index=21]:0.143310,blue2[&index=12]:0.010649)[&index=22]:0.001579)[&index=23]:0.030509)[&index=24]:0.148797)[&index=25]:0.321229,ano_tail_r1[&index=8]:0.051400,(no_tail_l1[&index=7]:0.068051,((no_tail_l3[&index=5]:0.045400,((red_f1[&index=1]:0.020598,red_f2[&index=2]:0.001149)[&index=15]:0.086478,(blue_f2[&index=4]:0.008771,blue_f1[&index=3]:0.045796)[&index=17]:0.097183)[&index=16]:3.100457)[&index=18]:0.023146,no_tail_l2[&index=6]:0.047181)[&index=19]:0.028203)[&index=20]:0.231664)[&index=26];
702800	-159.743	-95.2169	-64.5261	((no_tail_r2[&index=9]:0.004829,(no_tail_r3[&index=10]:0.078833,(blue1[&index=11]:0.022350,((red2[&index=14]:0.026743,red1[&index=13]:0.024362)[&index=21]:0.137856,blue2[&index=12]:0.045244)[&index=22]:0.089194)[&index=23]:0.064154)[&index=24]:0.136138)[&index=25]:0.039361,ano_tail_r1[&index=8]:0.043955,(no_tail_l1[&index=7]:0.014533,(no_tail_l2[&index=6]:0.241417,(no_tail_l3[&index=5]:0.192983,((blue_f1[&index=3]:0.043216,(red_f2[&index=2]:0.040388,red_f1[&index=1]:0.199674)[&index=17]:0.038688)[&index=15]:0.123784,blue_f2[&index=4]:0.083492)[&index=16]:2.699788)[&index=18]:0.149568)[&index=19]:0.053219)[&index=20]:0.135617)[&index=26];
702900	-161.039	-95.6634	-65.3752	(ano_tail_r1[&index=8]:0.068036,((no_tail_l2[&index=6]:0.012582,(no_tail_l3[&index=5]:0.319761,((red_f2[&index=2]:0.001476,red_f1[&index=1]:0.078254)[&index=17]:0.182493,(blue_f2[&index=4]:0.045274,blue_f1[&index=3]:0.132096)[&index=15]:0.005108)[&index=16]:6.717064)[&index=18]:0.128576)[&index=19]:0.080677,no_tail_l1[&index=7]:0.028702)[&index=20]:0.256484,(no_tail_r2[&index=9]:0.002803,(no_tail_r3[&index=10]:0.004917,(blue1[&index=11]:0.181268,(blue2[&index=12]:0.033563,(red2[&index=14]:0.095267,red1[&index=13]:0.115335)[&index=21]:0.145130)[&index=22]:0.056859)[&index=23]:0.204069)[&index=24]:0.060192)[&index=25]:0.018870)[&index=26];
703000	-154.515	-90.3696	-64.145	((no_tail_r2[&index=9]:0.025705,(no_tail_r3[&index=10]:0.022185,(((red1[&index=13]:0.004263,red2[&index=14]:0.053792)[&index=21]:0.127013,blue2[&index=12]:0.021960)[&index=22]:0.041893,blue1[&index=11]:0.009778)[&index=23]:0.375869)[&index=24]:0.167360)[&index=25]:0.097364,ano_tail_r1[&index=8]:0.037716,(no_tail_l1[&index=7]:0.006194,((no_tail_l3[&index=5]:0.000829,(blue_f1[&index=3]:0.007298,(blue_f2[&index=4]:0.125518,(red_f2[&index=2]:0.008108,red_f1[&index=1]:0.004989)[&index=17]:0.247693)[&index=15]:0.040456)[&index=16]:0.719506)[&index=18]:0.097632,no_tail_l2[&index=6]:0.051569)[&index=19]:0.108246)[&index=20]:0.421226)[&index=26];
703100	-167.192	-102.371	-64.8209	(ano_tail_r1[&index=8]:0.040047,((((blue2[&index=12]:0.145041,(red1[&index=13]:0.046931,red2[&index=14]:0.032442)[&index=21]:0.194154)[&index=22]:0.014898,blue1[&index=11]:0.021397)[&index=23]:2.311202,no_tail_r3[&index=10]:0.032265)[&index=24]:0.063860,no_tail_r2[&index=9]:0.078136)[&index=25]:0.115949,(((no_tail_l3[&index=5]:0.090737,(red_f2[&index=2]:0.034707,(red_f1[&index=1]:0.154501,(blue_f2[&index=4]:0.211307,blue_f1[&index=3]:0.017335)[&index=15]:0.175491)[&index=17]:0.019245)[&index=16]:1.933261)[&index=18]:0.047660,no_tail_l2[&index=6]:0.005263)[&index=19]:0.053848,no_tail_l1[&index=7]:0.122075)[&index=20]:0.241500)[&index=26];
703200	-153.127	-88.5598	-64.567	(ano_tail_r1[&index=8]:0.020026,(no_tail_l1[&index=7]:0.006659,((((red_f1[&index=1]:0.020805,(blue_f1[&index=3]:0.042665,blue_f2[&index=4]:0.040474)[&index=15]:0.118206)[&index=17]:0.050373,red_f2[&index=2]:0.068260)[&index=16]:3.166146,no_tail_l3[&index=5]:0.189913)[&index=18]:0.086331,no_tail_l2[&index=6]:0.050338)[&index=19]:0.057955)[&index=20]:0.099765,(((((red1[&index=13]:0.026306,red2[&index=14]:0.070696)[&index=21]:0.069617,blue2[&index=12]:0.038171)[&index=22]:0.068910,blue1[&index=11]:0.028980)[&index=23]:0.392778,no_tail_r3[&index=10]:0.059650)[&index=24]:0.092286,no_tail_r2[&index=9]:0.005284)[&index=25]:0.063254)[&index=26];
703300	-152.727	-88.4544	-64.2727	((no_tail_r2[&index=9]:0.010308,(((blue2[&index=12]:0.125000,(red1[&index=13]:0.005715,red2[&index=14]:0.004621)[&index=21]:0.086922)[&index=22]:0.132447,blue1[&index=11]:0.095121)[&index=23]:0.085159,no_tail_r3[&index=10]:0.043871)[&index=24]:0.071113)[&index=25]:0.047915,ano_tail_r1[&index=8]:0.012017,(no_tail_l1[&index=7]:0.057999,((no_tail_l3[&index=5]:0.265595,((red_f1[&index=1]:0.064296,red_f2[&index=2]:0.053260)[&index=17]:0.021239,(blue_f1[&index=3]:0.010088,blue_f2[&index=4]:0.052775)[&index=15]:0.049403)[&index=16]:1.887202)[&index=18]:0.083871,no_tail_l2[&index=6]:0.003018)[&index=19]:0.163094)[&index=20]:0.030541)[&index=26];
703400	-188.322	-119.487	-68.8348	(ano_tail_r1[&index=8]:0.052334,((no_tail_l2[&index=6]:10.873888,(no_tail_l3[&index=5]:0.558966,((red_f1[&index=1]:0.190699,(blue_f1[&index=3]:0.012442,blue_f2[&index=4]:0.076571)[&index=17]:0.254594)[&index=15]:0.107824,red_f2[&index=2]:0.005155)[&index=16]:5.965586)[&index=18]:0.377681)[&index=19]:6.328281,no_tail_l1[&index=7]:0.326152)[&index=20]:0.011525,(no_tail_r2[&index=9]:0.100988,((blue1[&index=11]:0.146452,((red2[&index=14]:0.104281,red1[&index=13]:0.093544)[&index=21]:0.140287,blue2[&index=12]:0.095931)[&index=22]:0.005942)[&index=23]:0.356502,no_tail_r3[&index=10]:0.023023)[&index=24]:0.045502)[&index=25]:0.018933)[&index=26];
703500	-161.593	-96.1197	-65.4732	((no_tail_l1[&index=7]:0.139983,(no_tail_l2[&index=6]:0.011196,(no_tail_l3[&index=5]:0.106741,(((blue_f1[&index=3]:0.065446,blue_f2[&index=4]:0.013454)[&index=17]:0.131984,red_f1[&index=1]:0.100927)[&index=15]:0.013422,red_f2[&index=2]:0.087709)[&index=16]:7.176529)[&index=18]:0.034050)[&index=19]:0.148973)[&index=20]:0.409659,(no_tail_r2[&index=9]:0.065848,((blue1[&index=11]:0.017541,((red2[&index=14]:0.011312,red1[&index=13]:0.101553)[&index=21]:0.096707,blue2[&index=12]:0.010286)[&index=22]:0.015513)[&index=23]:0.200602,no_tail_r3[&index=10]:0.084043)[&index=24]:0.058636)[&index=25]:0.183275,ano_tail_r1[&index=8]:0.179507)[&index=26];
703600	-192.903	-124.026	-68.8777	((no_tail_r2[&index=9]:0.389750,(no_tail_r3[&index=10]:0.041582,(blue1[&index=11]:4.301327,(blue2[&index=12]:0.455218,(red2[&index=14]:0.041828,red1[&index=13]:0.006964)[&index=21]:0.130305)[&index=22]:8.715553)[&index=23]:3.819559)[&index=24]:0.160465)[&index=25]:0.461332,ano_tail_r1[&index=8]:0.040816,(((no_tail_l3[&index=5]:1.055701,(((red_f1[&index=1]:0.011351,red_f2[&index=2]:0.016267)[&index=17]:0.121129,blue_f1[&index=3]:0.024341)[&index=15]:0.003252,blue_f2[&index=4]:0.010927)[&index=16]:6.089165)[&index=18]:0.052281,no_tail_l2[&index=6]:0.100068)[&index=19]:0.142940,no_tail_l1[&index=7]:0.021317)[&index=20]:0.273952)[&index=26];
703700	-158.695	-94.2136	-64.4813	(((no_tail_r3[&index=10]:0.069437,(blue1[&index=11]:0.069424,((red1[&index=13]:0.053288,red2[&index=14]:0.000213)[&index=21]:0.252236,blue2[&index=12]:0.227824)[&index=22]:0.043780)[&index=23]:0.058648)[&index=24]:0.165050,no_tail_r2[&index=9]:0.005893)[&index=25]:0.096316,ano_tail_r1[&index=8]:0.119390,(no_tail_l1[&index=7]:0.059345,(no_tail_l2[&index=6]:0.086855,(no_tail_l3[&index=5]:0.041824,(((blue_f1[&index=3]:0.051661,blue_f2[&index=4]:0.182183)[&index=15]:0.133788,red_f2[&index=2]:0.004420)[&index=17]:0.018111,red_f1[&index=1]:0.012293)[&index=16]:2.527018)[&index=18]:0.076641)[&index=19]:0.058068)[&index=20]:0.091564)[&index=26];
703800	-171.962	-106.187	-65.7753	((no_tail_l1[&index=7]:0.203397,((no_tail_l3[&index=5]:0.137030,((blue_f1[&index=3]:0.149012,(red_f1[&index=1]:0.001013,blue_f2[&index=4]:0.059525)[&index=15]:0.041949)[&index=17]:0.065069,red_f2[&index=2]:0.006512)[&index=16]:3.132498)[&index=18]:0.100408,no_tail_l2[&index=6]:0.027697)[&index=19]:0.007745)[&index=20]:5.461714,ano_tail_r1[&index=8]:0.037272,(no_tail_r2[&index=9]:0.013506,(no_tail_r3[&index=10]:0.005729,(((red2[&index=14]:0.065014,red1[&index=13]:0.009857)[&index=21]:0.168380,blue2[&index=12]:0.084950)[&index=22]:0.261361,blue1[&index=11]:0.138272)[&index=23]:0.674973)[&index=24]:0.095127)[&index=25]:0.027524)[&index=26];
703900	-158.566	-88.0311	-70.5351	(ano_tail_r1[&index=8]:0.039946,(no_tail_l1[&index=7]:0.098710,(no_tail_l2[&index=6]:0.038349,(((red_f1[&index=1]:0.080726,red_f2[&index=2]:0.020259)[&index=15]:0.144694,(blue_f2[&index=4]:0.021634,blue_f1[&index=3]:0.007319)[&index=17]:0.103475)[&index=16]:33.300987,no_tail_l3[&index=5]:0.081077)[&index=18]:0.011121)[&index=19]:0.055887)[&index=20]:0.085547,(no_tail_r2[&index=9]:0.011343,(no_tail_r3[&index=10]:0.021369,(blue1[&index=11]:0.109172,((red2[&index=14]:0.037067,red1[&index=13]:0.039375)[&index=21]:0.067260,blue2[&index=12]:0.110186)[&index=22]:0.013413)[&index=23]:0.063964)[&index=24]:0.123412)[&index=25]:0.088337)[&index=26];
704000	-153.837	-89.5095	-64.3273	(((((((blue_f2[&index=4]:0.012683,blue_f1[&index=3]:0.071616)[&index=17]:0.092458,red_f2[&index=2]:0.007510)[&index=15]:0.006712,red_f1[&index=1]:0.021950)[&index=16]:1.917005,no_tail_l3[&index=5]:0.124787)[&index=18]:0.040424,no_tail_l2[&index=6]:0.002147)[&index=19]:0.098102,no_tail_l1[&index=7]:0.030158)[&index=20]:0.152575,ano_tail_r1[&index=8]:0.069589,((no_tail_r3[&index=10]:0.006614,(blue1[&index=11]:0.042780,(blue2[&index=12]:0.059761,(red1[&index=13]:0.006408,red2[&index=14]:0.044613)[&index=21]:0.250081)[&index=22]:0.212401)[&index=23]:0.033759)[&index=24]:0.084140,no_tail_r2[&index=9]:0.121449)[&index=25]:0.225861)[&index=26];
704100	-151.252	-85.6623	-65.5901	(((no_tail_l2[&index=6]:0.007662,(no_tail_l3[&index=5]:0.041493,((red_f1[&index=1]:0.012348,red_f2[&index=2]:0.037379)[&index=15]:0.055322,(blue_f2[&index=4]:0.007979,blue_f1[&index=3]:0.017018)[&index=17]:0.049543)[&index=16]:8.503627)[&index=18]:0.017725)[&index=19]:0.278756,no_tail_l1[&index=7]:0.020531)[&index=20]:0.139984,ano_tail_r1[&index=8]:0.030476,(no_tail_r2[&index=9]:0.044527,((blue1[&index=11]:0.036685,(blue2[&index=12]:0.167235,(red1[&index=13]:0.087661,red2[&index=14]:0.035385)[&index=21]:0.137594)[&index=22]:0.083304)[&index=23]:0.133986,no_tail_r3[&index=10]:0.020939)[&index=24]:0.050553)[&index=25]:0.031598)[&index=26];
704200	-162.86	-95.7233	-67.1366	((no_tail_r2[&index=9]:0.061154,((blue1[&index=11]:0.044982,((red1[&index=13]:0.000037,red2[&index=14]:0.025547)[&index=21]:0.117865,blue2[&index=12]:0.040968)[&index=22]:0.142410)[&index=23]:0.285384,no_tail_r3[&index=10]:0.013067)[&index=24]:0.024366)[&index=25]:0.121806,(no_tail_l1[&index=7]:0.102665,((((red_f1[&index=1]:0.109285,red_f2[&index=2]:0.001038)[&index=15]:0.042074,(blue_f1[&index=3]:0.126231,blue_f2[&index=4]:0.014283)[&index=17]:0.076711)[&index=16]:15.269494,no_tail_l3[&index=5]:0.169750)[&index=18]:0.160768,no_tail_l2[&index=6]:0.013511)[&index=19]:0.299638)[&index=20]:0.507584,ano_tail_r1[&index=8]:0.011574)[&index=26];
704300	-176.209	-111.162	-65.0464	(((((blue2[&index=12]:0.108041,(red1[&index=13]:0.227791,red2[&index=14]:0.103438)[&index=21]:0.068003)[&index=22]:0.030421,blue1[&index=11]:0.063858)[&index=23]:0.032458,no_tail_r3[&index=10]:0.097410)[&index=24]:0.380630,no_tail_r2[&index=9]:0.073825)[&index=25]:0.288919,ano_tail_r1[&index=8]:0.002318,(((no_tail_l3[&index=5]:0.260766,(red_f1[&index=1]:0.028495,((blue_f2[&index=4]:0.116590,blue_f1[&index=3]:0.206845)[&index=17]:0.322711,red_f2[&index=2]:0.146169)[&index=15]:0.029300)[&index=16]:4.282858)[&index=18]:0.150414,no_tail_l2[&index=6]:0.074115)[&index=19]:0.014477,no_tail_l1[&index=7]:0.036922)[&index=20]:0.184242)[&index=26];
704400	-169.019	-104.439	-64.5807	(ano_tail_r1[&index=8]:0.099233,(no_tail_l1[&index=7]:0.078825,(no_tail_l2[&index=6]:0.161742,((red_f1[&index=1]:0.020884,((blue_f1[&index=3]:0.009201,blue_f2[&index=4]:0.098258)[&index=15]:0.045785,red_f2[&index=2]:0.020927)[&index=17]:0.215805)[&index=16]:2.091949,no_tail_l3[&index=5]:0.432812)[&index=18]:0.392900)[&index=19]:0.196418)[&index=20]:0.068016,(no_tail_r2[&index=9]:0.066309,(no_tail_r3[&index=10]:0.000932,((blue2[&index=12]:0.010983,(red1[&index=13]:0.067427,red2[&index=14]:0.044601)[&index=21]:0.292971)[&index=22]:0.353282,blue1[&index=11]:0.025121)[&index=23]:0.081741)[&index=24]:0.020318)[&index=25]:0.106157)[&index=26];
704500	-150.826	-86.7687	-64.0577	(((no_tail_r3[&index=10]:0.170469,(((red2[&index=14]:0.004837,red1[&index=13]:0.017300)[&index=21]:0.210046,blue2[&index=12]:0.008346)[&index=22]:0.123248,blue1[&index=11]:0.011895)[&index=23]:0.365686)[&index=24]:0.153302,no_tail_r2[&index=9]:0.003510)[&index=25]:0.105835,(no_tail_l1[&index=7]:0.133877,((no_tail_l3[&index=5]:0.026238,(blue_f2[&index=4]:0.003528,(blue_f1[&index=3]:0.007214,(red_f1[&index=1]:0.030390,red_f2[&index=2]:0.019226)[&index=15]:0.029569)[&index=17]:0.014713)[&index=16]:0.692462)[&index=18]:0.015354,no_tail_l2[&index=6]:0.040529)[&index=19]:0.131198)[&index=20]:0.060721,ano_tail_r1[&index=8]:0.007837)[&index=26];
704600	-168.569	-102.696	-65.8726	((no_tail_l1[&index=7]:0.579095,((((blue_f1[&index=3]:0.084997,(red_f2[&index=2]:0.058146,red_f1[&index=1]:0.046320)[&index=15]:0.023725)[&index=17]:0.053676,blue_f2[&index=4]:0.055536)[&index=16]:9.121820,no_tail_l3[&index=5]:0.263966)[&index=18]:0.058385,no_tail_l2[&index=6]:0.050984)[&index=19]:0.069563)[&index=20]:0.131756,(no_tail_r2[&index=9]:0.037470,(no_tail_r3[&index=10]:0.174165,(blue1[&index=11]:0.011233,(blue2[&index=12]:0.009545,(red2[&index=14]:0.248842,red1[&index=13]:0.027699)[&index=21]:0.076780)[&index=22]:0.026995)[&index=23]:0.019916)[&index=24]:0.073850)[&index=25]:0.140071,ano_tail_r1[&index=8]:0.017523)[&index=26];
704700	-155.711	-91.2991	-64.4118	(ano_tail_r1[&index=8]:0.074316,(no_tail_r2[&index=9]:0.024540,(no_tail_r3[&index=10]:0.075072,(blue1[&index=11]:0.098702,((red1[&index=13]:0.026469,red2[&index=14]:0.000595)[&index=21]:0.295128,blue2[&index=12]:0.051268)[&index=22]:0.172539)[&index=23]:0.237353)[&index=24]:0.136948)[&index=25]:0.071657,(no_tail_l1[&index=7]:0.169958,((no_tail_l3[&index=5]:0.028670,(blue_f1[&index=3]:0.019039,((red_f1[&index=1]:0.032515,red_f2[&index=2]:0.021088)[&index=17]:0.032181,blue_f2[&index=4]:0.046304)[&index=15]:0.026169)[&index=16]:2.083554)[&index=18]:0.049140,no_tail_l2[&index=6]:0.074072)[&index=19]:0.052587)[&index=20]:0.258277)[&index=26];
704800	-156.383	-91.5164	-64.867	(((((blue2[&index=12]:0.114551,(red1[&index=13]:0.030773,red2[&index=14]:0.032215)[&index=21]:0.350672)[&index=22]:0.061237,blue1[&index=11]:0.012695)[&index=23]:0.154018,no_tail_r3[&index=10]:0.028115)[&index=24]:0.032951,no_tail_r2[&index=9]:0.038941)[&index=25]:0.108034,ano_tail_r1[&index=8]:0.074777,(no_tail_l1[&index=7]:0.100742,((no_tail_l3[&index=5]:0.013016,(blue_f2[&index=4]:0.010040,(red_f1[&index=1]:0.006513,(red_f2[&index=2]:0.072958,blue_f1[&index=3]:0.129480)[&index=17]:0.028671)[&index=15]:0.125685)[&index=16]:4.656630)[&index=18]:0.086504,no_tail_l2[&index=6]:0.017483)[&index=19]:0.050337)[&index=20]:0.097149)[&index=26];
704900	-168.331	-98.852	-69.4792	(ano_tail_r1[&index=8]:0.084943,((no_tail_l2[&index=6]:0.029500,(((blue_f1[&index=3]:0.030408,(red_f2[&index=2]:0.093008,blue_f2[&index=4]:0.096460)[&index=17]:0.025369)[&index=15]:0.077301,red_f1[&index=1]:0.068273)[&index=16]:14.834968,no_tail_l3[&index=5]:2.972535)[&index=18]:10.500298)[&index=19]:0.025571,no_tail_l1[&index=7]:0.107979)[&index=20]:0.063534,(no_tail_r2[&index=9]:0.009342,(no_tail_r3[&index=10]:0.032529,(blue1[&index=11]:0.009514,(blue2[&index=12]:0.006709,(red2[&index=14]:0.000578,red1[&index=13]:0.003268)[&index=21]:0.030749)[&index=22]:0.086223)[&index=23]:0.198302)[&index=24]:0.046004)[&index=25]:0.061695)[&index=26];
705000	-164.685	-97.5845	-67.1002	((no_tail_l1[&index=7]:0.068500,(no_tail_l2[&index=6]:0.037828,(no_tail_l3[&index=5]:0.055196,((red_f2[&index=2]:0.066825,(blue_f1[&index=3]:0.077486,blue_f2[&index=4]:0.033435)[&index=15]:0.075737)[&index=17]:0.148690,red_f1[&index=1]:0.029559)[&index=16]:15.370745)[&index=18]:0.152886)[&index=19]:0.034823)[&index=20]:0.151696,ano_tail_r1[&index=8]:0.109217,(no_tail_r2[&index=9]:0.311212,(no_tail_r3[&index=10]:0.010552,(blue1[&index=11]:0.006329,(blue2[&index=12]:0.124000,(red1[&index=13]:0.007343,red2[&index=14]:0.060574)[&index=21]:0.160883)[&index=22]:0.146317)[&index=23]:0.063245)[&index=24]:0.141760)[&index=25]:0.155062)[&index=26];
705100	-169.013	-104.042	-64.9709	((no_tail_l1[&index=7]:0.074755,(((((red_f1[&index=1]:0.081865,blue_f2[&index=4]:0.002483)[&index=15]:0.154253,blue_f1[&index=3]:0.051336)[&index=17]:0.047818,red_f2[&index=2]:0.148808)[&index=16]:1.343065,no_tail_l3[&index=5]:0.832459)[&index=18]:3.009428,no_tail_l2[&index=6]:0.048511)[&index=19]:0.181528)[&index=20]:0.187285,ano_tail_r1[&index=8]:0.024282,(((((red2[&index=14]:0.022380,red1[&index=13]:0.002559)[&index=21]:0.144806,blue2[&index=12]:0.040662)[&index=22]:0.067777,blue1[&index=11]:0.018095)[&index=23]:0.087173,no_tail_r3[&index=10]:0.094266)[&index=24]:0.244927,no_tail_r2[&index=9]:0.012247)[&index=25]:0.030868)[&index=26];
705200	-155.837	-91.7029	-64.134	(ano_tail_r1[&index=8]:0.087131,(no_tail_r2[&index=9]:0.076970,((blue1[&index=11]:0.128961,((red2[&index=14]:0.013982,red1[&index=13]:0.081834)[&index=21]:0.021988,blue2[&index=12]:0.027339)[&index=22]:0.087476)[&index=23]:0.143246,no_tail_r3[&index=10]:0.019671)[&index=24]:0.048653)[&index=25]:0.101553,(no_tail_l1[&index=7]:0.195121,(no_tail_l2[&index=6]:0.080680,(((red_f2[&index=2]:0.024382,(blue_f2[&index=4]:0.061074,blue_f1[&index=3]:0.028002)[&index=17]:0.048673)[&index=15]:0.006660,red_f1[&index=1]:0.015077)[&index=16]:1.132852,no_tail_l3[&index=5]:0.048188)[&index=18]:0.057513)[&index=19]:0.133934)[&index=20]:0.097921)[&index=26];
705300	-159.539	-95.1058	-64.4334	((no_tail_r2[&index=9]:0.026614,(no_tail_r3[&index=10]:0.072960,(blue1[&index=11]:0.083567,((red2[&index=14]:0.062564,red1[&index=13]:0.022007)[&index=21]:0.425838,blue2[&index=12]:0.069715)[&index=22]:0.084392)[&index=23]:0.153902)[&index=24]:0.021521)[&index=25]:0.038802,ano_tail_r1[&index=8]:0.032641,(((((blue_f2[&index=4]:0.101831,blue_f1[&index=3]:0.027916)[&index=17]:0.059744,(red_f1[&index=1]:0.042104,red_f2[&index=2]:0.078095)[&index=15]:0.036698)[&index=16]:2.019944,no_tail_l3[&index=5]:0.239684)[&index=18]:0.202067,no_tail_l2[&index=6]:0.004100)[&index=19]:0.053989,no_tail_l1[&index=7]:0.109658)[&index=20]:0.195514)[&index=26];
705400	-158.911	-94.1062	-64.8052	(ano_tail_r1[&index=8]:0.108577,(no_tail_l1[&index=7]:0.053538,(no_tail_l2[&index=6]:0.082943,(((red_f1[&index=1]:0.051984,(blue_f2[&index=4]:0.011360,blue_f1[&index=3]:0.004580)[&index=17]:0.054451)[&index=15]:0.065793,red_f2[&index=2]:0.067609)[&index=16]:4.201938,no_tail_l3[&index=5]:0.171669)[&index=18]:0.133558)[&index=19]:0.000025)[&index=20]:0.032781,((no_tail_r3[&index=10]:0.056293,((blue2[&index=12]:0.084065,(red1[&index=13]:0.103603,red2[&index=14]:0.078281)[&index=21]:0.076654)[&index=22]:0.113458,blue1[&index=11]:0.026094)[&index=23]:0.284636)[&index=24]:0.054673,no_tail_r2[&index=9]:0.019536)[&index=25]:0.187084)[&index=26];
705500	-153.821	-89.4912	-64.3302	(ano_tail_r1[&index=8]:0.108768,((no_tail_l2[&index=6]:0.003278,(((blue_f1[&index=3]:0.026993,(red_f1[&index=1]:0.008168,red_f2[&index=2]:0.062063)[&index=17]:0.294424)[&index=15]:0.008249,blue_f2[&index=4]:0.164842)[&index=16]:1.947464,no_tail_l3[&index=5]:0.064898)[&index=18]:0.129847)[&index=19]:0.085724,no_tail_l1[&index=7]:0.081265)[&index=20]:0.140328,((((blue2[&index=12]:0.014665,(red1[&index=13]:0.018978,red2[&index=14]:0.014392)[&index=21]:0.206817)[&index=22]:0.065216,blue1[&index=11]:0.018595)[&index=23]:0.174881,no_tail_r3[&index=10]:0.004614)[&index=24]:0.028997,no_tail_r2[&index=9]:0.062482)[&index=25]:0.013801)[&index=26];
705600	-154.903	-89.5109	-65.3917	(ano_tail_r1[&index=8]:0.073213,(no_tail_r2[&index=9]:0.004707,(no_tail_r3[&index=10]:0.058415,(blue1[&index=11]:0.053304,((red1[&index=13]:0.010625,red2[&index=14]:0.006376)[&index=21]:0.108096,blue2[&index=12]:0.040972)[&index=22]:0.246176)[&index=23]:0.126694)[&index=24]:0.108725)[&index=25]:0.295147,((no_tail_l2[&index=6]:0.000877,(no_tail_l3[&index=5]:0.032079,(red_f2[&index=2]:0.020446,(red_f1[&index=1]:0.041145,(blue_f2[&index=4]:0.060393,blue_f1[&index=3]:0.039463)[&index=17]:0.186457)[&index=15]:0.071637)[&index=16]:7.215752)[&index=18]:0.019404)[&index=19]:0.029168,no_tail_l1[&index=7]:0.038803)[&index=20]:0.169341)[&index=26];
705700	-159.559	-93.7475	-65.8117	(ano_tail_r1[&index=8]:0.056258,(no_tail_r2[&index=9]:0.040722,(no_tail_r3[&index=10]:0.017333,(blue1[&index=11]:0.074807,((red2[&index=14]:0.019712,red1[&index=13]:0.038384)[&index=21]:0.166316,blue2[&index=12]:0.010556)[&index=22]:0.098738)[&index=23]:0.163571)[&index=24]:0.088911)[&index=25]:0.017270,(((no_tail_l3[&index=5]:0.068549,((blue_f1[&index=3]:0.090734,red_f2[&index=2]:0.278612)[&index=17]:0.023470,(red_f1[&index=1]:0.050577,blue_f2[&index=4]:0.008944)[&index=15]:0.116176)[&index=16]:9.393047)[&index=18]:0.004459,no_tail_l2[&index=6]:0.138153)[&index=19]:0.017659,no_tail_l1[&index=7]:0.024611)[&index=20]:0.149676)[&index=26];
705800	-154.888	-90.4351	-64.4531	((((blue1[&index=11]:0.126821,((red1[&index=13]:0.002054,red2[&index=14]:0.042130)[&index=21]:0.151066,blue2[&index=12]:0.005954)[&index=22]:0.030562)[&index=23]:0.068822,no_tail_r3[&index=10]:0.017066)[&index=24]:0.037240,no_tail_r2[&index=9]:0.088651)[&index=25]:0.068786,ano_tail_r1[&index=8]:0.011404,(no_tail_l1[&index=7]:0.046444,(no_tail_l2[&index=6]:0.035593,((red_f1[&index=1]:0.203327,((blue_f2[&index=4]:0.023949,blue_f1[&index=3]:0.007761)[&index=15]:0.043023,red_f2[&index=2]:0.132596)[&index=17]:0.136987)[&index=16]:2.733272,no_tail_l3[&index=5]:0.136475)[&index=18]:0.033658)[&index=19]:0.021581)[&index=20]:0.159400)[&index=26];
705900	-155.511	-90.6979	-64.8129	((no_tail_l1[&index=7]:0.122204,((no_tail_l3[&index=5]:0.149777,((red_f1[&index=1]:0.080750,blue_f2[&index=4]:0.023352)[&index=17]:0.011558,(blue_f1[&index=3]:0.006567,red_f2[&index=2]:0.160795)[&index=15]:0.019467)[&index=16]:4.459022)[&index=18]:0.198570,no_tail_l2[&index=6]:0.033411)[&index=19]:0.015994)[&index=20]:0.053810,ano_tail_r1[&index=8]:0.009832,(no_tail_r2[&index=9]:0.002177,(no_tail_r3[&index=10]:0.066639,(blue1[&index=11]:0.039694,((red2[&index=14]:0.021213,red1[&index=13]:0.015322)[&index=21]:0.234501,blue2[&index=12]:0.010510)[&index=22]:0.022063)[&index=23]:0.309701)[&index=24]:0.029550)[&index=25]:0.067061)[&index=26];
706000	-156.407	-91.0025	-65.4048	((((((red_f2[&index=2]:0.030686,red_f1[&index=1]:0.052527)[&index=15]:0.019901,(blue_f2[&index=4]:0.026652,blue_f1[&index=3]:0.050061)[&index=17]:0.072504)[&index=16]:7.512078,no_tail_l3[&index=5]:0.124085)[&index=18]:0.008340,no_tail_l2[&index=6]:0.054867)[&index=19]:0.020935,no_tail_l1[&index=7]:0.078957)[&index=20]:0.071366,ano_tail_r1[&index=8]:0.006140,((((blue2[&index=12]:0.152461,(red2[&index=14]:0.086625,red1[&index=13]:0.135164)[&index=21]:0.121535)[&index=22]:0.043312,blue1[&index=11]:0.104005)[&index=23]:0.141921,no_tail_r3[&index=10]:0.002670)[&index=24]:0.072765,no_tail_r2[&index=9]:0.116291)[&index=25]:0.016985)[&index=26];
706100	-170.625	-106.064	-64.5612	(((no_tail_r3[&index=10]:0.147711,(((red1[&index=13]:0.011611,red2[&index=14]:0.008146)[&index=21]:0.035124,blue2[&index=12]:0.058176)[&index=22]:0.017255,blue1[&index=11]:0.007757)[&index=23]:0.113774)[&index=24]:0.071819,no_tail_r2[&index=9]:0.023171)[&index=25]:0.005163,(no_tail_l1[&index=7]:0.082921,(no_tail_l2[&index=6]:0.426482,(no_tail_l3[&index=5]:0.072621,((blue_f2[&index=4]:0.076067,blue_f1[&index=3]:0.055320)[&index=17]:0.369526,(red_f2[&index=2]:0.019070,red_f1[&index=1]:0.206562)[&index=15]:0.728552)[&index=16]:1.897863)[&index=18]:0.029006)[&index=19]:0.065830)[&index=20]:0.313915,ano_tail_r1[&index=8]:0.061702)[&index=26];
706200	-153.778	-88.3062	-65.4717	((no_tail_l1[&index=7]:0.040470,(no_tail_l2[&index=6]:0.000558,(no_tail_l3[&index=5]:0.011742,(((red_f2[&index=2]:0.071875,red_f1[&index=1]:0.035374)[&index=15]:0.087423,blue_f1[&index=3]:0.037150)[&index=17]:0.005749,blue_f2[&index=4]:0.063220)[&index=16]:7.859694)[&index=18]:0.031961)[&index=19]:0.070929)[&index=20]:0.128057,ano_tail_r1[&index=8]:0.039272,((((blue2[&index=12]:0.068292,(red1[&index=13]:0.006284,red2[&index=14]:0.009930)[&index=21]:0.141092)[&index=22]:0.074601,blue1[&index=11]:0.126731)[&index=23]:0.039257,no_tail_r3[&index=10]:0.080408)[&index=24]:0.092438,no_tail_r2[&index=9]:0.071860)[&index=25]:0.263027)[&index=26];
706300	-166.974	-101.87	-65.1039	((no_tail_l1[&index=7]:0.078878,((no_tail_l3[&index=5]:0.043068,(red_f2[&index=2]:0.016435,(blue_f2[&index=4]:0.087369,(red_f1[&index=1]:0.019988,blue_f1[&index=3]:0.064213)[&index=15]:0.123153)[&index=17]:0.016726)[&index=16]:5.071612)[&index=18]:0.034746,no_tail_l2[&index=6]:0.086760)[&index=19]:0.163528)[&index=20]:0.317475,(no_tail_r2[&index=9]:0.068232,(no_tail_r3[&index=10]:0.003058,((blue2[&index=12]:0.000372,(red2[&index=14]:0.217018,red1[&index=13]:0.085500)[&index=21]:0.055008)[&index=22]:0.045385,blue1[&index=11]:0.026662)[&index=23]:0.117489)[&index=24]:0.827936)[&index=25]:0.011435,ano_tail_r1[&index=8]:0.036214)[&index=26];
706400	-150.023	-85.4467	-64.5762	((no_tail_r2[&index=9]:0.041488,(no_tail_r3[&index=10]:0.078228,(blue1[&index=11]:0.200842,((red1[&index=13]:0.047559,red2[&index=14]:0.012711)[&index=21]:0.044066,blue2[&index=12]:0.091682)[&index=22]:0.054024)[&index=23]:0.057707)[&index=24]:0.085037)[&index=25]:0.183935,(no_tail_l1[&index=7]:0.006643,((no_tail_l3[&index=5]:0.011983,(red_f1[&index=1]:0.029148,((blue_f1[&index=3]:0.008721,blue_f2[&index=4]:0.000418)[&index=17]:0.059797,red_f2[&index=2]:0.002216)[&index=15]:0.022315)[&index=16]:3.616984)[&index=18]:0.010827,no_tail_l2[&index=6]:0.013768)[&index=19]:0.102791)[&index=20]:0.183724,ano_tail_r1[&index=8]:0.013219)[&index=26];
706500	-156.567	-92.3793	-64.1879	(ano_tail_r1[&index=8]:0.021976,(((no_tail_l3[&index=5]:0.008456,((red_f2[&index=2]:0.203681,(blue_f1[&index=3]:0.022863,blue_f2[&index=4]:0.020754)[&index=17]:0.013800)[&index=15]:0.003829,red_f1[&index=1]:0.055839)[&index=16]:1.106100)[&index=18]:0.282190,no_tail_l2[&index=6]:0.093454)[&index=19]:0.059861,no_tail_l1[&index=7]:0.097400)[&index=20]:0.305485,(((((red2[&index=14]:0.026460,red1[&index=13]:0.056928)[&index=21]:0.079231,blue2[&index=12]:0.044131)[&index=22]:0.047158,blue1[&index=11]:0.005654)[&index=23]:0.315633,no_tail_r3[&index=10]:0.026804)[&index=24]:0.050702,no_tail_r2[&index=9]:0.044372)[&index=25]:0.045944)[&index=26];
706600	-163.839	-99.0766	-64.7627	((no_tail_l1[&index=7]:0.106606,(no_tail_l2[&index=6]:0.541423,((blue_f2[&index=4]:0.017249,(blue_f1[&index=3]:0.060709,(red_f2[&index=2]:0.045545,red_f1[&index=1]:0.009146)[&index=17]:0.042021)[&index=15]:0.016148)[&index=16]:3.422187,no_tail_l3[&index=5]:0.025050)[&index=18]:0.015135)[&index=19]:0.048738)[&index=20]:0.072781,ano_tail_r1[&index=8]:0.078040,(no_tail_r2[&index=9]:0.005990,(((blue2[&index=12]:0.097707,(red2[&index=14]:0.025573,red1[&index=13]:0.031119)[&index=21]:0.175248)[&index=22]:0.015233,blue1[&index=11]:0.056849)[&index=23]:0.308470,no_tail_r3[&index=10]:0.036008)[&index=24]:0.442565)[&index=25]:0.217088)[&index=26];
706700	-160.448	-95.3757	-65.0726	((no_tail_r2[&index=9]:0.038286,(no_tail_r3[&index=10]:0.048386,(blue1[&index=11]:0.007970,((red1[&index=13]:0.004628,red2[&index=14]:0.044684)[&index=21]:0.171394,blue2[&index=12]:0.116054)[&index=22]:0.182261)[&index=23]:0.057106)[&index=24]:0.179016)[&index=25]:0.047251,(((no_tail_l3[&index=5]:0.317011,((red_f2[&index=2]:0.118554,red_f1[&index=1]:0.009105)[&index=17]:0.082144,(blue_f1[&index=3]:0.131797,blue_f2[&index=4]:0.082146)[&index=15]:0.052476)[&index=16]:5.318128)[&index=18]:0.049564,no_tail_l2[&index=6]:0.093133)[&index=19]:0.086343,no_tail_l1[&index=7]:0.064597)[&index=20]:0.129681,ano_tail_r1[&index=8]:0.030455)[&index=26];
706800	-153.479	-88.7066	-64.7727	(((no_tail_r3[&index=10]:0.042913,(blue1[&index=11]:0.008294,((red1[&index=13]:0.009761,red2[&index=14]:0.026564)[&index=21]:0.110736,blue2[&index=12]:0.019281)[&index=22]:0.059086)[&index=23]:0.088214)[&index=24]:0.049863,no_tail_r2[&index=9]:0.059279)[&index=25]:0.036683,ano_tail_r1[&index=8]:0.065644,(no_tail_l1[&index=7]:0.071182,(((blue_f1[&index=3]:0.037136,((red_f1[&index=1]:0.001140,red_f2[&index=2]:0.023249)[&index=17]:0.100106,blue_f2[&index=4]:0.016711)[&index=15]:0.053500)[&index=16]:4.354506,no_tail_l3[&index=5]:0.068459)[&index=18]:0.061334,no_tail_l2[&index=6]:0.225582)[&index=19]:0.350673)[&index=20]:0.022347)[&index=26];
706900	-160.976	-95.7228	-65.2529	((no_tail_r2[&index=9]:0.025920,(((blue2[&index=12]:0.006811,(red2[&index=14]:0.079995,red1[&index=13]:0.044962)[&index=21]:5.216889)[&index=22]:0.048730,blue1[&index=11]:0.022821)[&index=23]:0.206759,no_tail_r3[&index=10]:0.206748)[&index=24]:0.044972)[&index=25]:0.062682,(((no_tail_l3[&index=5]:0.027935,((blue_f2[&index=4]:0.020824,(red_f2[&index=2]:0.120563,red_f1[&index=1]:0.027376)[&index=17]:0.062204)[&index=15]:0.018504,blue_f1[&index=3]:0.010802)[&index=16]:1.848500)[&index=18]:0.022036,no_tail_l2[&index=6]:0.055751)[&index=19]:0.013800,no_tail_l1[&index=7]:0.044879)[&index=20]:0.093723,ano_tail_r1[&index=8]:0.029085)[&index=26];
707000	-171.561	-105.003	-66.5583	(((no_tail_r3[&index=10]:0.038862,(blue1[&index=11]:0.007421,(blue2[&index=12]:0.004635,(red2[&index=14]:0.068408,red1[&index=13]:0.007221)[&index=21]:0.078461)[&index=22]:0.096272)[&index=23]:0.109364)[&index=24]:0.054348,no_tail_r2[&index=9]:0.130982)[&index=25]:0.274805,((no_tail_l2[&index=6]:0.176329,(no_tail_l3[&index=5]:5.833453,((red_f1[&index=1]:0.064684,red_f2[&index=2]:0.125506)[&index=15]:0.075201,(blue_f1[&index=3]:0.041183,blue_f2[&index=4]:0.077587)[&index=17]:0.080409)[&index=16]:5.021808)[&index=18]:1.974720)[&index=19]:0.034162,no_tail_l1[&index=7]:0.004724)[&index=20]:0.330245,ano_tail_r1[&index=8]:0.179788)[&index=26];
707100	-153.895	-89.4756	-64.4196	(((no_tail_l2[&index=6]:0.042288,((red_f2[&index=2]:0.006422,((blue_f2[&index=4]:0.102722,blue_f1[&index=3]:0.015287)[&index=17]:0.101330,red_f1[&index=1]:0.033085)[&index=15]:0.000757)[&index=16]:2.507433,no_tail_l3[&index=5]:0.138118)[&index=18]:0.012660)[&index=19]:0.018267,no_tail_l1[&index=7]:0.083952)[&index=20]:0.040593,ano_tail_r1[&index=8]:0.113260,(no_tail_r2[&index=9]:0.057904,(((blue2[&index=12]:0.036229,(red2[&index=14]:0.055510,red1[&index=13]:0.021556)[&index=21]:0.114465)[&index=22]:0.065395,blue1[&index=11]:0.026829)[&index=23]:0.127406,no_tail_r3[&index=10]:0.042556)[&index=24]:0.027283)[&index=25]:0.405661)[&index=26];
707200	-174.799	-106.433	-68.3667	(ano_tail_r1[&index=8]:0.113313,((no_tail_l2[&index=6]:0.012851,(no_tail_l3[&index=5]:0.089169,((blue_f2[&index=4]:0.023447,(blue_f1[&index=3]:0.074717,red_f1[&index=1]:0.104594)[&index=17]:0.008822)[&index=15]:0.144442,red_f2[&index=2]:0.092454)[&index=16]:20.962419)[&index=18]:0.233552)[&index=19]:0.224760,no_tail_l1[&index=7]:0.031323)[&index=20]:0.061942,(no_tail_r2[&index=9]:0.017142,((blue1[&index=11]:0.001386,((red1[&index=13]:0.191860,red2[&index=14]:0.092770)[&index=21]:0.221195,blue2[&index=12]:0.012015)[&index=22]:0.119226)[&index=23]:0.058381,no_tail_r3[&index=10]:0.219828)[&index=24]:0.794691)[&index=25]:0.026380)[&index=26];
707300	-165.262	-98.0236	-67.2384	(ano_tail_r1[&index=8]:0.009307,(((no_tail_l3[&index=5]:0.137545,(red_f1[&index=1]:0.014178,(blue_f1[&index=3]:0.300304,(red_f2[&index=2]:0.008676,blue_f2[&index=4]:0.120583)[&index=17]:0.016371)[&index=15]:0.029273)[&index=16]:15.849528)[&index=18]:0.083875,no_tail_l2[&index=6]:0.000795)[&index=19]:0.216784,no_tail_l1[&index=7]:0.033583)[&index=20]:0.057240,((no_tail_r3[&index=10]:0.008527,(blue1[&index=11]:0.029962,(blue2[&index=12]:0.013437,(red2[&index=14]:0.080454,red1[&index=13]:0.034121)[&index=21]:0.157551)[&index=22]:0.093810)[&index=23]:0.395585)[&index=24]:0.120731,no_tail_r2[&index=9]:0.038016)[&index=25]:0.440831)[&index=26];
707400	-163.926	-98.6876	-65.2387	(((no_tail_l2[&index=6]:0.063868,(no_tail_l3[&index=5]:0.129228,((red_f2[&index=2]:0.075277,red_f1[&index=1]:0.015449)[&index=17]:0.060887,(blue_f1[&index=3]:0.027220,blue_f2[&index=4]:0.032012)[&index=15]:0.113094)[&index=16]:2.349056)[&index=18]:0.084406)[&index=19]:0.155344,no_tail_l1[&index=7]:0.083194)[&index=20]:4.205088,ano_tail_r1[&index=8]:0.074755,(no_tail_r2[&index=9]:0.008039,(((blue2[&index=12]:0.008730,(red1[&index=13]:0.012815,red2[&index=14]:0.099862)[&index=21]:0.063846)[&index=22]:0.034729,blue1[&index=11]:0.012856)[&index=23]:0.184435,no_tail_r3[&index=10]:0.103886)[&index=24]:0.088020)[&index=25]:0.206254)[&index=26];
707500	-177.432	-112.108	-65.3234	(ano_tail_r1[&index=8]:0.093219,(no_tail_r2[&index=9]:0.324701,(no_tail_r3[&index=10]:0.062773,((blue2[&index=12]:0.018726,(red2[&index=14]:0.011711,red1[&index=13]:0.019989)[&index=21]:0.129054)[&index=22]:0.427837,blue1[&index=11]:0.061211)[&index=23]:0.091389)[&index=24]:0.177188)[&index=25]:3.165920,((no_tail_l2[&index=6]:0.077497,(((red_f2[&index=2]:0.000268,red_f1[&index=1]:0.029977)[&index=15]:0.014428,(blue_f1[&index=3]:0.071460,blue_f2[&index=4]:0.013479)[&index=17]:0.528576)[&index=16]:2.659570,no_tail_l3[&index=5]:0.182107)[&index=18]:0.291987)[&index=19]:0.051453,no_tail_l1[&index=7]:0.086544)[&index=20]:0.125028)[&index=26];
707600	-178.116	-112.054	-66.062	((((no_tail_l3[&index=5]:0.080740,((red_f1[&index=1]:0.042640,(blue_f2[&index=4]:0.026625,blue_f1[&index=3]:0.131188)[&index=17]:0.034812)[&index=15]:0.130574,red_f2[&index=2]:0.088769)[&index=16]:9.290570)[&index=18]:0.211610,no_tail_l2[&index=6]:0.060420)[&index=19]:0.150255,no_tail_l1[&index=7]:0.053404)[&index=20]:0.089750,(no_tail_r2[&index=9]:0.205934,(no_tail_r3[&index=10]:0.212572,(blue1[&index=11]:0.326384,((red2[&index=14]:0.206640,red1[&index=13]:0.206842)[&index=21]:0.424791,blue2[&index=12]:0.072527)[&index=22]:0.068535)[&index=23]:0.023010)[&index=24]:0.236541)[&index=25]:0.026191,ano_tail_r1[&index=8]:0.007617)[&index=26];
707700	-166.036	-99.8296	-66.2066	(ano_tail_r1[&index=8]:0.000704,((no_tail_r3[&index=10]:0.048213,(blue1[&index=11]:0.059266,(blue2[&index=12]:0.227361,(red2[&index=14]:0.074635,red1[&index=13]:0.161912)[&index=21]:0.725424)[&index=22]:0.012038)[&index=23]:0.122877)[&index=24]:0.384124,no_tail_r2[&index=9]:0.006421)[&index=25]:0.096975,(((no_tail_l3[&index=5]:0.158898,(red_f2[&index=2]:0.007203,(red_f1[&index=1]:0.008913,(blue_f1[&index=3]:0.171472,blue_f2[&index=4]:0.016670)[&index=15]:0.026514)[&index=17]:0.012438)[&index=16]:10.403188)[&index=18]:0.038913,no_tail_l2[&index=6]:0.071775)[&index=19]:0.047554,no_tail_l1[&index=7]:0.060338)[&index=20]:0.187945)[&index=26];
707800	-166.023	-100.09	-65.9339	(ano_tail_r1[&index=8]:0.020750,(no_tail_l1[&index=7]:0.029273,((no_tail_l3[&index=5]:0.149083,(blue_f1[&index=3]:0.034819,((red_f1[&index=1]:0.108787,red_f2[&index=2]:0.088409)[&index=15]:0.018174,blue_f2[&index=4]:0.035604)[&index=17]:0.006840)[&index=16]:9.129876)[&index=18]:0.396537,no_tail_l2[&index=6]:0.200448)[&index=19]:0.270542)[&index=20]:0.080530,(no_tail_r2[&index=9]:0.097810,(no_tail_r3[&index=10]:0.097386,(((red2[&index=14]:0.005895,red1[&index=13]:0.005956)[&index=21]:0.315621,blue2[&index=12]:0.041862)[&index=22]:0.048189,blue1[&index=11]:0.133109)[&index=23]:0.247358)[&index=24]:0.144072)[&index=25]:0.061673)[&index=26];
707900	-159.174	-93.8562	-65.3181	(ano_tail_r1[&index=8]:0.012228,(no_tail_l1[&index=7]:0.043816,(no_tail_l2[&index=6]:0.112399,(((red_f1[&index=1]:0.034924,(blue_f1[&index=3]:0.064719,blue_f2[&index=4]:0.025777)[&index=17]:0.049904)[&index=15]:0.037153,red_f2[&index=2]:0.004610)[&index=16]:6.675641,no_tail_l3[&index=5]:0.052593)[&index=18]:0.092469)[&index=19]:0.069219)[&index=20]:0.176927,((no_tail_r3[&index=10]:0.087965,(blue1[&index=11]:0.029448,((red2[&index=14]:0.418659,red1[&index=13]:0.067463)[&index=21]:0.175591,blue2[&index=12]:0.006376)[&index=22]:0.181171)[&index=23]:0.109270)[&index=24]:0.023984,no_tail_r2[&index=9]:0.016527)[&index=25]:0.120828)[&index=26];
708000	-154.486	-88.4785	-66.0079	((no_tail_r2[&index=9]:0.016620,(no_tail_r3[&index=10]:0.063805,(blue1[&index=11]:0.005204,(blue2[&index=12]:0.010210,(red2[&index=14]:0.023584,red1[&index=13]:0.075655)[&index=21]:0.023431)[&index=22]:0.090838)[&index=23]:0.493105)[&index=24]:0.032884)[&index=25]:0.141574,ano_tail_r1[&index=8]:0.016680,(no_tail_l1[&index=7]:0.044974,(((blue_f2[&index=4]:0.017075,(blue_f1[&index=3]:0.019965,(red_f1[&index=1]:0.029491,red_f2[&index=2]:0.048134)[&index=17]:0.080665)[&index=15]:0.098355)[&index=16]:10.422846,no_tail_l3[&index=5]:0.179865)[&index=18]:0.022605,no_tail_l2[&index=6]:0.005861)[&index=19]:0.074404)[&index=20]:0.100883)[&index=26];
708100	-159.11	-93.3554	-65.7541	(ano_tail_r1[&index=8]:0.019694,(no_tail_r2[&index=9]:0.147896,((blue1[&index=11]:0.130789,(blue2[&index=12]:0.050269,(red2[&index=14]:0.039660,red1[&index=13]:0.005566)[&index=21]:0.282810)[&index=22]:0.031492)[&index=23]:0.131233,no_tail_r3[&index=10]:0.009719)[&index=24]:0.091873)[&index=25]:0.068471,(no_tail_l1[&index=7]:0.065114,(no_tail_l2[&index=6]:0.203169,(no_tail_l3[&index=5]:0.002274,(((red_f2[&index=2]:0.004350,red_f1[&index=1]:0.083720)[&index=17]:0.054340,blue_f1[&index=3]:0.034493)[&index=15]:0.052442,blue_f2[&index=4]:0.092253)[&index=16]:8.816301)[&index=18]:0.069052)[&index=19]:0.082008)[&index=20]:0.300730)[&index=26];
708200	-164.267	-99.1513	-65.116	(ano_tail_r1[&index=8]:0.181257,(no_tail_r2[&index=9]:0.040529,(((blue2[&index=12]:0.153411,(red1[&index=13]:0.054464,red2[&index=14]:0.030258)[&index=21]:0.254837)[&index=22]:0.054161,blue1[&index=11]:0.062811)[&index=23]:0.108510,no_tail_r3[&index=10]:0.011283)[&index=24]:0.124895)[&index=25]:0.184969,(((no_tail_l3[&index=5]:0.137818,((blue_f2[&index=4]:0.024176,blue_f1[&index=3]:0.044041)[&index=15]:0.233303,(red_f2[&index=2]:0.002658,red_f1[&index=1]:0.035287)[&index=17]:0.055442)[&index=16]:4.920339)[&index=18]:0.033624,no_tail_l2[&index=6]:0.047496)[&index=19]:0.298667,no_tail_l1[&index=7]:0.081118)[&index=20]:0.503607)[&index=26];
708300	-159.405	-95.0198	-64.3848	(ano_tail_r1[&index=8]:0.015594,(no_tail_r2[&index=9]:0.086206,((((red2[&index=14]:0.002046,red1[&index=13]:0.004922)[&index=21]:0.072235,blue2[&index=12]:0.040838)[&index=22]:0.175579,blue1[&index=11]:0.045754)[&index=23]:0.262001,no_tail_r3[&index=10]:0.025486)[&index=24]:0.157718)[&index=25]:0.148453,(((((blue_f1[&index=3]:0.057942,blue_f2[&index=4]:0.138960)[&index=15]:0.021658,(red_f1[&index=1]:0.045779,red_f2[&index=2]:0.142692)[&index=17]:0.154645)[&index=16]:1.847888,no_tail_l3[&index=5]:0.023689)[&index=18]:0.020036,no_tail_l2[&index=6]:0.105564)[&index=19]:0.037839,no_tail_l1[&index=7]:0.144107)[&index=20]:0.245555)[&index=26];
708400	-172.331	-107.314	-65.0171	((((((blue_f1[&index=3]:0.022190,blue_f2[&index=4]:0.161937)[&index=15]:0.072122,(red_f1[&index=1]:0.050028,red_f2[&index=2]:0.134102)[&index=17]:0.065632)[&index=16]:2.541706,no_tail_l3[&index=5]:0.157454)[&index=18]:0.076180,no_tail_l2[&index=6]:0.014641)[&index=19]:0.126825,no_tail_l1[&index=7]:0.042210)[&index=20]:0.197662,ano_tail_r1[&index=8]:0.023528,(no_tail_r2[&index=9]:0.119900,(((blue2[&index=12]:0.028177,(red1[&index=13]:0.081642,red2[&index=14]:0.013289)[&index=21]:0.412241)[&index=22]:0.100223,blue1[&index=11]:0.045783)[&index=23]:2.027846,no_tail_r3[&index=10]:0.189779)[&index=24]:0.352871)[&index=25]:0.126572)[&index=26];
708500	-154.855	-90.198	-64.657	((((((red2[&index=14]:0.080065,red1[&index=13]:0.019890)[&index=21]:0.034593,blue2[&index=12]:0.031387)[&index=22]:0.134726,blue1[&index=11]:0.013328)[&index=23]:0.114454,no_tail_r3[&index=10]:0.076807)[&index=24]:0.018603,no_tail_r2[&index=9]:0.043570)[&index=25]:0.108834,ano_tail_r1[&index=8]:0.216212,(((no_tail_l3[&index=5]:0.073453,(blue_f1[&index=3]:0.011302,((red_f2[&index=2]:0.034639,red_f1[&index=1]:0.076801)[&index=15]:0.013524,blue_f2[&index=4]:0.013982)[&index=17]:0.002315)[&index=16]:3.745575)[&index=18]:0.208900,no_tail_l2[&index=6]:0.037506)[&index=19]:0.020898,no_tail_l1[&index=7]:0.026611)[&index=20]:0.226150)[&index=26];
708600	-164.471	-99.0741	-65.397	(ano_tail_r1[&index=8]:0.056411,((((red_f1[&index=1]:0.047529,((blue_f1[&index=3]:0.006777,blue_f2[&index=4]:0.015090)[&index=17]:0.223335,red_f2[&index=2]:0.090510)[&index=15]:0.003136)[&index=16]:6.225794,no_tail_l3[&index=5]:0.086900)[&index=18]:0.338021,no_tail_l2[&index=6]:0.198895)[&index=19]:0.116328,no_tail_l1[&index=7]:0.018951)[&index=20]:0.223317,(no_tail_r2[&index=9]:0.041999,(((blue2[&index=12]:0.067694,(red2[&index=14]:0.046350,red1[&index=13]:0.018872)[&index=21]:0.256126)[&index=22]:0.048808,blue1[&index=11]:0.004551)[&index=23]:0.631453,no_tail_r3[&index=10]:0.054633)[&index=24]:0.003040)[&index=25]:0.259656)[&index=26];
708700	-164.355	-99.5777	-64.7769	(ano_tail_r1[&index=8]:0.195085,(no_tail_l1[&index=7]:0.011299,((no_tail_l3[&index=5]:0.029502,((blue_f1[&index=3]:0.017343,blue_f2[&index=4]:0.004779)[&index=17]:0.054477,(red_f1[&index=1]:0.174801,red_f2[&index=2]:0.278936)[&index=15]:0.185490)[&index=16]:3.497926)[&index=18]:0.089590,no_tail_l2[&index=6]:0.006694)[&index=19]:0.320106)[&index=20]:0.347148,((no_tail_r3[&index=10]:0.041817,((blue2[&index=12]:0.043347,(red1[&index=13]:0.096329,red2[&index=14]:0.011720)[&index=21]:0.136106)[&index=22]:0.007289,blue1[&index=11]:0.000175)[&index=23]:0.195004)[&index=24]:0.040618,no_tail_r2[&index=9]:0.120399)[&index=25]:0.077491)[&index=26];
708800	-169.697	-103.907	-65.7902	((((((red1[&index=13]:0.087039,red2[&index=14]:0.118751)[&index=21]:0.208100,blue2[&index=12]:0.124818)[&index=22]:0.368807,blue1[&index=11]:0.066033)[&index=23]:0.197391,no_tail_r3[&index=10]:0.000285)[&index=24]:0.040652,no_tail_r2[&index=9]:0.025444)[&index=25]:0.073695,(((((red_f2[&index=2]:0.059904,red_f1[&index=1]:0.057666)[&index=15]:0.128314,(blue_f1[&index=3]:0.025897,blue_f2[&index=4]:0.121552)[&index=17]:0.019210)[&index=16]:8.039083,no_tail_l3[&index=5]:0.447177)[&index=18]:0.190412,no_tail_l2[&index=6]:0.006546)[&index=19]:0.046768,no_tail_l1[&index=7]:0.130038)[&index=20]:0.347331,ano_tail_r1[&index=8]:0.118909)[&index=26];
708900	-154.445	-89.1863	-65.2583	(ano_tail_r1[&index=8]:0.002808,(((blue1[&index=11]:0.005478,((red1[&index=13]:0.043158,red2[&index=14]:0.041220)[&index=21]:0.466232,blue2[&index=12]:0.053632)[&index=22]:0.177388)[&index=23]:0.222204,no_tail_r3[&index=10]:0.020308)[&index=24]:0.047708,no_tail_r2[&index=9]:0.002508)[&index=25]:0.113506,(no_tail_l1[&index=7]:0.076410,(((red_f2[&index=2]:0.031413,(red_f1[&index=1]:0.005777,(blue_f1[&index=3]:0.010772,blue_f2[&index=4]:0.009201)[&index=15]:0.065614)[&index=17]:0.164352)[&index=16]:6.463584,no_tail_l3[&index=5]:0.092087)[&index=18]:0.020983,no_tail_l2[&index=6]:0.041279)[&index=19]:0.143254)[&index=20]:0.069396)[&index=26];
709000	-153.019	-83.5298	-69.4896	(((no_tail_l2[&index=6]:0.012109,(no_tail_l3[&index=5]:0.018015,((blue_f1[&index=3]:0.018245,(red_f1[&index=1]:0.092706,red_f2[&index=2]:0.001309)[&index=17]:0.073063)[&index=15]:0.023454,blue_f2[&index=4]:0.042795)[&index=16]:28.018828)[&index=18]:0.013120)[&index=19]:0.097574,no_tail_l1[&index=7]:0.024668)[&index=20]:0.140385,((no_tail_r3[&index=10]:0.055815,(blue1[&index=11]:0.000842,(blue2[&index=12]:0.025657,(red1[&index=13]:0.018248,red2[&index=14]:0.005485)[&index=21]:0.245428)[&index=22]:0.185829)[&index=23]:0.203903)[&index=24]:0.079399,no_tail_r2[&index=9]:0.051377)[&index=25]:0.088372,ano_tail_r1[&index=8]:0.010405)[&index=26];
709100	-170.166	-103.973	-66.1927	((((blue1[&index=11]:0.127882,(blue2[&index=12]:0.411192,(red1[&index=13]:0.007664,red2[&index=14]:0.098858)[&index=21]:0.314235)[&index=22]:0.062075)[&index=23]:0.050926,no_tail_r3[&index=10]:0.018750)[&index=24]:0.291347,no_tail_r2[&index=9]:0.101240)[&index=25]:0.146804,(((no_tail_l3[&index=5]:0.034100,((red_f1[&index=1]:0.023187,(blue_f1[&index=3]:0.096916,blue_f2[&index=4]:0.095861)[&index=15]:0.043441)[&index=17]:0.008154,red_f2[&index=2]:0.023562)[&index=16]:10.230884)[&index=18]:0.391354,no_tail_l2[&index=6]:0.072247)[&index=19]:0.130711,no_tail_l1[&index=7]:0.069941)[&index=20]:0.170867,ano_tail_r1[&index=8]:0.040457)[&index=26];
709200	-161.364	-96.403	-64.9606	((no_tail_r2[&index=9]:0.022540,((blue1[&index=11]:0.058189,(blue2[&index=12]:0.164396,(red1[&index=13]:0.000817,red2[&index=14]:0.007218)[&index=21]:0.150481)[&index=22]:0.159336)[&index=23]:0.188552,no_tail_r3[&index=10]:0.119801)[&index=24]:0.231856)[&index=25]:0.140809,ano_tail_r1[&index=8]:0.025349,((no_tail_l2[&index=6]:0.019288,(((red_f1[&index=1]:0.089053,(blue_f1[&index=3]:0.043946,blue_f2[&index=4]:0.034814)[&index=17]:0.224876)[&index=15]:0.167991,red_f2[&index=2]:0.014712)[&index=16]:4.651739,no_tail_l3[&index=5]:0.219801)[&index=18]:0.052379)[&index=19]:0.024681,no_tail_l1[&index=7]:0.020076)[&index=20]:0.069074)[&index=26];
709300	-157.61	-92.0451	-65.5649	((no_tail_l1[&index=7]:0.027725,(no_tail_l2[&index=6]:0.141863,((((red_f1[&index=1]:0.079845,red_f2[&index=2]:0.012463)[&index=17]:0.069363,blue_f1[&index=3]:0.024138)[&index=15]:0.005193,blue_f2[&index=4]:0.028635)[&index=16]:8.343126,no_tail_l3[&index=5]:0.001275)[&index=18]:0.021432)[&index=19]:0.043264)[&index=20]:0.114269,ano_tail_r1[&index=8]:0.253602,(no_tail_r2[&index=9]:0.027779,((blue1[&index=11]:0.029977,((red2[&index=14]:0.041291,red1[&index=13]:0.073406)[&index=21]:0.009248,blue2[&index=12]:0.022401)[&index=22]:0.212539)[&index=23]:0.085831,no_tail_r3[&index=10]:0.020698)[&index=24]:0.186959)[&index=25]:0.047191)[&index=26];
709400	-161.014	-94.1867	-66.8269	((no_tail_l1[&index=7]:0.151164,(no_tail_l2[&index=6]:0.050312,(no_tail_l3[&index=5]:0.002060,(blue_f2[&index=4]:0.018462,((red_f2[&index=2]:0.057194,red_f1[&index=1]:0.087914)[&index=17]:0.085558,blue_f1[&index=3]:0.016309)[&index=15]:0.033676)[&index=16]:3.259940)[&index=18]:0.069352)[&index=19]:0.022333)[&index=20]:11.626712,ano_tail_r1[&index=8]:0.072882,(no_tail_r2[&index=9]:0.022932,(no_tail_r3[&index=10]:0.005685,(((red1[&index=13]:0.020888,red2[&index=14]:0.006690)[&index=21]:0.099615,blue2[&index=12]:0.103438)[&index=22]:0.006790,blue1[&index=11]:0.077774)[&index=23]:0.169116)[&index=24]:0.060443)[&index=25]:0.106027)[&index=26];
709500	-156.35	-90.7431	-65.6073	(((no_tail_l2[&index=6]:0.179787,(no_tail_l3[&index=5]:0.024744,((blue_f2[&index=4]:0.000647,blue_f1[&index=3]:0.029460)[&index=17]:0.053433,(red_f2[&index=2]:0.002772,red_f1[&index=1]:0.011232)[&index=15]:0.081041)[&index=16]:8.263307)[&index=18]:0.052961)[&index=19]:0.140245,no_tail_l1[&index=7]:0.131932)[&index=20]:0.321807,(no_tail_r2[&index=9]:0.113673,(no_tail_r3[&index=10]:0.019416,(((red2[&index=14]:0.074971,red1[&index=13]:0.016575)[&index=21]:0.102604,blue2[&index=12]:0.054843)[&index=22]:0.139078,blue1[&index=11]:0.029559)[&index=23]:0.099081)[&index=24]:0.009721)[&index=25]:0.062998,ano_tail_r1[&index=8]:0.119427)[&index=26];
709600	-165.616	-98.7535	-66.8627	(ano_tail_r1[&index=8]:0.022969,((no_tail_r3[&index=10]:0.173662,(((red1[&index=13]:0.045455,red2[&index=14]:0.101238)[&index=21]:0.312400,blue2[&index=12]:0.069931)[&index=22]:0.001397,blue1[&index=11]:0.137525)[&index=23]:0.145554)[&index=24]:0.106835,no_tail_r2[&index=9]:0.020131)[&index=25]:0.056878,((no_tail_l2[&index=6]:0.025029,(no_tail_l3[&index=5]:0.015346,((blue_f2[&index=4]:0.027948,blue_f1[&index=3]:0.001448)[&index=17]:0.086839,(red_f2[&index=2]:0.070779,red_f1[&index=1]:0.026196)[&index=15]:0.014700)[&index=16]:13.691369)[&index=18]:0.420932)[&index=19]:0.210556,no_tail_l1[&index=7]:0.023393)[&index=20]:0.603987)[&index=26];
709700	-173.831	-108.904	-64.9266	((no_tail_l1[&index=7]:0.104349,(no_tail_l2[&index=6]:0.018333,((blue_f2[&index=4]:0.057433,(red_f2[&index=2]:0.232962,(red_f1[&index=1]:0.007477,blue_f1[&index=3]:0.195097)[&index=15]:0.209096)[&index=17]:0.139695)[&index=16]:3.629962,no_tail_l3[&index=5]:0.074206)[&index=18]:0.076484)[&index=19]:0.060447)[&index=20]:0.554008,ano_tail_r1[&index=8]:0.158401,((((blue2[&index=12]:0.023183,(red2[&index=14]:0.016141,red1[&index=13]:0.058764)[&index=21]:0.142869)[&index=22]:0.047329,blue1[&index=11]:0.035274)[&index=23]:0.149071,no_tail_r3[&index=10]:0.261225)[&index=24]:0.039186,no_tail_r2[&index=9]:0.061462)[&index=25]:0.379734)[&index=26];
709800	-184.87	-117.112	-67.758	(ano_tail_r1[&index=8]:0.085516,(no_tail_l1[&index=7]:0.084536,((no_tail_l3[&index=5]:3.401619,((red_f2[&index=2]:0.113396,(red_f1[&index=1]:0.125260,blue_f1[&index=3]:0.022815)[&index=17]:0.076137)[&index=15]:0.079698,blue_f2[&index=4]:0.051207)[&index=16]:8.314645)[&index=18]:3.095568,no_tail_l2[&index=6]:0.214529)[&index=19]:0.013716)[&index=20]:0.283525,((no_tail_r3[&index=10]:0.058083,(((red1[&index=13]:0.019717,red2[&index=14]:0.003176)[&index=21]:4.167240,blue2[&index=12]:0.008537)[&index=22]:0.000951,blue1[&index=11]:0.230577)[&index=23]:0.144659)[&index=24]:0.027710,no_tail_r2[&index=9]:0.133632)[&index=25]:0.132669)[&index=26];
709900	-155.122	-89.5632	-65.5592	(ano_tail_r1[&index=8]:0.014893,(no_tail_r2[&index=9]:0.025629,(no_tail_r3[&index=10]:0.044101,((blue2[&index=12]:0.007376,(red2[&index=14]:0.072025,red1[&index=13]:0.021228)[&index=21]:0.328786)[&index=22]:0.056616,blue1[&index=11]:0.018937)[&index=23]:0.263255)[&index=24]:0.117476)[&index=25]:0.129097,((no_tail_l2[&index=6]:0.100266,((((red_f1[&index=1]:0.048215,red_f2[&index=2]:0.030569)[&index=17]:0.257566,blue_f1[&index=3]:0.026189)[&index=15]:0.005867,blue_f2[&index=4]:0.016539)[&index=16]:8.071950,no_tail_l3[&index=5]:0.044639)[&index=18]:0.053380)[&index=19]:0.064324,no_tail_l1[&index=7]:0.052177)[&index=20]:0.023855)[&index=26];
710000	-176.713	-111.103	-65.61	(((no_tail_l2[&index=6]:0.005923,(no_tail_l3[&index=5]:0.220286,((red_f1[&index=1]:0.096852,red_f2[&index=2]:0.075360)[&index=17]:1.881771,(blue_f1[&index=3]:0.002898,blue_f2[&index=4]:0.068077)[&index=15]:0.988809)[&index=16]:4.734218)[&index=18]:0.231765)[&index=19]:0.113094,no_tail_l1[&index=7]:0.087051)[&index=20]:0.201400,(no_tail_r2[&index=9]:0.082982,(no_tail_r3[&index=10]:0.215200,(blue1[&index=11]:0.042353,(blue2[&index=12]:0.047864,(red1[&index=13]:0.025805,red2[&index=14]:0.023299)[&index=21]:0.155121)[&index=22]:0.283800)[&index=23]:0.161096)[&index=24]:0.137778)[&index=25]:0.050826,ano_tail_r1[&index=8]:0.215253)[&index=26];
710100	-177.388	-107.484	-69.9035	((no_tail_l1[&index=7]:0.036094,((no_tail_l3[&index=5]:20.256705,(blue_f1[&index=3]:0.004251,(blue_f2[&index=4]:0.046656,(red_f2[&index=2]:0.071406,red_f1[&index=1]:0.079329)[&index=17]:0.161187)[&index=15]:0.085202)[&index=16]:2.895904)[&index=18]:6.180580,no_tail_l2[&index=6]:0.036205)[&index=19]:0.020126)[&index=20]:0.099374,ano_tail_r1[&index=8]:0.026258,(no_tail_r2[&index=9]:0.203965,(no_tail_r3[&index=10]:0.231631,(blue1[&index=11]:0.028617,(blue2[&index=12]:0.028219,(red2[&index=14]:0.007537,red1[&index=13]:0.007059)[&index=21]:0.320135)[&index=22]:0.274826)[&index=23]:0.081285)[&index=24]:0.388066)[&index=25]:0.046056)[&index=26];
710200	-153.002	-88.1349	-64.8667	((no_tail_l1[&index=7]:0.002155,(no_tail_l2[&index=6]:0.008860,(no_tail_l3[&index=5]:0.082645,((red_f2[&index=2]:0.008733,red_f1[&index=1]:0.007338)[&index=15]:0.069562,(blue_f1[&index=3]:0.063053,blue_f2[&index=4]:0.020741)[&index=17]:0.103381)[&index=16]:4.624239)[&index=18]:0.061985)[&index=19]:0.025406)[&index=20]:0.213794,ano_tail_r1[&index=8]:0.015959,(no_tail_r2[&index=9]:0.006471,((blue1[&index=11]:0.131749,(blue2[&index=12]:0.078993,(red1[&index=13]:0.014174,red2[&index=14]:0.025057)[&index=21]:0.134061)[&index=22]:0.252260)[&index=23]:0.088297,no_tail_r3[&index=10]:0.026781)[&index=24]:0.036684)[&index=25]:0.330055)[&index=26];
710300	-162.517	-97.9674	-64.5494	(ano_tail_r1[&index=8]:0.106483,(no_tail_r2[&index=9]:0.024444,(no_tail_r3[&index=10]:0.022359,((blue2[&index=12]:0.117967,(red1[&index=13]:0.369595,red2[&index=14]:0.079638)[&index=21]:0.108780)[&index=22]:0.016979,blue1[&index=11]:0.161036)[&index=23]:0.096341)[&index=24]:0.091284)[&index=25]:0.201374,(no_tail_l1[&index=7]:0.003726,(no_tail_l2[&index=6]:0.023080,(no_tail_l3[&index=5]:0.039526,((blue_f1[&index=3]:0.058635,blue_f2[&index=4]:0.052725)[&index=15]:0.013996,(red_f1[&index=1]:0.003966,red_f2[&index=2]:0.024877)[&index=17]:0.127214)[&index=16]:2.474696)[&index=18]:0.021014)[&index=19]:0.176445)[&index=20]:0.429715)[&index=26];
710400	-159.532	-92.0053	-67.5263	(ano_tail_r1[&index=8]:0.013479,(((no_tail_l3[&index=5]:0.135580,(blue_f2[&index=4]:0.000648,((red_f2[&index=2]:0.039097,red_f1[&index=1]:0.015552)[&index=17]:0.058533,blue_f1[&index=3]:0.008046)[&index=15]:0.035813)[&index=16]:17.807550)[&index=18]:0.168164,no_tail_l2[&index=6]:0.034801)[&index=19]:0.033641,no_tail_l1[&index=7]:0.068754)[&index=20]:0.140578,(no_tail_r2[&index=9]:0.181187,(no_tail_r3[&index=10]:0.014777,(blue1[&index=11]:0.141027,(blue2[&index=12]:0.040297,(red1[&index=13]:0.002244,red2[&index=14]:0.056900)[&index=21]:0.054936)[&index=22]:0.281811)[&index=23]:0.070555)[&index=24]:0.310852)[&index=25]:0.015439)[&index=26];
710500	-164.097	-99.7967	-64.2999	(((no_tail_l2[&index=6]:0.190259,(((red_f2[&index=2]:0.065613,red_f1[&index=1]:0.283082)[&index=17]:0.019153,(blue_f1[&index=3]:0.122950,blue_f2[&index=4]:0.011450)[&index=15]:0.102016)[&index=16]:1.424446,no_tail_l3[&index=5]:0.050899)[&index=18]:0.011091)[&index=19]:0.023297,no_tail_l1[&index=7]:0.033697)[&index=20]:0.142242,ano_tail_r1[&index=8]:0.156151,((no_tail_r3[&index=10]:0.116957,(blue1[&index=11]:0.068096,((red2[&index=14]:0.009142,red1[&index=13]:0.064308)[&index=21]:0.347676,blue2[&index=12]:0.046739)[&index=22]:0.019505)[&index=23]:0.115418)[&index=24]:0.048302,no_tail_r2[&index=9]:0.115418)[&index=25]:0.010777)[&index=26];
710600	-162.422	-97.224	-65.1982	(ano_tail_r1[&index=8]:0.046533,(no_tail_r2[&index=9]:0.066957,((blue1[&index=11]:0.042072,(blue2[&index=12]:0.082451,(red1[&index=13]:0.173135,red2[&index=14]:0.171181)[&index=21]:0.084974)[&index=22]:0.054682)[&index=23]:0.110070,no_tail_r3[&index=10]:0.058959)[&index=24]:0.323102)[&index=25]:0.132926,(no_tail_l1[&index=7]:0.021966,(no_tail_l2[&index=6]:0.028697,(no_tail_l3[&index=5]:0.018093,(red_f2[&index=2]:0.009112,((blue_f1[&index=3]:0.029684,blue_f2[&index=4]:0.037257)[&index=15]:0.176111,red_f1[&index=1]:0.142871)[&index=17]:0.019701)[&index=16]:5.887837)[&index=18]:0.034961)[&index=19]:0.233632)[&index=20]:0.102931)[&index=26];
710700	-147.057	-82.5113	-64.5461	((no_tail_r2[&index=9]:0.002575,((blue1[&index=11]:0.004374,(blue2[&index=12]:0.005474,(red1[&index=13]:0.070507,red2[&index=14]:0.024645)[&index=21]:0.066588)[&index=22]:0.180490)[&index=23]:0.083140,no_tail_r3[&index=10]:0.046305)[&index=24]:0.100642)[&index=25]:0.029019,ano_tail_r1[&index=8]:0.001321,((no_tail_l2[&index=6]:0.094851,(no_tail_l3[&index=5]:0.104541,((blue_f1[&index=3]:0.022317,blue_f2[&index=4]:0.007289)[&index=17]:0.018450,(red_f1[&index=1]:0.020347,red_f2[&index=2]:0.014769)[&index=15]:0.068651)[&index=16]:3.688476)[&index=18]:0.007955)[&index=19]:0.021590,no_tail_l1[&index=7]:0.104278)[&index=20]:0.040896)[&index=26];
710800	-157.82	-92.8425	-64.9775	(((((blue2[&index=12]:0.035921,(red2[&index=14]:0.021726,red1[&index=13]:0.004458)[&index=21]:0.174262)[&index=22]:0.010673,blue1[&index=11]:0.041772)[&index=23]:0.325504,no_tail_r3[&index=10]:0.142943)[&index=24]:0.052645,no_tail_r2[&index=9]:0.282415)[&index=25]:0.050857,ano_tail_r1[&index=8]:0.014999,((no_tail_l2[&index=6]:0.127508,((red_f2[&index=2]:0.026110,((blue_f1[&index=3]:0.045665,blue_f2[&index=4]:0.035681)[&index=17]:0.016586,red_f1[&index=1]:0.004096)[&index=15]:0.061054)[&index=16]:4.968507,no_tail_l3[&index=5]:0.188660)[&index=18]:0.119461)[&index=19]:0.038910,no_tail_l1[&index=7]:0.001857)[&index=20]:0.194411)[&index=26];
710900	-155.325	-89.4539	-65.871	(ano_tail_r1[&index=8]:0.005088,((no_tail_r3[&index=10]:0.184992,((blue2[&index=12]:0.133417,(red2[&index=14]:0.010286,red1[&index=13]:0.003177)[&index=21]:0.101344)[&index=22]:0.036252,blue1[&index=11]:0.007632)[&index=23]:0.174831)[&index=24]:0.091831,no_tail_r2[&index=9]:0.019600)[&index=25]:0.019148,(no_tail_l1[&index=7]:0.046829,(no_tail_l2[&index=6]:0.004084,(no_tail_l3[&index=5]:0.033562,((blue_f2[&index=4]:0.073727,blue_f1[&index=3]:0.020782)[&index=17]:0.100800,(red_f2[&index=2]:0.001600,red_f1[&index=1]:0.034362)[&index=15]:0.298549)[&index=16]:9.582872)[&index=18]:0.077031)[&index=19]:0.112070)[&index=20]:0.279936)[&index=26];
711000	-150.089	-84.4909	-65.5982	((no_tail_r2[&index=9]:0.024446,((blue1[&index=11]:0.014658,(blue2[&index=12]:0.026931,(red1[&index=13]:0.015927,red2[&index=14]:0.008838)[&index=21]:0.050650)[&index=22]:0.060747)[&index=23]:0.132557,no_tail_r3[&index=10]:0.043894)[&index=24]:0.055778)[&index=25]:0.162861,((no_tail_l2[&index=6]:0.063185,(no_tail_l3[&index=5]:0.016250,((blue_f1[&index=3]:0.019616,blue_f2[&index=4]:0.031046)[&index=17]:0.031717,(red_f2[&index=2]:0.023420,red_f1[&index=1]:0.001518)[&index=15]:0.053936)[&index=16]:8.664028)[&index=18]:0.139607)[&index=19]:0.006914,no_tail_l1[&index=7]:0.044033)[&index=20]:0.191746,ano_tail_r1[&index=8]:0.205443)[&index=26];
711100	-162.696	-97.2729	-65.4235	((((no_tail_l3[&index=5]:0.010777,((red_f1[&index=1]:0.084688,(blue_f2[&index=4]:0.115598,red_f2[&index=2]:0.121372)[&index=17]:0.026493)[&index=15]:0.061672,blue_f1[&index=3]:0.111084)[&index=16]:7.071101)[&index=18]:0.011980,no_tail_l2[&index=6]:0.016117)[&index=19]:0.127783,no_tail_l1[&index=7]:0.048175)[&index=20]:0.588510,ano_tail_r1[&index=8]:0.003810,(no_tail_r2[&index=9]:0.031371,(no_tail_r3[&index=10]:0.027084,(((red2[&index=14]:0.063499,red1[&index=13]:0.037265)[&index=21]:0.087837,blue2[&index=12]:0.020088)[&index=22]:0.003420,blue1[&index=11]:0.053681)[&index=23]:0.106518)[&index=24]:0.087657)[&index=25]:0.298893)[&index=26];
711200	-159.249	-94.7817	-64.4673	((no_tail_r2[&index=9]:0.095577,(no_tail_r3[&index=10]:0.022926,(blue1[&index=11]:0.005483,(blue2[&index=12]:0.095778,(red2[&index=14]:0.030810,red1[&index=13]:0.015396)[&index=21]:0.099030)[&index=22]:0.092973)[&index=23]:0.132083)[&index=24]:0.004094)[&index=25]:0.171980,(no_tail_l1[&index=7]:0.076559,((no_tail_l3[&index=5]:0.337707,((red_f2[&index=2]:0.017070,red_f1[&index=1]:0.047899)[&index=17]:0.061669,(blue_f1[&index=3]:0.046639,blue_f2[&index=4]:0.000464)[&index=15]:0.155478)[&index=16]:2.134266)[&index=18]:0.207199,no_tail_l2[&index=6]:0.162146)[&index=19]:0.080768)[&index=20]:0.335870,ano_tail_r1[&index=8]:0.005735)[&index=26];
711300	-154.753	-90.3248	-64.4278	(((no_tail_l2[&index=6]:0.017063,(((blue_f1[&index=3]:0.122892,(red_f2[&index=2]:0.014287,red_f1[&index=1]:0.043172)[&index=17]:0.126533)[&index=15]:0.090253,blue_f2[&index=4]:0.029826)[&index=16]:2.528522,no_tail_l3[&index=5]:0.031139)[&index=18]:0.148839)[&index=19]:0.126052,no_tail_l1[&index=7]:0.042875)[&index=20]:0.120550,(((blue1[&index=11]:0.038376,((red2[&index=14]:0.092663,red1[&index=13]:0.021373)[&index=21]:0.096136,blue2[&index=12]:0.063481)[&index=22]:0.021710)[&index=23]:0.102316,no_tail_r3[&index=10]:0.064141)[&index=24]:0.022327,no_tail_r2[&index=9]:0.008722)[&index=25]:0.210539,ano_tail_r1[&index=8]:0.054017)[&index=26];
711400	-164.955	-100.206	-64.7493	((no_tail_l1[&index=7]:0.062271,(no_tail_l2[&index=6]:0.007519,(((red_f2[&index=2]:0.092676,blue_f2[&index=4]:0.019893)[&index=17]:0.046361,(blue_f1[&index=3]:0.007179,red_f1[&index=1]:0.069731)[&index=15]:0.020465)[&index=16]:3.165514,no_tail_l3[&index=5]:0.330016)[&index=18]:0.369422)[&index=19]:0.178880)[&index=20]:0.175443,(no_tail_r2[&index=9]:0.054663,((blue1[&index=11]:0.194781,(blue2[&index=12]:0.012213,(red1[&index=13]:0.012663,red2[&index=14]:0.021580)[&index=21]:0.228424)[&index=22]:0.091936)[&index=23]:0.310177,no_tail_r3[&index=10]:0.054454)[&index=24]:0.040913)[&index=25]:0.201592,ano_tail_r1[&index=8]:0.076898)[&index=26];
711500	-161.569	-95.2692	-66.2999	(ano_tail_r1[&index=8]:0.008540,(no_tail_l1[&index=7]:0.024982,((((blue_f2[&index=4]:0.012353,(red_f2[&index=2]:0.021999,red_f1[&index=1]:0.086007)[&index=15]:0.047336)[&index=17]:0.024620,blue_f1[&index=3]:0.054237)[&index=16]:11.633200,no_tail_l3[&index=5]:0.009839)[&index=18]:0.014876,no_tail_l2[&index=6]:0.078120)[&index=19]:0.087954)[&index=20]:0.063145,(no_tail_r2[&index=9]:0.016827,(no_tail_r3[&index=10]:0.061774,(blue1[&index=11]:0.128696,(blue2[&index=12]:0.294725,(red2[&index=14]:0.018735,red1[&index=13]:0.038376)[&index=21]:0.066449)[&index=22]:0.079880)[&index=23]:0.131264)[&index=24]:0.592706)[&index=25]:0.002000)[&index=26];
711600	-157.885	-90.2116	-67.6734	((no_tail_l1[&index=7]:0.074703,((((red_f1[&index=1]:0.065939,red_f2[&index=2]:0.031568)[&index=15]:0.028530,(blue_f2[&index=4]:0.080991,blue_f1[&index=3]:0.011476)[&index=17]:0.018118)[&index=16]:18.912640,no_tail_l3[&index=5]:0.063180)[&index=18]:0.060998,no_tail_l2[&index=6]:0.051814)[&index=19]:0.008297)[&index=20]:0.105273,ano_tail_r1[&index=8]:0.104121,(no_tail_r2[&index=9]:0.066812,(no_tail_r3[&index=10]:0.050546,(blue1[&index=11]:0.171321,(blue2[&index=12]:0.003238,(red1[&index=13]:0.045588,red2[&index=14]:0.008698)[&index=21]:0.030935)[&index=22]:0.127778)[&index=23]:0.090717)[&index=24]:0.153177)[&index=25]:0.099293)[&index=26];
711700	-152.427	-86.7241	-65.7027	(((no_tail_l2[&index=6]:0.014250,((red_f1[&index=1]:0.175402,(red_f2[&index=2]:0.010637,(blue_f1[&index=3]:0.020866,blue_f2[&index=4]:0.011676)[&index=15]:0.172930)[&index=17]:0.018502)[&index=16]:9.032675,no_tail_l3[&index=5]:0.101036)[&index=18]:0.044042)[&index=19]:0.043463,no_tail_l1[&index=7]:0.028209)[&index=20]:0.125091,ano_tail_r1[&index=8]:0.038336,((((blue2[&index=12]:0.025286,(red1[&index=13]:0.050865,red2[&index=14]:0.059750)[&index=21]:0.129641)[&index=22]:0.121197,blue1[&index=11]:0.006036)[&index=23]:0.073885,no_tail_r3[&index=10]:0.047271)[&index=24]:0.153912,no_tail_r2[&index=9]:0.032287)[&index=25]:0.075131)[&index=26];
711800	-154.543	-89.9626	-64.5806	((((no_tail_l3[&index=5]:0.049496,(blue_f1[&index=3]:0.047644,((red_f2[&index=2]:0.045311,red_f1[&index=1]:0.004199)[&index=17]:0.025284,blue_f2[&index=4]:0.028514)[&index=15]:0.004412)[&index=16]:3.653556)[&index=18]:0.052637,no_tail_l2[&index=6]:0.009369)[&index=19]:0.139425,no_tail_l1[&index=7]:0.118170)[&index=20]:0.037276,ano_tail_r1[&index=8]:0.014898,(no_tail_r2[&index=9]:0.005521,(no_tail_r3[&index=10]:0.004442,(((red1[&index=13]:0.078495,red2[&index=14]:0.093538)[&index=21]:0.033557,blue2[&index=12]:0.014517)[&index=22]:0.020615,blue1[&index=11]:0.089461)[&index=23]:0.015409)[&index=24]:0.286112)[&index=25]:0.130194)[&index=26];
711900	-173.029	-108.586	-64.443	(ano_tail_r1[&index=8]:0.189849,((no_tail_r3[&index=10]:0.032704,(blue1[&index=11]:0.008538,(blue2[&index=12]:0.100437,(red1[&index=13]:0.171615,red2[&index=14]:0.057023)[&index=21]:0.140743)[&index=22]:0.040978)[&index=23]:0.184763)[&index=24]:0.092521,no_tail_r2[&index=9]:0.051797)[&index=25]:0.545743,((no_tail_l2[&index=6]:0.092308,(((red_f1[&index=1]:0.004649,(blue_f2[&index=4]:0.189379,blue_f1[&index=3]:0.004601)[&index=17]:0.199678)[&index=15]:0.018687,red_f2[&index=2]:0.104202)[&index=16]:1.149135,no_tail_l3[&index=5]:0.252882)[&index=18]:0.000284)[&index=19]:0.060645,no_tail_l1[&index=7]:0.339467)[&index=20]:0.281511)[&index=26];
712000	-162.164	-92.2843	-69.88	(((no_tail_r3[&index=10]:0.007676,((blue2[&index=12]:0.240711,(red2[&index=14]:0.003768,red1[&index=13]:0.016016)[&index=21]:0.149955)[&index=22]:0.316017,blue1[&index=11]:0.009507)[&index=23]:0.099364)[&index=24]:0.066091,no_tail_r2[&index=9]:0.012582)[&index=25]:0.017156,(no_tail_l1[&index=7]:0.023619,(((red_f2[&index=2]:0.031935,((blue_f2[&index=4]:0.068905,blue_f1[&index=3]:0.089833)[&index=15]:0.231736,red_f1[&index=1]:0.036331)[&index=17]:0.029150)[&index=16]:29.711936,no_tail_l3[&index=5]:0.213682)[&index=18]:0.008049,no_tail_l2[&index=6]:0.060785)[&index=19]:0.000526)[&index=20]:0.051938,ano_tail_r1[&index=8]:0.001641)[&index=26];
712100	-170.984	-105.798	-65.1856	((no_tail_l1[&index=7]:0.038658,((no_tail_l3[&index=5]:0.060987,(((red_f2[&index=2]:0.025561,red_f1[&index=1]:0.158345)[&index=15]:0.004368,blue_f1[&index=3]:0.499098)[&index=17]:0.228663,blue_f2[&index=4]:0.013485)[&index=16]:5.388351)[&index=18]:0.008486,no_tail_l2[&index=6]:0.158522)[&index=19]:0.133395)[&index=20]:0.138423,ano_tail_r1[&index=8]:0.019844,(no_tail_r2[&index=9]:0.137102,(no_tail_r3[&index=10]:0.145367,((blue2[&index=12]:0.037459,(red2[&index=14]:0.011794,red1[&index=13]:0.133604)[&index=21]:0.140278)[&index=22]:0.257045,blue1[&index=11]:0.099586)[&index=23]:0.081314)[&index=24]:0.070304)[&index=25]:0.036977)[&index=26];
712200	-166.27	-101.371	-64.8994	((no_tail_l1[&index=7]:0.194405,(no_tail_l2[&index=6]:0.000317,(((blue_f2[&index=4]:0.110564,blue_f1[&index=3]:0.031014)[&index=17]:0.007852,(red_f1[&index=1]:0.021669,red_f2[&index=2]:0.003908)[&index=15]:0.144076)[&index=16]:3.928005,no_tail_l3[&index=5]:0.133054)[&index=18]:0.035304)[&index=19]:0.032396)[&index=20]:0.296854,((no_tail_r3[&index=10]:0.202946,(blue1[&index=11]:0.109017,(blue2[&index=12]:0.586979,(red1[&index=13]:0.101720,red2[&index=14]:0.034305)[&index=21]:0.181927)[&index=22]:0.205814)[&index=23]:0.119982)[&index=24]:0.020706,no_tail_r2[&index=9]:0.017968)[&index=25]:0.024179,ano_tail_r1[&index=8]:0.051177)[&index=26];
712300	-155.074	-90.7959	-64.278	(((no_tail_l2[&index=6]:0.008608,(no_tail_l3[&index=5]:0.079441,((red_f2[&index=2]:0.095978,red_f1[&index=1]:0.025452)[&index=17]:0.038520,(blue_f1[&index=3]:0.062685,blue_f2[&index=4]:0.112157)[&index=15]:0.024764)[&index=16]:1.621591)[&index=18]:0.032187)[&index=19]:0.136801,no_tail_l1[&index=7]:0.025018)[&index=20]:0.129338,ano_tail_r1[&index=8]:0.146710,((((blue2[&index=12]:0.022602,(red2[&index=14]:0.032925,red1[&index=13]:0.013245)[&index=21]:0.263793)[&index=22]:0.078352,blue1[&index=11]:0.063694)[&index=23]:0.100284,no_tail_r3[&index=10]:0.142803)[&index=24]:0.112999,no_tail_r2[&index=9]:0.028882)[&index=25]:0.090347)[&index=26];
712400	-150.925	-85.6488	-65.276	(ano_tail_r1[&index=8]:0.002923,(no_tail_r2[&index=9]:0.144500,((((red1[&index=13]:0.048486,red2[&index=14]:0.004913)[&index=21]:0.070665,blue2[&index=12]:0.013696)[&index=22]:0.124951,blue1[&index=11]:0.007198)[&index=23]:0.041602,no_tail_r3[&index=10]:0.147576)[&index=24]:0.134382)[&index=25]:0.044245,(((no_tail_l3[&index=5]:0.077772,((blue_f2[&index=4]:0.067641,blue_f1[&index=3]:0.015796)[&index=15]:0.104164,(red_f2[&index=2]:0.014505,red_f1[&index=1]:0.018930)[&index=17]:0.024250)[&index=16]:7.078427)[&index=18]:0.032217,no_tail_l2[&index=6]:0.007499)[&index=19]:0.037959,no_tail_l1[&index=7]:0.095946)[&index=20]:0.118977)[&index=26];
712500	-152.248	-86.8113	-65.4371	(ano_tail_r1[&index=8]:0.001013,((no_tail_r3[&index=10]:0.088318,(blue1[&index=11]:0.027674,((red1[&index=13]:0.037873,red2[&index=14]:0.012380)[&index=21]:0.037373,blue2[&index=12]:0.029226)[&index=22]:0.008894)[&index=23]:0.116691)[&index=24]:0.029258,no_tail_r2[&index=9]:0.044112)[&index=25]:0.154820,((no_tail_l2[&index=6]:0.009816,(no_tail_l3[&index=5]:0.008236,((blue_f1[&index=3]:0.020246,(red_f1[&index=1]:0.000843,red_f2[&index=2]:0.008837)[&index=15]:0.183855)[&index=17]:0.056963,blue_f2[&index=4]:0.086189)[&index=16]:7.880104)[&index=18]:0.035405)[&index=19]:0.011839,no_tail_l1[&index=7]:0.152441)[&index=20]:0.242256)[&index=26];
712600	-152.652	-88.363	-64.2885	((no_tail_l1[&index=7]:0.056518,(no_tail_l2[&index=6]:0.040863,(no_tail_l3[&index=5]:0.041770,((blue_f1[&index=3]:0.057549,(red_f2[&index=2]:0.087241,blue_f2[&index=4]:0.115768)[&index=17]:0.027156)[&index=15]:0.048321,red_f1[&index=1]:0.056639)[&index=16]:2.092710)[&index=18]:0.012712)[&index=19]:0.023110)[&index=20]:0.114925,(((blue1[&index=11]:0.033737,(blue2[&index=12]:0.061120,(red2[&index=14]:0.002601,red1[&index=13]:0.029206)[&index=21]:0.104859)[&index=22]:0.122917)[&index=23]:0.182986,no_tail_r3[&index=10]:0.043701)[&index=24]:0.048860,no_tail_r2[&index=9]:0.019450)[&index=25]:0.069413,ano_tail_r1[&index=8]:0.047287)[&index=26];
712700	-154.908	-90.3718	-64.5363	(((((red_f1[&index=1]:0.042693,(red_f2[&index=2]:0.043098,(blue_f1[&index=3]:0.012686,blue_f2[&index=4]:0.073050)[&index=17]:0.070087)[&index=15]:0.010710)[&index=16]:3.033438,no_tail_l3[&index=5]:0.008225)[&index=18]:0.313035,no_tail_l2[&index=6]:0.006268)[&index=19]:0.127001,no_tail_l1[&index=7]:0.165543)[&index=20]:0.035600,ano_tail_r1[&index=8]:0.033846,((no_tail_r3[&index=10]:0.018742,(blue1[&index=11]:0.020602,((red2[&index=14]:0.012160,red1[&index=13]:0.135825)[&index=21]:0.144808,blue2[&index=12]:0.053122)[&index=22]:0.020485)[&index=23]:0.216257)[&index=24]:0.084913,no_tail_r2[&index=9]:0.033268)[&index=25]:0.065148)[&index=26];
712800	-167.588	-102.719	-64.8682	(ano_tail_r1[&index=8]:0.068526,(no_tail_r2[&index=9]:0.388802,(no_tail_r3[&index=10]:0.073928,(((red2[&index=14]:0.003950,red1[&index=13]:0.027762)[&index=21]:0.203328,blue2[&index=12]:0.113787)[&index=22]:0.050431,blue1[&index=11]:0.022539)[&index=23]:1.687922)[&index=24]:0.095430)[&index=25]:0.143314,(no_tail_l1[&index=7]:0.136269,(no_tail_l2[&index=6]:0.025703,((((blue_f2[&index=4]:0.009606,blue_f1[&index=3]:0.035482)[&index=17]:0.197921,red_f1[&index=1]:0.026819)[&index=15]:0.041689,red_f2[&index=2]:0.110014)[&index=16]:2.654170,no_tail_l3[&index=5]:0.028817)[&index=18]:0.067965)[&index=19]:0.023803)[&index=20]:0.201947)[&index=26];
712900	-163.508	-98.245	-65.2626	(ano_tail_r1[&index=8]:0.004010,(no_tail_r2[&index=9]:0.040498,((blue1[&index=11]:0.042803,((red1[&index=13]:0.004926,red2[&index=14]:0.042418)[&index=21]:0.225599,blue2[&index=12]:0.135044)[&index=22]:0.013360)[&index=23]:0.149182,no_tail_r3[&index=10]:0.113524)[&index=24]:0.234318)[&index=25]:0.194518,(no_tail_l1[&index=7]:0.033276,(no_tail_l2[&index=6]:0.112382,(((blue_f2[&index=4]:0.127223,red_f1[&index=1]:0.014959)[&index=17]:0.067923,(red_f2[&index=2]:0.086048,blue_f1[&index=3]:0.072232)[&index=15]:0.018348)[&index=16]:6.138114,no_tail_l3[&index=5]:0.039666)[&index=18]:0.062161)[&index=19]:0.293098)[&index=20]:0.146410)[&index=26];
713000	-153.84	-88.9548	-64.8853	((no_tail_r2[&index=9]:0.169361,(no_tail_r3[&index=10]:0.064530,(((red2[&index=14]:0.012089,red1[&index=13]:0.072523)[&index=21]:0.039650,blue2[&index=12]:0.003663)[&index=22]:0.041698,blue1[&index=11]:0.086004)[&index=23]:0.272342)[&index=24]:0.112473)[&index=25]:0.048005,ano_tail_r1[&index=8]:0.016206,((((((blue_f2[&index=4]:0.005440,blue_f1[&index=3]:0.108772)[&index=17]:0.044015,red_f2[&index=2]:0.026704)[&index=15]:0.030410,red_f1[&index=1]:0.149976)[&index=16]:5.049736,no_tail_l3[&index=5]:0.009480)[&index=18]:0.056892,no_tail_l2[&index=6]:0.007716)[&index=19]:0.042152,no_tail_l1[&index=7]:0.003447)[&index=20]:0.052005)[&index=26];
713100	-164.647	-100.242	-64.4042	((no_tail_l1[&index=7]:0.065690,(no_tail_l2[&index=6]:0.220086,(no_tail_l3[&index=5]:0.095936,(red_f1[&index=1]:0.044591,((blue_f2[&index=4]:0.075911,blue_f1[&index=3]:0.007196)[&index=17]:0.217181,red_f2[&index=2]:0.086511)[&index=15]:0.105863)[&index=16]:1.460703)[&index=18]:0.418310)[&index=19]:0.204464)[&index=20]:0.332761,ano_tail_r1[&index=8]:0.053368,(no_tail_r2[&index=9]:0.006687,(no_tail_r3[&index=10]:0.005431,((blue2[&index=12]:0.016555,(red1[&index=13]:0.053821,red2[&index=14]:0.030395)[&index=21]:0.056229)[&index=22]:0.149238,blue1[&index=11]:0.005623)[&index=23]:0.215465)[&index=24]:0.111311)[&index=25]:0.080502)[&index=26];
713200	-154.667	-87.9291	-66.7376	(ano_tail_r1[&index=8]:0.034988,(no_tail_l1[&index=7]:0.075095,((no_tail_l3[&index=5]:0.036607,(blue_f1[&index=3]:0.094857,((red_f1[&index=1]:0.005526,red_f2[&index=2]:0.013495)[&index=15]:0.032565,blue_f2[&index=4]:0.008204)[&index=17]:0.019837)[&index=16]:14.305863)[&index=18]:0.269663,no_tail_l2[&index=6]:0.002242)[&index=19]:0.007060)[&index=20]:0.127710,(no_tail_r2[&index=9]:0.050610,(no_tail_r3[&index=10]:0.060693,((blue2[&index=12]:0.003758,(red2[&index=14]:0.064754,red1[&index=13]:0.085392)[&index=21]:0.057181)[&index=22]:0.189575,blue1[&index=11]:0.008404)[&index=23]:0.170269)[&index=24]:0.052094)[&index=25]:0.010660)[&index=26];
713300	-166.702	-101.278	-65.4244	((no_tail_r2[&index=9]:0.018362,(no_tail_r3[&index=10]:0.131479,(blue1[&index=11]:0.095509,(blue2[&index=12]:0.194292,(red2[&index=14]:0.018679,red1[&index=13]:0.001064)[&index=21]:0.335238)[&index=22]:0.055668)[&index=23]:0.261418)[&index=24]:0.061822)[&index=25]:0.195276,ano_tail_r1[&index=8]:0.325933,((no_tail_l2[&index=6]:0.000422,(((blue_f1[&index=3]:0.064012,blue_f2[&index=4]:0.031378)[&index=17]:0.002412,(red_f2[&index=2]:0.119758,red_f1[&index=1]:0.080383)[&index=15]:0.046509)[&index=16]:6.551802,no_tail_l3[&index=5]:0.191000)[&index=18]:0.040461)[&index=19]:0.019698,no_tail_l1[&index=7]:0.245024)[&index=20]:0.133440)[&index=26];
713400	-155.679	-90.895	-64.7838	(((no_tail_l2[&index=6]:0.313840,((red_f2[&index=2]:0.054100,((blue_f1[&index=3]:0.026236,blue_f2[&index=4]:0.042035)[&index=15]:0.019460,red_f1[&index=1]:0.009722)[&index=17]:0.024705)[&index=16]:4.138125,no_tail_l3[&index=5]:0.034360)[&index=18]:0.187294)[&index=19]:0.013788,no_tail_l1[&index=7]:0.072803)[&index=20]:0.241083,((no_tail_r3[&index=10]:0.049842,((blue2[&index=12]:0.045726,(red2[&index=14]:0.014297,red1[&index=13]:0.063710)[&index=21]:0.081049)[&index=22]:0.141906,blue1[&index=11]:0.030951)[&index=23]:0.313552)[&index=24]:0.030240,no_tail_r2[&index=9]:0.008457)[&index=25]:0.053882,ano_tail_r1[&index=8]:0.006885)[&index=26];
713500	-151.664	-87.2319	-64.432	((no_tail_r2[&index=9]:0.007817,(no_tail_r3[&index=10]:0.034965,((blue2[&index=12]:0.083150,(red2[&index=14]:0.041719,red1[&index=13]:0.054890)[&index=21]:0.569744)[&index=22]:0.024555,blue1[&index=11]:0.056415)[&index=23]:0.040807)[&index=24]:0.034578)[&index=25]:0.014567,(((no_tail_l3[&index=5]:0.027609,((blue_f1[&index=3]:0.039281,blue_f2[&index=4]:0.008207)[&index=15]:0.088179,(red_f1[&index=1]:0.031402,red_f2[&index=2]:0.044027)[&index=17]:0.048124)[&index=16]:2.704585)[&index=18]:0.007251,no_tail_l2[&index=6]:0.004560)[&index=19]:0.075804,no_tail_l1[&index=7]:0.033703)[&index=20]:0.114223,ano_tail_r1[&index=8]:0.068688)[&index=26];
713600	-156.971	-89.8752	-67.096	((no_tail_l1[&index=7]:0.090397,(no_tail_l2[&index=6]:0.008543,(((blue_f1[&index=3]:0.006605,(red_f2[&index=2]:0.058800,red_f1[&index=1]:0.091628)[&index=17]:0.024554)[&index=15]:0.007465,blue_f2[&index=4]:0.050782)[&index=16]:15.768953,no_tail_l3[&index=5]:0.078787)[&index=18]:0.003982)[&index=19]:0.075789)[&index=20]:0.291986,(no_tail_r2[&index=9]:0.052468,((blue1[&index=11]:0.023607,(blue2[&index=12]:0.006954,(red2[&index=14]:0.063182,red1[&index=13]:0.063865)[&index=21]:0.053343)[&index=22]:0.076004)[&index=23]:0.151828,no_tail_r3[&index=10]:0.035228)[&index=24]:0.264609)[&index=25]:0.210760,ano_tail_r1[&index=8]:0.019033)[&index=26];
713700	-158.609	-94.1326	-64.4763	(((((blue_f2[&index=4]:0.010748,(blue_f1[&index=3]:0.056119,(red_f1[&index=1]:0.096229,red_f2[&index=2]:0.056866)[&index=17]:0.049569)[&index=15]:0.028565)[&index=16]:2.226234,no_tail_l3[&index=5]:0.227037)[&index=18]:0.044855,no_tail_l2[&index=6]:0.111138)[&index=19]:0.207032,no_tail_l1[&index=7]:0.017338)[&index=20]:0.573124,ano_tail_r1[&index=8]:0.051033,((no_tail_r3[&index=10]:0.024376,(blue1[&index=11]:0.055180,((red2[&index=14]:0.032358,red1[&index=13]:0.029789)[&index=21]:0.066939,blue2[&index=12]:0.091837)[&index=22]:0.086557)[&index=23]:0.150809)[&index=24]:0.082097,no_tail_r2[&index=9]:0.021812)[&index=25]:0.082857)[&index=26];
713800	-157.164	-92.6646	-64.4994	(((no_tail_l2[&index=6]:0.042039,(((red_f2[&index=2]:0.009801,red_f1[&index=1]:0.026197)[&index=17]:0.046181,(blue_f2[&index=4]:0.053235,blue_f1[&index=3]:0.012285)[&index=15]:0.017436)[&index=16]:2.546691,no_tail_l3[&index=5]:0.036535)[&index=18]:0.036099)[&index=19]:0.145677,no_tail_l1[&index=7]:0.111726)[&index=20]:0.079888,ano_tail_r1[&index=8]:0.054990,(((blue1[&index=11]:0.093306,((red2[&index=14]:0.046222,red1[&index=13]:0.025495)[&index=21]:0.483334,blue2[&index=12]:0.069359)[&index=22]:0.334484)[&index=23]:0.034747,no_tail_r3[&index=10]:0.066270)[&index=24]:0.172764,no_tail_r2[&index=9]:0.021442)[&index=25]:0.029738)[&index=26];
713900	-153.511	-88.4996	-65.011	(ano_tail_r1[&index=8]:0.017581,((no_tail_r3[&index=10]:0.055838,((blue2[&index=12]:0.063301,(red2[&index=14]:0.000045,red1[&index=13]:0.038189)[&index=21]:0.044327)[&index=22]:0.061732,blue1[&index=11]:0.038925)[&index=23]:0.182997)[&index=24]:0.046197,no_tail_r2[&index=9]:0.070908)[&index=25]:0.152806,(no_tail_l1[&index=7]:0.017487,((no_tail_l3[&index=5]:0.024315,(((red_f1[&index=1]:0.015790,red_f2[&index=2]:0.012525)[&index=15]:0.132791,blue_f1[&index=3]:0.048948)[&index=17]:0.099546,blue_f2[&index=4]:0.062884)[&index=16]:5.495731)[&index=18]:0.003165,no_tail_l2[&index=6]:0.070710)[&index=19]:0.245329)[&index=20]:0.152027)[&index=26];
714000	-163.481	-97.3936	-66.0874	((no_tail_r2[&index=9]:0.046572,((((red2[&index=14]:0.043135,red1[&index=13]:0.008977)[&index=21]:0.087288,blue2[&index=12]:0.162484)[&index=22]:0.079567,blue1[&index=11]:0.014847)[&index=23]:0.188866,no_tail_r3[&index=10]:0.061708)[&index=24]:0.149033)[&index=25]:0.013941,(((no_tail_l3[&index=5]:0.045657,(red_f1[&index=1]:0.051302,((blue_f2[&index=4]:0.168276,red_f2[&index=2]:0.022947)[&index=15]:0.017365,blue_f1[&index=3]:0.254347)[&index=17]:0.103915)[&index=16]:10.353075)[&index=18]:0.233324,no_tail_l2[&index=6]:0.015563)[&index=19]:0.052420,no_tail_l1[&index=7]:0.010757)[&index=20]:0.284413,ano_tail_r1[&index=8]:0.065987)[&index=26];
714100	-152.484	-86.7372	-65.7468	(((no_tail_l2[&index=6]:0.004310,(no_tail_l3[&index=5]:0.118523,((red_f2[&index=2]:0.008328,red_f1[&index=1]:0.032381)[&index=17]:0.037856,(blue_f2[&index=4]:0.016899,blue_f1[&index=3]:0.009337)[&index=15]:0.170193)[&index=16]:8.934746)[&index=18]:0.119254)[&index=19]:0.053109,no_tail_l1[&index=7]:0.024397)[&index=20]:0.643771,ano_tail_r1[&index=8]:0.105408,((((blue2[&index=12]:0.017885,(red2[&index=14]:0.000367,red1[&index=13]:0.015338)[&index=21]:0.079911)[&index=22]:0.022872,blue1[&index=11]:0.029913)[&index=23]:0.206368,no_tail_r3[&index=10]:0.013789)[&index=24]:0.027118,no_tail_r2[&index=9]:0.027894)[&index=25]:0.113129)[&index=26];
714200	-157.458	-90.2893	-67.1688	((no_tail_l1[&index=7]:0.003434,((((red_f2[&index=2]:0.022500,(blue_f2[&index=4]:0.049996,blue_f1[&index=3]:0.132799)[&index=15]:0.036763)[&index=17]:0.049608,red_f1[&index=1]:0.011105)[&index=16]:16.072474,no_tail_l3[&index=5]:0.013870)[&index=18]:0.035166,no_tail_l2[&index=6]:0.151346)[&index=19]:0.029230)[&index=20]:0.057358,(((((red2[&index=14]:0.034596,red1[&index=13]:0.038080)[&index=21]:0.043188,blue2[&index=12]:0.021997)[&index=22]:0.004171,blue1[&index=11]:0.055082)[&index=23]:0.879088,no_tail_r3[&index=10]:0.008439)[&index=24]:0.079439,no_tail_r2[&index=9]:0.016431)[&index=25]:0.078984,ano_tail_r1[&index=8]:0.017668)[&index=26];
714300	-156.833	-91.8656	-64.9679	(ano_tail_r1[&index=8]:0.068342,((no_tail_r3[&index=10]:0.001045,(blue1[&index=11]:0.000925,(blue2[&index=12]:0.214798,(red2[&index=14]:0.034583,red1[&index=13]:0.054697)[&index=21]:0.373584)[&index=22]:0.019793)[&index=23]:0.032004)[&index=24]:0.116621,no_tail_r2[&index=9]:0.065045)[&index=25]:0.087047,(((no_tail_l3[&index=5]:0.030126,((blue_f2[&index=4]:0.004655,blue_f1[&index=3]:0.022211)[&index=15]:0.016264,(red_f2[&index=2]:0.106003,red_f1[&index=1]:0.102981)[&index=17]:0.181365)[&index=16]:5.085119)[&index=18]:0.002584,no_tail_l2[&index=6]:0.080661)[&index=19]:0.084579,no_tail_l1[&index=7]:0.003480)[&index=20]:0.149959)[&index=26];
714400	-150.825	-86.1229	-64.7023	((no_tail_r2[&index=9]:0.035573,(no_tail_r3[&index=10]:0.008658,(blue1[&index=11]:0.156180,((red2[&index=14]:0.027835,red1[&index=13]:0.023362)[&index=21]:0.134402,blue2[&index=12]:0.019742)[&index=22]:0.030954)[&index=23]:0.197843)[&index=24]:0.067572)[&index=25]:0.021375,ano_tail_r1[&index=8]:0.032534,(no_tail_l1[&index=7]:0.025543,(no_tail_l2[&index=6]:0.114965,(no_tail_l3[&index=5]:0.074242,((blue_f2[&index=4]:0.010672,(red_f2[&index=2]:0.068069,red_f1[&index=1]:0.030275)[&index=17]:0.046114)[&index=15]:0.014831,blue_f1[&index=3]:0.000078)[&index=16]:4.020199)[&index=18]:0.199025)[&index=19]:0.083321)[&index=20]:0.166980)[&index=26];
714500	-165.695	-99.6079	-66.0873	(((((((blue_f1[&index=3]:0.037588,red_f1[&index=1]:0.120787)[&index=17]:0.159864,red_f2[&index=2]:0.070314)[&index=15]:0.020284,blue_f2[&index=4]:0.060535)[&index=16]:10.469779,no_tail_l3[&index=5]:0.018324)[&index=18]:0.389751,no_tail_l2[&index=6]:0.152037)[&index=19]:0.007514,no_tail_l1[&index=7]:0.007968)[&index=20]:0.077143,((no_tail_r3[&index=10]:0.193749,((blue2[&index=12]:0.059971,(red1[&index=13]:0.005110,red2[&index=14]:0.059128)[&index=21]:0.109727)[&index=22]:0.042185,blue1[&index=11]:0.020884)[&index=23]:0.134953)[&index=24]:0.013779,no_tail_r2[&index=9]:0.160736)[&index=25]:0.076158,ano_tail_r1[&index=8]:0.067377)[&index=26];
714600	-155.793	-90.9547	-64.8385	((no_tail_r2[&index=9]:0.013847,(no_tail_r3[&index=10]:0.013977,(blue1[&index=11]:0.003787,((red1[&index=13]:0.016290,red2[&index=14]:0.097795)[&index=21]:0.060641,blue2[&index=12]:0.089188)[&index=22]:0.016853)[&index=23]:0.201557)[&index=24]:0.043095)[&index=25]:0.068116,((no_tail_l2[&index=6]:0.018892,(no_tail_l3[&index=5]:0.044246,((blue_f2[&index=4]:0.112260,blue_f1[&index=3]:0.074313)[&index=17]:0.043960,(red_f1[&index=1]:0.056491,red_f2[&index=2]:0.051138)[&index=15]:0.070616)[&index=16]:4.467849)[&index=18]:0.216103)[&index=19]:0.018066,no_tail_l1[&index=7]:0.102553)[&index=20]:0.370010,ano_tail_r1[&index=8]:0.019690)[&index=26];
714700	-165.796	-99.8577	-65.9385	(ano_tail_r1[&index=8]:0.013206,(no_tail_r2[&index=9]:0.042810,(((blue2[&index=12]:0.036190,(red1[&index=13]:0.054529,red2[&index=14]:0.076601)[&index=21]:0.466517)[&index=22]:0.057541,blue1[&index=11]:0.009659)[&index=23]:0.587223,no_tail_r3[&index=10]:0.102886)[&index=24]:0.156948)[&index=25]:0.078877,(no_tail_l1[&index=7]:0.380374,((no_tail_l3[&index=5]:0.026268,(blue_f2[&index=4]:0.033925,((red_f1[&index=1]:0.037968,red_f2[&index=2]:0.043337)[&index=15]:0.056519,blue_f1[&index=3]:0.088446)[&index=17]:0.038528)[&index=16]:8.917960)[&index=18]:0.021742,no_tail_l2[&index=6]:0.051429)[&index=19]:0.028711)[&index=20]:0.383511)[&index=26];
714800	-165.949	-99.8356	-66.1133	((((blue1[&index=11]:0.019654,((red1[&index=13]:0.129101,red2[&index=14]:0.000176)[&index=21]:0.329579,blue2[&index=12]:0.101048)[&index=22]:0.039399)[&index=23]:0.052029,no_tail_r3[&index=10]:0.002521)[&index=24]:0.024536,no_tail_r2[&index=9]:0.031117)[&index=25]:0.011678,(no_tail_l1[&index=7]:0.209018,(no_tail_l2[&index=6]:0.076039,(no_tail_l3[&index=5]:0.020284,((red_f2[&index=2]:0.058437,blue_f1[&index=3]:0.315484)[&index=15]:0.014268,(red_f1[&index=1]:0.005653,blue_f2[&index=4]:0.019031)[&index=17]:0.132370)[&index=16]:10.655367)[&index=18]:0.104044)[&index=19]:0.139764)[&index=20]:0.104419,ano_tail_r1[&index=8]:0.070322)[&index=26];
714900	-151.35	-86.3561	-64.9935	((no_tail_r2[&index=9]:0.008834,(no_tail_r3[&index=10]:0.015184,(blue1[&index=11]:0.018385,(blue2[&index=12]:0.069740,(red1[&index=13]:0.015855,red2[&index=14]:0.035767)[&index=21]:0.102202)[&index=22]:0.052113)[&index=23]:0.082659)[&index=24]:0.024409)[&index=25]:0.021092,ano_tail_r1[&index=8]:0.193991,(no_tail_l1[&index=7]:0.138806,(((((blue_f1[&index=3]:0.015301,blue_f2[&index=4]:0.007152)[&index=17]:0.058383,red_f2[&index=2]:0.030508)[&index=15]:0.045151,red_f1[&index=1]:0.058823)[&index=16]:5.555605,no_tail_l3[&index=5]:0.019340)[&index=18]:0.024803,no_tail_l2[&index=6]:0.024821)[&index=19]:0.115108)[&index=20]:0.332322)[&index=26];
715000	-153.544	-88.8193	-64.7248	(ano_tail_r1[&index=8]:0.020804,(((no_tail_l3[&index=5]:0.182831,(((blue_f2[&index=4]:0.151492,blue_f1[&index=3]:0.003425)[&index=15]:0.119244,red_f2[&index=2]:0.067129)[&index=17]:0.023242,red_f1[&index=1]:0.042613)[&index=16]:4.070892)[&index=18]:0.076377,no_tail_l2[&index=6]:0.018589)[&index=19]:0.080320,no_tail_l1[&index=7]:0.061075)[&index=20]:0.099065,(no_tail_r2[&index=9]:0.004880,((((red1[&index=13]:0.010366,red2[&index=14]:0.104042)[&index=21]:0.042292,blue2[&index=12]:0.022025)[&index=22]:0.088871,blue1[&index=11]:0.009326)[&index=23]:0.222603,no_tail_r3[&index=10]:0.044457)[&index=24]:0.044151)[&index=25]:0.113114)[&index=26];
715100	-164.049	-98.4851	-65.5636	((no_tail_r2[&index=9]:0.070155,((blue1[&index=11]:0.078933,((red1[&index=13]:0.000170,red2[&index=14]:0.040031)[&index=21]:0.709347,blue2[&index=12]:0.075959)[&index=22]:0.028922)[&index=23]:0.106888,no_tail_r3[&index=10]:0.011102)[&index=24]:0.220690)[&index=25]:0.026413,ano_tail_r1[&index=8]:0.005104,(no_tail_l1[&index=7]:0.015839,(((blue_f2[&index=4]:0.067977,(red_f1[&index=1]:0.005587,(red_f2[&index=2]:0.095800,blue_f1[&index=3]:0.145909)[&index=15]:0.012218)[&index=17]:0.100795)[&index=16]:7.443637,no_tail_l3[&index=5]:0.138862)[&index=18]:0.130239,no_tail_l2[&index=6]:0.178323)[&index=19]:0.039071)[&index=20]:0.169000)[&index=26];
715200	-158.849	-94.6459	-64.2034	((no_tail_r2[&index=9]:0.115988,(no_tail_r3[&index=10]:0.021556,(blue1[&index=11]:0.174914,(blue2[&index=12]:0.091915,(red1[&index=13]:0.036783,red2[&index=14]:0.054979)[&index=21]:0.059871)[&index=22]:0.167143)[&index=23]:0.328194)[&index=24]:0.053588)[&index=25]:0.162113,ano_tail_r1[&index=8]:0.079988,(no_tail_l1[&index=7]:0.034183,(no_tail_l2[&index=6]:0.151408,((blue_f1[&index=3]:0.022233,(blue_f2[&index=4]:0.096644,(red_f1[&index=1]:0.044708,red_f2[&index=2]:0.005269)[&index=15]:0.079897)[&index=17]:0.015117)[&index=16]:1.059264,no_tail_l3[&index=5]:0.018095)[&index=18]:0.010110)[&index=19]:0.126479)[&index=20]:0.105669)[&index=26];
715300	-155.804	-91.5751	-64.2288	((no_tail_l1[&index=7]:0.078019,(no_tail_l2[&index=6]:0.132281,((((blue_f2[&index=4]:0.014438,blue_f1[&index=3]:0.038730)[&index=17]:0.043538,red_f2[&index=2]:0.018787)[&index=15]:0.092256,red_f1[&index=1]:0.003651)[&index=16]:1.526124,no_tail_l3[&index=5]:0.038601)[&index=18]:0.051330)[&index=19]:0.093639)[&index=20]:0.134803,ano_tail_r1[&index=8]:0.135526,(no_tail_r2[&index=9]:0.008890,((blue1[&index=11]:0.041940,((red1[&index=13]:0.029688,red2[&index=14]:0.101705)[&index=21]:0.036251,blue2[&index=12]:0.079750)[&index=22]:0.106918)[&index=23]:0.113015,no_tail_r3[&index=10]:0.015532)[&index=24]:0.239092)[&index=25]:0.068583)[&index=26];
715400	-168.422	-103.033	-65.3892	(ano_tail_r1[&index=8]:0.047579,((((blue2[&index=12]:0.000682,(red1[&index=13]:0.057376,red2[&index=14]:0.074133)[&index=21]:0.097037)[&index=22]:0.040218,blue1[&index=11]:0.020337)[&index=23]:0.034329,no_tail_r3[&index=10]:0.042703)[&index=24]:0.045166,no_tail_r2[&index=9]:0.380867)[&index=25]:0.185112,((no_tail_l2[&index=6]:0.000010,(no_tail_l3[&index=5]:0.052506,(blue_f1[&index=3]:0.133273,((red_f1[&index=1]:0.091468,red_f2[&index=2]:0.006464)[&index=17]:0.101316,blue_f2[&index=4]:0.116272)[&index=15]:0.025139)[&index=16]:5.810711)[&index=18]:0.159891)[&index=19]:0.125700,no_tail_l1[&index=7]:0.044237)[&index=20]:1.352226)[&index=26];
715500	-164.73	-100.225	-64.5045	((no_tail_l1[&index=7]:0.072516,(no_tail_l2[&index=6]:0.005822,(no_tail_l3[&index=5]:0.117704,((red_f1[&index=1]:0.018566,red_f2[&index=2]:0.001247)[&index=17]:0.017578,(blue_f1[&index=3]:0.068265,blue_f2[&index=4]:0.146857)[&index=15]:0.014241)[&index=16]:1.807947)[&index=18]:0.125276)[&index=19]:0.235515)[&index=20]:0.651777,((((blue2[&index=12]:0.065059,(red2[&index=14]:0.111732,red1[&index=13]:0.127471)[&index=21]:0.432277)[&index=22]:0.016875,blue1[&index=11]:0.035593)[&index=23]:0.133336,no_tail_r3[&index=10]:0.052589)[&index=24]:0.064608,no_tail_r2[&index=9]:0.018673)[&index=25]:0.254990,ano_tail_r1[&index=8]:0.024946)[&index=26];
715600	-164.098	-99.1334	-64.9642	((((no_tail_l3[&index=5]:0.138535,((red_f1[&index=1]:0.016904,blue_f2[&index=4]:0.083101)[&index=15]:0.057932,(red_f2[&index=2]:0.022942,blue_f1[&index=3]:0.107338)[&index=17]:0.016601)[&index=16]:4.727664)[&index=18]:0.119996,no_tail_l2[&index=6]:0.377061)[&index=19]:0.011740,no_tail_l1[&index=7]:0.031048)[&index=20]:0.197848,ano_tail_r1[&index=8]:0.097413,(((blue1[&index=11]:0.050631,((red1[&index=13]:0.033256,red2[&index=14]:0.043366)[&index=21]:0.131002,blue2[&index=12]:0.120404)[&index=22]:0.122165)[&index=23]:0.038044,no_tail_r3[&index=10]:0.036524)[&index=24]:0.251816,no_tail_r2[&index=9]:0.003814)[&index=25]:0.082692)[&index=26];
715700	-162.093	-96.9103	-65.1824	(ano_tail_r1[&index=8]:0.425307,(no_tail_l1[&index=7]:0.043283,(no_tail_l2[&index=6]:0.010446,(no_tail_l3[&index=5]:0.040120,(red_f2[&index=2]:0.004319,(red_f1[&index=1]:0.069028,(blue_f2[&index=4]:0.014784,blue_f1[&index=3]:0.067721)[&index=15]:0.134737)[&index=17]:0.033332)[&index=16]:5.682654)[&index=18]:0.085589)[&index=19]:0.039447)[&index=20]:0.282042,((no_tail_r3[&index=10]:0.047272,((blue2[&index=12]:0.027337,(red1[&index=13]:0.119454,red2[&index=14]:0.045704)[&index=21]:0.238448)[&index=22]:0.071567,blue1[&index=11]:0.043758)[&index=23]:0.114415)[&index=24]:0.129468,no_tail_r2[&index=9]:0.234098)[&index=25]:0.006578)[&index=26];
715800	-162.66	-96.9632	-65.6971	((no_tail_l1[&index=7]:0.041017,((((blue_f1[&index=3]:0.175695,blue_f2[&index=4]:0.002933)[&index=17]:0.104990,(red_f1[&index=1]:0.028134,red_f2[&index=2]:0.006129)[&index=15]:0.026239)[&index=16]:8.045928,no_tail_l3[&index=5]:0.047850)[&index=18]:0.071013,no_tail_l2[&index=6]:0.071487)[&index=19]:0.134277)[&index=20]:0.140802,(no_tail_r2[&index=9]:0.056708,((blue1[&index=11]:0.016480,((red2[&index=14]:0.204616,red1[&index=13]:0.002132)[&index=21]:0.407224,blue2[&index=12]:0.102196)[&index=22]:0.184950)[&index=23]:0.314146,no_tail_r3[&index=10]:0.017835)[&index=24]:0.299549)[&index=25]:0.078747,ano_tail_r1[&index=8]:0.003187)[&index=26];
715900	-156.621	-88.5302	-68.0905	((no_tail_r2[&index=9]:0.025658,(no_tail_r3[&index=10]:0.073066,(blue1[&index=11]:0.058560,(blue2[&index=12]:0.085301,(red1[&index=13]:0.039253,red2[&index=14]:0.131159)[&index=21]:0.260321)[&index=22]:0.083757)[&index=23]:0.092267)[&index=24]:0.127492)[&index=25]:0.127517,ano_tail_r1[&index=8]:0.010366,(no_tail_l1[&index=7]:0.000141,((no_tail_l3[&index=5]:0.026150,(((blue_f1[&index=3]:0.082963,blue_f2[&index=4]:0.019396)[&index=17]:0.070372,red_f1[&index=1]:0.006961)[&index=15]:0.030058,red_f2[&index=2]:0.014128)[&index=16]:20.780030)[&index=18]:0.171347,no_tail_l2[&index=6]:0.022983)[&index=19]:0.085209)[&index=20]:0.126854)[&index=26];
716000	-154.365	-88.7248	-65.6401	(((no_tail_r3[&index=10]:0.008338,(blue1[&index=11]:0.034070,((red1[&index=13]:0.033715,red2[&index=14]:0.072526)[&index=21]:0.561799,blue2[&index=12]:0.020751)[&index=22]:0.052205)[&index=23]:0.100257)[&index=24]:0.092144,no_tail_r2[&index=9]:0.009085)[&index=25]:0.155787,(no_tail_l1[&index=7]:0.009043,(((((red_f2[&index=2]:0.040802,red_f1[&index=1]:0.019935)[&index=15]:0.095871,blue_f2[&index=4]:0.007663)[&index=17]:0.008313,blue_f1[&index=3]:0.094560)[&index=16]:8.470388,no_tail_l3[&index=5]:0.216199)[&index=18]:0.018094,no_tail_l2[&index=6]:0.044092)[&index=19]:0.042089)[&index=20]:0.047918,ano_tail_r1[&index=8]:0.043979)[&index=26];
716100	-165.578	-99.5383	-66.0393	(((no_tail_l2[&index=6]:0.077741,(no_tail_l3[&index=5]:0.004241,(red_f1[&index=1]:0.019172,((blue_f1[&index=3]:0.005717,blue_f2[&index=4]:0.064373)[&index=15]:0.291946,red_f2[&index=2]:0.198304)[&index=17]:0.010048)[&index=16]:9.885174)[&index=18]:0.069516)[&index=19]:0.221130,no_tail_l1[&index=7]:0.120444)[&index=20]:0.205559,(no_tail_r2[&index=9]:0.040063,(no_tail_r3[&index=10]:0.006888,(blue1[&index=11]:0.093314,(blue2[&index=12]:0.035073,(red1[&index=13]:0.023827,red2[&index=14]:0.060527)[&index=21]:0.038940)[&index=22]:0.266956)[&index=23]:0.076951)[&index=24]:0.103578)[&index=25]:0.225583,ano_tail_r1[&index=8]:0.150273)[&index=26];
716200	-164.15	-98.0558	-66.0941	(ano_tail_r1[&index=8]:0.054041,((no_tail_l2[&index=6]:0.009167,(no_tail_l3[&index=5]:0.103474,((blue_f1[&index=3]:0.062721,blue_f2[&index=4]:0.014010)[&index=15]:0.045484,(red_f2[&index=2]:0.023219,red_f1[&index=1]:0.023559)[&index=17]:0.137338)[&index=16]:9.900496)[&index=18]:0.101117)[&index=19]:0.126114,no_tail_l1[&index=7]:0.056594)[&index=20]:0.220070,(no_tail_r2[&index=9]:0.308898,((blue1[&index=11]:0.049240,(blue2[&index=12]:0.007037,(red1[&index=13]:0.062304,red2[&index=14]:0.041111)[&index=21]:0.500199)[&index=22]:0.165569)[&index=23]:0.105047,no_tail_r3[&index=10]:0.064923)[&index=24]:0.001952)[&index=25]:0.385683)[&index=26];
716300	-152.028	-87.1119	-64.9164	(((no_tail_r3[&index=10]:0.132475,(blue1[&index=11]:0.102532,(blue2[&index=12]:0.017834,(red1[&index=13]:0.046607,red2[&index=14]:0.044164)[&index=21]:0.047126)[&index=22]:0.005391)[&index=23]:0.061850)[&index=24]:0.031794,no_tail_r2[&index=9]:0.044817)[&index=25]:0.039805,ano_tail_r1[&index=8]:0.007341,(no_tail_l1[&index=7]:0.028748,(no_tail_l2[&index=6]:0.019331,(((red_f1[&index=1]:0.020396,red_f2[&index=2]:0.045226)[&index=15]:0.027488,(blue_f2[&index=4]:0.079190,blue_f1[&index=3]:0.028933)[&index=17]:0.004543)[&index=16]:5.348448,no_tail_l3[&index=5]:0.011214)[&index=18]:0.103622)[&index=19]:0.052048)[&index=20]:0.329888)[&index=26];
716400	-151.263	-87.0583	-64.2051	(ano_tail_r1[&index=8]:0.088856,((no_tail_l2[&index=6]:0.003716,(no_tail_l3[&index=5]:0.059883,((blue_f2[&index=4]:0.001139,(red_f2[&index=2]:0.087871,blue_f1[&index=3]:0.030373)[&index=17]:0.013673)[&index=15]:0.013644,red_f1[&index=1]:0.134489)[&index=16]:1.580623)[&index=18]:0.005394)[&index=19]:0.195167,no_tail_l1[&index=7]:0.021748)[&index=20]:0.047687,(no_tail_r2[&index=9]:0.056581,(((blue2[&index=12]:0.001092,(red1[&index=13]:0.005807,red2[&index=14]:0.005315)[&index=21]:0.119870)[&index=22]:0.182732,blue1[&index=11]:0.024560)[&index=23]:0.250309,no_tail_r3[&index=10]:0.012083)[&index=24]:0.074886)[&index=25]:0.106812)[&index=26];
716500	-151.461	-87.0992	-64.3614	((((((red2[&index=14]:0.001249,red1[&index=13]:0.040422)[&index=21]:0.161455,blue2[&index=12]:0.067378)[&index=22]:0.032610,blue1[&index=11]:0.156060)[&index=23]:0.203152,no_tail_r3[&index=10]:0.007989)[&index=24]:0.142447,no_tail_r2[&index=9]:0.013334)[&index=25]:0.089795,ano_tail_r1[&index=8]:0.000415,(no_tail_l1[&index=7]:0.149287,((no_tail_l3[&index=5]:0.039753,(blue_f1[&index=3]:0.077511,((red_f2[&index=2]:0.001730,red_f1[&index=1]:0.007730)[&index=15]:0.089602,blue_f2[&index=4]:0.128475)[&index=17]:0.014373)[&index=16]:2.216133)[&index=18]:0.000990,no_tail_l2[&index=6]:0.003284)[&index=19]:0.085947)[&index=20]:0.174774)[&index=26];
716600	-151.237	-86.451	-64.7858	(ano_tail_r1[&index=8]:0.098145,(no_tail_r2[&index=9]:0.009290,(no_tail_r3[&index=10]:0.097084,((blue2[&index=12]:0.022787,(red2[&index=14]:0.062920,red1[&index=13]:0.005900)[&index=21]:0.108477)[&index=22]:0.017834,blue1[&index=11]:0.081388)[&index=23]:0.332231)[&index=24]:0.001688)[&index=25]:0.009696,(no_tail_l1[&index=7]:0.000832,(no_tail_l2[&index=6]:0.039991,(no_tail_l3[&index=5]:0.149427,(blue_f1[&index=3]:0.005629,(blue_f2[&index=4]:0.008295,(red_f2[&index=2]:0.020160,red_f1[&index=1]:0.004405)[&index=17]:0.146334)[&index=15]:0.012699)[&index=16]:4.338330)[&index=18]:0.014908)[&index=19]:0.241807)[&index=20]:0.197575)[&index=26];
716700	-160.821	-96.5224	-64.2983	(ano_tail_r1[&index=8]:0.190072,((no_tail_l2[&index=6]:0.007061,(no_tail_l3[&index=5]:0.034205,(blue_f1[&index=3]:0.173522,(blue_f2[&index=4]:0.084279,(red_f1[&index=1]:0.024192,red_f2[&index=2]:0.064848)[&index=17]:0.240890)[&index=15]:0.113074)[&index=16]:1.248441)[&index=18]:0.226643)[&index=19]:0.145186,no_tail_l1[&index=7]:0.000444)[&index=20]:0.310062,((no_tail_r3[&index=10]:0.002058,(blue1[&index=11]:0.019025,(blue2[&index=12]:0.006808,(red1[&index=13]:0.099124,red2[&index=14]:0.047713)[&index=21]:0.178924)[&index=22]:0.045770)[&index=23]:0.180609)[&index=24]:0.074891,no_tail_r2[&index=9]:0.050824)[&index=25]:0.021643)[&index=26];
716800	-154.766	-89.1015	-65.6643	(((no_tail_l2[&index=6]:0.022841,(no_tail_l3[&index=5]:0.315312,((red_f1[&index=1]:0.025688,red_f2[&index=2]:0.031203)[&index=17]:0.009155,(blue_f2[&index=4]:0.028235,blue_f1[&index=3]:0.031943)[&index=15]:0.069289)[&index=16]:8.540297)[&index=18]:0.248772)[&index=19]:0.038309,no_tail_l1[&index=7]:0.098046)[&index=20]:0.146055,ano_tail_r1[&index=8]:0.012437,(no_tail_r2[&index=9]:0.025528,(no_tail_r3[&index=10]:0.014120,(((red1[&index=13]:0.036227,red2[&index=14]:0.039822)[&index=21]:0.204550,blue2[&index=12]:0.011957)[&index=22]:0.022294,blue1[&index=11]:0.003047)[&index=23]:0.072776)[&index=24]:0.199179)[&index=25]:0.173616)[&index=26];
716900	-165.319	-99.3276	-65.9918	(((no_tail_l2[&index=6]:0.004300,(no_tail_l3[&index=5]:0.030330,(blue_f2[&index=4]:0.050828,((red_f1[&index=1]:0.013103,red_f2[&index=2]:0.024013)[&index=17]:0.179042,blue_f1[&index=3]:0.024614)[&index=15]:0.010588)[&index=16]:9.345277)[&index=18]:0.010116)[&index=19]:0.054641,no_tail_l1[&index=7]:0.184386)[&index=20]:0.190516,ano_tail_r1[&index=8]:0.278124,(no_tail_r2[&index=9]:0.013180,(no_tail_r3[&index=10]:0.035470,(((red2[&index=14]:0.072413,red1[&index=13]:0.107724)[&index=21]:0.598617,blue2[&index=12]:0.160773)[&index=22]:0.150911,blue1[&index=11]:0.028408)[&index=23]:0.285325)[&index=24]:0.051464)[&index=25]:0.153871)[&index=26];
717000	-169.229	-102.135	-67.0947	(ano_tail_r1[&index=8]:0.131700,(((((red1[&index=13]:0.007568,red2[&index=14]:0.094566)[&index=21]:0.141964,blue2[&index=12]:0.014258)[&index=22]:0.096735,blue1[&index=11]:0.128841)[&index=23]:0.037870,no_tail_r3[&index=10]:0.001006)[&index=24]:0.003536,no_tail_r2[&index=9]:0.058878)[&index=25]:0.437315,(no_tail_l1[&index=7]:0.025265,(no_tail_l2[&index=6]:0.024468,(no_tail_l3[&index=5]:0.061390,((red_f1[&index=1]:0.008763,red_f2[&index=2]:0.038059)[&index=15]:8.999806,(blue_f1[&index=3]:0.019329,blue_f2[&index=4]:0.038778)[&index=17]:0.943669)[&index=16]:5.876434)[&index=18]:0.163282)[&index=19]:0.054349)[&index=20]:0.164772)[&index=26];
717100	-166.003	-100.866	-65.137	((no_tail_r2[&index=9]:0.144016,((blue1[&index=11]:0.034874,(blue2[&index=12]:0.053180,(red2[&index=14]:0.010053,red1[&index=13]:0.048767)[&index=21]:0.121228)[&index=22]:0.080570)[&index=23]:0.256763,no_tail_r3[&index=10]:0.147436)[&index=24]:0.074460)[&index=25]:0.156331,ano_tail_r1[&index=8]:0.411810,(no_tail_l1[&index=7]:0.108900,((no_tail_l3[&index=5]:0.013236,((blue_f2[&index=4]:0.091261,red_f2[&index=2]:0.022837)[&index=17]:0.018384,(blue_f1[&index=3]:0.159032,red_f1[&index=1]:0.008817)[&index=15]:0.010876)[&index=16]:5.212967)[&index=18]:0.057584,no_tail_l2[&index=6]:0.003593)[&index=19]:0.208306)[&index=20]:0.328908)[&index=26];
717200	-161.686	-95.5236	-66.1627	(ano_tail_r1[&index=8]:0.045025,((no_tail_l2[&index=6]:0.087590,(((blue_f2[&index=4]:0.108658,(red_f1[&index=1]:0.010099,red_f2[&index=2]:0.004812)[&index=15]:0.106197)[&index=17]:0.027259,blue_f1[&index=3]:0.064366)[&index=16]:10.750979,no_tail_l3[&index=5]:0.259806)[&index=18]:0.138220)[&index=19]:0.085265,no_tail_l1[&index=7]:0.041275)[&index=20]:0.134709,((no_tail_r3[&index=10]:0.009458,(blue1[&index=11]:0.031147,((red1[&index=13]:0.276302,red2[&index=14]:0.007699)[&index=21]:0.133536,blue2[&index=12]:0.174834)[&index=22]:0.099857)[&index=23]:0.100937)[&index=24]:0.066020,no_tail_r2[&index=9]:0.019021)[&index=25]:0.129577)[&index=26];
717300	-167.36	-100.931	-66.429	(((no_tail_l2[&index=6]:0.129441,(no_tail_l3[&index=5]:0.596470,(blue_f1[&index=3]:0.003758,(blue_f2[&index=4]:0.009929,(red_f2[&index=2]:0.002747,red_f1[&index=1]:0.073927)[&index=17]:0.028732)[&index=15]:0.065572)[&index=16]:11.181471)[&index=18]:0.245498)[&index=19]:0.030103,no_tail_l1[&index=7]:0.000936)[&index=20]:0.510738,(no_tail_r2[&index=9]:0.126844,(((blue2[&index=12]:0.081593,(red1[&index=13]:0.051527,red2[&index=14]:0.045094)[&index=21]:0.431181)[&index=22]:0.103303,blue1[&index=11]:0.012476)[&index=23]:0.182780,no_tail_r3[&index=10]:0.098406)[&index=24]:0.187760)[&index=25]:0.019347,ano_tail_r1[&index=8]:0.024364)[&index=26];
717400	-159.516	-95.2992	-64.2171	(ano_tail_r1[&index=8]:0.002904,(no_tail_l1[&index=7]:0.001881,(((blue_f1[&index=3]:0.010176,((blue_f2[&index=4]:0.006752,red_f1[&index=1]:0.085273)[&index=17]:0.079001,red_f2[&index=2]:0.104186)[&index=15]:0.121113)[&index=16]:1.354822,no_tail_l3[&index=5]:0.050185)[&index=18]:0.052773,no_tail_l2[&index=6]:0.080350)[&index=19]:0.345568)[&index=20]:0.092153,(no_tail_r2[&index=9]:0.104543,((blue1[&index=11]:0.063997,(blue2[&index=12]:0.006947,(red1[&index=13]:0.056217,red2[&index=14]:0.021754)[&index=21]:0.027185)[&index=22]:0.114666)[&index=23]:0.280801,no_tail_r3[&index=10]:0.009817)[&index=24]:0.103840)[&index=25]:0.007432)[&index=26];
717500	-153.783	-87.7155	-66.0671	((no_tail_r2[&index=9]:0.067168,(no_tail_r3[&index=10]:0.183132,((blue2[&index=12]:0.015106,(red2[&index=14]:0.006466,red1[&index=13]:0.007079)[&index=21]:0.101053)[&index=22]:0.033638,blue1[&index=11]:0.001557)[&index=23]:0.033259)[&index=24]:0.073019)[&index=25]:0.071214,(no_tail_l1[&index=7]:0.014055,(((red_f2[&index=2]:0.059439,((blue_f1[&index=3]:0.001408,blue_f2[&index=4]:0.011163)[&index=17]:0.458989,red_f1[&index=1]:0.019128)[&index=15]:0.069176)[&index=16]:10.890614,no_tail_l3[&index=5]:0.016479)[&index=18]:0.039031,no_tail_l2[&index=6]:0.035740)[&index=19]:0.112363)[&index=20]:0.098518,ano_tail_r1[&index=8]:0.015923)[&index=26];
717600	-151.888	-86.7925	-65.0955	(ano_tail_r1[&index=8]:0.032923,((no_tail_r3[&index=10]:0.081894,(blue1[&index=11]:0.017871,(blue2[&index=12]:0.009544,(red1[&index=13]:0.012996,red2[&index=14]:0.099261)[&index=21]:0.264387)[&index=22]:0.041481)[&index=23]:0.182778)[&index=24]:0.122146,no_tail_r2[&index=9]:0.035536)[&index=25]:0.165587,(no_tail_l1[&index=7]:0.019521,(no_tail_l2[&index=6]:0.034469,(((red_f2[&index=2]:0.005854,red_f1[&index=1]:0.028649)[&index=17]:0.101215,(blue_f2[&index=4]:0.006370,blue_f1[&index=3]:0.063121)[&index=15]:0.137471)[&index=16]:5.913701,no_tail_l3[&index=5]:0.054104)[&index=18]:0.033832)[&index=19]:0.062873)[&index=20]:0.048987)[&index=26];
717700	-165.33	-99.6379	-65.6918	(((((blue_f2[&index=4]:0.040737,((red_f2[&index=2]:0.037737,red_f1[&index=1]:0.070881)[&index=17]:0.101306,blue_f1[&index=3]:0.061946)[&index=15]:0.179297)[&index=16]:8.121879,no_tail_l3[&index=5]:0.059073)[&index=18]:0.074657,no_tail_l2[&index=6]:0.194969)[&index=19]:0.061937,no_tail_l1[&index=7]:0.035771)[&index=20]:0.154681,(((((red2[&index=14]:0.028703,red1[&index=13]:0.364267)[&index=21]:0.195322,blue2[&index=12]:0.043633)[&index=22]:0.059789,blue1[&index=11]:0.105771)[&index=23]:0.333310,no_tail_r3[&index=10]:0.022515)[&index=24]:0.062047,no_tail_r2[&index=9]:0.025176)[&index=25]:0.079094,ano_tail_r1[&index=8]:0.043438)[&index=26];
717800	-149.309	-84.3895	-64.92	(ano_tail_r1[&index=8]:0.063440,(no_tail_l1[&index=7]:0.114676,(no_tail_l2[&index=6]:0.025538,(((red_f1[&index=1]:0.070662,red_f2[&index=2]:0.032675)[&index=17]:0.069593,(blue_f2[&index=4]:0.023948,blue_f1[&index=3]:0.027825)[&index=15]:0.045879)[&index=16]:5.339220,no_tail_l3[&index=5]:0.017175)[&index=18]:0.046877)[&index=19]:0.026696)[&index=20]:0.077110,(no_tail_r2[&index=9]:0.051303,(((blue2[&index=12]:0.009036,(red2[&index=14]:0.083294,red1[&index=13]:0.002702)[&index=21]:0.112342)[&index=22]:0.093077,blue1[&index=11]:0.001052)[&index=23]:0.095672,no_tail_r3[&index=10]:0.017670)[&index=24]:0.047856)[&index=25]:0.203623)[&index=26];
717900	-171.281	-106.003	-65.2777	((no_tail_r2[&index=9]:0.003167,(no_tail_r3[&index=10]:0.022324,(blue1[&index=11]:0.033398,(blue2[&index=12]:0.105638,(red1[&index=13]:0.009864,red2[&index=14]:0.007955)[&index=21]:0.220915)[&index=22]:0.076703)[&index=23]:0.247507)[&index=24]:0.092148)[&index=25]:0.024827,ano_tail_r1[&index=8]:0.045064,(no_tail_l1[&index=7]:0.006151,(no_tail_l2[&index=6]:0.490610,((((red_f1[&index=1]:0.016984,blue_f1[&index=3]:0.102012)[&index=17]:0.116928,red_f2[&index=2]:0.094303)[&index=15]:0.077704,blue_f2[&index=4]:0.129009)[&index=16]:4.931788,no_tail_l3[&index=5]:0.635863)[&index=18]:0.757112)[&index=19]:0.038490)[&index=20]:0.200871)[&index=26];
718000	-160.182	-95.0442	-65.1378	(ano_tail_r1[&index=8]:0.066590,((no_tail_r3[&index=10]:0.014946,((blue2[&index=12]:0.045086,(red2[&index=14]:0.049805,red1[&index=13]:0.076069)[&index=21]:0.025120)[&index=22]:0.021135,blue1[&index=11]:0.233735)[&index=23]:0.396619)[&index=24]:0.007414,no_tail_r2[&index=9]:0.034251)[&index=25]:0.103564,(((((red_f1[&index=1]:0.063039,red_f2[&index=2]:0.100953)[&index=17]:0.237741,(blue_f2[&index=4]:0.052981,blue_f1[&index=3]:0.013695)[&index=15]:0.003329)[&index=16]:5.751991,no_tail_l3[&index=5]:0.081139)[&index=18]:0.092151,no_tail_l2[&index=6]:0.076591)[&index=19]:0.072066,no_tail_l1[&index=7]:0.014909)[&index=20]:0.153130)[&index=26];
718100	-154.651	-88.3817	-66.269	(((no_tail_l2[&index=6]:0.009336,(no_tail_l3[&index=5]:0.031728,((blue_f1[&index=3]:0.007360,(red_f2[&index=2]:0.051938,red_f1[&index=1]:0.028494)[&index=17]:0.152877)[&index=15]:0.039680,blue_f2[&index=4]:0.112455)[&index=16]:11.590358)[&index=18]:0.008087)[&index=19]:0.254315,no_tail_l1[&index=7]:0.004440)[&index=20]:0.061572,(no_tail_r2[&index=9]:0.003288,((((red1[&index=13]:0.022936,red2[&index=14]:0.015363)[&index=21]:0.161541,blue2[&index=12]:0.000591)[&index=22]:0.087002,blue1[&index=11]:0.014248)[&index=23]:0.254468,no_tail_r3[&index=10]:0.005890)[&index=24]:0.263310)[&index=25]:0.208075,ano_tail_r1[&index=8]:0.054665)[&index=26];
718200	-151.336	-86.4537	-64.8825	((no_tail_l1[&index=7]:0.022726,((no_tail_l3[&index=5]:0.036513,(blue_f2[&index=4]:0.016827,((red_f2[&index=2]:0.022102,red_f1[&index=1]:0.087717)[&index=17]:0.077048,blue_f1[&index=3]:0.036712)[&index=15]:0.001229)[&index=16]:4.929542)[&index=18]:0.186667,no_tail_l2[&index=6]:0.063042)[&index=19]:0.099565)[&index=20]:0.096834,ano_tail_r1[&index=8]:0.114109,(no_tail_r2[&index=9]:0.012855,((((red2[&index=14]:0.006823,red1[&index=13]:0.088683)[&index=21]:0.161471,blue2[&index=12]:0.002788)[&index=22]:0.058171,blue1[&index=11]:0.005535)[&index=23]:0.121527,no_tail_r3[&index=10]:0.006432)[&index=24]:0.011625)[&index=25]:0.244937)[&index=26];
718300	-153.761	-89.3526	-64.408	(((no_tail_r3[&index=10]:0.026788,(((red2[&index=14]:0.015159,red1[&index=13]:0.007153)[&index=21]:0.180692,blue2[&index=12]:0.020267)[&index=22]:0.106336,blue1[&index=11]:0.056617)[&index=23]:0.113774)[&index=24]:0.143910,no_tail_r2[&index=9]:0.024037)[&index=25]:0.099492,(no_tail_l1[&index=7]:0.028078,((no_tail_l3[&index=5]:0.008210,(red_f2[&index=2]:0.053584,((blue_f2[&index=4]:0.034014,blue_f1[&index=3]:0.031696)[&index=17]:0.016221,red_f1[&index=1]:0.110642)[&index=15]:0.083271)[&index=16]:2.405608)[&index=18]:0.134454,no_tail_l2[&index=6]:0.104393)[&index=19]:0.075679)[&index=20]:0.143636,ano_tail_r1[&index=8]:0.115301)[&index=26];
718400	-150.663	-84.9742	-65.6893	((no_tail_r2[&index=9]:0.034707,((blue1[&index=11]:0.012408,((red1[&index=13]:0.064485,red2[&index=14]:0.056268)[&index=21]:0.101350,blue2[&index=12]:0.079726)[&index=22]:0.097719)[&index=23]:0.196856,no_tail_r3[&index=10]:0.159935)[&index=24]:0.040386)[&index=25]:0.035973,(no_tail_l1[&index=7]:0.016506,(no_tail_l2[&index=6]:0.022833,(no_tail_l3[&index=5]:0.010790,(red_f2[&index=2]:0.007445,(red_f1[&index=1]:0.024666,(blue_f1[&index=3]:0.010121,blue_f2[&index=4]:0.028786)[&index=17]:0.064371)[&index=15]:0.039165)[&index=16]:9.325919)[&index=18]:0.022657)[&index=19]:0.069505)[&index=20]:0.017187,ano_tail_r1[&index=8]:0.005726)[&index=26];
718500	-167.919	-99.4793	-68.4401	((((blue1[&index=11]:0.083705,(blue2[&index=12]:0.103673,(red2[&index=14]:0.013943,red1[&index=13]:0.023838)[&index=21]:0.439615)[&index=22]:0.220575)[&index=23]:0.209613,no_tail_r3[&index=10]:0.004778)[&index=24]:0.039207,no_tail_r2[&index=9]:0.045706)[&index=25]:0.075804,ano_tail_r1[&index=8]:0.117029,((((((red_f2[&index=2]:0.009573,red_f1[&index=1]:0.192172)[&index=15]:0.027724,blue_f1[&index=3]:0.239682)[&index=17]:0.080779,blue_f2[&index=4]:0.027961)[&index=16]:21.862780,no_tail_l3[&index=5]:0.073448)[&index=18]:0.073954,no_tail_l2[&index=6]:0.010595)[&index=19]:0.241665,no_tail_l1[&index=7]:0.028223)[&index=20]:0.053687)[&index=26];
718600	-155.781	-91.0803	-64.7005	(ano_tail_r1[&index=8]:0.005263,(((no_tail_l3[&index=5]:0.053116,((red_f1[&index=1]:0.099595,red_f2[&index=2]:0.068796)[&index=15]:0.136500,(blue_f2[&index=4]:0.006312,blue_f1[&index=3]:0.003706)[&index=17]:0.022671)[&index=16]:3.815058)[&index=18]:0.024121,no_tail_l2[&index=6]:0.057513)[&index=19]:0.049390,no_tail_l1[&index=7]:0.021213)[&index=20]:0.131738,(((blue1[&index=11]:0.175730,((red1[&index=13]:0.015305,red2[&index=14]:0.149946)[&index=21]:0.248943,blue2[&index=12]:0.008975)[&index=22]:0.198293)[&index=23]:0.023497,no_tail_r3[&index=10]:0.072180)[&index=24]:0.034841,no_tail_r2[&index=9]:0.051342)[&index=25]:0.127199)[&index=26];
718700	-157.399	-89.5094	-67.8894	(ano_tail_r1[&index=8]:0.073294,(no_tail_r2[&index=9]:0.013552,(no_tail_r3[&index=10]:0.005673,(blue1[&index=11]:0.081723,(blue2[&index=12]:0.063581,(red1[&index=13]:0.063173,red2[&index=14]:0.045724)[&index=21]:0.095120)[&index=22]:0.086968)[&index=23]:0.097805)[&index=24]:0.124435)[&index=25]:0.020165,((((red_f1[&index=1]:0.012221,(blue_f1[&index=3]:0.041805,(red_f2[&index=2]:0.024215,blue_f2[&index=4]:0.022744)[&index=15]:0.038453)[&index=17]:0.068914)[&index=16]:19.985662,no_tail_l3[&index=5]:0.027710)[&index=18]:0.026235,no_tail_l2[&index=6]:0.042514)[&index=19]:0.060323,no_tail_l1[&index=7]:0.045738)[&index=20]:0.378044)[&index=26];
718800	-170.379	-104.609	-65.7695	(ano_tail_r1[&index=8]:0.098959,(no_tail_l1[&index=7]:0.034526,(no_tail_l2[&index=6]:0.195697,(no_tail_l3[&index=5]:0.185820,(((red_f2[&index=2]:0.011957,red_f1[&index=1]:0.031763)[&index=15]:0.210905,blue_f2[&index=4]:0.004762)[&index=17]:0.086697,blue_f1[&index=3]:0.163615)[&index=16]:7.785848)[&index=18]:0.056403)[&index=19]:0.247693)[&index=20]:0.074293,((((blue2[&index=12]:0.008327,(red2[&index=14]:0.002081,red1[&index=13]:0.031776)[&index=21]:0.070734)[&index=22]:0.195518,blue1[&index=11]:0.487749)[&index=23]:0.716084,no_tail_r3[&index=10]:0.038907)[&index=24]:0.062901,no_tail_r2[&index=9]:0.005495)[&index=25]:0.137864)[&index=26];
718900	-144.177	-79.8334	-64.3434	((((no_tail_l3[&index=5]:0.062708,((red_f1[&index=1]:0.044029,red_f2[&index=2]:0.017076)[&index=15]:0.099930,(blue_f2[&index=4]:0.028510,blue_f1[&index=3]:0.023147)[&index=17]:0.012107)[&index=16]:2.694591)[&index=18]:0.011265,no_tail_l2[&index=6]:0.034915)[&index=19]:0.076088,no_tail_l1[&index=7]:0.071226)[&index=20]:0.096616,(no_tail_r2[&index=9]:0.006046,(((blue2[&index=12]:0.008448,(red2[&index=14]:0.005052,red1[&index=13]:0.009278)[&index=21]:0.080242)[&index=22]:0.010356,blue1[&index=11]:0.016611)[&index=23]:0.141644,no_tail_r3[&index=10]:0.026928)[&index=24]:0.073370)[&index=25]:0.099048,ano_tail_r1[&index=8]:0.066520)[&index=26];
719000	-169.478	-101.734	-67.743	((no_tail_l1[&index=7]:0.066258,(no_tail_l2[&index=6]:0.218144,(((blue_f1[&index=3]:0.074918,(red_f1[&index=1]:0.073465,red_f2[&index=2]:0.035951)[&index=15]:0.029435)[&index=17]:0.046000,blue_f2[&index=4]:0.130408)[&index=16]:18.343551,no_tail_l3[&index=5]:0.057681)[&index=18]:0.163583)[&index=19]:0.007940)[&index=20]:0.030285,ano_tail_r1[&index=8]:0.037443,(((blue1[&index=11]:0.049042,((red2[&index=14]:0.014694,red1[&index=13]:0.005708)[&index=21]:0.472930,blue2[&index=12]:0.601753)[&index=22]:0.000152)[&index=23]:0.074924,no_tail_r3[&index=10]:0.063516)[&index=24]:0.038955,no_tail_r2[&index=9]:0.040822)[&index=25]:0.136507)[&index=26];
719100	-163.201	-97.3876	-65.8136	(ano_tail_r1[&index=8]:0.099307,(no_tail_l1[&index=7]:0.027491,(no_tail_l2[&index=6]:0.051733,((((blue_f2[&index=4]:0.018036,blue_f1[&index=3]:0.018793)[&index=17]:0.030663,red_f2[&index=2]:0.018372)[&index=15]:0.060021,red_f1[&index=1]:0.069312)[&index=16]:8.847548,no_tail_l3[&index=5]:0.025549)[&index=18]:0.076739)[&index=19]:0.120410)[&index=20]:0.022741,(no_tail_r2[&index=9]:0.062709,(no_tail_r3[&index=10]:0.013751,(blue1[&index=11]:0.040053,(blue2[&index=12]:0.066290,(red1[&index=13]:0.168434,red2[&index=14]:0.045513)[&index=21]:0.387716)[&index=22]:0.007981)[&index=23]:0.118396)[&index=24]:0.355837)[&index=25]:0.413686)[&index=26];
719200	-150.98	-85.5601	-65.4201	(ano_tail_r1[&index=8]:0.023738,((((blue2[&index=12]:0.022061,(red1[&index=13]:0.025068,red2[&index=14]:0.017430)[&index=21]:0.161069)[&index=22]:0.166696,blue1[&index=11]:0.000157)[&index=23]:0.100568,no_tail_r3[&index=10]:0.063160)[&index=24]:0.081644,no_tail_r2[&index=9]:0.000705)[&index=25]:0.156194,(no_tail_l1[&index=7]:0.000617,(no_tail_l2[&index=6]:0.108944,((blue_f1[&index=3]:0.010929,(blue_f2[&index=4]:0.043680,(red_f1[&index=1]:0.037285,red_f2[&index=2]:0.036498)[&index=17]:0.075572)[&index=15]:0.005927)[&index=16]:7.526164,no_tail_l3[&index=5]:0.040688)[&index=18]:0.187968)[&index=19]:0.143518)[&index=20]:0.163298)[&index=26];
719300	-155.269	-88.5114	-66.7574	(ano_tail_r1[&index=8]:0.029859,(((no_tail_l3[&index=5]:0.122555,((blue_f2[&index=4]:0.042237,blue_f1[&index=3]:0.030614)[&index=15]:0.016236,(red_f1[&index=1]:0.059968,red_f2[&index=2]:0.006683)[&index=17]:0.008479)[&index=16]:14.339265)[&index=18]:0.016358,no_tail_l2[&index=6]:0.175302)[&index=19]:0.114607,no_tail_l1[&index=7]:0.073097)[&index=20]:0.029889,((no_tail_r3[&index=10]:0.109176,(blue1[&index=11]:0.005918,(blue2[&index=12]:0.023856,(red1[&index=13]:0.019752,red2[&index=14]:0.104471)[&index=21]:0.091091)[&index=22]:0.071443)[&index=23]:0.187563)[&index=24]:0.047471,no_tail_r2[&index=9]:0.014508)[&index=25]:0.145832)[&index=26];
719400	-152.476	-87.8799	-64.5966	((((((red1[&index=13]:0.032478,red2[&index=14]:0.038222)[&index=21]:0.104584,blue2[&index=12]:0.055997)[&index=22]:0.010186,blue1[&index=11]:0.033533)[&index=23]:0.281955,no_tail_r3[&index=10]:0.049197)[&index=24]:0.133719,no_tail_r2[&index=9]:0.054456)[&index=25]:0.064279,(no_tail_l1[&index=7]:0.026248,(no_tail_l2[&index=6]:0.006335,(no_tail_l3[&index=5]:0.231260,((red_f2[&index=2]:0.007355,red_f1[&index=1]:0.047839)[&index=17]:0.051193,(blue_f1[&index=3]:0.004325,blue_f2[&index=4]:0.009425)[&index=15]:0.045907)[&index=16]:3.311970)[&index=18]:0.037983)[&index=19]:0.123184)[&index=20]:0.139282,ano_tail_r1[&index=8]:0.181038)[&index=26];
719500	-160.288	-93.1751	-67.1133	(ano_tail_r1[&index=8]:0.012334,(((no_tail_l3[&index=5]:0.116859,((red_f2[&index=2]:0.087789,red_f1[&index=1]:0.015123)[&index=17]:0.005764,(blue_f1[&index=3]:0.024143,blue_f2[&index=4]:0.090795)[&index=15]:0.183854)[&index=16]:15.628276)[&index=18]:0.004842,no_tail_l2[&index=6]:0.011854)[&index=19]:0.018773,no_tail_l1[&index=7]:0.028858)[&index=20]:0.294494,((no_tail_r3[&index=10]:0.098802,(blue1[&index=11]:0.028422,(blue2[&index=12]:0.175812,(red1[&index=13]:0.050662,red2[&index=14]:0.124818)[&index=21]:0.087641)[&index=22]:0.052455)[&index=23]:0.184576)[&index=24]:0.105535,no_tail_r2[&index=9]:0.001848)[&index=25]:0.231169)[&index=26];
719600	-175.4	-108.849	-66.5514	(ano_tail_r1[&index=8]:0.035264,(((no_tail_l3[&index=5]:0.323538,((blue_f1[&index=3]:0.065212,blue_f2[&index=4]:0.011426)[&index=15]:0.014760,(red_f2[&index=2]:0.050208,red_f1[&index=1]:0.019757)[&index=17]:0.063809)[&index=16]:3.043511)[&index=18]:2.895420,no_tail_l2[&index=6]:0.050051)[&index=19]:0.122142,no_tail_l1[&index=7]:0.039767)[&index=20]:0.092056,(no_tail_r2[&index=9]:0.095349,((blue1[&index=11]:0.074554,((red2[&index=14]:0.119413,red1[&index=13]:0.023497)[&index=21]:0.728280,blue2[&index=12]:0.010578)[&index=22]:0.057305)[&index=23]:6.767750,no_tail_r3[&index=10]:0.039269)[&index=24]:0.069661)[&index=25]:0.043201)[&index=26];
719700	-154.772	-89.6051	-65.1672	(ano_tail_r1[&index=8]:0.051007,(no_tail_r2[&index=9]:0.009459,(no_tail_r3[&index=10]:0.057219,((blue2[&index=12]:0.045954,(red1[&index=13]:0.063292,red2[&index=14]:0.022770)[&index=21]:0.040913)[&index=22]:0.203773,blue1[&index=11]:0.009700)[&index=23]:0.125249)[&index=24]:0.060972)[&index=25]:0.172853,(no_tail_l1[&index=7]:0.007548,(((blue_f2[&index=4]:0.045162,(blue_f1[&index=3]:0.085140,(red_f1[&index=1]:0.013437,red_f2[&index=2]:0.113775)[&index=17]:0.108804)[&index=15]:0.042835)[&index=16]:6.216658,no_tail_l3[&index=5]:0.152294)[&index=18]:0.032661,no_tail_l2[&index=6]:0.017000)[&index=19]:0.133056)[&index=20]:0.103408)[&index=26];
719800	-155.775	-91.5122	-64.2624	((((no_tail_l3[&index=5]:0.017494,((blue_f2[&index=4]:0.067832,blue_f1[&index=3]:0.030583)[&index=17]:0.054823,(red_f2[&index=2]:0.030657,red_f1[&index=1]:0.049089)[&index=15]:0.012750)[&index=16]:1.589654)[&index=18]:0.120979,no_tail_l2[&index=6]:0.165217)[&index=19]:0.063124,no_tail_l1[&index=7]:0.034886)[&index=20]:0.029586,ano_tail_r1[&index=8]:0.207552,((no_tail_r3[&index=10]:0.023789,(((red1[&index=13]:0.062312,red2[&index=14]:0.039114)[&index=21]:0.154807,blue2[&index=12]:0.029906)[&index=22]:0.099734,blue1[&index=11]:0.027482)[&index=23]:0.162561)[&index=24]:0.098537,no_tail_r2[&index=9]:0.063252)[&index=25]:0.175460)[&index=26];
719900	-152.637	-87.9858	-64.6516	((no_tail_r2[&index=9]:0.015280,((blue1[&index=11]:0.002421,((red2[&index=14]:0.005041,red1[&index=13]:0.002291)[&index=21]:0.030200,blue2[&index=12]:0.000995)[&index=22]:0.264114)[&index=23]:0.177856,no_tail_r3[&index=10]:0.021978)[&index=24]:0.087221)[&index=25]:0.216886,(no_tail_l1[&index=7]:0.045143,(no_tail_l2[&index=6]:0.076507,(no_tail_l3[&index=5]:0.041107,((red_f2[&index=2]:0.034630,red_f1[&index=1]:0.029345)[&index=15]:0.115020,(blue_f2[&index=4]:0.009643,blue_f1[&index=3]:0.030038)[&index=17]:0.146274)[&index=16]:3.572968)[&index=18]:0.053132)[&index=19]:0.134749)[&index=20]:0.193511,ano_tail_r1[&index=8]:0.050872)[&index=26];
720000	-154.531	-87.3153	-67.216	(ano_tail_r1[&index=8]:0.032684,((no_tail_r3[&index=10]:0.002636,(blue1[&index=11]:0.124078,((red1[&index=13]:0.066358,red2[&index=14]:0.031621)[&index=21]:0.258571,blue2[&index=12]:0.114683)[&index=22]:0.039642)[&index=23]:0.222192)[&index=24]:0.015630,no_tail_r2[&index=9]:0.071406)[&index=25]:0.136186,((no_tail_l2[&index=6]:0.017227,(no_tail_l3[&index=5]:0.026974,((blue_f1[&index=3]:0.099271,blue_f2[&index=4]:0.011752)[&index=17]:0.059306,(red_f1[&index=1]:0.038853,red_f2[&index=2]:0.010278)[&index=15]:0.035903)[&index=16]:16.511361)[&index=18]:0.015592)[&index=19]:0.066661,no_tail_l1[&index=7]:0.007213)[&index=20]:0.163092)[&index=26];
720100	-163.655	-98.3398	-65.3157	((no_tail_l1[&index=7]:0.008056,(no_tail_l2[&index=6]:0.069346,(no_tail_l3[&index=5]:0.104713,(blue_f2[&index=4]:0.209489,((red_f2[&index=2]:0.119203,blue_f1[&index=3]:0.127127)[&index=17]:0.019228,red_f1[&index=1]:0.018558)[&index=15]:0.062157)[&index=16]:6.314478)[&index=18]:0.202503)[&index=19]:0.107152)[&index=20]:0.098946,ano_tail_r1[&index=8]:0.083067,(no_tail_r2[&index=9]:0.002071,(no_tail_r3[&index=10]:0.038707,((blue2[&index=12]:0.013741,(red1[&index=13]:0.005895,red2[&index=14]:0.017857)[&index=21]:0.255215)[&index=22]:0.262506,blue1[&index=11]:0.110614)[&index=23]:0.106266)[&index=24]:0.137623)[&index=25]:0.183033)[&index=26];
720200	-162.347	-95.9634	-66.3833	(ano_tail_r1[&index=8]:0.011081,((((blue2[&index=12]:0.106980,(red1[&index=13]:0.004177,red2[&index=14]:0.053987)[&index=21]:0.242653)[&index=22]:0.081820,blue1[&index=11]:0.056757)[&index=23]:0.021058,no_tail_r3[&index=10]:0.469416)[&index=24]:0.219608,no_tail_r2[&index=9]:0.004116)[&index=25]:0.019571,(no_tail_l1[&index=7]:0.041791,(((((blue_f2[&index=4]:0.021731,blue_f1[&index=3]:0.062566)[&index=17]:0.092563,red_f1[&index=1]:0.043393)[&index=15]:0.000020,red_f2[&index=2]:0.019881)[&index=16]:11.827425,no_tail_l3[&index=5]:0.141397)[&index=18]:0.154275,no_tail_l2[&index=6]:0.163071)[&index=19]:0.063030)[&index=20]:0.092955)[&index=26];
720300	-160.35	-95.7379	-64.6122	((no_tail_l1[&index=7]:0.139121,((no_tail_l3[&index=5]:0.068057,(((red_f1[&index=1]:0.003161,red_f2[&index=2]:0.043471)[&index=15]:0.135245,blue_f2[&index=4]:0.002548)[&index=17]:0.107950,blue_f1[&index=3]:0.017079)[&index=16]:2.706703)[&index=18]:0.149186,no_tail_l2[&index=6]:0.139123)[&index=19]:0.057335)[&index=20]:0.119006,ano_tail_r1[&index=8]:0.067290,((no_tail_r3[&index=10]:0.014233,(blue1[&index=11]:0.107586,((red2[&index=14]:0.010961,red1[&index=13]:0.010543)[&index=21]:0.230355,blue2[&index=12]:0.088777)[&index=22]:0.002194)[&index=23]:0.541230)[&index=24]:0.191681,no_tail_r2[&index=9]:0.082747)[&index=25]:0.124517)[&index=26];
720400	-161.367	-96.2594	-65.1078	((((blue1[&index=11]:0.274683,((red2[&index=14]:0.002229,red1[&index=13]:0.121483)[&index=21]:0.056403,blue2[&index=12]:0.224701)[&index=22]:0.086721)[&index=23]:0.111943,no_tail_r3[&index=10]:0.016666)[&index=24]:0.121853,no_tail_r2[&index=9]:0.067406)[&index=25]:0.219968,ano_tail_r1[&index=8]:0.152007,((no_tail_l2[&index=6]:0.040422,((((blue_f2[&index=4]:0.003036,blue_f1[&index=3]:0.014530)[&index=17]:0.077491,red_f2[&index=2]:0.084765)[&index=15]:0.000429,red_f1[&index=1]:0.030942)[&index=16]:5.423388,no_tail_l3[&index=5]:0.079751)[&index=18]:0.013164)[&index=19]:0.071728,no_tail_l1[&index=7]:0.057652)[&index=20]:0.284750)[&index=26];
720500	-157.231	-92.9918	-64.2393	(ano_tail_r1[&index=8]:0.005699,((no_tail_l2[&index=6]:0.045654,(((red_f1[&index=1]:0.027085,(blue_f1[&index=3]:0.142007,blue_f2[&index=4]:0.001347)[&index=17]:0.086005)[&index=15]:0.077175,red_f2[&index=2]:0.031932)[&index=16]:1.374021,no_tail_l3[&index=5]:0.259270)[&index=18]:0.065237)[&index=19]:0.084582,no_tail_l1[&index=7]:0.008571)[&index=20]:0.136082,(((blue1[&index=11]:0.164012,((red2[&index=14]:0.125140,red1[&index=13]:0.076597)[&index=21]:0.148190,blue2[&index=12]:0.036685)[&index=22]:0.002284)[&index=23]:0.207889,no_tail_r3[&index=10]:0.014256)[&index=24]:0.037827,no_tail_r2[&index=9]:0.028834)[&index=25]:0.108862)[&index=26];
720600	-160.787	-94.2021	-66.5844	((no_tail_r2[&index=9]:0.068476,(((blue2[&index=12]:0.129431,(red1[&index=13]:0.042816,red2[&index=14]:0.117424)[&index=21]:0.072967)[&index=22]:0.075369,blue1[&index=11]:0.028271)[&index=23]:0.242581,no_tail_r3[&index=10]:0.005039)[&index=24]:0.053981)[&index=25]:0.164662,(no_tail_l1[&index=7]:0.143090,(((red_f1[&index=1]:0.006523,((blue_f2[&index=4]:0.037529,blue_f1[&index=3]:0.006039)[&index=17]:0.317393,red_f2[&index=2]:0.011183)[&index=15]:0.176893)[&index=16]:13.087198,no_tail_l3[&index=5]:0.084661)[&index=18]:0.002570,no_tail_l2[&index=6]:0.000807)[&index=19]:0.011284)[&index=20]:0.072014,ano_tail_r1[&index=8]:0.062928)[&index=26];
720700	-157.08	-89.8566	-67.2233	((((blue1[&index=11]:0.011327,(blue2[&index=12]:0.047502,(red1[&index=13]:0.037459,red2[&index=14]:0.023912)[&index=21]:0.232321)[&index=22]:0.006745)[&index=23]:0.253382,no_tail_r3[&index=10]:0.039994)[&index=24]:0.113189,no_tail_r2[&index=9]:0.013998)[&index=25]:0.056922,((no_tail_l2[&index=6]:0.021488,(((red_f1[&index=1]:0.073245,(blue_f2[&index=4]:0.013843,blue_f1[&index=3]:0.067458)[&index=17]:0.103177)[&index=15]:0.026210,red_f2[&index=2]:0.054947)[&index=16]:16.406388,no_tail_l3[&index=5]:0.094790)[&index=18]:0.042585)[&index=19]:0.098433,no_tail_l1[&index=7]:0.171439)[&index=20]:0.095291,ano_tail_r1[&index=8]:0.109483)[&index=26];
720800	-160.533	-95.6724	-64.8606	((no_tail_r2[&index=9]:0.047853,((blue1[&index=11]:0.186442,(blue2[&index=12]:0.118463,(red2[&index=14]:0.061023,red1[&index=13]:0.009771)[&index=21]:0.148627)[&index=22]:0.021738)[&index=23]:0.268028,no_tail_r3[&index=10]:0.043445)[&index=24]:0.097073)[&index=25]:0.241768,ano_tail_r1[&index=8]:0.071710,(no_tail_l1[&index=7]:0.000113,(no_tail_l2[&index=6]:0.010675,((((red_f1[&index=1]:0.006922,red_f2[&index=2]:0.060176)[&index=15]:0.059418,blue_f1[&index=3]:0.066040)[&index=17]:0.145755,blue_f2[&index=4]:0.002353)[&index=16]:4.114997,no_tail_l3[&index=5]:0.108532)[&index=18]:0.313559)[&index=19]:0.081939)[&index=20]:0.115619)[&index=26];
720900	-162.287	-97.5796	-64.7073	(((no_tail_r3[&index=10]:0.006453,((blue2[&index=12]:0.279466,(red1[&index=13]:0.007490,red2[&index=14]:0.079003)[&index=21]:0.219711)[&index=22]:0.113984,blue1[&index=11]:0.007137)[&index=23]:0.370612)[&index=24]:0.096210,no_tail_r2[&index=9]:0.019325)[&index=25]:0.285511,ano_tail_r1[&index=8]:0.080989,(no_tail_l1[&index=7]:0.069844,(no_tail_l2[&index=6]:0.019274,((blue_f1[&index=3]:0.059765,(blue_f2[&index=4]:0.014107,(red_f2[&index=2]:0.021762,red_f1[&index=1]:0.142148)[&index=15]:0.214084)[&index=17]:0.027133)[&index=16]:3.098826,no_tail_l3[&index=5]:0.046827)[&index=18]:0.160274)[&index=19]:0.039659)[&index=20]:0.155796)[&index=26];
721000	-149.645	-85.044	-64.6006	(ano_tail_r1[&index=8]:0.016776,(((blue1[&index=11]:0.055339,((red2[&index=14]:0.056499,red1[&index=13]:0.136207)[&index=21]:0.137697,blue2[&index=12]:0.015069)[&index=22]:0.020940)[&index=23]:0.166547,no_tail_r3[&index=10]:0.008341)[&index=24]:0.137332,no_tail_r2[&index=9]:0.105944)[&index=25]:0.114200,(no_tail_l1[&index=7]:0.077483,(no_tail_l2[&index=6]:0.010176,(no_tail_l3[&index=5]:0.014712,((red_f1[&index=1]:0.014695,red_f2[&index=2]:0.004439)[&index=17]:0.032215,(blue_f1[&index=3]:0.056426,blue_f2[&index=4]:0.013254)[&index=15]:0.024247)[&index=16]:3.660408)[&index=18]:0.085029)[&index=19]:0.055518)[&index=20]:0.082265)[&index=26];
721100	-173.685	-107.921	-65.7635	(((no_tail_l2[&index=6]:0.027157,((((blue_f2[&index=4]:0.302643,blue_f1[&index=3]:0.081227)[&index=17]:0.152329,red_f1[&index=1]:0.028489)[&index=15]:0.128648,red_f2[&index=2]:0.039819)[&index=16]:2.793583,no_tail_l3[&index=5]:3.706379)[&index=18]:2.323078)[&index=19]:0.096319,no_tail_l1[&index=7]:0.047723)[&index=20]:0.139238,ano_tail_r1[&index=8]:0.001369,(no_tail_r2[&index=9]:0.016787,(((blue2[&index=12]:0.009586,(red2[&index=14]:0.124764,red1[&index=13]:0.011401)[&index=21]:0.288511)[&index=22]:0.046527,blue1[&index=11]:0.017753)[&index=23]:0.070697,no_tail_r3[&index=10]:0.238504)[&index=24]:0.083315)[&index=25]:0.140527)[&index=26];
721200	-164.58	-99.305	-65.2754	((no_tail_l1[&index=7]:0.056406,((no_tail_l3[&index=5]:0.052756,(blue_f1[&index=3]:0.043810,(blue_f2[&index=4]:0.015619,(red_f2[&index=2]:0.112966,red_f1[&index=1]:0.010156)[&index=15]:0.099939)[&index=17]:0.093396)[&index=16]:5.942151)[&index=18]:0.072522,no_tail_l2[&index=6]:0.042698)[&index=19]:0.109818)[&index=20]:0.590522,(no_tail_r2[&index=9]:0.020139,((blue1[&index=11]:0.177955,((red1[&index=13]:0.217063,red2[&index=14]:0.022945)[&index=21]:0.139172,blue2[&index=12]:0.097620)[&index=22]:0.226710)[&index=23]:0.135453,no_tail_r3[&index=10]:0.083467)[&index=24]:0.093764)[&index=25]:0.015702,ano_tail_r1[&index=8]:0.003295)[&index=26];
721300	-150.463	-86.0221	-64.4406	((no_tail_r2[&index=9]:0.014272,((blue1[&index=11]:0.038222,((red1[&index=13]:0.012550,red2[&index=14]:0.005589)[&index=21]:0.100922,blue2[&index=12]:0.066716)[&index=22]:0.166612)[&index=23]:0.077384,no_tail_r3[&index=10]:0.157908)[&index=24]:0.137083)[&index=25]:0.041827,(no_tail_l1[&index=7]:0.009615,(no_tail_l2[&index=6]:0.015064,(((blue_f1[&index=3]:0.046431,blue_f2[&index=4]:0.017987)[&index=17]:0.047999,(red_f1[&index=1]:0.058322,red_f2[&index=2]:0.078849)[&index=15]:0.122481)[&index=16]:2.782172,no_tail_l3[&index=5]:0.021512)[&index=18]:0.021123)[&index=19]:0.073783)[&index=20]:0.145953,ano_tail_r1[&index=8]:0.041530)[&index=26];
721400	-145.463	-81.0159	-64.4474	((((no_tail_l3[&index=5]:0.005729,(((blue_f1[&index=3]:0.037912,blue_f2[&index=4]:0.026999)[&index=17]:0.124536,red_f2[&index=2]:0.012175)[&index=15]:0.021224,red_f1[&index=1]:0.030793)[&index=16]:3.224409)[&index=18]:0.053764,no_tail_l2[&index=6]:0.012147)[&index=19]:0.065981,no_tail_l1[&index=7]:0.007488)[&index=20]:0.036208,ano_tail_r1[&index=8]:0.011301,(no_tail_r2[&index=9]:0.043276,(no_tail_r3[&index=10]:0.022775,(blue1[&index=11]:0.022201,(blue2[&index=12]:0.003141,(red1[&index=13]:0.012042,red2[&index=14]:0.060749)[&index=21]:0.140996)[&index=22]:0.023772)[&index=23]:0.082604)[&index=24]:0.168387)[&index=25]:0.085563)[&index=26];
721500	-157.631	-93.4024	-64.2282	((no_tail_r2[&index=9]:0.083573,((blue1[&index=11]:0.068044,((red2[&index=14]:0.027506,red1[&index=13]:0.133884)[&index=21]:0.239519,blue2[&index=12]:0.032000)[&index=22]:0.131414)[&index=23]:0.064628,no_tail_r3[&index=10]:0.022595)[&index=24]:0.184367)[&index=25]:0.078615,ano_tail_r1[&index=8]:0.102780,(no_tail_l1[&index=7]:0.048188,((no_tail_l3[&index=5]:0.008772,((red_f2[&index=2]:0.034282,red_f1[&index=1]:0.022285)[&index=15]:0.117452,(blue_f2[&index=4]:0.028291,blue_f1[&index=3]:0.019124)[&index=17]:0.226449)[&index=16]:1.227407)[&index=18]:0.095836,no_tail_l2[&index=6]:0.050585)[&index=19]:0.116221)[&index=20]:0.076061)[&index=26];
721600	-158.158	-93.5852	-64.5731	(ano_tail_r1[&index=8]:0.068861,((no_tail_l2[&index=6]:0.209579,((blue_f2[&index=4]:0.085145,((red_f2[&index=2]:0.038894,red_f1[&index=1]:0.050098)[&index=15]:0.047452,blue_f1[&index=3]:0.053634)[&index=17]:0.042104)[&index=16]:3.088566,no_tail_l3[&index=5]:0.027042)[&index=18]:0.031543)[&index=19]:0.006748,no_tail_l1[&index=7]:0.003254)[&index=20]:0.051523,((((blue2[&index=12]:0.005392,(red1[&index=13]:0.001438,red2[&index=14]:0.088153)[&index=21]:0.148569)[&index=22]:0.339500,blue1[&index=11]:0.013202)[&index=23]:0.294933,no_tail_r3[&index=10]:0.145603)[&index=24]:0.071222,no_tail_r2[&index=9]:0.014752)[&index=25]:0.037224)[&index=26];
721700	-153.107	-88.8811	-64.2262	(((no_tail_r3[&index=10]:0.083117,(((red2[&index=14]:0.132299,red1[&index=13]:0.066165)[&index=21]:0.070843,blue2[&index=12]:0.003866)[&index=22]:0.014221,blue1[&index=11]:0.099300)[&index=23]:0.310116)[&index=24]:0.048699,no_tail_r2[&index=9]:0.018138)[&index=25]:0.150432,((no_tail_l2[&index=6]:0.032570,(((blue_f2[&index=4]:0.056899,blue_f1[&index=3]:0.002546)[&index=15]:0.010306,(red_f1[&index=1]:0.016138,red_f2[&index=2]:0.026880)[&index=17]:0.193313)[&index=16]:1.452305,no_tail_l3[&index=5]:0.109719)[&index=18]:0.051043)[&index=19]:0.122785,no_tail_l1[&index=7]:0.047679)[&index=20]:0.099582,ano_tail_r1[&index=8]:0.011011)[&index=26];
721800	-154.125	-89.9417	-64.183	(ano_tail_r1[&index=8]:0.008889,(no_tail_r2[&index=9]:0.017167,((blue1[&index=11]:0.079084,(blue2[&index=12]:0.042009,(red2[&index=14]:0.019385,red1[&index=13]:0.006848)[&index=21]:0.163268)[&index=22]:0.148474)[&index=23]:0.010104,no_tail_r3[&index=10]:0.040340)[&index=24]:0.203050)[&index=25]:0.092602,(no_tail_l1[&index=7]:0.071494,((no_tail_l3[&index=5]:0.085652,((red_f1[&index=1]:0.003452,red_f2[&index=2]:0.031799)[&index=17]:0.080695,(blue_f1[&index=3]:0.004664,blue_f2[&index=4]:0.048568)[&index=15]:0.047392)[&index=16]:1.360279)[&index=18]:0.246621,no_tail_l2[&index=6]:0.148033)[&index=19]:0.013307)[&index=20]:0.040894)[&index=26];
721900	-163.605	-98.5376	-65.0675	((((blue1[&index=11]:0.074260,((red2[&index=14]:0.016537,red1[&index=13]:0.049674)[&index=21]:0.179560,blue2[&index=12]:0.256445)[&index=22]:0.089964)[&index=23]:0.058400,no_tail_r3[&index=10]:0.028350)[&index=24]:0.480336,no_tail_r2[&index=9]:0.129174)[&index=25]:0.003569,ano_tail_r1[&index=8]:0.057656,(((no_tail_l3[&index=5]:0.002645,(red_f1[&index=1]:0.030404,((blue_f1[&index=3]:0.072323,blue_f2[&index=4]:0.000129)[&index=17]:0.095919,red_f2[&index=2]:0.059503)[&index=15]:0.081993)[&index=16]:5.055186)[&index=18]:0.065786,no_tail_l2[&index=6]:0.089165)[&index=19]:0.313938,no_tail_l1[&index=7]:0.024138)[&index=20]:0.121575)[&index=26];
722000	-174.547	-104.892	-69.6551	(ano_tail_r1[&index=8]:0.079348,((no_tail_r3[&index=10]:0.033993,(blue1[&index=11]:0.121603,(blue2[&index=12]:0.006077,(red1[&index=13]:0.019624,red2[&index=14]:0.010064)[&index=21]:0.152533)[&index=22]:0.119835)[&index=23]:0.239662)[&index=24]:0.007864,no_tail_r2[&index=9]:0.082831)[&index=25]:0.036271,((((((blue_f2[&index=4]:0.026235,blue_f1[&index=3]:0.008991)[&index=15]:0.036551,red_f1[&index=1]:0.041276)[&index=17]:0.017273,red_f2[&index=2]:0.263520)[&index=16]:7.127571,no_tail_l3[&index=5]:2.897759)[&index=18]:18.428027,no_tail_l2[&index=6]:0.320488)[&index=19]:0.086971,no_tail_l1[&index=7]:0.132912)[&index=20]:0.077421)[&index=26];
722100	-154.829	-90.7778	-64.0507	(ano_tail_r1[&index=8]:0.025792,(no_tail_r2[&index=9]:0.033591,(((blue2[&index=12]:0.235304,(red2[&index=14]:0.037636,red1[&index=13]:0.054596)[&index=21]:0.103626)[&index=22]:0.055596,blue1[&index=11]:0.040175)[&index=23]:0.024156,no_tail_r3[&index=10]:0.049483)[&index=24]:0.065226)[&index=25]:0.032893,(no_tail_l1[&index=7]:0.036705,(no_tail_l2[&index=6]:0.050804,(no_tail_l3[&index=5]:0.071250,(red_f1[&index=1]:0.013826,(red_f2[&index=2]:0.000194,(blue_f1[&index=3]:0.015025,blue_f2[&index=4]:0.061102)[&index=15]:0.139521)[&index=17]:0.060765)[&index=16]:0.876354)[&index=18]:0.138792)[&index=19]:0.067522)[&index=20]:0.062473)[&index=26];
722200	-154.398	-89.8114	-64.5864	((no_tail_l1[&index=7]:0.016026,((no_tail_l3[&index=5]:0.030602,((red_f2[&index=2]:0.034340,red_f1[&index=1]:0.028098)[&index=17]:0.046151,(blue_f2[&index=4]:0.051068,blue_f1[&index=3]:0.064314)[&index=15]:0.026139)[&index=16]:3.072919)[&index=18]:0.130331,no_tail_l2[&index=6]:0.012302)[&index=19]:0.164195)[&index=20]:0.079633,ano_tail_r1[&index=8]:0.093168,(no_tail_r2[&index=9]:0.050318,((((red2[&index=14]:0.000841,red1[&index=13]:0.078270)[&index=21]:0.346930,blue2[&index=12]:0.051744)[&index=22]:0.074286,blue1[&index=11]:0.072502)[&index=23]:0.379518,no_tail_r3[&index=10]:0.014955)[&index=24]:0.069122)[&index=25]:0.043047)[&index=26];
722300	-156.704	-90.1821	-66.5222	(ano_tail_r1[&index=8]:0.028628,(no_tail_l1[&index=7]:0.002935,(((red_f1[&index=1]:0.074807,(red_f2[&index=2]:0.009505,(blue_f2[&index=4]:0.110237,blue_f1[&index=3]:0.006234)[&index=15]:0.241010)[&index=17]:0.062276)[&index=16]:12.756930,no_tail_l3[&index=5]:0.041398)[&index=18]:0.159253,no_tail_l2[&index=6]:0.036019)[&index=19]:0.011780)[&index=20]:0.241817,(no_tail_r2[&index=9]:0.012106,(((blue2[&index=12]:0.082164,(red1[&index=13]:0.007982,red2[&index=14]:0.004554)[&index=21]:0.270728)[&index=22]:0.007445,blue1[&index=11]:0.058628)[&index=23]:0.252001,no_tail_r3[&index=10]:0.045815)[&index=24]:0.130349)[&index=25]:0.055150)[&index=26];
722400	-149.697	-85.167	-64.53	((((((red2[&index=14]:0.085519,red1[&index=13]:0.032206)[&index=21]:0.184706,blue2[&index=12]:0.028247)[&index=22]:0.001912,blue1[&index=11]:0.001095)[&index=23]:0.063319,no_tail_r3[&index=10]:0.049456)[&index=24]:0.043401,no_tail_r2[&index=9]:0.023731)[&index=25]:0.041173,ano_tail_r1[&index=8]:0.001811,(no_tail_l1[&index=7]:0.010104,(no_tail_l2[&index=6]:0.023884,((blue_f1[&index=3]:0.061534,(blue_f2[&index=4]:0.021059,(red_f2[&index=2]:0.013543,red_f1[&index=1]:0.006028)[&index=17]:0.025078)[&index=15]:0.023485)[&index=16]:3.278097,no_tail_l3[&index=5]:0.064652)[&index=18]:0.009708)[&index=19]:0.037302)[&index=20]:0.617886)[&index=26];
722500	-153.794	-87.7833	-66.0102	(ano_tail_r1[&index=8]:0.060508,(no_tail_r2[&index=9]:0.020270,(no_tail_r3[&index=10]:0.001335,(((red1[&index=13]:0.036288,red2[&index=14]:0.035232)[&index=21]:0.048250,blue2[&index=12]:0.092425)[&index=22]:0.071060,blue1[&index=11]:0.135668)[&index=23]:0.103804)[&index=24]:0.059231)[&index=25]:0.358218,((no_tail_l2[&index=6]:0.008433,(((blue_f2[&index=4]:0.020733,(red_f2[&index=2]:0.026986,red_f1[&index=1]:0.103220)[&index=17]:0.063143)[&index=15]:0.025412,blue_f1[&index=3]:0.031499)[&index=16]:10.628186,no_tail_l3[&index=5]:0.070169)[&index=18]:0.001964)[&index=19]:0.060160,no_tail_l1[&index=7]:0.017890)[&index=20]:0.070047)[&index=26];
722600	-160.711	-95.3147	-65.3964	(((no_tail_r3[&index=10]:0.171884,(blue1[&index=11]:0.152630,((red2[&index=14]:0.002374,red1[&index=13]:0.023479)[&index=21]:0.086693,blue2[&index=12]:0.003174)[&index=22]:0.022508)[&index=23]:0.403368)[&index=24]:0.175915,no_tail_r2[&index=9]:0.035844)[&index=25]:0.024271,((((((blue_f2[&index=4]:0.174744,blue_f1[&index=3]:0.035843)[&index=15]:0.073980,red_f2[&index=2]:0.061037)[&index=17]:0.074226,red_f1[&index=1]:0.029464)[&index=16]:6.924746,no_tail_l3[&index=5]:0.004382)[&index=18]:0.065207,no_tail_l2[&index=6]:0.146888)[&index=19]:0.127316,no_tail_l1[&index=7]:0.078580)[&index=20]:0.157042,ano_tail_r1[&index=8]:0.025364)[&index=26];
722700	-155.939	-90.7215	-65.2172	(ano_tail_r1[&index=8]:0.051290,(no_tail_r2[&index=9]:0.004532,(no_tail_r3[&index=10]:0.034401,(blue1[&index=11]:0.045670,((red1[&index=13]:0.004497,red2[&index=14]:0.007841)[&index=21]:0.123281,blue2[&index=12]:0.039112)[&index=22]:0.071080)[&index=23]:0.096729)[&index=24]:0.106994)[&index=25]:0.037864,(no_tail_l1[&index=7]:0.046556,(((((red_f1[&index=1]:0.011808,red_f2[&index=2]:0.007271)[&index=15]:0.032534,blue_f2[&index=4]:0.024592)[&index=17]:0.068521,blue_f1[&index=3]:0.064666)[&index=16]:6.208390,no_tail_l3[&index=5]:0.241430)[&index=18]:0.446917,no_tail_l2[&index=6]:0.071800)[&index=19]:0.245989)[&index=20]:0.091018)[&index=26];
722800	-152.678	-87.6694	-65.0086	(ano_tail_r1[&index=8]:0.047320,(no_tail_r2[&index=9]:0.045142,((blue1[&index=11]:0.002283,((red2[&index=14]:0.011601,red1[&index=13]:0.071370)[&index=21]:0.047710,blue2[&index=12]:0.150944)[&index=22]:0.051555)[&index=23]:0.118012,no_tail_r3[&index=10]:0.011958)[&index=24]:0.136573)[&index=25]:0.090917,(no_tail_l1[&index=7]:0.006686,(no_tail_l2[&index=6]:0.143239,((blue_f2[&index=4]:0.034098,((red_f2[&index=2]:0.012184,red_f1[&index=1]:0.032680)[&index=15]:0.135647,blue_f1[&index=3]:0.008374)[&index=17]:0.033374)[&index=16]:5.566038,no_tail_l3[&index=5]:0.009144)[&index=18]:0.075950)[&index=19]:0.007084)[&index=20]:0.292192)[&index=26];
722900	-155.555	-91.463	-64.0922	((no_tail_r2[&index=9]:0.081275,((blue1[&index=11]:0.002138,(blue2[&index=12]:0.071485,(red1[&index=13]:0.074877,red2[&index=14]:0.032239)[&index=21]:0.241215)[&index=22]:0.004703)[&index=23]:0.484966,no_tail_r3[&index=10]:0.055188)[&index=24]:0.031544)[&index=25]:0.031089,ano_tail_r1[&index=8]:0.000283,((no_tail_l2[&index=6]:0.086717,(((red_f1[&index=1]:0.034710,red_f2[&index=2]:0.002709)[&index=15]:0.091926,(blue_f2[&index=4]:0.001896,blue_f1[&index=3]:0.019120)[&index=17]:0.104948)[&index=16]:0.562526,no_tail_l3[&index=5]:0.123201)[&index=18]:0.014947)[&index=19]:0.084733,no_tail_l1[&index=7]:0.003397)[&index=20]:0.318361)[&index=26];
723000	-155.859	-90.401	-65.4581	(ano_tail_r1[&index=8]:0.013353,(((((red2[&index=14]:0.018484,red1[&index=13]:0.079571)[&index=21]:0.148927,blue2[&index=12]:0.062603)[&index=22]:0.141825,blue1[&index=11]:0.014266)[&index=23]:0.272357,no_tail_r3[&index=10]:0.164889)[&index=24]:0.067801,no_tail_r2[&index=9]:0.024230)[&index=25]:0.070537,((no_tail_l2[&index=6]:0.004680,(((red_f2[&index=2]:0.111934,(blue_f1[&index=3]:0.033056,blue_f2[&index=4]:0.012928)[&index=15]:0.056975)[&index=17]:0.002126,red_f1[&index=1]:0.042421)[&index=16]:7.490684,no_tail_l3[&index=5]:0.034048)[&index=18]:0.114416)[&index=19]:0.014262,no_tail_l1[&index=7]:0.199269)[&index=20]:0.193801)[&index=26];
723100	-158.157	-91.7073	-66.4497	((no_tail_r2[&index=9]:0.000632,(no_tail_r3[&index=10]:0.049827,((blue2[&index=12]:0.040958,(red2[&index=14]:0.006565,red1[&index=13]:0.009418)[&index=21]:0.575321)[&index=22]:0.014340,blue1[&index=11]:0.072846)[&index=23]:0.096595)[&index=24]:0.022783)[&index=25]:0.001890,ano_tail_r1[&index=8]:0.301865,((no_tail_l2[&index=6]:0.006936,(no_tail_l3[&index=5]:0.156864,((blue_f1[&index=3]:0.033625,(red_f2[&index=2]:0.079024,red_f1[&index=1]:0.046930)[&index=15]:0.061806)[&index=17]:0.016966,blue_f2[&index=4]:0.070264)[&index=16]:12.450587)[&index=18]:0.003972)[&index=19]:0.043776,no_tail_l1[&index=7]:0.050432)[&index=20]:0.133506)[&index=26];
723200	-163.785	-97.5639	-66.2209	(((((blue2[&index=12]:0.048455,(red1[&index=13]:0.244961,red2[&index=14]:0.168154)[&index=21]:0.134477)[&index=22]:0.276001,blue1[&index=11]:0.136081)[&index=23]:0.145861,no_tail_r3[&index=10]:0.139781)[&index=24]:0.047575,no_tail_r2[&index=9]:0.038082)[&index=25]:0.039157,((no_tail_l2[&index=6]:0.033420,(no_tail_l3[&index=5]:0.101218,(red_f2[&index=2]:0.029257,((blue_f2[&index=4]:0.048061,blue_f1[&index=3]:0.007658)[&index=17]:0.054758,red_f1[&index=1]:0.012595)[&index=15]:0.001845)[&index=16]:10.969742)[&index=18]:0.011375)[&index=19]:0.168539,no_tail_l1[&index=7]:0.204150)[&index=20]:0.106619,ano_tail_r1[&index=8]:0.035763)[&index=26];
723300	-166.668	-100.258	-66.4108	(((((blue2[&index=12]:0.028461,(red2[&index=14]:0.128487,red1[&index=13]:0.015517)[&index=21]:0.252765)[&index=22]:0.130225,blue1[&index=11]:0.041720)[&index=23]:0.132590,no_tail_r3[&index=10]:0.285233)[&index=24]:0.040968,no_tail_r2[&index=9]:0.049558)[&index=25]:0.060709,ano_tail_r1[&index=8]:0.035114,(no_tail_l1[&index=7]:0.007170,(((blue_f2[&index=4]:0.082787,((red_f1[&index=1]:0.027104,blue_f1[&index=3]:0.006940)[&index=15]:0.084835,red_f2[&index=2]:0.063251)[&index=17]:0.230865)[&index=16]:11.856696,no_tail_l3[&index=5]:0.049398)[&index=18]:0.014693,no_tail_l2[&index=6]:0.087006)[&index=19]:0.106081)[&index=20]:0.334867)[&index=26];
723400	-172.663	-106.606	-66.0569	((((((blue_f1[&index=3]:0.213648,(red_f2[&index=2]:0.006342,red_f1[&index=1]:0.024678)[&index=17]:0.093014)[&index=15]:0.317351,blue_f2[&index=4]:0.322643)[&index=16]:2.278726,no_tail_l3[&index=5]:4.150762)[&index=18]:3.914080,no_tail_l2[&index=6]:0.075152)[&index=19]:0.008012,no_tail_l1[&index=7]:0.000235)[&index=20]:0.107537,(no_tail_r2[&index=9]:0.003321,(no_tail_r3[&index=10]:0.107322,(((red1[&index=13]:0.006317,red2[&index=14]:0.018579)[&index=21]:0.202861,blue2[&index=12]:0.074000)[&index=22]:0.051835,blue1[&index=11]:0.029405)[&index=23]:0.066213)[&index=24]:0.196111)[&index=25]:0.022857,ano_tail_r1[&index=8]:0.092679)[&index=26];
723500	-154.932	-89.0108	-65.9211	(((no_tail_l2[&index=6]:0.084650,(((red_f2[&index=2]:0.066035,red_f1[&index=1]:0.021710)[&index=17]:0.152742,(blue_f1[&index=3]:0.082185,blue_f2[&index=4]:0.018310)[&index=15]:0.089941)[&index=16]:10.044953,no_tail_l3[&index=5]:0.056266)[&index=18]:0.174935)[&index=19]:0.076004,no_tail_l1[&index=7]:0.046730)[&index=20]:0.021137,(no_tail_r2[&index=9]:0.054558,((blue1[&index=11]:0.006188,(blue2[&index=12]:0.010244,(red2[&index=14]:0.060952,red1[&index=13]:0.001221)[&index=21]:0.164201)[&index=22]:0.141786)[&index=23]:0.196381,no_tail_r3[&index=10]:0.013763)[&index=24]:0.023740)[&index=25]:0.074501,ano_tail_r1[&index=8]:0.021261)[&index=26];
723600	-152.537	-88.1795	-64.3576	(ano_tail_r1[&index=8]:0.089781,(no_tail_r2[&index=9]:0.010467,(no_tail_r3[&index=10]:0.096922,(((red1[&index=13]:0.060605,red2[&index=14]:0.056322)[&index=21]:0.068652,blue2[&index=12]:0.171929)[&index=22]:0.013613,blue1[&index=11]:0.010959)[&index=23]:0.150238)[&index=24]:0.190687)[&index=25]:0.068116,((((((red_f2[&index=2]:0.045215,red_f1[&index=1]:0.005641)[&index=15]:0.031199,blue_f2[&index=4]:0.031452)[&index=17]:0.005699,blue_f1[&index=3]:0.014788)[&index=16]:2.424632,no_tail_l3[&index=5]:0.013554)[&index=18]:0.025880,no_tail_l2[&index=6]:0.021472)[&index=19]:0.153517,no_tail_l1[&index=7]:0.083325)[&index=20]:0.042257)[&index=26];
723700	-152.495	-87.9427	-64.5524	(ano_tail_r1[&index=8]:0.192498,((no_tail_l2[&index=6]:0.013295,(no_tail_l3[&index=5]:0.045624,(((red_f2[&index=2]:0.101441,red_f1[&index=1]:0.012515)[&index=15]:0.004557,blue_f2[&index=4]:0.087510)[&index=17]:0.007460,blue_f1[&index=3]:0.039571)[&index=16]:3.609150)[&index=18]:0.073756)[&index=19]:0.033451,no_tail_l1[&index=7]:0.060478)[&index=20]:0.036390,((no_tail_r3[&index=10]:0.010580,(blue1[&index=11]:0.007549,((red1[&index=13]:0.018412,red2[&index=14]:0.028459)[&index=21]:0.051909,blue2[&index=12]:0.073120)[&index=22]:0.088616)[&index=23]:0.095591)[&index=24]:0.058542,no_tail_r2[&index=9]:0.064159)[&index=25]:0.046196)[&index=26];
723800	-166.87	-102.038	-64.8325	(ano_tail_r1[&index=8]:0.038724,((no_tail_r3[&index=10]:0.023592,(blue1[&index=11]:0.330334,(blue2[&index=12]:0.020053,(red2[&index=14]:0.065489,red1[&index=13]:0.006196)[&index=21]:0.083987)[&index=22]:0.040632)[&index=23]:0.198127)[&index=24]:0.124352,no_tail_r2[&index=9]:0.028014)[&index=25]:0.078006,(no_tail_l1[&index=7]:0.189325,(((red_f2[&index=2]:0.259089,(red_f1[&index=1]:0.011203,(blue_f1[&index=3]:0.220124,blue_f2[&index=4]:0.052874)[&index=17]:0.059131)[&index=15]:0.135911)[&index=16]:3.678764,no_tail_l3[&index=5]:0.170135)[&index=18]:0.014077,no_tail_l2[&index=6]:0.030120)[&index=19]:0.086293)[&index=20]:0.317018)[&index=26];
723900	-175.736	-108.698	-67.0383	((no_tail_r2[&index=9]:0.193665,(((blue2[&index=12]:0.133885,(red2[&index=14]:0.000571,red1[&index=13]:0.086248)[&index=21]:0.128457)[&index=22]:0.097203,blue1[&index=11]:0.006106)[&index=23]:0.161181,no_tail_r3[&index=10]:0.126741)[&index=24]:0.061494)[&index=25]:0.259296,(no_tail_l1[&index=7]:0.102369,(((red_f1[&index=1]:0.136801,(blue_f1[&index=3]:0.105941,(blue_f2[&index=4]:0.017156,red_f2[&index=2]:0.077073)[&index=17]:0.028927)[&index=15]:0.034198)[&index=16]:12.257675,no_tail_l3[&index=5]:0.454688)[&index=18]:2.527340,no_tail_l2[&index=6]:0.024994)[&index=19]:0.055458)[&index=20]:0.133689,ano_tail_r1[&index=8]:0.079542)[&index=26];
724000	-177.463	-112.267	-65.1966	((no_tail_r2[&index=9]:3.782851,((blue1[&index=11]:0.014507,(blue2[&index=12]:0.074171,(red2[&index=14]:0.082491,red1[&index=13]:0.045796)[&index=21]:0.076275)[&index=22]:0.057956)[&index=23]:0.645927,no_tail_r3[&index=10]:0.148892)[&index=24]:0.260123)[&index=25]:0.152804,((no_tail_l2[&index=6]:0.053390,(((blue_f1[&index=3]:0.006968,blue_f2[&index=4]:0.212743)[&index=17]:0.020868,(red_f1[&index=1]:0.058032,red_f2[&index=2]:0.156045)[&index=15]:0.051549)[&index=16]:1.732378,no_tail_l3[&index=5]:0.016017)[&index=18]:0.060436)[&index=19]:0.068599,no_tail_l1[&index=7]:0.157954)[&index=20]:0.139989,ano_tail_r1[&index=8]:0.005415)[&index=26];
724100	-152.447	-86.8203	-65.6268	((((((red1[&index=13]:0.007214,red2[&index=14]:0.014154)[&index=21]:0.219112,blue2[&index=12]:0.003540)[&index=22]:0.012554,blue1[&index=11]:0.135730)[&index=23]:0.168228,no_tail_r3[&index=10]:0.102221)[&index=24]:0.095018,no_tail_r2[&index=9]:0.027059)[&index=25]:0.222074,((no_tail_l2[&index=6]:0.007466,(no_tail_l3[&index=5]:0.007046,(blue_f2[&index=4]:0.017671,(blue_f1[&index=3]:0.005080,(red_f1[&index=1]:0.030845,red_f2[&index=2]:0.014182)[&index=15]:0.090584)[&index=17]:0.042885)[&index=16]:8.420757)[&index=18]:0.160760)[&index=19]:0.073803,no_tail_l1[&index=7]:0.016431)[&index=20]:0.298425,ano_tail_r1[&index=8]:0.039936)[&index=26];
724200	-158.802	-93.5615	-65.2409	((no_tail_l1[&index=7]:0.021955,(no_tail_l2[&index=6]:0.047392,(((red_f1[&index=1]:0.002968,red_f2[&index=2]:0.049885)[&index=15]:0.003336,(blue_f2[&index=4]:0.033661,blue_f1[&index=3]:0.079916)[&index=17]:0.195420)[&index=16]:6.391654,no_tail_l3[&index=5]:0.079648)[&index=18]:0.064585)[&index=19]:0.224840)[&index=20]:0.131203,((no_tail_r3[&index=10]:0.080737,(blue1[&index=11]:0.052879,(blue2[&index=12]:0.079346,(red1[&index=13]:0.068363,red2[&index=14]:0.044520)[&index=21]:0.035664)[&index=22]:0.020635)[&index=23]:0.088229)[&index=24]:0.317099,no_tail_r2[&index=9]:0.082672)[&index=25]:0.059308,ano_tail_r1[&index=8]:0.047666)[&index=26];
724300	-151.039	-86.5451	-64.4941	(((((blue2[&index=12]:0.046713,(red2[&index=14]:0.016866,red1[&index=13]:0.082415)[&index=21]:0.066788)[&index=22]:0.167650,blue1[&index=11]:0.036597)[&index=23]:0.122961,no_tail_r3[&index=10]:0.021871)[&index=24]:0.070676,no_tail_r2[&index=9]:0.013754)[&index=25]:0.078264,(no_tail_l1[&index=7]:0.061927,((((blue_f1[&index=3]:0.019922,blue_f2[&index=4]:0.021102)[&index=15]:0.018968,(red_f2[&index=2]:0.116360,red_f1[&index=1]:0.090014)[&index=17]:0.065377)[&index=16]:3.018169,no_tail_l3[&index=5]:0.054698)[&index=18]:0.062392,no_tail_l2[&index=6]:0.057643)[&index=19]:0.055035)[&index=20]:0.183223,ano_tail_r1[&index=8]:0.019968)[&index=26];
724400	-171.243	-102.972	-68.2708	((((no_tail_l3[&index=5]:0.388972,((blue_f1[&index=3]:0.030875,blue_f2[&index=4]:0.016764)[&index=15]:0.025821,(red_f1[&index=1]:0.047644,red_f2[&index=2]:0.005209)[&index=17]:0.002678)[&index=16]:6.403410)[&index=18]:0.025745,no_tail_l2[&index=6]:0.062931)[&index=19]:0.134725,no_tail_l1[&index=7]:0.095593)[&index=20]:14.932306,(((blue1[&index=11]:0.004542,((red1[&index=13]:0.041218,red2[&index=14]:0.204995)[&index=21]:0.093287,blue2[&index=12]:0.153846)[&index=22]:0.092854)[&index=23]:0.442128,no_tail_r3[&index=10]:0.007484)[&index=24]:0.051916,no_tail_r2[&index=9]:0.044580)[&index=25]:0.011036,ano_tail_r1[&index=8]:0.132473)[&index=26];
724500	-165.941	-100.594	-65.3472	((no_tail_r2[&index=9]:0.212923,(((blue2[&index=12]:0.176724,(red2[&index=14]:0.005460,red1[&index=13]:0.076548)[&index=21]:0.140221)[&index=22]:0.072644,blue1[&index=11]:0.047800)[&index=23]:0.294245,no_tail_r3[&index=10]:0.062535)[&index=24]:0.036126)[&index=25]:0.424746,((no_tail_l2[&index=6]:0.009384,(no_tail_l3[&index=5]:0.084066,((blue_f1[&index=3]:0.122080,blue_f2[&index=4]:0.006622)[&index=15]:0.110715,(red_f1[&index=1]:0.057941,red_f2[&index=2]:0.001780)[&index=17]:0.103207)[&index=16]:6.153925)[&index=18]:0.121720)[&index=19]:0.086967,no_tail_l1[&index=7]:0.137912)[&index=20]:0.095966,ano_tail_r1[&index=8]:0.192718)[&index=26];
724600	-159.361	-95.1579	-64.2033	(ano_tail_r1[&index=8]:0.119311,((((red_f2[&index=2]:0.018763,(red_f1[&index=1]:0.018162,(blue_f2[&index=4]:0.028289,blue_f1[&index=3]:0.009247)[&index=15]:0.057249)[&index=17]:0.052290)[&index=16]:1.053625,no_tail_l3[&index=5]:0.101128)[&index=18]:0.035685,no_tail_l2[&index=6]:0.015986)[&index=19]:0.092395,no_tail_l1[&index=7]:0.069970)[&index=20]:0.153788,((no_tail_r3[&index=10]:0.016251,((blue2[&index=12]:0.027536,(red1[&index=13]:0.087720,red2[&index=14]:0.356220)[&index=21]:0.308883)[&index=22]:0.039673,blue1[&index=11]:0.060248)[&index=23]:0.175121)[&index=24]:0.007948,no_tail_r2[&index=9]:0.030864)[&index=25]:0.179231)[&index=26];
724700	-157.971	-93.6305	-64.3407	((no_tail_l1[&index=7]:0.069968,(no_tail_l2[&index=6]:0.121735,((red_f2[&index=2]:0.020291,(red_f1[&index=1]:0.043886,(blue_f2[&index=4]:0.001535,blue_f1[&index=3]:0.044427)[&index=15]:0.098461)[&index=17]:0.062378)[&index=16]:1.850464,no_tail_l3[&index=5]:0.277771)[&index=18]:0.150933)[&index=19]:0.050813)[&index=20]:0.050948,(no_tail_r2[&index=9]:0.019381,((((red1[&index=13]:0.195269,red2[&index=14]:0.038759)[&index=21]:0.177000,blue2[&index=12]:0.120505)[&index=22]:0.055409,blue1[&index=11]:0.000001)[&index=23]:0.142970,no_tail_r3[&index=10]:0.036747)[&index=24]:0.045623)[&index=25]:0.106605,ano_tail_r1[&index=8]:0.020603)[&index=26];
724800	-161.85	-96.8945	-64.9556	((no_tail_l1[&index=7]:0.059302,(no_tail_l2[&index=6]:0.015766,((red_f1[&index=1]:0.226252,((blue_f2[&index=4]:0.144948,blue_f1[&index=3]:0.123223)[&index=15]:0.029373,red_f2[&index=2]:0.035913)[&index=17]:0.021829)[&index=16]:4.851542,no_tail_l3[&index=5]:0.012611)[&index=18]:0.091129)[&index=19]:0.051385)[&index=20]:0.192303,((no_tail_r3[&index=10]:0.034599,(blue1[&index=11]:0.044721,(blue2[&index=12]:0.129635,(red2[&index=14]:0.094099,red1[&index=13]:0.021972)[&index=21]:0.263648)[&index=22]:0.086518)[&index=23]:0.039991)[&index=24]:0.106449,no_tail_r2[&index=9]:0.165587)[&index=25]:0.033912,ano_tail_r1[&index=8]:0.000342)[&index=26];
724900	-155.682	-91.2545	-64.427	((((((red2[&index=14]:0.036575,red1[&index=13]:0.066482)[&index=21]:0.173530,blue2[&index=12]:0.109088)[&index=22]:0.156606,blue1[&index=11]:0.005578)[&index=23]:0.107365,no_tail_r3[&index=10]:0.043062)[&index=24]:0.098000,no_tail_r2[&index=9]:0.139921)[&index=25]:0.026988,((no_tail_l2[&index=6]:0.119078,(no_tail_l3[&index=5]:0.212498,((red_f1[&index=1]:0.013130,(blue_f1[&index=3]:0.067311,blue_f2[&index=4]:0.008786)[&index=15]:0.050335)[&index=17]:0.062745,red_f2[&index=2]:0.004863)[&index=16]:2.356520)[&index=18]:0.126772)[&index=19]:0.021980,no_tail_l1[&index=7]:0.011453)[&index=20]:0.195113,ano_tail_r1[&index=8]:0.020142)[&index=26];
725000	-153.612	-89.3226	-64.2892	(ano_tail_r1[&index=8]:0.080132,(no_tail_l1[&index=7]:0.042611,(no_tail_l2[&index=6]:0.041593,(no_tail_l3[&index=5]:0.077422,(((red_f2[&index=2]:0.068120,red_f1[&index=1]:0.044868)[&index=17]:0.102589,blue_f2[&index=4]:0.014398)[&index=15]:0.043446,blue_f1[&index=3]:0.133820)[&index=16]:1.716985)[&index=18]:0.156327)[&index=19]:0.021884)[&index=20]:0.144036,(((blue1[&index=11]:0.002296,((red2[&index=14]:0.040338,red1[&index=13]:0.018204)[&index=21]:0.135762,blue2[&index=12]:0.028412)[&index=22]:0.191030)[&index=23]:0.218965,no_tail_r3[&index=10]:0.013210)[&index=24]:0.069579,no_tail_r2[&index=9]:0.042645)[&index=25]:0.096135)[&index=26];
725100	-159.385	-94.6382	-64.7472	((no_tail_r2[&index=9]:0.098112,(((blue2[&index=12]:0.041260,(red2[&index=14]:0.057196,red1[&index=13]:0.015603)[&index=21]:0.040986)[&index=22]:0.041813,blue1[&index=11]:0.049299)[&index=23]:0.027776,no_tail_r3[&index=10]:0.080588)[&index=24]:0.115354)[&index=25]:0.019871,ano_tail_r1[&index=8]:0.075034,((no_tail_l2[&index=6]:0.003515,(no_tail_l3[&index=5]:0.041709,(((red_f2[&index=2]:0.108812,red_f1[&index=1]:0.090140)[&index=15]:0.030900,blue_f2[&index=4]:0.014513)[&index=17]:0.025648,blue_f1[&index=3]:0.045847)[&index=16]:4.092182)[&index=18]:0.425608)[&index=19]:0.125921,no_tail_l1[&index=7]:0.086518)[&index=20]:0.080604)[&index=26];
725200	-156.904	-91.0221	-65.8821	((no_tail_r2[&index=9]:0.020810,(no_tail_r3[&index=10]:0.099947,(blue1[&index=11]:0.032624,(blue2[&index=12]:0.033214,(red2[&index=14]:0.079929,red1[&index=13]:0.045280)[&index=21]:0.155829)[&index=22]:0.025054)[&index=23]:0.082218)[&index=24]:0.127815)[&index=25]:0.329098,((no_tail_l2[&index=6]:0.028953,(no_tail_l3[&index=5]:0.002903,((red_f1[&index=1]:0.000226,(blue_f1[&index=3]:0.031587,blue_f2[&index=4]:0.038422)[&index=17]:0.160365)[&index=15]:0.076714,red_f2[&index=2]:0.104019)[&index=16]:9.700634)[&index=18]:0.052293)[&index=19]:0.059702,no_tail_l1[&index=7]:0.039635)[&index=20]:0.115736,ano_tail_r1[&index=8]:0.066574)[&index=26];
725300	-158.424	-93.8534	-64.5701	((no_tail_l1[&index=7]:0.028764,(no_tail_l2[&index=6]:0.088929,(((blue_f2[&index=4]:0.020269,(red_f2[&index=2]:0.006727,blue_f1[&index=3]:0.087480)[&index=17]:0.099527)[&index=15]:0.027260,red_f1[&index=1]:0.002435)[&index=16]:3.328334,no_tail_l3[&index=5]:0.110597)[&index=18]:0.052146)[&index=19]:0.008604)[&index=20]:0.270006,ano_tail_r1[&index=8]:0.023879,(((blue1[&index=11]:0.102784,((red1[&index=13]:0.020253,red2[&index=14]:0.076271)[&index=21]:0.041080,blue2[&index=12]:0.002009)[&index=22]:0.101904)[&index=23]:0.061489,no_tail_r3[&index=10]:0.043531)[&index=24]:0.014780,no_tail_r2[&index=9]:0.014296)[&index=25]:0.316064)[&index=26];
725400	-161.169	-96.6549	-64.514	((((no_tail_l3[&index=5]:0.316502,(red_f2[&index=2]:0.028926,(blue_f2[&index=4]:0.044273,(red_f1[&index=1]:0.073737,blue_f1[&index=3]:0.039589)[&index=15]:0.087228)[&index=17]:0.041487)[&index=16]:2.744955)[&index=18]:0.128149,no_tail_l2[&index=6]:0.029754)[&index=19]:0.079323,no_tail_l1[&index=7]:0.014882)[&index=20]:0.147582,ano_tail_r1[&index=8]:0.038903,(no_tail_r2[&index=9]:0.014498,((blue1[&index=11]:0.052939,(blue2[&index=12]:0.037113,(red1[&index=13]:0.089361,red2[&index=14]:0.018793)[&index=21]:0.346460)[&index=22]:0.056682)[&index=23]:0.014477,no_tail_r3[&index=10]:0.017306)[&index=24]:0.198778)[&index=25]:0.007486)[&index=26];
725500	-163.798	-98.2877	-65.5104	(ano_tail_r1[&index=8]:0.059168,(no_tail_l1[&index=7]:0.021873,((((red_f1[&index=1]:0.018807,(blue_f1[&index=3]:0.016514,blue_f2[&index=4]:0.080536)[&index=15]:0.137428)[&index=17]:0.055672,red_f2[&index=2]:0.026455)[&index=16]:7.463154,no_tail_l3[&index=5]:0.071110)[&index=18]:0.424962,no_tail_l2[&index=6]:0.013038)[&index=19]:0.011565)[&index=20]:0.140592,(no_tail_r2[&index=9]:0.033845,((blue1[&index=11]:0.012744,((red2[&index=14]:0.192920,red1[&index=13]:0.316278)[&index=21]:0.099780,blue2[&index=12]:0.011845)[&index=22]:0.106366)[&index=23]:0.027671,no_tail_r3[&index=10]:0.038486)[&index=24]:0.072478)[&index=25]:0.197729)[&index=26];
725600	-166.918	-101.261	-65.6573	(((no_tail_l2[&index=6]:0.053015,((blue_f1[&index=3]:0.001421,((red_f2[&index=2]:0.022278,red_f1[&index=1]:0.018670)[&index=17]:0.124633,blue_f2[&index=4]:0.061765)[&index=15]:0.033956)[&index=16]:7.898995,no_tail_l3[&index=5]:0.044303)[&index=18]:0.037078)[&index=19]:0.104422,no_tail_l1[&index=7]:0.253370)[&index=20]:0.072637,(no_tail_r2[&index=9]:0.135481,(no_tail_r3[&index=10]:0.319284,(blue1[&index=11]:0.002067,(blue2[&index=12]:0.023995,(red1[&index=13]:0.093094,red2[&index=14]:0.031430)[&index=21]:0.057372)[&index=22]:0.480545)[&index=23]:0.068012)[&index=24]:0.209874)[&index=25]:0.090254,ano_tail_r1[&index=8]:0.147626)[&index=26];
725700	-173.192	-107.256	-65.936	(ano_tail_r1[&index=8]:0.027341,((no_tail_r3[&index=10]:0.249120,(blue1[&index=11]:0.088366,(blue2[&index=12]:0.058743,(red1[&index=13]:0.015014,red2[&index=14]:0.017367)[&index=21]:0.225160)[&index=22]:0.111180)[&index=23]:0.029100)[&index=24]:0.208948,no_tail_r2[&index=9]:0.038601)[&index=25]:0.074863,(((((blue_f1[&index=3]:0.011331,(red_f2[&index=2]:0.132934,red_f1[&index=1]:0.046140)[&index=15]:0.032578)[&index=17]:0.018824,blue_f2[&index=4]:0.176264)[&index=16]:5.644039,no_tail_l3[&index=5]:0.107431)[&index=18]:0.005118,no_tail_l2[&index=6]:0.125210)[&index=19]:3.943362,no_tail_l1[&index=7]:0.352576)[&index=20]:0.039263)[&index=26];
725800	-151.654	-86.7967	-64.857	((no_tail_r2[&index=9]:0.000042,(no_tail_r3[&index=10]:0.011485,((blue2[&index=12]:0.189732,(red1[&index=13]:0.039261,red2[&index=14]:0.032126)[&index=21]:0.098920)[&index=22]:0.022288,blue1[&index=11]:0.006320)[&index=23]:0.126792)[&index=24]:0.057775)[&index=25]:0.056381,ano_tail_r1[&index=8]:0.071593,(((no_tail_l3[&index=5]:0.222797,((blue_f1[&index=3]:0.061956,blue_f2[&index=4]:0.022364)[&index=17]:0.034198,(red_f2[&index=2]:0.001856,red_f1[&index=1]:0.007367)[&index=15]:0.019213)[&index=16]:4.758622)[&index=18]:0.038735,no_tail_l2[&index=6]:0.012810)[&index=19]:0.156119,no_tail_l1[&index=7]:0.112543)[&index=20]:0.222921)[&index=26];
725900	-160.652	-95.8175	-64.8343	(ano_tail_r1[&index=8]:0.009636,(no_tail_l1[&index=7]:0.046947,(no_tail_l2[&index=6]:0.019860,((blue_f1[&index=3]:0.001284,((red_f2[&index=2]:0.006346,red_f1[&index=1]:0.021235)[&index=15]:0.548982,blue_f2[&index=4]:0.003735)[&index=17]:0.017446)[&index=16]:3.929914,no_tail_l3[&index=5]:0.134209)[&index=18]:0.037760)[&index=19]:0.293279)[&index=20]:0.053296,(((blue1[&index=11]:0.032695,((red1[&index=13]:0.179640,red2[&index=14]:0.035000)[&index=21]:0.220092,blue2[&index=12]:0.043154)[&index=22]:0.091180)[&index=23]:0.137191,no_tail_r3[&index=10]:0.161402)[&index=24]:0.145118,no_tail_r2[&index=9]:0.049743)[&index=25]:0.051280)[&index=26];
726000	-161.383	-96.7985	-64.584	((no_tail_r2[&index=9]:0.005202,(no_tail_r3[&index=10]:0.121313,((blue2[&index=12]:0.009531,(red1[&index=13]:0.033740,red2[&index=14]:0.083010)[&index=21]:0.291486)[&index=22]:0.066601,blue1[&index=11]:0.000910)[&index=23]:0.714630)[&index=24]:0.064998)[&index=25]:0.119287,ano_tail_r1[&index=8]:0.056949,((no_tail_l2[&index=6]:0.004857,(no_tail_l3[&index=5]:0.116952,((blue_f1[&index=3]:0.000840,blue_f2[&index=4]:0.036449)[&index=17]:0.031455,(red_f1[&index=1]:0.001713,red_f2[&index=2]:0.154992)[&index=15]:0.136230)[&index=16]:2.190771)[&index=18]:0.453151)[&index=19]:0.135672,no_tail_l1[&index=7]:0.002123)[&index=20]:0.186317)[&index=26];
726100	-158.394	-93.3633	-65.0302	(ano_tail_r1[&index=8]:0.004785,(no_tail_r2[&index=9]:0.072469,(no_tail_r3[&index=10]:0.008938,((blue2[&index=12]:0.099688,(red1[&index=13]:0.055691,red2[&index=14]:0.025637)[&index=21]:0.003232)[&index=22]:0.358671,blue1[&index=11]:0.063894)[&index=23]:0.296079)[&index=24]:0.091376)[&index=25]:0.007667,((no_tail_l2[&index=6]:0.015120,(((blue_f2[&index=4]:0.125146,blue_f1[&index=3]:0.002519)[&index=17]:0.129640,(red_f2[&index=2]:0.061531,red_f1[&index=1]:0.029368)[&index=15]:0.023249)[&index=16]:5.270391,no_tail_l3[&index=5]:0.136510)[&index=18]:0.054168)[&index=19]:0.135481,no_tail_l1[&index=7]:0.024108)[&index=20]:0.154737)[&index=26];
726200	-151.809	-87.0044	-64.8044	((no_tail_r2[&index=9]:0.050517,((blue1[&index=11]:0.012749,(blue2[&index=12]:0.024676,(red1[&index=13]:0.021882,red2[&index=14]:0.020486)[&index=21]:0.144431)[&index=22]:0.013271)[&index=23]:0.235994,no_tail_r3[&index=10]:0.021791)[&index=24]:0.016586)[&index=25]:0.009104,ano_tail_r1[&index=8]:0.041375,(no_tail_l1[&index=7]:0.002491,(no_tail_l2[&index=6]:0.019953,(no_tail_l3[&index=5]:0.023904,(red_f1[&index=1]:0.008388,(red_f2[&index=2]:0.144856,(blue_f2[&index=4]:0.034237,blue_f1[&index=3]:0.071346)[&index=17]:0.149057)[&index=15]:0.004212)[&index=16]:4.513473)[&index=18]:0.041165)[&index=19]:0.156620)[&index=20]:0.338424)[&index=26];
726300	-164.91	-100.43	-64.4802	((no_tail_l1[&index=7]:0.191900,(((((red_f1[&index=1]:0.030569,red_f2[&index=2]:0.011550)[&index=17]:0.040665,blue_f1[&index=3]:0.135422)[&index=15]:0.035453,blue_f2[&index=4]:0.028113)[&index=16]:1.700439,no_tail_l3[&index=5]:0.037614)[&index=18]:0.059589,no_tail_l2[&index=6]:0.007394)[&index=19]:0.314035)[&index=20]:0.174408,ano_tail_r1[&index=8]:0.014472,((no_tail_r3[&index=10]:0.050307,((blue2[&index=12]:0.107256,(red1[&index=13]:0.049137,red2[&index=14]:0.066563)[&index=21]:0.245770)[&index=22]:0.091657,blue1[&index=11]:0.078445)[&index=23]:0.608702)[&index=24]:0.110114,no_tail_r2[&index=9]:0.219526)[&index=25]:0.090936)[&index=26];
726400	-156.339	-90.7763	-65.563	(((no_tail_r3[&index=10]:0.077475,(blue1[&index=11]:0.053293,((red2[&index=14]:0.011354,red1[&index=13]:0.041701)[&index=21]:0.147945,blue2[&index=12]:0.015326)[&index=22]:0.036487)[&index=23]:0.136029)[&index=24]:0.111254,no_tail_r2[&index=9]:0.058404)[&index=25]:0.109133,ano_tail_r1[&index=8]:0.015381,((no_tail_l2[&index=6]:0.026314,((blue_f1[&index=3]:0.122304,((red_f2[&index=2]:0.022506,blue_f2[&index=4]:0.014100)[&index=15]:0.030790,red_f1[&index=1]:0.185072)[&index=17]:0.057569)[&index=16]:8.294645,no_tail_l3[&index=5]:0.135546)[&index=18]:0.006979)[&index=19]:0.068155,no_tail_l1[&index=7]:0.040314)[&index=20]:0.095714)[&index=26];
726500	-157.975	-93.6524	-64.3227	(ano_tail_r1[&index=8]:0.033863,(no_tail_r2[&index=9]:0.026661,(no_tail_r3[&index=10]:0.065091,(blue1[&index=11]:0.050791,((red2[&index=14]:0.019102,red1[&index=13]:0.044864)[&index=21]:0.083151,blue2[&index=12]:0.072641)[&index=22]:0.066649)[&index=23]:0.288418)[&index=24]:0.223494)[&index=25]:0.047799,(no_tail_l1[&index=7]:0.067808,(((blue_f1[&index=3]:0.087195,(blue_f2[&index=4]:0.037985,(red_f2[&index=2]:0.051738,red_f1[&index=1]:0.044854)[&index=17]:0.170358)[&index=15]:0.110869)[&index=16]:1.577610,no_tail_l3[&index=5]:0.025090)[&index=18]:0.174334,no_tail_l2[&index=6]:0.041538)[&index=19]:0.093743)[&index=20]:0.206852)[&index=26];
726600	-156.429	-92.0364	-64.3929	((no_tail_l1[&index=7]:0.018589,((no_tail_l3[&index=5]:0.081442,((red_f2[&index=2]:0.012641,red_f1[&index=1]:0.145013)[&index=17]:0.015026,(blue_f1[&index=3]:0.030458,blue_f2[&index=4]:0.070300)[&index=15]:0.074467)[&index=16]:1.983994)[&index=18]:0.020917,no_tail_l2[&index=6]:0.013472)[&index=19]:0.061021)[&index=20]:0.171489,(no_tail_r2[&index=9]:0.018858,(((blue2[&index=12]:0.002993,(red1[&index=13]:0.150026,red2[&index=14]:0.020744)[&index=21]:0.143242)[&index=22]:0.116362,blue1[&index=11]:0.007345)[&index=23]:0.061258,no_tail_r3[&index=10]:0.023643)[&index=24]:0.727573)[&index=25]:0.077989,ano_tail_r1[&index=8]:0.014570)[&index=26];
726700	-158.322	-93.3443	-64.9774	(ano_tail_r1[&index=8]:0.019740,((no_tail_r3[&index=10]:0.052434,(((red2[&index=14]:0.003676,red1[&index=13]:0.031342)[&index=21]:0.558800,blue2[&index=12]:0.015909)[&index=22]:0.037435,blue1[&index=11]:0.090479)[&index=23]:0.036853)[&index=24]:0.116273,no_tail_r2[&index=9]:0.090445)[&index=25]:0.040600,((no_tail_l2[&index=6]:0.034347,((red_f2[&index=2]:0.064891,(red_f1[&index=1]:0.016920,(blue_f1[&index=3]:0.019983,blue_f2[&index=4]:0.046347)[&index=15]:0.288733)[&index=17]:0.027323)[&index=16]:4.845474,no_tail_l3[&index=5]:0.000506)[&index=18]:0.216540)[&index=19]:0.117537,no_tail_l1[&index=7]:0.026232)[&index=20]:0.187354)[&index=26];
726800	-152.97	-88.7396	-64.2304	(ano_tail_r1[&index=8]:0.080115,(no_tail_r2[&index=9]:0.122997,(no_tail_r3[&index=10]:0.008001,(((red2[&index=14]:0.038660,red1[&index=13]:0.106511)[&index=21]:0.130486,blue2[&index=12]:0.052001)[&index=22]:0.135620,blue1[&index=11]:0.009881)[&index=23]:0.076689)[&index=24]:0.186383)[&index=25]:0.080216,((no_tail_l2[&index=6]:0.001437,((blue_f2[&index=4]:0.012932,(blue_f1[&index=3]:0.018671,(red_f2[&index=2]:0.017130,red_f1[&index=1]:0.045181)[&index=17]:0.017355)[&index=15]:0.142714)[&index=16]:1.633969,no_tail_l3[&index=5]:0.111663)[&index=18]:0.058473)[&index=19]:0.055664,no_tail_l1[&index=7]:0.003758)[&index=20]:0.104598)[&index=26];
726900	-152.553	-87.9223	-64.6306	(ano_tail_r1[&index=8]:0.030074,(no_tail_r2[&index=9]:0.051115,(no_tail_r3[&index=10]:0.132524,(((red2[&index=14]:0.001504,red1[&index=13]:0.013698)[&index=21]:0.104535,blue2[&index=12]:0.078910)[&index=22]:0.047167,blue1[&index=11]:0.028287)[&index=23]:0.098378)[&index=24]:0.038376)[&index=25]:0.043001,(((no_tail_l3[&index=5]:0.171368,(((blue_f2[&index=4]:0.023141,blue_f1[&index=3]:0.030010)[&index=15]:0.182918,red_f1[&index=1]:0.102902)[&index=17]:0.053449,red_f2[&index=2]:0.016857)[&index=16]:3.832978)[&index=18]:0.016286,no_tail_l2[&index=6]:0.002732)[&index=19]:0.022989,no_tail_l1[&index=7]:0.082203)[&index=20]:0.046636)[&index=26];
727000	-159.149	-90.118	-69.0312	(ano_tail_r1[&index=8]:0.013623,(no_tail_l1[&index=7]:0.140007,((no_tail_l3[&index=5]:0.068250,((blue_f1[&index=3]:0.141012,blue_f2[&index=4]:0.028542)[&index=15]:0.205265,(red_f1[&index=1]:0.005656,red_f2[&index=2]:0.032711)[&index=17]:0.083844)[&index=16]:25.463647)[&index=18]:0.020473,no_tail_l2[&index=6]:0.068530)[&index=19]:0.037321)[&index=20]:0.138563,(no_tail_r2[&index=9]:0.028217,(no_tail_r3[&index=10]:0.036929,((blue2[&index=12]:0.064107,(red2[&index=14]:0.042963,red1[&index=13]:0.001066)[&index=21]:0.133095)[&index=22]:0.130801,blue1[&index=11]:0.019749)[&index=23]:0.080332)[&index=24]:0.240447)[&index=25]:0.029652)[&index=26];
727100	-151.599	-86.8935	-64.705	((no_tail_l1[&index=7]:0.007954,(no_tail_l2[&index=6]:0.011323,((red_f1[&index=1]:0.133032,(red_f2[&index=2]:0.034800,(blue_f1[&index=3]:0.014189,blue_f2[&index=4]:0.003951)[&index=15]:0.091984)[&index=17]:0.043407)[&index=16]:4.035845,no_tail_l3[&index=5]:0.036211)[&index=18]:0.009351)[&index=19]:0.090139)[&index=20]:0.045121,ano_tail_r1[&index=8]:0.034124,((no_tail_r3[&index=10]:0.029558,((blue2[&index=12]:0.049570,(red2[&index=14]:0.018991,red1[&index=13]:0.041300)[&index=21]:0.173304)[&index=22]:0.192284,blue1[&index=11]:0.030819)[&index=23]:0.156338)[&index=24]:0.169022,no_tail_r2[&index=9]:0.065931)[&index=25]:0.105647)[&index=26];
727200	-152.547	-86.5092	-66.0375	((no_tail_r2[&index=9]:0.051655,((((red2[&index=14]:0.079230,red1[&index=13]:0.001590)[&index=21]:0.195673,blue2[&index=12]:0.029070)[&index=22]:0.000639,blue1[&index=11]:0.042706)[&index=23]:0.047564,no_tail_r3[&index=10]:0.040662)[&index=24]:0.155418)[&index=25]:0.093437,ano_tail_r1[&index=8]:0.099338,(((no_tail_l3[&index=5]:0.066434,((red_f2[&index=2]:0.014693,red_f1[&index=1]:0.037752)[&index=17]:0.030571,(blue_f1[&index=3]:0.017762,blue_f2[&index=4]:0.054054)[&index=15]:0.132507)[&index=16]:10.953779)[&index=18]:0.004273,no_tail_l2[&index=6]:0.028493)[&index=19]:0.042832,no_tail_l1[&index=7]:0.025250)[&index=20]:0.041201)[&index=26];
727300	-175.002	-109.103	-65.8985	(ano_tail_r1[&index=8]:0.021337,(no_tail_l1[&index=7]:0.171884,((((red_f1[&index=1]:0.067531,(blue_f1[&index=3]:0.018727,blue_f2[&index=4]:0.276740)[&index=15]:0.046315)[&index=17]:0.059992,red_f2[&index=2]:0.028903)[&index=16]:4.529536,no_tail_l3[&index=5]:0.417133)[&index=18]:4.351848,no_tail_l2[&index=6]:0.131349)[&index=19]:0.105203)[&index=20]:0.231908,(no_tail_r2[&index=9]:0.085687,(((blue2[&index=12]:0.017581,(red2[&index=14]:0.033902,red1[&index=13]:0.012931)[&index=21]:0.239724)[&index=22]:0.369513,blue1[&index=11]:0.014536)[&index=23]:0.077942,no_tail_r3[&index=10]:0.021227)[&index=24]:0.000482)[&index=25]:0.259655)[&index=26];
727400	-150.522	-86.0458	-64.4759	((((no_tail_l3[&index=5]:0.015508,(red_f2[&index=2]:0.007414,(red_f1[&index=1]:0.012643,(blue_f2[&index=4]:0.004134,blue_f1[&index=3]:0.049641)[&index=15]:0.095001)[&index=17]:0.024215)[&index=16]:2.730687)[&index=18]:0.012297,no_tail_l2[&index=6]:0.007145)[&index=19]:0.087788,no_tail_l1[&index=7]:0.078842)[&index=20]:0.466412,ano_tail_r1[&index=8]:0.019525,(no_tail_r2[&index=9]:0.003027,(no_tail_r3[&index=10]:0.035425,(((red1[&index=13]:0.034435,red2[&index=14]:0.084110)[&index=21]:0.212162,blue2[&index=12]:0.034998)[&index=22]:0.129922,blue1[&index=11]:0.031413)[&index=23]:0.205998)[&index=24]:0.055721)[&index=25]:0.039991)[&index=26];
727500	-161.171	-95.9261	-65.2445	(ano_tail_r1[&index=8]:0.069832,(no_tail_l1[&index=7]:0.020141,((no_tail_l3[&index=5]:0.161196,(red_f1[&index=1]:0.066657,(red_f2[&index=2]:0.173965,(blue_f1[&index=3]:0.034462,blue_f2[&index=4]:0.034146)[&index=15]:0.081036)[&index=17]:0.002513)[&index=16]:6.205497)[&index=18]:0.114755,no_tail_l2[&index=6]:0.305906)[&index=19]:0.026222)[&index=20]:0.102917,((no_tail_r3[&index=10]:0.021667,(blue1[&index=11]:0.081439,((red2[&index=14]:0.102040,red1[&index=13]:0.041577)[&index=21]:0.062229,blue2[&index=12]:0.027414)[&index=22]:0.130928)[&index=23]:0.191277)[&index=24]:0.077185,no_tail_r2[&index=9]:0.040098)[&index=25]:0.146169)[&index=26];
727600	-159.989	-94.276	-65.7132	(((((red_f1[&index=1]:0.010667,((blue_f2[&index=4]:0.008881,blue_f1[&index=3]:0.116131)[&index=15]:0.134535,red_f2[&index=2]:0.024509)[&index=17]:0.000756)[&index=16]:8.585727,no_tail_l3[&index=5]:0.123034)[&index=18]:0.015634,no_tail_l2[&index=6]:0.038365)[&index=19]:0.177862,no_tail_l1[&index=7]:0.080372)[&index=20]:0.043254,ano_tail_r1[&index=8]:0.047957,(no_tail_r2[&index=9]:0.170491,(no_tail_r3[&index=10]:0.076984,(blue1[&index=11]:0.052183,(blue2[&index=12]:0.144358,(red2[&index=14]:0.000188,red1[&index=13]:0.040219)[&index=21]:0.226609)[&index=22]:0.077469)[&index=23]:0.062033)[&index=24]:0.273509)[&index=25]:0.133249)[&index=26];
727700	-164.586	-99.6285	-64.9578	((no_tail_r2[&index=9]:0.015675,(no_tail_r3[&index=10]:0.133954,(((red2[&index=14]:0.008222,red1[&index=13]:0.145929)[&index=21]:0.157539,blue2[&index=12]:0.076838)[&index=22]:0.002432,blue1[&index=11]:0.044743)[&index=23]:0.057457)[&index=24]:0.067262)[&index=25]:0.248152,ano_tail_r1[&index=8]:0.216008,((((((red_f1[&index=1]:0.080030,red_f2[&index=2]:0.049456)[&index=17]:0.074907,blue_f2[&index=4]:0.016000)[&index=15]:0.010947,blue_f1[&index=3]:0.045319)[&index=16]:4.526759,no_tail_l3[&index=5]:0.360640)[&index=18]:0.105874,no_tail_l2[&index=6]:0.226428)[&index=19]:0.063389,no_tail_l1[&index=7]:0.004210)[&index=20]:0.149845)[&index=26];
727800	-165.448	-100.619	-64.8287	(ano_tail_r1[&index=8]:0.077213,(((no_tail_l3[&index=5]:0.147797,(((red_f1[&index=1]:0.011099,blue_f1[&index=3]:0.093944)[&index=17]:0.094167,red_f2[&index=2]:0.029558)[&index=15]:0.076104,blue_f2[&index=4]:0.044379)[&index=16]:3.475194)[&index=18]:0.107424,no_tail_l2[&index=6]:0.009107)[&index=19]:0.216022,no_tail_l1[&index=7]:0.389712)[&index=20]:0.900536,(((blue1[&index=11]:0.061725,(blue2[&index=12]:0.029206,(red1[&index=13]:0.050000,red2[&index=14]:0.034120)[&index=21]:0.142498)[&index=22]:0.053043)[&index=23]:0.061042,no_tail_r3[&index=10]:0.003532)[&index=24]:0.109839,no_tail_r2[&index=9]:0.015264)[&index=25]:0.009764)[&index=26];
727900	-166.846	-102.275	-64.5715	((no_tail_l1[&index=7]:0.038091,(((blue_f1[&index=3]:0.098607,(blue_f2[&index=4]:0.007453,(red_f1[&index=1]:0.023180,red_f2[&index=2]:0.074881)[&index=17]:0.157479)[&index=15]:0.201716)[&index=16]:1.621498,no_tail_l3[&index=5]:0.011784)[&index=18]:0.093643,no_tail_l2[&index=6]:0.005976)[&index=19]:0.137603)[&index=20]:1.069002,ano_tail_r1[&index=8]:0.114962,(no_tail_r2[&index=9]:0.052805,(no_tail_r3[&index=10]:0.020902,((blue2[&index=12]:0.039336,(red1[&index=13]:0.006625,red2[&index=14]:0.022197)[&index=21]:0.144394)[&index=22]:0.156100,blue1[&index=11]:0.103668)[&index=23]:0.230945)[&index=24]:0.204434)[&index=25]:0.319044)[&index=26];
728000	-154.176	-89.3573	-64.8185	((no_tail_r2[&index=9]:0.017683,((blue1[&index=11]:0.029858,((red1[&index=13]:0.067072,red2[&index=14]:0.035395)[&index=21]:0.327802,blue2[&index=12]:0.047385)[&index=22]:0.030651)[&index=23]:0.125404,no_tail_r3[&index=10]:0.050757)[&index=24]:0.097509)[&index=25]:0.047089,(no_tail_l1[&index=7]:0.038459,((no_tail_l3[&index=5]:0.000936,(((blue_f2[&index=4]:0.081051,blue_f1[&index=3]:0.086447)[&index=15]:0.046332,red_f2[&index=2]:0.074216)[&index=17]:0.013741,red_f1[&index=1]:0.024473)[&index=16]:4.527342)[&index=18]:0.216233,no_tail_l2[&index=6]:0.013128)[&index=19]:0.136780)[&index=20]:0.035082,ano_tail_r1[&index=8]:0.020722)[&index=26];
728100	-168.093	-100.932	-67.1605	((no_tail_l1[&index=7]:0.049468,((no_tail_l3[&index=5]:0.240697,((blue_f2[&index=4]:0.032435,blue_f1[&index=3]:0.000794)[&index=15]:0.027632,(red_f2[&index=2]:0.150048,red_f1[&index=1]:0.222092)[&index=17]:0.104546)[&index=16]:15.274494)[&index=18]:0.152534,no_tail_l2[&index=6]:0.093220)[&index=19]:0.105249)[&index=20]:0.122584,ano_tail_r1[&index=8]:0.061812,(no_tail_r2[&index=9]:0.000286,((blue1[&index=11]:0.264962,(blue2[&index=12]:0.080476,(red2[&index=14]:0.007531,red1[&index=13]:0.006242)[&index=21]:0.463341)[&index=22]:0.032777)[&index=23]:0.059011,no_tail_r3[&index=10]:0.041082)[&index=24]:0.092178)[&index=25]:0.216233)[&index=26];
728200	-153.942	-88.2138	-65.7286	(((((blue2[&index=12]:0.108168,(red2[&index=14]:0.038297,red1[&index=13]:0.026127)[&index=21]:0.368965)[&index=22]:0.012125,blue1[&index=11]:0.063196)[&index=23]:0.204740,no_tail_r3[&index=10]:0.000084)[&index=24]:0.025557,no_tail_r2[&index=9]:0.010690)[&index=25]:0.020151,ano_tail_r1[&index=8]:0.030695,(no_tail_l1[&index=7]:0.035839,((no_tail_l3[&index=5]:0.110812,((red_f2[&index=2]:0.012643,red_f1[&index=1]:0.067371)[&index=17]:0.089071,(blue_f1[&index=3]:0.019690,blue_f2[&index=4]:0.025704)[&index=15]:0.081221)[&index=16]:8.942850)[&index=18]:0.086307,no_tail_l2[&index=6]:0.045603)[&index=19]:0.003186)[&index=20]:0.312981)[&index=26];
728300	-161.282	-95.3542	-65.9282	((no_tail_r2[&index=9]:0.101205,((blue1[&index=11]:0.147565,(blue2[&index=12]:0.029810,(red2[&index=14]:0.073816,red1[&index=13]:0.041117)[&index=21]:0.274876)[&index=22]:0.133200)[&index=23]:0.219449,no_tail_r3[&index=10]:0.001033)[&index=24]:0.023412)[&index=25]:0.219341,(no_tail_l1[&index=7]:0.001919,(no_tail_l2[&index=6]:0.026355,(no_tail_l3[&index=5]:0.109777,((red_f1[&index=1]:0.033713,(blue_f1[&index=3]:0.038681,blue_f2[&index=4]:0.098384)[&index=15]:0.016105)[&index=17]:0.160093,red_f2[&index=2]:0.010855)[&index=16]:9.572858)[&index=18]:0.079653)[&index=19]:0.239674)[&index=20]:0.086167,ano_tail_r1[&index=8]:0.000987)[&index=26];
728400	-168.145	-103.694	-64.4507	((no_tail_r2[&index=9]:0.000221,(no_tail_r3[&index=10]:0.304961,(((red2[&index=14]:0.063761,red1[&index=13]:0.047941)[&index=21]:0.262345,blue2[&index=12]:0.007116)[&index=22]:0.248157,blue1[&index=11]:0.031855)[&index=23]:0.123229)[&index=24]:0.270349)[&index=25]:0.230974,ano_tail_r1[&index=8]:0.130560,(no_tail_l1[&index=7]:0.013566,(no_tail_l2[&index=6]:0.177094,(no_tail_l3[&index=5]:0.063969,((red_f2[&index=2]:0.232999,red_f1[&index=1]:0.027545)[&index=15]:0.173113,(blue_f1[&index=3]:0.006895,blue_f2[&index=4]:0.020133)[&index=17]:0.027101)[&index=16]:1.360245)[&index=18]:0.013131)[&index=19]:0.152149)[&index=20]:0.363240)[&index=26];
728500	-175.711	-107.63	-68.0813	(((no_tail_r3[&index=10]:0.053149,(((red2[&index=14]:0.037783,red1[&index=13]:0.040020)[&index=21]:0.156130,blue2[&index=12]:0.018687)[&index=22]:0.193835,blue1[&index=11]:0.074566)[&index=23]:0.156537)[&index=24]:0.119082,no_tail_r2[&index=9]:0.006836)[&index=25]:0.152326,ano_tail_r1[&index=8]:0.061200,((no_tail_l2[&index=6]:0.079552,(no_tail_l3[&index=5]:0.154458,(((red_f1[&index=1]:0.113549,blue_f2[&index=4]:0.023438)[&index=15]:0.022860,red_f2[&index=2]:0.065218)[&index=17]:0.284929,blue_f1[&index=3]:8.310285)[&index=16]:11.975682)[&index=18]:0.074605)[&index=19]:0.126661,no_tail_l1[&index=7]:0.118301)[&index=20]:0.085959)[&index=26];
728600	-151.066	-86.9549	-64.1114	(((no_tail_r3[&index=10]:0.011308,(((red2[&index=14]:0.044832,red1[&index=13]:0.040277)[&index=21]:0.344924,blue2[&index=12]:0.120836)[&index=22]:0.002717,blue1[&index=11]:0.004126)[&index=23]:0.088898)[&index=24]:0.135064,no_tail_r2[&index=9]:0.007158)[&index=25]:0.066180,ano_tail_r1[&index=8]:0.028283,(no_tail_l1[&index=7]:0.005509,((no_tail_l3[&index=5]:0.045438,((blue_f1[&index=3]:0.076256,(red_f2[&index=2]:0.052854,red_f1[&index=1]:0.025855)[&index=15]:0.088567)[&index=17]:0.002540,blue_f2[&index=4]:0.019976)[&index=16]:1.135679)[&index=18]:0.147749,no_tail_l2[&index=6]:0.098003)[&index=19]:0.029235)[&index=20]:0.033876)[&index=26];
728700	-158.136	-93.3354	-64.8005	(ano_tail_r1[&index=8]:0.008751,(no_tail_l1[&index=7]:0.051702,((((blue_f1[&index=3]:0.057608,blue_f2[&index=4]:0.134908)[&index=15]:0.210854,(red_f2[&index=2]:0.103433,red_f1[&index=1]:0.027133)[&index=17]:0.057733)[&index=16]:4.639381,no_tail_l3[&index=5]:0.043526)[&index=18]:0.029513,no_tail_l2[&index=6]:0.066708)[&index=19]:0.039641)[&index=20]:0.016780,(no_tail_r2[&index=9]:0.000378,(no_tail_r3[&index=10]:0.023029,(((red2[&index=14]:0.036898,red1[&index=13]:0.005188)[&index=21]:0.001588,blue2[&index=12]:0.162109)[&index=22]:0.099295,blue1[&index=11]:0.028381)[&index=23]:0.107866)[&index=24]:0.126748)[&index=25]:0.022136)[&index=26];
728800	-147.264	-82.1877	-65.0767	(((no_tail_l2[&index=6]:0.014164,(no_tail_l3[&index=5]:0.103031,(((blue_f1[&index=3]:0.002250,blue_f2[&index=4]:0.019555)[&index=15]:0.050011,red_f1[&index=1]:0.011998)[&index=17]:0.006857,red_f2[&index=2]:0.031274)[&index=16]:6.004995)[&index=18]:0.012545)[&index=19]:0.085488,no_tail_l1[&index=7]:0.005530)[&index=20]:0.131033,((no_tail_r3[&index=10]:0.023838,((blue2[&index=12]:0.015968,(red1[&index=13]:0.002593,red2[&index=14]:0.009638)[&index=21]:0.120993)[&index=22]:0.167899,blue1[&index=11]:0.006048)[&index=23]:0.217078)[&index=24]:0.102953,no_tail_r2[&index=9]:0.123754)[&index=25]:0.151420,ano_tail_r1[&index=8]:0.061523)[&index=26];
728900	-167.299	-101.768	-65.5308	((((no_tail_l3[&index=5]:0.031952,((blue_f2[&index=4]:0.003113,(blue_f1[&index=3]:0.113012,red_f1[&index=1]:0.034087)[&index=15]:0.072687)[&index=17]:0.247499,red_f2[&index=2]:0.045850)[&index=16]:7.453760)[&index=18]:0.133042,no_tail_l2[&index=6]:0.144213)[&index=19]:0.036858,no_tail_l1[&index=7]:0.032926)[&index=20]:0.117152,(no_tail_r2[&index=9]:0.021533,(no_tail_r3[&index=10]:0.164968,(blue1[&index=11]:0.183683,(blue2[&index=12]:0.123611,(red2[&index=14]:0.008247,red1[&index=13]:0.076818)[&index=21]:0.075642)[&index=22]:0.345643)[&index=23]:0.081312)[&index=24]:0.155519)[&index=25]:0.043688,ano_tail_r1[&index=8]:0.006147)[&index=26];
729000	-159.826	-93.3458	-66.4806	((no_tail_r2[&index=9]:0.021224,(no_tail_r3[&index=10]:0.010371,(blue1[&index=11]:0.081742,((red2[&index=14]:0.002497,red1[&index=13]:0.070508)[&index=21]:0.074363,blue2[&index=12]:0.012502)[&index=22]:0.241989)[&index=23]:0.159876)[&index=24]:0.081542)[&index=25]:0.027209,(no_tail_l1[&index=7]:0.009606,(no_tail_l2[&index=6]:0.052836,(no_tail_l3[&index=5]:0.064891,((red_f1[&index=1]:0.000582,red_f2[&index=2]:0.055489)[&index=17]:0.175944,(blue_f2[&index=4]:0.136173,blue_f1[&index=3]:0.043693)[&index=15]:0.086857)[&index=16]:12.380167)[&index=18]:0.219051)[&index=19]:0.213489)[&index=20]:0.211030,ano_tail_r1[&index=8]:0.068213)[&index=26];
729100	-159.678	-93.1158	-66.5618	(((no_tail_l2[&index=6]:0.021999,(((red_f1[&index=1]:0.072110,(blue_f1[&index=3]:0.046131,blue_f2[&index=4]:0.003720)[&index=15]:0.062685)[&index=17]:0.025341,red_f2[&index=2]:0.024927)[&index=16]:12.627602,no_tail_l3[&index=5]:0.026782)[&index=18]:0.029775)[&index=19]:0.057281,no_tail_l1[&index=7]:0.027085)[&index=20]:0.170483,ano_tail_r1[&index=8]:0.062828,((no_tail_r3[&index=10]:0.035757,((blue2[&index=12]:0.061453,(red1[&index=13]:0.087066,red2[&index=14]:0.022013)[&index=21]:0.234001)[&index=22]:0.104474,blue1[&index=11]:0.048578)[&index=23]:0.105328)[&index=24]:0.095712,no_tail_r2[&index=9]:0.063640)[&index=25]:0.791162)[&index=26];
729200	-162.525	-97.7211	-64.8042	(ano_tail_r1[&index=8]:0.002442,(((no_tail_l3[&index=5]:0.030800,((red_f1[&index=1]:0.037711,red_f2[&index=2]:0.158259)[&index=15]:0.024645,(blue_f1[&index=3]:0.028761,blue_f2[&index=4]:0.000475)[&index=17]:0.055760)[&index=16]:3.613516)[&index=18]:0.043296,no_tail_l2[&index=6]:0.101826)[&index=19]:0.321097,no_tail_l1[&index=7]:0.116755)[&index=20]:0.359972,((no_tail_r3[&index=10]:0.004965,((blue2[&index=12]:0.032549,(red2[&index=14]:0.130917,red1[&index=13]:0.043757)[&index=21]:0.204474)[&index=22]:0.077207,blue1[&index=11]:0.190856)[&index=23]:0.143820)[&index=24]:0.138693,no_tail_r2[&index=9]:0.022481)[&index=25]:0.235073)[&index=26];
729300	-161.733	-96.359	-65.3735	((no_tail_r2[&index=9]:0.041390,((((red1[&index=13]:0.054749,red2[&index=14]:0.027466)[&index=21]:0.035948,blue2[&index=12]:0.056101)[&index=22]:0.239365,blue1[&index=11]:0.018223)[&index=23]:0.046848,no_tail_r3[&index=10]:0.013999)[&index=24]:0.210903)[&index=25]:0.022672,ano_tail_r1[&index=8]:0.002582,((no_tail_l2[&index=6]:0.093668,(no_tail_l3[&index=5]:0.021743,((red_f1[&index=1]:0.056427,red_f2[&index=2]:0.032348)[&index=15]:0.231729,(blue_f2[&index=4]:0.096972,blue_f1[&index=3]:0.010973)[&index=17]:0.313287)[&index=16]:6.792809)[&index=18]:0.303046)[&index=19]:0.074946,no_tail_l1[&index=7]:0.030602)[&index=20]:0.137788)[&index=26];
729400	-166.27	-98.5974	-67.6721	((((no_tail_l3[&index=5]:0.152062,(blue_f1[&index=3]:0.017343,((red_f1[&index=1]:0.036219,red_f2[&index=2]:0.020916)[&index=15]:0.289678,blue_f2[&index=4]:0.096517)[&index=17]:0.025537)[&index=16]:17.506367)[&index=18]:0.067584,no_tail_l2[&index=6]:0.058701)[&index=19]:0.027791,no_tail_l1[&index=7]:0.006745)[&index=20]:1.007913,(((((red2[&index=14]:0.005756,red1[&index=13]:0.032344)[&index=21]:0.125408,blue2[&index=12]:0.052581)[&index=22]:0.089856,blue1[&index=11]:0.035634)[&index=23]:0.218694,no_tail_r3[&index=10]:0.180100)[&index=24]:0.238557,no_tail_r2[&index=9]:0.047969)[&index=25]:0.021208,ano_tail_r1[&index=8]:0.098032)[&index=26];
729500	-162.585	-98.0568	-64.5284	(((no_tail_r3[&index=10]:0.004510,(((red1[&index=13]:0.003607,red2[&index=14]:0.101989)[&index=21]:0.350928,blue2[&index=12]:0.118522)[&index=22]:0.058554,blue1[&index=11]:0.099735)[&index=23]:0.106309)[&index=24]:0.047830,no_tail_r2[&index=9]:0.063909)[&index=25]:0.215621,ano_tail_r1[&index=8]:0.236311,(no_tail_l1[&index=7]:0.057457,(no_tail_l2[&index=6]:0.040445,(((red_f2[&index=2]:0.102383,(red_f1[&index=1]:0.012527,blue_f2[&index=4]:0.125703)[&index=17]:0.001548)[&index=15]:0.031141,blue_f1[&index=3]:0.082926)[&index=16]:2.597858,no_tail_l3[&index=5]:0.032205)[&index=18]:0.022817)[&index=19]:0.193956)[&index=20]:0.032105)[&index=26];
729600	-162.083	-96.0273	-66.0557	((((no_tail_l3[&index=5]:0.421900,((red_f2[&index=2]:0.044202,red_f1[&index=1]:0.025288)[&index=15]:0.111877,(blue_f2[&index=4]:0.111149,blue_f1[&index=3]:0.122788)[&index=17]:0.051096)[&index=16]:10.130231)[&index=18]:0.073451,no_tail_l2[&index=6]:0.059045)[&index=19]:0.011469,no_tail_l1[&index=7]:0.037907)[&index=20]:0.118682,ano_tail_r1[&index=8]:0.045435,(no_tail_r2[&index=9]:0.074370,(no_tail_r3[&index=10]:0.030868,(blue1[&index=11]:0.043153,(blue2[&index=12]:0.117274,(red2[&index=14]:0.069737,red1[&index=13]:0.038716)[&index=21]:0.131606)[&index=22]:0.062926)[&index=23]:0.238861)[&index=24]:0.115205)[&index=25]:0.090069)[&index=26];
729700	-165.204	-99.6448	-65.5588	((((((blue_f1[&index=3]:0.046233,blue_f2[&index=4]:0.078870)[&index=15]:0.021243,(red_f2[&index=2]:0.134924,red_f1[&index=1]:0.255951)[&index=17]:0.149898)[&index=16]:7.815231,no_tail_l3[&index=5]:0.043987)[&index=18]:0.093320,no_tail_l2[&index=6]:0.229815)[&index=19]:0.086573,no_tail_l1[&index=7]:0.132823)[&index=20]:0.082756,ano_tail_r1[&index=8]:0.006061,(no_tail_r2[&index=9]:0.006331,(((blue2[&index=12]:0.015852,(red2[&index=14]:0.057067,red1[&index=13]:0.120129)[&index=21]:0.101175)[&index=22]:0.086956,blue1[&index=11]:0.008461)[&index=23]:0.060519,no_tail_r3[&index=10]:0.198830)[&index=24]:0.039504)[&index=25]:0.020506)[&index=26];
729800	-166.938	-101.235	-65.7022	(ano_tail_r1[&index=8]:0.001308,((no_tail_r3[&index=10]:0.041954,(blue1[&index=11]:0.001106,((red2[&index=14]:0.003234,red1[&index=13]:0.008511)[&index=21]:0.146734,blue2[&index=12]:0.146856)[&index=22]:0.039044)[&index=23]:0.152686)[&index=24]:0.285673,no_tail_r2[&index=9]:0.118236)[&index=25]:0.022396,(no_tail_l1[&index=7]:0.040170,(no_tail_l2[&index=6]:0.038621,(((red_f2[&index=2]:0.049840,red_f1[&index=1]:0.150125)[&index=17]:0.036342,(blue_f2[&index=4]:0.091704,blue_f1[&index=3]:0.362269)[&index=15]:0.058741)[&index=16]:8.181449,no_tail_l3[&index=5]:0.390422)[&index=18]:0.192658)[&index=19]:0.002970)[&index=20]:0.046989)[&index=26];
729900	-159.557	-94.8352	-64.7221	(ano_tail_r1[&index=8]:0.081374,(no_tail_l1[&index=7]:0.193141,((no_tail_l3[&index=5]:0.017028,(blue_f1[&index=3]:0.043570,((red_f2[&index=2]:0.013944,red_f1[&index=1]:0.008791)[&index=17]:0.203913,blue_f2[&index=4]:0.052613)[&index=15]:0.057286)[&index=16]:3.195009)[&index=18]:0.073747,no_tail_l2[&index=6]:0.007459)[&index=19]:0.074175)[&index=20]:0.609441,(no_tail_r2[&index=9]:0.028388,(no_tail_r3[&index=10]:0.009807,(blue1[&index=11]:0.077973,(blue2[&index=12]:0.030114,(red1[&index=13]:0.108872,red2[&index=14]:0.006244)[&index=21]:0.344981)[&index=22]:0.067765)[&index=23]:0.144470)[&index=24]:0.165181)[&index=25]:0.094020)[&index=26];
730000	-164.679	-100.204	-64.4751	(ano_tail_r1[&index=8]:0.057118,(no_tail_r2[&index=9]:0.071978,(no_tail_r3[&index=10]:0.093985,((blue2[&index=12]:0.031236,(red1[&index=13]:0.011766,red2[&index=14]:0.115387)[&index=21]:0.208113)[&index=22]:0.169276,blue1[&index=11]:0.048421)[&index=23]:0.076854)[&index=24]:0.040955)[&index=25]:0.104574,(((((red_f2[&index=2]:0.330846,(red_f1[&index=1]:0.026524,blue_f1[&index=3]:0.145148)[&index=15]:0.067377)[&index=17]:0.092214,blue_f2[&index=4]:0.047779)[&index=16]:2.221784,no_tail_l3[&index=5]:0.225286)[&index=18]:0.038680,no_tail_l2[&index=6]:0.002958)[&index=19]:0.076082,no_tail_l1[&index=7]:0.046248)[&index=20]:0.123927)[&index=26];
730100	-158.907	-94.3729	-64.5343	((no_tail_l1[&index=7]:0.137489,((no_tail_l3[&index=5]:0.227813,((red_f1[&index=1]:0.007789,red_f2[&index=2]:0.039899)[&index=15]:0.368647,(blue_f1[&index=3]:0.021695,blue_f2[&index=4]:0.025769)[&index=17]:0.036077)[&index=16]:2.730028)[&index=18]:0.016076,no_tail_l2[&index=6]:0.014724)[&index=19]:0.173540)[&index=20]:0.109204,ano_tail_r1[&index=8]:0.081634,(no_tail_r2[&index=9]:0.016317,(((blue2[&index=12]:0.102976,(red2[&index=14]:0.090015,red1[&index=13]:0.036379)[&index=21]:0.220244)[&index=22]:0.065471,blue1[&index=11]:0.017806)[&index=23]:0.066955,no_tail_r3[&index=10]:0.107162)[&index=24]:0.054620)[&index=25]:0.002359)[&index=26];
730200	-162.227	-94.7599	-67.4668	(((no_tail_l2[&index=6]:0.004277,((blue_f1[&index=3]:0.051489,(red_f2[&index=2]:0.025939,(blue_f2[&index=4]:0.089994,red_f1[&index=1]:0.031753)[&index=17]:0.056430)[&index=15]:0.004763)[&index=16]:17.127528,no_tail_l3[&index=5]:0.166851)[&index=18]:0.019826)[&index=19]:0.114459,no_tail_l1[&index=7]:0.014112)[&index=20]:0.071867,(no_tail_r2[&index=9]:0.044867,(no_tail_r3[&index=10]:0.011893,((blue2[&index=12]:0.011512,(red1[&index=13]:0.019459,red2[&index=14]:0.206372)[&index=21]:0.149709)[&index=22]:0.050381,blue1[&index=11]:0.016456)[&index=23]:1.014914)[&index=24]:0.024281)[&index=25]:0.064321,ano_tail_r1[&index=8]:0.039432)[&index=26];
730300	-156.003	-91.4879	-64.5148	((no_tail_r2[&index=9]:0.020975,(no_tail_r3[&index=10]:0.054014,(blue1[&index=11]:0.056704,((red2[&index=14]:0.018296,red1[&index=13]:0.079289)[&index=21]:0.191405,blue2[&index=12]:0.096109)[&index=22]:0.029932)[&index=23]:0.211992)[&index=24]:0.086746)[&index=25]:0.080367,ano_tail_r1[&index=8]:0.077743,(no_tail_l1[&index=7]:0.073078,(no_tail_l2[&index=6]:0.038821,(no_tail_l3[&index=5]:0.086486,(((red_f2[&index=2]:0.153963,red_f1[&index=1]:0.001554)[&index=17]:0.120088,blue_f1[&index=3]:0.120912)[&index=15]:0.005606,blue_f2[&index=4]:0.065756)[&index=16]:2.831909)[&index=18]:0.017425)[&index=19]:0.075357)[&index=20]:0.078272)[&index=26];
730400	-162.827	-98.2365	-64.5903	(ano_tail_r1[&index=8]:0.016998,(no_tail_l1[&index=7]:0.116160,(no_tail_l2[&index=6]:0.003290,((blue_f1[&index=3]:0.192569,(blue_f2[&index=4]:0.035511,(red_f2[&index=2]:0.080948,red_f1[&index=1]:0.148105)[&index=17]:0.071895)[&index=15]:0.139442)[&index=16]:2.606498,no_tail_l3[&index=5]:0.054872)[&index=18]:0.269487)[&index=19]:0.063149)[&index=20]:0.325427,((no_tail_r3[&index=10]:0.074219,(blue1[&index=11]:0.022772,((red2[&index=14]:0.001868,red1[&index=13]:0.010769)[&index=21]:0.118762,blue2[&index=12]:0.056746)[&index=22]:0.181984)[&index=23]:0.224639)[&index=24]:0.035456,no_tail_r2[&index=9]:0.105962)[&index=25]:0.093124)[&index=26];
730500	-161.09	-95.8339	-65.2566	((no_tail_l1[&index=7]:0.085171,(((blue_f1[&index=3]:0.110075,(blue_f2[&index=4]:0.020818,(red_f1[&index=1]:0.041069,red_f2[&index=2]:0.062620)[&index=15]:0.036411)[&index=17]:0.002771)[&index=16]:6.405746,no_tail_l3[&index=5]:0.305716)[&index=18]:0.199583,no_tail_l2[&index=6]:0.128893)[&index=19]:0.092498)[&index=20]:0.014256,ano_tail_r1[&index=8]:0.020381,((no_tail_r3[&index=10]:0.013581,((blue2[&index=12]:0.064952,(red2[&index=14]:0.001661,red1[&index=13]:0.083158)[&index=21]:0.261929)[&index=22]:0.076224,blue1[&index=11]:0.051869)[&index=23]:0.129074)[&index=24]:0.103364,no_tail_r2[&index=9]:0.069382)[&index=25]:0.000622)[&index=26];
730600	-154.543	-90.1234	-64.4192	(ano_tail_r1[&index=8]:0.012024,(((blue1[&index=11]:0.007995,(blue2[&index=12]:0.082793,(red1[&index=13]:0.027025,red2[&index=14]:0.032539)[&index=21]:0.155609)[&index=22]:0.044966)[&index=23]:0.135939,no_tail_r3[&index=10]:0.107567)[&index=24]:0.015300,no_tail_r2[&index=9]:0.196566)[&index=25]:0.170845,((no_tail_l2[&index=6]:0.102814,(((blue_f1[&index=3]:0.032710,(red_f1[&index=1]:0.073131,red_f2[&index=2]:0.011270)[&index=15]:0.049719)[&index=17]:0.014934,blue_f2[&index=4]:0.038957)[&index=16]:2.360301,no_tail_l3[&index=5]:0.106697)[&index=18]:0.058209)[&index=19]:0.071914,no_tail_l1[&index=7]:0.051773)[&index=20]:0.233537)[&index=26];
730700	-151.132	-86.7975	-64.3341	(((no_tail_r3[&index=10]:0.021501,(blue1[&index=11]:0.019033,(blue2[&index=12]:0.182036,(red2[&index=14]:0.039164,red1[&index=13]:0.019184)[&index=21]:0.125939)[&index=22]:0.071059)[&index=23]:0.032833)[&index=24]:0.172320,no_tail_r2[&index=9]:0.004081)[&index=25]:0.090499,(no_tail_l1[&index=7]:0.000616,(no_tail_l2[&index=6]:0.061679,(no_tail_l3[&index=5]:0.161313,((blue_f2[&index=4]:0.027887,(red_f2[&index=2]:0.038720,red_f1[&index=1]:0.069771)[&index=15]:0.076705)[&index=17]:0.017174,blue_f1[&index=3]:0.012548)[&index=16]:2.294632)[&index=18]:0.081358)[&index=19]:0.024643)[&index=20]:0.087092,ano_tail_r1[&index=8]:0.037794)[&index=26];
730800	-149.53	-85.318	-64.2123	((no_tail_l1[&index=7]:0.054584,(no_tail_l2[&index=6]:0.008273,(no_tail_l3[&index=5]:0.046167,((red_f1[&index=1]:0.036974,red_f2[&index=2]:0.035749)[&index=15]:0.071486,(blue_f1[&index=3]:0.029436,blue_f2[&index=4]:0.072785)[&index=17]:0.060270)[&index=16]:1.705725)[&index=18]:0.057026)[&index=19]:0.076305)[&index=20]:0.031735,ano_tail_r1[&index=8]:0.007392,(no_tail_r2[&index=9]:0.017542,((((red1[&index=13]:0.026063,red2[&index=14]:0.026151)[&index=21]:0.215361,blue2[&index=12]:0.056871)[&index=22]:0.135204,blue1[&index=11]:0.018854)[&index=23]:0.110411,no_tail_r3[&index=10]:0.056787)[&index=24]:0.042441)[&index=25]:0.161111)[&index=26];
730900	-153.776	-89.3401	-64.4362	(ano_tail_r1[&index=8]:0.062013,(((((red_f2[&index=2]:0.024859,(blue_f2[&index=4]:0.065574,blue_f1[&index=3]:0.034679)[&index=17]:0.046099)[&index=15]:0.016591,red_f1[&index=1]:0.022898)[&index=16]:2.320709,no_tail_l3[&index=5]:0.131846)[&index=18]:0.013177,no_tail_l2[&index=6]:0.074782)[&index=19]:0.056957,no_tail_l1[&index=7]:0.074832)[&index=20]:0.686045,(((((red1[&index=13]:0.042969,red2[&index=14]:0.046202)[&index=21]:0.140362,blue2[&index=12]:0.005889)[&index=22]:0.028439,blue1[&index=11]:0.016306)[&index=23]:0.120712,no_tail_r3[&index=10]:0.061698)[&index=24]:0.080167,no_tail_r2[&index=9]:0.027920)[&index=25]:0.078087)[&index=26];
731000	-166.177	-100.42	-65.7569	(ano_tail_r1[&index=8]:0.016200,(no_tail_r2[&index=9]:0.000404,((((red1[&index=13]:0.153334,red2[&index=14]:0.073545)[&index=21]:0.151080,blue2[&index=12]:0.019550)[&index=22]:0.072813,blue1[&index=11]:0.012652)[&index=23]:0.115306,no_tail_r3[&index=10]:0.050762)[&index=24]:0.274051)[&index=25]:0.146881,((((((blue_f1[&index=3]:0.049844,blue_f2[&index=4]:0.136522)[&index=17]:0.042393,red_f2[&index=2]:0.001395)[&index=15]:0.037810,red_f1[&index=1]:0.017908)[&index=16]:1.530637,no_tail_l3[&index=5]:2.344212)[&index=18]:5.284373,no_tail_l2[&index=6]:0.064657)[&index=19]:0.090095,no_tail_l1[&index=7]:0.002375)[&index=20]:0.194598)[&index=26];
731100	-155.921	-91.4046	-64.5167	(((no_tail_r3[&index=10]:0.005672,(((red1[&index=13]:0.039221,red2[&index=14]:0.159439)[&index=21]:0.124369,blue2[&index=12]:0.003868)[&index=22]:0.047750,blue1[&index=11]:0.065484)[&index=23]:0.115415)[&index=24]:0.015218,no_tail_r2[&index=9]:0.129428)[&index=25]:0.062152,ano_tail_r1[&index=8]:0.106814,(no_tail_l1[&index=7]:0.035168,((no_tail_l3[&index=5]:0.145325,(blue_f2[&index=4]:0.034215,((red_f1[&index=1]:0.102335,red_f2[&index=2]:0.000938)[&index=15]:0.066074,blue_f1[&index=3]:0.033871)[&index=17]:0.027103)[&index=16]:2.874577)[&index=18]:0.153520,no_tail_l2[&index=6]:0.006357)[&index=19]:0.189844)[&index=20]:0.138099)[&index=26];
731200	-152.634	-87.5862	-65.0474	((no_tail_r2[&index=9]:0.013945,(no_tail_r3[&index=10]:0.018191,((blue2[&index=12]:0.036917,(red1[&index=13]:0.065823,red2[&index=14]:0.008161)[&index=21]:0.201651)[&index=22]:0.156480,blue1[&index=11]:0.030279)[&index=23]:0.238150)[&index=24]:0.039284)[&index=25]:0.039703,ano_tail_r1[&index=8]:0.105971,(no_tail_l1[&index=7]:0.013719,(no_tail_l2[&index=6]:0.007245,(no_tail_l3[&index=5]:0.130570,((red_f1[&index=1]:0.008816,red_f2[&index=2]:0.056370)[&index=17]:0.011175,(blue_f1[&index=3]:0.119892,blue_f2[&index=4]:0.005904)[&index=15]:0.126653)[&index=16]:5.479542)[&index=18]:0.014857)[&index=19]:0.086256)[&index=20]:0.320673)[&index=26];
731300	-154.993	-90.74	-64.2535	((no_tail_l1[&index=7]:0.029833,(no_tail_l2[&index=6]:0.030273,(no_tail_l3[&index=5]:0.074525,(blue_f2[&index=4]:0.060245,(blue_f1[&index=3]:0.002947,(red_f1[&index=1]:0.012232,red_f2[&index=2]:0.028516)[&index=17]:0.038283)[&index=15]:0.041806)[&index=16]:1.512348)[&index=18]:0.039446)[&index=19]:0.048917)[&index=20]:0.480513,ano_tail_r1[&index=8]:0.038650,(no_tail_r2[&index=9]:0.037013,(no_tail_r3[&index=10]:0.196808,(blue1[&index=11]:0.158317,((red1[&index=13]:0.006087,red2[&index=14]:0.008303)[&index=21]:0.242669,blue2[&index=12]:0.100524)[&index=22]:0.004415)[&index=23]:0.045074)[&index=24]:0.115662)[&index=25]:0.013135)[&index=26];
731400	-166.093	-101.11	-64.9826	(((no_tail_r3[&index=10]:0.131131,(blue1[&index=11]:0.070158,((red2[&index=14]:0.037049,red1[&index=13]:0.093534)[&index=21]:0.239883,blue2[&index=12]:0.088487)[&index=22]:0.093337)[&index=23]:0.089803)[&index=24]:0.094406,no_tail_r2[&index=9]:0.124627)[&index=25]:0.056127,(no_tail_l1[&index=7]:0.098598,(no_tail_l2[&index=6]:0.114570,(no_tail_l3[&index=5]:0.063242,(((blue_f1[&index=3]:0.007701,blue_f2[&index=4]:0.048021)[&index=17]:0.399986,red_f2[&index=2]:0.005691)[&index=15]:0.055734,red_f1[&index=1]:0.033935)[&index=16]:4.333382)[&index=18]:0.116031)[&index=19]:0.083437)[&index=20]:0.401880,ano_tail_r1[&index=8]:0.131488)[&index=26];
731500	-156.117	-91.5827	-64.5344	((((((red2[&index=14]:0.031340,red1[&index=13]:0.053231)[&index=21]:0.042882,blue2[&index=12]:0.031534)[&index=22]:0.021901,blue1[&index=11]:0.046803)[&index=23]:0.048364,no_tail_r3[&index=10]:0.071128)[&index=24]:0.168905,no_tail_r2[&index=9]:0.019267)[&index=25]:0.023330,ano_tail_r1[&index=8]:0.068151,((no_tail_l2[&index=6]:0.031011,(no_tail_l3[&index=5]:0.050237,(red_f1[&index=1]:0.027988,((red_f2[&index=2]:0.158188,blue_f2[&index=4]:0.042009)[&index=17]:0.019074,blue_f1[&index=3]:0.016060)[&index=15]:0.028717)[&index=16]:3.501381)[&index=18]:0.124748)[&index=19]:0.053461,no_tail_l1[&index=7]:0.073481)[&index=20]:0.017889)[&index=26];
731600	-164.809	-98.8485	-65.9606	((no_tail_r2[&index=9]:0.000437,(no_tail_r3[&index=10]:0.046201,(((red2[&index=14]:0.048224,red1[&index=13]:0.062392)[&index=21]:0.097525,blue2[&index=12]:0.085037)[&index=22]:0.263666,blue1[&index=11]:0.093712)[&index=23]:0.048608)[&index=24]:0.496635)[&index=25]:0.132684,ano_tail_r1[&index=8]:0.030811,((((((red_f1[&index=1]:0.120322,red_f2[&index=2]:0.065345)[&index=15]:0.038067,blue_f2[&index=4]:0.001325)[&index=17]:0.058479,blue_f1[&index=3]:0.006781)[&index=16]:9.442634,no_tail_l3[&index=5]:0.100959)[&index=18]:0.016005,no_tail_l2[&index=6]:0.010027)[&index=19]:0.192042,no_tail_l1[&index=7]:0.249001)[&index=20]:0.195230)[&index=26];
731700	-160.531	-95.9933	-64.5377	(ano_tail_r1[&index=8]:0.101441,(no_tail_r2[&index=9]:0.119899,((blue1[&index=11]:0.079167,(blue2[&index=12]:0.108238,(red2[&index=14]:0.031623,red1[&index=13]:0.043213)[&index=21]:0.257862)[&index=22]:0.041800)[&index=23]:0.188535,no_tail_r3[&index=10]:0.158278)[&index=24]:0.050890)[&index=25]:0.112319,(no_tail_l1[&index=7]:0.010325,((no_tail_l3[&index=5]:0.003922,((red_f1[&index=1]:0.124393,(blue_f1[&index=3]:0.049804,blue_f2[&index=4]:0.020879)[&index=15]:0.066676)[&index=17]:0.013318,red_f2[&index=2]:0.062211)[&index=16]:2.637519)[&index=18]:0.262892,no_tail_l2[&index=6]:0.056012)[&index=19]:0.123618)[&index=20]:0.062617)[&index=26];
731800	-158.806	-94.027	-64.7789	((((no_tail_l3[&index=5]:0.073970,(red_f2[&index=2]:0.017980,((blue_f2[&index=4]:0.118454,blue_f1[&index=3]:0.056718)[&index=17]:0.050599,red_f1[&index=1]:0.065143)[&index=15]:0.004311)[&index=16]:4.059970)[&index=18]:0.062174,no_tail_l2[&index=6]:0.005094)[&index=19]:0.362202,no_tail_l1[&index=7]:0.124898)[&index=20]:0.028026,(no_tail_r2[&index=9]:0.007374,(no_tail_r3[&index=10]:0.004685,(blue1[&index=11]:0.025473,(blue2[&index=12]:0.041740,(red1[&index=13]:0.090711,red2[&index=14]:0.111522)[&index=21]:0.016879)[&index=22]:0.078946)[&index=23]:0.307154)[&index=24]:0.063514)[&index=25]:0.213434,ano_tail_r1[&index=8]:0.002623)[&index=26];
731900	-180.59	-111.479	-69.1109	((((no_tail_l3[&index=5]:13.494322,((red_f1[&index=1]:0.142734,red_f2[&index=2]:0.063864)[&index=15]:0.004457,(blue_f2[&index=4]:0.005177,blue_f1[&index=3]:0.205305)[&index=17]:0.093896)[&index=16]:9.449940)[&index=18]:2.112580,no_tail_l2[&index=6]:0.022402)[&index=19]:0.029436,no_tail_l1[&index=7]:0.008601)[&index=20]:0.057479,ano_tail_r1[&index=8]:0.113509,((((blue2[&index=12]:0.239738,(red1[&index=13]:0.017064,red2[&index=14]:0.020323)[&index=21]:0.072415)[&index=22]:0.790820,blue1[&index=11]:0.079840)[&index=23]:0.263374,no_tail_r3[&index=10]:0.016664)[&index=24]:0.115442,no_tail_r2[&index=9]:0.119637)[&index=25]:0.114720)[&index=26];
732000	-163.706	-97.4813	-66.225	(ano_tail_r1[&index=8]:0.097156,(no_tail_l1[&index=7]:0.056547,(((blue_f2[&index=4]:0.034801,((red_f1[&index=1]:0.008427,red_f2[&index=2]:0.089166)[&index=15]:0.029984,blue_f1[&index=3]:0.024127)[&index=17]:0.025412)[&index=16]:10.677877,no_tail_l3[&index=5]:0.215127)[&index=18]:0.080716,no_tail_l2[&index=6]:0.178161)[&index=19]:0.000086)[&index=20]:0.142409,(no_tail_r2[&index=9]:0.000752,(no_tail_r3[&index=10]:0.053621,(blue1[&index=11]:0.131687,(blue2[&index=12]:0.102342,(red2[&index=14]:0.122121,red1[&index=13]:0.019429)[&index=21]:0.284151)[&index=22]:0.020924)[&index=23]:0.678696)[&index=24]:0.060060)[&index=25]:0.090154)[&index=26];
732100	-150.791	-86.4141	-64.3767	((no_tail_r2[&index=9]:0.014656,(((blue2[&index=12]:0.053536,(red1[&index=13]:0.016428,red2[&index=14]:0.047728)[&index=21]:0.059642)[&index=22]:0.017228,blue1[&index=11]:0.007268)[&index=23]:0.239955,no_tail_r3[&index=10]:0.068724)[&index=24]:0.126024)[&index=25]:0.093224,ano_tail_r1[&index=8]:0.015244,(no_tail_l1[&index=7]:0.037351,((((blue_f2[&index=4]:0.069999,blue_f1[&index=3]:0.136777)[&index=15]:0.082067,(red_f2[&index=2]:0.021665,red_f1[&index=1]:0.073672)[&index=17]:0.009376)[&index=16]:2.598238,no_tail_l3[&index=5]:0.001859)[&index=18]:0.026794,no_tail_l2[&index=6]:0.023663)[&index=19]:0.068118)[&index=20]:0.073278)[&index=26];
732200	-163.202	-98.5776	-64.6243	(ano_tail_r1[&index=8]:0.232620,(no_tail_r2[&index=9]:0.044378,((blue1[&index=11]:0.041262,((red1[&index=13]:0.075914,red2[&index=14]:0.024770)[&index=21]:0.071223,blue2[&index=12]:0.019887)[&index=22]:0.370562)[&index=23]:0.197181,no_tail_r3[&index=10]:0.075845)[&index=24]:0.087587)[&index=25]:0.066247,((no_tail_l2[&index=6]:0.043254,(no_tail_l3[&index=5]:0.007158,((blue_f1[&index=3]:0.118139,red_f2[&index=2]:0.018409)[&index=17]:0.072267,(red_f1[&index=1]:0.019017,blue_f2[&index=4]:0.007100)[&index=15]:0.071655)[&index=16]:3.260134)[&index=18]:0.148341)[&index=19]:0.040837,no_tail_l1[&index=7]:0.055287)[&index=20]:0.051432)[&index=26];
732300	-170.059	-105.768	-64.291	((no_tail_l1[&index=7]:0.369595,(no_tail_l2[&index=6]:0.088038,((((red_f1[&index=1]:0.092885,red_f2[&index=2]:0.028558)[&index=17]:0.145151,blue_f1[&index=3]:0.046560)[&index=15]:0.006932,blue_f2[&index=4]:0.055629)[&index=16]:0.695184,no_tail_l3[&index=5]:0.084075)[&index=18]:0.015107)[&index=19]:0.210540)[&index=20]:0.120399,ano_tail_r1[&index=8]:0.146142,(no_tail_r2[&index=9]:0.046904,((blue1[&index=11]:0.285898,(blue2[&index=12]:0.040875,(red1[&index=13]:0.108511,red2[&index=14]:0.012766)[&index=21]:0.216227)[&index=22]:0.397755)[&index=23]:0.091163,no_tail_r3[&index=10]:0.101028)[&index=24]:0.110981)[&index=25]:0.037029)[&index=26];
732400	-152.713	-87.8943	-64.819	(((no_tail_l2[&index=6]:0.016338,((((blue_f1[&index=3]:0.047473,blue_f2[&index=4]:0.045714)[&index=15]:0.105810,red_f2[&index=2]:0.063956)[&index=17]:0.012605,red_f1[&index=1]:0.038962)[&index=16]:4.560987,no_tail_l3[&index=5]:0.014920)[&index=18]:0.022008)[&index=19]:0.002194,no_tail_l1[&index=7]:0.353273)[&index=20]:0.160125,ano_tail_r1[&index=8]:0.026797,(no_tail_r2[&index=9]:0.005092,(no_tail_r3[&index=10]:0.032753,(blue1[&index=11]:0.054544,((red1[&index=13]:0.049219,red2[&index=14]:0.013206)[&index=21]:0.118177,blue2[&index=12]:0.027812)[&index=22]:0.070746)[&index=23]:0.216437)[&index=24]:0.048585)[&index=25]:0.086284)[&index=26];
732500	-165.496	-98.7315	-66.7648	((no_tail_l1[&index=7]:0.012158,(no_tail_l2[&index=6]:0.026384,(((blue_f2[&index=4]:0.384333,red_f1[&index=1]:0.026094)[&index=17]:0.072521,(red_f2[&index=2]:0.146019,blue_f1[&index=3]:0.044624)[&index=15]:0.005097)[&index=16]:13.493114,no_tail_l3[&index=5]:0.117014)[&index=18]:0.055515)[&index=19]:0.164619)[&index=20]:0.262627,ano_tail_r1[&index=8]:0.001331,(((blue1[&index=11]:0.023192,(blue2[&index=12]:0.035795,(red2[&index=14]:0.051058,red1[&index=13]:0.021720)[&index=21]:0.218351)[&index=22]:0.078282)[&index=23]:0.384820,no_tail_r3[&index=10]:0.038138)[&index=24]:0.120160,no_tail_r2[&index=9]:0.113955)[&index=25]:0.025883)[&index=26];
732600	-157.193	-92.5928	-64.6	(ano_tail_r1[&index=8]:0.174847,((no_tail_l2[&index=6]:0.033108,(no_tail_l3[&index=5]:0.041669,(blue_f1[&index=3]:0.002528,((red_f2[&index=2]:0.011815,red_f1[&index=1]:0.008069)[&index=17]:0.025145,blue_f2[&index=4]:0.127485)[&index=15]:0.089090)[&index=16]:3.289074)[&index=18]:0.071552)[&index=19]:0.105130,no_tail_l1[&index=7]:0.141725)[&index=20]:0.221896,(no_tail_r2[&index=9]:0.029115,((((red1[&index=13]:0.001438,red2[&index=14]:0.011782)[&index=21]:0.089079,blue2[&index=12]:0.029857)[&index=22]:0.091563,blue1[&index=11]:0.179141)[&index=23]:0.013642,no_tail_r3[&index=10]:0.046642)[&index=24]:0.152521)[&index=25]:0.111000)[&index=26];
732700	-160.324	-95.0321	-65.2915	(ano_tail_r1[&index=8]:0.038216,(no_tail_l1[&index=7]:0.084269,(no_tail_l2[&index=6]:0.109462,(no_tail_l3[&index=5]:0.030643,((blue_f1[&index=3]:0.045239,(red_f1[&index=1]:0.003316,red_f2[&index=2]:0.005898)[&index=15]:0.068344)[&index=17]:0.020512,blue_f2[&index=4]:0.010627)[&index=16]:6.299452)[&index=18]:0.319454)[&index=19]:0.321575)[&index=20]:0.202975,(((((red2[&index=14]:0.015927,red1[&index=13]:0.107846)[&index=21]:0.049992,blue2[&index=12]:0.029973)[&index=22]:0.000205,blue1[&index=11]:0.192542)[&index=23]:0.345838,no_tail_r3[&index=10]:0.071988)[&index=24]:0.071980,no_tail_r2[&index=9]:0.035536)[&index=25]:0.074637)[&index=26];
732800	-157.031	-91.4047	-65.6262	(((((blue2[&index=12]:0.004361,(red1[&index=13]:0.104964,red2[&index=14]:0.034817)[&index=21]:0.156145)[&index=22]:0.012889,blue1[&index=11]:0.101906)[&index=23]:0.152981,no_tail_r3[&index=10]:0.015159)[&index=24]:0.225647,no_tail_r2[&index=9]:0.073277)[&index=25]:0.080819,(no_tail_l1[&index=7]:0.086121,(((red_f2[&index=2]:0.026607,((blue_f1[&index=3]:0.023973,blue_f2[&index=4]:0.024205)[&index=17]:0.024099,red_f1[&index=1]:0.061541)[&index=15]:0.085758)[&index=16]:8.344387,no_tail_l3[&index=5]:0.001337)[&index=18]:0.051857,no_tail_l2[&index=6]:0.034775)[&index=19]:0.029769)[&index=20]:0.385611,ano_tail_r1[&index=8]:0.086737)[&index=26];
732900	-159.814	-92.5444	-67.27	((no_tail_l1[&index=7]:0.003437,((no_tail_l3[&index=5]:0.218471,((red_f2[&index=2]:0.059314,red_f1[&index=1]:0.005725)[&index=15]:0.146240,(blue_f2[&index=4]:0.037215,blue_f1[&index=3]:0.010058)[&index=17]:0.070815)[&index=16]:16.159029)[&index=18]:0.002457,no_tail_l2[&index=6]:0.220302)[&index=19]:0.023145)[&index=20]:0.299735,ano_tail_r1[&index=8]:0.054175,(((blue1[&index=11]:0.007691,((red2[&index=14]:0.088244,red1[&index=13]:0.028044)[&index=21]:0.112509,blue2[&index=12]:0.006449)[&index=22]:0.097378)[&index=23]:0.470771,no_tail_r3[&index=10]:0.002153)[&index=24]:0.191016,no_tail_r2[&index=9]:0.026259)[&index=25]:0.108463)[&index=26];
733000	-157.113	-92.3361	-64.7773	((no_tail_l1[&index=7]:0.000361,((no_tail_l3[&index=5]:0.071145,(red_f1[&index=1]:0.028537,(blue_f2[&index=4]:0.014136,(red_f2[&index=2]:0.180156,blue_f1[&index=3]:0.005376)[&index=17]:0.122456)[&index=15]:0.010641)[&index=16]:4.191829)[&index=18]:0.092317,no_tail_l2[&index=6]:0.005353)[&index=19]:0.091913)[&index=20]:0.134695,ano_tail_r1[&index=8]:0.013964,(no_tail_r2[&index=9]:0.325163,(no_tail_r3[&index=10]:0.012345,(((red1[&index=13]:0.023483,red2[&index=14]:0.015262)[&index=21]:0.252910,blue2[&index=12]:0.046036)[&index=22]:0.050605,blue1[&index=11]:0.065043)[&index=23]:0.114943)[&index=24]:0.069413)[&index=25]:0.047319)[&index=26];
733100	-158.433	-93.632	-64.8006	(((no_tail_r3[&index=10]:0.075991,(blue1[&index=11]:0.183767,((red1[&index=13]:0.037102,red2[&index=14]:0.035296)[&index=21]:0.125454,blue2[&index=12]:0.158925)[&index=22]:0.002476)[&index=23]:0.169422)[&index=24]:0.004051,no_tail_r2[&index=9]:0.026102)[&index=25]:0.052388,ano_tail_r1[&index=8]:0.032924,(no_tail_l1[&index=7]:0.009125,((no_tail_l3[&index=5]:0.326749,((blue_f1[&index=3]:0.019353,blue_f2[&index=4]:0.022958)[&index=17]:0.000393,(red_f1[&index=1]:0.042621,red_f2[&index=2]:0.131703)[&index=15]:0.027229)[&index=16]:4.240831)[&index=18]:0.010203,no_tail_l2[&index=6]:0.118574)[&index=19]:0.155173)[&index=20]:0.093073)[&index=26];
733200	-157.465	-92.3366	-65.1283	(((((blue2[&index=12]:0.006385,(red1[&index=13]:0.039872,red2[&index=14]:0.040623)[&index=21]:0.329325)[&index=22]:0.121523,blue1[&index=11]:0.011098)[&index=23]:0.062275,no_tail_r3[&index=10]:0.083151)[&index=24]:0.221862,no_tail_r2[&index=9]:0.120421)[&index=25]:0.020614,ano_tail_r1[&index=8]:0.006181,((no_tail_l2[&index=6]:0.092299,(no_tail_l3[&index=5]:0.115856,((blue_f2[&index=4]:0.059385,blue_f1[&index=3]:0.049595)[&index=17]:0.026734,(red_f1[&index=1]:0.050041,red_f2[&index=2]:0.059793)[&index=15]:0.174244)[&index=16]:5.695916)[&index=18]:0.017120)[&index=19]:0.191024,no_tail_l1[&index=7]:0.005661)[&index=20]:0.139497)[&index=26];
733300	-158.563	-93.4506	-65.1123	((no_tail_l1[&index=7]:0.009315,(no_tail_l2[&index=6]:0.026334,((blue_f1[&index=3]:0.163347,((red_f2[&index=2]:0.008488,red_f1[&index=1]:0.036317)[&index=15]:0.035869,blue_f2[&index=4]:0.011560)[&index=17]:0.243425)[&index=16]:5.533613,no_tail_l3[&index=5]:0.143249)[&index=18]:0.009760)[&index=19]:0.112797)[&index=20]:0.109510,ano_tail_r1[&index=8]:0.094272,(((blue1[&index=11]:0.017158,((red2[&index=14]:0.082762,red1[&index=13]:0.018687)[&index=21]:0.301887,blue2[&index=12]:0.034657)[&index=22]:0.110676)[&index=23]:0.222706,no_tail_r3[&index=10]:0.112689)[&index=24]:0.111366,no_tail_r2[&index=9]:0.016492)[&index=25]:0.093661)[&index=26];
733400	-154.569	-90.3316	-64.2372	(ano_tail_r1[&index=8]:0.010836,(((((red1[&index=13]:0.042860,red2[&index=14]:0.079338)[&index=21]:0.384309,blue2[&index=12]:0.078553)[&index=22]:0.046068,blue1[&index=11]:0.096966)[&index=23]:0.133112,no_tail_r3[&index=10]:0.036420)[&index=24]:0.004566,no_tail_r2[&index=9]:0.134927)[&index=25]:0.097830,((no_tail_l2[&index=6]:0.060185,((((red_f1[&index=1]:0.000949,red_f2[&index=2]:0.018159)[&index=17]:0.047873,blue_f2[&index=4]:0.044023)[&index=15]:0.017211,blue_f1[&index=3]:0.029349)[&index=16]:1.430018,no_tail_l3[&index=5]:0.205161)[&index=18]:0.073196)[&index=19]:0.018035,no_tail_l1[&index=7]:0.002977)[&index=20]:0.191934)[&index=26];
733500	-156.487	-92.5221	-63.9647	((no_tail_l1[&index=7]:0.122148,((((blue_f2[&index=4]:0.008534,red_f2[&index=2]:0.031656)[&index=15]:0.014926,(blue_f1[&index=3]:0.021835,red_f1[&index=1]:0.097088)[&index=17]:0.042925)[&index=16]:0.469452,no_tail_l3[&index=5]:0.042922)[&index=18]:0.084682,no_tail_l2[&index=6]:0.019855)[&index=19]:0.183477)[&index=20]:0.020929,ano_tail_r1[&index=8]:0.043929,(((blue1[&index=11]:0.053797,(blue2[&index=12]:0.006228,(red2[&index=14]:0.029131,red1[&index=13]:0.078633)[&index=21]:0.034617)[&index=22]:0.067583)[&index=23]:0.240187,no_tail_r3[&index=10]:0.088513)[&index=24]:0.017479,no_tail_r2[&index=9]:0.002735)[&index=25]:0.099265)[&index=26];
733600	-155.531	-90.9293	-64.6015	(ano_tail_r1[&index=8]:0.051463,(no_tail_l1[&index=7]:0.058125,((((red_f2[&index=2]:0.057665,red_f1[&index=1]:0.058873)[&index=15]:0.106464,(blue_f2[&index=4]:0.064487,blue_f1[&index=3]:0.109339)[&index=17]:0.067813)[&index=16]:3.449083,no_tail_l3[&index=5]:0.034753)[&index=18]:0.213697,no_tail_l2[&index=6]:0.144863)[&index=19]:0.023934)[&index=20]:0.077308,(((((red2[&index=14]:0.005654,red1[&index=13]:0.016677)[&index=21]:0.026648,blue2[&index=12]:0.009405)[&index=22]:0.081681,blue1[&index=11]:0.076225)[&index=23]:0.204994,no_tail_r3[&index=10]:0.032697)[&index=24]:0.018512,no_tail_r2[&index=9]:0.001232)[&index=25]:0.114859)[&index=26];
733700	-169.426	-103.597	-65.8288	((no_tail_r2[&index=9]:0.040184,(no_tail_r3[&index=10]:0.048437,((blue2[&index=12]:0.099575,(red2[&index=14]:0.098327,red1[&index=13]:0.085645)[&index=21]:0.284861)[&index=22]:0.013117,blue1[&index=11]:0.382735)[&index=23]:0.491165)[&index=24]:0.053595)[&index=25]:0.112245,(((no_tail_l3[&index=5]:0.098531,((blue_f1[&index=3]:0.116906,(red_f1[&index=1]:0.042414,red_f2[&index=2]:0.003007)[&index=17]:0.103751)[&index=15]:0.208109,blue_f2[&index=4]:0.011580)[&index=16]:8.484020)[&index=18]:0.033744,no_tail_l2[&index=6]:0.098526)[&index=19]:0.210313,no_tail_l1[&index=7]:0.074016)[&index=20]:0.022941,ano_tail_r1[&index=8]:0.025375)[&index=26];
733800	-154.018	-88.1474	-65.8705	(ano_tail_r1[&index=8]:0.046575,(no_tail_r2[&index=9]:0.007557,(no_tail_r3[&index=10]:0.083741,(blue1[&index=11]:0.055219,(blue2[&index=12]:0.053999,(red1[&index=13]:0.030231,red2[&index=14]:0.012282)[&index=21]:0.321330)[&index=22]:0.075890)[&index=23]:0.047332)[&index=24]:0.075443)[&index=25]:0.139066,(no_tail_l1[&index=7]:0.007553,(((blue_f1[&index=3]:0.013127,(blue_f2[&index=4]:0.001586,(red_f2[&index=2]:0.150620,red_f1[&index=1]:0.062517)[&index=15]:0.172265)[&index=17]:0.000484)[&index=16]:9.796964,no_tail_l3[&index=5]:0.046656)[&index=18]:0.035911,no_tail_l2[&index=6]:0.060242)[&index=19]:0.025572)[&index=20]:0.129141)[&index=26];
733900	-160.931	-96.4877	-64.4431	(ano_tail_r1[&index=8]:0.006013,((no_tail_l2[&index=6]:0.063977,(no_tail_l3[&index=5]:0.180802,(red_f1[&index=1]:0.024784,(red_f2[&index=2]:0.079521,(blue_f2[&index=4]:0.079160,blue_f1[&index=3]:0.197370)[&index=15]:0.087503)[&index=17]:0.077200)[&index=16]:1.986601)[&index=18]:0.295976)[&index=19]:0.089159,no_tail_l1[&index=7]:0.005689)[&index=20]:0.255681,((no_tail_r3[&index=10]:0.055388,(((red1[&index=13]:0.059844,red2[&index=14]:0.000701)[&index=21]:0.257983,blue2[&index=12]:0.051048)[&index=22]:0.015266,blue1[&index=11]:0.020004)[&index=23]:0.166550)[&index=24]:0.129419,no_tail_r2[&index=9]:0.058968)[&index=25]:0.069991)[&index=26];
734000	-166.602	-100.89	-65.7125	(ano_tail_r1[&index=8]:0.022040,((no_tail_l2[&index=6]:0.099922,(no_tail_l3[&index=5]:0.134021,((blue_f1[&index=3]:0.032052,blue_f2[&index=4]:0.020456)[&index=15]:0.556405,(red_f1[&index=1]:0.010454,red_f2[&index=2]:0.058526)[&index=17]:0.139902)[&index=16]:7.837135)[&index=18]:0.122311)[&index=19]:0.031045,no_tail_l1[&index=7]:0.024427)[&index=20]:0.275269,((no_tail_r3[&index=10]:0.015536,(blue1[&index=11]:0.248493,(blue2[&index=12]:0.043335,(red1[&index=13]:0.011467,red2[&index=14]:0.069610)[&index=21]:0.398856)[&index=22]:0.237721)[&index=23]:0.005645)[&index=24]:0.170264,no_tail_r2[&index=9]:0.022336)[&index=25]:0.074219)[&index=26];
734100	-160.02	-94.8401	-65.1798	(((no_tail_l2[&index=6]:0.024838,((red_f1[&index=1]:0.074335,(red_f2[&index=2]:0.073074,(blue_f1[&index=3]:0.011273,blue_f2[&index=4]:0.001134)[&index=15]:0.096274)[&index=17]:0.004644)[&index=16]:5.638072,no_tail_l3[&index=5]:0.613987)[&index=18]:0.088325)[&index=19]:0.063569,no_tail_l1[&index=7]:0.019425)[&index=20]:0.174071,ano_tail_r1[&index=8]:0.069023,(no_tail_r2[&index=9]:0.018235,(no_tail_r3[&index=10]:0.035799,(blue1[&index=11]:0.188056,((red2[&index=14]:0.065723,red1[&index=13]:0.010962)[&index=21]:0.247042,blue2[&index=12]:0.123288)[&index=22]:0.052475)[&index=23]:0.168116)[&index=24]:0.055422)[&index=25]:0.080628)[&index=26];
734200	-165.022	-100.436	-64.586	((no_tail_r2[&index=9]:0.146180,((blue1[&index=11]:0.007267,(blue2[&index=12]:0.004564,(red2[&index=14]:0.037319,red1[&index=13]:0.065066)[&index=21]:0.088648)[&index=22]:0.180834)[&index=23]:0.033235,no_tail_r3[&index=10]:0.072771)[&index=24]:0.010203)[&index=25]:0.370762,ano_tail_r1[&index=8]:0.071658,(no_tail_l1[&index=7]:0.018339,(no_tail_l2[&index=6]:0.001994,(no_tail_l3[&index=5]:0.016928,(red_f2[&index=2]:0.088358,(red_f1[&index=1]:0.053881,(blue_f2[&index=4]:0.010261,blue_f1[&index=3]:0.025082)[&index=15]:0.118057)[&index=17]:0.284751)[&index=16]:2.321565)[&index=18]:0.055421)[&index=19]:0.050755)[&index=20]:0.895070)[&index=26];
734300	-159.44	-94.9642	-64.476	(ano_tail_r1[&index=8]:0.095715,(no_tail_l1[&index=7]:0.010280,(no_tail_l2[&index=6]:0.003990,(((red_f2[&index=2]:0.054037,red_f1[&index=1]:0.048691)[&index=15]:0.028455,(blue_f2[&index=4]:0.084515,blue_f1[&index=3]:0.019347)[&index=17]:0.022849)[&index=16]:2.155461,no_tail_l3[&index=5]:0.237822)[&index=18]:0.002861)[&index=19]:0.303624)[&index=20]:0.384446,(no_tail_r2[&index=9]:0.010136,(no_tail_r3[&index=10]:0.119965,(blue1[&index=11]:0.188114,((red2[&index=14]:0.036932,red1[&index=13]:0.006893)[&index=21]:0.130245,blue2[&index=12]:0.102488)[&index=22]:0.039584)[&index=23]:0.245003)[&index=24]:0.050710)[&index=25]:0.096745)[&index=26];
734400	-154.535	-90.2802	-64.2548	(ano_tail_r1[&index=8]:0.033186,(((blue1[&index=11]:0.027092,((red2[&index=14]:0.026343,red1[&index=13]:0.057933)[&index=21]:0.166619,blue2[&index=12]:0.177056)[&index=22]:0.032012)[&index=23]:0.044655,no_tail_r3[&index=10]:0.031872)[&index=24]:0.030988,no_tail_r2[&index=9]:0.016058)[&index=25]:0.147558,(no_tail_l1[&index=7]:0.066037,((no_tail_l3[&index=5]:0.058316,((red_f2[&index=2]:0.014418,red_f1[&index=1]:0.006298)[&index=15]:0.155790,(blue_f1[&index=3]:0.035144,blue_f2[&index=4]:0.019756)[&index=17]:0.023931)[&index=16]:1.650861)[&index=18]:0.324727,no_tail_l2[&index=6]:0.038952)[&index=19]:0.149775)[&index=20]:0.037405)[&index=26];
734500	-158.536	-92.1576	-66.3782	(ano_tail_r1[&index=8]:0.051843,(((no_tail_l3[&index=5]:0.069708,(blue_f2[&index=4]:0.033570,((red_f2[&index=2]:0.029785,red_f1[&index=1]:0.051401)[&index=15]:0.033431,blue_f1[&index=3]:0.087968)[&index=17]:0.081523)[&index=16]:11.926290)[&index=18]:0.299628,no_tail_l2[&index=6]:0.005656)[&index=19]:0.066311,no_tail_l1[&index=7]:0.017807)[&index=20]:0.362936,(no_tail_r2[&index=9]:0.012729,((blue1[&index=11]:0.080750,((red1[&index=13]:0.002234,red2[&index=14]:0.019633)[&index=21]:0.142323,blue2[&index=12]:0.019557)[&index=22]:0.059824)[&index=23]:0.065541,no_tail_r3[&index=10]:0.016801)[&index=24]:0.088113)[&index=25]:0.364497)[&index=26];
734600	-153.948	-88.9133	-65.0345	(ano_tail_r1[&index=8]:0.046371,((no_tail_l2[&index=6]:0.086711,(no_tail_l3[&index=5]:0.049551,(blue_f1[&index=3]:0.011992,(blue_f2[&index=4]:0.002745,(red_f1[&index=1]:0.111931,red_f2[&index=2]:0.056688)[&index=15]:0.082702)[&index=17]:0.077856)[&index=16]:5.504434)[&index=18]:0.003571)[&index=19]:0.016992,no_tail_l1[&index=7]:0.034080)[&index=20]:0.062871,(no_tail_r2[&index=9]:0.003631,((((red1[&index=13]:0.002146,red2[&index=14]:0.020272)[&index=21]:0.212465,blue2[&index=12]:0.003822)[&index=22]:0.080505,blue1[&index=11]:0.042048)[&index=23]:0.236677,no_tail_r3[&index=10]:0.008417)[&index=24]:0.352652)[&index=25]:0.160164)[&index=26];
734700	-169.351	-104.476	-64.8748	((((blue1[&index=11]:0.080313,(blue2[&index=12]:0.149519,(red1[&index=13]:0.013466,red2[&index=14]:0.165794)[&index=21]:0.101498)[&index=22]:0.094539)[&index=23]:0.152812,no_tail_r3[&index=10]:0.017982)[&index=24]:0.114906,no_tail_r2[&index=9]:0.047261)[&index=25]:0.084426,ano_tail_r1[&index=8]:0.012021,((no_tail_l2[&index=6]:0.018437,(no_tail_l3[&index=5]:0.257071,(blue_f1[&index=3]:0.310988,(blue_f2[&index=4]:0.054705,(red_f1[&index=1]:0.006845,red_f2[&index=2]:0.088001)[&index=15]:0.285263)[&index=17]:0.165998)[&index=16]:3.652485)[&index=18]:0.135492)[&index=19]:0.005937,no_tail_l1[&index=7]:0.148399)[&index=20]:0.308852)[&index=26];
734800	-162.672	-97.9085	-64.7632	(ano_tail_r1[&index=8]:0.023312,(((blue1[&index=11]:0.157836,(blue2[&index=12]:0.010236,(red2[&index=14]:0.014576,red1[&index=13]:0.026725)[&index=21]:0.087221)[&index=22]:0.023190)[&index=23]:1.551067,no_tail_r3[&index=10]:0.085606)[&index=24]:0.151677,no_tail_r2[&index=9]:0.011295)[&index=25]:0.068787,(((no_tail_l3[&index=5]:0.020518,(red_f1[&index=1]:0.004481,((blue_f1[&index=3]:0.042782,blue_f2[&index=4]:0.065630)[&index=17]:0.132590,red_f2[&index=2]:0.020864)[&index=15]:0.091316)[&index=16]:2.678743)[&index=18]:0.085730,no_tail_l2[&index=6]:0.032417)[&index=19]:0.206538,no_tail_l1[&index=7]:0.297489)[&index=20]:0.024429)[&index=26];
734900	-152.936	-87.6372	-65.2987	(ano_tail_r1[&index=8]:0.036601,(no_tail_l1[&index=7]:0.084921,(((red_f2[&index=2]:0.004300,((blue_f2[&index=4]:0.001765,blue_f1[&index=3]:0.015184)[&index=15]:0.048705,red_f1[&index=1]:0.025577)[&index=17]:0.001174)[&index=16]:7.019108,no_tail_l3[&index=5]:0.112074)[&index=18]:0.147644,no_tail_l2[&index=6]:0.007511)[&index=19]:0.138498)[&index=20]:0.063571,(no_tail_r2[&index=9]:0.046093,(no_tail_r3[&index=10]:0.131709,(((red2[&index=14]:0.028417,red1[&index=13]:0.048346)[&index=21]:0.122661,blue2[&index=12]:0.074766)[&index=22]:0.093363,blue1[&index=11]:0.119955)[&index=23]:0.185133)[&index=24]:0.003091)[&index=25]:0.032231)[&index=26];
735000	-160.599	-96.1412	-64.4581	(ano_tail_r1[&index=8]:0.099056,(no_tail_l1[&index=7]:0.042526,((((red_f2[&index=2]:0.267323,red_f1[&index=1]:0.016491)[&index=15]:0.194742,(blue_f2[&index=4]:0.018639,blue_f1[&index=3]:0.009051)[&index=17]:0.016979)[&index=16]:1.999252,no_tail_l3[&index=5]:0.083447)[&index=18]:0.121741,no_tail_l2[&index=6]:0.010174)[&index=19]:0.135574)[&index=20]:0.295318,(no_tail_r2[&index=9]:0.045405,(no_tail_r3[&index=10]:0.190708,(((red1[&index=13]:0.081651,red2[&index=14]:0.038839)[&index=21]:0.183442,blue2[&index=12]:0.016252)[&index=22]:0.150920,blue1[&index=11]:0.034099)[&index=23]:0.173979)[&index=24]:0.107971)[&index=25]:0.056148)[&index=26];
735100	-167.845	-99.4925	-68.3529	((no_tail_l1[&index=7]:0.073702,(((blue_f1[&index=3]:0.310172,((red_f2[&index=2]:0.173432,red_f1[&index=1]:0.023232)[&index=15]:0.096169,blue_f2[&index=4]:0.045770)[&index=17]:0.005157)[&index=16]:21.397853,no_tail_l3[&index=5]:0.051364)[&index=18]:0.080675,no_tail_l2[&index=6]:0.021975)[&index=19]:0.076644)[&index=20]:0.084953,ano_tail_r1[&index=8]:0.023970,(no_tail_r2[&index=9]:0.011498,((blue1[&index=11]:0.073883,(blue2[&index=12]:0.009557,(red1[&index=13]:0.047089,red2[&index=14]:0.041801)[&index=21]:0.175423)[&index=22]:0.004934)[&index=23]:0.367387,no_tail_r3[&index=10]:0.253498)[&index=24]:0.177473)[&index=25]:0.235712)[&index=26];
```
