## Supplementary material for "Integration of anatomy ontologies and evo-devo using structured Markov models suggests a new framework for modeling discrete phenotypic traits": Tail_L_1char_sw.trees (part 6 of 7)

```
735200	-161.403	-96.0202	-65.3828	(((no_tail_l2[&index=6]:0.016826,(((red_f1[&index=1]:0.043655,red_f2[&index=2]:0.002319)[&index=15]:0.031308,(blue_f1[&index=3]:0.049288,blue_f2[&index=4]:0.268326)[&index=17]:0.120171)[&index=16]:7.011623,no_tail_l3[&index=5]:0.216952)[&index=18]:0.167642)[&index=19]:0.056093,no_tail_l1[&index=7]:0.042589)[&index=20]:0.192185,(((((red2[&index=14]:0.054148,red1[&index=13]:0.013809)[&index=21]:0.056913,blue2[&index=12]:0.041896)[&index=22]:0.101492,blue1[&index=11]:0.035791)[&index=23]:0.019389,no_tail_r3[&index=10]:0.018364)[&index=24]:0.056252,no_tail_r2[&index=9]:0.157499)[&index=25]:0.181085,ano_tail_r1[&index=8]:0.057264)[&index=26];
735300	-156.002	-91.607	-64.3948	(((((blue_f2[&index=4]:0.112689,(blue_f1[&index=3]:0.056021,(red_f2[&index=2]:0.007947,red_f1[&index=1]:0.006371)[&index=15]:0.072844)[&index=17]:0.208104)[&index=16]:2.376483,no_tail_l3[&index=5]:0.085766)[&index=18]:0.073516,no_tail_l2[&index=6]:0.062350)[&index=19]:0.030897,no_tail_l1[&index=7]:0.001424)[&index=20]:0.118792,(((blue1[&index=11]:0.132866,(blue2[&index=12]:0.044171,(red1[&index=13]:0.015661,red2[&index=14]:0.093059)[&index=21]:0.064351)[&index=22]:0.043437)[&index=23]:0.070370,no_tail_r3[&index=10]:0.082417)[&index=24]:0.078088,no_tail_r2[&index=9]:0.077920)[&index=25]:0.148890,ano_tail_r1[&index=8]:0.008675)[&index=26];
735400	-164.767	-100.473	-64.2946	(((no_tail_l2[&index=6]:0.099984,(no_tail_l3[&index=5]:0.061163,(((red_f2[&index=2]:0.003531,blue_f1[&index=3]:0.004249)[&index=15]:0.036789,red_f1[&index=1]:0.018688)[&index=17]:0.150777,blue_f2[&index=4]:0.025530)[&index=16]:1.449093)[&index=18]:0.056186)[&index=19]:0.040288,no_tail_l1[&index=7]:0.075091)[&index=20]:0.132060,(no_tail_r2[&index=9]:0.019966,(no_tail_r3[&index=10]:0.020249,(blue1[&index=11]:0.044591,((red1[&index=13]:0.233984,red2[&index=14]:0.143411)[&index=21]:0.220712,blue2[&index=12]:0.062139)[&index=22]:0.014692)[&index=23]:0.094985)[&index=24]:0.049009)[&index=25]:0.456455,ano_tail_r1[&index=8]:0.058426)[&index=26];
735500	-152.935	-87.1073	-65.8276	((no_tail_l1[&index=7]:0.012022,(no_tail_l2[&index=6]:0.038143,(((blue_f1[&index=3]:0.021630,(red_f2[&index=2]:0.028039,red_f1[&index=1]:0.022940)[&index=17]:0.088879)[&index=15]:0.032967,blue_f2[&index=4]:0.136205)[&index=16]:9.591250,no_tail_l3[&index=5]:0.013264)[&index=18]:0.176911)[&index=19]:0.087251)[&index=20]:0.149042,((no_tail_r3[&index=10]:0.198638,(blue1[&index=11]:0.033219,(blue2[&index=12]:0.019853,(red2[&index=14]:0.008307,red1[&index=13]:0.045909)[&index=21]:0.130408)[&index=22]:0.096440)[&index=23]:0.189252)[&index=24]:0.004359,no_tail_r2[&index=9]:0.034323)[&index=25]:0.068350,ano_tail_r1[&index=8]:0.009435)[&index=26];
735600	-155.67	-91.2274	-64.4429	((no_tail_r2[&index=9]:0.011097,(no_tail_r3[&index=10]:0.002916,(((red1[&index=13]:0.008209,red2[&index=14]:0.013774)[&index=21]:0.249507,blue2[&index=12]:0.049570)[&index=22]:0.069768,blue1[&index=11]:0.055855)[&index=23]:0.146656)[&index=24]:0.094704)[&index=25]:0.153905,ano_tail_r1[&index=8]:0.007163,(no_tail_l1[&index=7]:0.088009,((no_tail_l3[&index=5]:0.066102,(((blue_f1[&index=3]:0.156697,blue_f2[&index=4]:0.037763)[&index=15]:0.210667,red_f1[&index=1]:0.019670)[&index=17]:0.054031,red_f2[&index=2]:0.026018)[&index=16]:2.247243)[&index=18]:0.116209,no_tail_l2[&index=6]:0.009587)[&index=19]:0.234472)[&index=20]:0.183758)[&index=26];
735700	-159.758	-91.2184	-68.5391	((((no_tail_l3[&index=5]:0.203309,((blue_f1[&index=3]:0.032832,blue_f2[&index=4]:0.024733)[&index=15]:0.007211,(red_f1[&index=1]:0.009553,red_f2[&index=2]:0.010151)[&index=17]:0.193515)[&index=16]:22.702860)[&index=18]:0.118799,no_tail_l2[&index=6]:0.032272)[&index=19]:0.053854,no_tail_l1[&index=7]:0.007988)[&index=20]:0.199610,((no_tail_r3[&index=10]:0.057121,(blue1[&index=11]:0.021521,((red1[&index=13]:0.030881,red2[&index=14]:0.010606)[&index=21]:0.253562,blue2[&index=12]:0.044389)[&index=22]:0.286386)[&index=23]:0.046116)[&index=24]:0.262298,no_tail_r2[&index=9]:0.056976)[&index=25]:0.073530,ano_tail_r1[&index=8]:0.054549)[&index=26];
735800	-161.068	-96.5497	-64.5178	((no_tail_l1[&index=7]:0.188123,(no_tail_l2[&index=6]:0.148183,(((red_f2[&index=2]:0.054603,red_f1[&index=1]:0.013277)[&index=17]:0.221086,(blue_f2[&index=4]:0.005750,blue_f1[&index=3]:0.153894)[&index=15]:0.089529)[&index=16]:2.298603,no_tail_l3[&index=5]:0.319461)[&index=18]:0.050384)[&index=19]:0.004705)[&index=20]:0.144219,ano_tail_r1[&index=8]:0.007651,(no_tail_r2[&index=9]:0.020101,((((red2[&index=14]:0.019317,red1[&index=13]:0.007524)[&index=21]:0.147448,blue2[&index=12]:0.008695)[&index=22]:0.066476,blue1[&index=11]:0.041630)[&index=23]:0.174139,no_tail_r3[&index=10]:0.102072)[&index=24]:0.333880)[&index=25]:0.067478)[&index=26];
735900	-155.45	-91.182	-64.2681	((no_tail_l1[&index=7]:0.079949,(no_tail_l2[&index=6]:0.028101,(no_tail_l3[&index=5]:0.012430,((blue_f1[&index=3]:0.035818,(red_f2[&index=2]:0.043439,red_f1[&index=1]:0.055770)[&index=15]:0.110709)[&index=17]:0.001202,blue_f2[&index=4]:0.014314)[&index=16]:1.364349)[&index=18]:0.047191)[&index=19]:0.138837)[&index=20]:0.146826,ano_tail_r1[&index=8]:0.060670,((no_tail_r3[&index=10]:0.007655,((blue2[&index=12]:0.002903,(red1[&index=13]:0.167454,red2[&index=14]:0.036480)[&index=21]:0.278237)[&index=22]:0.087373,blue1[&index=11]:0.045484)[&index=23]:0.595632)[&index=24]:0.007553,no_tail_r2[&index=9]:0.002260)[&index=25]:0.069007)[&index=26];
736000	-178.719	-111.986	-66.7332	(ano_tail_r1[&index=8]:0.022837,(((((red1[&index=13]:0.001017,red2[&index=14]:0.008329)[&index=21]:0.307193,blue2[&index=12]:0.020030)[&index=22]:0.076748,blue1[&index=11]:0.103030)[&index=23]:0.002675,no_tail_r3[&index=10]:0.217423)[&index=24]:0.419490,no_tail_r2[&index=9]:0.157211)[&index=25]:0.019113,(no_tail_l1[&index=7]:0.078123,(no_tail_l2[&index=6]:0.246265,(((blue_f2[&index=4]:0.013905,(blue_f1[&index=3]:0.005836,red_f1[&index=1]:0.335376)[&index=17]:0.045439)[&index=15]:0.132624,red_f2[&index=2]:0.098269)[&index=16]:5.556249,no_tail_l3[&index=5]:0.023125)[&index=18]:0.070226)[&index=19]:7.714979)[&index=20]:0.089537)[&index=26];
736100	-159.432	-93.9084	-65.5235	((no_tail_l1[&index=7]:0.032610,((no_tail_l3[&index=5]:0.276717,((blue_f2[&index=4]:0.010195,(red_f1[&index=1]:0.074858,red_f2[&index=2]:0.043458)[&index=17]:0.029864)[&index=15]:0.062892,blue_f1[&index=3]:0.043515)[&index=16]:7.709387)[&index=18]:0.257350,no_tail_l2[&index=6]:0.004178)[&index=19]:0.047469)[&index=20]:0.151194,ano_tail_r1[&index=8]:0.081692,((((blue2[&index=12]:0.048602,(red2[&index=14]:0.024124,red1[&index=13]:0.062941)[&index=21]:0.146261)[&index=22]:0.114824,blue1[&index=11]:0.081180)[&index=23]:0.070207,no_tail_r3[&index=10]:0.022703)[&index=24]:0.007518,no_tail_r2[&index=9]:0.129106)[&index=25]:0.183654)[&index=26];
736200	-168.93	-104.053	-64.8769	((((blue1[&index=11]:0.218675,((red1[&index=13]:0.041319,red2[&index=14]:0.016108)[&index=21]:0.271158,blue2[&index=12]:0.004082)[&index=22]:0.870664)[&index=23]:0.044052,no_tail_r3[&index=10]:0.021517)[&index=24]:0.046510,no_tail_r2[&index=9]:0.023153)[&index=25]:0.204885,ano_tail_r1[&index=8]:0.070451,(no_tail_l1[&index=7]:0.008531,(no_tail_l2[&index=6]:0.116263,(((blue_f1[&index=3]:0.086393,(red_f1[&index=1]:0.190984,red_f2[&index=2]:0.030624)[&index=17]:0.131265)[&index=15]:0.029321,blue_f2[&index=4]:0.071445)[&index=16]:3.269830,no_tail_l3[&index=5]:0.023834)[&index=18]:0.127764)[&index=19]:0.027693)[&index=20]:0.536989)[&index=26];
736300	-164.348	-95.9287	-68.4197	(((no_tail_r3[&index=10]:0.058268,((blue2[&index=12]:0.049133,(red2[&index=14]:0.113978,red1[&index=13]:0.091315)[&index=21]:0.178608)[&index=22]:0.071906,blue1[&index=11]:0.083451)[&index=23]:0.323427)[&index=24]:0.026906,no_tail_r2[&index=9]:0.127828)[&index=25]:0.014864,ano_tail_r1[&index=8]:0.128782,((no_tail_l2[&index=6]:0.003637,(no_tail_l3[&index=5]:0.404220,((red_f1[&index=1]:0.049482,red_f2[&index=2]:0.033404)[&index=17]:0.065418,(blue_f2[&index=4]:0.042432,blue_f1[&index=3]:0.016259)[&index=15]:0.053020)[&index=16]:21.957540)[&index=18]:0.075300)[&index=19]:0.125398,no_tail_l1[&index=7]:0.003387)[&index=20]:0.099508)[&index=26];
736400	-162.656	-97.3564	-65.3	(((no_tail_l2[&index=6]:0.012567,((red_f2[&index=2]:0.107333,((blue_f1[&index=3]:0.183062,blue_f2[&index=4]:0.039841)[&index=17]:0.042907,red_f1[&index=1]:0.288745)[&index=15]:0.021483)[&index=16]:6.665930,no_tail_l3[&index=5]:0.076158)[&index=18]:0.136135)[&index=19]:0.003166,no_tail_l1[&index=7]:0.077533)[&index=20]:0.046175,ano_tail_r1[&index=8]:0.039527,(((blue1[&index=11]:0.035703,((red1[&index=13]:0.018427,red2[&index=14]:0.054379)[&index=21]:0.110305,blue2[&index=12]:0.032897)[&index=22]:0.254527)[&index=23]:0.200965,no_tail_r3[&index=10]:0.023831)[&index=24]:0.018173,no_tail_r2[&index=9]:0.053371)[&index=25]:0.055953)[&index=26];
736500	-149.863	-85.384	-64.4795	(ano_tail_r1[&index=8]:0.036897,(no_tail_l1[&index=7]:0.004533,(no_tail_l2[&index=6]:0.011589,(no_tail_l3[&index=5]:0.000392,((blue_f2[&index=4]:0.120711,blue_f1[&index=3]:0.032700)[&index=15]:0.011782,(red_f2[&index=2]:0.089539,red_f1[&index=1]:0.041604)[&index=17]:0.025995)[&index=16]:3.169992)[&index=18]:0.042568)[&index=19]:0.110667)[&index=20]:0.128554,(no_tail_r2[&index=9]:0.059872,((blue1[&index=11]:0.026387,((red1[&index=13]:0.145186,red2[&index=14]:0.006091)[&index=21]:0.108030,blue2[&index=12]:0.012792)[&index=22]:0.034015)[&index=23]:0.135043,no_tail_r3[&index=10]:0.017504)[&index=24]:0.118778)[&index=25]:0.005163)[&index=26];
736600	-160.035	-94.3676	-65.6677	(ano_tail_r1[&index=8]:0.036910,(no_tail_r2[&index=9]:0.022391,((blue1[&index=11]:0.361418,((red1[&index=13]:0.189169,red2[&index=14]:0.001875)[&index=21]:0.177303,blue2[&index=12]:0.000884)[&index=22]:0.054945)[&index=23]:0.302209,no_tail_r3[&index=10]:0.013020)[&index=24]:0.070898)[&index=25]:0.201651,((no_tail_l2[&index=6]:0.112544,(((red_f1[&index=1]:0.059586,red_f2[&index=2]:0.005800)[&index=17]:0.023804,(blue_f2[&index=4]:0.011549,blue_f1[&index=3]:0.006415)[&index=15]:0.020813)[&index=16]:8.166060,no_tail_l3[&index=5]:0.185748)[&index=18]:0.047487)[&index=19]:0.093401,no_tail_l1[&index=7]:0.082746)[&index=20]:0.188983)[&index=26];
736700	-157.599	-92.9977	-64.6017	((no_tail_r2[&index=9]:0.102586,((blue1[&index=11]:0.189537,((red1[&index=13]:0.010424,red2[&index=14]:0.012959)[&index=21]:0.079885,blue2[&index=12]:0.145361)[&index=22]:0.058681)[&index=23]:0.188276,no_tail_r3[&index=10]:0.072990)[&index=24]:0.013485)[&index=25]:0.112333,ano_tail_r1[&index=8]:0.053223,(no_tail_l1[&index=7]:0.191136,((((red_f2[&index=2]:0.040530,(blue_f1[&index=3]:0.019664,blue_f2[&index=4]:0.004333)[&index=17]:0.070273)[&index=15]:0.002411,red_f1[&index=1]:0.034761)[&index=16]:3.256752,no_tail_l3[&index=5]:0.048316)[&index=18]:0.285363,no_tail_l2[&index=6]:0.003216)[&index=19]:0.078441)[&index=20]:0.032642)[&index=26];
736800	-149.529	-84.546	-64.9826	(ano_tail_r1[&index=8]:0.023818,((no_tail_r3[&index=10]:0.001859,((blue2[&index=12]:0.023826,(red1[&index=13]:0.005200,red2[&index=14]:0.092612)[&index=21]:0.126442)[&index=22]:0.052240,blue1[&index=11]:0.002251)[&index=23]:0.141987)[&index=24]:0.261022,no_tail_r2[&index=9]:0.040922)[&index=25]:0.013115,(((((red_f2[&index=2]:0.020375,red_f1[&index=1]:0.007601)[&index=15]:0.021308,(blue_f1[&index=3]:0.011441,blue_f2[&index=4]:0.031741)[&index=17]:0.014200)[&index=16]:5.520217,no_tail_l3[&index=5]:0.011355)[&index=18]:0.038801,no_tail_l2[&index=6]:0.143107)[&index=19]:0.087827,no_tail_l1[&index=7]:0.066460)[&index=20]:0.252226)[&index=26];
736900	-155.212	-90.2452	-64.9667	((((blue1[&index=11]:0.049008,(blue2[&index=12]:0.009124,(red2[&index=14]:0.015658,red1[&index=13]:0.005986)[&index=21]:0.165234)[&index=22]:0.033157)[&index=23]:0.171530,no_tail_r3[&index=10]:0.005114)[&index=24]:0.018546,no_tail_r2[&index=9]:0.019666)[&index=25]:0.446059,(((no_tail_l3[&index=5]:0.064625,(((blue_f2[&index=4]:0.040010,blue_f1[&index=3]:0.018067)[&index=17]:0.189341,red_f1[&index=1]:0.069771)[&index=15]:0.060076,red_f2[&index=2]:0.031772)[&index=16]:5.084979)[&index=18]:0.041629,no_tail_l2[&index=6]:0.043551)[&index=19]:0.063002,no_tail_l1[&index=7]:0.097091)[&index=20]:0.038191,ano_tail_r1[&index=8]:0.151465)[&index=26];
737000	-183.621	-116.547	-67.0747	((no_tail_l1[&index=7]:0.201466,(no_tail_l2[&index=6]:0.109704,((blue_f2[&index=4]:0.000266,((red_f1[&index=1]:0.020834,blue_f1[&index=3]:0.046619)[&index=15]:0.356320,red_f2[&index=2]:0.222249)[&index=17]:0.018923)[&index=16]:13.885982,no_tail_l3[&index=5]:0.078053)[&index=18]:0.648208)[&index=19]:0.142894)[&index=20]:0.062478,ano_tail_r1[&index=8]:0.270914,((no_tail_r3[&index=10]:0.002682,(blue1[&index=11]:0.100361,(blue2[&index=12]:0.095140,(red1[&index=13]:0.087723,red2[&index=14]:0.106517)[&index=21]:0.142923)[&index=22]:0.246478)[&index=23]:0.208301)[&index=24]:0.235058,no_tail_r2[&index=9]:0.000570)[&index=25]:0.181709)[&index=26];
737100	-159.215	-94.6864	-64.5282	((no_tail_l1[&index=7]:0.008265,(no_tail_l2[&index=6]:0.065687,(no_tail_l3[&index=5]:0.179179,((blue_f1[&index=3]:0.029096,blue_f2[&index=4]:0.020142)[&index=17]:0.006769,(red_f1[&index=1]:0.041109,red_f2[&index=2]:0.052622)[&index=15]:0.051114)[&index=16]:2.702353)[&index=18]:0.000043)[&index=19]:0.240635)[&index=20]:0.123454,((no_tail_r3[&index=10]:0.071439,(blue1[&index=11]:0.012114,((red1[&index=13]:0.007460,red2[&index=14]:0.095709)[&index=21]:0.107390,blue2[&index=12]:0.563062)[&index=22]:0.042121)[&index=23]:0.043229)[&index=24]:0.079086,no_tail_r2[&index=9]:0.007577)[&index=25]:0.085725,ano_tail_r1[&index=8]:0.104528)[&index=26];
737200	-152.964	-86.4822	-66.4823	((no_tail_r2[&index=9]:0.050570,(no_tail_r3[&index=10]:0.009175,(blue1[&index=11]:0.054420,(blue2[&index=12]:0.003798,(red2[&index=14]:0.037372,red1[&index=13]:0.032331)[&index=21]:0.188278)[&index=22]:0.232026)[&index=23]:0.250119)[&index=24]:0.056061)[&index=25]:0.060521,(no_tail_l1[&index=7]:0.031907,((no_tail_l3[&index=5]:0.131924,((blue_f1[&index=3]:0.048574,blue_f2[&index=4]:0.046737)[&index=15]:0.127169,(red_f1[&index=1]:0.007251,red_f2[&index=2]:0.000503)[&index=17]:0.067153)[&index=16]:12.762569)[&index=18]:0.057846,no_tail_l2[&index=6]:0.045448)[&index=19]:0.089207)[&index=20]:0.100917,ano_tail_r1[&index=8]:0.018584)[&index=26];
737300	-159.561	-94.9484	-64.6129	(((((blue2[&index=12]:0.147941,(red1[&index=13]:0.007591,red2[&index=14]:0.171429)[&index=21]:0.064181)[&index=22]:0.011530,blue1[&index=11]:0.113488)[&index=23]:0.292767,no_tail_r3[&index=10]:0.028922)[&index=24]:0.017560,no_tail_r2[&index=9]:0.118529)[&index=25]:0.069202,ano_tail_r1[&index=8]:0.038622,((((blue_f1[&index=3]:0.084788,(blue_f2[&index=4]:0.024597,(red_f1[&index=1]:0.141562,red_f2[&index=2]:0.002203)[&index=17]:0.079934)[&index=15]:0.046901)[&index=16]:3.287735,no_tail_l3[&index=5]:0.073531)[&index=18]:0.021842,no_tail_l2[&index=6]:0.013750)[&index=19]:0.034020,no_tail_l1[&index=7]:0.165274)[&index=20]:0.105586)[&index=26];
737400	-154.032	-89.1106	-64.9218	(((no_tail_l2[&index=6]:0.002793,(no_tail_l3[&index=5]:0.011677,(blue_f1[&index=3]:0.084869,(blue_f2[&index=4]:0.126596,(red_f2[&index=2]:0.011269,red_f1[&index=1]:0.010954)[&index=15]:0.011617)[&index=17]:0.045613)[&index=16]:4.927024)[&index=18]:0.065053)[&index=19]:0.089199,no_tail_l1[&index=7]:0.008491)[&index=20]:0.223558,(no_tail_r2[&index=9]:0.046439,(((blue2[&index=12]:0.000522,(red2[&index=14]:0.060973,red1[&index=13]:0.070802)[&index=21]:0.173725)[&index=22]:0.175176,blue1[&index=11]:0.114144)[&index=23]:0.134000,no_tail_r3[&index=10]:0.063705)[&index=24]:0.132547)[&index=25]:0.114801,ano_tail_r1[&index=8]:0.002513)[&index=26];
737500	-155.19	-90.3264	-64.8635	((no_tail_l1[&index=7]:0.179957,(no_tail_l2[&index=6]:0.007268,(((blue_f2[&index=4]:0.084349,(red_f1[&index=1]:0.009061,red_f2[&index=2]:0.022008)[&index=15]:0.077298)[&index=17]:0.007721,blue_f1[&index=3]:0.061389)[&index=16]:4.548729,no_tail_l3[&index=5]:0.113230)[&index=18]:0.049077)[&index=19]:0.042157)[&index=20]:0.155304,(no_tail_r2[&index=9]:0.053567,(no_tail_r3[&index=10]:0.019000,(blue1[&index=11]:0.074600,(blue2[&index=12]:0.076506,(red1[&index=13]:0.024904,red2[&index=14]:0.118679)[&index=21]:0.233576)[&index=22]:0.083272)[&index=23]:0.157016)[&index=24]:0.029810)[&index=25]:0.183612,ano_tail_r1[&index=8]:0.004308)[&index=26];
737600	-153.473	-88.9399	-64.5335	(((no_tail_r3[&index=10]:0.022484,(blue1[&index=11]:0.004589,(blue2[&index=12]:0.047689,(red2[&index=14]:0.001020,red1[&index=13]:0.120211)[&index=21]:0.215380)[&index=22]:0.020862)[&index=23]:0.124867)[&index=24]:0.051796,no_tail_r2[&index=9]:0.012731)[&index=25]:0.042585,((no_tail_l2[&index=6]:0.000447,(no_tail_l3[&index=5]:0.005024,((blue_f2[&index=4]:0.034089,red_f2[&index=2]:0.150167)[&index=17]:0.024233,(blue_f1[&index=3]:0.039531,red_f1[&index=1]:0.047750)[&index=15]:0.044497)[&index=16]:3.225255)[&index=18]:0.161277)[&index=19]:0.106125,no_tail_l1[&index=7]:0.091145)[&index=20]:0.137916,ano_tail_r1[&index=8]:0.034837)[&index=26];
737700	-162.265	-97.0305	-65.2349	(ano_tail_r1[&index=8]:0.020764,(no_tail_r2[&index=9]:0.042916,((blue1[&index=11]:0.001700,(blue2[&index=12]:0.359474,(red2[&index=14]:0.069611,red1[&index=13]:0.009066)[&index=21]:0.224942)[&index=22]:0.088890)[&index=23]:0.049089,no_tail_r3[&index=10]:0.127013)[&index=24]:0.188668)[&index=25]:0.053590,((no_tail_l2[&index=6]:0.017909,(no_tail_l3[&index=5]:0.101075,(blue_f1[&index=3]:0.018700,(red_f1[&index=1]:0.113468,(red_f2[&index=2]:0.029727,blue_f2[&index=4]:0.001989)[&index=17]:0.000100)[&index=15]:0.017231)[&index=16]:6.182342)[&index=18]:0.155403)[&index=19]:0.144907,no_tail_l1[&index=7]:0.121171)[&index=20]:0.133696)[&index=26];
737800	-158.569	-93.6701	-64.8988	((no_tail_l1[&index=7]:0.017254,(((((red_f2[&index=2]:0.094381,red_f1[&index=1]:0.014182)[&index=17]:0.149585,blue_f2[&index=4]:0.016033)[&index=15]:0.006779,blue_f1[&index=3]:0.017042)[&index=16]:4.354218,no_tail_l3[&index=5]:0.046802)[&index=18]:0.001749,no_tail_l2[&index=6]:0.202853)[&index=19]:0.270569)[&index=20]:0.123690,ano_tail_r1[&index=8]:0.028934,(no_tail_r2[&index=9]:0.109720,(((blue2[&index=12]:0.004916,(red2[&index=14]:0.072694,red1[&index=13]:0.103762)[&index=21]:0.398945)[&index=22]:0.148354,blue1[&index=11]:0.013643)[&index=23]:0.242538,no_tail_r3[&index=10]:0.015715)[&index=24]:0.054681)[&index=25]:0.084196)[&index=26];
737900	-153.746	-88.7086	-65.0379	(((no_tail_r3[&index=10]:0.128846,(((red2[&index=14]:0.037530,red1[&index=13]:0.049903)[&index=21]:0.242325,blue2[&index=12]:0.187580)[&index=22]:0.108473,blue1[&index=11]:0.020920)[&index=23]:0.184900)[&index=24]:0.029631,no_tail_r2[&index=9]:0.003339)[&index=25]:0.106241,ano_tail_r1[&index=8]:0.025447,(no_tail_l1[&index=7]:0.018376,(no_tail_l2[&index=6]:0.012825,(no_tail_l3[&index=5]:0.116766,(((blue_f2[&index=4]:0.015909,blue_f1[&index=3]:0.091153)[&index=15]:0.056024,red_f1[&index=1]:0.024451)[&index=17]:0.011046,red_f2[&index=2]:0.008364)[&index=16]:5.475048)[&index=18]:0.066308)[&index=19]:0.149846)[&index=20]:0.117063)[&index=26];
738000	-149.371	-85.0549	-64.3159	(((no_tail_l2[&index=6]:0.005419,(no_tail_l3[&index=5]:0.039223,(red_f1[&index=1]:0.002400,(red_f2[&index=2]:0.013970,(blue_f1[&index=3]:0.045434,blue_f2[&index=4]:0.012047)[&index=17]:0.041302)[&index=15]:0.016317)[&index=16]:2.153636)[&index=18]:0.057572)[&index=19]:0.104537,no_tail_l1[&index=7]:0.079078)[&index=20]:0.220054,ano_tail_r1[&index=8]:0.001517,(no_tail_r2[&index=9]:0.016319,(no_tail_r3[&index=10]:0.268140,(blue1[&index=11]:0.013776,((red1[&index=13]:0.014866,red2[&index=14]:0.003450)[&index=21]:0.108684,blue2[&index=12]:0.111225)[&index=22]:0.022066)[&index=23]:0.183291)[&index=24]:0.051068)[&index=25]:0.093142)[&index=26];
738100	-145.916	-81.0946	-64.8215	((no_tail_l1[&index=7]:0.009651,(no_tail_l2[&index=6]:0.010293,((((red_f1[&index=1]:0.027598,red_f2[&index=2]:0.006660)[&index=15]:0.100094,blue_f1[&index=3]:0.016731)[&index=17]:0.019076,blue_f2[&index=4]:0.061652)[&index=16]:5.184961,no_tail_l3[&index=5]:0.094832)[&index=18]:0.073073)[&index=19]:0.006243)[&index=20]:0.145759,ano_tail_r1[&index=8]:0.012416,(no_tail_r2[&index=9]:0.107064,((blue1[&index=11]:0.029461,(blue2[&index=12]:0.003046,(red1[&index=13]:0.002663,red2[&index=14]:0.015701)[&index=21]:0.079416)[&index=22]:0.023263)[&index=23]:0.052607,no_tail_r3[&index=10]:0.040702)[&index=24]:0.063671)[&index=25]:0.019801)[&index=26];
738200	-150.738	-85.1612	-65.5766	(((no_tail_r3[&index=10]:0.009892,(blue1[&index=11]:0.023859,((red2[&index=14]:0.015863,red1[&index=13]:0.014329)[&index=21]:0.148403,blue2[&index=12]:0.017661)[&index=22]:0.137163)[&index=23]:0.122283)[&index=24]:0.161590,no_tail_r2[&index=9]:0.000197)[&index=25]:0.081694,((no_tail_l2[&index=6]:0.157426,(no_tail_l3[&index=5]:0.069834,((blue_f1[&index=3]:0.022045,blue_f2[&index=4]:0.167500)[&index=17]:0.033883,(red_f2[&index=2]:0.014579,red_f1[&index=1]:0.010913)[&index=15]:0.082334)[&index=16]:8.364430)[&index=18]:0.051992)[&index=19]:0.039173,no_tail_l1[&index=7]:0.011570)[&index=20]:0.214808,ano_tail_r1[&index=8]:0.008528)[&index=26];
738300	-164.148	-99.2994	-64.8484	(ano_tail_r1[&index=8]:0.023524,(((blue1[&index=11]:0.179041,(blue2[&index=12]:0.082728,(red1[&index=13]:0.114320,red2[&index=14]:0.065388)[&index=21]:0.116859)[&index=22]:0.288148)[&index=23]:0.306943,no_tail_r3[&index=10]:0.018698)[&index=24]:0.033307,no_tail_r2[&index=9]:0.168451)[&index=25]:0.325003,(no_tail_l1[&index=7]:0.070033,(no_tail_l2[&index=6]:0.027399,((blue_f1[&index=3]:0.053277,(blue_f2[&index=4]:0.000446,(red_f2[&index=2]:0.021356,red_f1[&index=1]:0.127847)[&index=15]:0.018396)[&index=17]:0.077137)[&index=16]:3.930865,no_tail_l3[&index=5]:0.043669)[&index=18]:0.070780)[&index=19]:0.025680)[&index=20]:0.151825)[&index=26];
738400	-167.722	-102.5	-65.2226	(((no_tail_l2[&index=6]:0.008741,(no_tail_l3[&index=5]:0.008951,((red_f1[&index=1]:0.013450,(blue_f2[&index=4]:0.113718,blue_f1[&index=3]:0.031831)[&index=17]:0.044130)[&index=15]:0.127756,red_f2[&index=2]:0.056756)[&index=16]:5.727809)[&index=18]:0.563186)[&index=19]:0.024051,no_tail_l1[&index=7]:0.115595)[&index=20]:0.067193,ano_tail_r1[&index=8]:0.043236,((no_tail_r3[&index=10]:0.033434,(blue1[&index=11]:0.122499,((red1[&index=13]:0.038265,red2[&index=14]:0.153439)[&index=21]:0.089042,blue2[&index=12]:0.131845)[&index=22]:0.090815)[&index=23]:0.170595)[&index=24]:0.049573,no_tail_r2[&index=9]:0.169313)[&index=25]:0.216621)[&index=26];
738500	-159.012	-91.2594	-67.7521	((no_tail_r2[&index=9]:0.003341,((blue1[&index=11]:0.064191,(blue2[&index=12]:0.197745,(red1[&index=13]:0.002361,red2[&index=14]:0.118162)[&index=21]:0.305756)[&index=22]:0.084954)[&index=23]:0.028622,no_tail_r3[&index=10]:0.066683)[&index=24]:0.165588)[&index=25]:0.051307,(((no_tail_l3[&index=5]:0.293695,((red_f1[&index=1]:0.025948,red_f2[&index=2]:0.000431)[&index=15]:0.077183,(blue_f1[&index=3]:0.051259,blue_f2[&index=4]:0.015895)[&index=17]:0.003424)[&index=16]:18.979902)[&index=18]:0.047937,no_tail_l2[&index=6]:0.025064)[&index=19]:0.064855,no_tail_l1[&index=7]:0.059585)[&index=20]:0.111269,ano_tail_r1[&index=8]:0.014338)[&index=26];
738600	-151.125	-86.7804	-64.3444	((no_tail_l1[&index=7]:0.029882,(((blue_f2[&index=4]:0.029774,(blue_f1[&index=3]:0.006195,(red_f1[&index=1]:0.060330,red_f2[&index=2]:0.048337)[&index=15]:0.068793)[&index=17]:0.010231)[&index=16]:2.267240,no_tail_l3[&index=5]:0.067472)[&index=18]:0.093970,no_tail_l2[&index=6]:0.018780)[&index=19]:0.036834)[&index=20]:0.094169,ano_tail_r1[&index=8]:0.020904,(((blue1[&index=11]:0.033956,(blue2[&index=12]:0.041858,(red2[&index=14]:0.037006,red1[&index=13]:0.082940)[&index=21]:0.111653)[&index=22]:0.104672)[&index=23]:0.208926,no_tail_r3[&index=10]:0.136236)[&index=24]:0.018306,no_tail_r2[&index=9]:0.101395)[&index=25]:0.091100)[&index=26];
738700	-150.065	-83.7884	-66.2766	((no_tail_r2[&index=9]:0.029763,((((red2[&index=14]:0.066544,red1[&index=13]:0.006131)[&index=21]:0.073269,blue2[&index=12]:0.020305)[&index=22]:0.024636,blue1[&index=11]:0.047824)[&index=23]:0.098479,no_tail_r3[&index=10]:0.015343)[&index=24]:0.042236)[&index=25]:0.011938,ano_tail_r1[&index=8]:0.023500,((no_tail_l2[&index=6]:0.050629,(no_tail_l3[&index=5]:0.010242,(blue_f2[&index=4]:0.020350,(blue_f1[&index=3]:0.204291,(red_f1[&index=1]:0.008594,red_f2[&index=2]:0.017663)[&index=15]:0.023130)[&index=17]:0.042020)[&index=16]:12.351295)[&index=18]:0.015619)[&index=19]:0.115227,no_tail_l1[&index=7]:0.015569)[&index=20]:0.147303)[&index=26];
738800	-166.32	-100.256	-66.0645	((no_tail_r2[&index=9]:0.148018,(((blue2[&index=12]:0.029721,(red2[&index=14]:0.015053,red1[&index=13]:0.019712)[&index=21]:0.069767)[&index=22]:0.056468,blue1[&index=11]:0.074232)[&index=23]:0.413381,no_tail_r3[&index=10]:0.023174)[&index=24]:0.071091)[&index=25]:0.152381,ano_tail_r1[&index=8]:0.019489,(no_tail_l1[&index=7]:0.147824,(((((blue_f1[&index=3]:0.013123,blue_f2[&index=4]:0.050405)[&index=17]:0.153904,red_f1[&index=1]:0.122908)[&index=15]:0.032935,red_f2[&index=2]:0.086824)[&index=16]:9.674841,no_tail_l3[&index=5]:0.335605)[&index=18]:0.014960,no_tail_l2[&index=6]:0.009941)[&index=19]:0.464603)[&index=20]:0.220987)[&index=26];
738900	-160.417	-94.8065	-65.61	((((((blue_f2[&index=4]:0.011187,blue_f1[&index=3]:0.043103)[&index=17]:0.306671,(red_f2[&index=2]:0.000622,red_f1[&index=1]:0.000852)[&index=15]:0.078913)[&index=16]:7.828201,no_tail_l3[&index=5]:0.143499)[&index=18]:0.001162,no_tail_l2[&index=6]:0.066972)[&index=19]:0.651517,no_tail_l1[&index=7]:0.055629)[&index=20]:0.089273,ano_tail_r1[&index=8]:0.057289,(((blue1[&index=11]:0.044955,(blue2[&index=12]:0.019324,(red1[&index=13]:0.026029,red2[&index=14]:0.016616)[&index=21]:0.125886)[&index=22]:0.321170)[&index=23]:0.040206,no_tail_r3[&index=10]:0.045748)[&index=24]:0.032294,no_tail_r2[&index=9]:0.006979)[&index=25]:0.135120)[&index=26];
739000	-157.887	-90.97	-66.9171	(((no_tail_l2[&index=6]:0.017292,((red_f1[&index=1]:0.019185,((blue_f2[&index=4]:0.014469,blue_f1[&index=3]:0.024796)[&index=17]:0.102711,red_f2[&index=2]:0.090451)[&index=15]:0.036979)[&index=16]:14.717218,no_tail_l3[&index=5]:0.093619)[&index=18]:0.051273)[&index=19]:0.032028,no_tail_l1[&index=7]:0.238030)[&index=20]:0.090878,ano_tail_r1[&index=8]:0.004030,(no_tail_r2[&index=9]:0.003374,(no_tail_r3[&index=10]:0.073944,(((red2[&index=14]:0.007341,red1[&index=13]:0.000773)[&index=21]:0.100366,blue2[&index=12]:0.070042)[&index=22]:0.074947,blue1[&index=11]:0.024667)[&index=23]:0.229640)[&index=24]:0.489024)[&index=25]:0.077514)[&index=26];
739100	-151.707	-87.4003	-64.3064	((no_tail_l1[&index=7]:0.037297,((no_tail_l3[&index=5]:0.058985,((blue_f1[&index=3]:0.013895,blue_f2[&index=4]:0.028119)[&index=17]:0.014878,(red_f2[&index=2]:0.051771,red_f1[&index=1]:0.031562)[&index=15]:0.070711)[&index=16]:1.976390)[&index=18]:0.286583,no_tail_l2[&index=6]:0.009690)[&index=19]:0.075777)[&index=20]:0.146316,(no_tail_r2[&index=9]:0.017182,(no_tail_r3[&index=10]:0.036705,(blue1[&index=11]:0.186746,((red2[&index=14]:0.000005,red1[&index=13]:0.048740)[&index=21]:0.172601,blue2[&index=12]:0.047376)[&index=22]:0.149597)[&index=23]:0.101815)[&index=24]:0.006638)[&index=25]:0.061412,ano_tail_r1[&index=8]:0.000021)[&index=26];
739200	-148.795	-84.5318	-64.2635	((no_tail_r2[&index=9]:0.078346,(no_tail_r3[&index=10]:0.002066,(((red2[&index=14]:0.066507,red1[&index=13]:0.027145)[&index=21]:0.082618,blue2[&index=12]:0.028058)[&index=22]:0.040645,blue1[&index=11]:0.104074)[&index=23]:0.216227)[&index=24]:0.039060)[&index=25]:0.025981,(no_tail_l1[&index=7]:0.005680,(no_tail_l2[&index=6]:0.027173,(no_tail_l3[&index=5]:0.144982,(((red_f1[&index=1]:0.013093,red_f2[&index=2]:0.071695)[&index=15]:0.066649,blue_f1[&index=3]:0.057187)[&index=17]:0.007421,blue_f2[&index=4]:0.002380)[&index=16]:2.092994)[&index=18]:0.061347)[&index=19]:0.026683)[&index=20]:0.079224,ano_tail_r1[&index=8]:0.049311)[&index=26];
739300	-165.061	-99.5757	-65.4852	(((no_tail_l2[&index=6]:0.195641,(no_tail_l3[&index=5]:0.265448,((blue_f1[&index=3]:0.047367,(red_f1[&index=1]:0.003176,red_f2[&index=2]:0.046236)[&index=17]:0.111247)[&index=15]:0.040192,blue_f2[&index=4]:0.054004)[&index=16]:6.771207)[&index=18]:0.312815)[&index=19]:0.064299,no_tail_l1[&index=7]:0.101115)[&index=20]:0.273719,(no_tail_r2[&index=9]:0.007817,(no_tail_r3[&index=10]:0.063339,((blue2[&index=12]:0.154533,(red1[&index=13]:0.041209,red2[&index=14]:0.009035)[&index=21]:0.100552)[&index=22]:0.141613,blue1[&index=11]:0.013737)[&index=23]:0.268126)[&index=24]:0.209560)[&index=25]:0.163256,ano_tail_r1[&index=8]:0.065743)[&index=26];
739400	-154.4	-90.0321	-64.3678	(ano_tail_r1[&index=8]:0.019364,(no_tail_l1[&index=7]:0.020814,((((blue_f2[&index=4]:0.087442,(red_f2[&index=2]:0.028069,red_f1[&index=1]:0.083882)[&index=15]:0.259162)[&index=17]:0.030120,blue_f1[&index=3]:0.028402)[&index=16]:2.140146,no_tail_l3[&index=5]:0.101313)[&index=18]:0.013973,no_tail_l2[&index=6]:0.006656)[&index=19]:0.127884)[&index=20]:0.287416,(no_tail_r2[&index=9]:0.178447,(no_tail_r3[&index=10]:0.013848,(blue1[&index=11]:0.049439,(blue2[&index=12]:0.011579,(red1[&index=13]:0.010272,red2[&index=14]:0.030443)[&index=21]:0.040197)[&index=22]:0.076833)[&index=23]:0.118474)[&index=24]:0.156347)[&index=25]:0.017520)[&index=26];
739500	-158.893	-93.0121	-65.8806	((no_tail_l1[&index=7]:0.089034,(no_tail_l2[&index=6]:0.061841,(no_tail_l3[&index=5]:0.056487,((blue_f1[&index=3]:0.023539,blue_f2[&index=4]:0.035982)[&index=15]:0.057374,(red_f2[&index=2]:0.060885,red_f1[&index=1]:0.003353)[&index=17]:0.203894)[&index=16]:9.478435)[&index=18]:0.084380)[&index=19]:0.167894)[&index=20]:0.173697,ano_tail_r1[&index=8]:0.051772,(no_tail_r2[&index=9]:0.004039,((((red1[&index=13]:0.042533,red2[&index=14]:0.129060)[&index=21]:0.130714,blue2[&index=12]:0.252019)[&index=22]:0.125361,blue1[&index=11]:0.028916)[&index=23]:0.115440,no_tail_r3[&index=10]:0.023405)[&index=24]:0.038164)[&index=25]:0.063757)[&index=26];
739600	-153.835	-88.7291	-65.1061	((no_tail_l1[&index=7]:0.003389,(no_tail_l2[&index=6]:0.005725,(no_tail_l3[&index=5]:0.042894,(blue_f1[&index=3]:0.016921,(blue_f2[&index=4]:0.002639,(red_f1[&index=1]:0.057687,red_f2[&index=2]:0.006699)[&index=17]:0.219937)[&index=15]:0.008414)[&index=16]:6.001084)[&index=18]:0.092885)[&index=19]:0.023618)[&index=20]:0.196773,ano_tail_r1[&index=8]:0.045385,(no_tail_r2[&index=9]:0.040136,((blue1[&index=11]:0.015433,((red2[&index=14]:0.258848,red1[&index=13]:0.020560)[&index=21]:0.249137,blue2[&index=12]:0.006718)[&index=22]:0.004290)[&index=23]:0.124155,no_tail_r3[&index=10]:0.106503)[&index=24]:0.054657)[&index=25]:0.024772)[&index=26];
739700	-156.544	-92.2431	-64.3006	((no_tail_l1[&index=7]:0.040187,((((blue_f1[&index=3]:0.080349,(red_f1[&index=1]:0.059316,red_f2[&index=2]:0.163255)[&index=17]:0.065621)[&index=15]:0.030383,blue_f2[&index=4]:0.013852)[&index=16]:1.587285,no_tail_l3[&index=5]:0.005868)[&index=18]:0.119307,no_tail_l2[&index=6]:0.225939)[&index=19]:0.084917)[&index=20]:0.110780,(no_tail_r2[&index=9]:0.006587,((blue1[&index=11]:0.055647,((red1[&index=13]:0.023057,red2[&index=14]:0.004870)[&index=21]:0.450416,blue2[&index=12]:0.017192)[&index=22]:0.045357)[&index=23]:0.150223,no_tail_r3[&index=10]:0.009124)[&index=24]:0.083410)[&index=25]:0.066386,ano_tail_r1[&index=8]:0.102724)[&index=26];
739800	-161.681	-96.7627	-64.9179	((no_tail_l1[&index=7]:0.008519,(no_tail_l2[&index=6]:0.038778,(no_tail_l3[&index=5]:0.115544,((red_f1[&index=1]:0.190910,(blue_f1[&index=3]:0.120064,red_f2[&index=2]:0.005185)[&index=17]:0.055387)[&index=15]:0.161064,blue_f2[&index=4]:0.075369)[&index=16]:4.708421)[&index=18]:0.006866)[&index=19]:0.146256)[&index=20]:0.156902,ano_tail_r1[&index=8]:0.142357,(no_tail_r2[&index=9]:0.142274,(no_tail_r3[&index=10]:0.080789,(((red1[&index=13]:0.006645,red2[&index=14]:0.024840)[&index=21]:0.200169,blue2[&index=12]:0.053891)[&index=22]:0.033018,blue1[&index=11]:0.014377)[&index=23]:0.054172)[&index=24]:0.026158)[&index=25]:0.120551)[&index=26];
739900	-167.681	-100.681	-67	(ano_tail_r1[&index=8]:0.033597,(no_tail_l1[&index=7]:0.007422,((no_tail_l3[&index=5]:0.133822,(((red_f1[&index=1]:0.063321,blue_f2[&index=4]:0.045390)[&index=15]:0.228372,red_f2[&index=2]:0.132055)[&index=17]:0.186947,blue_f1[&index=3]:0.239980)[&index=16]:14.840608)[&index=18]:0.144217,no_tail_l2[&index=6]:0.042038)[&index=19]:0.041623)[&index=20]:0.037241,((no_tail_r3[&index=10]:0.005485,((blue2[&index=12]:0.050720,(red1[&index=13]:0.016735,red2[&index=14]:0.010640)[&index=21]:0.135280)[&index=22]:0.146312,blue1[&index=11]:0.076041)[&index=23]:0.281939)[&index=24]:0.032243,no_tail_r2[&index=9]:0.070573)[&index=25]:0.096611)[&index=26];
740000	-167.827	-102.045	-65.7812	(ano_tail_r1[&index=8]:0.136097,((no_tail_r3[&index=10]:0.075870,(blue1[&index=11]:0.224097,(blue2[&index=12]:0.054048,(red1[&index=13]:0.058168,red2[&index=14]:0.046732)[&index=21]:0.265900)[&index=22]:0.036309)[&index=23]:0.191763)[&index=24]:0.003263,no_tail_r2[&index=9]:0.028094)[&index=25]:0.276182,(no_tail_l1[&index=7]:0.005417,((no_tail_l3[&index=5]:0.001608,(((red_f2[&index=2]:0.017620,red_f1[&index=1]:0.121929)[&index=17]:0.134456,blue_f1[&index=3]:0.000873)[&index=15]:0.328828,blue_f2[&index=4]:0.185623)[&index=16]:8.368508)[&index=18]:0.176228,no_tail_l2[&index=6]:0.020509)[&index=19]:0.106760)[&index=20]:0.140333)[&index=26];
740100	-162.004	-97.0694	-64.9347	((((blue1[&index=11]:0.219333,((red1[&index=13]:0.103579,red2[&index=14]:0.001077)[&index=21]:0.372350,blue2[&index=12]:0.027660)[&index=22]:0.004266)[&index=23]:0.168864,no_tail_r3[&index=10]:0.015197)[&index=24]:0.045835,no_tail_r2[&index=9]:0.103640)[&index=25]:0.085802,(((no_tail_l3[&index=5]:0.036421,(red_f2[&index=2]:0.101279,((blue_f2[&index=4]:0.017939,blue_f1[&index=3]:0.030081)[&index=15]:0.057426,red_f1[&index=1]:0.102722)[&index=17]:0.068721)[&index=16]:4.614422)[&index=18]:0.025171,no_tail_l2[&index=6]:0.082960)[&index=19]:0.144214,no_tail_l1[&index=7]:0.110037)[&index=20]:0.074896,ano_tail_r1[&index=8]:0.158733)[&index=26];
740200	-162.564	-97.9041	-64.6601	((no_tail_r2[&index=9]:0.106302,(no_tail_r3[&index=10]:0.011390,(blue1[&index=11]:0.037661,(blue2[&index=12]:0.055426,(red2[&index=14]:0.007184,red1[&index=13]:0.063025)[&index=21]:0.131588)[&index=22]:0.143928)[&index=23]:0.325192)[&index=24]:0.013248)[&index=25]:0.199400,(((no_tail_l3[&index=5]:0.170908,((blue_f2[&index=4]:0.002336,red_f1[&index=1]:0.043578)[&index=17]:0.185468,(blue_f1[&index=3]:0.007447,red_f2[&index=2]:0.096810)[&index=15]:0.034063)[&index=16]:3.252434)[&index=18]:0.029713,no_tail_l2[&index=6]:0.061983)[&index=19]:0.032824,no_tail_l1[&index=7]:0.268649)[&index=20]:0.117329,ano_tail_r1[&index=8]:0.001834)[&index=26];
740300	-174.42	-109.399	-65.0205	((((((red1[&index=13]:0.215403,red2[&index=14]:0.225935)[&index=21]:0.131901,blue2[&index=12]:0.011779)[&index=22]:0.038101,blue1[&index=11]:0.010990)[&index=23]:0.383499,no_tail_r3[&index=10]:0.072933)[&index=24]:0.005471,no_tail_r2[&index=9]:0.118512)[&index=25]:0.289019,ano_tail_r1[&index=8]:0.013751,(no_tail_l1[&index=7]:0.019158,((no_tail_l3[&index=5]:0.130331,((blue_f2[&index=4]:0.049309,blue_f1[&index=3]:0.021679)[&index=17]:0.696895,(red_f2[&index=2]:0.023880,red_f1[&index=1]:0.004860)[&index=15]:2.968213)[&index=16]:1.157923)[&index=18]:0.389371,no_tail_l2[&index=6]:0.062508)[&index=19]:0.094540)[&index=20]:0.065374)[&index=26];
740400	-154.784	-89.4147	-65.3694	((no_tail_r2[&index=9]:0.000338,(no_tail_r3[&index=10]:0.025510,(blue1[&index=11]:0.136574,(blue2[&index=12]:0.100756,(red1[&index=13]:0.013331,red2[&index=14]:0.098940)[&index=21]:0.115099)[&index=22]:0.123112)[&index=23]:0.229098)[&index=24]:0.174755)[&index=25]:0.087409,((no_tail_l2[&index=6]:0.005008,(((blue_f1[&index=3]:0.010274,blue_f2[&index=4]:0.024488)[&index=17]:0.062355,(red_f1[&index=1]:0.016423,red_f2[&index=2]:0.013481)[&index=15]:0.117904)[&index=16]:6.922543,no_tail_l3[&index=5]:0.036803)[&index=18]:0.029407)[&index=19]:0.246639,no_tail_l1[&index=7]:0.034442)[&index=20]:0.319065,ano_tail_r1[&index=8]:0.002247)[&index=26];
740500	-149.395	-84.8391	-64.556	((no_tail_l1[&index=7]:0.033215,(no_tail_l2[&index=6]:0.069391,(no_tail_l3[&index=5]:0.005985,(blue_f2[&index=4]:0.009942,(blue_f1[&index=3]:0.018075,(red_f1[&index=1]:0.024639,red_f2[&index=2]:0.039725)[&index=15]:0.050490)[&index=17]:0.010440)[&index=16]:3.464109)[&index=18]:0.018046)[&index=19]:0.154345)[&index=20]:0.129179,(no_tail_r2[&index=9]:0.048969,((((red2[&index=14]:0.010675,red1[&index=13]:0.070529)[&index=21]:0.110434,blue2[&index=12]:0.008202)[&index=22]:0.016694,blue1[&index=11]:0.036411)[&index=23]:0.119960,no_tail_r3[&index=10]:0.059986)[&index=24]:0.194325)[&index=25]:0.078385,ano_tail_r1[&index=8]:0.097043)[&index=26];
740600	-167.578	-103.117	-64.4607	((no_tail_r2[&index=9]:0.151089,((((red1[&index=13]:0.014088,red2[&index=14]:0.019257)[&index=21]:0.153823,blue2[&index=12]:0.462685)[&index=22]:0.033706,blue1[&index=11]:0.008204)[&index=23]:0.097608,no_tail_r3[&index=10]:0.047791)[&index=24]:0.217574)[&index=25]:0.047812,ano_tail_r1[&index=8]:0.270627,(((no_tail_l3[&index=5]:0.231104,(blue_f2[&index=4]:0.139925,((red_f2[&index=2]:0.084551,red_f1[&index=1]:0.174844)[&index=17]:0.016875,blue_f1[&index=3]:0.012779)[&index=15]:0.024743)[&index=16]:1.721287)[&index=18]:0.023455,no_tail_l2[&index=6]:0.018900)[&index=19]:0.106896,no_tail_l1[&index=7]:0.013236)[&index=20]:0.309636)[&index=26];
740700	-170.181	-104.837	-65.3435	((no_tail_l1[&index=7]:0.061863,(((blue_f2[&index=4]:0.058541,(blue_f1[&index=3]:0.052474,(red_f1[&index=1]:0.100909,red_f2[&index=2]:0.009104)[&index=15]:0.290039)[&index=17]:0.002293)[&index=16]:1.358201,no_tail_l3[&index=5]:0.142647)[&index=18]:0.016388,no_tail_l2[&index=6]:0.046121)[&index=19]:0.023365)[&index=20]:5.285761,(no_tail_r2[&index=9]:0.003414,((((red1[&index=13]:0.012726,red2[&index=14]:0.045594)[&index=21]:0.082224,blue2[&index=12]:0.018034)[&index=22]:0.122971,blue1[&index=11]:0.040543)[&index=23]:0.008488,no_tail_r3[&index=10]:0.361124)[&index=24]:0.389724)[&index=25]:0.234285,ano_tail_r1[&index=8]:0.049500)[&index=26];
740800	-159.029	-94.3139	-64.715	((no_tail_r2[&index=9]:0.060274,(no_tail_r3[&index=10]:0.136787,(((red2[&index=14]:0.004542,red1[&index=13]:0.000974)[&index=21]:0.257455,blue2[&index=12]:0.172758)[&index=22]:0.147551,blue1[&index=11]:0.073513)[&index=23]:0.123359)[&index=24]:0.496477)[&index=25]:0.014645,ano_tail_r1[&index=8]:0.005660,(no_tail_l1[&index=7]:0.035325,(no_tail_l2[&index=6]:0.018109,(no_tail_l3[&index=5]:0.097226,((red_f1[&index=1]:0.037294,red_f2[&index=2]:0.011972)[&index=15]:0.113241,(blue_f1[&index=3]:0.086097,blue_f2[&index=4]:0.026497)[&index=17]:0.057604)[&index=16]:3.319228)[&index=18]:0.082434)[&index=19]:0.048758)[&index=20]:0.246042)[&index=26];
740900	-166.672	-101.137	-65.5351	(ano_tail_r1[&index=8]:0.019028,((no_tail_r3[&index=10]:0.112287,(((red1[&index=13]:0.119402,red2[&index=14]:0.032994)[&index=21]:0.093467,blue2[&index=12]:0.080191)[&index=22]:0.031807,blue1[&index=11]:0.001328)[&index=23]:0.074203)[&index=24]:6.490463,no_tail_r2[&index=9]:0.136209)[&index=25]:0.017782,(((no_tail_l3[&index=5]:0.362567,(((blue_f1[&index=3]:0.003765,blue_f2[&index=4]:0.026975)[&index=17]:0.069783,red_f2[&index=2]:0.168409)[&index=15]:0.051437,red_f1[&index=1]:0.012128)[&index=16]:1.619671)[&index=18]:0.030216,no_tail_l2[&index=6]:0.018369)[&index=19]:0.033200,no_tail_l1[&index=7]:0.054362)[&index=20]:0.114657)[&index=26];
741000	-157.858	-92.6578	-65.2006	(((no_tail_l2[&index=6]:0.111151,(no_tail_l3[&index=5]:0.084746,((blue_f2[&index=4]:0.017335,(red_f2[&index=2]:0.078894,red_f1[&index=1]:0.025026)[&index=17]:0.065269)[&index=15]:0.103215,blue_f1[&index=3]:0.061818)[&index=16]:6.156027)[&index=18]:0.092894)[&index=19]:0.234051,no_tail_l1[&index=7]:0.062179)[&index=20]:0.256488,ano_tail_r1[&index=8]:0.019974,((no_tail_r3[&index=10]:0.016763,(blue1[&index=11]:0.023341,((red2[&index=14]:0.004717,red1[&index=13]:0.149523)[&index=21]:0.141620,blue2[&index=12]:0.094936)[&index=22]:0.001227)[&index=23]:0.140290)[&index=24]:0.052515,no_tail_r2[&index=9]:0.008201)[&index=25]:0.099958)[&index=26];
741100	-150.398	-85.6411	-64.7564	(((((blue2[&index=12]:0.030799,(red2[&index=14]:0.017358,red1[&index=13]:0.114029)[&index=21]:0.109492)[&index=22]:0.026440,blue1[&index=11]:0.040525)[&index=23]:0.111527,no_tail_r3[&index=10]:0.018054)[&index=24]:0.077199,no_tail_r2[&index=9]:0.019021)[&index=25]:0.067561,ano_tail_r1[&index=8]:0.083640,(no_tail_l1[&index=7]:0.007440,(no_tail_l2[&index=6]:0.072632,((((red_f2[&index=2]:0.073051,red_f1[&index=1]:0.033323)[&index=17]:0.034888,blue_f1[&index=3]:0.012979)[&index=15]:0.022067,blue_f2[&index=4]:0.017673)[&index=16]:4.430710,no_tail_l3[&index=5]:0.034011)[&index=18]:0.036456)[&index=19]:0.266797)[&index=20]:0.123560)[&index=26];
741200	-165.967	-100.974	-64.9933	((no_tail_r2[&index=9]:0.066912,((blue1[&index=11]:0.147845,((red1[&index=13]:0.038748,red2[&index=14]:0.014805)[&index=21]:0.523271,blue2[&index=12]:0.159480)[&index=22]:0.107903)[&index=23]:0.116785,no_tail_r3[&index=10]:0.026072)[&index=24]:0.161689)[&index=25]:0.031413,ano_tail_r1[&index=8]:0.021579,(((no_tail_l3[&index=5]:0.016792,(((red_f1[&index=1]:0.035676,red_f2[&index=2]:0.081052)[&index=17]:0.049086,blue_f1[&index=3]:0.064307)[&index=15]:0.103013,blue_f2[&index=4]:0.055151)[&index=16]:4.363548)[&index=18]:0.172796,no_tail_l2[&index=6]:0.024575)[&index=19]:0.212183,no_tail_l1[&index=7]:0.272795)[&index=20]:0.198136)[&index=26];
741300	-157.804	-92.7413	-65.0627	((((blue1[&index=11]:0.006812,((red1[&index=13]:0.049822,red2[&index=14]:0.030968)[&index=21]:0.273034,blue2[&index=12]:0.025080)[&index=22]:0.031258)[&index=23]:0.370543,no_tail_r3[&index=10]:0.055063)[&index=24]:0.134289,no_tail_r2[&index=9]:0.034134)[&index=25]:0.115290,ano_tail_r1[&index=8]:0.017708,((no_tail_l2[&index=6]:0.052255,(no_tail_l3[&index=5]:0.019586,((blue_f2[&index=4]:0.044085,(red_f2[&index=2]:0.063055,red_f1[&index=1]:0.042613)[&index=17]:0.378922)[&index=15]:0.037843,blue_f1[&index=3]:0.022983)[&index=16]:5.171743)[&index=18]:0.120613)[&index=19]:0.163722,no_tail_l1[&index=7]:0.026370)[&index=20]:0.124526)[&index=26];
741400	-148.765	-84.4058	-64.3594	((no_tail_l1[&index=7]:0.043952,((no_tail_l3[&index=5]:0.050534,(blue_f2[&index=4]:0.002254,((red_f1[&index=1]:0.003966,red_f2[&index=2]:0.043199)[&index=17]:0.073236,blue_f1[&index=3]:0.010126)[&index=15]:0.033186)[&index=16]:2.690591)[&index=18]:0.018287,no_tail_l2[&index=6]:0.006641)[&index=19]:0.065783)[&index=20]:0.066786,ano_tail_r1[&index=8]:0.033205,(no_tail_r2[&index=9]:0.048137,(((blue2[&index=12]:0.054871,(red2[&index=14]:0.048775,red1[&index=13]:0.005793)[&index=21]:0.041689)[&index=22]:0.035226,blue1[&index=11]:0.327150)[&index=23]:0.099013,no_tail_r3[&index=10]:0.004986)[&index=24]:0.071497)[&index=25]:0.017272)[&index=26];
741500	-148.655	-84.2798	-64.3756	(ano_tail_r1[&index=8]:0.013541,(no_tail_r2[&index=9]:0.078641,(no_tail_r3[&index=10]:0.111845,(((red1[&index=13]:0.023602,red2[&index=14]:0.004706)[&index=21]:0.088220,blue2[&index=12]:0.041459)[&index=22]:0.114264,blue1[&index=11]:0.002332)[&index=23]:0.348535)[&index=24]:0.079683)[&index=25]:0.147212,(no_tail_l1[&index=7]:0.001964,(no_tail_l2[&index=6]:0.003985,(no_tail_l3[&index=5]:0.045892,(blue_f2[&index=4]:0.086989,((red_f1[&index=1]:0.007111,red_f2[&index=2]:0.063172)[&index=17]:0.056622,blue_f1[&index=3]:0.004042)[&index=15]:0.011116)[&index=16]:2.564859)[&index=18]:0.003745)[&index=19]:0.032042)[&index=20]:0.041446)[&index=26];
741600	-167.672	-102.953	-64.7192	((no_tail_l1[&index=7]:0.018318,((no_tail_l3[&index=5]:0.112216,((blue_f1[&index=3]:0.045638,blue_f2[&index=4]:0.138655)[&index=15]:0.058304,(red_f2[&index=2]:0.010302,red_f1[&index=1]:0.018861)[&index=17]:0.036501)[&index=16]:2.760494)[&index=18]:0.079090,no_tail_l2[&index=6]:0.031084)[&index=19]:0.213832)[&index=20]:0.333107,ano_tail_r1[&index=8]:0.337695,(((((red2[&index=14]:0.041579,red1[&index=13]:0.014025)[&index=21]:0.703051,blue2[&index=12]:0.229077)[&index=22]:0.039785,blue1[&index=11]:0.022045)[&index=23]:0.029202,no_tail_r3[&index=10]:0.110057)[&index=24]:0.099823,no_tail_r2[&index=9]:0.131578)[&index=25]:0.080809)[&index=26];
741700	-171.486	-105.502	-65.9839	((no_tail_l1[&index=7]:0.100910,((((red_f2[&index=2]:0.149825,red_f1[&index=1]:0.138733)[&index=15]:0.109320,(blue_f2[&index=4]:0.071818,blue_f1[&index=3]:0.070421)[&index=17]:0.042644)[&index=16]:3.846172,no_tail_l3[&index=5]:1.186238)[&index=18]:5.003171,no_tail_l2[&index=6]:0.025176)[&index=19]:0.097269)[&index=20]:0.245528,ano_tail_r1[&index=8]:0.049857,((no_tail_r3[&index=10]:0.101603,(((red1[&index=13]:0.002290,red2[&index=14]:0.089465)[&index=21]:0.239159,blue2[&index=12]:0.071026)[&index=22]:0.058573,blue1[&index=11]:0.019981)[&index=23]:0.085982)[&index=24]:0.087051,no_tail_r2[&index=9]:0.061586)[&index=25]:0.064814)[&index=26];
741800	-153.193	-88.1094	-65.0832	((((((blue_f2[&index=4]:0.000088,blue_f1[&index=3]:0.043002)[&index=17]:0.019427,(red_f2[&index=2]:0.082277,red_f1[&index=1]:0.005689)[&index=15]:0.003337)[&index=16]:5.791570,no_tail_l3[&index=5]:0.003401)[&index=18]:0.024535,no_tail_l2[&index=6]:0.027370)[&index=19]:0.097122,no_tail_l1[&index=7]:0.046604)[&index=20]:0.216160,ano_tail_r1[&index=8]:0.005622,(((blue1[&index=11]:0.033658,((red1[&index=13]:0.074279,red2[&index=14]:0.030829)[&index=21]:0.039500,blue2[&index=12]:0.052777)[&index=22]:0.017897)[&index=23]:0.610171,no_tail_r3[&index=10]:0.038453)[&index=24]:0.093609,no_tail_r2[&index=9]:0.070888)[&index=25]:0.086732)[&index=26];
741900	-153.555	-89.2142	-64.3409	(((no_tail_l2[&index=6]:0.078723,(((red_f1[&index=1]:0.028191,red_f2[&index=2]:0.057407)[&index=15]:0.132399,(blue_f2[&index=4]:0.061991,blue_f1[&index=3]:0.007433)[&index=17]:0.000350)[&index=16]:1.874412,no_tail_l3[&index=5]:0.016026)[&index=18]:0.082914)[&index=19]:0.031032,no_tail_l1[&index=7]:0.020956)[&index=20]:0.397742,ano_tail_r1[&index=8]:0.026079,((((blue2[&index=12]:0.125306,(red2[&index=14]:0.004306,red1[&index=13]:0.013858)[&index=21]:0.151447)[&index=22]:0.074589,blue1[&index=11]:0.117715)[&index=23]:0.161871,no_tail_r3[&index=10]:0.047567)[&index=24]:0.116102,no_tail_r2[&index=9]:0.041567)[&index=25]:0.133657)[&index=26];
742000	-154.311	-88.3732	-65.9378	(((no_tail_l2[&index=6]:0.112878,(no_tail_l3[&index=5]:0.067965,((red_f2[&index=2]:0.010813,red_f1[&index=1]:0.016053)[&index=15]:0.087802,(blue_f2[&index=4]:0.028466,blue_f1[&index=3]:0.011397)[&index=17]:0.034819)[&index=16]:10.355880)[&index=18]:0.104513)[&index=19]:0.165935,no_tail_l1[&index=7]:0.039260)[&index=20]:0.056747,ano_tail_r1[&index=8]:0.010243,((no_tail_r3[&index=10]:0.213499,(blue1[&index=11]:0.030037,(blue2[&index=12]:0.033384,(red2[&index=14]:0.085560,red1[&index=13]:0.022757)[&index=21]:0.076278)[&index=22]:0.010655)[&index=23]:0.031851)[&index=24]:0.130793,no_tail_r2[&index=9]:0.023293)[&index=25]:0.026980)[&index=26];
742100	-157.831	-92.9097	-64.9212	((no_tail_r2[&index=9]:0.015394,((blue1[&index=11]:0.047703,(blue2[&index=12]:0.005576,(red1[&index=13]:0.044742,red2[&index=14]:0.005299)[&index=21]:0.241054)[&index=22]:0.058831)[&index=23]:0.097605,no_tail_r3[&index=10]:0.189079)[&index=24]:0.033091)[&index=25]:0.099566,((no_tail_l2[&index=6]:0.014609,(no_tail_l3[&index=5]:0.217851,((red_f1[&index=1]:0.082964,red_f2[&index=2]:0.014093)[&index=17]:0.006872,(blue_f1[&index=3]:0.071324,blue_f2[&index=4]:0.094286)[&index=15]:0.052125)[&index=16]:4.754451)[&index=18]:0.104318)[&index=19]:0.240377,no_tail_l1[&index=7]:0.074600)[&index=20]:0.059382,ano_tail_r1[&index=8]:0.079552)[&index=26];
742200	-161.972	-96.4532	-65.5192	((no_tail_r2[&index=9]:0.042713,(((blue2[&index=12]:0.062187,(red2[&index=14]:0.061917,red1[&index=13]:0.101315)[&index=21]:0.170799)[&index=22]:0.098411,blue1[&index=11]:0.084403)[&index=23]:5.015249,no_tail_r3[&index=10]:0.096512)[&index=24]:0.042360)[&index=25]:0.019829,ano_tail_r1[&index=8]:0.109165,(no_tail_l1[&index=7]:0.011917,(no_tail_l2[&index=6]:0.011488,((((red_f1[&index=1]:0.028217,red_f2[&index=2]:0.040637)[&index=17]:0.052906,blue_f2[&index=4]:0.007674)[&index=15]:0.018777,blue_f1[&index=3]:0.055972)[&index=16]:3.039942,no_tail_l3[&index=5]:0.054194)[&index=18]:0.124814)[&index=19]:0.109070)[&index=20]:0.234475)[&index=26];
742300	-162.491	-97.5227	-64.9681	(ano_tail_r1[&index=8]:0.078220,(no_tail_l1[&index=7]:0.156134,(no_tail_l2[&index=6]:0.002589,((red_f2[&index=2]:0.043522,(red_f1[&index=1]:0.116931,(blue_f2[&index=4]:0.124962,blue_f1[&index=3]:0.031056)[&index=15]:0.027828)[&index=17]:0.037088)[&index=16]:4.837270,no_tail_l3[&index=5]:0.034778)[&index=18]:0.177828)[&index=19]:0.095647)[&index=20]:0.185492,((no_tail_r3[&index=10]:0.044351,(((red1[&index=13]:0.002693,red2[&index=14]:0.228258)[&index=21]:0.161458,blue2[&index=12]:0.084184)[&index=22]:0.061245,blue1[&index=11]:0.059859)[&index=23]:0.067377)[&index=24]:0.039122,no_tail_r2[&index=9]:0.118216)[&index=25]:0.123323)[&index=26];
742400	-158.243	-93.0826	-65.1604	(ano_tail_r1[&index=8]:0.015721,(no_tail_l1[&index=7]:0.040824,((no_tail_l3[&index=5]:0.108877,(blue_f1[&index=3]:0.105449,(blue_f2[&index=4]:0.008301,(red_f2[&index=2]:0.098029,red_f1[&index=1]:0.023340)[&index=15]:0.154918)[&index=17]:0.020298)[&index=16]:5.943654)[&index=18]:0.038496,no_tail_l2[&index=6]:0.016360)[&index=19]:0.039349)[&index=20]:0.166276,(((blue1[&index=11]:0.076442,((red1[&index=13]:0.029245,red2[&index=14]:0.059179)[&index=21]:0.138884,blue2[&index=12]:0.016984)[&index=22]:0.169456)[&index=23]:0.029775,no_tail_r3[&index=10]:0.075125)[&index=24]:0.116765,no_tail_r2[&index=9]:0.136381)[&index=25]:0.273106)[&index=26];
742500	-158.782	-93.282	-65.4999	(ano_tail_r1[&index=8]:0.033296,(no_tail_r2[&index=9]:0.005356,(((blue2[&index=12]:0.033429,(red1[&index=13]:0.047582,red2[&index=14]:0.010529)[&index=21]:0.157944)[&index=22]:0.008401,blue1[&index=11]:0.015386)[&index=23]:0.139208,no_tail_r3[&index=10]:0.030830)[&index=24]:0.052550)[&index=25]:0.169344,((((blue_f1[&index=3]:0.026629,(blue_f2[&index=4]:0.026745,(red_f1[&index=1]:0.000487,red_f2[&index=2]:0.073005)[&index=17]:0.032300)[&index=15]:0.018357)[&index=16]:0.125833,no_tail_l3[&index=5]:3.273963)[&index=18]:5.140230,no_tail_l2[&index=6]:0.112948)[&index=19]:0.023884,no_tail_l1[&index=7]:0.001318)[&index=20]:0.039118)[&index=26];
742600	-157.277	-92.223	-65.0539	((no_tail_l1[&index=7]:0.004261,((no_tail_l3[&index=5]:0.010117,(blue_f2[&index=4]:0.027606,(blue_f1[&index=3]:0.055825,(red_f1[&index=1]:0.019780,red_f2[&index=2]:0.036826)[&index=17]:0.122398)[&index=15]:0.000332)[&index=16]:5.274484)[&index=18]:0.189849,no_tail_l2[&index=6]:0.066604)[&index=19]:0.188662)[&index=20]:0.132865,ano_tail_r1[&index=8]:0.042387,(((blue1[&index=11]:0.164493,(blue2[&index=12]:0.018182,(red2[&index=14]:0.120937,red1[&index=13]:0.055075)[&index=21]:0.090240)[&index=22]:0.063932)[&index=23]:0.250115,no_tail_r3[&index=10]:0.000101)[&index=24]:0.095773,no_tail_r2[&index=9]:0.006576)[&index=25]:0.331318)[&index=26];
742700	-161.111	-96.297	-64.8143	(((((blue2[&index=12]:0.020871,(red1[&index=13]:0.041097,red2[&index=14]:0.031253)[&index=21]:0.053787)[&index=22]:0.096993,blue1[&index=11]:0.054475)[&index=23]:0.271907,no_tail_r3[&index=10]:0.046258)[&index=24]:0.013262,no_tail_r2[&index=9]:0.120265)[&index=25]:0.038072,((no_tail_l2[&index=6]:0.031179,(no_tail_l3[&index=5]:0.032264,(red_f2[&index=2]:0.209344,(red_f1[&index=1]:0.073534,(blue_f2[&index=4]:0.008435,blue_f1[&index=3]:0.023365)[&index=15]:0.119321)[&index=17]:0.141681)[&index=16]:4.200722)[&index=18]:0.015626)[&index=19]:0.206154,no_tail_l1[&index=7]:0.301926)[&index=20]:0.004826,ano_tail_r1[&index=8]:0.013689)[&index=26];
742800	-157.592	-93.2824	-64.3095	((no_tail_r2[&index=9]:0.101057,((blue1[&index=11]:0.039334,(blue2[&index=12]:0.038233,(red2[&index=14]:0.140841,red1[&index=13]:0.025858)[&index=21]:0.316735)[&index=22]:0.020388)[&index=23]:0.073008,no_tail_r3[&index=10]:0.206132)[&index=24]:0.079817)[&index=25]:0.026808,((no_tail_l2[&index=6]:0.062574,((blue_f2[&index=4]:0.115998,(blue_f1[&index=3]:0.016060,(red_f2[&index=2]:0.032029,red_f1[&index=1]:0.018356)[&index=15]:0.031350)[&index=17]:0.084885)[&index=16]:1.832260,no_tail_l3[&index=5]:0.089251)[&index=18]:0.011686)[&index=19]:0.036494,no_tail_l1[&index=7]:0.010026)[&index=20]:0.132862,ano_tail_r1[&index=8]:0.104500)[&index=26];
742900	-160.3	-93.092	-67.2079	(((no_tail_l2[&index=6]:0.010280,(no_tail_l3[&index=5]:0.004640,(((red_f1[&index=1]:0.008795,red_f2[&index=2]:0.010460)[&index=15]:0.188699,blue_f1[&index=3]:0.021045)[&index=17]:0.153582,blue_f2[&index=4]:0.013733)[&index=16]:16.283377)[&index=18]:0.017050)[&index=19]:0.100178,no_tail_l1[&index=7]:0.070404)[&index=20]:0.040932,ano_tail_r1[&index=8]:0.030805,(no_tail_r2[&index=9]:0.066429,((blue1[&index=11]:0.075021,(blue2[&index=12]:0.091476,(red1[&index=13]:0.044281,red2[&index=14]:0.022236)[&index=21]:0.284952)[&index=22]:0.106884)[&index=23]:0.039713,no_tail_r3[&index=10]:0.129994)[&index=24]:0.091360)[&index=25]:0.232179)[&index=26];
743000	-155.037	-89.794	-65.2428	((no_tail_l1[&index=7]:0.121632,(no_tail_l2[&index=6]:0.073713,((red_f2[&index=2]:0.052263,((blue_f2[&index=4]:0.024825,blue_f1[&index=3]:0.058619)[&index=17]:0.098709,red_f1[&index=1]:0.034722)[&index=15]:0.109080)[&index=16]:6.601952,no_tail_l3[&index=5]:0.058537)[&index=18]:0.071969)[&index=19]:0.031909)[&index=20]:0.173766,(no_tail_r2[&index=9]:0.022278,((((red1[&index=13]:0.014510,red2[&index=14]:0.016380)[&index=21]:0.163023,blue2[&index=12]:0.001683)[&index=22]:0.247981,blue1[&index=11]:0.077878)[&index=23]:0.063251,no_tail_r3[&index=10]:0.060577)[&index=24]:0.018946)[&index=25]:0.084436,ano_tail_r1[&index=8]:0.030558)[&index=26];
743100	-160.12	-95.4715	-64.6489	((no_tail_r2[&index=9]:0.018335,(no_tail_r3[&index=10]:0.227715,((blue2[&index=12]:0.004915,(red2[&index=14]:0.016261,red1[&index=13]:0.009774)[&index=21]:0.087974)[&index=22]:0.062447,blue1[&index=11]:0.249606)[&index=23]:0.802218)[&index=24]:0.116691)[&index=25]:0.005543,(((((blue_f1[&index=3]:0.060599,blue_f2[&index=4]:0.060244)[&index=17]:0.006635,(red_f1[&index=1]:0.010431,red_f2[&index=2]:0.070091)[&index=15]:0.059868)[&index=16]:2.800731,no_tail_l3[&index=5]:0.128361)[&index=18]:0.218126,no_tail_l2[&index=6]:0.013581)[&index=19]:0.061978,no_tail_l1[&index=7]:0.018256)[&index=20]:0.210369,ano_tail_r1[&index=8]:0.022594)[&index=26];
743200	-167.984	-101.41	-66.5737	((no_tail_l1[&index=7]:0.036964,((no_tail_l3[&index=5]:0.018758,(((blue_f2[&index=4]:0.039952,blue_f1[&index=3]:0.142147)[&index=15]:0.103193,red_f2[&index=2]:0.015069)[&index=17]:0.025649,red_f1[&index=1]:0.070768)[&index=16]:12.338011)[&index=18]:0.112035,no_tail_l2[&index=6]:0.172873)[&index=19]:0.110107)[&index=20]:0.105878,ano_tail_r1[&index=8]:0.005155,(no_tail_r2[&index=9]:0.071217,(((blue2[&index=12]:0.091521,(red2[&index=14]:0.082424,red1[&index=13]:0.144947)[&index=21]:0.216893)[&index=22]:0.083872,blue1[&index=11]:0.214320)[&index=23]:0.399441,no_tail_r3[&index=10]:0.084908)[&index=24]:0.017939)[&index=25]:0.263356)[&index=26];
743300	-150.747	-86.5172	-64.23	(((no_tail_r3[&index=10]:0.077995,(blue1[&index=11]:0.031478,((red1[&index=13]:0.086690,red2[&index=14]:0.018871)[&index=21]:0.028193,blue2[&index=12]:0.007431)[&index=22]:0.081160)[&index=23]:0.033362)[&index=24]:0.321744,no_tail_r2[&index=9]:0.076655)[&index=25]:0.008572,(no_tail_l1[&index=7]:0.001977,(no_tail_l2[&index=6]:0.017880,(no_tail_l3[&index=5]:0.094928,(blue_f2[&index=4]:0.033974,(blue_f1[&index=3]:0.012751,(red_f1[&index=1]:0.082170,red_f2[&index=2]:0.008911)[&index=15]:0.032534)[&index=17]:0.026571)[&index=16]:1.871544)[&index=18]:0.027956)[&index=19]:0.073576)[&index=20]:0.170869,ano_tail_r1[&index=8]:0.021417)[&index=26];
743400	-155.634	-88.0939	-67.5398	(((no_tail_r3[&index=10]:0.078795,((blue2[&index=12]:0.043243,(red1[&index=13]:0.031716,red2[&index=14]:0.018057)[&index=21]:0.099439)[&index=22]:0.081214,blue1[&index=11]:0.046609)[&index=23]:0.306944)[&index=24]:0.011021,no_tail_r2[&index=9]:0.084419)[&index=25]:0.042107,ano_tail_r1[&index=8]:0.120576,(no_tail_l1[&index=7]:0.062731,((((blue_f1[&index=3]:0.020812,blue_f2[&index=4]:0.035119)[&index=17]:0.102587,(red_f1[&index=1]:0.060382,red_f2[&index=2]:0.043277)[&index=15]:0.003372)[&index=16]:18.040634,no_tail_l3[&index=5]:0.015568)[&index=18]:0.042457,no_tail_l2[&index=6]:0.026821)[&index=19]:0.052989)[&index=20]:0.327054)[&index=26];
743500	-164.871	-100.142	-64.7294	((no_tail_l1[&index=7]:0.001918,(no_tail_l2[&index=6]:0.424605,(((red_f2[&index=2]:0.014248,red_f1[&index=1]:0.038754)[&index=15]:0.260446,(blue_f1[&index=3]:0.020101,blue_f2[&index=4]:0.086339)[&index=17]:0.029694)[&index=16]:3.265877,no_tail_l3[&index=5]:0.136403)[&index=18]:0.032152)[&index=19]:0.004169)[&index=20]:0.107216,(no_tail_r2[&index=9]:0.107168,((blue1[&index=11]:0.057395,((red2[&index=14]:0.104588,red1[&index=13]:0.055365)[&index=21]:0.309692,blue2[&index=12]:0.090115)[&index=22]:0.185873)[&index=23]:0.053539,no_tail_r3[&index=10]:0.077602)[&index=24]:0.045316)[&index=25]:0.227074,ano_tail_r1[&index=8]:0.010252)[&index=26];
743600	-157.827	-93.7157	-64.1116	((no_tail_l1[&index=7]:0.047408,(no_tail_l2[&index=6]:0.004366,(((blue_f1[&index=3]:0.008374,blue_f2[&index=4]:0.007980)[&index=15]:0.065608,(red_f1[&index=1]:0.010452,red_f2[&index=2]:0.133871)[&index=17]:0.226386)[&index=16]:0.498065,no_tail_l3[&index=5]:0.057592)[&index=18]:0.100655)[&index=19]:0.146658)[&index=20]:0.114303,ano_tail_r1[&index=8]:0.058731,(no_tail_r2[&index=9]:0.064563,(no_tail_r3[&index=10]:0.025836,(((red2[&index=14]:0.000021,red1[&index=13]:0.020373)[&index=21]:0.161480,blue2[&index=12]:0.050556)[&index=22]:0.059334,blue1[&index=11]:0.032677)[&index=23]:0.215093)[&index=24]:0.407134)[&index=25]:0.139567)[&index=26];
743700	-153.514	-88.9201	-64.594	((no_tail_r2[&index=9]:0.003783,(no_tail_r3[&index=10]:0.052829,((blue2[&index=12]:0.055719,(red2[&index=14]:0.023794,red1[&index=13]:0.001065)[&index=21]:0.133699)[&index=22]:0.059231,blue1[&index=11]:0.055369)[&index=23]:0.157788)[&index=24]:0.056582)[&index=25]:0.203147,ano_tail_r1[&index=8]:0.143390,(no_tail_l1[&index=7]:0.069978,((((red_f1[&index=1]:0.099674,red_f2[&index=2]:0.040362)[&index=17]:0.095730,(blue_f1[&index=3]:0.040894,blue_f2[&index=4]:0.028847)[&index=15]:0.007778)[&index=16]:3.315948,no_tail_l3[&index=5]:0.051050)[&index=18]:0.123473,no_tail_l2[&index=6]:0.096104)[&index=19]:0.035610)[&index=20]:0.117391)[&index=26];
743800	-159.28	-94.4851	-64.7945	((no_tail_l1[&index=7]:0.000999,(no_tail_l2[&index=6]:0.122467,(no_tail_l3[&index=5]:0.077013,(red_f1[&index=1]:0.100146,(red_f2[&index=2]:0.074012,(blue_f1[&index=3]:0.024173,blue_f2[&index=4]:0.053869)[&index=17]:0.099445)[&index=15]:0.092949)[&index=16]:3.672288)[&index=18]:0.096051)[&index=19]:0.077932)[&index=20]:0.200521,ano_tail_r1[&index=8]:0.069278,(no_tail_r2[&index=9]:0.032985,((((red1[&index=13]:0.011684,red2[&index=14]:0.000426)[&index=21]:0.183680,blue2[&index=12]:0.068436)[&index=22]:0.191575,blue1[&index=11]:0.006483)[&index=23]:0.646867,no_tail_r3[&index=10]:0.019566)[&index=24]:0.024825)[&index=25]:0.123883)[&index=26];
743900	-156.298	-91.3748	-64.9232	((no_tail_r2[&index=9]:0.034576,(no_tail_r3[&index=10]:0.014991,(((red2[&index=14]:0.036422,red1[&index=13]:0.231560)[&index=21]:0.094395,blue2[&index=12]:0.010661)[&index=22]:0.033780,blue1[&index=11]:0.029388)[&index=23]:0.504594)[&index=24]:0.009770)[&index=25]:0.169925,(no_tail_l1[&index=7]:0.032505,((((red_f1[&index=1]:0.011999,(blue_f1[&index=3]:0.042604,blue_f2[&index=4]:0.062386)[&index=17]:0.005091)[&index=15]:0.071873,red_f2[&index=2]:0.008018)[&index=16]:4.984291,no_tail_l3[&index=5]:0.033911)[&index=18]:0.031689,no_tail_l2[&index=6]:0.010060)[&index=19]:0.055001)[&index=20]:0.074012,ano_tail_r1[&index=8]:0.121283)[&index=26];
744000	-156.749	-91.1182	-65.6312	(ano_tail_r1[&index=8]:0.112096,(no_tail_l1[&index=7]:0.064335,(no_tail_l2[&index=6]:0.009547,(no_tail_l3[&index=5]:0.008887,((blue_f2[&index=4]:0.034311,blue_f1[&index=3]:0.016361)[&index=17]:0.097352,(red_f2[&index=2]:0.071234,red_f1[&index=1]:0.084256)[&index=15]:0.103423)[&index=16]:8.160995)[&index=18]:0.072812)[&index=19]:0.083031)[&index=20]:0.381554,(no_tail_r2[&index=9]:0.029526,(no_tail_r3[&index=10]:0.078244,(((red1[&index=13]:0.040289,red2[&index=14]:0.003908)[&index=21]:0.146065,blue2[&index=12]:0.000040)[&index=22]:0.075958,blue1[&index=11]:0.111238)[&index=23]:0.246550)[&index=24]:0.043884)[&index=25]:0.178974)[&index=26];
744100	-163.669	-99.1582	-64.5105	(((no_tail_l2[&index=6]:0.100584,((((red_f1[&index=1]:0.198261,red_f2[&index=2]:0.024913)[&index=15]:0.015137,blue_f2[&index=4]:0.004684)[&index=17]:0.052689,blue_f1[&index=3]:0.068403)[&index=16]:2.422549,no_tail_l3[&index=5]:0.165978)[&index=18]:0.002997)[&index=19]:0.034112,no_tail_l1[&index=7]:0.053461)[&index=20]:0.292811,(((((red1[&index=13]:0.068382,red2[&index=14]:0.091951)[&index=21]:0.222822,blue2[&index=12]:0.020921)[&index=22]:0.060450,blue1[&index=11]:0.208810)[&index=23]:0.118796,no_tail_r3[&index=10]:0.081836)[&index=24]:0.017864,no_tail_r2[&index=9]:0.170887)[&index=25]:0.044453,ano_tail_r1[&index=8]:0.107605)[&index=26];
744200	-164.919	-99.2317	-65.6875	(ano_tail_r1[&index=8]:0.102408,((no_tail_r3[&index=10]:0.010733,((blue2[&index=12]:0.120543,(red2[&index=14]:0.000582,red1[&index=13]:0.009182)[&index=21]:0.128344)[&index=22]:0.038669,blue1[&index=11]:0.034473)[&index=23]:0.125070)[&index=24]:0.146545,no_tail_r2[&index=9]:0.143946)[&index=25]:0.287948,((no_tail_l2[&index=6]:0.047701,((red_f1[&index=1]:0.226340,((blue_f1[&index=3]:0.204952,blue_f2[&index=4]:0.053592)[&index=15]:0.125411,red_f2[&index=2]:0.009552)[&index=17]:0.076191)[&index=16]:8.147061,no_tail_l3[&index=5]:0.126012)[&index=18]:0.115707)[&index=19]:0.113954,no_tail_l1[&index=7]:0.036631)[&index=20]:0.104901)[&index=26];
744300	-170.579	-102.396	-68.1831	(((no_tail_l2[&index=6]:0.047862,((((blue_f1[&index=3]:0.023433,blue_f2[&index=4]:0.021487)[&index=15]:0.120988,red_f1[&index=1]:0.103812)[&index=17]:0.072213,red_f2[&index=2]:0.117178)[&index=16]:20.650881,no_tail_l3[&index=5]:0.138603)[&index=18]:0.040305)[&index=19]:0.026496,no_tail_l1[&index=7]:0.181631)[&index=20]:0.103089,((no_tail_r3[&index=10]:0.003280,(blue1[&index=11]:0.058993,(blue2[&index=12]:0.094463,(red1[&index=13]:0.275121,red2[&index=14]:0.002397)[&index=21]:0.009384)[&index=22]:0.024624)[&index=23]:0.569602)[&index=24]:0.070728,no_tail_r2[&index=9]:0.125167)[&index=25]:0.070580,ano_tail_r1[&index=8]:0.062196)[&index=26];
744400	-155.841	-88.5168	-67.3241	(ano_tail_r1[&index=8]:0.074122,((no_tail_l2[&index=6]:0.028708,(((blue_f1[&index=3]:0.018692,(red_f1[&index=1]:0.082726,red_f2[&index=2]:0.046718)[&index=17]:0.040593)[&index=15]:0.025221,blue_f2[&index=4]:0.019783)[&index=16]:16.992276,no_tail_l3[&index=5]:0.022961)[&index=18]:0.105268)[&index=19]:0.054437,no_tail_l1[&index=7]:0.000854)[&index=20]:0.210155,(((blue1[&index=11]:0.017511,(blue2[&index=12]:0.036019,(red2[&index=14]:0.001895,red1[&index=13]:0.168582)[&index=21]:0.087091)[&index=22]:0.078871)[&index=23]:0.104206,no_tail_r3[&index=10]:0.012702)[&index=24]:0.117946,no_tail_r2[&index=9]:0.022243)[&index=25]:0.349906)[&index=26];
744500	-155.023	-88.8564	-66.167	(ano_tail_r1[&index=8]:0.057231,((no_tail_l2[&index=6]:0.011640,(no_tail_l3[&index=5]:0.164122,(((red_f1[&index=1]:0.003236,red_f2[&index=2]:0.002993)[&index=17]:0.052100,blue_f1[&index=3]:0.035283)[&index=15]:0.171026,blue_f2[&index=4]:0.012665)[&index=16]:11.560194)[&index=18]:0.022890)[&index=19]:0.043709,no_tail_l1[&index=7]:0.067297)[&index=20]:0.029225,(no_tail_r2[&index=9]:0.012325,(no_tail_r3[&index=10]:0.032273,(blue1[&index=11]:0.000214,(blue2[&index=12]:0.083117,(red2[&index=14]:0.117908,red1[&index=13]:0.080726)[&index=21]:0.176425)[&index=22]:0.006606)[&index=23]:0.147482)[&index=24]:0.006943)[&index=25]:0.036331)[&index=26];
744600	-162.269	-92.9211	-69.3474	(ano_tail_r1[&index=8]:0.035602,((no_tail_r3[&index=10]:0.120459,(((red2[&index=14]:0.023923,red1[&index=13]:0.039846)[&index=21]:0.062458,blue2[&index=12]:0.002448)[&index=22]:0.185093,blue1[&index=11]:0.000225)[&index=23]:0.114644)[&index=24]:0.124356,no_tail_r2[&index=9]:0.128071)[&index=25]:0.010109,((no_tail_l2[&index=6]:0.005283,(no_tail_l3[&index=5]:0.350260,(blue_f2[&index=4]:0.029008,(blue_f1[&index=3]:0.039134,(red_f1[&index=1]:0.012456,red_f2[&index=2]:0.006523)[&index=17]:0.063033)[&index=15]:0.020416)[&index=16]:26.661584)[&index=18]:0.080341)[&index=19]:0.040155,no_tail_l1[&index=7]:0.153199)[&index=20]:0.527515)[&index=26];
744700	-150.624	-84.9608	-65.6633	(ano_tail_r1[&index=8]:0.028135,(no_tail_r2[&index=9]:0.021527,(no_tail_r3[&index=10]:0.032912,((blue2[&index=12]:0.125854,(red1[&index=13]:0.035309,red2[&index=14]:0.000127)[&index=21]:0.271416)[&index=22]:0.001559,blue1[&index=11]:0.091283)[&index=23]:0.073376)[&index=24]:0.188159)[&index=25]:0.041969,(no_tail_l1[&index=7]:0.004720,((((red_f2[&index=2]:0.008416,red_f1[&index=1]:0.011057)[&index=15]:0.039667,(blue_f1[&index=3]:0.006278,blue_f2[&index=4]:0.078331)[&index=17]:0.018839)[&index=16]:8.948904,no_tail_l3[&index=5]:0.017285)[&index=18]:0.063712,no_tail_l2[&index=6]:0.102592)[&index=19]:0.048408)[&index=20]:0.155714)[&index=26];
744800	-171.815	-105.14	-66.6747	(((no_tail_l2[&index=6]:0.053442,(no_tail_l3[&index=5]:0.004959,((blue_f1[&index=3]:0.034276,blue_f2[&index=4]:0.009156)[&index=17]:0.060775,(red_f2[&index=2]:0.073503,red_f1[&index=1]:0.003961)[&index=15]:0.003462)[&index=16]:9.236607)[&index=18]:0.408537)[&index=19]:0.188360,no_tail_l1[&index=7]:0.138486)[&index=20]:0.116433,((no_tail_r3[&index=10]:0.008223,(((red2[&index=14]:0.025908,red1[&index=13]:0.037630)[&index=21]:4.138915,blue2[&index=12]:0.056184)[&index=22]:0.159539,blue1[&index=11]:0.149805)[&index=23]:0.014505)[&index=24]:0.151479,no_tail_r2[&index=9]:0.111233)[&index=25]:0.176810,ano_tail_r1[&index=8]:0.110108)[&index=26];
744900	-171.304	-106.216	-65.0887	(((no_tail_r3[&index=10]:0.060670,(blue1[&index=11]:0.080494,(blue2[&index=12]:0.141785,(red2[&index=14]:0.024296,red1[&index=13]:0.035942)[&index=21]:0.386336)[&index=22]:0.091791)[&index=23]:0.514918)[&index=24]:0.089464,no_tail_r2[&index=9]:0.207633)[&index=25]:0.103735,(no_tail_l1[&index=7]:0.107635,(no_tail_l2[&index=6]:0.143452,((((red_f1[&index=1]:0.120416,red_f2[&index=2]:0.153485)[&index=15]:0.065866,blue_f2[&index=4]:0.005428)[&index=17]:0.077384,blue_f1[&index=3]:0.017939)[&index=16]:4.316816,no_tail_l3[&index=5]:0.087387)[&index=18]:0.263871)[&index=19]:0.151880)[&index=20]:0.259606,ano_tail_r1[&index=8]:0.034342)[&index=26];
745000	-159.5	-93.7733	-65.7269	(ano_tail_r1[&index=8]:0.006164,(((((blue_f1[&index=3]:0.009912,blue_f2[&index=4]:0.001384)[&index=15]:0.026462,(red_f2[&index=2]:0.065734,red_f1[&index=1]:0.049577)[&index=17]:0.085771)[&index=16]:8.678491,no_tail_l3[&index=5]:0.065005)[&index=18]:0.257785,no_tail_l2[&index=6]:0.088197)[&index=19]:0.216118,no_tail_l1[&index=7]:0.031373)[&index=20]:0.014708,(no_tail_r2[&index=9]:0.050532,(no_tail_r3[&index=10]:0.133077,(blue1[&index=11]:0.028483,(blue2[&index=12]:0.017323,(red2[&index=14]:0.008874,red1[&index=13]:0.090271)[&index=21]:0.238671)[&index=22]:0.083798)[&index=23]:0.127107)[&index=24]:0.131741)[&index=25]:0.226930)[&index=26];
745100	-152.935	-87.8221	-65.113	((((blue1[&index=11]:0.034675,(blue2[&index=12]:0.013153,(red1[&index=13]:0.018356,red2[&index=14]:0.021428)[&index=21]:0.079227)[&index=22]:0.116546)[&index=23]:0.091068,no_tail_r3[&index=10]:0.027266)[&index=24]:0.078823,no_tail_r2[&index=9]:0.086744)[&index=25]:0.071462,ano_tail_r1[&index=8]:0.014769,(no_tail_l1[&index=7]:0.071816,(((((red_f1[&index=1]:0.024720,red_f2[&index=2]:0.028034)[&index=15]:0.157232,blue_f2[&index=4]:0.175791)[&index=17]:0.102028,blue_f1[&index=3]:0.001193)[&index=16]:5.995230,no_tail_l3[&index=5]:0.010153)[&index=18]:0.071855,no_tail_l2[&index=6]:0.002020)[&index=19]:0.097869)[&index=20]:0.272494)[&index=26];
745200	-161.078	-96.6227	-64.4552	((no_tail_l1[&index=7]:0.021724,((no_tail_l3[&index=5]:0.085455,((blue_f2[&index=4]:0.048099,(red_f1[&index=1]:0.162600,red_f2[&index=2]:0.017491)[&index=15]:0.181578)[&index=17]:0.175295,blue_f1[&index=3]:0.019813)[&index=16]:2.115779)[&index=18]:0.277181,no_tail_l2[&index=6]:0.003425)[&index=19]:0.158036)[&index=20]:0.073054,(no_tail_r2[&index=9]:0.095090,((((red2[&index=14]:0.037849,red1[&index=13]:0.001312)[&index=21]:0.066460,blue2[&index=12]:0.001987)[&index=22]:0.068954,blue1[&index=11]:0.093690)[&index=23]:0.389599,no_tail_r3[&index=10]:0.159462)[&index=24]:0.017146)[&index=25]:0.078003,ano_tail_r1[&index=8]:0.026116)[&index=26];
745300	-154.582	-90.3929	-64.1893	((no_tail_l1[&index=7]:0.031174,(no_tail_l2[&index=6]:0.049760,(no_tail_l3[&index=5]:0.052620,((blue_f1[&index=3]:0.013090,(red_f1[&index=1]:0.003961,red_f2[&index=2]:0.031779)[&index=15]:0.072784)[&index=17]:0.210785,blue_f2[&index=4]:0.066121)[&index=16]:1.275426)[&index=18]:0.035066)[&index=19]:0.061702)[&index=20]:0.227308,((no_tail_r3[&index=10]:0.044582,((blue2[&index=12]:0.026685,(red1[&index=13]:0.015501,red2[&index=14]:0.005759)[&index=21]:0.085961)[&index=22]:0.184272,blue1[&index=11]:0.102344)[&index=23]:0.043744)[&index=24]:0.266420,no_tail_r2[&index=9]:0.073595)[&index=25]:0.015894,ano_tail_r1[&index=8]:0.049322)[&index=26];
745400	-159.977	-95.3487	-64.628	(ano_tail_r1[&index=8]:0.075978,(no_tail_r2[&index=9]:0.025755,(no_tail_r3[&index=10]:0.174604,((blue2[&index=12]:0.116474,(red2[&index=14]:0.018095,red1[&index=13]:0.021225)[&index=21]:0.307033)[&index=22]:0.054483,blue1[&index=11]:0.004566)[&index=23]:0.204247)[&index=24]:0.295572)[&index=25]:0.308773,(((no_tail_l3[&index=5]:0.209041,(((blue_f1[&index=3]:0.039290,blue_f2[&index=4]:0.041867)[&index=17]:0.098106,red_f2[&index=2]:0.024137)[&index=15]:0.049620,red_f1[&index=1]:0.037567)[&index=16]:2.963795)[&index=18]:0.002814,no_tail_l2[&index=6]:0.030287)[&index=19]:0.085493,no_tail_l1[&index=7]:0.025776)[&index=20]:0.024220)[&index=26];
745500	-158.509	-93.5854	-64.9236	(ano_tail_r1[&index=8]:0.123991,((((((red_f1[&index=1]:0.012743,blue_f2[&index=4]:0.060751)[&index=15]:0.178565,red_f2[&index=2]:0.008782)[&index=17]:0.015774,blue_f1[&index=3]:0.019970)[&index=16]:4.997693,no_tail_l3[&index=5]:0.111443)[&index=18]:0.122266,no_tail_l2[&index=6]:0.038631)[&index=19]:0.026035,no_tail_l1[&index=7]:0.025302)[&index=20]:0.145747,(no_tail_r2[&index=9]:0.007984,(no_tail_r3[&index=10]:0.144470,(blue1[&index=11]:0.045433,((red1[&index=13]:0.022519,red2[&index=14]:0.045750)[&index=21]:0.069145,blue2[&index=12]:0.075849)[&index=22]:0.115368)[&index=23]:0.251441)[&index=24]:0.014068)[&index=25]:0.037215)[&index=26];
745600	-158.662	-93.9738	-64.6885	((no_tail_l1[&index=7]:0.072042,(no_tail_l2[&index=6]:0.032727,(no_tail_l3[&index=5]:0.057523,((blue_f2[&index=4]:0.003599,blue_f1[&index=3]:0.000800)[&index=15]:0.038051,(red_f2[&index=2]:0.028418,red_f1[&index=1]:0.094445)[&index=17]:0.126959)[&index=16]:3.516434)[&index=18]:0.041534)[&index=19]:0.286724)[&index=20]:0.075142,((no_tail_r3[&index=10]:0.138614,(blue1[&index=11]:0.070381,(blue2[&index=12]:0.079697,(red2[&index=14]:0.101865,red1[&index=13]:0.019581)[&index=21]:0.088902)[&index=22]:0.106411)[&index=23]:0.071700)[&index=24]:0.163737,no_tail_r2[&index=9]:0.071251)[&index=25]:0.133865,ano_tail_r1[&index=8]:0.121095)[&index=26];
745700	-153.146	-87.9657	-65.18	(ano_tail_r1[&index=8]:0.034636,(no_tail_l1[&index=7]:0.005763,((no_tail_l3[&index=5]:0.005331,((blue_f1[&index=3]:0.004409,blue_f2[&index=4]:0.028384)[&index=17]:0.118711,(red_f1[&index=1]:0.021673,red_f2[&index=2]:0.131099)[&index=15]:0.041409)[&index=16]:6.416037)[&index=18]:0.037988,no_tail_l2[&index=6]:0.012911)[&index=19]:0.067564)[&index=20]:0.288547,(no_tail_r2[&index=9]:0.234297,((((red1[&index=13]:0.012578,red2[&index=14]:0.008283)[&index=21]:0.085630,blue2[&index=12]:0.113513)[&index=22]:0.023852,blue1[&index=11]:0.007166)[&index=23]:0.061062,no_tail_r3[&index=10]:0.036944)[&index=24]:0.013246)[&index=25]:0.187880)[&index=26];
745800	-160.594	-95.138	-65.4559	((no_tail_l1[&index=7]:0.173699,(no_tail_l2[&index=6]:0.064123,((((red_f1[&index=1]:0.009357,red_f2[&index=2]:0.046655)[&index=17]:0.062687,blue_f1[&index=3]:0.011051)[&index=15]:0.008466,blue_f2[&index=4]:0.018481)[&index=16]:2.879303,no_tail_l3[&index=5]:0.126365)[&index=18]:0.038444)[&index=19]:0.016545)[&index=20]:0.076660,ano_tail_r1[&index=8]:0.005383,(no_tail_r2[&index=9]:0.028076,((blue1[&index=11]:0.036061,(blue2[&index=12]:0.107067,(red1[&index=13]:0.003793,red2[&index=14]:0.000725)[&index=21]:0.194554)[&index=22]:0.128607)[&index=23]:5.015950,no_tail_r3[&index=10]:0.204944)[&index=24]:0.088126)[&index=25]:0.033133)[&index=26];
745900	-166.594	-101.349	-65.2456	(((no_tail_l2[&index=6]:0.005030,(no_tail_l3[&index=5]:0.027153,(red_f2[&index=2]:0.007257,(blue_f2[&index=4]:0.050325,(blue_f1[&index=3]:0.094416,red_f1[&index=1]:0.005802)[&index=17]:0.052371)[&index=15]:0.018171)[&index=16]:5.873780)[&index=18]:0.234626)[&index=19]:0.073977,no_tail_l1[&index=7]:0.120574)[&index=20]:0.324885,ano_tail_r1[&index=8]:0.081803,((no_tail_r3[&index=10]:0.009730,((blue2[&index=12]:0.017967,(red1[&index=13]:0.257616,red2[&index=14]:0.110285)[&index=21]:0.246281)[&index=22]:0.009163,blue1[&index=11]:0.020175)[&index=23]:0.229471)[&index=24]:0.005222,no_tail_r2[&index=9]:0.179777)[&index=25]:0.271041)[&index=26];
746000	-153.368	-88.6409	-64.7276	((no_tail_l1[&index=7]:0.040164,(no_tail_l2[&index=6]:0.002288,(no_tail_l3[&index=5]:0.037646,(red_f1[&index=1]:0.066590,(red_f2[&index=2]:0.008253,(blue_f1[&index=3]:0.032707,blue_f2[&index=4]:0.142740)[&index=15]:0.082547)[&index=17]:0.038801)[&index=16]:3.956037)[&index=18]:0.009888)[&index=19]:0.085838)[&index=20]:0.268271,ano_tail_r1[&index=8]:0.015090,(no_tail_r2[&index=9]:0.009827,(((blue2[&index=12]:0.095158,(red1[&index=13]:0.030843,red2[&index=14]:0.000672)[&index=21]:0.060923)[&index=22]:0.183936,blue1[&index=11]:0.057369)[&index=23]:0.230023,no_tail_r3[&index=10]:0.033165)[&index=24]:0.055426)[&index=25]:0.192736)[&index=26];
746100	-161.326	-96.5126	-64.8134	((no_tail_l1[&index=7]:0.033416,(((blue_f1[&index=3]:0.252231,((red_f1[&index=1]:0.032914,red_f2[&index=2]:0.014604)[&index=15]:0.129805,blue_f2[&index=4]:0.011787)[&index=17]:0.010188)[&index=16]:3.842442,no_tail_l3[&index=5]:0.167840)[&index=18]:0.171471,no_tail_l2[&index=6]:0.037738)[&index=19]:0.195271)[&index=20]:0.232858,(no_tail_r2[&index=9]:0.087884,((blue1[&index=11]:0.040121,((red2[&index=14]:0.130144,red1[&index=13]:0.001924)[&index=21]:0.059537,blue2[&index=12]:0.037112)[&index=22]:0.213613)[&index=23]:0.138431,no_tail_r3[&index=10]:0.045102)[&index=24]:0.127171)[&index=25]:0.127658,ano_tail_r1[&index=8]:0.024525)[&index=26];
746200	-157.821	-92.9729	-64.8484	((((no_tail_l3[&index=5]:0.010934,(blue_f2[&index=4]:0.019768,(blue_f1[&index=3]:0.077934,(red_f2[&index=2]:0.000373,red_f1[&index=1]:0.167173)[&index=15]:0.146940)[&index=17]:0.107290)[&index=16]:4.651504)[&index=18]:0.134250,no_tail_l2[&index=6]:0.075254)[&index=19]:0.033537,no_tail_l1[&index=7]:0.038841)[&index=20]:0.024888,ano_tail_r1[&index=8]:0.037423,(no_tail_r2[&index=9]:0.062348,((((red2[&index=14]:0.044476,red1[&index=13]:0.077901)[&index=21]:0.131561,blue2[&index=12]:0.026044)[&index=22]:0.151931,blue1[&index=11]:0.086450)[&index=23]:0.077646,no_tail_r3[&index=10]:0.020403)[&index=24]:0.091566)[&index=25]:0.044375)[&index=26];
746300	-161.143	-96.2934	-64.8491	(ano_tail_r1[&index=8]:0.123215,(no_tail_l1[&index=7]:0.079265,((no_tail_l3[&index=5]:0.080047,(blue_f1[&index=3]:0.137483,((red_f2[&index=2]:0.026859,red_f1[&index=1]:0.091789)[&index=17]:0.137881,blue_f2[&index=4]:0.121211)[&index=15]:0.054024)[&index=16]:4.372203)[&index=18]:0.010392,no_tail_l2[&index=6]:0.034702)[&index=19]:0.003541)[&index=20]:0.252156,(no_tail_r2[&index=9]:0.011139,((blue1[&index=11]:0.096286,((red2[&index=14]:0.074964,red1[&index=13]:0.022842)[&index=21]:0.134257,blue2[&index=12]:0.026472)[&index=22]:0.218158)[&index=23]:0.024993,no_tail_r3[&index=10]:0.123363)[&index=24]:0.086678)[&index=25]:0.000491)[&index=26];
746400	-157.084	-92.7225	-64.3613	(ano_tail_r1[&index=8]:0.020511,(((((red1[&index=13]:0.046973,red2[&index=14]:0.014957)[&index=21]:0.219504,blue2[&index=12]:0.049395)[&index=22]:0.095499,blue1[&index=11]:0.039552)[&index=23]:0.301699,no_tail_r3[&index=10]:0.112470)[&index=24]:0.084231,no_tail_r2[&index=9]:0.001386)[&index=25]:0.119503,(no_tail_l1[&index=7]:0.017130,(no_tail_l2[&index=6]:0.078155,(no_tail_l3[&index=5]:0.090194,((blue_f1[&index=3]:0.204363,blue_f2[&index=4]:0.033225)[&index=15]:0.058354,(red_f1[&index=1]:0.077279,red_f2[&index=2]:0.045305)[&index=17]:0.125626)[&index=16]:1.869036)[&index=18]:0.088848)[&index=19]:0.009187)[&index=20]:0.102961)[&index=26];
746500	-157.772	-92.2733	-65.4992	((((blue1[&index=11]:0.050593,(blue2[&index=12]:0.007246,(red1[&index=13]:0.046595,red2[&index=14]:0.094369)[&index=21]:0.227560)[&index=22]:0.030548)[&index=23]:0.180589,no_tail_r3[&index=10]:0.142873)[&index=24]:0.043514,no_tail_r2[&index=9]:0.065759)[&index=25]:0.053744,((no_tail_l2[&index=6]:0.033221,(no_tail_l3[&index=5]:0.267767,((blue_f2[&index=4]:0.050885,blue_f1[&index=3]:0.072082)[&index=15]:0.037554,(red_f2[&index=2]:0.006996,red_f1[&index=1]:0.107432)[&index=17]:0.090578)[&index=16]:7.592397)[&index=18]:0.030737)[&index=19]:0.089484,no_tail_l1[&index=7]:0.033004)[&index=20]:0.198690,ano_tail_r1[&index=8]:0.040788)[&index=26];
746600	-158.241	-93.8787	-64.3625	(ano_tail_r1[&index=8]:0.052160,(no_tail_r2[&index=9]:0.023917,((blue1[&index=11]:0.197628,(blue2[&index=12]:0.033259,(red2[&index=14]:0.043505,red1[&index=13]:0.029311)[&index=21]:0.265829)[&index=22]:0.066657)[&index=23]:0.087057,no_tail_r3[&index=10]:0.009041)[&index=24]:0.033057)[&index=25]:0.202579,((no_tail_l2[&index=6]:0.010837,(no_tail_l3[&index=5]:0.199769,((blue_f2[&index=4]:0.018711,(blue_f1[&index=3]:0.061424,red_f2[&index=2]:0.038033)[&index=17]:0.007141)[&index=15]:0.061592,red_f1[&index=1]:0.054544)[&index=16]:2.042683)[&index=18]:0.033200)[&index=19]:0.185699,no_tail_l1[&index=7]:0.080624)[&index=20]:0.073452)[&index=26];
746700	-160.93	-96.7183	-64.2113	((((blue1[&index=11]:0.029622,((red1[&index=13]:0.171782,red2[&index=14]:0.025126)[&index=21]:0.137996,blue2[&index=12]:0.089792)[&index=22]:0.274547)[&index=23]:0.040880,no_tail_r3[&index=10]:0.028145)[&index=24]:0.079608,no_tail_r2[&index=9]:0.032872)[&index=25]:0.032239,ano_tail_r1[&index=8]:0.025813,(no_tail_l1[&index=7]:0.058812,(((red_f2[&index=2]:0.010470,(red_f1[&index=1]:0.195190,(blue_f2[&index=4]:0.059230,blue_f1[&index=3]:0.088384)[&index=15]:0.102121)[&index=17]:0.070750)[&index=16]:1.171318,no_tail_l3[&index=5]:0.085352)[&index=18]:0.135075,no_tail_l2[&index=6]:0.005358)[&index=19]:0.096549)[&index=20]:0.108251)[&index=26];
746800	-156.348	-91.5041	-64.8435	((no_tail_r2[&index=9]:0.137688,(no_tail_r3[&index=10]:0.025904,((blue2[&index=12]:0.384730,(red1[&index=13]:0.001334,red2[&index=14]:0.051664)[&index=21]:0.302114)[&index=22]:0.053336,blue1[&index=11]:0.010465)[&index=23]:0.197777)[&index=24]:0.053318)[&index=25]:0.065071,((no_tail_l2[&index=6]:0.035107,(no_tail_l3[&index=5]:0.089452,((red_f2[&index=2]:0.033124,red_f1[&index=1]:0.083254)[&index=15]:0.031018,(blue_f2[&index=4]:0.045152,blue_f1[&index=3]:0.005720)[&index=17]:0.056407)[&index=16]:4.378608)[&index=18]:0.066554)[&index=19]:0.043613,no_tail_l1[&index=7]:0.012671)[&index=20]:0.079383,ano_tail_r1[&index=8]:0.072937)[&index=26];
746900	-159.713	-94.6237	-65.089	(((((blue2[&index=12]:0.108198,(red2[&index=14]:0.047384,red1[&index=13]:0.029759)[&index=21]:0.194637)[&index=22]:0.082502,blue1[&index=11]:0.024127)[&index=23]:0.079724,no_tail_r3[&index=10]:0.117900)[&index=24]:0.022185,no_tail_r2[&index=9]:0.183504)[&index=25]:0.029599,ano_tail_r1[&index=8]:0.169304,((no_tail_l2[&index=6]:0.084984,(no_tail_l3[&index=5]:0.094647,(blue_f1[&index=3]:0.003257,(blue_f2[&index=4]:0.012204,(red_f2[&index=2]:0.090978,red_f1[&index=1]:0.059828)[&index=15]:0.022156)[&index=17]:0.018006)[&index=16]:5.589979)[&index=18]:0.074147)[&index=19]:0.013060,no_tail_l1[&index=7]:0.124943)[&index=20]:0.266830)[&index=26];
747000	-177.652	-106.73	-70.9219	((no_tail_l1[&index=7]:0.103966,(no_tail_l2[&index=6]:0.048660,(no_tail_l3[&index=5]:13.040141,(red_f1[&index=1]:0.019924,(red_f2[&index=2]:0.067664,(blue_f1[&index=3]:0.044779,blue_f2[&index=4]:0.107709)[&index=17]:0.068064)[&index=15]:0.070442)[&index=16]:8.743363)[&index=18]:13.189803)[&index=19]:0.079113)[&index=20]:0.003218,ano_tail_r1[&index=8]:0.000436,(no_tail_r2[&index=9]:0.016723,(no_tail_r3[&index=10]:0.230816,(blue1[&index=11]:0.139102,(blue2[&index=12]:0.007023,(red2[&index=14]:0.078268,red1[&index=13]:0.080712)[&index=21]:0.105440)[&index=22]:0.048912)[&index=23]:0.189004)[&index=24]:0.002633)[&index=25]:0.222733)[&index=26];
747100	-165.1	-100.482	-64.6177	(((no_tail_l2[&index=6]:0.223273,(no_tail_l3[&index=5]:0.023288,(blue_f1[&index=3]:0.030258,((red_f1[&index=1]:0.054422,red_f2[&index=2]:0.010864)[&index=17]:0.110494,blue_f2[&index=4]:0.044505)[&index=15]:0.087379)[&index=16]:2.410717)[&index=18]:0.003884)[&index=19]:0.039547,no_tail_l1[&index=7]:0.014782)[&index=20]:0.036028,(no_tail_r2[&index=9]:0.033543,(no_tail_r3[&index=10]:0.013057,((blue2[&index=12]:0.011853,(red1[&index=13]:0.022056,red2[&index=14]:0.040476)[&index=21]:0.672177)[&index=22]:0.213639,blue1[&index=11]:0.114339)[&index=23]:0.208669)[&index=24]:0.074019)[&index=25]:0.519463,ano_tail_r1[&index=8]:0.174927)[&index=26];
747200	-156.779	-91.941	-64.8376	(ano_tail_r1[&index=8]:0.070477,((((blue2[&index=12]:0.024436,(red2[&index=14]:0.054766,red1[&index=13]:0.030492)[&index=21]:0.043624)[&index=22]:0.078571,blue1[&index=11]:0.017888)[&index=23]:0.019815,no_tail_r3[&index=10]:0.068259)[&index=24]:0.173826,no_tail_r2[&index=9]:0.015626)[&index=25]:0.019705,(no_tail_l1[&index=7]:0.032890,((((blue_f2[&index=4]:0.039684,blue_f1[&index=3]:0.108540)[&index=15]:0.096887,(red_f2[&index=2]:0.124722,red_f1[&index=1]:0.071337)[&index=17]:0.064933)[&index=16]:4.618693,no_tail_l3[&index=5]:0.025706)[&index=18]:0.177716,no_tail_l2[&index=6]:0.034106)[&index=19]:0.070327)[&index=20]:0.203807)[&index=26];
747300	-149.762	-84.9503	-64.8118	((no_tail_l1[&index=7]:0.010234,((no_tail_l3[&index=5]:0.210716,(blue_f1[&index=3]:0.060982,((red_f2[&index=2]:0.008307,red_f1[&index=1]:0.010611)[&index=17]:0.010653,blue_f2[&index=4]:0.121666)[&index=15]:0.043531)[&index=16]:4.865921)[&index=18]:0.017810,no_tail_l2[&index=6]:0.025626)[&index=19]:0.012265)[&index=20]:0.083125,(no_tail_r2[&index=9]:0.044829,((blue1[&index=11]:0.026915,((red1[&index=13]:0.002516,red2[&index=14]:0.038680)[&index=21]:0.209503,blue2[&index=12]:0.114451)[&index=22]:0.007274)[&index=23]:0.098816,no_tail_r3[&index=10]:0.004925)[&index=24]:0.047198)[&index=25]:0.065697,ano_tail_r1[&index=8]:0.015702)[&index=26];
747400	-168.338	-103.889	-64.4492	((no_tail_r2[&index=9]:0.043525,((blue1[&index=11]:0.247071,(blue2[&index=12]:0.078573,(red2[&index=14]:0.184199,red1[&index=13]:0.134063)[&index=21]:0.138017)[&index=22]:0.065243)[&index=23]:0.110813,no_tail_r3[&index=10]:0.017649)[&index=24]:0.210851)[&index=25]:0.098430,(no_tail_l1[&index=7]:0.013671,(no_tail_l2[&index=6]:0.055853,(((blue_f2[&index=4]:0.051848,blue_f1[&index=3]:0.042238)[&index=17]:0.052829,(red_f2[&index=2]:0.023097,red_f1[&index=1]:0.047865)[&index=15]:0.216371)[&index=16]:1.553197,no_tail_l3[&index=5]:0.203392)[&index=18]:0.114142)[&index=19]:0.076834)[&index=20]:0.246337,ano_tail_r1[&index=8]:0.318816)[&index=26];
747500	-153.204	-87.8186	-65.3858	(((no_tail_r3[&index=10]:0.008765,(((red2[&index=14]:0.064245,red1[&index=13]:0.007638)[&index=21]:0.149466,blue2[&index=12]:0.000752)[&index=22]:0.024133,blue1[&index=11]:0.047572)[&index=23]:0.222655)[&index=24]:0.134150,no_tail_r2[&index=9]:0.001647)[&index=25]:0.259712,(no_tail_l1[&index=7]:0.046566,((no_tail_l3[&index=5]:0.013350,((blue_f2[&index=4]:0.037468,blue_f1[&index=3]:0.008452)[&index=15]:0.023954,(red_f1[&index=1]:0.007416,red_f2[&index=2]:0.127136)[&index=17]:0.051345)[&index=16]:7.362634)[&index=18]:0.049510,no_tail_l2[&index=6]:0.033453)[&index=19]:0.259736)[&index=20]:0.010905,ano_tail_r1[&index=8]:0.075317)[&index=26];
747600	-160.773	-95.2112	-65.5615	(((no_tail_l2[&index=6]:0.050061,(no_tail_l3[&index=5]:0.041726,((blue_f2[&index=4]:0.055662,blue_f1[&index=3]:0.000621)[&index=15]:0.032382,(red_f2[&index=2]:0.208136,red_f1[&index=1]:0.039551)[&index=17]:0.302760)[&index=16]:7.911891)[&index=18]:0.099787)[&index=19]:0.051925,no_tail_l1[&index=7]:0.104375)[&index=20]:0.091358,ano_tail_r1[&index=8]:0.017233,(((blue1[&index=11]:0.223053,(blue2[&index=12]:0.082914,(red1[&index=13]:0.024200,red2[&index=14]:0.003023)[&index=21]:0.124264)[&index=22]:0.084985)[&index=23]:0.153811,no_tail_r3[&index=10]:0.081758)[&index=24]:0.013205,no_tail_r2[&index=9]:0.073366)[&index=25]:0.034225)[&index=26];
747700	-154.484	-90.0547	-64.4296	(((no_tail_l2[&index=6]:0.019433,(no_tail_l3[&index=5]:0.214635,(((red_f2[&index=2]:0.128529,red_f1[&index=1]:0.020786)[&index=17]:0.183056,blue_f2[&index=4]:0.045357)[&index=15]:0.036482,blue_f1[&index=3]:0.022082)[&index=16]:2.470190)[&index=18]:0.099785)[&index=19]:0.071138,no_tail_l1[&index=7]:0.008236)[&index=20]:0.100650,(no_tail_r2[&index=9]:0.005993,((blue1[&index=11]:0.087754,((red1[&index=13]:0.016385,red2[&index=14]:0.023763)[&index=21]:0.134561,blue2[&index=12]:0.021894)[&index=22]:0.306188)[&index=23]:0.100502,no_tail_r3[&index=10]:0.033007)[&index=24]:0.050294)[&index=25]:0.008802,ano_tail_r1[&index=8]:0.037244)[&index=26];
747800	-159.92	-94.0914	-65.8289	(((no_tail_l2[&index=6]:0.008834,(no_tail_l3[&index=5]:0.056936,(blue_f2[&index=4]:0.002887,(blue_f1[&index=3]:0.117195,(red_f2[&index=2]:0.021481,red_f1[&index=1]:0.064921)[&index=17]:0.239094)[&index=15]:0.005461)[&index=16]:9.209840)[&index=18]:0.113255)[&index=19]:0.496094,no_tail_l1[&index=7]:0.034060)[&index=20]:0.068856,(no_tail_r2[&index=9]:0.012406,(no_tail_r3[&index=10]:0.003284,((blue2[&index=12]:0.018929,(red1[&index=13]:0.206272,red2[&index=14]:0.080734)[&index=21]:0.221835)[&index=22]:0.048041,blue1[&index=11]:0.006321)[&index=23]:0.037932)[&index=24]:0.061512)[&index=25]:0.097898,ano_tail_r1[&index=8]:0.009274)[&index=26];
747900	-162.607	-98.0682	-64.5393	(((no_tail_r3[&index=10]:0.094996,(blue1[&index=11]:0.081382,(blue2[&index=12]:0.034071,(red1[&index=13]:0.033614,red2[&index=14]:0.040364)[&index=21]:0.066955)[&index=22]:0.192750)[&index=23]:0.166632)[&index=24]:0.096623,no_tail_r2[&index=9]:0.098087)[&index=25]:0.296488,(no_tail_l1[&index=7]:0.000447,(no_tail_l2[&index=6]:0.208017,(no_tail_l3[&index=5]:0.045414,((blue_f2[&index=4]:0.063111,blue_f1[&index=3]:0.030749)[&index=15]:0.077257,(red_f1[&index=1]:0.022552,red_f2[&index=2]:0.019235)[&index=17]:0.288327)[&index=16]:2.403686)[&index=18]:0.070089)[&index=19]:0.090694)[&index=20]:0.076890,ano_tail_r1[&index=8]:0.197174)[&index=26];
748000	-156.33	-91.7519	-64.5782	((((((red2[&index=14]:0.132162,red1[&index=13]:0.086286)[&index=21]:0.110289,blue2[&index=12]:0.079867)[&index=22]:0.070234,blue1[&index=11]:0.046184)[&index=23]:0.082859,no_tail_r3[&index=10]:0.009231)[&index=24]:0.018143,no_tail_r2[&index=9]:0.003264)[&index=25]:0.067902,ano_tail_r1[&index=8]:0.103097,((no_tail_l2[&index=6]:0.001929,((((red_f2[&index=2]:0.004959,red_f1[&index=1]:0.024489)[&index=17]:0.062576,blue_f2[&index=4]:0.109977)[&index=15]:0.020092,blue_f1[&index=3]:0.010193)[&index=16]:3.062865,no_tail_l3[&index=5]:0.141376)[&index=18]:0.072876)[&index=19]:0.297668,no_tail_l1[&index=7]:0.025977)[&index=20]:0.345600)[&index=26];
748100	-155.304	-90.2015	-65.1022	((((blue1[&index=11]:0.155188,(blue2[&index=12]:0.030684,(red2[&index=14]:0.139617,red1[&index=13]:0.057554)[&index=21]:0.085259)[&index=22]:0.052776)[&index=23]:0.272272,no_tail_r3[&index=10]:0.035043)[&index=24]:0.114863,no_tail_r2[&index=9]:0.018227)[&index=25]:0.110946,ano_tail_r1[&index=8]:0.018307,(((no_tail_l3[&index=5]:0.001499,(red_f1[&index=1]:0.116300,((blue_f2[&index=4]:0.033847,blue_f1[&index=3]:0.017441)[&index=15]:0.063798,red_f2[&index=2]:0.025300)[&index=17]:0.077338)[&index=16]:5.839356)[&index=18]:0.016787,no_tail_l2[&index=6]:0.010088)[&index=19]:0.098348,no_tail_l1[&index=7]:0.031234)[&index=20]:0.187954)[&index=26];
748200	-155.506	-90.8331	-64.6729	((((blue1[&index=11]:0.088017,((red2[&index=14]:0.000137,red1[&index=13]:0.071174)[&index=21]:0.124355,blue2[&index=12]:0.041631)[&index=22]:0.023199)[&index=23]:0.103715,no_tail_r3[&index=10]:0.023952)[&index=24]:0.064281,no_tail_r2[&index=9]:0.037861)[&index=25]:0.033814,((no_tail_l2[&index=6]:0.013607,(no_tail_l3[&index=5]:0.216497,(red_f1[&index=1]:0.030001,(red_f2[&index=2]:0.002564,(blue_f2[&index=4]:0.017499,blue_f1[&index=3]:0.063548)[&index=15]:0.029935)[&index=17]:0.062401)[&index=16]:3.553098)[&index=18]:0.545889)[&index=19]:0.081949,no_tail_l1[&index=7]:0.076547)[&index=20]:0.148031,ano_tail_r1[&index=8]:0.009826)[&index=26];
748300	-164.638	-99.7999	-64.8382	((no_tail_r2[&index=9]:0.014997,((blue1[&index=11]:0.043665,((red2[&index=14]:0.039864,red1[&index=13]:0.067920)[&index=21]:0.062745,blue2[&index=12]:0.135818)[&index=22]:0.053969)[&index=23]:0.582226,no_tail_r3[&index=10]:0.091123)[&index=24]:0.232657)[&index=25]:0.056049,(no_tail_l1[&index=7]:0.002338,((no_tail_l3[&index=5]:0.043601,(((blue_f2[&index=4]:0.000939,red_f1[&index=1]:0.045900)[&index=15]:0.054590,red_f2[&index=2]:0.098113)[&index=17]:0.046926,blue_f1[&index=3]:0.055447)[&index=16]:3.813956)[&index=18]:0.156168,no_tail_l2[&index=6]:0.066005)[&index=19]:0.328530)[&index=20]:0.191709,ano_tail_r1[&index=8]:0.004563)[&index=26];
748400	-158.149	-90.2354	-67.9138	(((no_tail_r3[&index=10]:0.015715,(blue1[&index=11]:0.036056,(blue2[&index=12]:0.002233,(red2[&index=14]:0.010606,red1[&index=13]:0.020879)[&index=21]:0.313204)[&index=22]:0.042175)[&index=23]:0.126328)[&index=24]:0.010370,no_tail_r2[&index=9]:0.021607)[&index=25]:0.118814,ano_tail_r1[&index=8]:0.030147,(no_tail_l1[&index=7]:0.113915,(no_tail_l2[&index=6]:0.052218,(no_tail_l3[&index=5]:0.122305,(((blue_f2[&index=4]:0.022426,blue_f1[&index=3]:0.064656)[&index=15]:0.150059,red_f1[&index=1]:0.005292)[&index=17]:0.006371,red_f2[&index=2]:0.231665)[&index=16]:19.861893)[&index=18]:0.050784)[&index=19]:0.157353)[&index=20]:0.080887)[&index=26];
748500	-154.383	-88.5921	-65.7909	((no_tail_r2[&index=9]:0.079044,(((blue2[&index=12]:0.016305,(red2[&index=14]:0.007074,red1[&index=13]:0.018420)[&index=21]:0.106080)[&index=22]:0.024994,blue1[&index=11]:0.002675)[&index=23]:0.132518,no_tail_r3[&index=10]:0.020651)[&index=24]:0.202731)[&index=25]:0.043992,(no_tail_l1[&index=7]:0.009781,(no_tail_l2[&index=6]:0.056242,((red_f1[&index=1]:0.024401,((blue_f2[&index=4]:0.052816,blue_f1[&index=3]:0.008159)[&index=15]:0.192505,red_f2[&index=2]:0.117227)[&index=17]:0.034271)[&index=16]:9.302073,no_tail_l3[&index=5]:0.058225)[&index=18]:0.280907)[&index=19]:0.076433)[&index=20]:0.136584,ano_tail_r1[&index=8]:0.049259)[&index=26];
748600	-165.082	-100.667	-64.4144	(ano_tail_r1[&index=8]:0.014783,(no_tail_l1[&index=7]:0.021092,((no_tail_l3[&index=5]:0.006313,((blue_f2[&index=4]:0.033198,(red_f1[&index=1]:0.298278,red_f2[&index=2]:0.098972)[&index=17]:0.223390)[&index=15]:0.047441,blue_f1[&index=3]:0.007638)[&index=16]:1.510532)[&index=18]:0.076619,no_tail_l2[&index=6]:0.064946)[&index=19]:0.266874)[&index=20]:0.267699,((((blue2[&index=12]:0.075439,(red1[&index=13]:0.031461,red2[&index=14]:0.045632)[&index=21]:0.158022)[&index=22]:0.018831,blue1[&index=11]:0.190210)[&index=23]:0.310625,no_tail_r3[&index=10]:0.046303)[&index=24]:0.174528,no_tail_r2[&index=9]:0.097224)[&index=25]:0.085049)[&index=26];
748700	-163.64	-98.1295	-65.5101	(ano_tail_r1[&index=8]:0.096067,((no_tail_l2[&index=6]:0.099021,(((red_f2[&index=2]:0.015930,blue_f2[&index=4]:0.100039)[&index=17]:0.166241,(red_f1[&index=1]:0.036094,blue_f1[&index=3]:0.091006)[&index=15]:0.068820)[&index=16]:7.664846,no_tail_l3[&index=5]:0.088790)[&index=18]:0.097910)[&index=19]:0.006203,no_tail_l1[&index=7]:0.070082)[&index=20]:0.158095,(no_tail_r2[&index=9]:0.067465,(no_tail_r3[&index=10]:0.035322,((blue2[&index=12]:0.051434,(red1[&index=13]:0.153062,red2[&index=14]:0.037664)[&index=21]:0.203718)[&index=22]:0.001336,blue1[&index=11]:0.024676)[&index=23]:0.138861)[&index=24]:0.089339)[&index=25]:0.087636)[&index=26];
748800	-155.444	-90.909	-64.5351	((no_tail_l1[&index=7]:0.025991,(no_tail_l2[&index=6]:0.050632,(no_tail_l3[&index=5]:0.027283,((blue_f2[&index=4]:0.011684,(red_f2[&index=2]:0.017137,red_f1[&index=1]:0.030939)[&index=15]:0.152518)[&index=17]:0.014127,blue_f1[&index=3]:0.155025)[&index=16]:3.063524)[&index=18]:0.097829)[&index=19]:0.156790)[&index=20]:0.163483,((no_tail_r3[&index=10]:0.018330,(blue1[&index=11]:0.206115,((red2[&index=14]:0.076690,red1[&index=13]:0.001225)[&index=21]:0.108171,blue2[&index=12]:0.105434)[&index=22]:0.066085)[&index=23]:0.050288)[&index=24]:0.008272,no_tail_r2[&index=9]:0.011773)[&index=25]:0.136132,ano_tail_r1[&index=8]:0.019151)[&index=26];
748900	-168.639	-103.986	-64.6531	(ano_tail_r1[&index=8]:0.183404,((no_tail_r3[&index=10]:0.152320,((blue2[&index=12]:0.024065,(red2[&index=14]:0.242275,red1[&index=13]:0.375196)[&index=21]:0.006685)[&index=22]:0.038727,blue1[&index=11]:0.046567)[&index=23]:0.251648)[&index=24]:0.067346,no_tail_r2[&index=9]:0.017815)[&index=25]:0.106084,(((no_tail_l3[&index=5]:0.051528,(red_f2[&index=2]:0.003555,(blue_f1[&index=3]:0.071400,(red_f1[&index=1]:0.069651,blue_f2[&index=4]:0.013734)[&index=17]:0.035569)[&index=15]:0.009181)[&index=16]:3.120848)[&index=18]:0.012009,no_tail_l2[&index=6]:0.147771)[&index=19]:0.062712,no_tail_l1[&index=7]:0.166160)[&index=20]:0.088049)[&index=26];
749000	-162.952	-98.0818	-64.8699	((no_tail_l1[&index=7]:0.059361,(((blue_f2[&index=4]:0.016915,((red_f1[&index=1]:0.032709,red_f2[&index=2]:0.085750)[&index=15]:0.169026,blue_f1[&index=3]:0.103037)[&index=17]:0.024145)[&index=16]:3.912400,no_tail_l3[&index=5]:0.254214)[&index=18]:0.475390,no_tail_l2[&index=6]:0.115693)[&index=19]:0.027179)[&index=20]:0.185124,ano_tail_r1[&index=8]:0.045942,(no_tail_r2[&index=9]:0.097018,(no_tail_r3[&index=10]:0.047514,((blue2[&index=12]:0.042226,(red2[&index=14]:0.030911,red1[&index=13]:0.037252)[&index=21]:0.098893)[&index=22]:0.071894,blue1[&index=11]:0.027411)[&index=23]:0.095840)[&index=24]:0.130759)[&index=25]:0.261923)[&index=26];
749100	-162.248	-96.6018	-65.6459	(ano_tail_r1[&index=8]:0.004121,(no_tail_r2[&index=9]:0.087305,(no_tail_r3[&index=10]:0.031137,(blue1[&index=11]:0.006675,(blue2[&index=12]:0.065065,(red2[&index=14]:0.043443,red1[&index=13]:0.004288)[&index=21]:0.290573)[&index=22]:0.056800)[&index=23]:0.207575)[&index=24]:0.066613)[&index=25]:0.033927,((no_tail_l2[&index=6]:0.087314,((blue_f2[&index=4]:0.175996,(red_f1[&index=1]:0.015691,(blue_f1[&index=3]:0.049608,red_f2[&index=2]:0.166069)[&index=15]:0.150265)[&index=17]:0.110078)[&index=16]:8.268293,no_tail_l3[&index=5]:0.004621)[&index=18]:0.109107)[&index=19]:0.080922,no_tail_l1[&index=7]:0.091724)[&index=20]:0.121314)[&index=26];
749200	-166.739	-99.2607	-67.4781	(ano_tail_r1[&index=8]:0.029844,(no_tail_l1[&index=7]:0.006263,(no_tail_l2[&index=6]:0.026183,(no_tail_l3[&index=5]:0.059596,((red_f2[&index=2]:0.223008,(blue_f2[&index=4]:0.173825,blue_f1[&index=3]:0.032392)[&index=17]:0.074527)[&index=15]:0.082963,red_f1[&index=1]:0.108835)[&index=16]:17.218100)[&index=18]:0.094302)[&index=19]:0.087895)[&index=20]:0.085753,(no_tail_r2[&index=9]:0.042224,(no_tail_r3[&index=10]:0.096153,(((red1[&index=13]:0.127970,red2[&index=14]:0.037349)[&index=21]:0.108648,blue2[&index=12]:0.026186)[&index=22]:0.075042,blue1[&index=11]:0.273730)[&index=23]:0.300360)[&index=24]:0.023888)[&index=25]:0.074611)[&index=26];
749300	-167.153	-100.873	-66.28	((no_tail_r2[&index=9]:0.046204,(((blue2[&index=12]:0.080676,(red2[&index=14]:0.013377,red1[&index=13]:0.013579)[&index=21]:0.134596)[&index=22]:0.156736,blue1[&index=11]:0.023998)[&index=23]:0.131154,no_tail_r3[&index=10]:0.122196)[&index=24]:0.078355)[&index=25]:0.082880,((no_tail_l2[&index=6]:0.293806,(no_tail_l3[&index=5]:0.109483,((red_f1[&index=1]:0.017237,red_f2[&index=2]:0.011413)[&index=17]:0.054061,(blue_f2[&index=4]:0.208269,blue_f1[&index=3]:0.033867)[&index=15]:0.076835)[&index=16]:10.878586)[&index=18]:0.260653)[&index=19]:0.358071,no_tail_l1[&index=7]:0.098493)[&index=20]:0.072738,ano_tail_r1[&index=8]:0.141869)[&index=26];
749400	-151.711	-86.9127	-64.7978	((((((red1[&index=13]:0.043693,red2[&index=14]:0.121530)[&index=21]:0.082315,blue2[&index=12]:0.003552)[&index=22]:0.120672,blue1[&index=11]:0.043686)[&index=23]:0.031401,no_tail_r3[&index=10]:0.018940)[&index=24]:0.072535,no_tail_r2[&index=9]:0.041091)[&index=25]:0.060761,ano_tail_r1[&index=8]:0.079793,(no_tail_l1[&index=7]:0.010520,(no_tail_l2[&index=6]:0.057915,(((blue_f2[&index=4]:0.020586,blue_f1[&index=3]:0.055814)[&index=15]:0.074605,(red_f2[&index=2]:0.087103,red_f1[&index=1]:0.018155)[&index=17]:0.021917)[&index=16]:4.684721,no_tail_l3[&index=5]:0.125052)[&index=18]:0.043938)[&index=19]:0.026339)[&index=20]:0.141427)[&index=26];
749500	-161.516	-97.1102	-64.4061	((no_tail_r2[&index=9]:0.091513,(no_tail_r3[&index=10]:0.070409,(blue1[&index=11]:0.041511,(blue2[&index=12]:0.087757,(red1[&index=13]:0.012937,red2[&index=14]:0.084257)[&index=21]:0.176520)[&index=22]:0.053805)[&index=23]:0.249276)[&index=24]:0.061065)[&index=25]:0.008643,((((blue_f1[&index=3]:0.144096,((red_f2[&index=2]:0.164867,red_f1[&index=1]:0.027127)[&index=15]:0.061997,blue_f2[&index=4]:0.097491)[&index=17]:0.099708)[&index=16]:1.809694,no_tail_l3[&index=5]:0.106805)[&index=18]:0.051408,no_tail_l2[&index=6]:0.004645)[&index=19]:0.160940,no_tail_l1[&index=7]:0.025962)[&index=20]:0.397979,ano_tail_r1[&index=8]:0.039227)[&index=26];
749600	-164.981	-100.449	-64.5322	(((no_tail_r3[&index=10]:0.006878,(blue1[&index=11]:0.049582,(blue2[&index=12]:0.081751,(red2[&index=14]:0.065782,red1[&index=13]:0.004557)[&index=21]:0.118897)[&index=22]:0.021528)[&index=23]:0.224736)[&index=24]:0.243820,no_tail_r2[&index=9]:0.007648)[&index=25]:0.128745,ano_tail_r1[&index=8]:0.002680,(no_tail_l1[&index=7]:0.026154,((no_tail_l3[&index=5]:0.003474,(((red_f2[&index=2]:0.010007,red_f1[&index=1]:0.044472)[&index=17]:0.092938,blue_f1[&index=3]:0.018741)[&index=15]:0.080624,blue_f2[&index=4]:0.150997)[&index=16]:0.698054)[&index=18]:0.139699,no_tail_l2[&index=6]:0.075332)[&index=19]:2.387868)[&index=20]:0.074905)[&index=26];
749700	-156.138	-91.132	-65.0063	((no_tail_l1[&index=7]:0.033666,((no_tail_l3[&index=5]:0.158309,((red_f1[&index=1]:0.027544,red_f2[&index=2]:0.015255)[&index=17]:0.032962,(blue_f2[&index=4]:0.129572,blue_f1[&index=3]:0.025395)[&index=15]:0.077495)[&index=16]:4.892591)[&index=18]:0.045610,no_tail_l2[&index=6]:0.036205)[&index=19]:0.043527)[&index=20]:0.444766,ano_tail_r1[&index=8]:0.020266,(no_tail_r2[&index=9]:0.027469,(no_tail_r3[&index=10]:0.011966,(blue1[&index=11]:0.040468,((red1[&index=13]:0.007899,red2[&index=14]:0.006104)[&index=21]:0.325248,blue2[&index=12]:0.022148)[&index=22]:0.056362)[&index=23]:0.144663)[&index=24]:0.426400)[&index=25]:0.078391)[&index=26];
749800	-157.897	-90.1343	-67.7624	(ano_tail_r1[&index=8]:0.036258,((no_tail_l2[&index=6]:0.152104,(no_tail_l3[&index=5]:0.059740,(red_f1[&index=1]:0.086710,((blue_f1[&index=3]:0.008811,blue_f2[&index=4]:0.006462)[&index=17]:0.116969,red_f2[&index=2]:0.003657)[&index=15]:0.014558)[&index=16]:19.184584)[&index=18]:0.096962)[&index=19]:0.046180,no_tail_l1[&index=7]:0.032156)[&index=20]:0.177067,(no_tail_r2[&index=9]:0.019799,((((red1[&index=13]:0.128551,red2[&index=14]:0.081947)[&index=21]:0.111813,blue2[&index=12]:0.044275)[&index=22]:0.061645,blue1[&index=11]:0.034052)[&index=23]:0.076934,no_tail_r3[&index=10]:0.152892)[&index=24]:0.148135)[&index=25]:0.028893)[&index=26];
749900	-170.671	-105.597	-65.0732	(ano_tail_r1[&index=8]:0.356341,(((blue1[&index=11]:0.162260,(blue2[&index=12]:0.144639,(red1[&index=13]:0.084747,red2[&index=14]:0.034083)[&index=21]:0.022663)[&index=22]:0.090731)[&index=23]:0.193574,no_tail_r3[&index=10]:0.097934)[&index=24]:0.081150,no_tail_r2[&index=9]:0.182284)[&index=25]:0.443390,((no_tail_l2[&index=6]:0.003961,(((red_f2[&index=2]:0.016496,red_f1[&index=1]:0.052541)[&index=17]:0.149075,(blue_f1[&index=3]:0.022003,blue_f2[&index=4]:0.037405)[&index=15]:0.078286)[&index=16]:4.495942,no_tail_l3[&index=5]:0.094757)[&index=18]:0.429289)[&index=19]:0.062690,no_tail_l1[&index=7]:0.036843)[&index=20]:0.091760)[&index=26];
750000	-157.08	-92.5537	-64.5266	(((no_tail_r3[&index=10]:0.000194,(blue1[&index=11]:0.192607,((red1[&index=13]:0.038463,red2[&index=14]:0.007604)[&index=21]:0.358497,blue2[&index=12]:0.197215)[&index=22]:0.050913)[&index=23]:0.050689)[&index=24]:0.166305,no_tail_r2[&index=9]:0.003037)[&index=25]:0.076784,ano_tail_r1[&index=8]:0.033113,(((no_tail_l3[&index=5]:0.026911,(blue_f1[&index=3]:0.026608,(blue_f2[&index=4]:0.023683,(red_f1[&index=1]:0.043959,red_f2[&index=2]:0.098932)[&index=17]:0.143018)[&index=15]:0.030272)[&index=16]:2.713185)[&index=18]:0.063284,no_tail_l2[&index=6]:0.091710)[&index=19]:0.025779,no_tail_l1[&index=7]:0.013541)[&index=20]:0.255801)[&index=26];
750100	-171.642	-105.563	-66.0788	(((no_tail_l2[&index=6]:0.145980,((((blue_f1[&index=3]:0.018190,blue_f2[&index=4]:0.027887)[&index=15]:0.129910,red_f2[&index=2]:0.102480)[&index=17]:0.058747,red_f1[&index=1]:0.356482)[&index=16]:9.689019,no_tail_l3[&index=5]:0.009731)[&index=18]:0.017547)[&index=19]:0.968740,no_tail_l1[&index=7]:0.018816)[&index=20]:0.044837,ano_tail_r1[&index=8]:0.025207,(no_tail_r2[&index=9]:0.111571,(no_tail_r3[&index=10]:0.021569,(blue1[&index=11]:0.127997,((red2[&index=14]:0.077500,red1[&index=13]:0.004336)[&index=21]:0.070456,blue2[&index=12]:0.210754)[&index=22]:0.006251)[&index=23]:0.061134)[&index=24]:0.099817)[&index=25]:0.088258)[&index=26];
750200	-169.143	-102.319	-66.8247	(ano_tail_r1[&index=8]:0.302817,(no_tail_r2[&index=9]:0.319720,(no_tail_r3[&index=10]:0.098801,(((red2[&index=14]:0.247069,red1[&index=13]:0.053255)[&index=21]:0.100941,blue2[&index=12]:0.027954)[&index=22]:0.149987,blue1[&index=11]:0.009741)[&index=23]:0.103468)[&index=24]:0.220535)[&index=25]:0.029786,(no_tail_l1[&index=7]:0.043496,((((blue_f1[&index=3]:0.038995,(red_f1[&index=1]:0.012206,red_f2[&index=2]:0.125712)[&index=15]:0.077633)[&index=17]:0.051951,blue_f2[&index=4]:0.051136)[&index=16]:13.728057,no_tail_l3[&index=5]:0.206705)[&index=18]:0.062821,no_tail_l2[&index=6]:0.011541)[&index=19]:0.057538)[&index=20]:0.090473)[&index=26];
750300	-153.46	-88.5817	-64.878	(ano_tail_r1[&index=8]:0.113439,(no_tail_r2[&index=9]:0.015819,(no_tail_r3[&index=10]:0.088892,(blue1[&index=11]:0.004995,(blue2[&index=12]:0.016985,(red2[&index=14]:0.003193,red1[&index=13]:0.002033)[&index=21]:0.108440)[&index=22]:0.086046)[&index=23]:0.105409)[&index=24]:0.091797)[&index=25]:0.126686,(no_tail_l1[&index=7]:0.003616,(no_tail_l2[&index=6]:0.043387,((blue_f1[&index=3]:0.002152,(red_f1[&index=1]:0.032986,(red_f2[&index=2]:0.014477,blue_f2[&index=4]:0.054180)[&index=15]:0.232848)[&index=17]:0.084446)[&index=16]:5.094958,no_tail_l3[&index=5]:0.000626)[&index=18]:0.027174)[&index=19]:0.026254)[&index=20]:0.107977)[&index=26];
750400	-165.288	-99.9498	-65.3378	(ano_tail_r1[&index=8]:0.002708,(no_tail_l1[&index=7]:0.057980,(no_tail_l2[&index=6]:0.050816,((blue_f2[&index=4]:0.019019,(blue_f1[&index=3]:0.049875,(red_f1[&index=1]:0.056434,red_f2[&index=2]:0.000287)[&index=15]:0.025511)[&index=17]:0.067609)[&index=16]:5.827214,no_tail_l3[&index=5]:0.072094)[&index=18]:0.145450)[&index=19]:0.113357)[&index=20]:0.184957,(no_tail_r2[&index=9]:0.170517,(no_tail_r3[&index=10]:0.017094,(blue1[&index=11]:0.110468,((red2[&index=14]:0.023782,red1[&index=13]:0.052037)[&index=21]:0.066734,blue2[&index=12]:0.034226)[&index=22]:0.561180)[&index=23]:0.979307)[&index=24]:0.075036)[&index=25]:0.024529)[&index=26];
750500	-154.06	-89.8375	-64.2228	((no_tail_l1[&index=7]:0.005468,((no_tail_l3[&index=5]:0.349401,((blue_f1[&index=3]:0.008089,blue_f2[&index=4]:0.018690)[&index=17]:0.015030,(red_f1[&index=1]:0.005025,red_f2[&index=2]:0.016438)[&index=15]:0.032637)[&index=16]:1.432519)[&index=18]:0.252442,no_tail_l2[&index=6]:0.140017)[&index=19]:0.060155)[&index=20]:0.142219,(no_tail_r2[&index=9]:0.003331,((blue1[&index=11]:0.012966,((red2[&index=14]:0.143311,red1[&index=13]:0.075439)[&index=21]:0.038110,blue2[&index=12]:0.045764)[&index=22]:0.090851)[&index=23]:0.175191,no_tail_r3[&index=10]:0.035711)[&index=24]:0.019273)[&index=25]:0.034638,ano_tail_r1[&index=8]:0.060372)[&index=26];
750600	-178.126	-112.782	-65.3444	(ano_tail_r1[&index=8]:0.078098,(no_tail_l1[&index=7]:0.001509,(no_tail_l2[&index=6]:0.056943,(no_tail_l3[&index=5]:2.099749,(((blue_f2[&index=4]:0.071546,blue_f1[&index=3]:0.037307)[&index=17]:0.069023,red_f1[&index=1]:0.194396)[&index=15]:0.061305,red_f2[&index=2]:0.245399)[&index=16]:2.385988)[&index=18]:1.647972)[&index=19]:0.066485)[&index=20]:0.236614,(((blue1[&index=11]:0.066907,((red2[&index=14]:0.021042,red1[&index=13]:0.049480)[&index=21]:0.056431,blue2[&index=12]:0.019443)[&index=22]:0.414832)[&index=23]:0.486484,no_tail_r3[&index=10]:0.055074)[&index=24]:0.174028,no_tail_r2[&index=9]:0.075840)[&index=25]:0.149248)[&index=26];
750700	-158.453	-93.7506	-64.7024	((((blue1[&index=11]:0.037353,((red1[&index=13]:0.049638,red2[&index=14]:0.069755)[&index=21]:0.083578,blue2[&index=12]:0.039631)[&index=22]:0.068428)[&index=23]:0.040489,no_tail_r3[&index=10]:0.041317)[&index=24]:0.168875,no_tail_r2[&index=9]:0.001781)[&index=25]:0.149016,(no_tail_l1[&index=7]:0.008347,((no_tail_l3[&index=5]:0.024138,((blue_f1[&index=3]:0.011028,(red_f1[&index=1]:0.041553,red_f2[&index=2]:0.192209)[&index=15]:0.120182)[&index=17]:0.207357,blue_f2[&index=4]:0.011432)[&index=16]:3.924677)[&index=18]:0.030475,no_tail_l2[&index=6]:0.080680)[&index=19]:0.072245)[&index=20]:0.020792,ano_tail_r1[&index=8]:0.115965)[&index=26];
750800	-153.449	-89.2322	-64.2165	(ano_tail_r1[&index=8]:0.025154,((no_tail_l2[&index=6]:0.006981,((((red_f2[&index=2]:0.025732,red_f1[&index=1]:0.008795)[&index=15]:0.145964,blue_f2[&index=4]:0.045126)[&index=17]:0.037344,blue_f1[&index=3]:0.035450)[&index=16]:1.278827,no_tail_l3[&index=5]:0.189465)[&index=18]:0.009810)[&index=19]:0.035804,no_tail_l1[&index=7]:0.008918)[&index=20]:0.473922,((no_tail_r3[&index=10]:0.065517,((blue2[&index=12]:0.094362,(red2[&index=14]:0.074291,red1[&index=13]:0.070579)[&index=21]:0.076593)[&index=22]:0.071415,blue1[&index=11]:0.019112)[&index=23]:0.212029)[&index=24]:0.042422,no_tail_r2[&index=9]:0.002743)[&index=25]:0.125042)[&index=26];
750900	-175.099	-104.449	-70.6506	(((no_tail_l2[&index=6]:0.009625,(((red_f2[&index=2]:0.099986,red_f1[&index=1]:0.083740)[&index=15]:0.042463,(blue_f1[&index=3]:0.025803,blue_f2[&index=4]:0.097074)[&index=17]:0.064280)[&index=16]:5.180465,no_tail_l3[&index=5]:20.365226)[&index=18]:7.870151)[&index=19]:0.139744,no_tail_l1[&index=7]:0.042495)[&index=20]:0.068148,ano_tail_r1[&index=8]:0.057152,(no_tail_r2[&index=9]:0.149840,((((red2[&index=14]:0.017870,red1[&index=13]:0.026177)[&index=21]:0.101552,blue2[&index=12]:0.075759)[&index=22]:0.112064,blue1[&index=11]:0.073427)[&index=23]:0.110993,no_tail_r3[&index=10]:0.007287)[&index=24]:0.104516)[&index=25]:0.426298)[&index=26];
751000	-183.019	-114.624	-68.3952	(ano_tail_r1[&index=8]:0.068133,(((blue1[&index=11]:0.054426,(blue2[&index=12]:0.101227,(red2[&index=14]:0.034436,red1[&index=13]:0.022633)[&index=21]:0.191013)[&index=22]:0.135498)[&index=23]:0.411004,no_tail_r3[&index=10]:0.150915)[&index=24]:0.411017,no_tail_r2[&index=9]:0.030073)[&index=25]:0.051122,(((no_tail_l3[&index=5]:5.190488,(red_f2[&index=2]:0.107231,((red_f1[&index=1]:0.283900,blue_f1[&index=3]:0.022494)[&index=15]:0.006826,blue_f2[&index=4]:0.064817)[&index=17]:0.082523)[&index=16]:1.857329)[&index=18]:14.293607,no_tail_l2[&index=6]:0.152671)[&index=19]:0.008735,no_tail_l1[&index=7]:0.244517)[&index=20]:0.098255)[&index=26];
751100	-155.829	-90.7821	-65.047	((no_tail_l1[&index=7]:0.076984,((no_tail_l3[&index=5]:0.079500,(red_f1[&index=1]:0.015468,(red_f2[&index=2]:0.075004,(blue_f2[&index=4]:0.032992,blue_f1[&index=3]:0.046417)[&index=15]:0.051009)[&index=17]:0.055737)[&index=16]:5.510173)[&index=18]:0.013672,no_tail_l2[&index=6]:0.023297)[&index=19]:0.126527)[&index=20]:0.128185,ano_tail_r1[&index=8]:0.023779,((no_tail_r3[&index=10]:0.057768,((blue2[&index=12]:0.127898,(red2[&index=14]:0.069066,red1[&index=13]:0.020668)[&index=21]:0.100604)[&index=22]:0.131335,blue1[&index=11]:0.056578)[&index=23]:0.224677)[&index=24]:0.166499,no_tail_r2[&index=9]:0.097625)[&index=25]:0.022438)[&index=26];
751200	-161.03	-96.6803	-64.3496	((((no_tail_l3[&index=5]:0.040692,((red_f2[&index=2]:0.001701,red_f1[&index=1]:0.020410)[&index=17]:0.033845,(blue_f1[&index=3]:0.055216,blue_f2[&index=4]:0.028357)[&index=15]:0.153306)[&index=16]:1.324310)[&index=18]:0.063317,no_tail_l2[&index=6]:0.051320)[&index=19]:0.213447,no_tail_l1[&index=7]:0.058068)[&index=20]:0.206059,(((blue1[&index=11]:0.056627,(blue2[&index=12]:0.053608,(red2[&index=14]:0.059081,red1[&index=13]:0.051189)[&index=21]:0.286785)[&index=22]:0.161393)[&index=23]:0.411045,no_tail_r3[&index=10]:0.070630)[&index=24]:0.175432,no_tail_r2[&index=9]:0.103194)[&index=25]:0.044837,ano_tail_r1[&index=8]:0.123072)[&index=26];
751300	-162.872	-96.1726	-66.6999	((no_tail_l1[&index=7]:0.048447,(no_tail_l2[&index=6]:0.078189,(no_tail_l3[&index=5]:0.006145,(blue_f1[&index=3]:0.104321,(blue_f2[&index=4]:0.124062,(red_f1[&index=1]:0.089658,red_f2[&index=2]:0.044334)[&index=15]:0.073316)[&index=17]:0.000407)[&index=16]:13.568107)[&index=18]:0.002188)[&index=19]:0.172432)[&index=20]:0.020161,((no_tail_r3[&index=10]:0.040749,((blue2[&index=12]:0.036553,(red2[&index=14]:0.010221,red1[&index=13]:0.014121)[&index=21]:0.265884)[&index=22]:0.041271,blue1[&index=11]:0.035973)[&index=23]:0.158268)[&index=24]:0.153767,no_tail_r2[&index=9]:0.283480)[&index=25]:0.098519,ano_tail_r1[&index=8]:0.127755)[&index=26];
751400	-170.716	-103.764	-66.9527	(ano_tail_r1[&index=8]:0.206038,(no_tail_r2[&index=9]:0.189851,((((red1[&index=13]:0.051597,red2[&index=14]:0.004619)[&index=21]:0.166743,blue2[&index=12]:0.069152)[&index=22]:0.143556,blue1[&index=11]:0.018853)[&index=23]:0.146298,no_tail_r3[&index=10]:0.130962)[&index=24]:0.180694)[&index=25]:0.025229,(no_tail_l1[&index=7]:0.303101,(no_tail_l2[&index=6]:0.036453,((((red_f2[&index=2]:0.187296,red_f1[&index=1]:0.212524)[&index=15]:0.112053,blue_f2[&index=4]:0.052860)[&index=17]:0.017992,blue_f1[&index=3]:0.060174)[&index=16]:14.204490,no_tail_l3[&index=5]:0.012158)[&index=18]:0.070226)[&index=19]:0.091655)[&index=20]:0.167763)[&index=26];
751500	-159.356	-93.1221	-66.2339	(ano_tail_r1[&index=8]:0.005745,((no_tail_l2[&index=6]:0.026396,(((red_f1[&index=1]:0.022353,(blue_f2[&index=4]:0.301519,blue_f1[&index=3]:0.058417)[&index=15]:0.126012)[&index=17]:0.029708,red_f2[&index=2]:0.019431)[&index=16]:11.395184,no_tail_l3[&index=5]:0.076332)[&index=18]:0.067089)[&index=19]:0.241344,no_tail_l1[&index=7]:0.068426)[&index=20]:0.077972,(no_tail_r2[&index=9]:0.079878,(no_tail_r3[&index=10]:0.004757,(((red1[&index=13]:0.043419,red2[&index=14]:0.044975)[&index=21]:0.084516,blue2[&index=12]:0.041883)[&index=22]:0.002524,blue1[&index=11]:0.101306)[&index=23]:0.268432)[&index=24]:0.023687)[&index=25]:0.057069)[&index=26];
751600	-162.811	-97.5576	-65.2538	(((no_tail_l2[&index=6]:0.141057,(no_tail_l3[&index=5]:0.079005,(blue_f1[&index=3]:0.024412,(blue_f2[&index=4]:0.248914,(red_f2[&index=2]:0.036534,red_f1[&index=1]:0.018047)[&index=15]:0.015647)[&index=17]:0.018181)[&index=16]:6.078293)[&index=18]:0.243876)[&index=19]:0.016741,no_tail_l1[&index=7]:0.050271)[&index=20]:0.028093,ano_tail_r1[&index=8]:0.002644,(((((red1[&index=13]:0.087911,red2[&index=14]:0.064024)[&index=21]:0.188918,blue2[&index=12]:0.033560)[&index=22]:0.015671,blue1[&index=11]:0.034421)[&index=23]:0.635900,no_tail_r3[&index=10]:0.035625)[&index=24]:0.055203,no_tail_r2[&index=9]:0.033334)[&index=25]:0.181468)[&index=26];
751700	-165.121	-100.729	-64.3926	(((no_tail_l2[&index=6]:0.099629,(no_tail_l3[&index=5]:0.027976,((red_f2[&index=2]:0.019848,red_f1[&index=1]:0.109442)[&index=15]:0.198358,(blue_f1[&index=3]:0.293474,blue_f2[&index=4]:0.019906)[&index=17]:0.171517)[&index=16]:1.325652)[&index=18]:0.055512)[&index=19]:0.181834,no_tail_l1[&index=7]:0.006355)[&index=20]:0.180076,((no_tail_r3[&index=10]:0.117077,(blue1[&index=11]:0.034886,(blue2[&index=12]:0.068152,(red2[&index=14]:0.007558,red1[&index=13]:0.023338)[&index=21]:0.402541)[&index=22]:0.056457)[&index=23]:0.170678)[&index=24]:0.185941,no_tail_r2[&index=9]:0.031300)[&index=25]:0.248643,ano_tail_r1[&index=8]:0.025874)[&index=26];
751800	-165.428	-98.1794	-67.2484	(ano_tail_r1[&index=8]:0.001099,(no_tail_r2[&index=9]:0.035348,(no_tail_r3[&index=10]:0.013773,((blue2[&index=12]:0.018170,(red1[&index=13]:0.005626,red2[&index=14]:0.308852)[&index=21]:0.037294)[&index=22]:2.133721,blue1[&index=11]:0.178984)[&index=23]:0.130075)[&index=24]:0.184263)[&index=25]:0.200519,(((((blue_f1[&index=3]:0.019661,blue_f2[&index=4]:0.006288)[&index=15]:0.002733,(red_f2[&index=2]:0.011761,red_f1[&index=1]:0.003242)[&index=17]:0.046495)[&index=16]:14.684637,no_tail_l3[&index=5]:0.035813)[&index=18]:0.054654,no_tail_l2[&index=6]:0.041444)[&index=19]:0.020416,no_tail_l1[&index=7]:0.021051)[&index=20]:0.145260)[&index=26];
751900	-175.947	-107.522	-68.4242	(ano_tail_r1[&index=8]:0.002351,((no_tail_l2[&index=6]:0.002116,(no_tail_l3[&index=5]:0.085074,((blue_f2[&index=4]:0.051783,blue_f1[&index=3]:0.164735)[&index=15]:7.396959,(red_f2[&index=2]:0.064478,red_f1[&index=1]:0.062509)[&index=17]:14.493950)[&index=16]:0.052839)[&index=18]:0.209073)[&index=19]:0.060963,no_tail_l1[&index=7]:0.005309)[&index=20]:0.310707,(no_tail_r2[&index=9]:0.092556,(no_tail_r3[&index=10]:0.057141,(blue1[&index=11]:0.262922,((red1[&index=13]:0.003496,red2[&index=14]:0.039883)[&index=21]:0.160822,blue2[&index=12]:0.019384)[&index=22]:0.158034)[&index=23]:0.088607)[&index=24]:0.256206)[&index=25]:0.118341)[&index=26];
752000	-159.296	-94.7518	-64.5441	((no_tail_r2[&index=9]:0.054594,((((red2[&index=14]:0.036116,red1[&index=13]:0.034265)[&index=21]:0.138375,blue2[&index=12]:0.004923)[&index=22]:0.015258,blue1[&index=11]:0.080937)[&index=23]:0.079285,no_tail_r3[&index=10]:0.079717)[&index=24]:0.080744)[&index=25]:0.133579,(((((blue_f1[&index=3]:0.230843,blue_f2[&index=4]:0.038899)[&index=15]:0.084798,(red_f2[&index=2]:0.030921,red_f1[&index=1]:0.051764)[&index=17]:0.051732)[&index=16]:2.875704,no_tail_l3[&index=5]:0.215364)[&index=18]:0.035964,no_tail_l2[&index=6]:0.025084)[&index=19]:0.090426,no_tail_l1[&index=7]:0.163872)[&index=20]:0.081178,ano_tail_r1[&index=8]:0.105334)[&index=26];
752100	-159.009	-94.557	-64.4516	(ano_tail_r1[&index=8]:0.016124,(no_tail_l1[&index=7]:0.089723,((no_tail_l3[&index=5]:0.022695,(((blue_f1[&index=3]:0.014961,blue_f2[&index=4]:0.106765)[&index=15]:0.187226,red_f1[&index=1]:0.009186)[&index=17]:0.061839,red_f2[&index=2]:0.005028)[&index=16]:1.975011)[&index=18]:0.541258,no_tail_l2[&index=6]:0.006366)[&index=19]:0.019690)[&index=20]:0.247262,((((blue2[&index=12]:0.113663,(red1[&index=13]:0.031104,red2[&index=14]:0.011266)[&index=21]:0.206629)[&index=22]:0.046176,blue1[&index=11]:0.005407)[&index=23]:0.195333,no_tail_r3[&index=10]:0.009093)[&index=24]:0.214608,no_tail_r2[&index=9]:0.003575)[&index=25]:0.216863)[&index=26];
752200	-153.689	-89.0115	-64.678	((((blue1[&index=11]:0.009935,((red2[&index=14]:0.005990,red1[&index=13]:0.022623)[&index=21]:0.341328,blue2[&index=12]:0.018029)[&index=22]:0.055656)[&index=23]:0.094180,no_tail_r3[&index=10]:0.007402)[&index=24]:0.020308,no_tail_r2[&index=9]:0.373909)[&index=25]:0.006891,(no_tail_l1[&index=7]:0.107678,((no_tail_l3[&index=5]:0.032371,(red_f2[&index=2]:0.016939,(red_f1[&index=1]:0.007996,(blue_f1[&index=3]:0.017197,blue_f2[&index=4]:0.007914)[&index=15]:0.046123)[&index=17]:0.003355)[&index=16]:3.745286)[&index=18]:0.057004,no_tail_l2[&index=6]:0.002919)[&index=19]:0.025565)[&index=20]:0.213635,ano_tail_r1[&index=8]:0.248566)[&index=26];
752300	-157.579	-92.9456	-64.6337	((no_tail_r2[&index=9]:0.045561,(no_tail_r3[&index=10]:0.006192,((blue2[&index=12]:0.056428,(red1[&index=13]:0.027902,red2[&index=14]:0.066720)[&index=21]:0.455699)[&index=22]:0.090461,blue1[&index=11]:0.005213)[&index=23]:0.148002)[&index=24]:0.089324)[&index=25]:0.160049,ano_tail_r1[&index=8]:0.012438,(no_tail_l1[&index=7]:0.018472,((no_tail_l3[&index=5]:0.037402,(blue_f1[&index=3]:0.041768,((red_f1[&index=1]:0.123940,red_f2[&index=2]:0.018282)[&index=15]:0.052596,blue_f2[&index=4]:0.080290)[&index=17]:0.036297)[&index=16]:3.087182)[&index=18]:0.022772,no_tail_l2[&index=6]:0.155053)[&index=19]:0.259547)[&index=20]:0.170032)[&index=26];
752400	-158.121	-92.6516	-65.4697	((no_tail_l1[&index=7]:0.000366,((no_tail_l3[&index=5]:0.058288,(red_f1[&index=1]:0.018792,(blue_f2[&index=4]:0.034927,(red_f2[&index=2]:0.212069,blue_f1[&index=3]:0.003890)[&index=15]:0.021430)[&index=17]:0.060790)[&index=16]:7.776597)[&index=18]:0.197459,no_tail_l2[&index=6]:0.055706)[&index=19]:0.052089)[&index=20]:0.049198,(no_tail_r2[&index=9]:0.094143,(no_tail_r3[&index=10]:0.077726,(blue1[&index=11]:0.065301,(blue2[&index=12]:0.114451,(red1[&index=13]:0.004905,red2[&index=14]:0.038331)[&index=21]:0.063390)[&index=22]:0.206490)[&index=23]:0.174276)[&index=24]:0.024289)[&index=25]:0.038151,ano_tail_r1[&index=8]:0.004278)[&index=26];
752500	-156.385	-92.0487	-64.3366	((no_tail_l1[&index=7]:0.014204,(no_tail_l2[&index=6]:0.183797,(no_tail_l3[&index=5]:0.062016,((blue_f1[&index=3]:0.032728,(blue_f2[&index=4]:0.055838,red_f1[&index=1]:0.025574)[&index=17]:0.042926)[&index=15]:0.033114,red_f2[&index=2]:0.032249)[&index=16]:2.179331)[&index=18]:0.051591)[&index=19]:0.157713)[&index=20]:0.091409,((no_tail_r3[&index=10]:0.021505,(blue1[&index=11]:0.084820,((red1[&index=13]:0.023712,red2[&index=14]:0.097048)[&index=21]:0.158404,blue2[&index=12]:0.049111)[&index=22]:0.016354)[&index=23]:0.152848)[&index=24]:0.032457,no_tail_r2[&index=9]:0.075119)[&index=25]:0.066806,ano_tail_r1[&index=8]:0.041320)[&index=26];
752600	-157.311	-91.7717	-65.5395	(ano_tail_r1[&index=8]:0.017519,(no_tail_l1[&index=7]:0.071078,(no_tail_l2[&index=6]:0.035095,(((blue_f2[&index=4]:0.007393,blue_f1[&index=3]:0.053298)[&index=17]:0.072696,(red_f2[&index=2]:0.034506,red_f1[&index=1]:0.007701)[&index=15]:0.032529)[&index=16]:7.756382,no_tail_l3[&index=5]:0.023933)[&index=18]:0.104617)[&index=19]:0.059933)[&index=20]:0.182248,(no_tail_r2[&index=9]:0.002233,((((red1[&index=13]:0.121905,red2[&index=14]:0.070146)[&index=21]:0.282175,blue2[&index=12]:0.041448)[&index=22]:0.029843,blue1[&index=11]:0.346703)[&index=23]:0.175456,no_tail_r3[&index=10]:0.027113)[&index=24]:0.066077)[&index=25]:0.174396)[&index=26];
752700	-165.946	-99.2206	-66.7249	((no_tail_r2[&index=9]:0.040143,(no_tail_r3[&index=10]:0.005722,(blue1[&index=11]:0.019063,((red1[&index=13]:0.069874,red2[&index=14]:0.008853)[&index=21]:0.131819,blue2[&index=12]:0.144733)[&index=22]:0.087888)[&index=23]:0.014930)[&index=24]:0.118041)[&index=25]:0.388038,ano_tail_r1[&index=8]:0.060130,(((no_tail_l3[&index=5]:0.093558,((red_f1[&index=1]:0.082440,red_f2[&index=2]:0.007214)[&index=17]:0.018810,(blue_f2[&index=4]:0.024243,blue_f1[&index=3]:0.033172)[&index=15]:0.352541)[&index=16]:13.240300)[&index=18]:0.263910,no_tail_l2[&index=6]:0.007822)[&index=19]:0.125327,no_tail_l1[&index=7]:0.050887)[&index=20]:0.334211)[&index=26];
752800	-154.362	-90.0391	-64.3228	((no_tail_l1[&index=7]:0.030982,(no_tail_l2[&index=6]:0.011684,((blue_f1[&index=3]:0.002297,(blue_f2[&index=4]:0.094569,(red_f2[&index=2]:0.006886,red_f1[&index=1]:0.026969)[&index=17]:0.051861)[&index=15]:0.079869)[&index=16]:1.500843,no_tail_l3[&index=5]:0.124886)[&index=18]:0.043357)[&index=19]:0.117468)[&index=20]:0.607287,((no_tail_r3[&index=10]:0.007290,(blue1[&index=11]:0.014733,((red1[&index=13]:0.001536,red2[&index=14]:0.016382)[&index=21]:0.295022,blue2[&index=12]:0.006569)[&index=22]:0.040089)[&index=23]:0.137962)[&index=24]:0.382200,no_tail_r2[&index=9]:0.001949)[&index=25]:0.054930,ano_tail_r1[&index=8]:0.055606)[&index=26];
752900	-152.081	-87.3606	-64.7207	((no_tail_r2[&index=9]:0.031071,((((red1[&index=13]:0.010883,red2[&index=14]:0.066218)[&index=21]:0.183450,blue2[&index=12]:0.092034)[&index=22]:0.042769,blue1[&index=11]:0.066501)[&index=23]:0.018219,no_tail_r3[&index=10]:0.034106)[&index=24]:0.031368)[&index=25]:0.090046,ano_tail_r1[&index=8]:0.000463,(no_tail_l1[&index=7]:0.012759,(no_tail_l2[&index=6]:0.172650,(no_tail_l3[&index=5]:0.002610,(((red_f2[&index=2]:0.060267,red_f1[&index=1]:0.003541)[&index=15]:0.050815,blue_f1[&index=3]:0.011199)[&index=17]:0.050497,blue_f2[&index=4]:0.052390)[&index=16]:4.369860)[&index=18]:0.020143)[&index=19]:0.034993)[&index=20]:0.193428)[&index=26];
753000	-158.813	-94.1592	-64.6534	(((no_tail_l2[&index=6]:0.020407,(no_tail_l3[&index=5]:0.015099,(((red_f1[&index=1]:0.256404,red_f2[&index=2]:0.139995)[&index=15]:0.082598,blue_f1[&index=3]:0.009254)[&index=17]:0.114053,blue_f2[&index=4]:0.007000)[&index=16]:3.166189)[&index=18]:0.105904)[&index=19]:0.114609,no_tail_l1[&index=7]:0.001848)[&index=20]:0.149952,ano_tail_r1[&index=8]:0.077978,(no_tail_r2[&index=9]:0.093907,(no_tail_r3[&index=10]:0.014978,(blue1[&index=11]:0.023230,((red1[&index=13]:0.027701,red2[&index=14]:0.005222)[&index=21]:0.234543,blue2[&index=12]:0.066071)[&index=22]:0.056862)[&index=23]:0.257607)[&index=24]:0.215078)[&index=25]:0.109522)[&index=26];
753100	-150.132	-83.8042	-66.3279	(((no_tail_l2[&index=6]:0.004609,(no_tail_l3[&index=5]:0.002251,((blue_f1[&index=3]:0.047153,blue_f2[&index=4]:0.015343)[&index=17]:0.100560,(red_f1[&index=1]:0.031796,red_f2[&index=2]:0.027383)[&index=15]:0.025475)[&index=16]:12.180649)[&index=18]:0.058435)[&index=19]:0.101113,no_tail_l1[&index=7]:0.009356)[&index=20]:0.333945,((no_tail_r3[&index=10]:0.116131,(blue1[&index=11]:0.057679,((red2[&index=14]:0.044560,red1[&index=13]:0.015609)[&index=21]:0.113381,blue2[&index=12]:0.008232)[&index=22]:0.067658)[&index=23]:0.230991)[&index=24]:0.037546,no_tail_r2[&index=9]:0.011405)[&index=25]:0.042340,ano_tail_r1[&index=8]:0.054743)[&index=26];
753200	-152.283	-86.1568	-66.1264	(ano_tail_r1[&index=8]:0.012739,(no_tail_l1[&index=7]:0.055979,(((red_f2[&index=2]:0.006326,(red_f1[&index=1]:0.019521,(blue_f2[&index=4]:0.081419,blue_f1[&index=3]:0.025570)[&index=15]:0.144500)[&index=17]:0.050731)[&index=16]:11.289127,no_tail_l3[&index=5]:0.125812)[&index=18]:0.036481,no_tail_l2[&index=6]:0.012510)[&index=19]:0.102052)[&index=20]:0.198157,(no_tail_r2[&index=9]:0.038132,((blue1[&index=11]:0.063804,((red2[&index=14]:0.033709,red1[&index=13]:0.018548)[&index=21]:0.052845,blue2[&index=12]:0.063768)[&index=22]:0.090142)[&index=23]:0.042940,no_tail_r3[&index=10]:0.040793)[&index=24]:0.084680)[&index=25]:0.040924)[&index=26];
753300	-158.45	-93.6888	-64.7614	(ano_tail_r1[&index=8]:0.034119,((((red_f2[&index=2]:0.090158,((red_f1[&index=1]:0.012386,blue_f1[&index=3]:0.090025)[&index=15]:0.029888,blue_f2[&index=4]:0.156626)[&index=17]:0.006133)[&index=16]:3.888965,no_tail_l3[&index=5]:0.052334)[&index=18]:0.062729,no_tail_l2[&index=6]:0.007760)[&index=19]:0.029494,no_tail_l1[&index=7]:0.033245)[&index=20]:0.212886,(no_tail_r2[&index=9]:0.067230,(no_tail_r3[&index=10]:0.065279,(blue1[&index=11]:0.076684,(blue2[&index=12]:0.034990,(red1[&index=13]:0.038416,red2[&index=14]:0.028439)[&index=21]:0.140639)[&index=22]:0.196989)[&index=23]:0.312619)[&index=24]:0.144339)[&index=25]:0.093702)[&index=26];
753400	-154.85	-88.2566	-66.593	(ano_tail_r1[&index=8]:0.054675,(no_tail_r2[&index=9]:0.000385,(no_tail_r3[&index=10]:0.273920,(blue1[&index=11]:0.001149,(blue2[&index=12]:0.048498,(red1[&index=13]:0.136461,red2[&index=14]:0.015462)[&index=21]:0.205946)[&index=22]:0.039733)[&index=23]:0.298173)[&index=24]:0.017243)[&index=25]:0.057388,(no_tail_l1[&index=7]:0.084404,((no_tail_l3[&index=5]:0.253384,((red_f1[&index=1]:0.008884,red_f2[&index=2]:0.002621)[&index=15]:0.038633,(blue_f1[&index=3]:0.003776,blue_f2[&index=4]:0.014460)[&index=17]:0.032682)[&index=16]:13.206610)[&index=18]:0.033138,no_tail_l2[&index=6]:0.002762)[&index=19]:0.064951)[&index=20]:0.168679)[&index=26];
753500	-157.068	-91.8903	-65.1774	((no_tail_r2[&index=9]:0.061279,((blue1[&index=11]:0.179427,(blue2[&index=12]:0.021184,(red1[&index=13]:0.056012,red2[&index=14]:0.005647)[&index=21]:0.097989)[&index=22]:0.097016)[&index=23]:0.131910,no_tail_r3[&index=10]:0.118464)[&index=24]:0.063005)[&index=25]:0.062833,(no_tail_l1[&index=7]:0.182894,((no_tail_l3[&index=5]:0.077301,(((red_f2[&index=2]:0.014454,red_f1[&index=1]:0.015084)[&index=15]:0.012481,blue_f1[&index=3]:0.098306)[&index=17]:0.012337,blue_f2[&index=4]:0.021046)[&index=16]:6.300085)[&index=18]:0.028725,no_tail_l2[&index=6]:0.178071)[&index=19]:0.085200)[&index=20]:0.052850,ano_tail_r1[&index=8]:0.012317)[&index=26];
753600	-165.179	-100.793	-64.3855	((no_tail_r2[&index=9]:0.426056,(no_tail_r3[&index=10]:0.021062,(((red2[&index=14]:0.015410,red1[&index=13]:0.008763)[&index=21]:0.064926,blue2[&index=12]:0.057157)[&index=22]:0.156343,blue1[&index=11]:0.017559)[&index=23]:0.114057)[&index=24]:0.303218)[&index=25]:0.094474,ano_tail_r1[&index=8]:0.293351,((((red_f1[&index=1]:0.087461,(red_f2[&index=2]:0.125010,(blue_f1[&index=3]:0.041633,blue_f2[&index=4]:0.047976)[&index=17]:0.002422)[&index=15]:0.008074)[&index=16]:1.576219,no_tail_l3[&index=5]:0.107050)[&index=18]:0.143044,no_tail_l2[&index=6]:0.029611)[&index=19]:0.054836,no_tail_l1[&index=7]:0.064613)[&index=20]:0.166159)[&index=26];
753700	-157.478	-92.9039	-64.5737	(((no_tail_l2[&index=6]:0.015038,(no_tail_l3[&index=5]:0.035061,((red_f2[&index=2]:0.014421,red_f1[&index=1]:0.030114)[&index=15]:0.060245,(blue_f2[&index=4]:0.048807,blue_f1[&index=3]:0.000395)[&index=17]:0.023774)[&index=16]:2.730048)[&index=18]:0.016164)[&index=19]:0.046032,no_tail_l1[&index=7]:0.005142)[&index=20]:0.207976,ano_tail_r1[&index=8]:0.344688,(no_tail_r2[&index=9]:0.090300,(no_tail_r3[&index=10]:0.001293,(((red1[&index=13]:0.030257,red2[&index=14]:0.058377)[&index=21]:0.136270,blue2[&index=12]:0.080457)[&index=22]:0.023333,blue1[&index=11]:0.075802)[&index=23]:0.473132)[&index=24]:0.194756)[&index=25]:0.225769)[&index=26];
753800	-153.459	-87.7214	-65.7379	(ano_tail_r1[&index=8]:0.022797,(no_tail_l1[&index=7]:0.002989,(no_tail_l2[&index=6]:0.135826,(no_tail_l3[&index=5]:0.041416,(blue_f1[&index=3]:0.007042,(blue_f2[&index=4]:0.020160,(red_f1[&index=1]:0.043261,red_f2[&index=2]:0.040385)[&index=15]:0.095984)[&index=17]:0.003785)[&index=16]:9.096641)[&index=18]:0.025068)[&index=19]:0.465141)[&index=20]:0.130298,((no_tail_r3[&index=10]:0.019572,(((red2[&index=14]:0.004050,red1[&index=13]:0.006931)[&index=21]:0.232686,blue2[&index=12]:0.013907)[&index=22]:0.123002,blue1[&index=11]:0.047440)[&index=23]:0.105280)[&index=24]:0.008540,no_tail_r2[&index=9]:0.075382)[&index=25]:0.020711)[&index=26];
753900	-156.382	-91.5835	-64.7982	((no_tail_l1[&index=7]:0.010705,(no_tail_l2[&index=6]:0.008506,(no_tail_l3[&index=5]:0.006144,((blue_f2[&index=4]:0.077441,(red_f2[&index=2]:0.018586,red_f1[&index=1]:0.007394)[&index=15]:0.088279)[&index=17]:0.033462,blue_f1[&index=3]:0.097526)[&index=16]:4.160280)[&index=18]:0.216474)[&index=19]:0.097607)[&index=20]:0.164472,ano_tail_r1[&index=8]:0.022702,(no_tail_r2[&index=9]:0.112836,(no_tail_r3[&index=10]:0.156100,(blue1[&index=11]:0.039549,(blue2[&index=12]:0.058916,(red1[&index=13]:0.029824,red2[&index=14]:0.049300)[&index=21]:0.044255)[&index=22]:0.025346)[&index=23]:0.439171)[&index=24]:0.101447)[&index=25]:0.023652)[&index=26];
754000	-155.379	-91.0974	-64.2813	((no_tail_l1[&index=7]:0.025314,((((blue_f2[&index=4]:0.041656,(blue_f1[&index=3]:0.012277,red_f1[&index=1]:0.139869)[&index=17]:0.004564)[&index=15]:0.138455,red_f2[&index=2]:0.108084)[&index=16]:1.883527,no_tail_l3[&index=5]:0.192052)[&index=18]:0.055574,no_tail_l2[&index=6]:0.089782)[&index=19]:0.080297)[&index=20]:0.056830,ano_tail_r1[&index=8]:0.001504,(no_tail_r2[&index=9]:0.047663,(((blue2[&index=12]:0.008559,(red1[&index=13]:0.036274,red2[&index=14]:0.017924)[&index=21]:0.127440)[&index=22]:0.086015,blue1[&index=11]:0.067896)[&index=23]:0.067286,no_tail_r3[&index=10]:0.070020)[&index=24]:0.103681)[&index=25]:0.042808)[&index=26];
754100	-156.676	-91.6159	-65.0597	((no_tail_l1[&index=7]:0.154013,(no_tail_l2[&index=6]:0.072633,(no_tail_l3[&index=5]:0.009868,(red_f1[&index=1]:0.054719,(red_f2[&index=2]:0.004097,(blue_f2[&index=4]:0.008377,blue_f1[&index=3]:0.031820)[&index=17]:0.027113)[&index=15]:0.090842)[&index=16]:5.471362)[&index=18]:0.230207)[&index=19]:0.110109)[&index=20]:0.160297,(no_tail_r2[&index=9]:0.061652,(no_tail_r3[&index=10]:0.016708,((blue2[&index=12]:0.029926,(red2[&index=14]:0.034136,red1[&index=13]:0.001414)[&index=21]:0.197219)[&index=22]:0.085904,blue1[&index=11]:0.046836)[&index=23]:0.260396)[&index=24]:0.031570)[&index=25]:0.014193,ano_tail_r1[&index=8]:0.191975)[&index=26];
754200	-156.624	-89.0753	-67.5489	((no_tail_l1[&index=7]:0.040285,((no_tail_l3[&index=5]:0.075086,(((red_f1[&index=1]:0.004629,red_f2[&index=2]:0.089483)[&index=15]:0.268682,blue_f2[&index=4]:0.013059)[&index=17]:0.035209,blue_f1[&index=3]:0.002037)[&index=16]:17.929434)[&index=18]:0.076504,no_tail_l2[&index=6]:0.044324)[&index=19]:0.023391)[&index=20]:0.271170,((no_tail_r3[&index=10]:0.000571,((blue2[&index=12]:0.082341,(red1[&index=13]:0.015380,red2[&index=14]:0.004740)[&index=21]:0.151754)[&index=22]:0.113305,blue1[&index=11]:0.118361)[&index=23]:0.224886)[&index=24]:0.071886,no_tail_r2[&index=9]:0.035086)[&index=25]:0.074158,ano_tail_r1[&index=8]:0.077714)[&index=26];
754300	-168.84	-99.1096	-69.7306	(ano_tail_r1[&index=8]:0.065717,((((red_f2[&index=2]:0.059281,(red_f1[&index=1]:0.211449,(blue_f1[&index=3]:0.111651,blue_f2[&index=4]:0.329347)[&index=15]:0.038803)[&index=17]:0.044706)[&index=16]:28.472977,no_tail_l3[&index=5]:0.221559)[&index=18]:0.106806,no_tail_l2[&index=6]:0.019402)[&index=19]:0.019434,no_tail_l1[&index=7]:0.054623)[&index=20]:0.292762,(no_tail_r2[&index=9]:0.011214,(no_tail_r3[&index=10]:0.029680,(blue1[&index=11]:0.076148,(blue2[&index=12]:0.027944,(red2[&index=14]:0.033054,red1[&index=13]:0.055426)[&index=21]:0.087283)[&index=22]:0.003232)[&index=23]:0.230074)[&index=24]:0.094788)[&index=25]:0.054647)[&index=26];
754400	-164.003	-98.99	-65.0133	(ano_tail_r1[&index=8]:0.038695,(((((blue_f1[&index=3]:0.064670,blue_f2[&index=4]:0.043810)[&index=15]:0.015793,(red_f2[&index=2]:0.034727,red_f1[&index=1]:0.072836)[&index=17]:0.338283)[&index=16]:4.768268,no_tail_l3[&index=5]:0.013349)[&index=18]:0.149608,no_tail_l2[&index=6]:0.103626)[&index=19]:0.393094,no_tail_l1[&index=7]:0.027910)[&index=20]:0.041422,((no_tail_r3[&index=10]:0.010137,(blue1[&index=11]:0.000886,(blue2[&index=12]:0.023103,(red2[&index=14]:0.193086,red1[&index=13]:0.073982)[&index=21]:0.224228)[&index=22]:0.202494)[&index=23]:0.065991)[&index=24]:0.104941,no_tail_r2[&index=9]:0.050374)[&index=25]:0.110180)[&index=26];
754500	-159.814	-92.7012	-67.113	(ano_tail_r1[&index=8]:0.017633,((no_tail_r3[&index=10]:0.077958,(blue1[&index=11]:0.123248,(blue2[&index=12]:0.053542,(red1[&index=13]:0.093513,red2[&index=14]:0.054371)[&index=21]:0.184588)[&index=22]:0.351392)[&index=23]:0.192935)[&index=24]:0.207942,no_tail_r2[&index=9]:0.017412)[&index=25]:0.112818,((no_tail_l2[&index=6]:0.011229,(no_tail_l3[&index=5]:0.016772,((blue_f1[&index=3]:0.077426,blue_f2[&index=4]:0.018826)[&index=15]:0.040850,(red_f2[&index=2]:0.061642,red_f1[&index=1]:0.050848)[&index=17]:0.039048)[&index=16]:15.703873)[&index=18]:0.033234)[&index=19]:0.076280,no_tail_l1[&index=7]:0.008727)[&index=20]:0.037823)[&index=26];
754600	-149.068	-84.0839	-64.9839	((((no_tail_l3[&index=5]:0.003719,((blue_f2[&index=4]:0.017178,blue_f1[&index=3]:0.035490)[&index=15]:0.073032,(red_f1[&index=1]:0.034004,red_f2[&index=2]:0.021628)[&index=17]:0.194374)[&index=16]:5.448998)[&index=18]:0.131579,no_tail_l2[&index=6]:0.001641)[&index=19]:0.230911,no_tail_l1[&index=7]:0.030111)[&index=20]:0.086465,ano_tail_r1[&index=8]:0.071311,(no_tail_r2[&index=9]:0.004272,(no_tail_r3[&index=10]:0.028223,(((red2[&index=14]:0.000801,red1[&index=13]:0.002662)[&index=21]:0.257717,blue2[&index=12]:0.013276)[&index=22]:0.048559,blue1[&index=11]:0.030659)[&index=23]:0.096007)[&index=24]:0.081476)[&index=25]:0.074482)[&index=26];
754700	-168.278	-103.311	-64.9674	((((no_tail_l3[&index=5]:0.676785,((red_f2[&index=2]:0.004334,red_f1[&index=1]:0.125830)[&index=17]:0.079005,(blue_f2[&index=4]:0.006935,blue_f1[&index=3]:0.051995)[&index=15]:0.166327)[&index=16]:3.314567)[&index=18]:0.563358,no_tail_l2[&index=6]:0.113495)[&index=19]:0.071439,no_tail_l1[&index=7]:0.021629)[&index=20]:0.210150,(no_tail_r2[&index=9]:0.041780,(no_tail_r3[&index=10]:0.026221,(((red1[&index=13]:0.022056,red2[&index=14]:0.111872)[&index=21]:0.092233,blue2[&index=12]:0.002096)[&index=22]:0.098369,blue1[&index=11]:0.098918)[&index=23]:0.885358)[&index=24]:0.043865)[&index=25]:0.027614,ano_tail_r1[&index=8]:0.079534)[&index=26];
754800	-166.529	-101.768	-64.7609	((no_tail_l1[&index=7]:0.120898,(no_tail_l2[&index=6]:0.006474,(no_tail_l3[&index=5]:0.229785,(blue_f2[&index=4]:0.023128,(red_f2[&index=2]:0.095791,(red_f1[&index=1]:0.101962,blue_f1[&index=3]:0.041100)[&index=17]:0.021947)[&index=15]:0.017013)[&index=16]:3.265798)[&index=18]:0.055425)[&index=19]:0.398465)[&index=20]:0.163240,ano_tail_r1[&index=8]:0.000620,(no_tail_r2[&index=9]:0.043228,(no_tail_r3[&index=10]:0.016930,(blue1[&index=11]:0.018171,(blue2[&index=12]:0.308244,(red1[&index=13]:0.047463,red2[&index=14]:0.119585)[&index=21]:0.389408)[&index=22]:0.046592)[&index=23]:0.294618)[&index=24]:0.013730)[&index=25]:0.064069)[&index=26];
754900	-151.251	-85.7348	-65.5163	(((no_tail_l2[&index=6]:0.190473,((blue_f2[&index=4]:0.017193,(blue_f1[&index=3]:0.003342,(red_f1[&index=1]:0.007440,red_f2[&index=2]:0.006796)[&index=15]:0.157002)[&index=17]:0.035755)[&index=16]:8.079066,no_tail_l3[&index=5]:0.244796)[&index=18]:0.001527)[&index=19]:0.032748,no_tail_l1[&index=7]:0.014271)[&index=20]:0.137802,ano_tail_r1[&index=8]:0.114792,(no_tail_r2[&index=9]:0.025095,(((blue2[&index=12]:0.001532,(red2[&index=14]:0.006073,red1[&index=13]:0.016091)[&index=21]:0.176817)[&index=22]:0.092977,blue1[&index=11]:0.089864)[&index=23]:0.134662,no_tail_r3[&index=10]:0.020447)[&index=24]:0.045321)[&index=25]:0.028527)[&index=26];
755000	-157.527	-93.0331	-64.4942	((no_tail_l1[&index=7]:0.016614,(no_tail_l2[&index=6]:0.080367,(no_tail_l3[&index=5]:0.136812,((red_f1[&index=1]:0.025208,(blue_f1[&index=3]:0.055024,red_f2[&index=2]:0.070860)[&index=15]:0.029388)[&index=17]:0.131049,blue_f2[&index=4]:0.022814)[&index=16]:3.037956)[&index=18]:0.087862)[&index=19]:0.010778)[&index=20]:0.103269,ano_tail_r1[&index=8]:0.004854,((no_tail_r3[&index=10]:0.070188,(blue1[&index=11]:0.106166,((red2[&index=14]:0.010244,red1[&index=13]:0.014283)[&index=21]:0.042098,blue2[&index=12]:0.131417)[&index=22]:0.070325)[&index=23]:0.123387)[&index=24]:0.168388,no_tail_r2[&index=9]:0.020509)[&index=25]:0.000115)[&index=26];
755100	-171.281	-104.237	-67.0438	((no_tail_r2[&index=9]:0.033690,((((red2[&index=14]:0.095125,red1[&index=13]:0.107748)[&index=21]:0.055264,blue2[&index=12]:0.013523)[&index=22]:0.041729,blue1[&index=11]:0.056070)[&index=23]:0.204738,no_tail_r3[&index=10]:0.051947)[&index=24]:0.148308)[&index=25]:0.125128,ano_tail_r1[&index=8]:0.103159,((((blue_f2[&index=4]:0.017184,(blue_f1[&index=3]:0.004705,(red_f1[&index=1]:0.033599,red_f2[&index=2]:0.035916)[&index=15]:0.020035)[&index=17]:0.117068)[&index=16]:3.063674,no_tail_l3[&index=5]:3.868446)[&index=18]:8.594225,no_tail_l2[&index=6]:0.009030)[&index=19]:0.358505,no_tail_l1[&index=7]:0.100786)[&index=20]:0.058287)[&index=26];
755200	-162.288	-96.7672	-65.5206	(ano_tail_r1[&index=8]:0.080383,(((no_tail_l3[&index=5]:0.048460,(red_f2[&index=2]:0.024076,(blue_f2[&index=4]:0.006397,(red_f1[&index=1]:0.183816,blue_f1[&index=3]:0.018086)[&index=15]:0.010195)[&index=17]:0.056803)[&index=16]:7.389028)[&index=18]:0.286818,no_tail_l2[&index=6]:0.004317)[&index=19]:0.024415,no_tail_l1[&index=7]:0.064083)[&index=20]:0.297298,(no_tail_r2[&index=9]:0.117041,(((blue2[&index=12]:0.081080,(red2[&index=14]:0.018615,red1[&index=13]:0.057772)[&index=21]:0.218337)[&index=22]:0.196898,blue1[&index=11]:0.030231)[&index=23]:0.261418,no_tail_r3[&index=10]:0.064449)[&index=24]:0.077684)[&index=25]:0.084449)[&index=26];
755300	-158.377	-94.2045	-64.1721	(ano_tail_r1[&index=8]:0.140499,((no_tail_r3[&index=10]:0.013571,(((red1[&index=13]:0.052009,red2[&index=14]:0.021568)[&index=21]:0.130705,blue2[&index=12]:0.001200)[&index=22]:0.180509,blue1[&index=11]:0.052266)[&index=23]:0.262822)[&index=24]:0.036836,no_tail_r2[&index=9]:0.024588)[&index=25]:0.054109,(no_tail_l1[&index=7]:0.136652,(no_tail_l2[&index=6]:0.030110,(((red_f1[&index=1]:0.255759,red_f2[&index=2]:0.022180)[&index=15]:0.071469,(blue_f1[&index=3]:0.019671,blue_f2[&index=4]:0.014191)[&index=17]:0.173738)[&index=16]:0.825450,no_tail_l3[&index=5]:0.028994)[&index=18]:0.060305)[&index=19]:0.058891)[&index=20]:0.291379)[&index=26];
755400	-157.349	-93.013	-64.3363	((no_tail_r2[&index=9]:0.023296,(no_tail_r3[&index=10]:0.035601,(blue1[&index=11]:0.133264,(blue2[&index=12]:0.054313,(red2[&index=14]:0.148157,red1[&index=13]:0.023142)[&index=21]:0.213150)[&index=22]:0.020589)[&index=23]:0.365652)[&index=24]:0.036266)[&index=25]:0.007204,ano_tail_r1[&index=8]:0.018605,((no_tail_l2[&index=6]:0.043498,(((blue_f1[&index=3]:0.075802,(blue_f2[&index=4]:0.146324,red_f1[&index=1]:0.027420)[&index=17]:0.023891)[&index=15]:0.061289,red_f2[&index=2]:0.019253)[&index=16]:2.042060,no_tail_l3[&index=5]:0.017914)[&index=18]:0.026753)[&index=19]:0.080848,no_tail_l1[&index=7]:0.015103)[&index=20]:0.121010)[&index=26];
755500	-154.886	-89.7126	-65.1731	(ano_tail_r1[&index=8]:0.011964,(((((red2[&index=14]:0.116033,red1[&index=13]:0.013578)[&index=21]:0.036704,blue2[&index=12]:0.092061)[&index=22]:0.081225,blue1[&index=11]:0.008592)[&index=23]:0.092446,no_tail_r3[&index=10]:0.027958)[&index=24]:0.311524,no_tail_r2[&index=9]:0.001790)[&index=25]:0.066493,(no_tail_l1[&index=7]:0.079114,((no_tail_l3[&index=5]:0.042910,(((red_f2[&index=2]:0.018877,red_f1[&index=1]:0.000404)[&index=15]:0.030308,blue_f2[&index=4]:0.007421)[&index=17]:0.050759,blue_f1[&index=3]:0.005915)[&index=16]:6.414154)[&index=18]:0.278008,no_tail_l2[&index=6]:0.136053)[&index=19]:0.000987)[&index=20]:0.039408)[&index=26];
755600	-162.208	-97.7659	-64.4419	((no_tail_l1[&index=7]:0.019761,(no_tail_l2[&index=6]:0.108420,(no_tail_l3[&index=5]:0.048410,(red_f2[&index=2]:0.006104,((blue_f2[&index=4]:0.005029,blue_f1[&index=3]:0.030636)[&index=17]:0.091725,red_f1[&index=1]:0.163721)[&index=15]:0.032779)[&index=16]:2.097175)[&index=18]:0.090050)[&index=19]:0.246801)[&index=20]:0.176909,ano_tail_r1[&index=8]:0.218707,((no_tail_r3[&index=10]:0.004035,(((red1[&index=13]:0.198733,red2[&index=14]:0.006845)[&index=21]:0.288479,blue2[&index=12]:0.014236)[&index=22]:0.069461,blue1[&index=11]:0.090408)[&index=23]:0.043517)[&index=24]:0.016340,no_tail_r2[&index=9]:0.092706)[&index=25]:0.147592)[&index=26];
755700	-159.01	-94.1728	-64.8371	((no_tail_r2[&index=9]:0.000299,((((red2[&index=14]:0.001891,red1[&index=13]:0.031854)[&index=21]:0.182101,blue2[&index=12]:0.185666)[&index=22]:0.013167,blue1[&index=11]:0.085144)[&index=23]:0.241402,no_tail_r3[&index=10]:0.064130)[&index=24]:0.262460)[&index=25]:0.047448,(no_tail_l1[&index=7]:0.165949,((((blue_f2[&index=4]:0.014702,blue_f1[&index=3]:0.005175)[&index=15]:0.118041,(red_f2[&index=2]:0.040351,red_f1[&index=1]:0.040426)[&index=17]:0.009582)[&index=16]:3.992403,no_tail_l3[&index=5]:0.273852)[&index=18]:0.173175,no_tail_l2[&index=6]:0.005944)[&index=19]:0.032883)[&index=20]:0.231536,ano_tail_r1[&index=8]:0.065103)[&index=26];
755800	-152.891	-88.6841	-64.2071	(ano_tail_r1[&index=8]:0.093248,(no_tail_r2[&index=9]:0.113261,(no_tail_r3[&index=10]:0.010584,(blue1[&index=11]:0.048051,((red1[&index=13]:0.041300,red2[&index=14]:0.015013)[&index=21]:0.029125,blue2[&index=12]:0.095570)[&index=22]:0.080179)[&index=23]:0.097424)[&index=24]:0.047972)[&index=25]:0.178748,(((no_tail_l3[&index=5]:0.070419,((blue_f1[&index=3]:0.013225,(red_f2[&index=2]:0.018716,red_f1[&index=1]:0.110604)[&index=15]:0.144598)[&index=17]:0.056753,blue_f2[&index=4]:0.027839)[&index=16]:1.572932)[&index=18]:0.033022,no_tail_l2[&index=6]:0.001475)[&index=19]:0.143985,no_tail_l1[&index=7]:0.009619)[&index=20]:0.080996)[&index=26];
755900	-162.533	-98.1642	-64.3693	((((blue1[&index=11]:0.128428,(blue2[&index=12]:0.035049,(red1[&index=13]:0.047223,red2[&index=14]:0.009770)[&index=21]:0.085260)[&index=22]:0.335332)[&index=23]:0.105024,no_tail_r3[&index=10]:0.118775)[&index=24]:0.087309,no_tail_r2[&index=9]:0.072449)[&index=25]:0.020662,(no_tail_l1[&index=7]:0.269425,(no_tail_l2[&index=6]:0.068596,(no_tail_l3[&index=5]:0.030365,(blue_f2[&index=4]:0.179079,((red_f1[&index=1]:0.004239,red_f2[&index=2]:0.077888)[&index=15]:0.240864,blue_f1[&index=3]:0.019886)[&index=17]:0.027155)[&index=16]:1.664067)[&index=18]:0.064232)[&index=19]:0.035193)[&index=20]:0.200573,ano_tail_r1[&index=8]:0.018402)[&index=26];
756000	-153.784	-89.4096	-64.3741	((no_tail_l1[&index=7]:0.045450,((no_tail_l3[&index=5]:0.116121,((red_f2[&index=2]:0.052544,(blue_f1[&index=3]:0.018560,blue_f2[&index=4]:0.010262)[&index=17]:0.014847)[&index=15]:0.008123,red_f1[&index=1]:0.021142)[&index=16]:2.110450)[&index=18]:0.093382,no_tail_l2[&index=6]:0.187850)[&index=19]:0.114090)[&index=20]:0.175064,ano_tail_r1[&index=8]:0.007740,(no_tail_r2[&index=9]:0.038903,((blue1[&index=11]:0.006419,(blue2[&index=12]:0.006717,(red1[&index=13]:0.027991,red2[&index=14]:0.019587)[&index=21]:0.158680)[&index=22]:0.196221)[&index=23]:0.114017,no_tail_r3[&index=10]:0.011502)[&index=24]:0.062826)[&index=25]:0.350837)[&index=26];
756100	-156.671	-91.6417	-65.029	(ano_tail_r1[&index=8]:0.025339,(no_tail_r2[&index=9]:0.088623,((blue1[&index=11]:0.008753,((red2[&index=14]:0.055966,red1[&index=13]:0.006790)[&index=21]:0.158795,blue2[&index=12]:0.060666)[&index=22]:0.206302)[&index=23]:0.169371,no_tail_r3[&index=10]:0.022457)[&index=24]:0.034713)[&index=25]:0.130820,(((no_tail_l3[&index=5]:0.186361,((blue_f2[&index=4]:0.005394,blue_f1[&index=3]:0.097467)[&index=17]:0.048743,(red_f1[&index=1]:0.000387,red_f2[&index=2]:0.036358)[&index=15]:0.019858)[&index=16]:5.223799)[&index=18]:0.168726,no_tail_l2[&index=6]:0.160047)[&index=19]:0.038376,no_tail_l1[&index=7]:0.128008)[&index=20]:0.161934)[&index=26];
756200	-156.396	-92.1273	-64.269	((no_tail_r2[&index=9]:0.042864,((blue1[&index=11]:0.074956,(blue2[&index=12]:0.058014,(red1[&index=13]:0.048038,red2[&index=14]:0.000420)[&index=21]:0.090106)[&index=22]:0.020865)[&index=23]:0.225877,no_tail_r3[&index=10]:0.115695)[&index=24]:0.009021)[&index=25]:0.463884,ano_tail_r1[&index=8]:0.108904,(((no_tail_l3[&index=5]:0.091887,((blue_f1[&index=3]:0.000084,(red_f1[&index=1]:0.099726,red_f2[&index=2]:0.058724)[&index=15]:0.106622)[&index=17]:0.041202,blue_f2[&index=4]:0.019376)[&index=16]:1.493180)[&index=18]:0.004253,no_tail_l2[&index=6]:0.031136)[&index=19]:0.071250,no_tail_l1[&index=7]:0.075289)[&index=20]:0.092391)[&index=26];
756300	-155.702	-89.7643	-65.938	(((no_tail_r3[&index=10]:0.270672,(blue1[&index=11]:0.032225,(blue2[&index=12]:0.111410,(red1[&index=13]:0.011296,red2[&index=14]:0.006966)[&index=21]:0.211339)[&index=22]:0.005102)[&index=23]:0.210827)[&index=24]:0.000042,no_tail_r2[&index=9]:0.006888)[&index=25]:0.096959,ano_tail_r1[&index=8]:0.016196,(no_tail_l1[&index=7]:0.010465,(no_tail_l2[&index=6]:0.124574,(no_tail_l3[&index=5]:0.036802,((blue_f1[&index=3]:0.058404,blue_f2[&index=4]:0.146163)[&index=17]:0.039305,(red_f2[&index=2]:0.049220,red_f1[&index=1]:0.004972)[&index=15]:0.086051)[&index=16]:10.046838)[&index=18]:0.006340)[&index=19]:0.041449)[&index=20]:0.158290)[&index=26];
756400	-164.395	-99.5708	-64.8243	(ano_tail_r1[&index=8]:0.043091,((no_tail_l2[&index=6]:0.041049,(((blue_f2[&index=4]:0.007429,blue_f1[&index=3]:0.034032)[&index=15]:0.029834,(red_f1[&index=1]:0.029708,red_f2[&index=2]:0.060599)[&index=17]:0.101900)[&index=16]:3.581703,no_tail_l3[&index=5]:0.034754)[&index=18]:0.274294)[&index=19]:0.172694,no_tail_l1[&index=7]:0.043325)[&index=20]:0.268547,((no_tail_r3[&index=10]:0.053022,(blue1[&index=11]:0.125696,(blue2[&index=12]:0.103332,(red2[&index=14]:0.137136,red1[&index=13]:0.128683)[&index=21]:0.087208)[&index=22]:0.053771)[&index=23]:0.325441)[&index=24]:0.049913,no_tail_r2[&index=9]:0.070239)[&index=25]:0.363093)[&index=26];
756500	-154.901	-90.3708	-64.5306	(((no_tail_r3[&index=10]:0.011011,(blue1[&index=11]:0.110315,(blue2[&index=12]:0.119388,(red2[&index=14]:0.017868,red1[&index=13]:0.041013)[&index=21]:0.148403)[&index=22]:0.011163)[&index=23]:0.111863)[&index=24]:0.097396,no_tail_r2[&index=9]:0.072512)[&index=25]:0.077887,((((((red_f2[&index=2]:0.088766,red_f1[&index=1]:0.000752)[&index=17]:0.166389,blue_f2[&index=4]:0.065725)[&index=15]:0.045558,blue_f1[&index=3]:0.030868)[&index=16]:2.898216,no_tail_l3[&index=5]:0.155668)[&index=18]:0.081778,no_tail_l2[&index=6]:0.016679)[&index=19]:0.178181,no_tail_l1[&index=7]:0.033178)[&index=20]:0.161619,ano_tail_r1[&index=8]:0.009775)[&index=26];
756600	-162.621	-97.6548	-64.9663	((((blue1[&index=11]:0.039212,((red1[&index=13]:0.034358,red2[&index=14]:0.025026)[&index=21]:0.401677,blue2[&index=12]:0.010215)[&index=22]:0.065531)[&index=23]:0.154515,no_tail_r3[&index=10]:0.025515)[&index=24]:0.106206,no_tail_r2[&index=9]:0.042274)[&index=25]:0.178849,ano_tail_r1[&index=8]:0.002483,((no_tail_l2[&index=6]:0.116889,((((blue_f2[&index=4]:0.013627,blue_f1[&index=3]:0.046421)[&index=15]:0.086416,red_f1[&index=1]:0.064734)[&index=17]:0.028674,red_f2[&index=2]:0.128259)[&index=16]:4.187332,no_tail_l3[&index=5]:0.203481)[&index=18]:0.477462)[&index=19]:0.037322,no_tail_l1[&index=7]:0.038486)[&index=20]:0.415606)[&index=26];
756700	-152.05	-86.8049	-65.2451	((no_tail_l1[&index=7]:0.003170,(no_tail_l2[&index=6]:0.214470,(no_tail_l3[&index=5]:0.022709,((red_f2[&index=2]:0.005339,red_f1[&index=1]:0.046217)[&index=17]:0.050739,(blue_f1[&index=3]:0.053953,blue_f2[&index=4]:0.032729)[&index=15]:0.021940)[&index=16]:6.680095)[&index=18]:0.007302)[&index=19]:0.035574)[&index=20]:0.256112,((no_tail_r3[&index=10]:0.051934,(((red2[&index=14]:0.010963,red1[&index=13]:0.002949)[&index=21]:0.406900,blue2[&index=12]:0.043960)[&index=22]:0.024569,blue1[&index=11]:0.003303)[&index=23]:0.161026)[&index=24]:0.079363,no_tail_r2[&index=9]:0.017564)[&index=25]:0.000442,ano_tail_r1[&index=8]:0.091359)[&index=26];
756800	-169.259	-102.721	-66.5377	((((no_tail_l3[&index=5]:1.896559,(red_f2[&index=2]:0.080337,(red_f1[&index=1]:0.012024,(blue_f2[&index=4]:0.060024,blue_f1[&index=3]:0.064321)[&index=15]:0.023181)[&index=17]:0.201299)[&index=16]:8.355554)[&index=18]:2.883500,no_tail_l2[&index=6]:0.007465)[&index=19]:0.001311,no_tail_l1[&index=7]:0.073402)[&index=20]:0.217090,ano_tail_r1[&index=8]:0.074099,((no_tail_r3[&index=10]:0.078521,(blue1[&index=11]:0.053783,(blue2[&index=12]:0.049891,(red2[&index=14]:0.035923,red1[&index=13]:0.002458)[&index=21]:0.075088)[&index=22]:0.283017)[&index=23]:0.130641)[&index=24]:0.043118,no_tail_r2[&index=9]:0.020912)[&index=25]:0.063736)[&index=26];
756900	-158.119	-93.4276	-64.6915	(ano_tail_r1[&index=8]:0.023647,(no_tail_l1[&index=7]:0.039161,(((red_f2[&index=2]:0.016442,((blue_f2[&index=4]:0.042730,blue_f1[&index=3]:0.104895)[&index=15]:0.118529,red_f1[&index=1]:0.078296)[&index=17]:0.038856)[&index=16]:3.651792,no_tail_l3[&index=5]:0.207739)[&index=18]:0.125360,no_tail_l2[&index=6]:0.154137)[&index=19]:0.062932)[&index=20]:0.103931,((((blue2[&index=12]:0.091251,(red2[&index=14]:0.000250,red1[&index=13]:0.011206)[&index=21]:0.033442)[&index=22]:0.179112,blue1[&index=11]:0.110405)[&index=23]:0.169369,no_tail_r3[&index=10]:0.071121)[&index=24]:0.025539,no_tail_r2[&index=9]:0.031970)[&index=25]:0.064469)[&index=26];
757000	-154.216	-89.2791	-64.9373	((no_tail_r2[&index=9]:0.013657,(((blue2[&index=12]:0.085029,(red1[&index=13]:0.088088,red2[&index=14]:0.003682)[&index=21]:0.294681)[&index=22]:0.165698,blue1[&index=11]:0.012333)[&index=23]:0.198798,no_tail_r3[&index=10]:0.000399)[&index=24]:0.069586)[&index=25]:0.028552,(((((red_f2[&index=2]:0.043825,(blue_f2[&index=4]:0.126936,blue_f1[&index=3]:0.016874)[&index=15]:0.184086)[&index=17]:0.040451,red_f1[&index=1]:0.007709)[&index=16]:4.852048,no_tail_l3[&index=5]:0.018854)[&index=18]:0.130093,no_tail_l2[&index=6]:0.030491)[&index=19]:0.124191,no_tail_l1[&index=7]:0.014290)[&index=20]:0.220790,ano_tail_r1[&index=8]:0.014534)[&index=26];
757100	-158.127	-93.0938	-65.0337	((((((red1[&index=13]:0.032830,red2[&index=14]:0.134285)[&index=21]:0.098260,blue2[&index=12]:0.055458)[&index=22]:0.007984,blue1[&index=11]:0.104567)[&index=23]:0.213251,no_tail_r3[&index=10]:0.026914)[&index=24]:0.139898,no_tail_r2[&index=9]:0.020929)[&index=25]:0.087811,ano_tail_r1[&index=8]:0.019357,(no_tail_l1[&index=7]:0.010055,((no_tail_l3[&index=5]:0.021028,((blue_f1[&index=3]:0.113162,(red_f1[&index=1]:0.001560,red_f2[&index=2]:0.001612)[&index=15]:0.131137)[&index=17]:0.039685,blue_f2[&index=4]:0.046221)[&index=16]:5.125891)[&index=18]:0.137035,no_tail_l2[&index=6]:0.096149)[&index=19]:0.200227)[&index=20]:0.402023)[&index=26];
757200	-157.204	-92.4479	-64.7559	((no_tail_l1[&index=7]:0.028233,(((blue_f2[&index=4]:0.184655,(blue_f1[&index=3]:0.006426,(red_f1[&index=1]:0.001612,red_f2[&index=2]:0.019087)[&index=15]:0.073622)[&index=17]:0.047537)[&index=16]:3.861728,no_tail_l3[&index=5]:0.109083)[&index=18]:0.121381,no_tail_l2[&index=6]:0.102035)[&index=19]:0.122983)[&index=20]:0.082479,(no_tail_r2[&index=9]:0.026048,(((blue2[&index=12]:0.180086,(red2[&index=14]:0.043176,red1[&index=13]:0.034415)[&index=21]:0.163213)[&index=22]:0.072240,blue1[&index=11]:0.016859)[&index=23]:0.190382,no_tail_r3[&index=10]:0.005086)[&index=24]:0.316000)[&index=25]:0.037497,ano_tail_r1[&index=8]:0.032482)[&index=26];
757300	-152.605	-88.3174	-64.2872	(((no_tail_r3[&index=10]:0.047585,(blue1[&index=11]:0.049830,(blue2[&index=12]:0.058554,(red2[&index=14]:0.001451,red1[&index=13]:0.024769)[&index=21]:0.157413)[&index=22]:0.104562)[&index=23]:0.264421)[&index=24]:0.061208,no_tail_r2[&index=9]:0.019643)[&index=25]:0.080469,ano_tail_r1[&index=8]:0.106040,(no_tail_l1[&index=7]:0.007473,((no_tail_l3[&index=5]:0.014909,(red_f1[&index=1]:0.060669,((red_f2[&index=2]:0.012387,blue_f2[&index=4]:0.006290)[&index=17]:0.004431,blue_f1[&index=3]:0.051488)[&index=15]:0.091567)[&index=16]:2.121137)[&index=18]:0.001197,no_tail_l2[&index=6]:0.039478)[&index=19]:0.093328)[&index=20]:0.054481)[&index=26];
757400	-162.042	-97.602	-64.4397	((no_tail_l1[&index=7]:0.030722,(no_tail_l2[&index=6]:0.061815,(((blue_f2[&index=4]:0.084546,blue_f1[&index=3]:0.003912)[&index=15]:0.068952,(red_f1[&index=1]:0.172412,red_f2[&index=2]:0.086564)[&index=17]:0.148480)[&index=16]:1.812577,no_tail_l3[&index=5]:0.134271)[&index=18]:0.110788)[&index=19]:0.017185)[&index=20]:0.061745,(no_tail_r2[&index=9]:0.014936,(no_tail_r3[&index=10]:0.271306,((blue2[&index=12]:0.009808,(red1[&index=13]:0.085455,red2[&index=14]:0.045065)[&index=21]:0.127254)[&index=22]:0.061213,blue1[&index=11]:0.009114)[&index=23]:0.740448)[&index=24]:0.028884)[&index=25]:0.089137,ano_tail_r1[&index=8]:0.020808)[&index=26];
757500	-160.685	-94.8155	-65.8692	((no_tail_l1[&index=7]:0.001036,((no_tail_l3[&index=5]:0.307252,(blue_f1[&index=3]:0.035817,((blue_f2[&index=4]:0.004246,red_f2[&index=2]:0.060758)[&index=17]:0.052412,red_f1[&index=1]:0.102802)[&index=15]:0.085334)[&index=16]:9.729577)[&index=18]:0.044089,no_tail_l2[&index=6]:0.015961)[&index=19]:0.074871)[&index=20]:0.019660,(no_tail_r2[&index=9]:0.089158,(no_tail_r3[&index=10]:0.163026,((blue2[&index=12]:0.079976,(red2[&index=14]:0.040620,red1[&index=13]:0.013713)[&index=21]:0.204138)[&index=22]:0.045440,blue1[&index=11]:0.007465)[&index=23]:0.062039)[&index=24]:0.086536)[&index=25]:0.099129,ano_tail_r1[&index=8]:0.020159)[&index=26];
757600	-146.696	-82.6977	-63.9984	(ano_tail_r1[&index=8]:0.001107,((no_tail_l2[&index=6]:0.016020,(((blue_f2[&index=4]:0.024122,blue_f1[&index=3]:0.009157)[&index=15]:0.008211,(red_f1[&index=1]:0.091224,red_f2[&index=2]:0.025924)[&index=17]:0.038934)[&index=16]:0.872966,no_tail_l3[&index=5]:0.015937)[&index=18]:0.025474)[&index=19]:0.139966,no_tail_l1[&index=7]:0.011321)[&index=20]:0.088371,(((((red2[&index=14]:0.004867,red1[&index=13]:0.106242)[&index=21]:0.144343,blue2[&index=12]:0.048901)[&index=22]:0.022361,blue1[&index=11]:0.043101)[&index=23]:0.133970,no_tail_r3[&index=10]:0.129552)[&index=24]:0.034236,no_tail_r2[&index=9]:0.007532)[&index=25]:0.047272)[&index=26];
757700	-167.137	-98.8752	-68.2617	(((no_tail_l2[&index=6]:0.021463,(((red_f2[&index=2]:0.008892,red_f1[&index=1]:0.022163)[&index=15]:0.014064,(blue_f2[&index=4]:0.056321,blue_f1[&index=3]:0.004782)[&index=17]:0.017725)[&index=16]:20.578119,no_tail_l3[&index=5]:0.085982)[&index=18]:0.039340)[&index=19]:0.119211,no_tail_l1[&index=7]:0.254725)[&index=20]:0.069938,(no_tail_r2[&index=9]:0.135415,(no_tail_r3[&index=10]:0.012768,(blue1[&index=11]:0.050099,(blue2[&index=12]:0.104671,(red1[&index=13]:0.044153,red2[&index=14]:0.022258)[&index=21]:0.560696)[&index=22]:0.053005)[&index=23]:0.289372)[&index=24]:0.106654)[&index=25]:0.715539,ano_tail_r1[&index=8]:0.020019)[&index=26];
757800	-152.231	-87.1719	-65.0588	(((no_tail_r3[&index=10]:0.090761,(((red2[&index=14]:0.023343,red1[&index=13]:0.056213)[&index=21]:0.039571,blue2[&index=12]:0.155122)[&index=22]:0.052105,blue1[&index=11]:0.005678)[&index=23]:0.084762)[&index=24]:0.055708,no_tail_r2[&index=9]:0.001931)[&index=25]:0.095451,ano_tail_r1[&index=8]:0.006033,(no_tail_l1[&index=7]:0.008186,(no_tail_l2[&index=6]:0.063443,((blue_f2[&index=4]:0.061612,(red_f2[&index=2]:0.060312,(red_f1[&index=1]:0.047923,blue_f1[&index=3]:0.050183)[&index=17]:0.002936)[&index=15]:0.042550)[&index=16]:6.151998,no_tail_l3[&index=5]:0.016419)[&index=18]:0.022503)[&index=19]:0.050332)[&index=20]:0.147718)[&index=26];
757900	-152.196	-87.9593	-64.2369	(ano_tail_r1[&index=8]:0.088037,(no_tail_l1[&index=7]:0.008271,(no_tail_l2[&index=6]:0.015574,(no_tail_l3[&index=5]:0.004076,((red_f2[&index=2]:0.005927,red_f1[&index=1]:0.035174)[&index=15]:0.030646,(blue_f2[&index=4]:0.053441,blue_f1[&index=3]:0.017017)[&index=17]:0.200483)[&index=16]:1.570506)[&index=18]:0.037058)[&index=19]:0.054460)[&index=20]:0.072728,((no_tail_r3[&index=10]:0.107638,(((red1[&index=13]:0.000817,red2[&index=14]:0.022077)[&index=21]:0.167929,blue2[&index=12]:0.061342)[&index=22]:0.055273,blue1[&index=11]:0.048666)[&index=23]:0.222984)[&index=24]:0.047083,no_tail_r2[&index=9]:0.095719)[&index=25]:0.260793)[&index=26];
758000	-150.03	-84.7167	-65.3128	(((no_tail_l2[&index=6]:0.012423,(no_tail_l3[&index=5]:0.087680,((blue_f1[&index=3]:0.015833,blue_f2[&index=4]:0.010648)[&index=17]:0.061687,(red_f2[&index=2]:0.046573,red_f1[&index=1]:0.023256)[&index=15]:0.034381)[&index=16]:7.198689)[&index=18]:0.021551)[&index=19]:0.029993,no_tail_l1[&index=7]:0.034323)[&index=20]:0.305309,ano_tail_r1[&index=8]:0.094460,(no_tail_r2[&index=9]:0.135956,(no_tail_r3[&index=10]:0.006031,(((red2[&index=14]:0.034475,red1[&index=13]:0.020252)[&index=21]:0.052384,blue2[&index=12]:0.018763)[&index=22]:0.016576,blue1[&index=11]:0.063434)[&index=23]:0.205299)[&index=24]:0.048312)[&index=25]:0.084590)[&index=26];
758100	-160.382	-95.8133	-64.5687	(((no_tail_r3[&index=10]:0.056616,((blue2[&index=12]:0.121764,(red1[&index=13]:0.113540,red2[&index=14]:0.030843)[&index=21]:0.427856)[&index=22]:0.108736,blue1[&index=11]:0.025986)[&index=23]:0.011558)[&index=24]:0.194767,no_tail_r2[&index=9]:0.048820)[&index=25]:0.027154,(((no_tail_l3[&index=5]:0.087357,((blue_f1[&index=3]:0.015624,blue_f2[&index=4]:0.130897)[&index=17]:0.041826,(red_f2[&index=2]:0.015076,red_f1[&index=1]:0.026223)[&index=15]:0.036036)[&index=16]:2.933704)[&index=18]:0.062242,no_tail_l2[&index=6]:0.135558)[&index=19]:0.169268,no_tail_l1[&index=7]:0.020589)[&index=20]:0.053930,ano_tail_r1[&index=8]:0.046589)[&index=26];
758200	-162.789	-98.0559	-64.7333	(((no_tail_r3[&index=10]:0.006118,((blue2[&index=12]:0.042696,(red1[&index=13]:0.009405,red2[&index=14]:0.014756)[&index=21]:0.171420)[&index=22]:0.187093,blue1[&index=11]:0.090640)[&index=23]:0.365536)[&index=24]:0.048009,no_tail_r2[&index=9]:0.095306)[&index=25]:0.050510,ano_tail_r1[&index=8]:0.138843,(no_tail_l1[&index=7]:0.006312,(no_tail_l2[&index=6]:0.048674,((red_f2[&index=2]:0.236534,(red_f1[&index=1]:0.037329,(blue_f2[&index=4]:0.225624,blue_f1[&index=3]:0.042632)[&index=17]:0.020286)[&index=15]:0.046947)[&index=16]:3.461648,no_tail_l3[&index=5]:0.035096)[&index=18]:0.203714)[&index=19]:0.066041)[&index=20]:0.114142)[&index=26];
758300	-180.835	-113.289	-67.5461	((no_tail_r2[&index=9]:0.058065,(no_tail_r3[&index=10]:0.196707,(blue1[&index=11]:0.115203,(blue2[&index=12]:0.024394,(red1[&index=13]:0.000271,red2[&index=14]:0.026706)[&index=21]:0.269193)[&index=22]:0.125058)[&index=23]:0.086295)[&index=24]:0.335980)[&index=25]:0.312046,ano_tail_r1[&index=8]:0.056312,((no_tail_l2[&index=6]:0.096445,(no_tail_l3[&index=5]:0.137685,((red_f1[&index=1]:0.003097,red_f2[&index=2]:0.026302)[&index=15]:0.063363,(blue_f2[&index=4]:0.051024,blue_f1[&index=3]:0.024352)[&index=17]:0.052057)[&index=16]:4.665821)[&index=18]:0.078378)[&index=19]:7.163600,no_tail_l1[&index=7]:4.983430)[&index=20]:0.877827)[&index=26];
758400	-159.131	-93.5121	-65.6185	(ano_tail_r1[&index=8]:0.009261,(no_tail_l1[&index=7]:0.054056,((no_tail_l3[&index=5]:0.081470,((red_f2[&index=2]:0.113300,(blue_f1[&index=3]:0.028644,blue_f2[&index=4]:0.051143)[&index=17]:0.071415)[&index=15]:0.026612,red_f1[&index=1]:0.014318)[&index=16]:8.429160)[&index=18]:0.077852,no_tail_l2[&index=6]:0.048966)[&index=19]:0.183624)[&index=20]:0.081632,((no_tail_r3[&index=10]:0.009396,(blue1[&index=11]:0.146356,(blue2[&index=12]:0.022942,(red1[&index=13]:0.085235,red2[&index=14]:0.101815)[&index=21]:0.083002)[&index=22]:0.006416)[&index=23]:0.059112)[&index=24]:0.051917,no_tail_r2[&index=9]:0.134547)[&index=25]:0.219220)[&index=26];
758500	-163.204	-98.5722	-64.6322	((no_tail_l1[&index=7]:0.104161,((no_tail_l3[&index=5]:0.445180,((blue_f1[&index=3]:0.072654,blue_f2[&index=4]:0.004925)[&index=15]:0.005760,(red_f1[&index=1]:0.085779,red_f2[&index=2]:0.007515)[&index=17]:0.052394)[&index=16]:2.893038)[&index=18]:0.108567,no_tail_l2[&index=6]:0.062819)[&index=19]:0.029130)[&index=20]:0.051181,ano_tail_r1[&index=8]:0.436123,((no_tail_r3[&index=10]:0.015995,(blue1[&index=11]:0.065327,(blue2[&index=12]:0.056984,(red2[&index=14]:0.035172,red1[&index=13]:0.007536)[&index=21]:0.188458)[&index=22]:0.199563)[&index=23]:0.028177)[&index=24]:0.016242,no_tail_r2[&index=9]:0.000154)[&index=25]:0.287387)[&index=26];
758600	-153.824	-89.5489	-64.2746	((no_tail_l1[&index=7]:0.013867,((((red_f2[&index=2]:0.009208,red_f1[&index=1]:0.069068)[&index=15]:0.072508,(blue_f2[&index=4]:0.043110,blue_f1[&index=3]:0.003849)[&index=17]:0.049931)[&index=16]:1.592952,no_tail_l3[&index=5]:0.138574)[&index=18]:0.125657,no_tail_l2[&index=6]:0.073651)[&index=19]:0.111304)[&index=20]:0.168584,ano_tail_r1[&index=8]:0.027973,(no_tail_r2[&index=9]:0.137380,((((red2[&index=14]:0.096148,red1[&index=13]:0.069342)[&index=21]:0.149881,blue2[&index=12]:0.001498)[&index=22]:0.068626,blue1[&index=11]:0.022853)[&index=23]:0.151256,no_tail_r3[&index=10]:0.048920)[&index=24]:0.136231)[&index=25]:0.089666)[&index=26];
758700	-156.08	-91.8382	-64.2422	(((no_tail_l2[&index=6]:0.041250,(no_tail_l3[&index=5]:0.043103,((blue_f1[&index=3]:0.077829,blue_f2[&index=4]:0.007885)[&index=17]:0.001539,(red_f2[&index=2]:0.070932,red_f1[&index=1]:0.011141)[&index=15]:0.256576)[&index=16]:1.495584)[&index=18]:0.364507)[&index=19]:0.010453,no_tail_l1[&index=7]:0.148154)[&index=20]:0.090616,(((((red1[&index=13]:0.068896,red2[&index=14]:0.036541)[&index=21]:0.105110,blue2[&index=12]:0.057032)[&index=22]:0.010337,blue1[&index=11]:0.085153)[&index=23]:0.160287,no_tail_r3[&index=10]:0.034758)[&index=24]:0.020849,no_tail_r2[&index=9]:0.019232)[&index=25]:0.087932,ano_tail_r1[&index=8]:0.004075)[&index=26];
758800	-159.53	-94.8377	-64.6925	(((no_tail_r3[&index=10]:0.016580,((blue2[&index=12]:0.003912,(red2[&index=14]:0.086522,red1[&index=13]:0.020336)[&index=21]:0.037122)[&index=22]:0.110406,blue1[&index=11]:0.044255)[&index=23]:0.081177)[&index=24]:0.041484,no_tail_r2[&index=9]:0.110474)[&index=25]:0.131726,(((no_tail_l3[&index=5]:0.074915,((red_f2[&index=2]:0.027274,(blue_f1[&index=3]:0.106836,blue_f2[&index=4]:0.062386)[&index=15]:0.157744)[&index=17]:0.081120,red_f1[&index=1]:0.028731)[&index=16]:3.857726)[&index=18]:0.216086,no_tail_l2[&index=6]:0.052492)[&index=19]:0.105816,no_tail_l1[&index=7]:0.049208)[&index=20]:0.003483,ano_tail_r1[&index=8]:0.053789)[&index=26];
758900	-161.098	-96.2843	-64.8138	(ano_tail_r1[&index=8]:0.095084,(no_tail_r2[&index=9]:0.000333,(no_tail_r3[&index=10]:0.023015,((blue2[&index=12]:0.005312,(red2[&index=14]:0.022890,red1[&index=13]:0.030181)[&index=21]:0.190298)[&index=22]:0.056877,blue1[&index=11]:0.021811)[&index=23]:0.555739)[&index=24]:0.024127)[&index=25]:0.227924,(no_tail_l1[&index=7]:0.007412,((no_tail_l3[&index=5]:0.625250,(blue_f1[&index=3]:0.007464,(blue_f2[&index=4]:0.011835,(red_f2[&index=2]:0.037879,red_f1[&index=1]:0.011993)[&index=15]:0.098657)[&index=17]:0.047987)[&index=16]:3.005396)[&index=18]:0.678025,no_tail_l2[&index=6]:0.053905)[&index=19]:0.014173)[&index=20]:0.314280)[&index=26];
759000	-161.761	-96.9295	-64.8319	((no_tail_l1[&index=7]:0.081740,(((red_f1[&index=1]:0.103836,((blue_f2[&index=4]:0.052983,blue_f1[&index=3]:0.007247)[&index=17]:0.016093,red_f2[&index=2]:0.237763)[&index=15]:0.035104)[&index=16]:4.212753,no_tail_l3[&index=5]:0.025104)[&index=18]:0.078741,no_tail_l2[&index=6]:0.013067)[&index=19]:0.026112)[&index=20]:0.027047,ano_tail_r1[&index=8]:0.011591,(((blue1[&index=11]:0.000812,(blue2[&index=12]:0.175292,(red1[&index=13]:0.050406,red2[&index=14]:0.136616)[&index=21]:0.364741)[&index=22]:0.099370)[&index=23]:0.135444,no_tail_r3[&index=10]:0.026224)[&index=24]:0.127007,no_tail_r2[&index=9]:0.064963)[&index=25]:0.148540)[&index=26];
759100	-151.854	-86.8368	-65.0176	(((no_tail_r3[&index=10]:0.025927,(blue1[&index=11]:0.196684,(blue2[&index=12]:0.010240,(red1[&index=13]:0.007743,red2[&index=14]:0.030301)[&index=21]:0.085762)[&index=22]:0.057204)[&index=23]:0.344018)[&index=24]:0.014056,no_tail_r2[&index=9]:0.008913)[&index=25]:0.045316,ano_tail_r1[&index=8]:0.045527,(no_tail_l1[&index=7]:0.023957,(((blue_f2[&index=4]:0.003504,(blue_f1[&index=3]:0.002146,(red_f1[&index=1]:0.001538,red_f2[&index=2]:0.163613)[&index=15]:0.052609)[&index=17]:0.014683)[&index=16]:5.564321,no_tail_l3[&index=5]:0.082533)[&index=18]:0.104513,no_tail_l2[&index=6]:0.030171)[&index=19]:0.171456)[&index=20]:0.100260)[&index=26];
759200	-153.809	-89.4326	-64.3762	((((blue1[&index=11]:0.034996,((red1[&index=13]:0.010199,red2[&index=14]:0.032838)[&index=21]:0.071509,blue2[&index=12]:0.033018)[&index=22]:0.154640)[&index=23]:0.479781,no_tail_r3[&index=10]:0.094124)[&index=24]:0.024855,no_tail_r2[&index=9]:0.024245)[&index=25]:0.230053,((no_tail_l2[&index=6]:0.058767,((red_f1[&index=1]:0.002262,(red_f2[&index=2]:0.045656,(blue_f2[&index=4]:0.023352,blue_f1[&index=3]:0.035118)[&index=15]:0.068814)[&index=17]:0.055591)[&index=16]:2.100784,no_tail_l3[&index=5]:0.057353)[&index=18]:0.027147)[&index=19]:0.132960,no_tail_l1[&index=7]:0.094114)[&index=20]:0.086025,ano_tail_r1[&index=8]:0.001692)[&index=26];
759300	-160.461	-95.4773	-64.9833	((no_tail_l1[&index=7]:0.125350,(no_tail_l2[&index=6]:0.012877,(((red_f2[&index=2]:0.112941,red_f1[&index=1]:0.015548)[&index=17]:0.077142,(blue_f1[&index=3]:0.063194,blue_f2[&index=4]:0.062043)[&index=15]:0.063464)[&index=16]:4.540445,no_tail_l3[&index=5]:0.024916)[&index=18]:0.056475)[&index=19]:0.213679)[&index=20]:0.255918,ano_tail_r1[&index=8]:0.014915,(((((red1[&index=13]:0.104771,red2[&index=14]:0.029522)[&index=21]:0.212252,blue2[&index=12]:0.000883)[&index=22]:0.127764,blue1[&index=11]:0.016347)[&index=23]:0.496102,no_tail_r3[&index=10]:0.128332)[&index=24]:0.162914,no_tail_r2[&index=9]:0.034592)[&index=25]:0.063308)[&index=26];
759400	-151.42	-87.1399	-64.2801	(ano_tail_r1[&index=8]:0.026284,(no_tail_r2[&index=9]:0.045507,(no_tail_r3[&index=10]:0.001905,(blue1[&index=11]:0.000595,(blue2[&index=12]:0.017615,(red2[&index=14]:0.001785,red1[&index=13]:0.017678)[&index=21]:0.057878)[&index=22]:0.087288)[&index=23]:0.126183)[&index=24]:0.143746)[&index=25]:0.050261,(no_tail_l1[&index=7]:0.004907,(((blue_f1[&index=3]:0.102816,((blue_f2[&index=4]:0.033899,red_f1[&index=1]:0.014775)[&index=17]:0.073332,red_f2[&index=2]:0.065553)[&index=15]:0.071159)[&index=16]:1.985702,no_tail_l3[&index=5]:0.134371)[&index=18]:0.003467,no_tail_l2[&index=6]:0.005677)[&index=19]:0.110937)[&index=20]:0.316181)[&index=26];
759500	-172.343	-105.183	-67.1605	(ano_tail_r1[&index=8]:0.011369,(((no_tail_l3[&index=5]:6.165957,((blue_f1[&index=3]:0.347231,red_f2[&index=2]:0.029874)[&index=15]:0.000426,(red_f1[&index=1]:0.002646,blue_f2[&index=4]:0.162031)[&index=17]:0.050185)[&index=16]:9.148853)[&index=18]:0.909129,no_tail_l2[&index=6]:0.016810)[&index=19]:0.024012,no_tail_l1[&index=7]:0.130715)[&index=20]:0.058371,(no_tail_r2[&index=9]:0.086075,(no_tail_r3[&index=10]:0.019904,(blue1[&index=11]:0.106534,((red2[&index=14]:0.024762,red1[&index=13]:0.041771)[&index=21]:0.146257,blue2[&index=12]:0.046345)[&index=22]:0.048417)[&index=23]:0.089538)[&index=24]:0.041033)[&index=25]:0.193243)[&index=26];
759600	-158.711	-92.9762	-65.735	((((no_tail_l3[&index=5]:0.010522,(blue_f2[&index=4]:0.062494,(blue_f1[&index=3]:0.134661,(red_f2[&index=2]:0.061298,red_f1[&index=1]:0.009455)[&index=17]:0.334812)[&index=15]:0.041646)[&index=16]:8.943972)[&index=18]:0.097987,no_tail_l2[&index=6]:0.126951)[&index=19]:0.032631,no_tail_l1[&index=7]:0.009844)[&index=20]:0.029071,((no_tail_r3[&index=10]:0.034708,(blue1[&index=11]:0.080725,((red1[&index=13]:0.012876,red2[&index=14]:0.030382)[&index=21]:0.155970,blue2[&index=12]:0.021818)[&index=22]:0.235917)[&index=23]:0.099647)[&index=24]:0.035109,no_tail_r2[&index=9]:0.023539)[&index=25]:0.114863,ano_tail_r1[&index=8]:0.033137)[&index=26];
759700	-170.665	-103.206	-67.4592	(ano_tail_r1[&index=8]:0.085428,(((no_tail_l3[&index=5]:3.699679,(blue_f2[&index=4]:0.004508,(blue_f1[&index=3]:0.026674,(red_f2[&index=2]:0.103503,red_f1[&index=1]:0.027420)[&index=17]:0.184880)[&index=15]:0.035030)[&index=16]:0.746382)[&index=18]:13.237206,no_tail_l2[&index=6]:0.010849)[&index=19]:0.105252,no_tail_l1[&index=7]:0.062676)[&index=20]:0.077212,((no_tail_r3[&index=10]:0.086562,(((red1[&index=13]:0.096493,red2[&index=14]:0.073060)[&index=21]:0.091284,blue2[&index=12]:0.007171)[&index=22]:0.230151,blue1[&index=11]:0.061585)[&index=23]:0.084691)[&index=24]:0.173722,no_tail_r2[&index=9]:0.066153)[&index=25]:0.017219)[&index=26];
759800	-159.43	-94.1103	-65.3199	(((((blue2[&index=12]:0.002971,(red1[&index=13]:0.001541,red2[&index=14]:0.019863)[&index=21]:0.061665)[&index=22]:0.273388,blue1[&index=11]:0.275393)[&index=23]:0.010559,no_tail_r3[&index=10]:0.011539)[&index=24]:0.070553,no_tail_r2[&index=9]:0.003752)[&index=25]:0.178216,ano_tail_r1[&index=8]:0.024320,(((((red_f2[&index=2]:0.001018,red_f1[&index=1]:0.025237)[&index=17]:0.324655,(blue_f2[&index=4]:0.115626,blue_f1[&index=3]:0.012979)[&index=15]:0.002739)[&index=16]:6.513179,no_tail_l3[&index=5]:0.204007)[&index=18]:0.160834,no_tail_l2[&index=6]:0.056625)[&index=19]:0.063686,no_tail_l1[&index=7]:0.010762)[&index=20]:0.273460)[&index=26];
759900	-168.407	-102.849	-65.5576	((no_tail_l1[&index=7]:0.029133,((no_tail_l3[&index=5]:0.050922,(((blue_f2[&index=4]:0.165923,blue_f1[&index=3]:0.074478)[&index=17]:0.050316,red_f2[&index=2]:0.046695)[&index=15]:0.001471,red_f1[&index=1]:0.015320)[&index=16]:6.311890)[&index=18]:0.106813,no_tail_l2[&index=6]:0.023705)[&index=19]:0.177963)[&index=20]:0.046390,((no_tail_r3[&index=10]:0.016547,(blue1[&index=11]:0.290479,((red2[&index=14]:0.040667,red1[&index=13]:0.035275)[&index=21]:0.168529,blue2[&index=12]:0.010192)[&index=22]:0.054000)[&index=23]:1.341323)[&index=24]:0.132088,no_tail_r2[&index=9]:0.016803)[&index=25]:0.543895,ano_tail_r1[&index=8]:0.136148)[&index=26];
760000	-176.807	-112.055	-64.7518	(ano_tail_r1[&index=8]:0.222686,((no_tail_r3[&index=10]:0.099489,(blue1[&index=11]:0.162159,(blue2[&index=12]:0.042538,(red2[&index=14]:0.070183,red1[&index=13]:0.057014)[&index=21]:0.171489)[&index=22]:0.437989)[&index=23]:0.061466)[&index=24]:0.083964,no_tail_r2[&index=9]:0.580257)[&index=25]:0.087209,((((((red_f1[&index=1]:0.003998,red_f2[&index=2]:0.060518)[&index=15]:0.131288,blue_f2[&index=4]:0.119271)[&index=17]:0.042947,blue_f1[&index=3]:0.159227)[&index=16]:2.455107,no_tail_l3[&index=5]:0.065154)[&index=18]:0.413261,no_tail_l2[&index=6]:0.031629)[&index=19]:0.032771,no_tail_l1[&index=7]:0.091648)[&index=20]:0.174907)[&index=26];
760100	-162.962	-97.1024	-65.8592	(ano_tail_r1[&index=8]:0.011036,((no_tail_l2[&index=6]:0.023958,((red_f1[&index=1]:0.176816,(red_f2[&index=2]:0.005088,(blue_f2[&index=4]:0.018921,blue_f1[&index=3]:0.158927)[&index=17]:0.138990)[&index=15]:0.073888)[&index=16]:8.947990,no_tail_l3[&index=5]:0.030583)[&index=18]:0.104165)[&index=19]:0.149642,no_tail_l1[&index=7]:0.088657)[&index=20]:0.145869,(no_tail_r2[&index=9]:0.022971,(no_tail_r3[&index=10]:0.097577,(((red2[&index=14]:0.154657,red1[&index=13]:0.077633)[&index=21]:0.141241,blue2[&index=12]:0.005261)[&index=22]:0.094822,blue1[&index=11]:0.015737)[&index=23]:0.603319)[&index=24]:0.031930)[&index=25]:0.075410)[&index=26];
760200	-156.854	-92.6577	-64.1958	(ano_tail_r1[&index=8]:0.004338,(no_tail_l1[&index=7]:0.092617,(no_tail_l2[&index=6]:0.066810,(no_tail_l3[&index=5]:0.033287,((blue_f2[&index=4]:0.138815,blue_f1[&index=3]:0.037088)[&index=17]:0.154758,(red_f1[&index=1]:0.017369,red_f2[&index=2]:0.024157)[&index=15]:0.069249)[&index=16]:1.174467)[&index=18]:0.065982)[&index=19]:0.107969)[&index=20]:0.128202,(((blue1[&index=11]:0.008410,(blue2[&index=12]:0.004049,(red2[&index=14]:0.265949,red1[&index=13]:0.108716)[&index=21]:0.179341)[&index=22]:0.081998)[&index=23]:0.085447,no_tail_r3[&index=10]:0.039122)[&index=24]:0.068472,no_tail_r2[&index=9]:0.015012)[&index=25]:0.106299)[&index=26];
760300	-171.501	-102.395	-69.1054	((no_tail_r2[&index=9]:0.025079,(((blue2[&index=12]:0.077491,(red1[&index=13]:0.009003,red2[&index=14]:0.101062)[&index=21]:0.044992)[&index=22]:0.083315,blue1[&index=11]:0.050696)[&index=23]:0.119780,no_tail_r3[&index=10]:0.030168)[&index=24]:0.010251)[&index=25]:0.267341,(no_tail_l1[&index=7]:0.070584,(no_tail_l2[&index=6]:0.128506,(no_tail_l3[&index=5]:22.253177,(((red_f2[&index=2]:0.060897,red_f1[&index=1]:0.002539)[&index=17]:0.035435,blue_f2[&index=4]:0.063852)[&index=15]:0.081661,blue_f1[&index=3]:0.029806)[&index=16]:0.466262)[&index=18]:3.183716)[&index=19]:0.002818)[&index=20]:0.382896,ano_tail_r1[&index=8]:0.044870)[&index=26];
760400	-158.38	-93.9234	-64.4562	((no_tail_l1[&index=7]:0.133247,((no_tail_l3[&index=5]:0.110902,(red_f1[&index=1]:0.143181,(red_f2[&index=2]:0.047244,(blue_f2[&index=4]:0.032774,blue_f1[&index=3]:0.035505)[&index=15]:0.003793)[&index=17]:0.064897)[&index=16]:2.460660)[&index=18]:0.063350,no_tail_l2[&index=6]:0.006285)[&index=19]:0.155347)[&index=20]:0.077613,ano_tail_r1[&index=8]:0.011858,(no_tail_r2[&index=9]:0.316902,((blue1[&index=11]:0.001099,((red2[&index=14]:0.002848,red1[&index=13]:0.000540)[&index=21]:0.165801,blue2[&index=12]:0.035703)[&index=22]:0.061561)[&index=23]:0.064677,no_tail_r3[&index=10]:0.099587)[&index=24]:0.154928)[&index=25]:0.129669)[&index=26];
760500	-154.171	-89.776	-64.3945	(((no_tail_l2[&index=6]:0.029798,(no_tail_l3[&index=5]:0.039949,(red_f1[&index=1]:0.004414,(red_f2[&index=2]:0.030547,(blue_f2[&index=4]:0.011034,blue_f1[&index=3]:0.004103)[&index=17]:0.116518)[&index=15]:0.012533)[&index=16]:2.212622)[&index=18]:0.000835)[&index=19]:0.097432,no_tail_l1[&index=7]:0.005759)[&index=20]:0.263111,ano_tail_r1[&index=8]:0.000186,((no_tail_r3[&index=10]:0.020238,(blue1[&index=11]:0.151261,((red2[&index=14]:0.182437,red1[&index=13]:0.051375)[&index=21]:0.038691,blue2[&index=12]:0.051002)[&index=22]:0.107061)[&index=23]:0.293661)[&index=24]:0.250262,no_tail_r2[&index=9]:0.027247)[&index=25]:0.069596)[&index=26];
760600	-147.736	-82.3095	-65.4265	((((((blue_f1[&index=3]:0.005453,blue_f2[&index=4]:0.000404)[&index=15]:0.073898,(red_f1[&index=1]:0.001323,red_f2[&index=2]:0.000052)[&index=17]:0.011146)[&index=16]:7.981575,no_tail_l3[&index=5]:0.021431)[&index=18]:0.112919,no_tail_l2[&index=6]:0.091461)[&index=19]:0.022589,no_tail_l1[&index=7]:0.153870)[&index=20]:0.089779,ano_tail_r1[&index=8]:0.024623,((no_tail_r3[&index=10]:0.113625,(((red2[&index=14]:0.046857,red1[&index=13]:0.017503)[&index=21]:0.062262,blue2[&index=12]:0.015701)[&index=22]:0.041630,blue1[&index=11]:0.021329)[&index=23]:0.206118)[&index=24]:0.081673,no_tail_r2[&index=9]:0.001691)[&index=25]:0.032571)[&index=26];
760700	-165.907	-101.422	-64.4849	(ano_tail_r1[&index=8]:0.100301,((((((red_f1[&index=1]:0.005064,red_f2[&index=2]:0.177405)[&index=17]:0.094650,blue_f1[&index=3]:0.028800)[&index=15]:0.101802,blue_f2[&index=4]:0.036995)[&index=16]:1.844957,no_tail_l3[&index=5]:0.056959)[&index=18]:0.086533,no_tail_l2[&index=6]:0.126502)[&index=19]:0.263087,no_tail_l1[&index=7]:0.046449)[&index=20]:0.157352,(no_tail_r2[&index=9]:0.078248,((blue1[&index=11]:0.067272,((red2[&index=14]:0.044100,red1[&index=13]:0.007125)[&index=21]:0.173261,blue2[&index=12]:0.060743)[&index=22]:0.056282)[&index=23]:0.094811,no_tail_r3[&index=10]:0.313679)[&index=24]:0.413209)[&index=25]:0.088069)[&index=26];
760800	-159.056	-92.7989	-66.2574	((no_tail_r2[&index=9]:0.036343,(no_tail_r3[&index=10]:0.011577,(blue1[&index=11]:0.023107,(blue2[&index=12]:0.127089,(red1[&index=13]:0.026802,red2[&index=14]:0.101117)[&index=21]:0.146729)[&index=22]:0.042037)[&index=23]:0.062179)[&index=24]:0.041832)[&index=25]:0.280616,(no_tail_l1[&index=7]:0.016353,((no_tail_l3[&index=5]:0.025178,(red_f1[&index=1]:0.006358,(red_f2[&index=2]:0.022920,(blue_f1[&index=3]:0.018826,blue_f2[&index=4]:0.147086)[&index=17]:0.055031)[&index=15]:0.178940)[&index=16]:11.614677)[&index=18]:0.050688,no_tail_l2[&index=6]:0.095303)[&index=19]:0.175496)[&index=20]:0.059165,ano_tail_r1[&index=8]:0.020743)[&index=26];
760900	-168.878	-103.882	-64.9961	(ano_tail_r1[&index=8]:0.027507,((((blue_f2[&index=4]:0.057412,(blue_f1[&index=3]:0.031290,(red_f1[&index=1]:0.138658,red_f2[&index=2]:0.009089)[&index=15]:0.041484)[&index=17]:0.020962)[&index=16]:4.163717,no_tail_l3[&index=5]:0.114400)[&index=18]:0.133897,no_tail_l2[&index=6]:0.155867)[&index=19]:0.001129,no_tail_l1[&index=7]:0.017005)[&index=20]:0.188328,(no_tail_r2[&index=9]:0.135188,((blue1[&index=11]:0.147121,((red1[&index=13]:0.037988,red2[&index=14]:0.025651)[&index=21]:0.364461,blue2[&index=12]:0.097264)[&index=22]:0.232510)[&index=23]:0.208597,no_tail_r3[&index=10]:0.245516)[&index=24]:0.042746)[&index=25]:0.441536)[&index=26];
761000	-163.561	-99.1541	-64.4068	(ano_tail_r1[&index=8]:0.044098,((no_tail_r3[&index=10]:0.002772,(((red1[&index=13]:0.014981,red2[&index=14]:0.012166)[&index=21]:0.135413,blue2[&index=12]:0.134564)[&index=22]:0.065094,blue1[&index=11]:0.027736)[&index=23]:0.081753)[&index=24]:0.458720,no_tail_r2[&index=9]:0.029286)[&index=25]:0.069405,(no_tail_l1[&index=7]:0.018664,(no_tail_l2[&index=6]:0.117870,((red_f2[&index=2]:0.060153,((blue_f1[&index=3]:0.189759,blue_f2[&index=4]:0.136189)[&index=17]:0.025526,red_f1[&index=1]:0.134166)[&index=15]:0.174841)[&index=16]:1.993448,no_tail_l3[&index=5]:0.074040)[&index=18]:0.026017)[&index=19]:0.055308)[&index=20]:0.050865)[&index=26];
761100	-158.4	-93.8476	-64.5529	(((no_tail_l2[&index=6]:0.054301,(no_tail_l3[&index=5]:0.056309,((blue_f1[&index=3]:0.023618,(red_f2[&index=2]:0.042148,red_f1[&index=1]:0.039282)[&index=15]:0.116597)[&index=17]:0.041475,blue_f2[&index=4]:0.007005)[&index=16]:2.634659)[&index=18]:0.106293)[&index=19]:0.071969,no_tail_l1[&index=7]:0.121670)[&index=20]:0.316169,(no_tail_r2[&index=9]:0.106236,((blue1[&index=11]:0.033158,(blue2[&index=12]:0.167507,(red2[&index=14]:0.005049,red1[&index=13]:0.033945)[&index=21]:0.302593)[&index=22]:0.107562)[&index=23]:0.051530,no_tail_r3[&index=10]:0.019234)[&index=24]:0.156760)[&index=25]:0.215525,ano_tail_r1[&index=8]:0.032820)[&index=26];
761200	-161.565	-96.167	-65.3983	(ano_tail_r1[&index=8]:0.003360,((no_tail_r3[&index=10]:0.002843,((blue2[&index=12]:0.079344,(red2[&index=14]:0.006047,red1[&index=13]:0.004321)[&index=21]:0.044113)[&index=22]:0.092634,blue1[&index=11]:0.073426)[&index=23]:0.067218)[&index=24]:0.019975,no_tail_r2[&index=9]:0.029365)[&index=25]:0.034567,(((no_tail_l3[&index=5]:0.097044,(blue_f1[&index=3]:0.000888,(red_f1[&index=1]:0.095514,(blue_f2[&index=4]:0.002289,red_f2[&index=2]:0.052395)[&index=17]:0.099838)[&index=15]:0.022649)[&index=16]:7.220911)[&index=18]:0.204762,no_tail_l2[&index=6]:0.592720)[&index=19]:0.056171,no_tail_l1[&index=7]:0.065859)[&index=20]:0.122231)[&index=26];
761300	-157.192	-92.5976	-64.5941	(ano_tail_r1[&index=8]:0.008867,((no_tail_r3[&index=10]:0.030509,(((red2[&index=14]:0.005308,red1[&index=13]:0.041082)[&index=21]:0.169936,blue2[&index=12]:0.011035)[&index=22]:0.022160,blue1[&index=11]:0.011086)[&index=23]:0.123660)[&index=24]:0.136596,no_tail_r2[&index=9]:0.089305)[&index=25]:0.073282,(no_tail_l1[&index=7]:0.006636,(no_tail_l2[&index=6]:0.052499,(no_tail_l3[&index=5]:0.135741,((red_f1[&index=1]:0.016434,red_f2[&index=2]:0.134081)[&index=17]:0.113569,(blue_f1[&index=3]:0.038681,blue_f2[&index=4]:0.065879)[&index=15]:0.029880)[&index=16]:2.843336)[&index=18]:0.273788)[&index=19]:0.105369)[&index=20]:0.530645)[&index=26];
761400	-154.516	-90.0148	-64.5007	((no_tail_r2[&index=9]:0.001746,(((blue2[&index=12]:0.112991,(red2[&index=14]:0.011632,red1[&index=13]:0.017529)[&index=21]:0.071880)[&index=22]:0.210056,blue1[&index=11]:0.158860)[&index=23]:0.092487,no_tail_r3[&index=10]:0.120894)[&index=24]:0.126026)[&index=25]:0.118660,(no_tail_l1[&index=7]:0.005117,(no_tail_l2[&index=6]:0.020418,(no_tail_l3[&index=5]:0.111390,(((blue_f2[&index=4]:0.012958,red_f1[&index=1]:0.081992)[&index=15]:0.002393,blue_f1[&index=3]:0.013672)[&index=17]:0.022260,red_f2[&index=2]:0.002633)[&index=16]:3.099662)[&index=18]:0.027101)[&index=19]:0.068107)[&index=20]:0.045790,ano_tail_r1[&index=8]:0.046080)[&index=26];
761500	-163.53	-99.0098	-64.5202	((no_tail_r2[&index=9]:0.049099,(no_tail_r3[&index=10]:0.023128,(((red2[&index=14]:0.163907,red1[&index=13]:0.039231)[&index=21]:0.084636,blue2[&index=12]:0.151078)[&index=22]:0.036708,blue1[&index=11]:0.209432)[&index=23]:0.243412)[&index=24]:0.039306)[&index=25]:0.045207,ano_tail_r1[&index=8]:0.120504,(no_tail_l1[&index=7]:0.178706,(no_tail_l2[&index=6]:0.151459,((((blue_f2[&index=4]:0.051831,blue_f1[&index=3]:0.073445)[&index=15]:0.107622,red_f1[&index=1]:0.000961)[&index=17]:0.064991,red_f2[&index=2]:0.022500)[&index=16]:2.546022,no_tail_l3[&index=5]:0.114339)[&index=18]:0.009980)[&index=19]:0.126231)[&index=20]:0.046169)[&index=26];
761600	-161.413	-97.0051	-64.4076	(((((red_f1[&index=1]:0.016834,((blue_f1[&index=3]:0.083175,blue_f2[&index=4]:0.041040)[&index=15]:0.173549,red_f2[&index=2]:0.004351)[&index=17]:0.063927)[&index=16]:1.761609,no_tail_l3[&index=5]:0.037473)[&index=18]:0.072955,no_tail_l2[&index=6]:0.095894)[&index=19]:0.335399,no_tail_l1[&index=7]:0.259346)[&index=20]:0.238301,ano_tail_r1[&index=8]:0.100902,(no_tail_r2[&index=9]:0.091657,(no_tail_r3[&index=10]:0.030141,(blue1[&index=11]:0.035016,(blue2[&index=12]:0.017224,(red1[&index=13]:0.010771,red2[&index=14]:0.078957)[&index=21]:0.162765)[&index=22]:0.075447)[&index=23]:0.119815)[&index=24]:0.072738)[&index=25]:0.157847)[&index=26];
761700	-168.959	-104.367	-64.5922	(((no_tail_r3[&index=10]:0.032810,(blue1[&index=11]:0.105515,((red2[&index=14]:0.019649,red1[&index=13]:0.142904)[&index=21]:0.030355,blue2[&index=12]:0.122042)[&index=22]:0.151057)[&index=23]:0.304451)[&index=24]:0.075083,no_tail_r2[&index=9]:0.118160)[&index=25]:0.130300,ano_tail_r1[&index=8]:0.033582,((no_tail_l2[&index=6]:0.038403,(no_tail_l3[&index=5]:0.256226,(blue_f2[&index=4]:0.090134,(red_f2[&index=2]:0.030336,(blue_f1[&index=3]:0.083342,red_f1[&index=1]:0.013482)[&index=17]:0.196472)[&index=15]:0.131636)[&index=16]:2.561879)[&index=18]:0.044958)[&index=19]:0.193385,no_tail_l1[&index=7]:0.089835)[&index=20]:0.064107)[&index=26];
761800	-148.757	-83.9742	-64.7824	((no_tail_l1[&index=7]:0.013215,(no_tail_l2[&index=6]:0.027607,(no_tail_l3[&index=5]:0.021100,(blue_f1[&index=3]:0.007362,(blue_f2[&index=4]:0.098575,(red_f2[&index=2]:0.047179,red_f1[&index=1]:0.083958)[&index=15]:0.033589)[&index=17]:0.089460)[&index=16]:4.856487)[&index=18]:0.033565)[&index=19]:0.045995)[&index=20]:0.118776,ano_tail_r1[&index=8]:0.007151,(((((red1[&index=13]:0.004710,red2[&index=14]:0.049215)[&index=21]:0.083572,blue2[&index=12]:0.010317)[&index=22]:0.117476,blue1[&index=11]:0.018587)[&index=23]:0.085915,no_tail_r3[&index=10]:0.060774)[&index=24]:0.026715,no_tail_r2[&index=9]:0.055535)[&index=25]:0.014293)[&index=26];
761900	-156.111	-90.515	-65.5957	(((no_tail_r3[&index=10]:0.076835,((blue2[&index=12]:0.010231,(red2[&index=14]:0.031004,red1[&index=13]:0.084743)[&index=21]:0.511170)[&index=22]:0.026675,blue1[&index=11]:0.003187)[&index=23]:0.385802)[&index=24]:0.221917,no_tail_r2[&index=9]:0.012695)[&index=25]:0.185855,ano_tail_r1[&index=8]:0.075147,(no_tail_l1[&index=7]:0.002808,((((red_f1[&index=1]:0.017447,red_f2[&index=2]:0.002688)[&index=15]:0.097711,(blue_f1[&index=3]:0.024692,blue_f2[&index=4]:0.006756)[&index=17]:0.019544)[&index=16]:7.822864,no_tail_l3[&index=5]:0.092624)[&index=18]:0.002221,no_tail_l2[&index=6]:0.020241)[&index=19]:0.036739)[&index=20]:0.306014)[&index=26];
762000	-164.811	-100.532	-64.2795	(ano_tail_r1[&index=8]:0.005106,(no_tail_r2[&index=9]:0.020822,((((red1[&index=13]:0.009027,red2[&index=14]:0.136461)[&index=21]:0.058515,blue2[&index=12]:0.235042)[&index=22]:0.180203,blue1[&index=11]:0.076593)[&index=23]:0.499253,no_tail_r3[&index=10]:0.071549)[&index=24]:0.116117)[&index=25]:0.014898,(no_tail_l1[&index=7]:0.062519,(no_tail_l2[&index=6]:0.000046,(no_tail_l3[&index=5]:0.079014,(red_f2[&index=2]:0.001443,((blue_f1[&index=3]:0.036560,blue_f2[&index=4]:0.151062)[&index=17]:0.044754,red_f1[&index=1]:0.101780)[&index=15]:0.074302)[&index=16]:1.046220)[&index=18]:0.199699)[&index=19]:0.008986)[&index=20]:0.266384)[&index=26];
762100	-151.567	-87.304	-64.2629	(((no_tail_r3[&index=10]:0.154047,(blue1[&index=11]:0.037915,(blue2[&index=12]:0.040491,(red2[&index=14]:0.014581,red1[&index=13]:0.029239)[&index=21]:0.053808)[&index=22]:0.091158)[&index=23]:0.099953)[&index=24]:0.115741,no_tail_r2[&index=9]:0.126473)[&index=25]:0.123424,((no_tail_l2[&index=6]:0.000331,((red_f2[&index=2]:0.002533,((blue_f1[&index=3]:0.009201,blue_f2[&index=4]:0.034329)[&index=17]:0.043027,red_f1[&index=1]:0.007407)[&index=15]:0.035673)[&index=16]:1.851138,no_tail_l3[&index=5]:0.070649)[&index=18]:0.013913)[&index=19]:0.144794,no_tail_l1[&index=7]:0.107666)[&index=20]:0.164859,ano_tail_r1[&index=8]:0.041124)[&index=26];
762200	-159.461	-94.9127	-64.5486	(ano_tail_r1[&index=8]:0.033835,(no_tail_l1[&index=7]:0.052782,((no_tail_l3[&index=5]:0.017607,(blue_f1[&index=3]:0.015901,(blue_f2[&index=4]:0.002015,(red_f2[&index=2]:0.014105,red_f1[&index=1]:0.059447)[&index=15]:0.038274)[&index=17]:0.077503)[&index=16]:2.350878)[&index=18]:0.121769,no_tail_l2[&index=6]:0.029516)[&index=19]:0.021177)[&index=20]:0.997568,(no_tail_r2[&index=9]:0.040875,((blue1[&index=11]:0.155578,(blue2[&index=12]:0.003100,(red2[&index=14]:0.097261,red1[&index=13]:0.008082)[&index=21]:0.038267)[&index=22]:0.015349)[&index=23]:0.360832,no_tail_r3[&index=10]:0.179593)[&index=24]:0.102348)[&index=25]:0.008488)[&index=26];
762300	-151.787	-87.0568	-64.7301	((no_tail_l1[&index=7]:0.017039,(((red_f2[&index=2]:0.058413,(red_f1[&index=1]:0.065465,(blue_f2[&index=4]:0.030265,blue_f1[&index=3]:0.025352)[&index=17]:0.058821)[&index=15]:0.025674)[&index=16]:4.440865,no_tail_l3[&index=5]:0.055205)[&index=18]:0.059704,no_tail_l2[&index=6]:0.062902)[&index=19]:0.108437)[&index=20]:0.070899,(no_tail_r2[&index=9]:0.003868,(no_tail_r3[&index=10]:0.049998,((blue2[&index=12]:0.033715,(red2[&index=14]:0.073316,red1[&index=13]:0.024157)[&index=21]:0.316114)[&index=22]:0.005406,blue1[&index=11]:0.044390)[&index=23]:0.015502)[&index=24]:0.050070)[&index=25]:0.049532,ano_tail_r1[&index=8]:0.004602)[&index=26];
762400	-161.333	-96.5662	-64.767	((no_tail_l1[&index=7]:0.037098,(no_tail_l2[&index=6]:0.010389,(no_tail_l3[&index=5]:0.234166,(red_f1[&index=1]:0.000802,(red_f2[&index=2]:0.055823,(blue_f2[&index=4]:0.002622,blue_f1[&index=3]:0.078507)[&index=17]:0.081083)[&index=15]:0.032253)[&index=16]:3.726058)[&index=18]:0.183581)[&index=19]:0.163888)[&index=20]:0.031423,ano_tail_r1[&index=8]:0.013903,(no_tail_r2[&index=9]:0.131046,(((blue2[&index=12]:0.196652,(red1[&index=13]:0.111541,red2[&index=14]:0.039631)[&index=21]:0.190456)[&index=22]:0.029997,blue1[&index=11]:0.070593)[&index=23]:0.372958,no_tail_r3[&index=10]:0.028803)[&index=24]:0.007601)[&index=25]:0.103273)[&index=26];
762500	-166.295	-99.3806	-66.9149	((no_tail_r2[&index=9]:0.003713,(no_tail_r3[&index=10]:0.000481,(blue1[&index=11]:0.031011,(blue2[&index=12]:0.080750,(red1[&index=13]:0.113099,red2[&index=14]:0.160748)[&index=21]:0.067376)[&index=22]:0.175963)[&index=23]:0.110379)[&index=24]:0.077019)[&index=25]:0.056944,(no_tail_l1[&index=7]:0.013099,((no_tail_l3[&index=5]:0.268212,((blue_f2[&index=4]:0.010137,blue_f1[&index=3]:0.063549)[&index=15]:0.133064,(red_f2[&index=2]:0.031500,red_f1[&index=1]:0.004986)[&index=17]:0.136285)[&index=16]:4.869867)[&index=18]:10.061109,no_tail_l2[&index=6]:0.003948)[&index=19]:0.011749)[&index=20]:0.129078,ano_tail_r1[&index=8]:0.059182)[&index=26];
762600	-161.718	-96.8902	-64.8278	(((no_tail_r3[&index=10]:0.030865,(blue1[&index=11]:0.024011,((red1[&index=13]:0.006958,red2[&index=14]:0.000977)[&index=21]:0.056893,blue2[&index=12]:0.030958)[&index=22]:0.062036)[&index=23]:0.355592)[&index=24]:0.106807,no_tail_r2[&index=9]:0.070818)[&index=25]:0.070283,(no_tail_l1[&index=7]:0.285479,(no_tail_l2[&index=6]:0.108037,(no_tail_l3[&index=5]:0.201233,((blue_f1[&index=3]:0.013571,(red_f2[&index=2]:0.072218,red_f1[&index=1]:0.094274)[&index=15]:0.035256)[&index=17]:0.115172,blue_f2[&index=4]:0.108777)[&index=16]:3.889845)[&index=18]:0.070074)[&index=19]:0.046495)[&index=20]:0.360546,ano_tail_r1[&index=8]:0.020606)[&index=26];
762700	-162.591	-98.2638	-64.3269	((((blue1[&index=11]:0.077075,(blue2[&index=12]:0.112072,(red1[&index=13]:0.000462,red2[&index=14]:0.119625)[&index=21]:0.493648)[&index=22]:0.237437)[&index=23]:0.279659,no_tail_r3[&index=10]:0.008071)[&index=24]:0.325257,no_tail_r2[&index=9]:0.010401)[&index=25]:0.054499,ano_tail_r1[&index=8]:0.017303,(no_tail_l1[&index=7]:0.028662,(no_tail_l2[&index=6]:0.028009,((blue_f1[&index=3]:0.030306,((blue_f2[&index=4]:0.013657,red_f2[&index=2]:0.051527)[&index=17]:0.033842,red_f1[&index=1]:0.125737)[&index=15]:0.075556)[&index=16]:1.345473,no_tail_l3[&index=5]:0.026984)[&index=18]:0.002879)[&index=19]:0.077217)[&index=20]:0.157883)[&index=26];
762800	-156.785	-92.4569	-64.3284	(ano_tail_r1[&index=8]:0.050311,((no_tail_l2[&index=6]:0.033192,(((red_f1[&index=1]:0.054987,red_f2[&index=2]:0.069299)[&index=17]:0.016577,(blue_f1[&index=3]:0.024173,blue_f2[&index=4]:0.087286)[&index=15]:0.230717)[&index=16]:1.738823,no_tail_l3[&index=5]:0.030786)[&index=18]:0.012673)[&index=19]:0.183992,no_tail_l1[&index=7]:0.005850)[&index=20]:0.126688,((no_tail_r3[&index=10]:0.041780,(blue1[&index=11]:0.084135,((red1[&index=13]:0.054712,red2[&index=14]:0.002007)[&index=21]:0.079012,blue2[&index=12]:0.142440)[&index=22]:0.073499)[&index=23]:0.374574)[&index=24]:0.034637,no_tail_r2[&index=9]:0.039059)[&index=25]:0.149758)[&index=26];
762900	-160.526	-96.222	-64.3042	((no_tail_l1[&index=7]:0.035393,((no_tail_l3[&index=5]:0.070707,(red_f2[&index=2]:0.046922,(red_f1[&index=1]:0.016251,(blue_f1[&index=3]:0.130894,blue_f2[&index=4]:0.029619)[&index=17]:0.070608)[&index=15]:0.351608)[&index=16]:1.493607)[&index=18]:0.113591,no_tail_l2[&index=6]:0.051299)[&index=19]:0.025528)[&index=20]:0.202792,((((blue2[&index=12]:0.057749,(red1[&index=13]:0.030462,red2[&index=14]:0.022092)[&index=21]:0.317299)[&index=22]:0.100253,blue1[&index=11]:0.021750)[&index=23]:0.068103,no_tail_r3[&index=10]:0.087791)[&index=24]:0.069868,no_tail_r2[&index=9]:0.012284)[&index=25]:0.079410,ano_tail_r1[&index=8]:0.114338)[&index=26];
763000	-154.827	-90.0131	-64.8144	((no_tail_l1[&index=7]:0.057038,(((((red_f1[&index=1]:0.022067,red_f2[&index=2]:0.030076)[&index=15]:0.069974,blue_f2[&index=4]:0.096506)[&index=17]:0.029034,blue_f1[&index=3]:0.052713)[&index=16]:4.195354,no_tail_l3[&index=5]:0.037489)[&index=18]:0.039070,no_tail_l2[&index=6]:0.006700)[&index=19]:0.124248)[&index=20]:0.431064,ano_tail_r1[&index=8]:0.053577,(no_tail_r2[&index=9]:0.103260,(no_tail_r3[&index=10]:0.035243,(((red2[&index=14]:0.033836,red1[&index=13]:0.007534)[&index=21]:0.125855,blue2[&index=12]:0.103926)[&index=22]:0.168466,blue1[&index=11]:0.019936)[&index=23]:0.163964)[&index=24]:0.114944)[&index=25]:0.048917)[&index=26];
763100	-161.757	-95.6621	-66.0945	((((no_tail_l3[&index=5]:0.193087,((red_f1[&index=1]:0.014808,(blue_f2[&index=4]:0.052545,blue_f1[&index=3]:0.007982)[&index=17]:0.078404)[&index=15]:0.063077,red_f2[&index=2]:0.002835)[&index=16]:10.256102)[&index=18]:0.019090,no_tail_l2[&index=6]:0.010500)[&index=19]:0.053871,no_tail_l1[&index=7]:0.193416)[&index=20]:0.245027,ano_tail_r1[&index=8]:0.133082,(((((red2[&index=14]:0.006904,red1[&index=13]:0.091812)[&index=21]:0.311548,blue2[&index=12]:0.173587)[&index=22]:0.054661,blue1[&index=11]:0.187199)[&index=23]:0.247764,no_tail_r3[&index=10]:0.018722)[&index=24]:0.032604,no_tail_r2[&index=9]:0.049115)[&index=25]:0.073918)[&index=26];
763200	-160.522	-96.0031	-64.5186	(((no_tail_r3[&index=10]:0.177298,(((red1[&index=13]:0.012240,red2[&index=14]:0.009606)[&index=21]:0.154608,blue2[&index=12]:0.066827)[&index=22]:0.466832,blue1[&index=11]:0.282987)[&index=23]:0.002358)[&index=24]:0.045075,no_tail_r2[&index=9]:0.011342)[&index=25]:0.035402,((no_tail_l2[&index=6]:0.002044,((((red_f1[&index=1]:0.020692,red_f2[&index=2]:0.040134)[&index=15]:0.237814,blue_f1[&index=3]:0.176708)[&index=17]:0.022076,blue_f2[&index=4]:0.005986)[&index=16]:2.418239,no_tail_l3[&index=5]:0.007298)[&index=18]:0.017839)[&index=19]:0.124057,no_tail_l1[&index=7]:0.009139)[&index=20]:0.296864,ano_tail_r1[&index=8]:0.048732)[&index=26];
763300	-157.372	-92.0787	-65.2934	((no_tail_r2[&index=9]:0.085613,(no_tail_r3[&index=10]:0.156490,(blue1[&index=11]:0.096201,((red1[&index=13]:0.008946,red2[&index=14]:0.013377)[&index=21]:0.002834,blue2[&index=12]:0.241818)[&index=22]:0.269017)[&index=23]:0.185263)[&index=24]:0.081143)[&index=25]:0.016324,ano_tail_r1[&index=8]:0.054986,(no_tail_l1[&index=7]:0.065482,(no_tail_l2[&index=6]:0.037092,(no_tail_l3[&index=5]:0.074090,((blue_f1[&index=3]:0.036720,blue_f2[&index=4]:0.019103)[&index=17]:0.017989,(red_f1[&index=1]:0.042275,red_f2[&index=2]:0.006538)[&index=15]:0.075854)[&index=16]:6.676771)[&index=18]:0.043743)[&index=19]:0.124591)[&index=20]:0.133671)[&index=26];
763400	-149.393	-85.1673	-64.2259	(((no_tail_r3[&index=10]:0.073301,(blue1[&index=11]:0.037739,(blue2[&index=12]:0.016854,(red2[&index=14]:0.029848,red1[&index=13]:0.035774)[&index=21]:0.122943)[&index=22]:0.140384)[&index=23]:0.218196)[&index=24]:0.047651,no_tail_r2[&index=9]:0.052733)[&index=25]:0.053484,((no_tail_l2[&index=6]:0.010296,(no_tail_l3[&index=5]:0.121887,((blue_f2[&index=4]:0.015380,(red_f1[&index=1]:0.033631,red_f2[&index=2]:0.060703)[&index=15]:0.042534)[&index=17]:0.002038,blue_f1[&index=3]:0.069544)[&index=16]:1.595298)[&index=18]:0.005205)[&index=19]:0.066302,no_tail_l1[&index=7]:0.011423)[&index=20]:0.350323,ano_tail_r1[&index=8]:0.014777)[&index=26];
763500	-155.393	-90.9883	-64.4049	((no_tail_l1[&index=7]:0.032272,((no_tail_l3[&index=5]:0.130456,(((red_f1[&index=1]:0.135953,blue_f2[&index=4]:0.072727)[&index=15]:0.004217,red_f2[&index=2]:0.035287)[&index=17]:0.006110,blue_f1[&index=3]:0.088527)[&index=16]:2.435624)[&index=18]:0.045586,no_tail_l2[&index=6]:0.004683)[&index=19]:0.059055)[&index=20]:0.248670,(no_tail_r2[&index=9]:0.065848,(((blue2[&index=12]:0.055864,(red2[&index=14]:0.029004,red1[&index=13]:0.055588)[&index=21]:0.159009)[&index=22]:0.023403,blue1[&index=11]:0.033000)[&index=23]:0.184496,no_tail_r3[&index=10]:0.003337)[&index=24]:0.008142)[&index=25]:0.093538,ano_tail_r1[&index=8]:0.112907)[&index=26];
763600	-167.067	-100.665	-66.402	((no_tail_l1[&index=7]:0.113072,(no_tail_l2[&index=6]:0.005000,(no_tail_l3[&index=5]:0.734276,((blue_f2[&index=4]:0.004654,blue_f1[&index=3]:0.018980)[&index=17]:0.126645,(red_f2[&index=2]:0.135768,red_f1[&index=1]:0.000619)[&index=15]:0.001476)[&index=16]:8.783572)[&index=18]:3.086315)[&index=19]:0.087228)[&index=20]:0.091524,(no_tail_r2[&index=9]:0.060907,(((blue2[&index=12]:0.019040,(red2[&index=14]:0.078046,red1[&index=13]:0.091076)[&index=21]:0.025511)[&index=22]:0.092419,blue1[&index=11]:0.018115)[&index=23]:0.104514,no_tail_r3[&index=10]:0.051828)[&index=24]:0.211196)[&index=25]:0.094258,ano_tail_r1[&index=8]:0.072844)[&index=26];
763700	-160.246	-96.0432	-64.2029	(((no_tail_l2[&index=6]:0.108430,(no_tail_l3[&index=5]:0.081670,(((red_f2[&index=2]:0.021073,red_f1[&index=1]:0.001932)[&index=15]:0.285552,blue_f1[&index=3]:0.037964)[&index=17]:0.009488,blue_f2[&index=4]:0.048997)[&index=16]:1.087432)[&index=18]:0.041993)[&index=19]:0.083226,no_tail_l1[&index=7]:0.015841)[&index=20]:0.142071,(((((red2[&index=14]:0.002070,red1[&index=13]:0.091416)[&index=21]:0.306499,blue2[&index=12]:0.326941)[&index=22]:0.209209,blue1[&index=11]:0.100512)[&index=23]:0.007999,no_tail_r3[&index=10]:0.006497)[&index=24]:0.032323,no_tail_r2[&index=9]:0.054464)[&index=25]:0.007706,ano_tail_r1[&index=8]:0.002191)[&index=26];
763800	-154.917	-90.4317	-64.4857	((no_tail_r2[&index=9]:0.061475,(no_tail_r3[&index=10]:0.114443,(((red2[&index=14]:0.023153,red1[&index=13]:0.000879)[&index=21]:0.119535,blue2[&index=12]:0.016641)[&index=22]:0.136858,blue1[&index=11]:0.060289)[&index=23]:0.277296)[&index=24]:0.000273)[&index=25]:0.180473,ano_tail_r1[&index=8]:0.052115,((no_tail_l2[&index=6]:0.066630,(no_tail_l3[&index=5]:0.074115,((blue_f1[&index=3]:0.046242,(blue_f2[&index=4]:0.009697,red_f2[&index=2]:0.041370)[&index=17]:0.039619)[&index=15]:0.057757,red_f1[&index=1]:0.067688)[&index=16]:2.838961)[&index=18]:0.053340)[&index=19]:0.059403,no_tail_l1[&index=7]:0.024627)[&index=20]:0.104841)[&index=26];
763900	-175.253	-109.229	-66.0238	(((no_tail_l2[&index=6]:0.023763,((((red_f2[&index=2]:0.383219,red_f1[&index=1]:0.017194)[&index=15]:0.149267,blue_f1[&index=3]:0.033299)[&index=17]:0.105809,blue_f2[&index=4]:0.061546)[&index=16]:6.670411,no_tail_l3[&index=5]:0.350569)[&index=18]:0.094731)[&index=19]:0.072428,no_tail_l1[&index=7]:0.310088)[&index=20]:0.087761,(((blue1[&index=11]:0.114081,(blue2[&index=12]:0.151911,(red2[&index=14]:0.034008,red1[&index=13]:0.038834)[&index=21]:0.159899)[&index=22]:0.020427)[&index=23]:3.145466,no_tail_r3[&index=10]:0.002714)[&index=24]:0.052925,no_tail_r2[&index=9]:0.004037)[&index=25]:0.105338,ano_tail_r1[&index=8]:0.028130)[&index=26];
764000	-157.213	-92.3552	-64.8577	(ano_tail_r1[&index=8]:0.018084,(((blue1[&index=11]:0.053434,((red1[&index=13]:0.007000,red2[&index=14]:0.036112)[&index=21]:0.042417,blue2[&index=12]:0.002049)[&index=22]:0.049235)[&index=23]:0.330429,no_tail_r3[&index=10]:0.107994)[&index=24]:0.117632,no_tail_r2[&index=9]:0.059547)[&index=25]:0.027269,((no_tail_l2[&index=6]:0.001686,(no_tail_l3[&index=5]:0.115282,(blue_f1[&index=3]:0.163254,(blue_f2[&index=4]:0.069915,(red_f1[&index=1]:0.104145,red_f2[&index=2]:0.016008)[&index=17]:0.000670)[&index=15]:0.225836)[&index=16]:4.616171)[&index=18]:0.007413)[&index=19]:0.026983,no_tail_l1[&index=7]:0.030460)[&index=20]:0.158623)[&index=26];
764100	-172.82	-107.995	-64.8247	(((((blue2[&index=12]:0.060064,(red2[&index=14]:0.169013,red1[&index=13]:0.002474)[&index=21]:0.147259)[&index=22]:0.032168,blue1[&index=11]:0.042946)[&index=23]:0.069881,no_tail_r3[&index=10]:0.134756)[&index=24]:0.105404,no_tail_r2[&index=9]:0.061036)[&index=25]:0.080247,ano_tail_r1[&index=8]:0.041565,((no_tail_l2[&index=6]:0.012827,((red_f1[&index=1]:0.197145,((blue_f2[&index=4]:0.037062,blue_f1[&index=3]:0.009404)[&index=15]:0.071466,red_f2[&index=2]:0.145748)[&index=17]:0.073293)[&index=16]:2.094955,no_tail_l3[&index=5]:0.625994)[&index=18]:1.597664)[&index=19]:0.188817,no_tail_l1[&index=7]:0.197600)[&index=20]:0.023845)[&index=26];
764200	-158.799	-93.7996	-64.9993	((no_tail_r2[&index=9]:0.009625,(no_tail_r3[&index=10]:0.024242,(blue1[&index=11]:0.003408,(blue2[&index=12]:0.059600,(red1[&index=13]:0.011417,red2[&index=14]:0.015716)[&index=21]:0.039379)[&index=22]:0.150773)[&index=23]:0.145095)[&index=24]:0.109439)[&index=25]:0.484118,(((((blue_f1[&index=3]:0.001981,red_f1[&index=1]:0.038949)[&index=17]:0.067469,(blue_f2[&index=4]:0.111269,red_f2[&index=2]:0.153624)[&index=15]:0.056827)[&index=16]:5.203620,no_tail_l3[&index=5]:0.033533)[&index=18]:0.082342,no_tail_l2[&index=6]:0.039038)[&index=19]:0.086980,no_tail_l1[&index=7]:0.024273)[&index=20]:0.140911,ano_tail_r1[&index=8]:0.001884)[&index=26];
764300	-158.737	-94.1103	-64.6271	((((blue1[&index=11]:0.004317,((red2[&index=14]:0.018478,red1[&index=13]:0.009113)[&index=21]:0.122650,blue2[&index=12]:0.027581)[&index=22]:0.112639)[&index=23]:0.125914,no_tail_r3[&index=10]:0.118747)[&index=24]:0.201424,no_tail_r2[&index=9]:0.184518)[&index=25]:0.097317,(no_tail_l1[&index=7]:0.003663,(no_tail_l2[&index=6]:0.005536,((blue_f2[&index=4]:0.084873,((red_f1[&index=1]:0.051025,red_f2[&index=2]:0.052764)[&index=15]:0.092170,blue_f1[&index=3]:0.012480)[&index=17]:0.184508)[&index=16]:3.037083,no_tail_l3[&index=5]:0.121916)[&index=18]:0.038641)[&index=19]:0.362416)[&index=20]:0.162391,ano_tail_r1[&index=8]:0.002236)[&index=26];
764400	-152.256	-85.5463	-66.7099	(ano_tail_r1[&index=8]:0.023401,((no_tail_r3[&index=10]:0.007362,(blue1[&index=11]:0.015393,(blue2[&index=12]:0.070492,(red1[&index=13]:0.067908,red2[&index=14]:0.007319)[&index=21]:0.069676)[&index=22]:0.025244)[&index=23]:0.118162)[&index=24]:0.060359,no_tail_r2[&index=9]:0.009471)[&index=25]:0.082577,(((((blue_f2[&index=4]:0.029808,(red_f2[&index=2]:0.030154,red_f1[&index=1]:0.015899)[&index=15]:0.043584)[&index=17]:0.013217,blue_f1[&index=3]:0.026010)[&index=16]:14.004190,no_tail_l3[&index=5]:0.053835)[&index=18]:0.002830,no_tail_l2[&index=6]:0.093579)[&index=19]:0.025504,no_tail_l1[&index=7]:0.009030)[&index=20]:0.743541)[&index=26];
764500	-162.271	-96.8988	-65.3726	(((no_tail_r3[&index=10]:0.098753,(blue1[&index=11]:0.036703,((red2[&index=14]:0.030331,red1[&index=13]:0.036478)[&index=21]:0.127350,blue2[&index=12]:0.005093)[&index=22]:0.011944)[&index=23]:0.368788)[&index=24]:0.000972,no_tail_r2[&index=9]:0.044220)[&index=25]:0.555391,ano_tail_r1[&index=8]:0.130776,(no_tail_l1[&index=7]:0.007197,(no_tail_l2[&index=6]:0.076837,(no_tail_l3[&index=5]:0.111368,(blue_f2[&index=4]:0.000037,(blue_f1[&index=3]:0.017359,(red_f2[&index=2]:0.108688,red_f1[&index=1]:0.012725)[&index=15]:0.191012)[&index=17]:0.085188)[&index=16]:6.464553)[&index=18]:0.178687)[&index=19]:0.022131)[&index=20]:0.239442)[&index=26];
764600	-156.067	-91.7738	-64.293	((no_tail_r2[&index=9]:0.007636,((blue1[&index=11]:0.105875,((red1[&index=13]:0.010359,red2[&index=14]:0.029394)[&index=21]:0.037288,blue2[&index=12]:0.094973)[&index=22]:0.017418)[&index=23]:0.337817,no_tail_r3[&index=10]:0.028705)[&index=24]:0.204623)[&index=25]:0.047727,ano_tail_r1[&index=8]:0.048085,(((no_tail_l3[&index=5]:0.028775,((red_f1[&index=1]:0.020565,red_f2[&index=2]:0.107829)[&index=15]:0.023419,(blue_f2[&index=4]:0.071446,blue_f1[&index=3]:0.002016)[&index=17]:0.350433)[&index=16]:1.608947)[&index=18]:0.003629,no_tail_l2[&index=6]:0.001654)[&index=19]:0.088577,no_tail_l1[&index=7]:0.001016)[&index=20]:0.285714)[&index=26];
764700	-170.169	-105.312	-64.8566	((no_tail_l1[&index=7]:0.114630,((no_tail_l3[&index=5]:1.826412,((red_f2[&index=2]:0.133207,(blue_f1[&index=3]:0.015640,blue_f2[&index=4]:0.018514)[&index=17]:0.171298)[&index=15]:0.022715,red_f1[&index=1]:0.001914)[&index=16]:1.801565)[&index=18]:0.910960,no_tail_l2[&index=6]:0.016132)[&index=19]:0.135154)[&index=20]:0.142611,(no_tail_r2[&index=9]:0.149730,(no_tail_r3[&index=10]:0.165726,(blue1[&index=11]:0.045703,((red2[&index=14]:0.037960,red1[&index=13]:0.004890)[&index=21]:0.094979,blue2[&index=12]:0.264186)[&index=22]:0.099002)[&index=23]:0.083053)[&index=24]:0.097140)[&index=25]:0.004805,ano_tail_r1[&index=8]:0.024207)[&index=26];
764800	-181.947	-112.671	-69.276	((no_tail_r2[&index=9]:0.014630,((blue1[&index=11]:1.520513,((red2[&index=14]:0.055516,red1[&index=13]:0.009051)[&index=21]:0.008178,blue2[&index=12]:0.174168)[&index=22]:0.153867)[&index=23]:19.706607,no_tail_r3[&index=10]:0.086308)[&index=24]:0.037467)[&index=25]:0.059203,((((red_f1[&index=1]:0.080350,(red_f2[&index=2]:0.025559,(blue_f2[&index=4]:0.012661,blue_f1[&index=3]:0.012112)[&index=15]:0.148710)[&index=17]:0.021985)[&index=16]:5.137901,no_tail_l3[&index=5]:0.057834)[&index=18]:0.160046,no_tail_l2[&index=6]:0.448847)[&index=19]:0.035578,no_tail_l1[&index=7]:0.100084)[&index=20]:0.183423,ano_tail_r1[&index=8]:0.228576)[&index=26];
764900	-164.482	-99.8627	-64.6196	(ano_tail_r1[&index=8]:0.024844,((no_tail_r3[&index=10]:0.004019,(blue1[&index=11]:0.024820,((red2[&index=14]:0.019304,red1[&index=13]:0.053061)[&index=21]:0.157622,blue2[&index=12]:0.105625)[&index=22]:0.235052)[&index=23]:0.388191)[&index=24]:0.090163,no_tail_r2[&index=9]:0.004228)[&index=25]:0.015246,(((no_tail_l3[&index=5]:0.063696,(red_f1[&index=1]:0.226073,(blue_f1[&index=3]:0.001104,(blue_f2[&index=4]:0.111568,red_f2[&index=2]:0.083488)[&index=17]:0.000874)[&index=15]:0.314723)[&index=16]:2.742807)[&index=18]:0.029937,no_tail_l2[&index=6]:0.071247)[&index=19]:0.296734,no_tail_l1[&index=7]:0.052586)[&index=20]:0.080181)[&index=26];
765000	-166.957	-102.755	-64.2015	((((((blue_f2[&index=4]:0.029652,red_f1[&index=1]:0.101025)[&index=15]:0.020145,(blue_f1[&index=3]:0.122271,red_f2[&index=2]:0.074822)[&index=17]:0.056044)[&index=16]:0.911089,no_tail_l3[&index=5]:0.087532)[&index=18]:0.007767,no_tail_l2[&index=6]:0.005346)[&index=19]:0.081216,no_tail_l1[&index=7]:0.211095)[&index=20]:0.395720,((no_tail_r3[&index=10]:0.114790,((blue2[&index=12]:0.145062,(red1[&index=13]:0.054467,red2[&index=14]:0.066567)[&index=21]:0.248497)[&index=22]:0.070647,blue1[&index=11]:0.060721)[&index=23]:0.012113)[&index=24]:0.021483,no_tail_r2[&index=9]:0.140774)[&index=25]:0.058594,ano_tail_r1[&index=8]:0.008973)[&index=26];
765100	-155.373	-90.7097	-64.663	((no_tail_l1[&index=7]:0.022007,((no_tail_l3[&index=5]:0.037755,((red_f1[&index=1]:0.045067,red_f2[&index=2]:0.057970)[&index=17]:0.034369,(blue_f2[&index=4]:0.024890,blue_f1[&index=3]:0.012906)[&index=15]:0.002408)[&index=16]:3.450568)[&index=18]:0.022119,no_tail_l2[&index=6]:0.085836)[&index=19]:0.021274)[&index=20]:0.397445,(no_tail_r2[&index=9]:0.012585,(no_tail_r3[&index=10]:0.085546,((blue2[&index=12]:0.213469,(red2[&index=14]:0.020194,red1[&index=13]:0.011016)[&index=21]:0.356164)[&index=22]:0.050008,blue1[&index=11]:0.086925)[&index=23]:0.114748)[&index=24]:0.059029)[&index=25]:0.115631,ano_tail_r1[&index=8]:0.073897)[&index=26];
765200	-157.777	-91.5012	-66.276	(((no_tail_l2[&index=6]:0.162042,((red_f1[&index=1]:0.018583,(red_f2[&index=2]:0.101049,(blue_f1[&index=3]:0.051257,blue_f2[&index=4]:0.009218)[&index=15]:0.091228)[&index=17]:0.014245)[&index=16]:11.844411,no_tail_l3[&index=5]:0.055201)[&index=18]:0.073147)[&index=19]:0.004524,no_tail_l1[&index=7]:0.023303)[&index=20]:0.010761,(no_tail_r2[&index=9]:0.087150,(no_tail_r3[&index=10]:0.027732,((blue2[&index=12]:0.018159,(red2[&index=14]:0.003186,red1[&index=13]:0.033474)[&index=21]:0.094476)[&index=22]:0.330644,blue1[&index=11]:0.007455)[&index=23]:0.130465)[&index=24]:0.206501)[&index=25]:0.079065,ano_tail_r1[&index=8]:0.001596)[&index=26];
765300	-159.334	-94.9743	-64.3597	((no_tail_l1[&index=7]:0.019390,((no_tail_l3[&index=5]:0.110524,((blue_f2[&index=4]:0.163241,blue_f1[&index=3]:0.117494)[&index=15]:0.040599,(red_f1[&index=1]:0.054414,red_f2[&index=2]:0.017333)[&index=17]:0.105596)[&index=16]:1.628792)[&index=18]:0.051515,no_tail_l2[&index=6]:0.033359)[&index=19]:0.142291)[&index=20]:0.141016,(((((red2[&index=14]:0.033235,red1[&index=13]:0.043425)[&index=21]:0.223997,blue2[&index=12]:0.113883)[&index=22]:0.046350,blue1[&index=11]:0.108678)[&index=23]:0.307264,no_tail_r3[&index=10]:0.028281)[&index=24]:0.098900,no_tail_r2[&index=9]:0.062336)[&index=25]:0.172018,ano_tail_r1[&index=8]:0.033381)[&index=26];
765400	-156.42	-91.5293	-64.8909	(ano_tail_r1[&index=8]:0.005473,(no_tail_r2[&index=9]:0.017789,((((red2[&index=14]:0.019496,red1[&index=13]:0.014245)[&index=21]:0.098742,blue2[&index=12]:0.062269)[&index=22]:0.007034,blue1[&index=11]:0.077752)[&index=23]:0.061775,no_tail_r3[&index=10]:0.070858)[&index=24]:0.131931)[&index=25]:0.156018,((no_tail_l2[&index=6]:0.052469,((red_f2[&index=2]:0.068289,(blue_f2[&index=4]:0.037496,(blue_f1[&index=3]:0.099630,red_f1[&index=1]:0.121420)[&index=15]:0.006554)[&index=17]:0.010956)[&index=16]:4.933723,no_tail_l3[&index=5]:0.091867)[&index=18]:0.003340)[&index=19]:0.243060,no_tail_l1[&index=7]:0.059121)[&index=20]:0.102393)[&index=26];
765500	-160.496	-93.2712	-67.2244	((((((blue_f1[&index=3]:0.004297,(red_f1[&index=1]:0.084443,red_f2[&index=2]:0.000503)[&index=15]:0.039369)[&index=17]:0.013311,blue_f2[&index=4]:0.007528)[&index=16]:16.060691,no_tail_l3[&index=5]:0.099962)[&index=18]:0.026763,no_tail_l2[&index=6]:0.028853)[&index=19]:0.049361,no_tail_l1[&index=7]:0.081001)[&index=20]:0.175329,(no_tail_r2[&index=9]:0.177539,(no_tail_r3[&index=10]:0.000343,(blue1[&index=11]:0.198413,((red2[&index=14]:0.002876,red1[&index=13]:0.069166)[&index=21]:0.280279,blue2[&index=12]:0.122940)[&index=22]:0.075847)[&index=23]:0.182850)[&index=24]:0.373296)[&index=25]:0.042249,ano_tail_r1[&index=8]:0.023797)[&index=26];
765600	-154.792	-89.0851	-65.7066	((no_tail_l1[&index=7]:0.073118,(no_tail_l2[&index=6]:0.014504,(no_tail_l3[&index=5]:0.032234,(((red_f2[&index=2]:0.079076,blue_f2[&index=4]:0.033395)[&index=15]:0.003843,blue_f1[&index=3]:0.002214)[&index=17]:0.004715,red_f1[&index=1]:0.028170)[&index=16]:8.882667)[&index=18]:0.104546)[&index=19]:0.008704)[&index=20]:0.091326,(((blue1[&index=11]:0.058037,(blue2[&index=12]:0.006297,(red1[&index=13]:0.001154,red2[&index=14]:0.029088)[&index=21]:0.281955)[&index=22]:0.060922)[&index=23]:0.541942,no_tail_r3[&index=10]:0.002502)[&index=24]:0.088582,no_tail_r2[&index=9]:0.025658)[&index=25]:0.124246,ano_tail_r1[&index=8]:0.053277)[&index=26];
765700	-150.774	-85.6653	-65.109	((no_tail_r2[&index=9]:0.084247,(no_tail_r3[&index=10]:0.060062,((blue2[&index=12]:0.051804,(red1[&index=13]:0.015969,red2[&index=14]:0.011741)[&index=21]:0.343641)[&index=22]:0.083055,blue1[&index=11]:0.053646)[&index=23]:0.197213)[&index=24]:0.076583)[&index=25]:0.085825,(no_tail_l1[&index=7]:0.011289,((((red_f1[&index=1]:0.000060,(blue_f2[&index=4]:0.053911,blue_f1[&index=3]:0.050924)[&index=15]:0.038504)[&index=17]:0.003483,red_f2[&index=2]:0.013321)[&index=16]:6.029101,no_tail_l3[&index=5]:0.132149)[&index=18]:0.061212,no_tail_l2[&index=6]:0.003653)[&index=19]:0.052941)[&index=20]:0.070198,ano_tail_r1[&index=8]:0.059376)[&index=26];
765800	-159.304	-92.2126	-67.0917	((no_tail_l1[&index=7]:0.014058,(no_tail_l2[&index=6]:0.061800,(no_tail_l3[&index=5]:0.317974,(blue_f1[&index=3]:0.062731,((red_f2[&index=2]:0.089001,red_f1[&index=1]:0.041254)[&index=17]:0.040796,blue_f2[&index=4]:0.093765)[&index=15]:0.046590)[&index=16]:15.815319)[&index=18]:0.024457)[&index=19]:0.023707)[&index=20]:0.033929,(no_tail_r2[&index=9]:0.165134,(no_tail_r3[&index=10]:0.015846,(blue1[&index=11]:0.002056,(blue2[&index=12]:0.123675,(red2[&index=14]:0.006191,red1[&index=13]:0.064822)[&index=21]:0.181654)[&index=22]:0.054969)[&index=23]:0.134215)[&index=24]:0.059720)[&index=25]:0.075890,ano_tail_r1[&index=8]:0.008139)[&index=26];
765900	-153.726	-89.0985	-64.6276	(((no_tail_l2[&index=6]:0.000033,(no_tail_l3[&index=5]:0.024701,((blue_f2[&index=4]:0.019555,(red_f2[&index=2]:0.006620,red_f1[&index=1]:0.079515)[&index=17]:0.048558)[&index=15]:0.170010,blue_f1[&index=3]:0.008743)[&index=16]:3.657899)[&index=18]:0.063272)[&index=19]:0.007200,no_tail_l1[&index=7]:0.017762)[&index=20]:0.173444,ano_tail_r1[&index=8]:0.162410,(no_tail_r2[&index=9]:0.106457,(no_tail_r3[&index=10]:0.012366,(blue1[&index=11]:0.117719,(blue2[&index=12]:0.021725,(red1[&index=13]:0.005069,red2[&index=14]:0.061659)[&index=21]:0.134716)[&index=22]:0.102255)[&index=23]:0.082954)[&index=24]:0.088721)[&index=25]:0.063519)[&index=26];
766000	-151.644	-86.1696	-65.4743	(ano_tail_r1[&index=8]:0.055732,(no_tail_r2[&index=9]:0.073942,((((red2[&index=14]:0.001912,red1[&index=13]:0.012336)[&index=21]:0.285248,blue2[&index=12]:0.035931)[&index=22]:0.012890,blue1[&index=11]:0.020856)[&index=23]:0.091573,no_tail_r3[&index=10]:0.015425)[&index=24]:0.065380)[&index=25]:0.130224,(no_tail_l1[&index=7]:0.017363,(((((blue_f2[&index=4]:0.051054,blue_f1[&index=3]:0.008400)[&index=17]:0.130508,red_f1[&index=1]:0.037235)[&index=15]:0.070155,red_f2[&index=2]:0.072064)[&index=16]:7.850929,no_tail_l3[&index=5]:0.045056)[&index=18]:0.098507,no_tail_l2[&index=6]:0.023369)[&index=19]:0.102036)[&index=20]:0.162405)[&index=26];
766100	-175.809	-110.323	-65.4858	((no_tail_l1[&index=7]:0.068283,(no_tail_l2[&index=6]:0.179833,(no_tail_l3[&index=5]:0.083428,((red_f1[&index=1]:0.260316,red_f2[&index=2]:0.007711)[&index=17]:0.006855,(blue_f2[&index=4]:0.072246,blue_f1[&index=3]:0.020116)[&index=15]:0.144174)[&index=16]:6.267861)[&index=18]:0.168930)[&index=19]:0.220466)[&index=20]:0.090330,ano_tail_r1[&index=8]:0.017795,(no_tail_r2[&index=9]:0.011809,(no_tail_r3[&index=10]:0.298269,(((red1[&index=13]:0.019952,red2[&index=14]:0.465912)[&index=21]:0.351568,blue2[&index=12]:0.005873)[&index=22]:0.015922,blue1[&index=11]:0.150726)[&index=23]:0.205588)[&index=24]:0.122036)[&index=25]:0.271915)[&index=26];
766200	-164.152	-99.4801	-64.6716	((no_tail_l1[&index=7]:0.026580,(no_tail_l2[&index=6]:0.118503,(no_tail_l3[&index=5]:0.089922,((blue_f1[&index=3]:0.012723,red_f1[&index=1]:0.187966)[&index=17]:0.016012,(red_f2[&index=2]:0.043371,blue_f2[&index=4]:0.002707)[&index=15]:0.038036)[&index=16]:3.165082)[&index=18]:0.139314)[&index=19]:0.200735)[&index=20]:0.150317,ano_tail_r1[&index=8]:0.024616,(no_tail_r2[&index=9]:0.037915,(((blue2[&index=12]:0.079425,(red1[&index=13]:0.002167,red2[&index=14]:0.141329)[&index=21]:0.211496)[&index=22]:0.051155,blue1[&index=11]:0.079659)[&index=23]:0.132605,no_tail_r3[&index=10]:0.351982)[&index=24]:0.048438)[&index=25]:0.105054)[&index=26];
766300	-166.777	-101.232	-65.5445	((no_tail_r2[&index=9]:0.011202,(no_tail_r3[&index=10]:0.020736,(blue1[&index=11]:0.072950,(blue2[&index=12]:0.034876,(red2[&index=14]:0.031639,red1[&index=13]:0.121390)[&index=21]:0.030885)[&index=22]:0.187256)[&index=23]:0.186564)[&index=24]:0.019936)[&index=25]:0.211207,(((no_tail_l3[&index=5]:0.312531,((red_f2[&index=2]:0.023828,red_f1[&index=1]:0.032346)[&index=17]:0.156450,(blue_f1[&index=3]:0.019755,blue_f2[&index=4]:0.016394)[&index=15]:0.029644)[&index=16]:7.272040)[&index=18]:0.077933,no_tail_l2[&index=6]:0.591666)[&index=19]:0.027495,no_tail_l1[&index=7]:0.189301)[&index=20]:0.044201,ano_tail_r1[&index=8]:0.099138)[&index=26];
766400	-162.345	-97.9273	-64.4181	(ano_tail_r1[&index=8]:0.122056,(no_tail_l1[&index=7]:0.025715,(no_tail_l2[&index=6]:0.014247,((red_f1[&index=1]:0.061112,((blue_f2[&index=4]:0.060199,blue_f1[&index=3]:0.081925)[&index=17]:0.036959,red_f2[&index=2]:0.000674)[&index=15]:0.233004)[&index=16]:2.074995,no_tail_l3[&index=5]:0.142153)[&index=18]:0.176605)[&index=19]:0.048240)[&index=20]:0.098397,((no_tail_r3[&index=10]:0.112297,(((red2[&index=14]:0.217428,red1[&index=13]:0.020579)[&index=21]:0.130988,blue2[&index=12]:0.004974)[&index=22]:0.007192,blue1[&index=11]:0.093527)[&index=23]:0.189092)[&index=24]:0.070282,no_tail_r2[&index=9]:0.053384)[&index=25]:0.113454)[&index=26];
766500	-169.064	-102.845	-66.2184	(ano_tail_r1[&index=8]:0.075878,(no_tail_r2[&index=9]:0.025450,(no_tail_r3[&index=10]:0.017333,(((red2[&index=14]:0.004387,red1[&index=13]:0.004180)[&index=21]:0.216413,blue2[&index=12]:0.026192)[&index=22]:0.045153,blue1[&index=11]:0.082900)[&index=23]:0.326781)[&index=24]:0.068979)[&index=25]:0.092814,((((((red_f2[&index=2]:0.071152,red_f1[&index=1]:0.295562)[&index=15]:0.378158,blue_f2[&index=4]:0.064392)[&index=17]:0.097083,blue_f1[&index=3]:0.038227)[&index=16]:10.361350,no_tail_l3[&index=5]:0.180640)[&index=18]:0.075183,no_tail_l2[&index=6]:0.038633)[&index=19]:0.143938,no_tail_l1[&index=7]:0.293206)[&index=20]:0.167053)[&index=26];
766600	-153.087	-89.0425	-64.0447	(ano_tail_r1[&index=8]:0.020224,((no_tail_r3[&index=10]:0.017499,((blue2[&index=12]:0.014120,(red2[&index=14]:0.107816,red1[&index=13]:0.004405)[&index=21]:0.023186)[&index=22]:0.053939,blue1[&index=11]:0.023553)[&index=23]:0.114323)[&index=24]:0.185742,no_tail_r2[&index=9]:0.008174)[&index=25]:0.014218,((((red_f2[&index=2]:0.016741,(red_f1[&index=1]:0.001561,(blue_f1[&index=3]:0.006591,blue_f2[&index=4]:0.001020)[&index=17]:0.077466)[&index=15]:0.129050)[&index=16]:0.916450,no_tail_l3[&index=5]:0.046864)[&index=18]:0.190945,no_tail_l2[&index=6]:0.133281)[&index=19]:0.026737,no_tail_l1[&index=7]:0.100376)[&index=20]:0.088451)[&index=26];
766700	-165.766	-100.302	-65.4641	(((no_tail_l2[&index=6]:0.032215,(no_tail_l3[&index=5]:0.025456,(red_f2[&index=2]:0.135587,((red_f1[&index=1]:0.060799,blue_f1[&index=3]:0.079870)[&index=15]:0.088106,blue_f2[&index=4]:0.023489)[&index=17]:0.107231)[&index=16]:6.793257)[&index=18]:0.806704)[&index=19]:0.203858,no_tail_l1[&index=7]:0.034897)[&index=20]:0.158506,ano_tail_r1[&index=8]:0.042011,(((((red2[&index=14]:0.047020,red1[&index=13]:0.027854)[&index=21]:0.173461,blue2[&index=12]:0.000232)[&index=22]:0.122167,blue1[&index=11]:0.026496)[&index=23]:0.178778,no_tail_r3[&index=10]:0.069511)[&index=24]:0.016659,no_tail_r2[&index=9]:0.011231)[&index=25]:0.154318)[&index=26];
766800	-166.482	-100.854	-65.6288	((no_tail_r2[&index=9]:0.003589,(no_tail_r3[&index=10]:0.042333,(((red2[&index=14]:0.013924,red1[&index=13]:0.093111)[&index=21]:0.090187,blue2[&index=12]:0.030999)[&index=22]:0.189942,blue1[&index=11]:0.009730)[&index=23]:0.142326)[&index=24]:0.078225)[&index=25]:0.041460,ano_tail_r1[&index=8]:0.058910,(((no_tail_l3[&index=5]:1.313529,(red_f1[&index=1]:0.014638,(red_f2[&index=2]:0.120864,(blue_f1[&index=3]:0.055906,blue_f2[&index=4]:0.044955)[&index=17]:0.028234)[&index=15]:0.132025)[&index=16]:4.750751)[&index=18]:2.531349,no_tail_l2[&index=6]:0.097572)[&index=19]:0.092629,no_tail_l1[&index=7]:0.053212)[&index=20]:0.212735)[&index=26];
766900	-156.257	-92.0483	-64.209	(ano_tail_r1[&index=8]:0.062060,((no_tail_l2[&index=6]:0.006273,(no_tail_l3[&index=5]:0.179219,((red_f1[&index=1]:0.039733,red_f2[&index=2]:0.125672)[&index=15]:0.073784,(blue_f2[&index=4]:0.030762,blue_f1[&index=3]:0.019885)[&index=17]:0.013503)[&index=16]:1.147649)[&index=18]:0.023132)[&index=19]:0.082894,no_tail_l1[&index=7]:0.068120)[&index=20]:0.227035,(no_tail_r2[&index=9]:0.019816,(no_tail_r3[&index=10]:0.232844,(((red1[&index=13]:0.022287,red2[&index=14]:0.009170)[&index=21]:0.208538,blue2[&index=12]:0.041048)[&index=22]:0.190748,blue1[&index=11]:0.092703)[&index=23]:0.073641)[&index=24]:0.060040)[&index=25]:0.093477)[&index=26];
767000	-154.673	-89.9912	-64.6821	((no_tail_r2[&index=9]:0.026502,(no_tail_r3[&index=10]:0.000266,(blue1[&index=11]:0.000302,(blue2[&index=12]:0.176814,(red1[&index=13]:0.014094,red2[&index=14]:0.004772)[&index=21]:0.395164)[&index=22]:0.040831)[&index=23]:0.092332)[&index=24]:0.252952)[&index=25]:0.003837,ano_tail_r1[&index=8]:0.020611,(no_tail_l1[&index=7]:0.052062,(((red_f2[&index=2]:0.056360,((blue_f2[&index=4]:0.012458,blue_f1[&index=3]:0.019918)[&index=17]:0.069217,red_f1[&index=1]:0.024025)[&index=15]:0.034486)[&index=16]:3.590648,no_tail_l3[&index=5]:0.261770)[&index=18]:0.061795,no_tail_l2[&index=6]:0.060998)[&index=19]:0.024796)[&index=20]:0.212372)[&index=26];
767100	-160.107	-95.9546	-64.1524	((no_tail_r2[&index=9]:0.020616,((blue1[&index=11]:0.334134,(blue2[&index=12]:0.159769,(red2[&index=14]:0.147138,red1[&index=13]:0.063725)[&index=21]:0.019213)[&index=22]:0.089528)[&index=23]:0.079206,no_tail_r3[&index=10]:0.072410)[&index=24]:0.012318)[&index=25]:0.072610,ano_tail_r1[&index=8]:0.082813,((no_tail_l2[&index=6]:0.193078,(no_tail_l3[&index=5]:0.085607,(red_f2[&index=2]:0.025737,((blue_f2[&index=4]:0.010428,blue_f1[&index=3]:0.003843)[&index=17]:0.149285,red_f1[&index=1]:0.006194)[&index=15]:0.003848)[&index=16]:0.967314)[&index=18]:0.020608)[&index=19]:0.042895,no_tail_l1[&index=7]:0.012681)[&index=20]:0.186106)[&index=26];
767200	-180.898	-112.421	-68.477	((no_tail_r2[&index=9]:0.049117,(no_tail_r3[&index=10]:0.089919,((blue2[&index=12]:0.044788,(red2[&index=14]:0.163979,red1[&index=13]:0.218135)[&index=21]:0.010340)[&index=22]:0.319930,blue1[&index=11]:0.185531)[&index=23]:0.305268)[&index=24]:0.034691)[&index=25]:0.035983,((no_tail_l2[&index=6]:0.005440,(no_tail_l3[&index=5]:5.661297,((blue_f2[&index=4]:0.047324,blue_f1[&index=3]:0.037987)[&index=15]:0.026001,(red_f1[&index=1]:0.142575,red_f2[&index=2]:0.000793)[&index=17]:0.146758)[&index=16]:7.661494)[&index=18]:8.783040)[&index=19]:0.265572,no_tail_l1[&index=7]:0.065100)[&index=20]:0.100711,ano_tail_r1[&index=8]:0.082010)[&index=26];
767300	-169.235	-102.654	-66.5809	(ano_tail_r1[&index=8]:0.021001,((no_tail_r3[&index=10]:0.051130,(blue1[&index=11]:0.016446,(blue2[&index=12]:0.033071,(red2[&index=14]:0.062014,red1[&index=13]:0.063980)[&index=21]:0.242196)[&index=22]:0.025080)[&index=23]:0.305969)[&index=24]:0.000528,no_tail_r2[&index=9]:0.057783)[&index=25]:0.054731,((no_tail_l2[&index=6]:0.076234,(no_tail_l3[&index=5]:3.036675,(red_f2[&index=2]:0.018046,(red_f1[&index=1]:0.034359,(blue_f2[&index=4]:0.042450,blue_f1[&index=3]:0.004478)[&index=15]:0.104708)[&index=17]:0.007661)[&index=16]:4.224118)[&index=18]:5.679829)[&index=19]:0.636129,no_tail_l1[&index=7]:0.035706)[&index=20]:0.169202)[&index=26];
767400	-155.491	-90.889	-64.6021	(ano_tail_r1[&index=8]:0.113193,(no_tail_l1[&index=7]:0.122726,(no_tail_l2[&index=6]:0.018053,(((blue_f2[&index=4]:0.030042,blue_f1[&index=3]:0.042043)[&index=15]:0.048414,(red_f1[&index=1]:0.119443,red_f2[&index=2]:0.034671)[&index=17]:0.073372)[&index=16]:3.240820,no_tail_l3[&index=5]:0.003828)[&index=18]:0.021130)[&index=19]:0.069362)[&index=20]:0.291233,(no_tail_r2[&index=9]:0.000331,(((blue2[&index=12]:0.049287,(red2[&index=14]:0.034154,red1[&index=13]:0.104906)[&index=21]:0.183295)[&index=22]:0.152844,blue1[&index=11]:0.085844)[&index=23]:0.120407,no_tail_r3[&index=10]:0.000988)[&index=24]:0.034524)[&index=25]:0.114714)[&index=26];
767500	-166.535	-101.989	-64.5468	((no_tail_r2[&index=9]:0.135021,(no_tail_r3[&index=10]:0.008187,((blue2[&index=12]:0.078348,(red1[&index=13]:0.106345,red2[&index=14]:0.340819)[&index=21]:0.115790)[&index=22]:0.122384,blue1[&index=11]:0.037004)[&index=23]:0.174736)[&index=24]:0.008909)[&index=25]:0.313100,ano_tail_r1[&index=8]:0.129613,(no_tail_l1[&index=7]:0.027921,(no_tail_l2[&index=6]:0.083701,(((red_f2[&index=2]:0.001329,blue_f1[&index=3]:0.038358)[&index=17]:0.022417,(blue_f2[&index=4]:0.064609,red_f1[&index=1]:0.006572)[&index=15]:0.139221)[&index=16]:2.558563,no_tail_l3[&index=5]:0.108546)[&index=18]:0.055734)[&index=19]:0.066019)[&index=20]:0.089612)[&index=26];
767600	-154.094	-89.0091	-65.0852	((((blue1[&index=11]:0.197774,(blue2[&index=12]:0.001886,(red1[&index=13]:0.052416,red2[&index=14]:0.027012)[&index=21]:0.182645)[&index=22]:0.122673)[&index=23]:0.211966,no_tail_r3[&index=10]:0.056133)[&index=24]:0.063729,no_tail_r2[&index=9]:0.083738)[&index=25]:0.042926,ano_tail_r1[&index=8]:0.047034,(no_tail_l1[&index=7]:0.007219,(no_tail_l2[&index=6]:0.027765,(((blue_f1[&index=3]:0.091087,blue_f2[&index=4]:0.013844)[&index=17]:0.010759,(red_f1[&index=1]:0.035122,red_f2[&index=2]:0.071637)[&index=15]:0.045108)[&index=16]:5.907085,no_tail_l3[&index=5]:0.123907)[&index=18]:0.029801)[&index=19]:0.013544)[&index=20]:0.058197)[&index=26];
767700	-165.794	-100.32	-65.474	(((((blue2[&index=12]:0.006093,(red2[&index=14]:0.042529,red1[&index=13]:0.025341)[&index=21]:0.120041)[&index=22]:0.127683,blue1[&index=11]:0.049700)[&index=23]:0.137181,no_tail_r3[&index=10]:0.006564)[&index=24]:0.070345,no_tail_r2[&index=9]:0.122144)[&index=25]:0.058444,(no_tail_l1[&index=7]:0.013994,(((red_f2[&index=2]:0.324317,((blue_f2[&index=4]:0.016879,blue_f1[&index=3]:0.172110)[&index=17]:0.018286,red_f1[&index=1]:0.059984)[&index=15]:0.209033)[&index=16]:6.957322,no_tail_l3[&index=5]:0.003157)[&index=18]:0.006865,no_tail_l2[&index=6]:0.015096)[&index=19]:0.630645)[&index=20]:0.253366,ano_tail_r1[&index=8]:0.021838)[&index=26];
767800	-166.279	-99.2941	-66.9845	((no_tail_l1[&index=7]:0.055853,(((red_f1[&index=1]:0.023975,((blue_f2[&index=4]:0.001364,blue_f1[&index=3]:0.006418)[&index=17]:0.069736,red_f2[&index=2]:0.023871)[&index=15]:0.002565)[&index=16]:14.353758,no_tail_l3[&index=5]:0.407840)[&index=18]:0.133085,no_tail_l2[&index=6]:0.077909)[&index=19]:0.021474)[&index=20]:0.011444,((((blue2[&index=12]:0.024055,(red1[&index=13]:0.041526,red2[&index=14]:0.066086)[&index=21]:0.278559)[&index=22]:0.381988,blue1[&index=11]:0.119854)[&index=23]:0.513872,no_tail_r3[&index=10]:0.092851)[&index=24]:0.024914,no_tail_r2[&index=9]:0.015473)[&index=25]:0.188802,ano_tail_r1[&index=8]:0.084319)[&index=26];
767900	-152.032	-87.2845	-64.7477	((((no_tail_l3[&index=5]:0.016343,(blue_f2[&index=4]:0.112253,(blue_f1[&index=3]:0.014410,(red_f2[&index=2]:0.007295,red_f1[&index=1]:0.039027)[&index=17]:0.155337)[&index=15]:0.058786)[&index=16]:4.197003)[&index=18]:0.132337,no_tail_l2[&index=6]:0.076247)[&index=19]:0.038064,no_tail_l1[&index=7]:0.034527)[&index=20]:0.069631,ano_tail_r1[&index=8]:0.006962,(no_tail_r2[&index=9]:0.046058,(((blue2[&index=12]:0.012709,(red2[&index=14]:0.093675,red1[&index=13]:0.003571)[&index=21]:0.155068)[&index=22]:0.176155,blue1[&index=11]:0.021622)[&index=23]:0.118879,no_tail_r3[&index=10]:0.004610)[&index=24]:0.125831)[&index=25]:0.120842)[&index=26];
768000	-148.619	-83.7549	-64.8637	((no_tail_l1[&index=7]:0.012696,(no_tail_l2[&index=6]:0.007512,(((blue_f1[&index=3]:0.013532,blue_f2[&index=4]:0.027542)[&index=15]:0.015925,(red_f1[&index=1]:0.018065,red_f2[&index=2]:0.005712)[&index=17]:0.037482)[&index=16]:5.133351,no_tail_l3[&index=5]:0.100011)[&index=18]:0.009446)[&index=19]:0.091293)[&index=20]:0.230253,ano_tail_r1[&index=8]:0.222435,(((blue1[&index=11]:0.042043,((red1[&index=13]:0.076611,red2[&index=14]:0.011537)[&index=21]:0.048354,blue2[&index=12]:0.055368)[&index=22]:0.014510)[&index=23]:0.064769,no_tail_r3[&index=10]:0.014727)[&index=24]:0.066507,no_tail_r2[&index=9]:0.018441)[&index=25]:0.079225)[&index=26];
768100	-150.538	-86.4278	-64.1104	(ano_tail_r1[&index=8]:0.077275,(no_tail_r2[&index=9]:0.013867,(no_tail_r3[&index=10]:0.046903,(blue1[&index=11]:0.226153,((red2[&index=14]:0.029883,red1[&index=13]:0.004211)[&index=21]:0.062758,blue2[&index=12]:0.007514)[&index=22]:0.020969)[&index=23]:0.434849)[&index=24]:0.056391)[&index=25]:0.071168,(((no_tail_l3[&index=5]:0.048099,((blue_f1[&index=3]:0.064884,blue_f2[&index=4]:0.005422)[&index=17]:0.067857,(red_f1[&index=1]:0.044210,red_f2[&index=2]:0.021218)[&index=15]:0.014214)[&index=16]:1.098188)[&index=18]:0.000074,no_tail_l2[&index=6]:0.013839)[&index=19]:0.099610,no_tail_l1[&index=7]:0.049033)[&index=20]:0.072332)[&index=26];
768200	-161.671	-97.3057	-64.3657	((no_tail_l1[&index=7]:0.080879,((no_tail_l3[&index=5]:0.077073,(red_f2[&index=2]:0.182419,((blue_f2[&index=4]:0.026636,blue_f1[&index=3]:0.051113)[&index=17]:0.014799,red_f1[&index=1]:0.008908)[&index=15]:0.012680)[&index=16]:1.497553)[&index=18]:0.053932,no_tail_l2[&index=6]:0.036061)[&index=19]:0.133344)[&index=20]:0.115213,ano_tail_r1[&index=8]:0.187705,(no_tail_r2[&index=9]:0.016448,(no_tail_r3[&index=10]:0.001876,(blue1[&index=11]:0.015234,(blue2[&index=12]:0.001718,(red1[&index=13]:0.047703,red2[&index=14]:0.131049)[&index=21]:0.933414)[&index=22]:0.054208)[&index=23]:0.206496)[&index=24]:0.022786)[&index=25]:0.018254)[&index=26];
768300	-157.434	-92.8664	-64.5672	(ano_tail_r1[&index=8]:0.148195,((((blue2[&index=12]:0.051646,(red1[&index=13]:0.119693,red2[&index=14]:0.012148)[&index=21]:0.405727)[&index=22]:0.000462,blue1[&index=11]:0.001648)[&index=23]:0.093111,no_tail_r3[&index=10]:0.161601)[&index=24]:0.024048,no_tail_r2[&index=9]:0.083050)[&index=25]:0.263716,(no_tail_l1[&index=7]:0.055622,(no_tail_l2[&index=6]:0.057366,(no_tail_l3[&index=5]:0.037620,((red_f1[&index=1]:0.005317,red_f2[&index=2]:0.014572)[&index=15]:0.000121,(blue_f2[&index=4]:0.026004,blue_f1[&index=3]:0.002742)[&index=17]:0.051049)[&index=16]:2.893566)[&index=18]:0.116244)[&index=19]:0.157271)[&index=20]:0.152482)[&index=26];
768400	-163.737	-98.6896	-65.0471	((no_tail_r2[&index=9]:0.051568,(no_tail_r3[&index=10]:0.095035,(blue1[&index=11]:0.174598,((red1[&index=13]:0.019489,red2[&index=14]:0.117744)[&index=21]:0.081518,blue2[&index=12]:0.084578)[&index=22]:0.150081)[&index=23]:0.069565)[&index=24]:0.116022)[&index=25]:0.034790,ano_tail_r1[&index=8]:0.025759,(no_tail_l1[&index=7]:0.071222,((((red_f2[&index=2]:0.001872,red_f1[&index=1]:0.106581)[&index=15]:0.023684,(blue_f1[&index=3]:0.117808,blue_f2[&index=4]:0.134241)[&index=17]:0.111308)[&index=16]:5.185240,no_tail_l3[&index=5]:0.273452)[&index=18]:0.172798,no_tail_l2[&index=6]:0.011043)[&index=19]:0.029799)[&index=20]:0.074519)[&index=26];
768500	-158.956	-93.2583	-65.6977	((((no_tail_l3[&index=5]:0.025898,(blue_f1[&index=3]:0.022054,((red_f2[&index=2]:0.061645,red_f1[&index=1]:0.059247)[&index=15]:0.042736,blue_f2[&index=4]:0.004204)[&index=17]:0.106767)[&index=16]:8.587788)[&index=18]:0.131095,no_tail_l2[&index=6]:0.084555)[&index=19]:0.194387,no_tail_l1[&index=7]:0.024636)[&index=20]:0.140789,ano_tail_r1[&index=8]:0.002047,((no_tail_r3[&index=10]:0.041122,(((red2[&index=14]:0.091806,red1[&index=13]:0.002473)[&index=21]:0.112325,blue2[&index=12]:0.249003)[&index=22]:0.156936,blue1[&index=11]:0.045004)[&index=23]:0.232372)[&index=24]:0.006364,no_tail_r2[&index=9]:0.031143)[&index=25]:0.130917)[&index=26];
768600	-156.167	-91.3487	-64.8179	(((no_tail_r3[&index=10]:0.012217,(((red2[&index=14]:0.047223,red1[&index=13]:0.079164)[&index=21]:0.049030,blue2[&index=12]:0.119552)[&index=22]:0.070915,blue1[&index=11]:0.019136)[&index=23]:0.140988)[&index=24]:0.037534,no_tail_r2[&index=9]:0.048750)[&index=25]:0.106772,ano_tail_r1[&index=8]:0.003256,((no_tail_l2[&index=6]:0.068443,(no_tail_l3[&index=5]:0.146882,((red_f2[&index=2]:0.118214,red_f1[&index=1]:0.028835)[&index=15]:0.268014,(blue_f1[&index=3]:0.015484,blue_f2[&index=4]:0.000460)[&index=17]:0.007007)[&index=16]:4.418271)[&index=18]:0.147936)[&index=19]:0.177700,no_tail_l1[&index=7]:0.014620)[&index=20]:0.042017)[&index=26];
768700	-165.837	-100.418	-65.4193	((((blue1[&index=11]:0.031288,((red2[&index=14]:0.059429,red1[&index=13]:0.010307)[&index=21]:0.313891,blue2[&index=12]:0.016417)[&index=22]:0.266654)[&index=23]:0.144556,no_tail_r3[&index=10]:0.093994)[&index=24]:0.142241,no_tail_r2[&index=9]:0.000538)[&index=25]:0.092148,(no_tail_l1[&index=7]:0.099216,((no_tail_l3[&index=5]:0.112835,((red_f1[&index=1]:0.006635,(blue_f1[&index=3]:0.060059,red_f2[&index=2]:0.027384)[&index=17]:0.001865)[&index=15]:0.397484,blue_f2[&index=4]:0.338566)[&index=16]:6.407337)[&index=18]:0.093917,no_tail_l2[&index=6]:0.018007)[&index=19]:0.049798)[&index=20]:0.391093,ano_tail_r1[&index=8]:0.019722)[&index=26];
768800	-154.01	-90.0034	-64.0067	((no_tail_l1[&index=7]:0.077434,((no_tail_l3[&index=5]:0.073797,(blue_f1[&index=3]:0.097384,((red_f2[&index=2]:0.014559,red_f1[&index=1]:0.024755)[&index=17]:0.117063,blue_f2[&index=4]:0.031312)[&index=15]:0.098825)[&index=16]:0.475574)[&index=18]:0.142959,no_tail_l2[&index=6]:0.039761)[&index=19]:0.109076)[&index=20]:0.116955,(no_tail_r2[&index=9]:0.049148,((blue1[&index=11]:0.081126,(blue2[&index=12]:0.095933,(red2[&index=14]:0.003132,red1[&index=13]:0.003854)[&index=21]:0.151840)[&index=22]:0.048421)[&index=23]:0.140361,no_tail_r3[&index=10]:0.030956)[&index=24]:0.009178)[&index=25]:0.096813,ano_tail_r1[&index=8]:0.002456)[&index=26];
768900	-161.057	-94.6403	-66.417	(ano_tail_r1[&index=8]:0.075225,(no_tail_l1[&index=7]:0.427788,(no_tail_l2[&index=6]:0.030740,((((blue_f1[&index=3]:0.044656,blue_f2[&index=4]:0.067128)[&index=17]:0.081811,red_f1[&index=1]:0.013418)[&index=15]:0.018611,red_f2[&index=2]:0.038732)[&index=16]:12.112128,no_tail_l3[&index=5]:0.209642)[&index=18]:0.086945)[&index=19]:0.016332)[&index=20]:0.088841,(no_tail_r2[&index=9]:0.093133,((((red2[&index=14]:0.014538,red1[&index=13]:0.000030)[&index=21]:0.128823,blue2[&index=12]:0.081713)[&index=22]:0.077336,blue1[&index=11]:0.025916)[&index=23]:0.169865,no_tail_r3[&index=10]:0.089687)[&index=24]:0.006690)[&index=25]:0.184442)[&index=26];
769000	-157.05	-92.1631	-64.8866	(ano_tail_r1[&index=8]:0.015990,((no_tail_r3[&index=10]:0.053683,(blue1[&index=11]:0.008781,(blue2[&index=12]:0.102187,(red1[&index=13]:0.036456,red2[&index=14]:0.030359)[&index=21]:0.185953)[&index=22]:0.028864)[&index=23]:0.213611)[&index=24]:0.023045,no_tail_r2[&index=9]:0.005876)[&index=25]:0.120974,(no_tail_l1[&index=7]:0.002601,((((red_f2[&index=2]:0.051265,red_f1[&index=1]:0.052405)[&index=15]:0.090120,(blue_f1[&index=3]:0.091560,blue_f2[&index=4]:0.118694)[&index=17]:0.161657)[&index=16]:4.536486,no_tail_l3[&index=5]:0.274693)[&index=18]:0.014221,no_tail_l2[&index=6]:0.098289)[&index=19]:0.021834)[&index=20]:0.192227)[&index=26];
769100	-156.719	-92.3976	-64.3216	(((no_tail_r3[&index=10]:0.014849,(blue1[&index=11]:0.079595,(blue2[&index=12]:0.177392,(red1[&index=13]:0.003229,red2[&index=14]:0.010375)[&index=21]:0.125709)[&index=22]:0.086856)[&index=23]:0.037890)[&index=24]:0.108632,no_tail_r2[&index=9]:0.001919)[&index=25]:0.043681,(((no_tail_l3[&index=5]:0.102694,((blue_f2[&index=4]:0.067950,blue_f1[&index=3]:0.006520)[&index=17]:0.001198,(red_f2[&index=2]:0.111503,red_f1[&index=1]:0.011400)[&index=15]:0.046589)[&index=16]:1.489874)[&index=18]:0.088834,no_tail_l2[&index=6]:0.063861)[&index=19]:0.019389,no_tail_l1[&index=7]:0.103925)[&index=20]:0.863406,ano_tail_r1[&index=8]:0.039860)[&index=26];
769200	-158.934	-93.954	-64.9796	(((((((red_f2[&index=2]:0.106163,red_f1[&index=1]:0.068525)[&index=17]:0.018439,blue_f1[&index=3]:0.019399)[&index=15]:0.047169,blue_f2[&index=4]:0.036309)[&index=16]:4.919157,no_tail_l3[&index=5]:0.116444)[&index=18]:0.012765,no_tail_l2[&index=6]:0.003139)[&index=19]:0.136820,no_tail_l1[&index=7]:0.000959)[&index=20]:0.319393,ano_tail_r1[&index=8]:0.007496,(no_tail_r2[&index=9]:0.098054,(no_tail_r3[&index=10]:0.169536,(blue1[&index=11]:0.013871,((red1[&index=13]:0.012275,red2[&index=14]:0.042382)[&index=21]:0.097206,blue2[&index=12]:0.306234)[&index=22]:0.035248)[&index=23]:0.211240)[&index=24]:0.071783)[&index=25]:0.127010)[&index=26];
769300	-155.229	-90.0992	-65.13	(ano_tail_r1[&index=8]:0.008335,(no_tail_l1[&index=7]:0.045390,(no_tail_l2[&index=6]:0.118810,(((red_f2[&index=2]:0.073361,red_f1[&index=1]:0.000825)[&index=15]:0.009844,(blue_f2[&index=4]:0.054383,blue_f1[&index=3]:0.012430)[&index=17]:0.031503)[&index=16]:5.988057,no_tail_l3[&index=5]:0.093203)[&index=18]:0.036513)[&index=19]:0.055854)[&index=20]:0.155457,((no_tail_r3[&index=10]:0.194572,((blue2[&index=12]:0.091246,(red2[&index=14]:0.037877,red1[&index=13]:0.074062)[&index=21]:0.101337)[&index=22]:0.107132,blue1[&index=11]:0.034835)[&index=23]:0.181881)[&index=24]:0.161489,no_tail_r2[&index=9]:0.057141)[&index=25]:0.023259)[&index=26];
769400	-154.991	-89.355	-65.6363	(ano_tail_r1[&index=8]:0.000503,(no_tail_r2[&index=9]:0.068781,((((red2[&index=14]:0.059366,red1[&index=13]:0.032332)[&index=21]:0.127630,blue2[&index=12]:0.000929)[&index=22]:0.030356,blue1[&index=11]:0.085022)[&index=23]:0.230949,no_tail_r3[&index=10]:0.165547)[&index=24]:0.101402)[&index=25]:0.074737,(no_tail_l1[&index=7]:0.128333,(no_tail_l2[&index=6]:0.042415,(no_tail_l3[&index=5]:0.002328,(red_f2[&index=2]:0.018238,(red_f1[&index=1]:0.030057,(blue_f2[&index=4]:0.001047,blue_f1[&index=3]:0.054197)[&index=15]:0.056708)[&index=17]:0.028777)[&index=16]:8.432786)[&index=18]:0.166275)[&index=19]:0.141657)[&index=20]:0.199958)[&index=26];
769500	-155.363	-91.1005	-64.2621	(ano_tail_r1[&index=8]:0.019923,(((blue1[&index=11]:0.043414,(blue2[&index=12]:0.040170,(red2[&index=14]:0.036065,red1[&index=13]:0.065359)[&index=21]:0.044123)[&index=22]:0.137908)[&index=23]:0.260053,no_tail_r3[&index=10]:0.043877)[&index=24]:0.121981,no_tail_r2[&index=9]:0.139023)[&index=25]:0.120889,(no_tail_l1[&index=7]:0.012350,(no_tail_l2[&index=6]:0.025494,(((red_f1[&index=1]:0.109155,red_f2[&index=2]:0.008576)[&index=17]:0.005028,(blue_f1[&index=3]:0.000417,blue_f2[&index=4]:0.068883)[&index=15]:0.008135)[&index=16]:1.836572,no_tail_l3[&index=5]:0.109586)[&index=18]:0.111487)[&index=19]:0.019450)[&index=20]:0.021740)[&index=26];
769600	-156.56	-92.3731	-64.1872	((((((red1[&index=13]:0.037685,red2[&index=14]:0.077924)[&index=21]:0.104889,blue2[&index=12]:0.061033)[&index=22]:0.024019,blue1[&index=11]:0.071644)[&index=23]:0.122068,no_tail_r3[&index=10]:0.004734)[&index=24]:0.197129,no_tail_r2[&index=9]:0.068768)[&index=25]:0.046038,(no_tail_l1[&index=7]:0.012112,((no_tail_l3[&index=5]:0.298971,((blue_f1[&index=3]:0.197465,blue_f2[&index=4]:0.018871)[&index=17]:0.007953,(red_f2[&index=2]:0.009127,red_f1[&index=1]:0.017053)[&index=15]:0.030830)[&index=16]:1.295950)[&index=18]:0.096772,no_tail_l2[&index=6]:0.153986)[&index=19]:0.044491)[&index=20]:0.029686,ano_tail_r1[&index=8]:0.005819)[&index=26];
769700	-162.533	-97.9548	-64.5785	(ano_tail_r1[&index=8]:0.024978,(((blue1[&index=11]:0.122609,(blue2[&index=12]:0.015963,(red1[&index=13]:0.037534,red2[&index=14]:0.028219)[&index=21]:0.206460)[&index=22]:0.021648)[&index=23]:0.217178,no_tail_r3[&index=10]:0.205904)[&index=24]:0.009309,no_tail_r2[&index=9]:0.003829)[&index=25]:0.109552,(no_tail_l1[&index=7]:0.031905,((((red_f2[&index=2]:0.005054,red_f1[&index=1]:0.011269)[&index=15]:1.905504,(blue_f1[&index=3]:0.007896,blue_f2[&index=4]:0.005009)[&index=17]:0.068916)[&index=16]:1.377998,no_tail_l3[&index=5]:0.007476)[&index=18]:0.004491,no_tail_l2[&index=6]:0.049483)[&index=19]:0.063594)[&index=20]:0.449828)[&index=26];
769800	-165.269	-98.8156	-66.4535	(ano_tail_r1[&index=8]:0.021675,(no_tail_l1[&index=7]:0.052065,(((((red_f2[&index=2]:0.177787,red_f1[&index=1]:0.078460)[&index=15]:0.070963,blue_f2[&index=4]:0.000619)[&index=17]:0.048192,blue_f1[&index=3]:0.003534)[&index=16]:12.152555,no_tail_l3[&index=5]:0.080243)[&index=18]:0.091036,no_tail_l2[&index=6]:0.014290)[&index=19]:0.087710)[&index=20]:0.047387,(no_tail_r2[&index=9]:0.141889,(no_tail_r3[&index=10]:0.199216,(((red1[&index=13]:0.088035,red2[&index=14]:0.307057)[&index=21]:0.065159,blue2[&index=12]:0.003504)[&index=22]:0.125773,blue1[&index=11]:0.045968)[&index=23]:0.184025)[&index=24]:0.164206)[&index=25]:0.115235)[&index=26];
769900	-178.608	-111.851	-66.7576	(((no_tail_r3[&index=10]:0.128306,((blue2[&index=12]:0.459669,(red1[&index=13]:0.017496,red2[&index=14]:0.054956)[&index=21]:0.258768)[&index=22]:0.103154,blue1[&index=11]:0.059682)[&index=23]:0.018063)[&index=24]:0.045697,no_tail_r2[&index=9]:0.002659)[&index=25]:8.552860,(no_tail_l1[&index=7]:0.065093,(no_tail_l2[&index=6]:0.022908,(((red_f1[&index=1]:0.106893,(red_f2[&index=2]:0.015182,blue_f1[&index=3]:0.012812)[&index=15]:0.092689)[&index=17]:0.019222,blue_f2[&index=4]:0.027676)[&index=16]:5.082279,no_tail_l3[&index=5]:0.048763)[&index=18]:0.036417)[&index=19]:0.012442)[&index=20]:0.362865,ano_tail_r1[&index=8]:0.280404)[&index=26];
770000	-157.044	-91.615	-65.4295	(ano_tail_r1[&index=8]:0.070918,(no_tail_l1[&index=7]:0.003924,((no_tail_l3[&index=5]:0.018150,((blue_f1[&index=3]:0.003133,blue_f2[&index=4]:0.002968)[&index=17]:0.001016,(red_f2[&index=2]:0.054502,red_f1[&index=1]:0.030672)[&index=15]:0.170276)[&index=16]:7.300080)[&index=18]:0.300822,no_tail_l2[&index=6]:0.071297)[&index=19]:0.027476)[&index=20]:0.108731,(no_tail_r2[&index=9]:0.099118,(no_tail_r3[&index=10]:0.038439,(blue1[&index=11]:0.013773,(blue2[&index=12]:0.023676,(red1[&index=13]:0.110480,red2[&index=14]:0.081666)[&index=21]:0.116619)[&index=22]:0.244942)[&index=23]:0.088368)[&index=24]:0.134894)[&index=25]:0.130567)[&index=26];
770100	-157.46	-93.1608	-64.2989	((no_tail_l1[&index=7]:0.059587,(no_tail_l2[&index=6]:0.065960,(((blue_f2[&index=4]:0.029094,(red_f2[&index=2]:0.022330,red_f1[&index=1]:0.012365)[&index=17]:0.050715)[&index=15]:0.005086,blue_f1[&index=3]:0.096178)[&index=16]:1.467996,no_tail_l3[&index=5]:0.050678)[&index=18]:0.076134)[&index=19]:0.903257)[&index=20]:0.087562,ano_tail_r1[&index=8]:0.007320,(no_tail_r2[&index=9]:0.060514,(no_tail_r3[&index=10]:0.083016,((blue2[&index=12]:0.046883,(red1[&index=13]:0.075690,red2[&index=14]:0.055444)[&index=21]:0.059591)[&index=22]:0.039231,blue1[&index=11]:0.004905)[&index=23]:0.141328)[&index=24]:0.002759)[&index=25]:0.090045)[&index=26];
770200	-159.802	-95.5433	-64.2587	(ano_tail_r1[&index=8]:0.019656,((no_tail_r3[&index=10]:0.171548,(blue1[&index=11]:0.011545,(blue2[&index=12]:0.041490,(red2[&index=14]:0.017287,red1[&index=13]:0.051841)[&index=21]:0.043124)[&index=22]:0.019155)[&index=23]:0.206938)[&index=24]:0.011403,no_tail_r2[&index=9]:0.107772)[&index=25]:0.078473,(((no_tail_l3[&index=5]:0.019359,((blue_f1[&index=3]:0.126365,(red_f2[&index=2]:0.212164,red_f1[&index=1]:0.020408)[&index=17]:0.041036)[&index=15]:0.115546,blue_f2[&index=4]:0.090296)[&index=16]:1.500645)[&index=18]:0.024689,no_tail_l2[&index=6]:0.000844)[&index=19]:0.272362,no_tail_l1[&index=7]:0.040022)[&index=20]:0.148289)[&index=26];
770300	-159.24	-95.1589	-64.0815	(((((blue2[&index=12]:0.000562,(red1[&index=13]:0.010788,red2[&index=14]:0.038807)[&index=21]:0.046921)[&index=22]:0.005282,blue1[&index=11]:0.038950)[&index=23]:0.125091,no_tail_r3[&index=10]:0.030206)[&index=24]:0.546176,no_tail_r2[&index=9]:0.001270)[&index=25]:0.077008,(no_tail_l1[&index=7]:0.014635,(no_tail_l2[&index=6]:0.059835,(no_tail_l3[&index=5]:0.077640,((blue_f2[&index=4]:0.004275,blue_f1[&index=3]:0.115340)[&index=15]:0.047558,(red_f1[&index=1]:0.131885,red_f2[&index=2]:0.054595)[&index=17]:0.110193)[&index=16]:0.558705)[&index=18]:0.030468)[&index=19]:0.102384)[&index=20]:0.156087,ano_tail_r1[&index=8]:0.121581)[&index=26];
770400	-151.117	-86.7093	-64.4078	((no_tail_l1[&index=7]:0.009085,(no_tail_l2[&index=6]:0.025486,(((blue_f1[&index=3]:0.064431,blue_f2[&index=4]:0.005994)[&index=15]:0.042816,(red_f2[&index=2]:0.103859,red_f1[&index=1]:0.007388)[&index=17]:0.042381)[&index=16]:2.675661,no_tail_l3[&index=5]:0.110012)[&index=18]:0.076118)[&index=19]:0.009708)[&index=20]:0.238225,(no_tail_r2[&index=9]:0.005796,(no_tail_r3[&index=10]:0.035400,((blue2[&index=12]:0.044742,(red2[&index=14]:0.020088,red1[&index=13]:0.056049)[&index=21]:0.030286)[&index=22]:0.045846,blue1[&index=11]:0.027549)[&index=23]:0.268621)[&index=24]:0.030485)[&index=25]:0.026251,ano_tail_r1[&index=8]:0.135551)[&index=26];
770500	-154.347	-88.4534	-65.8937	(ano_tail_r1[&index=8]:0.000405,(no_tail_l1[&index=7]:0.062067,((((blue_f1[&index=3]:0.005684,blue_f2[&index=4]:0.031298)[&index=15]:0.077865,(red_f2[&index=2]:0.044279,red_f1[&index=1]:0.127788)[&index=17]:0.049511)[&index=16]:10.124997,no_tail_l3[&index=5]:0.040488)[&index=18]:0.047641,no_tail_l2[&index=6]:0.103337)[&index=19]:0.059383)[&index=20]:0.024676,((no_tail_r3[&index=10]:0.031134,(blue1[&index=11]:0.002326,(blue2[&index=12]:0.172585,(red1[&index=13]:0.025023,red2[&index=14]:0.014969)[&index=21]:0.160459)[&index=22]:0.148125)[&index=23]:0.129148)[&index=24]:0.009193,no_tail_r2[&index=9]:0.039520)[&index=25]:0.035815)[&index=26];
770600	-156.16	-91.5396	-64.6204	(ano_tail_r1[&index=8]:0.105469,(no_tail_r2[&index=9]:0.148288,((((red1[&index=13]:0.019033,red2[&index=14]:0.030236)[&index=21]:0.113147,blue2[&index=12]:0.040812)[&index=22]:0.082823,blue1[&index=11]:0.035815)[&index=23]:0.397975,no_tail_r3[&index=10]:0.014218)[&index=24]:0.191469)[&index=25]:0.046246,(no_tail_l1[&index=7]:0.008415,(no_tail_l2[&index=6]:0.023532,(no_tail_l3[&index=5]:0.059759,((blue_f2[&index=4]:0.023996,(red_f1[&index=1]:0.065176,red_f2[&index=2]:0.031126)[&index=17]:0.049862)[&index=15]:0.013019,blue_f1[&index=3]:0.068701)[&index=16]:3.156942)[&index=18]:0.111370)[&index=19]:0.262438)[&index=20]:0.101028)[&index=26];
770700	-160.487	-96.3211	-64.166	((no_tail_r2[&index=9]:0.063548,(no_tail_r3[&index=10]:0.004079,((blue2[&index=12]:0.184243,(red2[&index=14]:0.054768,red1[&index=13]:0.055980)[&index=21]:0.310913)[&index=22]:0.116244,blue1[&index=11]:0.065076)[&index=23]:0.393691)[&index=24]:0.041046)[&index=25]:0.017186,(((no_tail_l3[&index=5]:0.071993,(blue_f1[&index=3]:0.068119,(blue_f2[&index=4]:0.016801,(red_f2[&index=2]:0.010538,red_f1[&index=1]:0.069693)[&index=17]:0.018231)[&index=15]:0.209246)[&index=16]:0.894412)[&index=18]:0.010794,no_tail_l2[&index=6]:0.003262)[&index=19]:0.186632,no_tail_l1[&index=7]:0.019189)[&index=20]:0.027110,ano_tail_r1[&index=8]:0.016054)[&index=26];
770800	-153.238	-89.0282	-64.2103	((no_tail_l1[&index=7]:0.062648,((((red_f1[&index=1]:0.020063,red_f2[&index=2]:0.116515)[&index=15]:0.137225,(blue_f2[&index=4]:0.058409,blue_f1[&index=3]:0.009550)[&index=17]:0.047466)[&index=16]:1.241823,no_tail_l3[&index=5]:0.031301)[&index=18]:0.007128,no_tail_l2[&index=6]:0.177525)[&index=19]:0.105330)[&index=20]:0.259071,(no_tail_r2[&index=9]:0.007070,(no_tail_r3[&index=10]:0.000135,(((red1[&index=13]:0.077943,red2[&index=14]:0.019044)[&index=21]:0.253903,blue2[&index=12]:0.010900)[&index=22]:0.046932,blue1[&index=11]:0.006489)[&index=23]:0.216408)[&index=24]:0.139585)[&index=25]:0.096425,ano_tail_r1[&index=8]:0.001355)[&index=26];
770900	-152.69	-88.046	-64.6443	(ano_tail_r1[&index=8]:0.027448,(no_tail_l1[&index=7]:0.021422,(no_tail_l2[&index=6]:0.025825,(no_tail_l3[&index=5]:0.041486,(blue_f2[&index=4]:0.021259,(blue_f1[&index=3]:0.020359,(red_f1[&index=1]:0.022825,red_f2[&index=2]:0.075751)[&index=15]:0.151274)[&index=17]:0.017078)[&index=16]:3.572956)[&index=18]:0.099293)[&index=19]:0.307487)[&index=20]:0.171308,(no_tail_r2[&index=9]:0.046789,(((blue2[&index=12]:0.074059,(red2[&index=14]:0.056373,red1[&index=13]:0.026856)[&index=21]:0.121823)[&index=22]:0.114518,blue1[&index=11]:0.037406)[&index=23]:0.068345,no_tail_r3[&index=10]:0.025699)[&index=24]:0.105001)[&index=25]:0.068045)[&index=26];
771000	-167.78	-102.681	-65.0993	(((no_tail_l2[&index=6]:0.138614,(no_tail_l3[&index=5]:0.223205,(red_f2[&index=2]:0.043515,(blue_f1[&index=3]:0.416216,(red_f1[&index=1]:0.122091,blue_f2[&index=4]:0.133193)[&index=17]:0.021150)[&index=15]:0.006273)[&index=16]:5.107581)[&index=18]:0.010215)[&index=19]:0.173853,no_tail_l1[&index=7]:0.051660)[&index=20]:0.165975,ano_tail_r1[&index=8]:0.064548,(no_tail_r2[&index=9]:0.001698,(((blue2[&index=12]:0.027908,(red1[&index=13]:0.080533,red2[&index=14]:0.064525)[&index=21]:0.264157)[&index=22]:0.158634,blue1[&index=11]:0.058061)[&index=23]:0.044833,no_tail_r3[&index=10]:0.069200)[&index=24]:0.097078)[&index=25]:0.050725)[&index=26];
771100	-156.941	-92.4431	-64.4975	((no_tail_r2[&index=9]:0.032095,((blue1[&index=11]:0.028874,(blue2[&index=12]:0.037892,(red1[&index=13]:0.007004,red2[&index=14]:0.209395)[&index=21]:0.212405)[&index=22]:0.113134)[&index=23]:0.124231,no_tail_r3[&index=10]:0.008245)[&index=24]:0.003113)[&index=25]:0.087725,ano_tail_r1[&index=8]:0.051334,((((blue_f2[&index=4]:0.007776,((red_f2[&index=2]:0.100128,red_f1[&index=1]:0.008789)[&index=17]:0.037027,blue_f1[&index=3]:0.035136)[&index=15]:0.188151)[&index=16]:2.927689,no_tail_l3[&index=5]:0.083911)[&index=18]:0.029958,no_tail_l2[&index=6]:0.104605)[&index=19]:0.097995,no_tail_l1[&index=7]:0.016719)[&index=20]:0.033004)[&index=26];
771200	-153.689	-88.3036	-65.3854	((no_tail_r2[&index=9]:0.003829,(no_tail_r3[&index=10]:0.037491,((blue2[&index=12]:0.018210,(red2[&index=14]:0.072936,red1[&index=13]:0.020451)[&index=21]:0.064031)[&index=22]:0.122022,blue1[&index=11]:0.078915)[&index=23]:0.176341)[&index=24]:0.050631)[&index=25]:0.072085,ano_tail_r1[&index=8]:0.199209,((no_tail_l2[&index=6]:0.011754,(no_tail_l3[&index=5]:0.061738,((blue_f1[&index=3]:0.012385,blue_f2[&index=4]:0.017874)[&index=17]:0.041286,(red_f2[&index=2]:0.019526,red_f1[&index=1]:0.008303)[&index=15]:0.049782)[&index=16]:7.233705)[&index=18]:0.281129)[&index=19]:0.137525,no_tail_l1[&index=7]:0.051514)[&index=20]:0.183303)[&index=26];
771300	-167.128	-100.155	-66.9731	(ano_tail_r1[&index=8]:0.003509,(no_tail_r2[&index=9]:0.285677,((((red1[&index=13]:0.034279,red2[&index=14]:0.170204)[&index=21]:0.252429,blue2[&index=12]:0.004673)[&index=22]:0.108228,blue1[&index=11]:0.234759)[&index=23]:0.204345,no_tail_r3[&index=10]:0.007902)[&index=24]:0.139894)[&index=25]:0.093348,((((red_f2[&index=2]:0.008692,(red_f1[&index=1]:0.170432,(blue_f2[&index=4]:0.005666,blue_f1[&index=3]:0.016051)[&index=17]:0.158573)[&index=15]:0.062380)[&index=16]:14.367465,no_tail_l3[&index=5]:0.047980)[&index=18]:0.105586,no_tail_l2[&index=6]:0.082227)[&index=19]:0.234412,no_tail_l1[&index=7]:0.022272)[&index=20]:0.143515)[&index=26];
771400	-161.815	-97.2484	-64.5669	((no_tail_l1[&index=7]:0.184409,(no_tail_l2[&index=6]:0.125451,(no_tail_l3[&index=5]:0.173103,((blue_f1[&index=3]:0.055171,blue_f2[&index=4]:0.033042)[&index=17]:0.067278,(red_f1[&index=1]:0.089946,red_f2[&index=2]:0.044652)[&index=15]:0.003816)[&index=16]:2.757856)[&index=18]:0.055574)[&index=19]:0.185025)[&index=20]:0.068046,ano_tail_r1[&index=8]:0.173924,(no_tail_r2[&index=9]:0.118644,((blue1[&index=11]:0.049555,(blue2[&index=12]:0.110881,(red2[&index=14]:0.027648,red1[&index=13]:0.034482)[&index=21]:0.162295)[&index=22]:0.093606)[&index=23]:0.176422,no_tail_r3[&index=10]:0.053089)[&index=24]:0.077536)[&index=25]:0.011980)[&index=26];
771500	-156.573	-92.1863	-64.387	((no_tail_l1[&index=7]:0.007631,((no_tail_l3[&index=5]:0.264806,(((blue_f1[&index=3]:0.006235,blue_f2[&index=4]:0.171159)[&index=17]:0.012295,red_f2[&index=2]:0.012029)[&index=15]:0.002966,red_f1[&index=1]:0.054234)[&index=16]:2.237166)[&index=18]:0.000518,no_tail_l2[&index=6]:0.013015)[&index=19]:0.062208)[&index=20]:0.200193,((no_tail_r3[&index=10]:0.007543,(blue1[&index=11]:0.135678,(blue2[&index=12]:0.064335,(red1[&index=13]:0.048411,red2[&index=14]:0.067935)[&index=21]:0.203264)[&index=22]:0.221925)[&index=23]:0.064849)[&index=24]:0.046579,no_tail_r2[&index=9]:0.002384)[&index=25]:0.002652,ano_tail_r1[&index=8]:0.124118)[&index=26];
771600	-150.793	-86.8224	-63.9702	((no_tail_l1[&index=7]:0.051484,(no_tail_l2[&index=6]:0.082925,(no_tail_l3[&index=5]:0.015778,((red_f1[&index=1]:0.052600,(blue_f2[&index=4]:0.112807,blue_f1[&index=3]:0.012539)[&index=15]:0.046110)[&index=17]:0.025038,red_f2[&index=2]:0.009053)[&index=16]:0.537719)[&index=18]:0.243194)[&index=19]:0.047062)[&index=20]:0.168912,(((((red2[&index=14]:0.020559,red1[&index=13]:0.031816)[&index=21]:0.095797,blue2[&index=12]:0.026057)[&index=22]:0.069758,blue1[&index=11]:0.016819)[&index=23]:0.098793,no_tail_r3[&index=10]:0.026559)[&index=24]:0.079700,no_tail_r2[&index=9]:0.003668)[&index=25]:0.049987,ano_tail_r1[&index=8]:0.025455)[&index=26];
771700	-154.729	-90.2503	-64.4789	((((((red_f1[&index=1]:0.100469,red_f2[&index=2]:0.046476)[&index=17]:0.112085,(blue_f1[&index=3]:0.021093,blue_f2[&index=4]:0.111765)[&index=15]:0.019987)[&index=16]:2.821193,no_tail_l3[&index=5]:0.102332)[&index=18]:0.033657,no_tail_l2[&index=6]:0.006447)[&index=19]:0.048387,no_tail_l1[&index=7]:0.024203)[&index=20]:0.142421,(no_tail_r2[&index=9]:0.154545,((blue1[&index=11]:0.032375,((red2[&index=14]:0.012472,red1[&index=13]:0.008752)[&index=21]:0.015235,blue2[&index=12]:0.207401)[&index=22]:0.055315)[&index=23]:0.288329,no_tail_r3[&index=10]:0.001346)[&index=24]:0.052044)[&index=25]:0.073644,ano_tail_r1[&index=8]:0.001392)[&index=26];
771800	-165.968	-98.284	-67.6836	(ano_tail_r1[&index=8]:0.003393,(no_tail_r2[&index=9]:0.270701,((blue1[&index=11]:0.012025,(blue2[&index=12]:0.003350,(red1[&index=13]:0.035991,red2[&index=14]:0.041364)[&index=21]:0.069304)[&index=22]:0.042108)[&index=23]:0.020100,no_tail_r3[&index=10]:0.125523)[&index=24]:0.363204)[&index=25]:0.025619,(no_tail_l1[&index=7]:0.072530,(no_tail_l2[&index=6]:0.039093,(((red_f2[&index=2]:0.081724,red_f1[&index=1]:0.006543)[&index=17]:0.129367,(blue_f2[&index=4]:0.014375,blue_f1[&index=3]:0.196594)[&index=15]:0.035137)[&index=16]:18.401615,no_tail_l3[&index=5]:0.091994)[&index=18]:0.371730)[&index=19]:0.027617)[&index=20]:0.036057)[&index=26];
771900	-163.173	-98.1067	-65.0658	((((no_tail_l3[&index=5]:0.089932,((red_f2[&index=2]:0.017123,(blue_f1[&index=3]:0.097453,blue_f2[&index=4]:0.086889)[&index=17]:0.090224)[&index=15]:0.022060,red_f1[&index=1]:0.089266)[&index=16]:5.096220)[&index=18]:0.055294,no_tail_l2[&index=6]:0.069145)[&index=19]:0.274198,no_tail_l1[&index=7]:0.017842)[&index=20]:0.123712,((no_tail_r3[&index=10]:0.212119,(((red2[&index=14]:0.054733,red1[&index=13]:0.001433)[&index=21]:0.222490,blue2[&index=12]:0.125273)[&index=22]:0.154837,blue1[&index=11]:0.044100)[&index=23]:0.070874)[&index=24]:0.327513,no_tail_r2[&index=9]:0.027983)[&index=25]:0.002782,ano_tail_r1[&index=8]:0.054329)[&index=26];
772000	-159.129	-93.7317	-65.3971	((no_tail_l1[&index=7]:0.155845,((no_tail_l3[&index=5]:0.024209,(red_f2[&index=2]:0.004759,((blue_f2[&index=4]:0.021507,blue_f1[&index=3]:0.045812)[&index=17]:0.159232,red_f1[&index=1]:0.013692)[&index=15]:0.005677)[&index=16]:6.757318)[&index=18]:0.011301,no_tail_l2[&index=6]:0.006979)[&index=19]:0.432356)[&index=20]:0.220788,((no_tail_r3[&index=10]:0.006259,((blue2[&index=12]:0.025987,(red1[&index=13]:0.000162,red2[&index=14]:0.054500)[&index=21]:0.238668)[&index=22]:0.080088,blue1[&index=11]:0.007912)[&index=23]:0.181989)[&index=24]:0.216583,no_tail_r2[&index=9]:0.241214)[&index=25]:0.087246,ano_tail_r1[&index=8]:0.084570)[&index=26];
772100	-151.166	-86.6496	-64.5163	(ano_tail_r1[&index=8]:0.095492,((no_tail_l2[&index=6]:0.107954,(((red_f1[&index=1]:0.035479,red_f2[&index=2]:0.041280)[&index=15]:0.025759,(blue_f1[&index=3]:0.064134,blue_f2[&index=4]:0.036149)[&index=17]:0.054943)[&index=16]:3.103492,no_tail_l3[&index=5]:0.036024)[&index=18]:0.113298)[&index=19]:0.008530,no_tail_l1[&index=7]:0.023875)[&index=20]:0.153057,((((blue2[&index=12]:0.014285,(red1[&index=13]:0.072638,red2[&index=14]:0.012312)[&index=21]:0.234315)[&index=22]:0.042746,blue1[&index=11]:0.009462)[&index=23]:0.178712,no_tail_r3[&index=10]:0.035896)[&index=24]:0.021529,no_tail_r2[&index=9]:0.039295)[&index=25]:0.119862)[&index=26];
772200	-160.143	-94.3595	-65.7838	(ano_tail_r1[&index=8]:0.058090,(((((red2[&index=14]:0.116031,red1[&index=13]:0.247501)[&index=21]:0.126927,blue2[&index=12]:0.067223)[&index=22]:0.072142,blue1[&index=11]:0.021864)[&index=23]:0.166138,no_tail_r3[&index=10]:0.003526)[&index=24]:0.089059,no_tail_r2[&index=9]:0.031753)[&index=25]:0.156198,((no_tail_l2[&index=6]:0.015867,(no_tail_l3[&index=5]:0.064363,((blue_f1[&index=3]:0.017747,blue_f2[&index=4]:0.045141)[&index=15]:0.132560,(red_f1[&index=1]:0.001087,red_f2[&index=2]:0.007427)[&index=17]:0.087220)[&index=16]:8.845210)[&index=18]:0.363161)[&index=19]:0.060775,no_tail_l1[&index=7]:0.115186)[&index=20]:0.105677)[&index=26];
772300	-155.761	-89.8296	-65.9311	((no_tail_r2[&index=9]:0.070083,(no_tail_r3[&index=10]:0.047715,(blue1[&index=11]:0.054670,((red1[&index=13]:0.006835,red2[&index=14]:0.046348)[&index=21]:0.167900,blue2[&index=12]:0.091956)[&index=22]:0.039821)[&index=23]:0.424608)[&index=24]:0.019130)[&index=25]:0.058335,ano_tail_r1[&index=8]:0.091247,((no_tail_l2[&index=6]:0.018904,(no_tail_l3[&index=5]:0.043478,((blue_f2[&index=4]:0.073239,(red_f1[&index=1]:0.089341,red_f2[&index=2]:0.062033)[&index=17]:0.036732)[&index=15]:0.035704,blue_f1[&index=3]:0.012490)[&index=16]:9.894916)[&index=18]:0.047730)[&index=19]:0.161059,no_tail_l1[&index=7]:0.000266)[&index=20]:0.160059)[&index=26];
772400	-162.42	-97.4365	-64.9837	((no_tail_l1[&index=7]:0.022677,(no_tail_l2[&index=6]:0.058250,(((red_f1[&index=1]:0.059934,blue_f2[&index=4]:0.054104)[&index=15]:0.078263,(blue_f1[&index=3]:0.014188,red_f2[&index=2]:0.023516)[&index=17]:0.020436)[&index=16]:5.017161,no_tail_l3[&index=5]:0.269803)[&index=18]:0.042065)[&index=19]:0.023088)[&index=20]:0.231289,ano_tail_r1[&index=8]:0.021824,(no_tail_r2[&index=9]:0.095896,(((blue2[&index=12]:0.018248,(red1[&index=13]:0.339457,red2[&index=14]:0.043835)[&index=21]:0.193353)[&index=22]:0.157323,blue1[&index=11]:0.004697)[&index=23]:0.066991,no_tail_r3[&index=10]:0.039932)[&index=24]:0.091053)[&index=25]:0.030295)[&index=26];
772500	-159.923	-94.3346	-65.5887	(ano_tail_r1[&index=8]:0.029327,(no_tail_r2[&index=9]:0.037929,(no_tail_r3[&index=10]:0.107139,(((red2[&index=14]:0.003339,red1[&index=13]:0.028650)[&index=21]:0.236834,blue2[&index=12]:0.089328)[&index=22]:0.060704,blue1[&index=11]:0.052315)[&index=23]:0.302917)[&index=24]:0.054248)[&index=25]:0.069438,((no_tail_l2[&index=6]:0.006169,(((red_f1[&index=1]:0.219454,blue_f1[&index=3]:0.037990)[&index=17]:0.090787,(blue_f2[&index=4]:0.006776,red_f2[&index=2]:0.015910)[&index=15]:0.015067)[&index=16]:7.996296,no_tail_l3[&index=5]:0.236550)[&index=18]:0.012858)[&index=19]:0.136514,no_tail_l1[&index=7]:0.012464)[&index=20]:0.183236)[&index=26];
772600	-159.41	-94.0282	-65.3816	((((((red2[&index=14]:0.014084,red1[&index=13]:0.031716)[&index=21]:0.006835,blue2[&index=12]:0.252743)[&index=22]:0.089851,blue1[&index=11]:0.020804)[&index=23]:0.210164,no_tail_r3[&index=10]:0.066552)[&index=24]:0.005482,no_tail_r2[&index=9]:0.037740)[&index=25]:0.083027,ano_tail_r1[&index=8]:0.015658,((no_tail_l2[&index=6]:0.008243,((blue_f1[&index=3]:0.007200,((red_f1[&index=1]:0.036855,red_f2[&index=2]:0.090599)[&index=17]:0.052362,blue_f2[&index=4]:0.170808)[&index=15]:0.045253)[&index=16]:7.202138,no_tail_l3[&index=5]:0.043456)[&index=18]:0.207606)[&index=19]:0.061915,no_tail_l1[&index=7]:0.099934)[&index=20]:0.146024)[&index=26];
772700	-160.728	-96.3981	-64.3301	(ano_tail_r1[&index=8]:0.004539,(((blue1[&index=11]:0.066409,((red2[&index=14]:0.096962,red1[&index=13]:0.015607)[&index=21]:0.295133,blue2[&index=12]:0.183545)[&index=22]:0.143392)[&index=23]:0.192745,no_tail_r3[&index=10]:0.050313)[&index=24]:0.026226,no_tail_r2[&index=9]:0.028546)[&index=25]:0.076308,(no_tail_l1[&index=7]:0.049323,(((blue_f2[&index=4]:0.087718,(blue_f1[&index=3]:0.079755,(red_f1[&index=1]:0.039445,red_f2[&index=2]:0.098266)[&index=17]:0.009549)[&index=15]:0.147924)[&index=16]:1.677844,no_tail_l3[&index=5]:0.129691)[&index=18]:0.000204,no_tail_l2[&index=6]:0.118965)[&index=19]:0.036579)[&index=20]:0.094548)[&index=26];
772800	-157.096	-92.6225	-64.4736	(ano_tail_r1[&index=8]:0.063060,(no_tail_r2[&index=9]:0.011466,((blue1[&index=11]:0.033961,(blue2[&index=12]:0.073501,(red2[&index=14]:0.021405,red1[&index=13]:0.053384)[&index=21]:0.083340)[&index=22]:0.101589)[&index=23]:0.091505,no_tail_r3[&index=10]:0.065633)[&index=24]:0.464349)[&index=25]:0.079491,(no_tail_l1[&index=7]:0.002130,((no_tail_l3[&index=5]:0.123135,((blue_f1[&index=3]:0.019300,blue_f2[&index=4]:0.026362)[&index=17]:0.059156,(red_f2[&index=2]:0.042139,red_f1[&index=1]:0.000936)[&index=15]:0.173423)[&index=16]:2.375661)[&index=18]:0.238723,no_tail_l2[&index=6]:0.124262)[&index=19]:0.032056)[&index=20]:0.107095)[&index=26];
772900	-155.367	-89.1906	-66.1764	((no_tail_l1[&index=7]:0.017036,(no_tail_l2[&index=6]:0.024262,(no_tail_l3[&index=5]:0.002955,((red_f1[&index=1]:0.076123,(blue_f1[&index=3]:0.027471,blue_f2[&index=4]:0.041296)[&index=15]:0.089016)[&index=17]:0.106043,red_f2[&index=2]:0.108331)[&index=16]:11.223148)[&index=18]:0.122962)[&index=19]:0.122583)[&index=20]:0.149098,ano_tail_r1[&index=8]:0.173199,((((blue2[&index=12]:0.044230,(red2[&index=14]:0.052836,red1[&index=13]:0.006691)[&index=21]:0.144447)[&index=22]:0.147009,blue1[&index=11]:0.028145)[&index=23]:0.135318,no_tail_r3[&index=10]:0.021899)[&index=24]:0.083880,no_tail_r2[&index=9]:0.001136)[&index=25]:0.031848)[&index=26];
773000	-156.245	-89.418	-66.8265	((no_tail_l1[&index=7]:0.028714,(no_tail_l2[&index=6]:0.041403,((red_f1[&index=1]:0.013426,(red_f2[&index=2]:0.063046,(blue_f1[&index=3]:0.013926,blue_f2[&index=4]:0.030948)[&index=17]:0.062682)[&index=15]:0.190096)[&index=16]:14.554596,no_tail_l3[&index=5]:0.064257)[&index=18]:0.021380)[&index=19]:0.047254)[&index=20]:0.047363,ano_tail_r1[&index=8]:0.042115,((no_tail_r3[&index=10]:0.021870,(((red2[&index=14]:0.062670,red1[&index=13]:0.092892)[&index=21]:0.246512,blue2[&index=12]:0.050660)[&index=22]:0.027690,blue1[&index=11]:0.074880)[&index=23]:0.230405)[&index=24]:0.102807,no_tail_r2[&index=9]:0.008636)[&index=25]:0.091162)[&index=26];
773100	-153.712	-89.2667	-64.4456	(ano_tail_r1[&index=8]:0.037197,((no_tail_r3[&index=10]:0.213500,((blue2[&index=12]:0.180951,(red2[&index=14]:0.012119,red1[&index=13]:0.010176)[&index=21]:0.136642)[&index=22]:0.041842,blue1[&index=11]:0.018122)[&index=23]:0.068819)[&index=24]:0.118064,no_tail_r2[&index=9]:0.045021)[&index=25]:0.036101,(((no_tail_l3[&index=5]:0.072241,(blue_f1[&index=3]:0.014205,((red_f2[&index=2]:0.005512,red_f1[&index=1]:0.026037)[&index=15]:0.040066,blue_f2[&index=4]:0.050480)[&index=17]:0.134053)[&index=16]:2.553467)[&index=18]:0.057594,no_tail_l2[&index=6]:0.000975)[&index=19]:0.072519,no_tail_l1[&index=7]:0.005440)[&index=20]:0.376035)[&index=26];
773200	-166.215	-101.508	-64.7071	(ano_tail_r1[&index=8]:0.018219,(no_tail_l1[&index=7]:0.032573,(no_tail_l2[&index=6]:0.101016,(no_tail_l3[&index=5]:0.154756,(blue_f2[&index=4]:0.098653,(blue_f1[&index=3]:0.006863,(red_f1[&index=1]:0.051076,red_f2[&index=2]:0.017284)[&index=17]:0.158700)[&index=15]:0.054063)[&index=16]:2.348095)[&index=18]:0.161413)[&index=19]:0.073335)[&index=20]:0.225739,(((blue1[&index=11]:0.002333,(blue2[&index=12]:0.062900,(red1[&index=13]:0.174101,red2[&index=14]:0.015453)[&index=21]:1.123512)[&index=22]:0.388579)[&index=23]:0.188059,no_tail_r3[&index=10]:0.022903)[&index=24]:0.067373,no_tail_r2[&index=9]:0.003016)[&index=25]:0.084319)[&index=26];
773300	-158.935	-94.2845	-64.6508	((no_tail_r2[&index=9]:0.027286,(no_tail_r3[&index=10]:0.172029,(((red2[&index=14]:0.017591,red1[&index=13]:0.033476)[&index=21]:0.368260,blue2[&index=12]:0.157078)[&index=22]:0.111950,blue1[&index=11]:0.040942)[&index=23]:0.138729)[&index=24]:0.123294)[&index=25]:0.037640,ano_tail_r1[&index=8]:0.022729,(no_tail_l1[&index=7]:0.178764,(no_tail_l2[&index=6]:0.030325,(no_tail_l3[&index=5]:0.006786,((red_f2[&index=2]:0.085726,(blue_f2[&index=4]:0.018186,blue_f1[&index=3]:0.051562)[&index=15]:0.041504)[&index=17]:0.018618,red_f1[&index=1]:0.044524)[&index=16]:3.291278)[&index=18]:0.001073)[&index=19]:0.158072)[&index=20]:0.175526)[&index=26];
773400	-155.605	-89.909	-65.6956	((no_tail_l1[&index=7]:0.314953,(((((blue_f2[&index=4]:0.001494,blue_f1[&index=3]:0.027322)[&index=15]:0.103475,red_f1[&index=1]:0.029119)[&index=17]:0.098330,red_f2[&index=2]:0.060214)[&index=16]:8.916571,no_tail_l3[&index=5]:0.067552)[&index=18]:0.016439,no_tail_l2[&index=6]:0.031395)[&index=19]:0.002039)[&index=20]:0.230755,ano_tail_r1[&index=8]:0.056766,((((blue2[&index=12]:0.007522,(red1[&index=13]:0.050135,red2[&index=14]:0.018630)[&index=21]:0.053250)[&index=22]:0.227069,blue1[&index=11]:0.039858)[&index=23]:0.061108,no_tail_r3[&index=10]:0.008872)[&index=24]:0.020835,no_tail_r2[&index=9]:0.027995)[&index=25]:0.105291)[&index=26];
773500	-156.059	-90.6607	-65.3987	(ano_tail_r1[&index=8]:0.032426,(no_tail_l1[&index=7]:0.174492,(no_tail_l2[&index=6]:0.046367,((((blue_f1[&index=3]:0.001817,blue_f2[&index=4]:0.011729)[&index=15]:0.022436,red_f2[&index=2]:0.005284)[&index=17]:0.064626,red_f1[&index=1]:0.030568)[&index=16]:7.243783,no_tail_l3[&index=5]:0.162711)[&index=18]:0.010966)[&index=19]:0.096273)[&index=20]:0.671730,(no_tail_r2[&index=9]:0.008612,((blue1[&index=11]:0.021104,(blue2[&index=12]:0.055698,(red2[&index=14]:0.010717,red1[&index=13]:0.003602)[&index=21]:0.143359)[&index=22]:0.027424)[&index=23]:0.012359,no_tail_r3[&index=10]:0.126686)[&index=24]:0.068785)[&index=25]:0.038977)[&index=26];
773600	-152.626	-86.7209	-65.9049	(((no_tail_l2[&index=6]:0.106353,(((blue_f2[&index=4]:0.060655,blue_f1[&index=3]:0.013953)[&index=15]:0.167580,(red_f2[&index=2]:0.051805,red_f1[&index=1]:0.015345)[&index=17]:0.104307)[&index=16]:9.939996,no_tail_l3[&index=5]:0.041566)[&index=18]:0.022271)[&index=19]:0.171317,no_tail_l1[&index=7]:0.027213)[&index=20]:0.144573,ano_tail_r1[&index=8]:0.005069,(no_tail_r2[&index=9]:0.012287,(no_tail_r3[&index=10]:0.008881,(blue1[&index=11]:0.048877,((red2[&index=14]:0.022271,red1[&index=13]:0.006799)[&index=21]:0.067498,blue2[&index=12]:0.044160)[&index=22]:0.145217)[&index=23]:0.178309)[&index=24]:0.047686)[&index=25]:0.169652)[&index=26];
773700	-158.213	-92.3695	-65.8433	((no_tail_l1[&index=7]:0.096593,((no_tail_l3[&index=5]:0.081469,((blue_f2[&index=4]:0.077474,(red_f2[&index=2]:0.062940,blue_f1[&index=3]:0.092663)[&index=17]:0.069771)[&index=15]:0.078151,red_f1[&index=1]:0.022897)[&index=16]:9.469572)[&index=18]:0.005916,no_tail_l2[&index=6]:0.024529)[&index=19]:0.089943)[&index=20]:0.181933,(no_tail_r2[&index=9]:0.102121,(no_tail_r3[&index=10]:0.061767,(blue1[&index=11]:0.003741,(blue2[&index=12]:0.006521,(red1[&index=13]:0.012401,red2[&index=14]:0.020085)[&index=21]:0.259185)[&index=22]:0.069018)[&index=23]:0.137808)[&index=24]:0.022961)[&index=25]:0.162794,ano_tail_r1[&index=8]:0.103307)[&index=26];
773800	-152.613	-88.3775	-64.2357	(((no_tail_r3[&index=10]:0.047615,((blue2[&index=12]:0.013231,(red2[&index=14]:0.010465,red1[&index=13]:0.030276)[&index=21]:0.082090)[&index=22]:0.044989,blue1[&index=11]:0.009638)[&index=23]:0.063525)[&index=24]:0.034106,no_tail_r2[&index=9]:0.081067)[&index=25]:0.194955,ano_tail_r1[&index=8]:0.006484,(no_tail_l1[&index=7]:0.004202,((((blue_f2[&index=4]:0.114966,(red_f2[&index=2]:0.018311,red_f1[&index=1]:0.093614)[&index=17]:0.021143)[&index=15]:0.064808,blue_f1[&index=3]:0.017148)[&index=16]:1.800745,no_tail_l3[&index=5]:0.086648)[&index=18]:0.152717,no_tail_l2[&index=6]:0.172543)[&index=19]:0.035870)[&index=20]:0.076540)[&index=26];
773900	-166.004	-99.546	-66.4584	(ano_tail_r1[&index=8]:0.144897,(no_tail_r2[&index=9]:0.006035,((blue1[&index=11]:0.031005,((red1[&index=13]:0.097792,red2[&index=14]:0.050878)[&index=21]:0.027986,blue2[&index=12]:0.001656)[&index=22]:0.038711)[&index=23]:0.137352,no_tail_r3[&index=10]:0.073273)[&index=24]:0.007615)[&index=25]:0.097270,((no_tail_l2[&index=6]:0.043006,(no_tail_l3[&index=5]:1.616471,((blue_f2[&index=4]:0.072783,(red_f2[&index=2]:0.010447,red_f1[&index=1]:0.009125)[&index=17]:0.256069)[&index=15]:0.019849,blue_f1[&index=3]:0.032094)[&index=16]:7.483789)[&index=18]:3.940874)[&index=19]:0.076290,no_tail_l1[&index=7]:0.030318)[&index=20]:0.085159)[&index=26];
774000	-170.521	-103.67	-66.8513	(((no_tail_l2[&index=6]:0.068617,((blue_f2[&index=4]:0.000348,(blue_f1[&index=3]:0.136311,(red_f1[&index=1]:0.000349,red_f2[&index=2]:0.011138)[&index=17]:0.009660)[&index=15]:0.250078)[&index=16]:13.216799,no_tail_l3[&index=5]:0.048155)[&index=18]:0.067286)[&index=19]:0.215195,no_tail_l1[&index=7]:0.034218)[&index=20]:0.389469,(no_tail_r2[&index=9]:0.008224,(no_tail_r3[&index=10]:0.099222,(blue1[&index=11]:0.156918,(blue2[&index=12]:0.012291,(red1[&index=13]:0.073533,red2[&index=14]:0.037321)[&index=21]:0.300107)[&index=22]:0.038871)[&index=23]:0.611396)[&index=24]:0.342212)[&index=25]:0.094837,ano_tail_r1[&index=8]:0.132801)[&index=26];
774100	-162.585	-98.2757	-64.3095	((no_tail_l1[&index=7]:0.069682,((no_tail_l3[&index=5]:0.399046,((blue_f1[&index=3]:0.031462,blue_f2[&index=4]:0.003327)[&index=17]:0.132443,(red_f2[&index=2]:0.149946,red_f1[&index=1]:0.120460)[&index=15]:0.045380)[&index=16]:1.231929)[&index=18]:0.017381,no_tail_l2[&index=6]:0.084678)[&index=19]:0.068233)[&index=20]:0.055439,(no_tail_r2[&index=9]:0.004941,(no_tail_r3[&index=10]:0.014937,(blue1[&index=11]:0.023932,(blue2[&index=12]:0.003360,(red2[&index=14]:0.040322,red1[&index=13]:0.043661)[&index=21]:0.114804)[&index=22]:0.071126)[&index=23]:0.121254)[&index=24]:0.265783)[&index=25]:0.513475,ano_tail_r1[&index=8]:0.019276)[&index=26];
774200	-150.025	-85.749	-64.2757	(ano_tail_r1[&index=8]:0.092524,((((blue2[&index=12]:0.009821,(red2[&index=14]:0.037160,red1[&index=13]:0.002029)[&index=21]:0.063697)[&index=22]:0.122927,blue1[&index=11]:0.092407)[&index=23]:0.199050,no_tail_r3[&index=10]:0.023557)[&index=24]:0.011588,no_tail_r2[&index=9]:0.237808)[&index=25]:0.039323,(no_tail_l1[&index=7]:0.021488,((((red_f2[&index=2]:0.009136,red_f1[&index=1]:0.022001)[&index=15]:0.014165,(blue_f1[&index=3]:0.028741,blue_f2[&index=4]:0.003307)[&index=17]:0.106964)[&index=16]:2.031453,no_tail_l3[&index=5]:0.011369)[&index=18]:0.026977,no_tail_l2[&index=6]:0.000884)[&index=19]:0.146699)[&index=20]:0.122346)[&index=26];
774300	-154.634	-89.2751	-65.3593	((((blue1[&index=11]:0.076675,((red2[&index=14]:0.025224,red1[&index=13]:0.054076)[&index=21]:0.027010,blue2[&index=12]:0.045605)[&index=22]:0.037822)[&index=23]:0.120322,no_tail_r3[&index=10]:0.004852)[&index=24]:0.062240,no_tail_r2[&index=9]:0.146270)[&index=25]:0.239542,ano_tail_r1[&index=8]:0.055616,(no_tail_l1[&index=7]:0.029436,(((((red_f1[&index=1]:0.009323,red_f2[&index=2]:0.020012)[&index=15]:0.162626,blue_f2[&index=4]:0.066212)[&index=17]:0.033347,blue_f1[&index=3]:0.014973)[&index=16]:7.205368,no_tail_l3[&index=5]:0.025067)[&index=18]:0.027697,no_tail_l2[&index=6]:0.000669)[&index=19]:0.029702)[&index=20]:0.375978)[&index=26];
774400	-158.442	-93.0359	-65.4056	(((no_tail_l2[&index=6]:0.018691,((((red_f1[&index=1]:0.000389,red_f2[&index=2]:0.019653)[&index=15]:0.033890,blue_f1[&index=3]:0.197675)[&index=17]:0.010917,blue_f2[&index=4]:0.056330)[&index=16]:7.260038,no_tail_l3[&index=5]:0.035030)[&index=18]:0.168781)[&index=19]:0.069105,no_tail_l1[&index=7]:0.064331)[&index=20]:0.182834,ano_tail_r1[&index=8]:0.042385,((no_tail_r3[&index=10]:0.229508,((blue2[&index=12]:0.044188,(red2[&index=14]:0.083155,red1[&index=13]:0.160297)[&index=21]:0.099138)[&index=22]:0.018902,blue1[&index=11]:0.026767)[&index=23]:0.164323)[&index=24]:0.062082,no_tail_r2[&index=9]:0.020524)[&index=25]:0.058212)[&index=26];
774500	-167.769	-101.715	-66.0533	(((no_tail_l2[&index=6]:0.057978,(no_tail_l3[&index=5]:0.004920,((red_f1[&index=1]:0.007633,(blue_f2[&index=4]:0.086601,blue_f1[&index=3]:0.195410)[&index=17]:0.097615)[&index=15]:0.090820,red_f2[&index=2]:0.016196)[&index=16]:9.700919)[&index=18]:0.198783)[&index=19]:0.329302,no_tail_l1[&index=7]:0.040556)[&index=20]:0.090471,ano_tail_r1[&index=8]:0.107526,(no_tail_r2[&index=9]:0.010897,(no_tail_r3[&index=10]:0.369940,(blue1[&index=11]:0.006995,(blue2[&index=12]:0.053932,(red2[&index=14]:0.016689,red1[&index=13]:0.032049)[&index=21]:0.306214)[&index=22]:0.026965)[&index=23]:0.043350)[&index=24]:0.254031)[&index=25]:0.219721)[&index=26];
774600	-154.96	-90.4175	-64.5426	((((blue1[&index=11]:0.164439,((red2[&index=14]:0.042480,red1[&index=13]:0.026446)[&index=21]:0.113366,blue2[&index=12]:0.100602)[&index=22]:0.003032)[&index=23]:0.038289,no_tail_r3[&index=10]:0.037328)[&index=24]:0.010274,no_tail_r2[&index=9]:0.175550)[&index=25]:0.085637,((no_tail_l2[&index=6]:0.011784,((blue_f2[&index=4]:0.034575,((red_f1[&index=1]:0.000402,red_f2[&index=2]:0.030427)[&index=15]:0.078941,blue_f1[&index=3]:0.019157)[&index=17]:0.015490)[&index=16]:3.165784,no_tail_l3[&index=5]:0.087884)[&index=18]:0.102436)[&index=19]:0.053460,no_tail_l1[&index=7]:0.016686)[&index=20]:0.329450,ano_tail_r1[&index=8]:0.067911)[&index=26];
774700	-158.3	-93.8105	-64.4892	(((no_tail_l2[&index=6]:0.066740,((((red_f1[&index=1]:0.005014,red_f2[&index=2]:0.012767)[&index=15]:0.038863,blue_f1[&index=3]:0.011707)[&index=17]:0.042929,blue_f2[&index=4]:0.200510)[&index=16]:2.556984,no_tail_l3[&index=5]:0.002980)[&index=18]:0.037306)[&index=19]:0.130880,no_tail_l1[&index=7]:0.152871)[&index=20]:0.043757,((no_tail_r3[&index=10]:0.208978,(((red1[&index=13]:0.054000,red2[&index=14]:0.093957)[&index=21]:0.263058,blue2[&index=12]:0.008429)[&index=22]:0.035430,blue1[&index=11]:0.008938)[&index=23]:0.214956)[&index=24]:0.085812,no_tail_r2[&index=9]:0.053270)[&index=25]:0.204083,ano_tail_r1[&index=8]:0.010844)[&index=26];
774800	-154.537	-89.4175	-65.1197	((no_tail_l1[&index=7]:0.013352,(no_tail_l2[&index=6]:0.037122,(no_tail_l3[&index=5]:0.048852,((blue_f2[&index=4]:0.011934,(red_f1[&index=1]:0.051940,red_f2[&index=2]:0.042838)[&index=15]:0.073551)[&index=17]:0.011314,blue_f1[&index=3]:0.111994)[&index=16]:6.019736)[&index=18]:0.105177)[&index=19]:0.139568)[&index=20]:0.070364,ano_tail_r1[&index=8]:0.018286,(no_tail_r2[&index=9]:0.055892,(no_tail_r3[&index=10]:0.089118,(blue1[&index=11]:0.017327,(blue2[&index=12]:0.041595,(red2[&index=14]:0.012605,red1[&index=13]:0.015770)[&index=21]:0.165575)[&index=22]:0.334484)[&index=23]:0.041467)[&index=24]:0.021433)[&index=25]:0.146415)[&index=26];
774900	-154.569	-90.0884	-64.4805	((((((red2[&index=14]:0.047869,red1[&index=13]:0.017124)[&index=21]:0.206060,blue2[&index=12]:0.131276)[&index=22]:0.006268,blue1[&index=11]:0.063629)[&index=23]:0.366401,no_tail_r3[&index=10]:0.093064)[&index=24]:0.147484,no_tail_r2[&index=9]:0.067041)[&index=25]:0.155483,ano_tail_r1[&index=8]:0.010598,((no_tail_l2[&index=6]:0.125593,(((red_f1[&index=1]:0.046702,red_f2[&index=2]:0.013475)[&index=15]:0.017608,(blue_f1[&index=3]:0.086533,blue_f2[&index=4]:0.011452)[&index=17]:0.009277)[&index=16]:2.684479,no_tail_l3[&index=5]:0.007931)[&index=18]:0.048291)[&index=19]:0.050397,no_tail_l1[&index=7]:0.007816)[&index=20]:0.079633)[&index=26];
775000	-157.218	-92.3194	-64.8982	(ano_tail_r1[&index=8]:0.032890,(no_tail_r2[&index=9]:0.241050,((blue1[&index=11]:0.059372,((red1[&index=13]:0.049976,red2[&index=14]:0.013753)[&index=21]:0.060580,blue2[&index=12]:0.038820)[&index=22]:0.000075)[&index=23]:0.084367,no_tail_r3[&index=10]:0.048624)[&index=24]:0.273795)[&index=25]:0.165599,(no_tail_l1[&index=7]:0.004014,(no_tail_l2[&index=6]:0.017742,((red_f2[&index=2]:0.042781,(red_f1[&index=1]:0.019448,(blue_f1[&index=3]:0.076880,blue_f2[&index=4]:0.003989)[&index=15]:0.043175)[&index=17]:0.011447)[&index=16]:4.720869,no_tail_l3[&index=5]:0.045490)[&index=18]:0.136277)[&index=19]:0.111178)[&index=20]:0.287642)[&index=26];
775100	-161.625	-97.0369	-64.5878	(ano_tail_r1[&index=8]:0.077944,(no_tail_l1[&index=7]:0.068534,(no_tail_l2[&index=6]:0.106103,(no_tail_l3[&index=5]:0.034974,((blue_f2[&index=4]:0.013122,(red_f1[&index=1]:0.041621,red_f2[&index=2]:0.041705)[&index=17]:0.092415)[&index=15]:0.094039,blue_f1[&index=3]:0.012765)[&index=16]:3.085214)[&index=18]:0.074569)[&index=19]:0.009548)[&index=20]:0.053416,((no_tail_r3[&index=10]:0.204281,(blue1[&index=11]:0.113999,((red1[&index=13]:0.069284,red2[&index=14]:0.060532)[&index=21]:0.150699,blue2[&index=12]:0.050273)[&index=22]:0.299867)[&index=23]:0.005410)[&index=24]:0.168756,no_tail_r2[&index=9]:0.084692)[&index=25]:0.024467)[&index=26];
775200	-170.831	-104.64	-66.1907	(ano_tail_r1[&index=8]:0.104282,(no_tail_r2[&index=9]:0.035127,(no_tail_r3[&index=10]:0.121630,((blue2[&index=12]:0.058316,(red1[&index=13]:0.007710,red2[&index=14]:0.027070)[&index=21]:0.391472)[&index=22]:0.029377,blue1[&index=11]:0.004652)[&index=23]:0.058670)[&index=24]:0.140792)[&index=25]:0.028165,(no_tail_l1[&index=7]:0.027603,(no_tail_l2[&index=6]:0.046645,(((red_f2[&index=2]:0.041047,red_f1[&index=1]:0.011052)[&index=15]:0.253361,(blue_f1[&index=3]:0.038708,blue_f2[&index=4]:0.268213)[&index=17]:0.095056)[&index=16]:2.266640,no_tail_l3[&index=5]:2.300104)[&index=18]:6.618152)[&index=19]:0.003646)[&index=20]:0.074967)[&index=26];
775300	-159.173	-94.1099	-65.0626	((((((red_f1[&index=1]:0.013939,red_f2[&index=2]:0.135822)[&index=15]:0.212246,(blue_f1[&index=3]:0.106642,blue_f2[&index=4]:0.008536)[&index=17]:0.175232)[&index=16]:5.179439,no_tail_l3[&index=5]:0.214398)[&index=18]:0.009742,no_tail_l2[&index=6]:0.076726)[&index=19]:0.022313,no_tail_l1[&index=7]:0.104134)[&index=20]:0.205364,((no_tail_r3[&index=10]:0.033576,(blue1[&index=11]:0.043437,(blue2[&index=12]:0.000337,(red2[&index=14]:0.009520,red1[&index=13]:0.032063)[&index=21]:0.121901)[&index=22]:0.084180)[&index=23]:0.362981)[&index=24]:0.034682,no_tail_r2[&index=9]:0.097189)[&index=25]:0.113987,ano_tail_r1[&index=8]:0.013469)[&index=26];
775400	-158.675	-94.3631	-64.3116	(ano_tail_r1[&index=8]:0.101710,((((blue_f2[&index=4]:0.081683,((blue_f1[&index=3]:0.008244,red_f2[&index=2]:0.246126)[&index=15]:0.048587,red_f1[&index=1]:0.061172)[&index=17]:0.008540)[&index=16]:1.788551,no_tail_l3[&index=5]:0.009184)[&index=18]:0.124766,no_tail_l2[&index=6]:0.013275)[&index=19]:0.188894,no_tail_l1[&index=7]:0.040960)[&index=20]:0.052953,(((blue1[&index=11]:0.037408,((red1[&index=13]:0.106617,red2[&index=14]:0.011602)[&index=21]:0.139701,blue2[&index=12]:0.023882)[&index=22]:0.150443)[&index=23]:0.059770,no_tail_r3[&index=10]:0.018203)[&index=24]:0.143784,no_tail_r2[&index=9]:0.032014)[&index=25]:0.158749)[&index=26];
775500	-152.556	-87.7598	-64.7962	((no_tail_r2[&index=9]:0.080099,(no_tail_r3[&index=10]:0.028073,(blue1[&index=11]:0.053368,(blue2[&index=12]:0.043423,(red1[&index=13]:0.092332,red2[&index=14]:0.054824)[&index=21]:0.084160)[&index=22]:0.049966)[&index=23]:0.111804)[&index=24]:0.101715)[&index=25]:0.055174,((no_tail_l2[&index=6]:0.018787,(no_tail_l3[&index=5]:0.236027,((blue_f1[&index=3]:0.004043,blue_f2[&index=4]:0.191275)[&index=15]:0.021305,(red_f1[&index=1]:0.012146,red_f2[&index=2]:0.005185)[&index=17]:0.017047)[&index=16]:4.585845)[&index=18]:0.023399)[&index=19]:0.013041,no_tail_l1[&index=7]:0.039823)[&index=20]:0.123778,ano_tail_r1[&index=8]:0.033161)[&index=26];
775600	-150.707	-86.4162	-64.291	((no_tail_l1[&index=7]:0.003464,((((blue_f2[&index=4]:0.009360,blue_f1[&index=3]:0.166664)[&index=15]:0.018702,(red_f1[&index=1]:0.008053,red_f2[&index=2]:0.008344)[&index=17]:0.111193)[&index=16]:1.988554,no_tail_l3[&index=5]:0.001055)[&index=18]:0.042336,no_tail_l2[&index=6]:0.010060)[&index=19]:0.086230)[&index=20]:0.085109,ano_tail_r1[&index=8]:0.005826,((no_tail_r3[&index=10]:0.028163,(((red1[&index=13]:0.115699,red2[&index=14]:0.095540)[&index=21]:0.089048,blue2[&index=12]:0.037581)[&index=22]:0.019341,blue1[&index=11]:0.046987)[&index=23]:0.465673)[&index=24]:0.053063,no_tail_r2[&index=9]:0.023994)[&index=25]:0.033821)[&index=26];
775700	-158.794	-94.6692	-64.1244	((no_tail_l1[&index=7]:0.104112,(no_tail_l2[&index=6]:0.050068,(((blue_f2[&index=4]:0.063815,blue_f1[&index=3]:0.078879)[&index=15]:0.066197,(red_f2[&index=2]:0.061129,red_f1[&index=1]:0.030164)[&index=17]:0.166309)[&index=16]:0.629800,no_tail_l3[&index=5]:0.004796)[&index=18]:0.029251)[&index=19]:0.030487)[&index=20]:0.232249,ano_tail_r1[&index=8]:0.007438,(((blue1[&index=11]:0.059759,((red2[&index=14]:0.079902,red1[&index=13]:0.022756)[&index=21]:0.363227,blue2[&index=12]:0.055874)[&index=22]:0.035783)[&index=23]:0.093690,no_tail_r3[&index=10]:0.042954)[&index=24]:0.183198,no_tail_r2[&index=9]:0.042312)[&index=25]:0.186619)[&index=26];
775800	-164.491	-100.162	-64.3293	(((no_tail_r3[&index=10]:0.206537,(blue1[&index=11]:0.113951,((red2[&index=14]:0.132373,red1[&index=13]:0.032386)[&index=21]:0.092784,blue2[&index=12]:0.002746)[&index=22]:0.310786)[&index=23]:0.148164)[&index=24]:0.117832,no_tail_r2[&index=9]:0.071753)[&index=25]:0.168156,ano_tail_r1[&index=8]:0.073268,(no_tail_l1[&index=7]:0.079731,(no_tail_l2[&index=6]:0.005475,(((blue_f1[&index=3]:0.025057,red_f2[&index=2]:0.107841)[&index=15]:0.103234,(red_f1[&index=1]:0.075782,blue_f2[&index=4]:0.010675)[&index=17]:0.009230)[&index=16]:1.641040,no_tail_l3[&index=5]:0.142212)[&index=18]:0.009958)[&index=19]:0.049210)[&index=20]:0.015370)[&index=26];
775900	-165.901	-100.809	-65.0921	((no_tail_r2[&index=9]:0.011797,(no_tail_r3[&index=10]:0.268937,(blue1[&index=11]:0.238591,((red2[&index=14]:0.030957,red1[&index=13]:0.003089)[&index=21]:0.073197,blue2[&index=12]:0.009726)[&index=22]:0.017928)[&index=23]:0.235364)[&index=24]:0.233810)[&index=25]:0.303305,(no_tail_l1[&index=7]:0.099477,(no_tail_l2[&index=6]:0.105708,(no_tail_l3[&index=5]:0.129492,((blue_f2[&index=4]:0.035319,(red_f2[&index=2]:0.012342,red_f1[&index=1]:0.028447)[&index=15]:0.034613)[&index=17]:0.047638,blue_f1[&index=3]:0.031542)[&index=16]:4.852301)[&index=18]:0.149242)[&index=19]:0.223235)[&index=20]:0.288216,ano_tail_r1[&index=8]:0.095141)[&index=26];
776000	-161.495	-97.0323	-64.4631	((((blue1[&index=11]:0.034264,((red2[&index=14]:0.007523,red1[&index=13]:0.063994)[&index=21]:0.071528,blue2[&index=12]:0.043833)[&index=22]:0.461861)[&index=23]:0.029572,no_tail_r3[&index=10]:0.051835)[&index=24]:0.116698,no_tail_r2[&index=9]:0.064346)[&index=25]:0.144841,ano_tail_r1[&index=8]:0.037706,((((red_f2[&index=2]:0.086448,((blue_f1[&index=3]:0.001135,blue_f2[&index=4]:0.139785)[&index=17]:0.113097,red_f1[&index=1]:0.016767)[&index=15]:0.000484)[&index=16]:2.239608,no_tail_l3[&index=5]:0.057899)[&index=18]:0.026822,no_tail_l2[&index=6]:0.048360)[&index=19]:0.299552,no_tail_l1[&index=7]:0.198246)[&index=20]:0.058509)[&index=26];
776100	-161.953	-97.0386	-64.9142	(ano_tail_r1[&index=8]:0.213848,(((no_tail_l3[&index=5]:0.002466,(red_f2[&index=2]:0.005110,((blue_f2[&index=4]:0.038460,red_f1[&index=1]:0.107708)[&index=17]:0.077763,blue_f1[&index=3]:0.011119)[&index=15]:0.083996)[&index=16]:4.554011)[&index=18]:0.033033,no_tail_l2[&index=6]:0.024153)[&index=19]:0.087666,no_tail_l1[&index=7]:0.071120)[&index=20]:0.082680,(((((red2[&index=14]:0.013273,red1[&index=13]:0.000695)[&index=21]:0.184252,blue2[&index=12]:0.105150)[&index=22]:0.023404,blue1[&index=11]:0.131269)[&index=23]:0.235100,no_tail_r3[&index=10]:0.030261)[&index=24]:0.342686,no_tail_r2[&index=9]:0.082704)[&index=25]:0.128201)[&index=26];
776200	-166.214	-100.187	-66.0263	((no_tail_r2[&index=9]:0.100158,((((red1[&index=13]:0.030712,red2[&index=14]:0.103445)[&index=21]:0.038077,blue2[&index=12]:0.052902)[&index=22]:0.080514,blue1[&index=11]:0.149176)[&index=23]:0.037656,no_tail_r3[&index=10]:0.075101)[&index=24]:0.030519)[&index=25]:0.084623,(no_tail_l1[&index=7]:0.071769,(no_tail_l2[&index=6]:0.001317,(no_tail_l3[&index=5]:0.299580,(((blue_f2[&index=4]:0.023598,red_f1[&index=1]:0.062630)[&index=15]:0.057451,blue_f1[&index=3]:0.090670)[&index=17]:0.025664,red_f2[&index=2]:0.091713)[&index=16]:10.071317)[&index=18]:0.039770)[&index=19]:0.124980)[&index=20]:0.479088,ano_tail_r1[&index=8]:0.008292)[&index=26];
776300	-148.776	-84.1929	-64.5828	(ano_tail_r1[&index=8]:0.015748,(no_tail_r2[&index=9]:0.024883,((blue1[&index=11]:0.055951,(blue2[&index=12]:0.029106,(red1[&index=13]:0.011135,red2[&index=14]:0.030712)[&index=21]:0.126041)[&index=22]:0.109441)[&index=23]:0.098576,no_tail_r3[&index=10]:0.058384)[&index=24]:0.056976)[&index=25]:0.170033,(no_tail_l1[&index=7]:0.003633,(no_tail_l2[&index=6]:0.031696,(no_tail_l3[&index=5]:0.081559,(blue_f2[&index=4]:0.095925,(blue_f1[&index=3]:0.020367,(red_f2[&index=2]:0.002286,red_f1[&index=1]:0.019450)[&index=17]:0.117608)[&index=15]:0.005556)[&index=16]:3.435365)[&index=18]:0.023211)[&index=19]:0.060390)[&index=20]:0.328731)[&index=26];
776400	-161.497	-96.1811	-65.3158	(ano_tail_r1[&index=8]:0.308614,((no_tail_r3[&index=10]:0.051033,(((red1[&index=13]:0.033561,red2[&index=14]:0.010548)[&index=21]:0.062999,blue2[&index=12]:0.163536)[&index=22]:0.148023,blue1[&index=11]:0.024364)[&index=23]:0.081123)[&index=24]:0.024958,no_tail_r2[&index=9]:0.079314)[&index=25]:0.615639,(((no_tail_l3[&index=5]:0.019830,(blue_f1[&index=3]:0.020066,(blue_f2[&index=4]:0.022664,(red_f2[&index=2]:0.002214,red_f1[&index=1]:0.021822)[&index=17]:0.041588)[&index=15]:0.009757)[&index=16]:6.411483)[&index=18]:0.043905,no_tail_l2[&index=6]:0.162777)[&index=19]:0.168489,no_tail_l1[&index=7]:0.135769)[&index=20]:0.013784)[&index=26];
776500	-163.773	-95.8081	-67.9649	(ano_tail_r1[&index=8]:0.165458,(no_tail_r2[&index=9]:0.031475,(no_tail_r3[&index=10]:0.003081,(blue1[&index=11]:0.011400,((red2[&index=14]:0.042279,red1[&index=13]:0.065360)[&index=21]:0.323983,blue2[&index=12]:0.027931)[&index=22]:0.121819)[&index=23]:0.091600)[&index=24]:0.035652)[&index=25]:0.034059,(no_tail_l1[&index=7]:0.063410,(((red_f2[&index=2]:0.019758,((blue_f1[&index=3]:0.015865,blue_f2[&index=4]:0.023900)[&index=15]:0.089928,red_f1[&index=1]:0.199246)[&index=17]:0.127181)[&index=16]:19.501119,no_tail_l3[&index=5]:0.151205)[&index=18]:0.063221,no_tail_l2[&index=6]:0.019644)[&index=19]:0.095848)[&index=20]:0.599184)[&index=26];
776600	-184.561	-113.171	-71.3906	((((no_tail_l3[&index=5]:5.499691,((blue_f1[&index=3]:0.096838,blue_f2[&index=4]:0.016076)[&index=15]:0.115699,(red_f2[&index=2]:0.296714,red_f1[&index=1]:0.015008)[&index=17]:0.118355)[&index=16]:4.184381)[&index=18]:12.294283,no_tail_l2[&index=6]:14.481842)[&index=19]:0.736180,no_tail_l1[&index=7]:0.032898)[&index=20]:0.145625,(no_tail_r2[&index=9]:0.054364,(no_tail_r3[&index=10]:0.023418,(blue1[&index=11]:0.011942,((red1[&index=13]:0.000923,red2[&index=14]:0.075889)[&index=21]:0.255925,blue2[&index=12]:0.000049)[&index=22]:0.060648)[&index=23]:0.263102)[&index=24]:0.173899)[&index=25]:0.039329,ano_tail_r1[&index=8]:0.058968)[&index=26];
776700	-153.527	-89.1572	-64.3696	((no_tail_r2[&index=9]:0.020911,(((blue2[&index=12]:0.037713,(red2[&index=14]:0.002206,red1[&index=13]:0.030728)[&index=21]:0.216696)[&index=22]:0.058060,blue1[&index=11]:0.131891)[&index=23]:0.228930,no_tail_r3[&index=10]:0.051500)[&index=24]:0.004099)[&index=25]:0.209691,(no_tail_l1[&index=7]:0.003031,(no_tail_l2[&index=6]:0.029282,((red_f2[&index=2]:0.043468,((blue_f2[&index=4]:0.011697,blue_f1[&index=3]:0.083676)[&index=15]:0.022443,red_f1[&index=1]:0.011333)[&index=17]:0.059499)[&index=16]:2.219779,no_tail_l3[&index=5]:0.277711)[&index=18]:0.000042)[&index=19]:0.098233)[&index=20]:0.074680,ano_tail_r1[&index=8]:0.019923)[&index=26];
776800	-159.933	-93.431	-66.5021	(((((blue2[&index=12]:0.000820,(red2[&index=14]:0.033495,red1[&index=13]:0.023340)[&index=21]:0.469634)[&index=22]:0.072589,blue1[&index=11]:0.041303)[&index=23]:0.274600,no_tail_r3[&index=10]:0.002542)[&index=24]:0.056210,no_tail_r2[&index=9]:0.023188)[&index=25]:0.065435,(no_tail_l1[&index=7]:0.033835,(((red_f2[&index=2]:0.006668,(blue_f2[&index=4]:0.004709,(blue_f1[&index=3]:0.074731,red_f1[&index=1]:0.149407)[&index=15]:0.063739)[&index=17]:0.045445)[&index=16]:12.700194,no_tail_l3[&index=5]:0.069878)[&index=18]:0.001033,no_tail_l2[&index=6]:0.121389)[&index=19]:0.152109)[&index=20]:0.037877,ano_tail_r1[&index=8]:0.085305)[&index=26];
776900	-153.519	-86.8137	-66.7057	((no_tail_r2[&index=9]:0.025406,((blue1[&index=11]:0.086589,((red2[&index=14]:0.005350,red1[&index=13]:0.029935)[&index=21]:0.165821,blue2[&index=12]:0.021174)[&index=22]:0.068962)[&index=23]:0.143076,no_tail_r3[&index=10]:0.044018)[&index=24]:0.030393)[&index=25]:0.118335,(((no_tail_l3[&index=5]:0.014276,((red_f1[&index=1]:0.099045,red_f2[&index=2]:0.047529)[&index=17]:0.068552,(blue_f1[&index=3]:0.042698,blue_f2[&index=4]:0.050711)[&index=15]:0.055392)[&index=16]:14.007870)[&index=18]:0.040470,no_tail_l2[&index=6]:0.126544)[&index=19]:0.041251,no_tail_l1[&index=7]:0.006138)[&index=20]:0.269978,ano_tail_r1[&index=8]:0.017838)[&index=26];
777000	-172.761	-103.193	-69.5685	(ano_tail_r1[&index=8]:0.069373,((no_tail_r3[&index=10]:0.003890,(blue1[&index=11]:0.041180,(blue2[&index=12]:0.057163,(red1[&index=13]:0.003377,red2[&index=14]:0.113001)[&index=21]:0.501587)[&index=22]:0.163471)[&index=23]:0.027960)[&index=24]:0.218270,no_tail_r2[&index=9]:0.073528)[&index=25]:0.038915,((no_tail_l2[&index=6]:0.060362,((red_f2[&index=2]:0.022601,(red_f1[&index=1]:0.023575,(blue_f2[&index=4]:0.031043,blue_f1[&index=3]:0.049156)[&index=15]:0.131219)[&index=17]:0.110043)[&index=16]:26.522543,no_tail_l3[&index=5]:1.293913)[&index=18]:0.107430)[&index=19]:0.024656,no_tail_l1[&index=7]:0.006866)[&index=20]:0.246597)[&index=26];
777100	-165.478	-99.815	-65.6631	(ano_tail_r1[&index=8]:0.005926,(no_tail_r2[&index=9]:0.203309,(no_tail_r3[&index=10]:0.185420,(((red2[&index=14]:0.024468,red1[&index=13]:0.011963)[&index=21]:0.232381,blue2[&index=12]:0.021998)[&index=22]:0.100549,blue1[&index=11]:0.140526)[&index=23]:0.496158)[&index=24]:0.068451)[&index=25]:0.069977,(no_tail_l1[&index=7]:0.210837,((no_tail_l3[&index=5]:0.010191,((red_f1[&index=1]:0.007055,red_f2[&index=2]:0.064417)[&index=17]:0.014156,(blue_f2[&index=4]:0.059676,blue_f1[&index=3]:0.031823)[&index=15]:0.019263)[&index=16]:7.466706)[&index=18]:0.198013,no_tail_l2[&index=6]:0.039995)[&index=19]:0.032401)[&index=20]:0.699020)[&index=26];
777200	-166.428	-100.753	-65.6752	(ano_tail_r1[&index=8]:0.010925,(no_tail_l1[&index=7]:0.006871,((no_tail_l3[&index=5]:0.008418,((blue_f1[&index=3]:0.074215,blue_f2[&index=4]:0.013048)[&index=15]:0.080351,(red_f1[&index=1]:0.028538,red_f2[&index=2]:0.033338)[&index=17]:0.082140)[&index=16]:7.582857)[&index=18]:0.018220,no_tail_l2[&index=6]:0.042437)[&index=19]:0.249255)[&index=20]:0.494396,(no_tail_r2[&index=9]:0.116919,(((blue2[&index=12]:0.057983,(red2[&index=14]:0.039121,red1[&index=13]:0.023097)[&index=21]:0.148102)[&index=22]:0.048360,blue1[&index=11]:0.494163)[&index=23]:0.410899,no_tail_r3[&index=10]:0.237433)[&index=24]:0.037534)[&index=25]:0.136472)[&index=26];
777300	-153.381	-88.4499	-64.9309	((no_tail_r2[&index=9]:0.009709,(no_tail_r3[&index=10]:0.008134,((blue2[&index=12]:0.014905,(red1[&index=13]:0.078200,red2[&index=14]:0.064534)[&index=21]:0.338370)[&index=22]:0.022053,blue1[&index=11]:0.014203)[&index=23]:0.190141)[&index=24]:0.102221)[&index=25]:0.168229,ano_tail_r1[&index=8]:0.023166,((no_tail_l2[&index=6]:0.056208,((blue_f1[&index=3]:0.077082,(blue_f2[&index=4]:0.019716,(red_f1[&index=1]:0.006125,red_f2[&index=2]:0.034517)[&index=17]:0.130122)[&index=15]:0.025409)[&index=16]:4.928883,no_tail_l3[&index=5]:0.078991)[&index=18]:0.099235)[&index=19]:0.082561,no_tail_l1[&index=7]:0.088021)[&index=20]:0.092841)[&index=26];
777400	-168.042	-101.971	-66.0709	((no_tail_r2[&index=9]:0.004481,(no_tail_r3[&index=10]:0.058785,(((red2[&index=14]:0.041715,red1[&index=13]:0.060855)[&index=21]:0.240172,blue2[&index=12]:0.015808)[&index=22]:0.070971,blue1[&index=11]:0.008080)[&index=23]:0.302447)[&index=24]:0.172137)[&index=25]:0.020240,ano_tail_r1[&index=8]:0.201405,((no_tail_l2[&index=6]:0.022296,(no_tail_l3[&index=5]:2.900480,(red_f1[&index=1]:0.025457,(red_f2[&index=2]:0.055463,(blue_f2[&index=4]:0.005491,blue_f1[&index=3]:0.118715)[&index=17]:0.030536)[&index=15]:0.017863)[&index=16]:5.660128)[&index=18]:1.877516)[&index=19]:0.022074,no_tail_l1[&index=7]:0.041783)[&index=20]:0.478830)[&index=26];
777500	-160.618	-95.5719	-65.0457	((no_tail_r2[&index=9]:0.211250,(no_tail_r3[&index=10]:0.009246,(blue1[&index=11]:0.080573,(blue2[&index=12]:0.010913,(red1[&index=13]:0.099990,red2[&index=14]:0.008855)[&index=21]:0.266692)[&index=22]:0.149575)[&index=23]:0.291884)[&index=24]:0.025907)[&index=25]:0.144257,((no_tail_l2[&index=6]:0.042124,(((blue_f2[&index=4]:0.129861,blue_f1[&index=3]:0.011825)[&index=17]:0.039266,(red_f2[&index=2]:0.034476,red_f1[&index=1]:0.005797)[&index=15]:0.012710)[&index=16]:5.082992,no_tail_l3[&index=5]:0.056558)[&index=18]:0.045664)[&index=19]:0.157638,no_tail_l1[&index=7]:0.108721)[&index=20]:0.079182,ano_tail_r1[&index=8]:0.221681)[&index=26];
777600	-160.178	-94.8568	-65.3208	(ano_tail_r1[&index=8]:0.049823,(no_tail_r2[&index=9]:0.070821,((blue1[&index=11]:0.102813,(blue2[&index=12]:0.002148,(red1[&index=13]:0.016640,red2[&index=14]:0.016889)[&index=21]:0.412448)[&index=22]:0.001857)[&index=23]:0.214006,no_tail_r3[&index=10]:0.064505)[&index=24]:0.125767)[&index=25]:0.140382,(no_tail_l1[&index=7]:0.079752,((no_tail_l3[&index=5]:0.015198,((blue_f2[&index=4]:0.064868,blue_f1[&index=3]:0.008965)[&index=17]:0.038369,(red_f2[&index=2]:0.002848,red_f1[&index=1]:0.017638)[&index=15]:0.068082)[&index=16]:6.375014)[&index=18]:0.372760,no_tail_l2[&index=6]:0.148473)[&index=19]:0.232734)[&index=20]:0.060190)[&index=26];
777700	-159.276	-93.5915	-65.6846	(((((blue_f1[&index=3]:0.017122,(blue_f2[&index=4]:0.006025,(red_f1[&index=1]:0.075977,red_f2[&index=2]:0.060004)[&index=15]:0.187019)[&index=17]:0.050687)[&index=16]:8.553305,no_tail_l3[&index=5]:0.093698)[&index=18]:0.026018,no_tail_l2[&index=6]:0.014056)[&index=19]:0.042785,no_tail_l1[&index=7]:0.105255)[&index=20]:0.071358,(no_tail_r2[&index=9]:0.036103,((blue1[&index=11]:0.115642,(blue2[&index=12]:0.066451,(red2[&index=14]:0.014133,red1[&index=13]:0.097382)[&index=21]:0.225508)[&index=22]:0.003143)[&index=23]:0.182372,no_tail_r3[&index=10]:0.126078)[&index=24]:0.168211)[&index=25]:0.077493,ano_tail_r1[&index=8]:0.106290)[&index=26];
777800	-157.318	-91.7087	-65.6092	(((no_tail_r3[&index=10]:0.023879,((blue2[&index=12]:0.018079,(red1[&index=13]:0.060662,red2[&index=14]:0.096540)[&index=21]:0.175190)[&index=22]:0.126948,blue1[&index=11]:0.019293)[&index=23]:0.267700)[&index=24]:0.252179,no_tail_r2[&index=9]:0.001395)[&index=25]:0.230886,((no_tail_l2[&index=6]:0.004379,(((red_f1[&index=1]:0.022012,(blue_f2[&index=4]:0.009222,blue_f1[&index=3]:0.040146)[&index=17]:0.116666)[&index=15]:0.010170,red_f2[&index=2]:0.071822)[&index=16]:8.165025,no_tail_l3[&index=5]:0.179048)[&index=18]:0.081962)[&index=19]:0.081244,no_tail_l1[&index=7]:0.022772)[&index=20]:0.015371,ano_tail_r1[&index=8]:0.052634)[&index=26];
777900	-155.616	-91.1882	-64.4276	(ano_tail_r1[&index=8]:0.251535,(no_tail_r2[&index=9]:0.000840,(no_tail_r3[&index=10]:0.000669,((blue2[&index=12]:0.122745,(red2[&index=14]:0.026490,red1[&index=13]:0.046841)[&index=21]:0.064196)[&index=22]:0.026786,blue1[&index=11]:0.054123)[&index=23]:0.028441)[&index=24]:0.081191)[&index=25]:0.020197,(no_tail_l1[&index=7]:0.007589,(no_tail_l2[&index=6]:0.072022,(no_tail_l3[&index=5]:0.158280,(((red_f2[&index=2]:0.088626,red_f1[&index=1]:0.001597)[&index=15]:0.048795,blue_f1[&index=3]:0.036340)[&index=17]:0.082624,blue_f2[&index=4]:0.050168)[&index=16]:2.719572)[&index=18]:0.102593)[&index=19]:0.022708)[&index=20]:0.121783)[&index=26];
778000	-159.002	-93.4208	-65.5815	(ano_tail_r1[&index=8]:0.020174,(no_tail_l1[&index=7]:0.129870,((no_tail_l3[&index=5]:0.031751,(blue_f1[&index=3]:0.025160,((red_f1[&index=1]:0.045036,red_f2[&index=2]:0.056047)[&index=17]:0.115770,blue_f2[&index=4]:0.124805)[&index=15]:0.072732)[&index=16]:8.178313)[&index=18]:0.083820,no_tail_l2[&index=6]:0.012938)[&index=19]:0.030206)[&index=20]:0.250952,(no_tail_r2[&index=9]:0.009522,((blue1[&index=11]:0.002538,(blue2[&index=12]:0.120607,(red1[&index=13]:0.154080,red2[&index=14]:0.012695)[&index=21]:0.028416)[&index=22]:0.191886)[&index=23]:0.052040,no_tail_r3[&index=10]:0.077480)[&index=24]:0.115432)[&index=25]:0.064257)[&index=26];
778100	-148.484	-83.819	-64.6654	((((no_tail_l3[&index=5]:0.003377,(blue_f2[&index=4]:0.000070,((red_f1[&index=1]:0.035310,red_f2[&index=2]:0.031394)[&index=17]:0.110822,blue_f1[&index=3]:0.106366)[&index=15]:0.053717)[&index=16]:3.930277)[&index=18]:0.016200,no_tail_l2[&index=6]:0.003010)[&index=19]:0.121199,no_tail_l1[&index=7]:0.006597)[&index=20]:0.299052,ano_tail_r1[&index=8]:0.070940,(no_tail_r2[&index=9]:0.013102,(((blue2[&index=12]:0.022833,(red1[&index=13]:0.029465,red2[&index=14]:0.006387)[&index=21]:0.100492)[&index=22]:0.067708,blue1[&index=11]:0.005627)[&index=23]:0.203664,no_tail_r3[&index=10]:0.025290)[&index=24]:0.044028)[&index=25]:0.118894)[&index=26];
778200	-145.901	-81.759	-64.1425	(((((blue_f2[&index=4]:0.012413,(blue_f1[&index=3]:0.023267,(red_f1[&index=1]:0.000816,red_f2[&index=2]:0.020648)[&index=17]:0.041062)[&index=15]:0.073982)[&index=16]:1.469013,no_tail_l3[&index=5]:0.127581)[&index=18]:0.029128,no_tail_l2[&index=6]:0.024523)[&index=19]:0.035244,no_tail_l1[&index=7]:0.039791)[&index=20]:0.292723,ano_tail_r1[&index=8]:0.120518,((no_tail_r3[&index=10]:0.020174,(blue1[&index=11]:0.005272,(blue2[&index=12]:0.007950,(red2[&index=14]:0.009208,red1[&index=13]:0.004030)[&index=21]:0.184976)[&index=22]:0.105706)[&index=23]:0.118717)[&index=24]:0.010990,no_tail_r2[&index=9]:0.008315)[&index=25]:0.025636)[&index=26];
778300	-165.703	-100.675	-65.0284	((no_tail_l1[&index=7]:0.005436,((no_tail_l3[&index=5]:0.015917,((red_f2[&index=2]:0.125418,red_f1[&index=1]:0.102424)[&index=17]:0.042456,(blue_f1[&index=3]:0.066464,blue_f2[&index=4]:0.278131)[&index=15]:0.103431)[&index=16]:4.737190)[&index=18]:0.039355,no_tail_l2[&index=6]:0.014522)[&index=19]:0.203283)[&index=20]:0.118635,(no_tail_r2[&index=9]:0.016917,((blue1[&index=11]:0.039825,((red1[&index=13]:0.041081,red2[&index=14]:0.039753)[&index=21]:0.185428,blue2[&index=12]:0.076081)[&index=22]:0.377584)[&index=23]:0.192384,no_tail_r3[&index=10]:0.086578)[&index=24]:0.067214)[&index=25]:0.059262,ano_tail_r1[&index=8]:0.205993)[&index=26];
778400	-148.536	-83.6055	-64.9302	(ano_tail_r1[&index=8]:0.098677,(no_tail_r2[&index=9]:0.016532,(((blue2[&index=12]:0.010578,(red1[&index=13]:0.001566,red2[&index=14]:0.036112)[&index=21]:0.144179)[&index=22]:0.175971,blue1[&index=11]:0.052386)[&index=23]:0.069881,no_tail_r3[&index=10]:0.024877)[&index=24]:0.019123)[&index=25]:0.003395,(((no_tail_l3[&index=5]:0.014807,((blue_f1[&index=3]:0.031136,blue_f2[&index=4]:0.038377)[&index=15]:0.029772,(red_f2[&index=2]:0.015785,red_f1[&index=1]:0.022236)[&index=17]:0.020289)[&index=16]:5.428643)[&index=18]:0.019045,no_tail_l2[&index=6]:0.037431)[&index=19]:0.226559,no_tail_l1[&index=7]:0.020640)[&index=20]:0.191907)[&index=26];
778500	-152.708	-88.4312	-64.277	((no_tail_l1[&index=7]:0.023320,(((blue_f2[&index=4]:0.017445,(blue_f1[&index=3]:0.007277,(red_f2[&index=2]:0.041560,red_f1[&index=1]:0.010824)[&index=17]:0.089404)[&index=15]:0.032854)[&index=16]:1.687789,no_tail_l3[&index=5]:0.025263)[&index=18]:0.094687,no_tail_l2[&index=6]:0.058133)[&index=19]:0.159830)[&index=20]:0.127153,((no_tail_r3[&index=10]:0.005758,(blue1[&index=11]:0.054050,(blue2[&index=12]:0.005169,(red1[&index=13]:0.015453,red2[&index=14]:0.191736)[&index=21]:0.122897)[&index=22]:0.209118)[&index=23]:0.110133)[&index=24]:0.182690,no_tail_r2[&index=9]:0.079040)[&index=25]:0.123337,ano_tail_r1[&index=8]:0.009297)[&index=26];
778600	-156.533	-91.8352	-64.6974	((no_tail_l1[&index=7]:0.053328,(((blue_f2[&index=4]:0.000803,((red_f1[&index=1]:0.023138,red_f2[&index=2]:0.046697)[&index=17]:0.038919,blue_f1[&index=3]:0.045053)[&index=15]:0.082137)[&index=16]:3.616738,no_tail_l3[&index=5]:0.445614)[&index=18]:0.033426,no_tail_l2[&index=6]:0.088700)[&index=19]:0.039913)[&index=20]:0.125698,ano_tail_r1[&index=8]:0.052526,(no_tail_r2[&index=9]:0.064556,(no_tail_r3[&index=10]:0.026330,(((red1[&index=13]:0.035494,red2[&index=14]:0.017310)[&index=21]:0.161022,blue2[&index=12]:0.090700)[&index=22]:0.270486,blue1[&index=11]:0.008795)[&index=23]:0.124194)[&index=24]:0.039318)[&index=25]:0.055149)[&index=26];
778700	-162.047	-95.5649	-66.4825	(ano_tail_r1[&index=8]:0.125328,((no_tail_r3[&index=10]:0.067137,((blue2[&index=12]:0.061620,(red1[&index=13]:0.088940,red2[&index=14]:0.089481)[&index=21]:0.247253)[&index=22]:0.189060,blue1[&index=11]:0.026910)[&index=23]:0.249805)[&index=24]:0.073201,no_tail_r2[&index=9]:0.103708)[&index=25]:0.026804,((((red_f1[&index=1]:0.000428,((blue_f1[&index=3]:0.039604,blue_f2[&index=4]:0.004574)[&index=15]:0.322930,red_f2[&index=2]:0.004759)[&index=17]:0.108159)[&index=16]:12.233376,no_tail_l3[&index=5]:0.021843)[&index=18]:0.064801,no_tail_l2[&index=6]:0.021332)[&index=19]:0.081009,no_tail_l1[&index=7]:0.083966)[&index=20]:0.175599)[&index=26];
778800	-155.941	-91.9319	-64.0095	(((((((red_f2[&index=2]:0.052904,red_f1[&index=1]:0.028870)[&index=17]:0.009771,blue_f2[&index=4]:0.023872)[&index=15]:0.031024,blue_f1[&index=3]:0.009449)[&index=16]:0.554935,no_tail_l3[&index=5]:0.066422)[&index=18]:0.004607,no_tail_l2[&index=6]:0.001347)[&index=19]:0.017995,no_tail_l1[&index=7]:0.016187)[&index=20]:0.135593,ano_tail_r1[&index=8]:0.006559,(no_tail_r2[&index=9]:0.186594,((((red2[&index=14]:0.081871,red1[&index=13]:0.039152)[&index=21]:0.227825,blue2[&index=12]:0.041628)[&index=22]:0.033180,blue1[&index=11]:0.156886)[&index=23]:0.049380,no_tail_r3[&index=10]:0.107472)[&index=24]:0.218466)[&index=25]:0.044277)[&index=26];
778900	-165.246	-100.038	-65.2082	(((no_tail_r3[&index=10]:0.176833,((blue2[&index=12]:0.034684,(red1[&index=13]:0.092158,red2[&index=14]:0.012856)[&index=21]:0.245276)[&index=22]:0.069604,blue1[&index=11]:0.109828)[&index=23]:0.040764)[&index=24]:0.300225,no_tail_r2[&index=9]:0.175230)[&index=25]:0.103411,((no_tail_l2[&index=6]:0.006073,(no_tail_l3[&index=5]:0.268611,(blue_f2[&index=4]:0.002059,(blue_f1[&index=3]:0.021261,(red_f2[&index=2]:0.099048,red_f1[&index=1]:0.101835)[&index=15]:0.085727)[&index=17]:0.004915)[&index=16]:5.525481)[&index=18]:0.014135)[&index=19]:0.242155,no_tail_l1[&index=7]:0.108156)[&index=20]:0.286506,ano_tail_r1[&index=8]:0.013232)[&index=26];
779000	-151.584	-86.4185	-65.1654	(((((red_f1[&index=1]:0.073143,((blue_f1[&index=3]:0.002334,blue_f2[&index=4]:0.006188)[&index=17]:0.097127,red_f2[&index=2]:0.047185)[&index=15]:0.034859)[&index=16]:6.388211,no_tail_l3[&index=5]:0.047863)[&index=18]:0.064972,no_tail_l2[&index=6]:0.023144)[&index=19]:0.160410,no_tail_l1[&index=7]:0.052667)[&index=20]:0.160283,ano_tail_r1[&index=8]:0.014448,((no_tail_r3[&index=10]:0.034422,(((red1[&index=13]:0.025679,red2[&index=14]:0.016230)[&index=21]:0.339592,blue2[&index=12]:0.026262)[&index=22]:0.085800,blue1[&index=11]:0.043155)[&index=23]:0.048448)[&index=24]:0.002510,no_tail_r2[&index=9]:0.017828)[&index=25]:0.113056)[&index=26];
779100	-159.921	-95.3264	-64.5941	((no_tail_r2[&index=9]:0.076103,(((blue2[&index=12]:0.013176,(red2[&index=14]:0.123845,red1[&index=13]:0.046744)[&index=21]:0.496216)[&index=22]:0.122395,blue1[&index=11]:0.000577)[&index=23]:0.221370,no_tail_r3[&index=10]:0.016970)[&index=24]:0.165220)[&index=25]:0.033473,ano_tail_r1[&index=8]:0.023462,((no_tail_l2[&index=6]:0.060093,((((red_f2[&index=2]:0.031406,red_f1[&index=1]:0.067426)[&index=15]:0.053669,blue_f2[&index=4]:0.075275)[&index=17]:0.035801,blue_f1[&index=3]:0.024475)[&index=16]:2.684831,no_tail_l3[&index=5]:0.135125)[&index=18]:0.151892)[&index=19]:0.006333,no_tail_l1[&index=7]:0.124617)[&index=20]:0.279013)[&index=26];
779200	-166.675	-102.528	-64.1468	((((((blue_f2[&index=4]:0.017331,red_f1[&index=1]:0.065864)[&index=17]:0.053714,(red_f2[&index=2]:0.233614,blue_f1[&index=3]:0.012354)[&index=15]:0.209944)[&index=16]:0.578101,no_tail_l3[&index=5]:0.039338)[&index=18]:0.098937,no_tail_l2[&index=6]:0.238427)[&index=19]:0.124370,no_tail_l1[&index=7]:0.023974)[&index=20]:0.107852,ano_tail_r1[&index=8]:0.122766,(((blue1[&index=11]:0.038837,((red1[&index=13]:0.017427,red2[&index=14]:0.010084)[&index=21]:0.052066,blue2[&index=12]:0.122910)[&index=22]:0.106778)[&index=23]:0.479483,no_tail_r3[&index=10]:0.046131)[&index=24]:0.009118,no_tail_r2[&index=9]:0.014787)[&index=25]:0.008847)[&index=26];
779300	-160.339	-95.3783	-64.9611	((((((red_f2[&index=2]:0.035773,red_f1[&index=1]:0.052257)[&index=15]:0.147595,(blue_f1[&index=3]:0.010942,blue_f2[&index=4]:0.028518)[&index=17]:0.030393)[&index=16]:4.627800,no_tail_l3[&index=5]:0.135316)[&index=18]:0.267746,no_tail_l2[&index=6]:0.031323)[&index=19]:0.002294,no_tail_l1[&index=7]:0.163182)[&index=20]:0.159483,ano_tail_r1[&index=8]:0.043396,(no_tail_r2[&index=9]:0.018431,((blue1[&index=11]:0.014301,((red2[&index=14]:0.074557,red1[&index=13]:0.126814)[&index=21]:0.076199,blue2[&index=12]:0.047867)[&index=22]:0.087100)[&index=23]:0.440193,no_tail_r3[&index=10]:0.110813)[&index=24]:0.113970)[&index=25]:0.058255)[&index=26];
779400	-151.47	-86.5609	-64.9089	((no_tail_r2[&index=9]:0.041785,(((blue2[&index=12]:0.168407,(red1[&index=13]:0.008497,red2[&index=14]:0.037642)[&index=21]:0.166186)[&index=22]:0.016081,blue1[&index=11]:0.051408)[&index=23]:0.204874,no_tail_r3[&index=10]:0.049428)[&index=24]:0.016606)[&index=25]:0.023173,ano_tail_r1[&index=8]:0.002113,((no_tail_l2[&index=6]:0.061790,(no_tail_l3[&index=5]:0.145811,((red_f1[&index=1]:0.004434,(blue_f2[&index=4]:0.015737,blue_f1[&index=3]:0.000279)[&index=15]:0.039252)[&index=17]:0.003902,red_f2[&index=2]:0.049842)[&index=16]:5.326283)[&index=18]:0.037545)[&index=19]:0.026834,no_tail_l1[&index=7]:0.121360)[&index=20]:0.024095)[&index=26];
779500	-154.366	-89.3778	-64.9878	(ano_tail_r1[&index=8]:0.011464,(no_tail_r2[&index=9]:0.095379,(no_tail_r3[&index=10]:0.084359,(blue1[&index=11]:0.099857,((red1[&index=13]:0.006793,red2[&index=14]:0.063009)[&index=21]:0.264902,blue2[&index=12]:0.134160)[&index=22]:0.140190)[&index=23]:0.087008)[&index=24]:0.116687)[&index=25]:0.067267,((no_tail_l2[&index=6]:0.042309,(no_tail_l3[&index=5]:0.029662,((blue_f1[&index=3]:0.009226,blue_f2[&index=4]:0.040402)[&index=15]:0.073311,(red_f2[&index=2]:0.052164,red_f1[&index=1]:0.067137)[&index=17]:0.010425)[&index=16]:5.331123)[&index=18]:0.088485)[&index=19]:0.041109,no_tail_l1[&index=7]:0.011823)[&index=20]:0.069948)[&index=26];
779600	-173.846	-107.732	-66.1139	(((no_tail_r3[&index=10]:0.202268,(blue1[&index=11]:0.014866,(blue2[&index=12]:0.030095,(red2[&index=14]:0.161352,red1[&index=13]:0.045924)[&index=21]:0.176356)[&index=22]:0.031078)[&index=23]:0.232477)[&index=24]:0.118526,no_tail_r2[&index=9]:0.095556)[&index=25]:0.189000,ano_tail_r1[&index=8]:0.029571,(no_tail_l1[&index=7]:0.086889,(no_tail_l2[&index=6]:0.083169,(no_tail_l3[&index=5]:6.130930,((red_f2[&index=2]:0.017863,red_f1[&index=1]:0.025160)[&index=15]:0.144177,(blue_f1[&index=3]:0.019906,blue_f2[&index=4]:0.069150)[&index=17]:0.039839)[&index=16]:1.103025)[&index=18]:2.948126)[&index=19]:0.065866)[&index=20]:0.607182)[&index=26];
779700	-169.175	-100.072	-69.1031	(ano_tail_r1[&index=8]:0.043430,(no_tail_l1[&index=7]:0.148432,(no_tail_l2[&index=6]:0.003509,(((red_f1[&index=1]:0.015324,(blue_f2[&index=4]:0.055117,blue_f1[&index=3]:0.000750)[&index=17]:0.093802)[&index=15]:0.029474,red_f2[&index=2]:0.068061)[&index=16]:24.892179,no_tail_l3[&index=5]:0.032602)[&index=18]:0.035819)[&index=19]:0.126789)[&index=20]:0.061909,(no_tail_r2[&index=9]:0.057998,(no_tail_r3[&index=10]:0.219082,((blue2[&index=12]:0.005661,(red2[&index=14]:0.147937,red1[&index=13]:0.024393)[&index=21]:0.277988)[&index=22]:0.752497,blue1[&index=11]:0.053186)[&index=23]:0.262194)[&index=24]:0.074133)[&index=25]:0.132449)[&index=26];
779800	-161.545	-96.6402	-64.9049	(((no_tail_l2[&index=6]:0.098005,(no_tail_l3[&index=5]:0.150197,(red_f2[&index=2]:0.013115,((blue_f1[&index=3]:0.003864,blue_f2[&index=4]:0.072931)[&index=17]:0.318340,red_f1[&index=1]:0.007920)[&index=15]:0.040819)[&index=16]:4.317676)[&index=18]:0.009304)[&index=19]:0.234498,no_tail_l1[&index=7]:0.053413)[&index=20]:0.293004,ano_tail_r1[&index=8]:0.153589,(no_tail_r2[&index=9]:0.155759,(no_tail_r3[&index=10]:0.015772,(((red1[&index=13]:0.171874,red2[&index=14]:0.029204)[&index=21]:0.123694,blue2[&index=12]:0.012338)[&index=22]:0.041193,blue1[&index=11]:0.009003)[&index=23]:0.089249)[&index=24]:0.108873)[&index=25]:0.100087)[&index=26];
779900	-156.502	-89.1062	-67.3962	(((no_tail_l2[&index=6]:0.106827,(((blue_f1[&index=3]:0.013383,blue_f2[&index=4]:0.016663)[&index=15]:0.070980,(red_f2[&index=2]:0.021168,red_f1[&index=1]:0.070538)[&index=17]:0.069464)[&index=16]:17.309901,no_tail_l3[&index=5]:0.061623)[&index=18]:0.099742)[&index=19]:0.000131,no_tail_l1[&index=7]:0.101624)[&index=20]:0.433433,ano_tail_r1[&index=8]:0.023022,((no_tail_r3[&index=10]:0.000168,((blue2[&index=12]:0.015304,(red1[&index=13]:0.047852,red2[&index=14]:0.074927)[&index=21]:0.039052)[&index=22]:0.182678,blue1[&index=11]:0.037484)[&index=23]:0.177042)[&index=24]:0.053837,no_tail_r2[&index=9]:0.032887)[&index=25]:0.020241)[&index=26];
780000	-152.359	-88.0891	-64.27	(((no_tail_r3[&index=10]:0.002221,(blue1[&index=11]:0.068428,(blue2[&index=12]:0.004796,(red2[&index=14]:0.010074,red1[&index=13]:0.046922)[&index=21]:0.224755)[&index=22]:0.405193)[&index=23]:0.048865)[&index=24]:0.041100,no_tail_r2[&index=9]:0.009830)[&index=25]:0.069943,ano_tail_r1[&index=8]:0.078900,(no_tail_l1[&index=7]:0.033998,((((blue_f1[&index=3]:0.026022,blue_f2[&index=4]:0.090336)[&index=15]:0.008804,(red_f1[&index=1]:0.006050,red_f2[&index=2]:0.081790)[&index=17]:0.025376)[&index=16]:1.749377,no_tail_l3[&index=5]:0.140525)[&index=18]:0.056225,no_tail_l2[&index=6]:0.010341)[&index=19]:0.080703)[&index=20]:0.128323)[&index=26];
780100	-164.623	-97.6666	-66.9568	(ano_tail_r1[&index=8]:0.018048,((no_tail_r3[&index=10]:0.052624,(blue1[&index=11]:0.021067,((red1[&index=13]:0.007615,red2[&index=14]:0.007452)[&index=21]:0.148365,blue2[&index=12]:0.010211)[&index=22]:0.055196)[&index=23]:0.254379)[&index=24]:0.030156,no_tail_r2[&index=9]:0.004992)[&index=25]:0.219088,(no_tail_l1[&index=7]:0.159168,(no_tail_l2[&index=6]:0.003280,(no_tail_l3[&index=5]:0.070921,(red_f2[&index=2]:0.014054,((blue_f2[&index=4]:0.104249,blue_f1[&index=3]:0.021314)[&index=15]:0.267227,red_f1[&index=1]:0.019803)[&index=17]:0.120704)[&index=16]:14.234211)[&index=18]:0.360879)[&index=19]:0.313956)[&index=20]:0.364071)[&index=26];
780200	-175.052	-109.952	-65.1007	(((no_tail_l2[&index=6]:0.002629,((((red_f2[&index=2]:0.073113,red_f1[&index=1]:0.089905)[&index=17]:0.082818,blue_f2[&index=4]:0.081956)[&index=15]:0.326669,blue_f1[&index=3]:0.132368)[&index=16]:4.224028,no_tail_l3[&index=5]:0.173908)[&index=18]:0.135766)[&index=19]:0.050846,no_tail_l1[&index=7]:0.238862)[&index=20]:0.217469,(no_tail_r2[&index=9]:0.111181,(no_tail_r3[&index=10]:0.143254,(blue1[&index=11]:0.032773,((red1[&index=13]:0.187817,red2[&index=14]:0.039271)[&index=21]:0.101305,blue2[&index=12]:0.087679)[&index=22]:0.034269)[&index=23]:0.847379)[&index=24]:0.136820)[&index=25]:0.007871,ano_tail_r1[&index=8]:0.042386)[&index=26];
780300	-161.281	-96.8182	-64.4632	(ano_tail_r1[&index=8]:0.145338,((((red_f2[&index=2]:0.081174,((red_f1[&index=1]:0.096080,blue_f1[&index=3]:0.120041)[&index=17]:0.090205,blue_f2[&index=4]:0.010084)[&index=15]:0.014675)[&index=16]:2.435435,no_tail_l3[&index=5]:0.054296)[&index=18]:0.121287,no_tail_l2[&index=6]:0.025712)[&index=19]:0.117344,no_tail_l1[&index=7]:0.022400)[&index=20]:0.123476,(no_tail_r2[&index=9]:0.067450,((blue1[&index=11]:0.026816,(blue2[&index=12]:0.110868,(red2[&index=14]:0.136208,red1[&index=13]:0.108357)[&index=21]:0.085402)[&index=22]:0.099667)[&index=23]:0.137984,no_tail_r3[&index=10]:0.006398)[&index=24]:0.081402)[&index=25]:0.097002)[&index=26];
780400	-152.201	-87.694	-64.5073	(ano_tail_r1[&index=8]:0.023416,(no_tail_r2[&index=9]:0.153704,(no_tail_r3[&index=10]:0.116472,((blue2[&index=12]:0.024240,(red2[&index=14]:0.034343,red1[&index=13]:0.004290)[&index=21]:0.125108)[&index=22]:0.074103,blue1[&index=11]:0.066796)[&index=23]:0.196329)[&index=24]:0.034448)[&index=25]:0.117385,(no_tail_l1[&index=7]:0.009183,(no_tail_l2[&index=6]:0.017808,(no_tail_l3[&index=5]:0.040472,(red_f2[&index=2]:0.008974,(red_f1[&index=1]:0.064404,(blue_f1[&index=3]:0.089418,blue_f2[&index=4]:0.014894)[&index=17]:0.036671)[&index=15]:0.052905)[&index=16]:3.017629)[&index=18]:0.014330)[&index=19]:0.176830)[&index=20]:0.121181)[&index=26];
780500	-158.633	-94.4925	-64.14	((((((red1[&index=13]:0.075916,red2[&index=14]:0.050667)[&index=21]:0.403929,blue2[&index=12]:0.008979)[&index=22]:0.006244,blue1[&index=11]:0.042303)[&index=23]:0.069252,no_tail_r3[&index=10]:0.000146)[&index=24]:0.020792,no_tail_r2[&index=9]:0.033449)[&index=25]:0.253563,ano_tail_r1[&index=8]:0.015211,(no_tail_l1[&index=7]:0.159649,(no_tail_l2[&index=6]:0.014385,(no_tail_l3[&index=5]:0.036836,(blue_f2[&index=4]:0.034047,(blue_f1[&index=3]:0.054618,(red_f1[&index=1]:0.031421,red_f2[&index=2]:0.074179)[&index=17]:0.063490)[&index=15]:0.006212)[&index=16]:0.734503)[&index=18]:0.037219)[&index=19]:0.482283)[&index=20]:0.089599)[&index=26];
780600	-171.755	-104.445	-67.3097	(ano_tail_r1[&index=8]:0.046697,(((blue1[&index=11]:0.072907,(blue2[&index=12]:0.152572,(red2[&index=14]:0.024384,red1[&index=13]:0.017504)[&index=21]:0.079143)[&index=22]:0.089824)[&index=23]:0.154475,no_tail_r3[&index=10]:0.038256)[&index=24]:0.034412,no_tail_r2[&index=9]:0.033725)[&index=25]:0.034941,((((((red_f1[&index=1]:0.110471,blue_f2[&index=4]:0.015219)[&index=17]:0.103366,red_f2[&index=2]:0.013365)[&index=15]:2.292150,blue_f1[&index=3]:9.330894)[&index=16]:5.555506,no_tail_l3[&index=5]:0.202025)[&index=18]:0.024845,no_tail_l2[&index=6]:0.020792)[&index=19]:0.005652,no_tail_l1[&index=7]:0.032144)[&index=20]:0.161998)[&index=26];
780700	-163.926	-99.1978	-64.7282	((no_tail_r2[&index=9]:0.076978,((blue1[&index=11]:0.165953,(blue2[&index=12]:0.022865,(red1[&index=13]:0.075696,red2[&index=14]:0.015878)[&index=21]:0.077614)[&index=22]:0.044539)[&index=23]:0.186527,no_tail_r3[&index=10]:0.060018)[&index=24]:0.302121)[&index=25]:0.089146,(no_tail_l1[&index=7]:0.068875,(((blue_f1[&index=3]:0.093772,(red_f2[&index=2]:0.015114,(blue_f2[&index=4]:0.038693,red_f1[&index=1]:0.221567)[&index=17]:0.050611)[&index=15]:0.141525)[&index=16]:3.548516,no_tail_l3[&index=5]:0.000070)[&index=18]:0.051979,no_tail_l2[&index=6]:0.071552)[&index=19]:0.105375)[&index=20]:0.189120,ano_tail_r1[&index=8]:0.026045)[&index=26];
780800	-175.339	-107.779	-67.5606	(ano_tail_r1[&index=8]:0.176152,((no_tail_l2[&index=6]:0.018575,(no_tail_l3[&index=5]:0.026228,((red_f2[&index=2]:0.074371,(red_f1[&index=1]:0.037511,blue_f1[&index=3]:0.042853)[&index=15]:0.017405)[&index=17]:0.094203,blue_f2[&index=4]:0.029348)[&index=16]:6.785115)[&index=18]:0.074172)[&index=19]:0.017395,no_tail_l1[&index=7]:0.102174)[&index=20]:10.845483,((no_tail_r3[&index=10]:0.119113,(blue1[&index=11]:0.059239,(blue2[&index=12]:0.332824,(red1[&index=13]:0.015927,red2[&index=14]:0.035004)[&index=21]:0.248225)[&index=22]:0.000469)[&index=23]:0.180822)[&index=24]:0.389094,no_tail_r2[&index=9]:0.153449)[&index=25]:0.026832)[&index=26];
780900	-155.941	-88.462	-67.4792	((no_tail_l1[&index=7]:0.018460,(no_tail_l2[&index=6]:0.043877,(no_tail_l3[&index=5]:0.052306,((red_f2[&index=2]:0.061017,red_f1[&index=1]:0.062305)[&index=15]:0.019564,(blue_f2[&index=4]:0.026120,blue_f1[&index=3]:0.039500)[&index=17]:0.051171)[&index=16]:17.702768)[&index=18]:0.000999)[&index=19]:0.083182)[&index=20]:0.084251,ano_tail_r1[&index=8]:0.023898,(no_tail_r2[&index=9]:0.031627,((blue1[&index=11]:0.062735,(blue2[&index=12]:0.043482,(red1[&index=13]:0.165329,red2[&index=14]:0.005470)[&index=21]:0.291563)[&index=22]:0.070393)[&index=23]:0.367615,no_tail_r3[&index=10]:0.031593)[&index=24]:0.071402)[&index=25]:0.084328)[&index=26];
781000	-163.021	-95.0251	-67.9955	((no_tail_l1[&index=7]:0.021283,(no_tail_l2[&index=6]:0.129877,(((red_f2[&index=2]:0.024345,(blue_f1[&index=3]:0.025084,blue_f2[&index=4]:0.007411)[&index=17]:0.034504)[&index=15]:0.164248,red_f1[&index=1]:0.019533)[&index=16]:19.925778,no_tail_l3[&index=5]:0.030704)[&index=18]:0.007047)[&index=19]:0.349730)[&index=20]:0.072551,((no_tail_r3[&index=10]:0.007088,(blue1[&index=11]:0.004884,(blue2[&index=12]:0.001905,(red2[&index=14]:0.131493,red1[&index=13]:0.153480)[&index=21]:0.140542)[&index=22]:0.097669)[&index=23]:0.300387)[&index=24]:0.250425,no_tail_r2[&index=9]:0.047531)[&index=25]:0.058545,ano_tail_r1[&index=8]:0.070399)[&index=26];
781100	-170.211	-103.024	-67.1872	(ano_tail_r1[&index=8]:0.086777,(no_tail_r2[&index=9]:0.013889,((blue1[&index=11]:0.117863,((red1[&index=13]:0.078797,red2[&index=14]:0.034766)[&index=21]:0.106608,blue2[&index=12]:0.020940)[&index=22]:0.088226)[&index=23]:0.060781,no_tail_r3[&index=10]:0.286810)[&index=24]:0.082047)[&index=25]:0.046080,(((no_tail_l3[&index=5]:0.059408,(blue_f2[&index=4]:0.030578,((red_f1[&index=1]:0.010853,red_f2[&index=2]:0.022230)[&index=15]:0.138251,blue_f1[&index=3]:0.123775)[&index=17]:0.147827)[&index=16]:15.258120)[&index=18]:0.052736,no_tail_l2[&index=6]:0.363748)[&index=19]:0.053315,no_tail_l1[&index=7]:0.028007)[&index=20]:0.722536)[&index=26];
781200	-155.097	-88.3144	-66.783	(ano_tail_r1[&index=8]:0.010732,(no_tail_r2[&index=9]:0.000811,((blue1[&index=11]:0.030264,(blue2[&index=12]:0.004717,(red2[&index=14]:0.036685,red1[&index=13]:0.024256)[&index=21]:0.011477)[&index=22]:0.212292)[&index=23]:0.118342,no_tail_r3[&index=10]:0.021500)[&index=24]:0.019514)[&index=25]:0.014701,(((no_tail_l3[&index=5]:0.047996,((blue_f2[&index=4]:0.028617,blue_f1[&index=3]:0.065354)[&index=16]:0.112807,(red_f2[&index=2]:0.113292,red_f1[&index=1]:0.045388)[&index=15]:0.073595)[&index=17]:14.655627)[&index=18]:0.003668,no_tail_l2[&index=6]:0.000284)[&index=19]:0.082877,no_tail_l1[&index=7]:0.130478)[&index=20]:0.148664)[&index=26];
781300	-161.953	-95.9317	-66.0211	(((no_tail_r3[&index=10]:0.013727,(blue1[&index=11]:0.142751,((red1[&index=13]:0.004768,red2[&index=14]:0.076654)[&index=21]:0.146856,blue2[&index=12]:0.116852)[&index=22]:0.033213)[&index=23]:0.086759)[&index=24]:0.010700,no_tail_r2[&index=9]:0.095709)[&index=25]:0.253226,ano_tail_r1[&index=8]:0.016728,(no_tail_l1[&index=7]:0.088872,((no_tail_l3[&index=5]:0.063223,((blue_f2[&index=4]:0.009477,blue_f1[&index=3]:0.048661)[&index=15]:0.011986,(red_f1[&index=1]:0.112525,red_f2[&index=2]:0.024595)[&index=16]:0.105124)[&index=17]:9.977076)[&index=18]:0.053387,no_tail_l2[&index=6]:0.082108)[&index=19]:0.384647)[&index=20]:0.244880)[&index=26];
781400	-163.134	-96.8868	-66.2469	(((((blue_f1[&index=3]:0.009136,(blue_f2[&index=4]:0.074257,(red_f2[&index=2]:0.178448,red_f1[&index=1]:0.086468)[&index=16]:0.024855)[&index=15]:0.048521)[&index=17]:10.248967,no_tail_l3[&index=5]:0.169434)[&index=18]:0.195633,no_tail_l2[&index=6]:0.009195)[&index=19]:0.039024,no_tail_l1[&index=7]:0.039759)[&index=20]:0.224780,ano_tail_r1[&index=8]:0.061200,((no_tail_r3[&index=10]:0.075416,((blue2[&index=12]:0.034366,(red2[&index=14]:0.018607,red1[&index=13]:0.036584)[&index=21]:0.126928)[&index=22]:0.014090,blue1[&index=11]:0.029758)[&index=23]:1.530433)[&index=24]:0.034062,no_tail_r2[&index=9]:0.007922)[&index=25]:0.015811)[&index=26];
781500	-159.753	-93.3275	-66.4253	(ano_tail_r1[&index=8]:0.041069,(((((blue_f2[&index=4]:0.012004,blue_f1[&index=3]:0.085673)[&index=15]:0.244478,(red_f2[&index=2]:0.063630,red_f1[&index=1]:0.002447)[&index=16]:0.029463)[&index=17]:11.988336,no_tail_l3[&index=5]:0.278870)[&index=18]:0.073388,no_tail_l2[&index=6]:0.045432)[&index=19]:0.114483,no_tail_l1[&index=7]:0.025984)[&index=20]:0.275934,(no_tail_r2[&index=9]:0.041286,(no_tail_r3[&index=10]:0.017454,(blue1[&index=11]:0.051433,((red2[&index=14]:0.064106,red1[&index=13]:0.022141)[&index=21]:0.100082,blue2[&index=12]:0.031664)[&index=22]:0.025639)[&index=23]:0.423904)[&index=24]:0.009658)[&index=25]:0.157028)[&index=26];
781600	-155.056	-89.1732	-65.8826	(ano_tail_r1[&index=8]:0.062331,((((blue2[&index=12]:0.012879,(red1[&index=13]:0.044107,red2[&index=14]:0.036383)[&index=21]:0.146200)[&index=22]:0.200885,blue1[&index=11]:0.021485)[&index=23]:0.128614,no_tail_r3[&index=10]:0.042717)[&index=24]:0.044566,no_tail_r2[&index=9]:0.029533)[&index=25]:0.008444,(no_tail_l1[&index=7]:0.045699,(no_tail_l2[&index=6]:0.057344,((((red_f1[&index=1]:0.102182,red_f2[&index=2]:0.035736)[&index=16]:0.097003,blue_f1[&index=3]:0.062932)[&index=15]:0.094477,blue_f2[&index=4]:0.057146)[&index=17]:10.042484,no_tail_l3[&index=5]:0.006472)[&index=18]:0.019326)[&index=19]:0.051038)[&index=20]:0.061994)[&index=26];
781700	-157.14	-91.1684	-65.9716	(ano_tail_r1[&index=8]:0.057457,(no_tail_l1[&index=7]:0.141836,(no_tail_l2[&index=6]:0.009919,(((blue_f2[&index=4]:0.057451,blue_f1[&index=3]:0.051301)[&index=16]:0.141134,(red_f2[&index=2]:0.002430,red_f1[&index=1]:0.024244)[&index=15]:0.011470)[&index=17]:10.110022,no_tail_l3[&index=5]:0.056451)[&index=18]:0.042540)[&index=19]:0.087885)[&index=20]:0.062862,(no_tail_r2[&index=9]:0.127612,(no_tail_r3[&index=10]:0.025601,(blue1[&index=11]:0.079133,((red2[&index=14]:0.098938,red1[&index=13]:0.006960)[&index=21]:0.185231,blue2[&index=12]:0.095458)[&index=22]:0.189826)[&index=23]:0.188813)[&index=24]:0.064487)[&index=25]:0.038110)[&index=26];
781800	-169.172	-102.519	-66.6533	(ano_tail_r1[&index=8]:0.076678,(no_tail_r2[&index=9]:0.043854,((((red2[&index=14]:0.047937,red1[&index=13]:0.215075)[&index=21]:0.204002,blue2[&index=12]:0.027143)[&index=22]:0.093187,blue1[&index=11]:0.054263)[&index=23]:0.196319,no_tail_r3[&index=10]:0.025576)[&index=24]:0.295921)[&index=25]:0.024954,(no_tail_l1[&index=7]:0.013456,(no_tail_l2[&index=6]:0.207383,((((red_f1[&index=1]:0.028570,red_f2[&index=2]:0.088586)[&index=16]:0.074804,blue_f2[&index=4]:0.000933)[&index=15]:0.008283,blue_f1[&index=3]:0.000580)[&index=17]:7.110927,no_tail_l3[&index=5]:4.242326)[&index=18]:2.195994)[&index=19]:0.034064)[&index=20]:0.054652)[&index=26];
781900	-159.096	-94.2118	-64.8844	(((no_tail_l2[&index=6]:0.049240,(no_tail_l3[&index=5]:0.086127,((red_f1[&index=1]:0.007406,(blue_f1[&index=3]:0.020442,blue_f2[&index=4]:0.002715)[&index=15]:0.135863)[&index=16]:0.136605,red_f2[&index=2]:0.176050)[&index=17]:4.370848)[&index=18]:0.037180)[&index=19]:0.033271,no_tail_l1[&index=7]:0.012260)[&index=20]:0.113388,ano_tail_r1[&index=8]:0.050157,(((blue1[&index=11]:0.012185,(blue2[&index=12]:0.019746,(red2[&index=14]:0.065959,red1[&index=13]:0.016524)[&index=21]:0.104454)[&index=22]:0.173453)[&index=23]:0.230916,no_tail_r3[&index=10]:0.123968)[&index=24]:0.033375,no_tail_r2[&index=9]:0.097347)[&index=25]:0.411363)[&index=26];
782000	-159.282	-94.7452	-64.5372	((no_tail_l1[&index=7]:0.010457,(no_tail_l2[&index=6]:0.019428,(((red_f1[&index=1]:0.085414,blue_f2[&index=4]:0.106889)[&index=16]:0.074025,(red_f2[&index=2]:0.012775,blue_f1[&index=3]:0.112816)[&index=15]:0.021006)[&index=17]:2.597077,no_tail_l3[&index=5]:0.093752)[&index=18]:0.124473)[&index=19]:0.119964)[&index=20]:0.257265,ano_tail_r1[&index=8]:0.078801,(no_tail_r2[&index=9]:0.011027,(no_tail_r3[&index=10]:0.029116,(blue1[&index=11]:0.009166,(blue2[&index=12]:0.048559,(red2[&index=14]:0.018836,red1[&index=13]:0.034682)[&index=21]:0.271835)[&index=22]:0.165328)[&index=23]:0.374126)[&index=24]:0.021424)[&index=25]:0.086720)[&index=26];
782100	-175.761	-106.758	-69.0027	(ano_tail_r1[&index=8]:0.021163,(((no_tail_l3[&index=5]:2.006583,((blue_f2[&index=4]:0.104408,blue_f1[&index=3]:0.062164)[&index=15]:0.061129,(red_f1[&index=1]:0.075940,red_f2[&index=2]:0.015825)[&index=16]:0.145150)[&index=17]:8.857877)[&index=18]:14.297520,no_tail_l2[&index=6]:0.082469)[&index=19]:0.007269,no_tail_l1[&index=7]:0.100521)[&index=20]:0.004987,((((blue2[&index=12]:0.015751,(red1[&index=13]:0.004546,red2[&index=14]:0.026456)[&index=21]:0.411590)[&index=22]:0.125565,blue1[&index=11]:0.025438)[&index=23]:0.043683,no_tail_r3[&index=10]:0.011402)[&index=24]:0.234972,no_tail_r2[&index=9]:0.171398)[&index=25]:0.198724)[&index=26];
782200	-158.966	-94.325	-64.6408	((no_tail_r2[&index=9]:0.085236,(no_tail_r3[&index=10]:0.074880,(blue1[&index=11]:0.043229,((red1[&index=13]:0.016458,red2[&index=14]:0.024444)[&index=21]:0.078143,blue2[&index=12]:0.200503)[&index=22]:0.065490)[&index=23]:0.154794)[&index=24]:0.138417)[&index=25]:0.049331,ano_tail_r1[&index=8]:0.086432,(((no_tail_l3[&index=5]:0.054593,((blue_f2[&index=4]:0.102478,blue_f1[&index=3]:0.231684)[&index=16]:0.022694,(red_f1[&index=1]:0.019149,red_f2[&index=2]:0.020036)[&index=15]:0.010857)[&index=17]:3.249362)[&index=18]:0.019269,no_tail_l2[&index=6]:0.018174)[&index=19]:0.223690,no_tail_l1[&index=7]:0.027914)[&index=20]:0.285771)[&index=26];
782300	-157.348	-88.2278	-69.1201	(ano_tail_r1[&index=8]:0.153764,(((blue1[&index=11]:0.000223,((red2[&index=14]:0.028175,red1[&index=13]:0.088331)[&index=21]:0.118952,blue2[&index=12]:0.045582)[&index=22]:0.012077)[&index=23]:0.450522,no_tail_r3[&index=10]:0.103995)[&index=24]:0.030338,no_tail_r2[&index=9]:0.004187)[&index=25]:0.053921,(no_tail_l1[&index=7]:0.020293,(no_tail_l2[&index=6]:0.007911,(no_tail_l3[&index=5]:0.011044,((red_f1[&index=1]:0.008165,red_f2[&index=2]:0.012336)[&index=15]:0.212215,(blue_f1[&index=3]:0.002515,blue_f2[&index=4]:0.086466)[&index=16]:0.009634)[&index=17]:25.925199)[&index=18]:0.046875)[&index=19]:0.131865)[&index=20]:0.134996)[&index=26];
782400	-160.547	-95.8874	-64.6595	((no_tail_r2[&index=9]:0.011446,(no_tail_r3[&index=10]:0.013126,(((red2[&index=14]:0.147348,red1[&index=13]:0.008054)[&index=21]:0.114616,blue2[&index=12]:0.061238)[&index=22]:0.040480,blue1[&index=11]:0.050994)[&index=23]:0.061493)[&index=24]:0.296989)[&index=25]:0.091147,ano_tail_r1[&index=8]:0.112327,(no_tail_l1[&index=7]:0.040322,((no_tail_l3[&index=5]:0.325717,(((red_f1[&index=1]:0.118755,red_f2[&index=2]:0.156185)[&index=15]:0.109362,blue_f2[&index=4]:0.007062)[&index=16]:0.029460,blue_f1[&index=3]:0.045648)[&index=17]:3.351544)[&index=18]:0.007534,no_tail_l2[&index=6]:0.030626)[&index=19]:0.001918)[&index=20]:0.163050)[&index=26];
782500	-168.352	-100.985	-67.3673	((no_tail_l1[&index=7]:0.060334,(no_tail_l2[&index=6]:0.144818,((red_f2[&index=2]:0.105999,(red_f1[&index=1]:0.057035,(blue_f2[&index=4]:0.048111,blue_f1[&index=3]:0.004481)[&index=15]:0.065070)[&index=16]:0.014562)[&index=17]:16.366995,no_tail_l3[&index=5]:0.377773)[&index=18]:0.008643)[&index=19]:0.324275)[&index=20]:0.079336,(((((red2[&index=14]:0.096619,red1[&index=13]:0.230228)[&index=21]:0.102251,blue2[&index=12]:0.004845)[&index=22]:0.112751,blue1[&index=11]:0.102717)[&index=23]:0.210646,no_tail_r3[&index=10]:0.035714)[&index=24]:0.228765,no_tail_r2[&index=9]:0.019117)[&index=25]:0.061434,ano_tail_r1[&index=8]:0.072871)[&index=26];
782600	-152.723	-87.4896	-65.2333	((no_tail_l1[&index=7]:0.184377,((no_tail_l3[&index=5]:0.128353,((blue_f1[&index=3]:0.007799,blue_f2[&index=4]:0.018743)[&index=15]:0.009932,(red_f2[&index=2]:0.002262,red_f1[&index=1]:0.021629)[&index=16]:0.032434)[&index=17]:6.487660)[&index=18]:0.012665,no_tail_l2[&index=6]:0.033544)[&index=19]:0.003215)[&index=20]:0.225774,(((blue1[&index=11]:0.103251,(blue2[&index=12]:0.005803,(red2[&index=14]:0.019880,red1[&index=13]:0.000564)[&index=21]:0.087404)[&index=22]:0.043064)[&index=23]:0.192350,no_tail_r3[&index=10]:0.079651)[&index=24]:0.275384,no_tail_r2[&index=9]:0.010550)[&index=25]:0.267788,ano_tail_r1[&index=8]:0.011204)[&index=26];
782700	-154.047	-88.2129	-65.8344	(ano_tail_r1[&index=8]:0.015899,((no_tail_l2[&index=6]:0.032050,(no_tail_l3[&index=5]:0.037566,(blue_f1[&index=3]:0.038858,((red_f1[&index=1]:0.025726,red_f2[&index=2]:0.029449)[&index=16]:0.100901,blue_f2[&index=4]:0.125460)[&index=15]:0.000834)[&index=17]:9.632102)[&index=18]:0.055237)[&index=19]:0.052035,no_tail_l1[&index=7]:0.059000)[&index=20]:0.379378,(no_tail_r2[&index=9]:0.033705,(no_tail_r3[&index=10]:0.130390,(((red1[&index=13]:0.050528,red2[&index=14]:0.002595)[&index=21]:0.057780,blue2[&index=12]:0.084263)[&index=22]:0.028554,blue1[&index=11]:0.049599)[&index=23]:0.131037)[&index=24]:0.044542)[&index=25]:0.073474)[&index=26];
782800	-157.463	-93.1102	-64.3527	(ano_tail_r1[&index=8]:0.026769,((no_tail_r3[&index=10]:0.007522,((blue2[&index=12]:0.058157,(red1[&index=13]:0.047240,red2[&index=14]:0.022262)[&index=21]:0.307716)[&index=22]:0.091715,blue1[&index=11]:0.002187)[&index=23]:0.405106)[&index=24]:0.152751,no_tail_r2[&index=9]:0.017834)[&index=25]:0.058486,((((blue_f2[&index=4]:0.046911,((red_f1[&index=1]:0.090596,red_f2[&index=2]:0.048145)[&index=16]:0.018584,blue_f1[&index=3]:0.007074)[&index=15]:0.022505)[&index=17]:1.596265,no_tail_l3[&index=5]:0.000194)[&index=18]:0.290086,no_tail_l2[&index=6]:0.078592)[&index=19]:0.014207,no_tail_l1[&index=7]:0.147802)[&index=20]:0.303567)[&index=26];
782900	-158.179	-93.3171	-64.8621	(((no_tail_r3[&index=10]:0.028385,(((red1[&index=13]:0.031599,red2[&index=14]:0.049738)[&index=21]:0.239778,blue2[&index=12]:0.219625)[&index=22]:0.309604,blue1[&index=11]:0.047060)[&index=23]:0.130675)[&index=24]:0.099631,no_tail_r2[&index=9]:0.025865)[&index=25]:0.170128,(no_tail_l1[&index=7]:0.000035,(no_tail_l2[&index=6]:0.081483,(no_tail_l3[&index=5]:0.041864,(red_f1[&index=1]:0.047237,(red_f2[&index=2]:0.002898,(blue_f1[&index=3]:0.075781,blue_f2[&index=4]:0.002645)[&index=15]:0.050367)[&index=16]:0.011523)[&index=17]:4.201143)[&index=18]:0.059988)[&index=19]:0.074533)[&index=20]:0.306570,ano_tail_r1[&index=8]:0.101161)[&index=26];
783000	-166.591	-101.046	-65.5458	(((no_tail_r3[&index=10]:0.022769,(blue1[&index=11]:0.019620,(blue2[&index=12]:0.006057,(red2[&index=14]:0.039580,red1[&index=13]:0.123174)[&index=21]:0.209281)[&index=22]:0.090726)[&index=23]:0.141079)[&index=24]:0.059958,no_tail_r2[&index=9]:0.003148)[&index=25]:0.070561,((no_tail_l2[&index=6]:0.033762,(no_tail_l3[&index=5]:0.176269,((blue_f2[&index=4]:0.042737,(red_f2[&index=2]:0.084401,red_f1[&index=1]:0.211155)[&index=15]:0.052324)[&index=16]:0.047095,blue_f1[&index=3]:0.074169)[&index=17]:5.739519)[&index=18]:2.177859)[&index=19]:0.023699,no_tail_l1[&index=7]:0.019038)[&index=20]:0.306119,ano_tail_r1[&index=8]:0.054068)[&index=26];
783100	-149.068	-84.6336	-64.4345	(ano_tail_r1[&index=8]:0.017967,((no_tail_r3[&index=10]:0.033526,(((red2[&index=14]:0.012307,red1[&index=13]:0.038577)[&index=21]:0.124525,blue2[&index=12]:0.035951)[&index=22]:0.201983,blue1[&index=11]:0.028189)[&index=23]:0.259659)[&index=24]:0.020735,no_tail_r2[&index=9]:0.044476)[&index=25]:0.029816,(no_tail_l1[&index=7]:0.113003,(no_tail_l2[&index=6]:0.014832,((red_f1[&index=1]:0.009011,(red_f2[&index=2]:0.002004,(blue_f2[&index=4]:0.070695,blue_f1[&index=3]:0.023655)[&index=16]:0.078913)[&index=15]:0.011820)[&index=17]:2.768491,no_tail_l3[&index=5]:0.030248)[&index=18]:0.063860)[&index=19]:0.094405)[&index=20]:0.143029)[&index=26];
783200	-162.791	-97.5766	-65.2143	(((no_tail_r3[&index=10]:0.144931,((blue2[&index=12]:0.005762,(red1[&index=13]:0.024121,red2[&index=14]:0.151537)[&index=21]:0.017499)[&index=22]:0.050532,blue1[&index=11]:0.013849)[&index=23]:0.206828)[&index=24]:0.046030,no_tail_r2[&index=9]:0.030894)[&index=25]:0.093816,((no_tail_l2[&index=6]:0.063335,(no_tail_l3[&index=5]:0.061203,((red_f2[&index=2]:0.057759,(red_f1[&index=1]:0.051302,blue_f2[&index=4]:0.051852)[&index=16]:0.041871)[&index=15]:0.080523,blue_f1[&index=3]:0.109161)[&index=17]:6.157188)[&index=18]:0.027205)[&index=19]:0.163684,no_tail_l1[&index=7]:0.028568)[&index=20]:0.356564,ano_tail_r1[&index=8]:0.134251)[&index=26];
783300	-174.778	-109.863	-64.9152	((no_tail_l1[&index=7]:0.056745,(no_tail_l2[&index=6]:0.003044,(no_tail_l3[&index=5]:0.116995,(red_f1[&index=1]:0.008543,((red_f2[&index=2]:0.154687,blue_f1[&index=3]:0.064554)[&index=16]:0.026411,blue_f2[&index=4]:0.180907)[&index=15]:0.020456)[&index=17]:3.192325)[&index=18]:0.147758)[&index=19]:0.094402)[&index=20]:0.851367,ano_tail_r1[&index=8]:0.073023,(((blue1[&index=11]:0.058848,((red2[&index=14]:0.016100,red1[&index=13]:0.107208)[&index=21]:0.299195,blue2[&index=12]:0.311911)[&index=22]:0.198256)[&index=23]:0.087320,no_tail_r3[&index=10]:0.053136)[&index=24]:0.162861,no_tail_r2[&index=9]:0.005021)[&index=25]:0.384124)[&index=26];
783400	-155.221	-90.623	-64.5978	(((no_tail_r3[&index=10]:0.091522,(blue1[&index=11]:0.005288,((red1[&index=13]:0.000862,red2[&index=14]:0.009397)[&index=21]:0.045074,blue2[&index=12]:0.052893)[&index=22]:0.241634)[&index=23]:0.558262)[&index=24]:0.010364,no_tail_r2[&index=9]:0.005170)[&index=25]:0.017653,ano_tail_r1[&index=8]:0.027569,(no_tail_l1[&index=7]:0.003103,(no_tail_l2[&index=6]:0.056200,(no_tail_l3[&index=5]:0.007735,(((red_f1[&index=1]:0.007838,red_f2[&index=2]:0.001811)[&index=15]:0.045223,blue_f2[&index=4]:0.018858)[&index=16]:0.121618,blue_f1[&index=3]:0.223036)[&index=17]:3.258517)[&index=18]:0.135738)[&index=19]:0.090018)[&index=20]:0.052650)[&index=26];
783500	-151.872	-86.0419	-65.8303	((((no_tail_l3[&index=5]:0.081857,(blue_f2[&index=4]:0.001209,(blue_f1[&index=3]:0.029213,(red_f1[&index=1]:0.021907,red_f2[&index=2]:0.139139)[&index=15]:0.040936)[&index=16]:0.004356)[&index=17]:9.893230)[&index=18]:0.016309,no_tail_l2[&index=6]:0.041059)[&index=19]:0.018388,no_tail_l1[&index=7]:0.019359)[&index=20]:0.118055,(no_tail_r2[&index=9]:0.003052,((blue1[&index=11]:0.058460,((red1[&index=13]:0.019800,red2[&index=14]:0.019846)[&index=21]:0.024365,blue2[&index=12]:0.056288)[&index=22]:0.223470)[&index=23]:0.109766,no_tail_r3[&index=10]:0.042010)[&index=24]:0.184004)[&index=25]:0.029856,ano_tail_r1[&index=8]:0.054479)[&index=26];
783600	-152.057	-87.3633	-64.6934	(ano_tail_r1[&index=8]:0.054844,((no_tail_r3[&index=10]:0.053246,(blue1[&index=11]:0.071271,(blue2[&index=12]:0.041825,(red2[&index=14]:0.205175,red1[&index=13]:0.017157)[&index=21]:0.073287)[&index=22]:0.382586)[&index=23]:0.063900)[&index=24]:0.026776,no_tail_r2[&index=9]:0.005719)[&index=25]:0.059382,(no_tail_l1[&index=7]:0.006779,((no_tail_l3[&index=5]:0.019180,(blue_f1[&index=3]:0.020087,(blue_f2[&index=4]:0.063150,(red_f1[&index=1]:0.008748,red_f2[&index=2]:0.041105)[&index=15]:0.020541)[&index=16]:0.004125)[&index=17]:4.154162)[&index=18]:0.048489,no_tail_l2[&index=6]:0.000076)[&index=19]:0.033015)[&index=20]:0.091399)[&index=26];
783700	-171.168	-104.656	-66.5121	(((no_tail_l2[&index=6]:0.014616,(no_tail_l3[&index=5]:0.269750,(((blue_f2[&index=4]:0.102528,blue_f1[&index=3]:0.290883)[&index=16]:0.165492,red_f1[&index=1]:0.029727)[&index=15]:0.009061,red_f2[&index=2]:0.132194)[&index=17]:11.912169)[&index=18]:0.038423)[&index=19]:0.125627,no_tail_l1[&index=7]:0.063693)[&index=20]:0.082218,(no_tail_r2[&index=9]:0.082993,((blue1[&index=11]:0.029133,((red2[&index=14]:0.071638,red1[&index=13]:0.072286)[&index=21]:0.051651,blue2[&index=12]:0.002130)[&index=22]:0.213847)[&index=23]:0.369011,no_tail_r3[&index=10]:0.013351)[&index=24]:0.005788)[&index=25]:0.242636,ano_tail_r1[&index=8]:0.268402)[&index=26];
783800	-157.173	-92.8736	-64.2999	(((no_tail_r3[&index=10]:0.007917,((blue2[&index=12]:0.033131,(red1[&index=13]:0.082385,red2[&index=14]:0.012825)[&index=21]:0.087825)[&index=22]:0.102610,blue1[&index=11]:0.015679)[&index=23]:0.055850)[&index=24]:0.034069,no_tail_r2[&index=9]:0.181762)[&index=25]:0.092413,ano_tail_r1[&index=8]:0.076315,(((((blue_f1[&index=3]:0.147760,blue_f2[&index=4]:0.036127)[&index=16]:0.157534,(red_f2[&index=2]:0.112361,red_f1[&index=1]:0.023093)[&index=15]:0.143312)[&index=17]:1.896843,no_tail_l3[&index=5]:0.043092)[&index=18]:0.083274,no_tail_l2[&index=6]:0.034695)[&index=19]:0.035401,no_tail_l1[&index=7]:0.049187)[&index=20]:0.053028)[&index=26];
783900	-161.525	-95.8454	-65.6793	(ano_tail_r1[&index=8]:0.121898,(no_tail_l1[&index=7]:0.035804,(no_tail_l2[&index=6]:0.118859,(((blue_f2[&index=4]:0.009153,blue_f1[&index=3]:0.025049)[&index=16]:0.083969,(red_f2[&index=2]:0.049014,red_f1[&index=1]:0.006586)[&index=15]:0.048269)[&index=17]:6.618762,no_tail_l3[&index=5]:0.018514)[&index=18]:0.109671)[&index=19]:0.043305)[&index=20]:0.089632,((no_tail_r3[&index=10]:0.128603,((blue2[&index=12]:0.027598,(red1[&index=13]:0.000913,red2[&index=14]:0.019785)[&index=21]:0.360199)[&index=22]:0.094921,blue1[&index=11]:0.120021)[&index=23]:2.190982)[&index=24]:0.024091,no_tail_r2[&index=9]:0.049090)[&index=25]:0.100829)[&index=26];
784000	-153.346	-89.2136	-64.1319	((((blue1[&index=11]:0.003208,((red2[&index=14]:0.001531,red1[&index=13]:0.007435)[&index=21]:0.027704,blue2[&index=12]:0.069420)[&index=22]:0.091750)[&index=23]:0.078888,no_tail_r3[&index=10]:0.043066)[&index=24]:0.249967,no_tail_r2[&index=9]:0.026926)[&index=25]:0.094489,ano_tail_r1[&index=8]:0.011097,(((no_tail_l3[&index=5]:0.075477,(blue_f2[&index=4]:0.080660,((blue_f1[&index=3]:0.129263,red_f2[&index=2]:0.023086)[&index=16]:0.063817,red_f1[&index=1]:0.008690)[&index=15]:0.078056)[&index=17]:1.253570)[&index=18]:0.101725,no_tail_l2[&index=6]:0.005308)[&index=19]:0.021303,no_tail_l1[&index=7]:0.023219)[&index=20]:0.188991)[&index=26];
784100	-151.771	-87.5398	-64.2309	((no_tail_l1[&index=7]:0.174916,(no_tail_l2[&index=6]:0.019883,((blue_f1[&index=3]:0.152720,((red_f1[&index=1]:0.044279,red_f2[&index=2]:0.040354)[&index=15]:0.053524,blue_f2[&index=4]:0.079804)[&index=16]:0.023289)[&index=17]:1.589212,no_tail_l3[&index=5]:0.004297)[&index=18]:0.049703)[&index=19]:0.009136)[&index=20]:0.168575,ano_tail_r1[&index=8]:0.040836,(no_tail_r2[&index=9]:0.001164,((blue1[&index=11]:0.026082,((red1[&index=13]:0.004574,red2[&index=14]:0.053722)[&index=21]:0.114358,blue2[&index=12]:0.000494)[&index=22]:0.061067)[&index=23]:0.349710,no_tail_r3[&index=10]:0.005943)[&index=24]:0.067128)[&index=25]:0.118765)[&index=26];
784200	-163.456	-98.9708	-64.4854	((((blue1[&index=11]:0.059662,(blue2[&index=12]:0.060470,(red1[&index=13]:0.037998,red2[&index=14]:0.001478)[&index=21]:0.200124)[&index=22]:0.116976)[&index=23]:0.253852,no_tail_r3[&index=10]:0.187506)[&index=24]:0.026436,no_tail_r2[&index=9]:0.185764)[&index=25]:0.093134,((no_tail_l2[&index=6]:0.013801,(no_tail_l3[&index=5]:0.022978,(blue_f1[&index=3]:0.012040,(blue_f2[&index=4]:0.066887,(red_f2[&index=2]:0.006958,red_f1[&index=1]:0.137341)[&index=16]:0.052660)[&index=15]:0.069827)[&index=17]:1.992500)[&index=18]:0.239431)[&index=19]:0.149329,no_tail_l1[&index=7]:0.145185)[&index=20]:0.270394,ano_tail_r1[&index=8]:0.123360)[&index=26];
784300	-161.895	-97.3827	-64.512	((no_tail_r2[&index=9]:0.068807,((blue1[&index=11]:0.168139,((red2[&index=14]:0.012864,red1[&index=13]:0.002447)[&index=21]:0.066319,blue2[&index=12]:0.125138)[&index=22]:0.205150)[&index=23]:0.052561,no_tail_r3[&index=10]:0.008109)[&index=24]:0.184972)[&index=25]:0.052489,(no_tail_l1[&index=7]:0.101993,(no_tail_l2[&index=6]:0.053595,(no_tail_l3[&index=5]:0.106543,(((blue_f2[&index=4]:0.009296,red_f1[&index=1]:0.097003)[&index=15]:0.026695,red_f2[&index=2]:0.018685)[&index=16]:0.096415,blue_f1[&index=3]:0.036309)[&index=17]:2.534839)[&index=18]:0.036060)[&index=19]:0.000068)[&index=20]:0.494809,ano_tail_r1[&index=8]:0.099577)[&index=26];
784400	-158.59	-93.1571	-65.4327	(ano_tail_r1[&index=8]:0.047040,(((blue1[&index=11]:0.085753,(blue2[&index=12]:0.016057,(red1[&index=13]:0.068112,red2[&index=14]:0.008928)[&index=21]:0.129920)[&index=22]:0.137347)[&index=23]:0.103260,no_tail_r3[&index=10]:0.108207)[&index=24]:0.094130,no_tail_r2[&index=9]:0.007411)[&index=25]:0.303807,(no_tail_l1[&index=7]:0.037223,(no_tail_l2[&index=6]:0.111584,(((red_f2[&index=2]:0.012621,red_f1[&index=1]:0.015481)[&index=15]:0.018043,(blue_f2[&index=4]:0.053335,blue_f1[&index=3]:0.047043)[&index=16]:0.376580)[&index=17]:7.184587,no_tail_l3[&index=5]:0.025842)[&index=18]:0.129593)[&index=19]:0.028459)[&index=20]:0.111995)[&index=26];
784500	-153.299	-88.4671	-64.832	(ano_tail_r1[&index=8]:0.069049,(no_tail_r2[&index=9]:0.014027,(no_tail_r3[&index=10]:0.010588,((blue2[&index=12]:0.064108,(red2[&index=14]:0.045028,red1[&index=13]:0.019338)[&index=21]:0.341268)[&index=22]:0.010185,blue1[&index=11]:0.055765)[&index=23]:0.203323)[&index=24]:0.067333)[&index=25]:0.027408,(no_tail_l1[&index=7]:0.016642,(no_tail_l2[&index=6]:0.005601,(((red_f1[&index=1]:0.029996,red_f2[&index=2]:0.034279)[&index=15]:0.028948,(blue_f1[&index=3]:0.042811,blue_f2[&index=4]:0.088127)[&index=16]:0.096084)[&index=17]:4.329383,no_tail_l3[&index=5]:0.046707)[&index=18]:0.025248)[&index=19]:0.189218)[&index=20]:0.398476)[&index=26];
784600	-160.736	-95.6804	-65.056	(((no_tail_r3[&index=10]:0.014801,(blue1[&index=11]:0.110563,(blue2[&index=12]:0.044990,(red2[&index=14]:0.032312,red1[&index=13]:0.013553)[&index=21]:0.141963)[&index=22]:0.052137)[&index=23]:0.094581)[&index=24]:0.036409,no_tail_r2[&index=9]:0.015286)[&index=25]:0.193935,ano_tail_r1[&index=8]:0.029339,(no_tail_l1[&index=7]:0.100297,(no_tail_l2[&index=6]:0.161901,((red_f1[&index=1]:0.037538,((blue_f1[&index=3]:0.203480,red_f2[&index=2]:0.176539)[&index=16]:0.030093,blue_f2[&index=4]:0.012370)[&index=15]:0.119186)[&index=17]:5.635502,no_tail_l3[&index=5]:0.005238)[&index=18]:0.013829)[&index=19]:0.051667)[&index=20]:0.051583)[&index=26];
784700	-158.245	-94.0292	-64.2159	((((no_tail_l3[&index=5]:0.005999,((blue_f2[&index=4]:0.000077,blue_f1[&index=3]:0.015107)[&index=16]:0.045232,(red_f2[&index=2]:0.044208,red_f1[&index=1]:0.180710)[&index=15]:0.024937)[&index=17]:1.236927)[&index=18]:0.258790,no_tail_l2[&index=6]:0.099513)[&index=19]:0.019210,no_tail_l1[&index=7]:0.058001)[&index=20]:0.080479,(no_tail_r2[&index=9]:0.009521,((((red1[&index=13]:0.078929,red2[&index=14]:0.133159)[&index=21]:0.175415,blue2[&index=12]:0.127534)[&index=22]:0.188168,blue1[&index=11]:0.010521)[&index=23]:0.085350,no_tail_r3[&index=10]:0.073497)[&index=24]:0.060665)[&index=25]:0.158716,ano_tail_r1[&index=8]:0.008063)[&index=26];
784800	-156.371	-90.5056	-65.8651	((no_tail_r2[&index=9]:0.082488,(no_tail_r3[&index=10]:0.023825,(blue1[&index=11]:0.041748,((red2[&index=14]:0.022664,red1[&index=13]:0.144953)[&index=21]:0.172220,blue2[&index=12]:0.159799)[&index=22]:0.081319)[&index=23]:0.244822)[&index=24]:0.050730)[&index=25]:0.077703,ano_tail_r1[&index=8]:0.040985,(no_tail_l1[&index=7]:0.022303,((no_tail_l3[&index=5]:0.062111,(((blue_f2[&index=4]:0.005418,blue_f1[&index=3]:0.134548)[&index=16]:0.117324,red_f2[&index=2]:0.029232)[&index=15]:0.017483,red_f1[&index=1]:0.032415)[&index=17]:9.624036)[&index=18]:0.021869,no_tail_l2[&index=6]:0.028871)[&index=19]:0.013795)[&index=20]:0.171830)[&index=26];
784900	-151.14	-86.8176	-64.3224	((no_tail_r2[&index=9]:0.117777,((blue1[&index=11]:0.061299,((red1[&index=13]:0.006852,red2[&index=14]:0.010006)[&index=21]:0.207274,blue2[&index=12]:0.027163)[&index=22]:0.166126)[&index=23]:0.045065,no_tail_r3[&index=10]:0.090673)[&index=24]:0.042724)[&index=25]:0.044364,(no_tail_l1[&index=7]:0.015714,(no_tail_l2[&index=6]:0.033171,(no_tail_l3[&index=5]:0.100354,((blue_f1[&index=3]:0.048931,(red_f2[&index=2]:0.018564,red_f1[&index=1]:0.000002)[&index=15]:0.138515)[&index=16]:0.015156,blue_f2[&index=4]:0.054743)[&index=17]:2.222050)[&index=18]:0.007091)[&index=19]:0.014316)[&index=20]:0.121370,ano_tail_r1[&index=8]:0.101845)[&index=26];
785000	-152.096	-87.9478	-64.1478	(ano_tail_r1[&index=8]:0.008105,((((blue2[&index=12]:0.040290,(red2[&index=14]:0.000823,red1[&index=13]:0.023245)[&index=21]:0.051117)[&index=22]:0.018112,blue1[&index=11]:0.048665)[&index=23]:0.094972,no_tail_r3[&index=10]:0.045980)[&index=24]:0.187176,no_tail_r2[&index=9]:0.031637)[&index=25]:0.161799,(no_tail_l1[&index=7]:0.014503,((no_tail_l3[&index=5]:0.047054,((blue_f2[&index=4]:0.015550,blue_f1[&index=3]:0.005005)[&index=16]:0.000226,(red_f1[&index=1]:0.025125,red_f2[&index=2]:0.000050)[&index=15]:0.093704)[&index=17]:1.114939)[&index=18]:0.045305,no_tail_l2[&index=6]:0.184962)[&index=19]:0.455147)[&index=20]:0.124686)[&index=26];
785100	-161.667	-96.8305	-64.8365	(((no_tail_r3[&index=10]:0.033828,(blue1[&index=11]:0.122299,(blue2[&index=12]:0.086744,(red1[&index=13]:0.000153,red2[&index=14]:0.017354)[&index=21]:0.125937)[&index=22]:0.057786)[&index=23]:0.143474)[&index=24]:0.382847,no_tail_r2[&index=9]:0.093824)[&index=25]:0.011728,(no_tail_l1[&index=7]:0.061094,(no_tail_l2[&index=6]:0.096980,(((blue_f1[&index=3]:0.198922,blue_f2[&index=4]:0.046520)[&index=15]:0.033984,(red_f1[&index=1]:0.001104,red_f2[&index=2]:0.008335)[&index=16]:0.060845)[&index=17]:3.954272,no_tail_l3[&index=5]:0.392129)[&index=18]:0.160009)[&index=19]:0.032090)[&index=20]:0.093223,ano_tail_r1[&index=8]:0.066044)[&index=26];
785200	-150.91	-86.1558	-64.7539	(ano_tail_r1[&index=8]:0.055004,(no_tail_r2[&index=9]:0.030174,(((blue2[&index=12]:0.070033,(red2[&index=14]:0.044099,red1[&index=13]:0.009301)[&index=21]:0.083018)[&index=22]:0.057522,blue1[&index=11]:0.037641)[&index=23]:0.055185,no_tail_r3[&index=10]:0.053898)[&index=24]:0.014953)[&index=25]:0.163386,((no_tail_l2[&index=6]:0.027599,(no_tail_l3[&index=5]:0.037644,((blue_f2[&index=4]:0.050704,blue_f1[&index=3]:0.027576)[&index=15]:0.007202,(red_f1[&index=1]:0.010373,red_f2[&index=2]:0.124206)[&index=16]:0.122908)[&index=17]:4.523857)[&index=18]:0.096483)[&index=19]:0.105469,no_tail_l1[&index=7]:0.009541)[&index=20]:0.050840)[&index=26];
785300	-157.798	-93.3966	-64.4016	(ano_tail_r1[&index=8]:0.066428,(no_tail_r2[&index=9]:0.085057,((((red1[&index=13]:0.021018,red2[&index=14]:0.114050)[&index=21]:0.032931,blue2[&index=12]:0.022623)[&index=22]:0.118221,blue1[&index=11]:0.035685)[&index=23]:0.139726,no_tail_r3[&index=10]:0.019148)[&index=24]:0.039220)[&index=25]:0.053808,(no_tail_l1[&index=7]:0.011492,(no_tail_l2[&index=6]:0.168218,(no_tail_l3[&index=5]:0.132754,((blue_f2[&index=4]:0.036812,(red_f1[&index=1]:0.081520,blue_f1[&index=3]:0.002643)[&index=15]:0.054872)[&index=16]:0.054926,red_f2[&index=2]:0.008060)[&index=17]:2.402322)[&index=18]:0.088350)[&index=19]:0.009008)[&index=20]:0.308206)[&index=26];
785400	-156.168	-91.8267	-64.3409	((no_tail_l1[&index=7]:0.002138,((((red_f2[&index=2]:0.033078,red_f1[&index=1]:0.030333)[&index=16]:0.100553,(blue_f1[&index=3]:0.013898,blue_f2[&index=4]:0.027146)[&index=15]:0.161835)[&index=17]:1.793241,no_tail_l3[&index=5]:0.122089)[&index=18]:0.131780,no_tail_l2[&index=6]:0.181298)[&index=19]:0.017980)[&index=20]:0.116419,ano_tail_r1[&index=8]:0.004732,(no_tail_r2[&index=9]:0.006947,(no_tail_r3[&index=10]:0.092825,(blue1[&index=11]:0.065423,(blue2[&index=12]:0.047095,(red2[&index=14]:0.057183,red1[&index=13]:0.082531)[&index=21]:0.182823)[&index=22]:0.070040)[&index=23]:0.137787)[&index=24]:0.163641)[&index=25]:0.160835)[&index=26];
785500	-161.994	-96.5242	-65.4693	(ano_tail_r1[&index=8]:0.079634,((no_tail_l2[&index=6]:0.018056,(no_tail_l3[&index=5]:0.207221,(red_f2[&index=2]:0.053034,(red_f1[&index=1]:0.028523,(blue_f2[&index=4]:0.005844,blue_f1[&index=3]:0.029560)[&index=15]:0.006512)[&index=16]:0.145999)[&index=17]:7.286768)[&index=18]:0.076278)[&index=19]:0.276619,no_tail_l1[&index=7]:0.078449)[&index=20]:0.101236,(no_tail_r2[&index=9]:0.053204,(no_tail_r3[&index=10]:0.142464,(blue1[&index=11]:0.015536,(blue2[&index=12]:0.031597,(red1[&index=13]:0.094258,red2[&index=14]:0.077113)[&index=21]:0.152380)[&index=22]:0.045926)[&index=23]:0.190510)[&index=24]:0.020519)[&index=25]:0.228487)[&index=26];
785600	-158.981	-90.5614	-68.4197	(ano_tail_r1[&index=8]:0.014922,(no_tail_l1[&index=7]:0.062872,((no_tail_l3[&index=5]:0.079523,(red_f2[&index=2]:0.008484,(red_f1[&index=1]:0.020004,(blue_f2[&index=4]:0.105142,blue_f1[&index=3]:0.008877)[&index=16]:0.029282)[&index=15]:0.017822)[&index=17]:22.628303)[&index=18]:0.046217,no_tail_l2[&index=6]:0.004251)[&index=19]:0.122846)[&index=20]:0.050472,(no_tail_r2[&index=9]:0.009770,(no_tail_r3[&index=10]:0.013274,(blue1[&index=11]:0.067135,(blue2[&index=12]:0.230264,(red1[&index=13]:0.009604,red2[&index=14]:0.030013)[&index=21]:0.060672)[&index=22]:0.062377)[&index=23]:0.018367)[&index=24]:0.253296)[&index=25]:0.243901)[&index=26];
785700	-160.258	-95.3772	-64.8805	(ano_tail_r1[&index=8]:0.109160,(no_tail_l1[&index=7]:0.107181,(no_tail_l2[&index=6]:0.022388,(((red_f1[&index=1]:0.150529,red_f2[&index=2]:0.010698)[&index=16]:0.158754,(blue_f1[&index=3]:0.031818,blue_f2[&index=4]:0.038965)[&index=15]:0.150702)[&index=17]:4.002439,no_tail_l3[&index=5]:0.030284)[&index=18]:0.003579)[&index=19]:0.128837)[&index=20]:0.632115,(no_tail_r2[&index=9]:0.038601,((blue1[&index=11]:0.004156,(blue2[&index=12]:0.093167,(red2[&index=14]:0.018385,red1[&index=13]:0.005226)[&index=21]:0.268448)[&index=22]:0.085869)[&index=23]:0.124296,no_tail_r3[&index=10]:0.050194)[&index=24]:0.106047)[&index=25]:0.129548)[&index=26];
785800	-148.828	-84.2982	-64.5301	(ano_tail_r1[&index=8]:0.093556,(((no_tail_l3[&index=5]:0.015561,(blue_f1[&index=3]:0.031228,((red_f1[&index=1]:0.076532,red_f2[&index=2]:0.062842)[&index=16]:0.036235,blue_f2[&index=4]:0.027215)[&index=15]:0.019871)[&index=17]:3.351700)[&index=18]:0.088369,no_tail_l2[&index=6]:0.002926)[&index=19]:0.047401,no_tail_l1[&index=7]:0.055252)[&index=20]:0.111792,(no_tail_r2[&index=9]:0.021516,(((blue2[&index=12]:0.082852,(red2[&index=14]:0.007967,red1[&index=13]:0.021842)[&index=21]:0.196962)[&index=22]:0.125212,blue1[&index=11]:0.012721)[&index=23]:0.132652,no_tail_r3[&index=10]:0.034761)[&index=24]:0.072774)[&index=25]:0.019608)[&index=26];
785900	-159.52	-95.0854	-64.435	(ano_tail_r1[&index=8]:0.107351,((no_tail_l2[&index=6]:0.010080,((((blue_f1[&index=3]:0.082959,blue_f2[&index=4]:0.109203)[&index=15]:0.044060,red_f1[&index=1]:0.020032)[&index=16]:0.025665,red_f2[&index=2]:0.140736)[&index=17]:1.966673,no_tail_l3[&index=5]:0.072387)[&index=18]:0.036230)[&index=19]:0.134390,no_tail_l1[&index=7]:0.181432)[&index=20]:0.349161,((no_tail_r3[&index=10]:0.011365,(blue1[&index=11]:0.083399,(blue2[&index=12]:0.035306,(red1[&index=13]:0.013527,red2[&index=14]:0.037982)[&index=21]:0.089626)[&index=22]:0.037125)[&index=23]:0.581761)[&index=24]:0.087307,no_tail_r2[&index=9]:0.000971)[&index=25]:0.015171)[&index=26];
786000	-152.438	-86.3635	-66.0749	((((blue1[&index=11]:0.018069,(blue2[&index=12]:0.037923,(red2[&index=14]:0.015083,red1[&index=13]:0.014959)[&index=21]:0.081986)[&index=22]:0.051270)[&index=23]:0.663651,no_tail_r3[&index=10]:0.127366)[&index=24]:0.000650,no_tail_r2[&index=9]:0.004213)[&index=25]:0.075313,ano_tail_r1[&index=8]:0.012912,(no_tail_l1[&index=7]:0.025096,((no_tail_l3[&index=5]:0.206863,((blue_f2[&index=4]:0.038845,(red_f1[&index=1]:0.000091,red_f2[&index=2]:0.022654)[&index=16]:0.088695)[&index=15]:0.007763,blue_f1[&index=3]:0.025615)[&index=17]:10.620579)[&index=18]:0.154942,no_tail_l2[&index=6]:0.012607)[&index=19]:0.072787)[&index=20]:0.093794)[&index=26];
786100	-150.144	-85.5324	-64.6115	(ano_tail_r1[&index=8]:0.012476,((no_tail_r3[&index=10]:0.004853,((blue2[&index=12]:0.022260,(red2[&index=14]:0.062809,red1[&index=13]:0.072732)[&index=21]:0.060146)[&index=22]:0.032454,blue1[&index=11]:0.028234)[&index=23]:0.085708)[&index=24]:0.048597,no_tail_r2[&index=9]:0.117613)[&index=25]:0.180818,((no_tail_l2[&index=6]:0.003030,(no_tail_l3[&index=5]:0.101126,(blue_f1[&index=3]:0.018631,((red_f2[&index=2]:0.070342,red_f1[&index=1]:0.026490)[&index=15]:0.136871,blue_f2[&index=4]:0.012899)[&index=16]:0.003197)[&index=17]:3.694875)[&index=18]:0.133506)[&index=19]:0.108355,no_tail_l1[&index=7]:0.007109)[&index=20]:0.111307)[&index=26];
786200	-154.5	-89.9755	-64.5248	((((no_tail_l3[&index=5]:0.001998,(red_f1[&index=1]:0.032412,(red_f2[&index=2]:0.071070,(blue_f1[&index=3]:0.000781,blue_f2[&index=4]:0.015733)[&index=15]:0.019829)[&index=16]:0.067316)[&index=17]:2.936946)[&index=18]:0.059053,no_tail_l2[&index=6]:0.122084)[&index=19]:0.197006,no_tail_l1[&index=7]:0.015571)[&index=20]:0.067019,ano_tail_r1[&index=8]:0.030109,(((((red1[&index=13]:0.094156,red2[&index=14]:0.020870)[&index=21]:0.285233,blue2[&index=12]:0.017126)[&index=22]:0.159291,blue1[&index=11]:0.067732)[&index=23]:0.156784,no_tail_r3[&index=10]:0.005287)[&index=24]:0.072987,no_tail_r2[&index=9]:0.082541)[&index=25]:0.123966)[&index=26];
786300	-172.358	-105.206	-67.1523	((no_tail_r2[&index=9]:0.004250,(no_tail_r3[&index=10]:0.248916,(blue1[&index=11]:0.010205,(blue2[&index=12]:0.013628,(red2[&index=14]:0.014872,red1[&index=13]:0.024555)[&index=21]:0.016669)[&index=22]:0.095239)[&index=23]:0.180855)[&index=24]:0.029944)[&index=25]:0.039913,ano_tail_r1[&index=8]:0.111046,((no_tail_l2[&index=6]:0.018297,((red_f1[&index=1]:0.029235,((blue_f1[&index=3]:0.064723,blue_f2[&index=4]:0.006800)[&index=16]:8.906800,red_f2[&index=2]:0.258228)[&index=15]:0.041250)[&index=17]:7.136425,no_tail_l3[&index=5]:0.060613)[&index=18]:0.127144)[&index=19]:0.022445,no_tail_l1[&index=7]:0.023416)[&index=20]:0.375012)[&index=26];
786400	-156.248	-88.8788	-67.3691	((((blue1[&index=11]:0.090430,((red1[&index=13]:0.027453,red2[&index=14]:0.000763)[&index=21]:0.137835,blue2[&index=12]:0.070861)[&index=22]:0.041600)[&index=23]:0.100797,no_tail_r3[&index=10]:0.100476)[&index=24]:0.072580,no_tail_r2[&index=9]:0.097004)[&index=25]:0.140225,ano_tail_r1[&index=8]:0.017539,(no_tail_l1[&index=7]:0.077719,(no_tail_l2[&index=6]:0.032323,(no_tail_l3[&index=5]:0.039258,(red_f2[&index=2]:0.053777,((blue_f2[&index=4]:0.108706,blue_f1[&index=3]:0.073492)[&index=16]:0.030779,red_f1[&index=1]:0.004352)[&index=15]:0.030986)[&index=17]:17.399408)[&index=18]:0.029039)[&index=19]:0.111256)[&index=20]:0.055667)[&index=26];
786500	-156.631	-92.5002	-64.1305	((no_tail_l1[&index=7]:0.039756,((no_tail_l3[&index=5]:0.006932,(blue_f2[&index=4]:0.075693,((red_f2[&index=2]:0.060425,red_f1[&index=1]:0.121677)[&index=16]:0.019105,blue_f1[&index=3]:0.086268)[&index=15]:0.055228)[&index=17]:0.797755)[&index=18]:0.176250,no_tail_l2[&index=6]:0.108637)[&index=19]:0.126845)[&index=20]:0.457753,ano_tail_r1[&index=8]:0.004804,(no_tail_r2[&index=9]:0.061694,((blue1[&index=11]:0.014294,(blue2[&index=12]:0.026555,(red1[&index=13]:0.031057,red2[&index=14]:0.040665)[&index=21]:0.138922)[&index=22]:0.072106)[&index=23]:0.130660,no_tail_r3[&index=10]:0.007843)[&index=24]:0.051156)[&index=25]:0.039186)[&index=26];
786600	-164.99	-100.642	-64.3486	(((no_tail_r3[&index=10]:0.031576,(((red2[&index=14]:0.093002,red1[&index=13]:0.011305)[&index=21]:0.274277,blue2[&index=12]:0.070230)[&index=22]:0.237246,blue1[&index=11]:0.178989)[&index=23]:0.028768)[&index=24]:0.032179,no_tail_r2[&index=9]:0.010171)[&index=25]:0.060056,ano_tail_r1[&index=8]:0.498304,((no_tail_l2[&index=6]:0.002374,(no_tail_l3[&index=5]:0.016104,((blue_f2[&index=4]:0.092489,blue_f1[&index=3]:0.193352)[&index=16]:0.021061,(red_f2[&index=2]:0.047019,red_f1[&index=1]:0.002904)[&index=15]:0.056360)[&index=17]:1.233425)[&index=18]:0.089385)[&index=19]:0.115572,no_tail_l1[&index=7]:0.017747)[&index=20]:0.428170)[&index=26];
786700	-159.871	-92.8108	-67.0603	((((no_tail_l3[&index=5]:0.151979,(((red_f2[&index=2]:0.023727,red_f1[&index=1]:0.060214)[&index=15]:0.216456,blue_f1[&index=3]:0.032753)[&index=16]:0.007114,blue_f2[&index=4]:0.001523)[&index=17]:15.564866)[&index=18]:0.130208,no_tail_l2[&index=6]:0.058010)[&index=19]:0.090248,no_tail_l1[&index=7]:0.054335)[&index=20]:0.035117,ano_tail_r1[&index=8]:0.018027,(no_tail_r2[&index=9]:0.004624,(((blue2[&index=12]:0.046667,(red1[&index=13]:0.014361,red2[&index=14]:0.079893)[&index=21]:0.159516)[&index=22]:0.015009,blue1[&index=11]:0.179577)[&index=23]:0.084099,no_tail_r3[&index=10]:0.154463)[&index=24]:0.046629)[&index=25]:0.171177)[&index=26];
786800	-161.117	-94.963	-66.1537	(((((blue2[&index=12]:0.025558,(red1[&index=13]:0.092077,red2[&index=14]:0.008394)[&index=21]:0.126467)[&index=22]:0.250937,blue1[&index=11]:0.034945)[&index=23]:0.080963,no_tail_r3[&index=10]:0.019429)[&index=24]:0.091471,no_tail_r2[&index=9]:0.017023)[&index=25]:0.195802,ano_tail_r1[&index=8]:0.134374,(no_tail_l1[&index=7]:0.100577,(((red_f1[&index=1]:0.029473,((blue_f2[&index=4]:0.016580,blue_f1[&index=3]:0.063688)[&index=15]:0.169362,red_f2[&index=2]:0.098080)[&index=16]:0.043677)[&index=17]:10.747764,no_tail_l3[&index=5]:0.095515)[&index=18]:0.129816,no_tail_l2[&index=6]:0.104678)[&index=19]:0.110514)[&index=20]:0.080188)[&index=26];
786900	-161.455	-96.2573	-65.1981	(ano_tail_r1[&index=8]:0.039404,(no_tail_r2[&index=9]:0.051202,((blue1[&index=11]:0.028569,(blue2[&index=12]:0.097749,(red2[&index=14]:0.008651,red1[&index=13]:0.052270)[&index=21]:0.237964)[&index=22]:0.223307)[&index=23]:0.068326,no_tail_r3[&index=10]:0.299530)[&index=24]:0.071639)[&index=25]:0.129631,(no_tail_l1[&index=7]:0.056869,(((red_f1[&index=1]:0.163020,((blue_f1[&index=3]:0.111000,blue_f2[&index=4]:0.011096)[&index=16]:0.120674,red_f2[&index=2]:0.017886)[&index=15]:0.005395)[&index=17]:6.110524,no_tail_l3[&index=5]:0.008109)[&index=18]:0.007509,no_tail_l2[&index=6]:0.065729)[&index=19]:0.013374)[&index=20]:0.090205)[&index=26];
787000	-157.264	-92.8064	-64.4574	((no_tail_l1[&index=7]:0.120278,((no_tail_l3[&index=5]:0.053042,((red_f1[&index=1]:0.066235,red_f2[&index=2]:0.038421)[&index=15]:0.050202,(blue_f2[&index=4]:0.067500,blue_f1[&index=3]:0.033301)[&index=16]:0.152384)[&index=17]:2.625724)[&index=18]:0.101922,no_tail_l2[&index=6]:0.195957)[&index=19]:0.018376)[&index=20]:0.074370,(no_tail_r2[&index=9]:0.006592,(no_tail_r3[&index=10]:0.032542,(blue1[&index=11]:0.203896,(blue2[&index=12]:0.045157,(red2[&index=14]:0.022028,red1[&index=13]:0.009251)[&index=21]:0.112257)[&index=22]:0.037870)[&index=23]:0.074339)[&index=24]:0.077724)[&index=25]:0.060821,ano_tail_r1[&index=8]:0.105707)[&index=26];
787100	-156.25	-91.9761	-64.2738	(ano_tail_r1[&index=8]:0.030943,(no_tail_l1[&index=7]:0.045507,(no_tail_l2[&index=6]:0.148180,(((blue_f2[&index=4]:0.070544,blue_f1[&index=3]:0.034369)[&index=16]:0.054138,(red_f2[&index=2]:0.094672,red_f1[&index=1]:0.005812)[&index=15]:0.039970)[&index=17]:1.330029,no_tail_l3[&index=5]:0.126141)[&index=18]:0.257747)[&index=19]:0.159139)[&index=20]:0.217526,((((blue2[&index=12]:0.038010,(red2[&index=14]:0.007118,red1[&index=13]:0.022585)[&index=21]:0.234546)[&index=22]:0.118238,blue1[&index=11]:0.009746)[&index=23]:0.237945,no_tail_r3[&index=10]:0.011842)[&index=24]:0.081021,no_tail_r2[&index=9]:0.061276)[&index=25]:0.030986)[&index=26];
787200	-152.718	-86.424	-66.2941	(ano_tail_r1[&index=8]:0.039594,((no_tail_l2[&index=6]:0.039719,((red_f1[&index=1]:0.052700,(red_f2[&index=2]:0.021076,(blue_f2[&index=4]:0.060495,blue_f1[&index=3]:0.005115)[&index=16]:0.152328)[&index=15]:0.000485)[&index=17]:12.024350,no_tail_l3[&index=5]:0.137022)[&index=18]:0.158036)[&index=19]:0.075963,no_tail_l1[&index=7]:0.013673)[&index=20]:0.092575,((no_tail_r3[&index=10]:0.033841,(blue1[&index=11]:0.002395,(blue2[&index=12]:0.000918,(red1[&index=13]:0.006765,red2[&index=14]:0.067039)[&index=21]:0.033516)[&index=22]:0.199356)[&index=23]:0.165239)[&index=24]:0.144609,no_tail_r2[&index=9]:0.010672)[&index=25]:0.031851)[&index=26];
787300	-167.036	-102.713	-64.323	(((((blue2[&index=12]:0.126925,(red1[&index=13]:0.076531,red2[&index=14]:0.013560)[&index=21]:0.936377)[&index=22]:0.148533,blue1[&index=11]:0.106344)[&index=23]:0.132812,no_tail_r3[&index=10]:0.021927)[&index=24]:0.017526,no_tail_r2[&index=9]:0.031751)[&index=25]:0.069807,ano_tail_r1[&index=8]:0.015650,(no_tail_l1[&index=7]:0.035724,(no_tail_l2[&index=6]:0.124211,(no_tail_l3[&index=5]:0.081380,((red_f2[&index=2]:0.180610,red_f1[&index=1]:0.089206)[&index=15]:0.097889,(blue_f2[&index=4]:0.021736,blue_f1[&index=3]:0.008168)[&index=16]:0.120536)[&index=17]:0.928984)[&index=18]:0.141429)[&index=19]:0.166938)[&index=20]:0.019237)[&index=26];
787400	-155.025	-87.5992	-67.4254	((no_tail_r2[&index=9]:0.025518,((blue1[&index=11]:0.045680,((red1[&index=13]:0.081848,red2[&index=14]:0.008279)[&index=21]:0.176972,blue2[&index=12]:0.078237)[&index=22]:0.007672)[&index=23]:0.242898,no_tail_r3[&index=10]:0.021555)[&index=24]:0.022484)[&index=25]:0.074725,(no_tail_l1[&index=7]:0.034717,(no_tail_l2[&index=6]:0.046790,(no_tail_l3[&index=5]:0.141251,((red_f1[&index=1]:0.048209,(blue_f2[&index=4]:0.021052,blue_f1[&index=3]:0.112599)[&index=16]:0.103262)[&index=15]:0.028266,red_f2[&index=2]:0.020015)[&index=17]:17.822574)[&index=18]:0.007118)[&index=19]:0.002587)[&index=20]:0.036128,ano_tail_r1[&index=8]:0.015715)[&index=26];
787500	-161.919	-95.6076	-66.3114	(((no_tail_l2[&index=6]:0.016008,(no_tail_l3[&index=5]:0.220911,((red_f1[&index=1]:0.079318,red_f2[&index=2]:0.025869)[&index=15]:0.239309,(blue_f2[&index=4]:0.085424,blue_f1[&index=3]:0.016783)[&index=16]:0.220690)[&index=17]:11.325204)[&index=18]:0.034748)[&index=19]:0.323099,no_tail_l1[&index=7]:0.040388)[&index=20]:0.138934,ano_tail_r1[&index=8]:0.118750,((no_tail_r3[&index=10]:0.024182,((blue2[&index=12]:0.018171,(red2[&index=14]:0.002593,red1[&index=13]:0.058884)[&index=21]:0.313540)[&index=22]:0.071280,blue1[&index=11]:0.055356)[&index=23]:0.140249)[&index=24]:0.026156,no_tail_r2[&index=9]:0.024573)[&index=25]:0.035703)[&index=26];
787600	-159.155	-92.5628	-66.5919	(ano_tail_r1[&index=8]:0.112753,((no_tail_r3[&index=10]:0.011354,(((red1[&index=13]:0.010996,red2[&index=14]:0.005760)[&index=21]:0.687860,blue2[&index=12]:0.032915)[&index=22]:0.059209,blue1[&index=11]:0.075093)[&index=23]:0.167961)[&index=24]:0.093080,no_tail_r2[&index=9]:0.029921)[&index=25]:0.111662,(no_tail_l1[&index=7]:0.084937,(no_tail_l2[&index=6]:0.215995,(no_tail_l3[&index=5]:0.040268,(red_f2[&index=2]:0.004187,((blue_f1[&index=3]:0.099182,blue_f2[&index=4]:0.000511)[&index=15]:0.060846,red_f1[&index=1]:0.044133)[&index=16]:0.030581)[&index=17]:12.907647)[&index=18]:0.051267)[&index=19]:0.027984)[&index=20]:0.092357)[&index=26];
787700	-153.933	-89.8389	-64.0939	(((((blue_f2[&index=4]:0.042034,(blue_f1[&index=3]:0.015967,(red_f2[&index=2]:0.016780,red_f1[&index=1]:0.022146)[&index=15]:0.082743)[&index=16]:0.012173)[&index=17]:0.805916,no_tail_l3[&index=5]:0.039353)[&index=18]:0.005370,no_tail_l2[&index=6]:0.057297)[&index=19]:0.039201,no_tail_l1[&index=7]:0.249585)[&index=20]:0.160465,((no_tail_r3[&index=10]:0.027375,(blue1[&index=11]:0.024348,((red2[&index=14]:0.080970,red1[&index=13]:0.038879)[&index=21]:0.275904,blue2[&index=12]:0.021002)[&index=22]:0.111751)[&index=23]:0.084880)[&index=24]:0.088107,no_tail_r2[&index=9]:0.071135)[&index=25]:0.106174,ano_tail_r1[&index=8]:0.088829)[&index=26];
787800	-155.127	-90.6272	-64.5003	(ano_tail_r1[&index=8]:0.051920,(no_tail_r2[&index=9]:0.001840,(no_tail_r3[&index=10]:0.045352,(blue1[&index=11]:0.056510,((red2[&index=14]:0.024366,red1[&index=13]:0.032509)[&index=21]:0.068888,blue2[&index=12]:0.087146)[&index=22]:0.048791)[&index=23]:0.063692)[&index=24]:0.032872)[&index=25]:0.090571,(no_tail_l1[&index=7]:0.019407,((((blue_f2[&index=4]:0.007746,blue_f1[&index=3]:0.034250)[&index=16]:0.267544,(red_f2[&index=2]:0.099019,red_f1[&index=1]:0.012239)[&index=15]:0.040930)[&index=17]:2.908237,no_tail_l3[&index=5]:0.001461)[&index=18]:0.015598,no_tail_l2[&index=6]:0.257252)[&index=19]:0.161223)[&index=20]:0.170874)[&index=26];
787900	-159.37	-94.8453	-64.5245	(ano_tail_r1[&index=8]:0.087638,(no_tail_l1[&index=7]:0.046782,(no_tail_l2[&index=6]:0.035187,(((red_f1[&index=1]:0.113224,red_f2[&index=2]:0.100893)[&index=16]:0.024143,(blue_f1[&index=3]:0.030962,blue_f2[&index=4]:0.036115)[&index=15]:0.098924)[&index=17]:2.574432,no_tail_l3[&index=5]:0.025648)[&index=18]:0.106867)[&index=19]:0.121620)[&index=20]:0.195974,(((((red1[&index=13]:0.066765,red2[&index=14]:0.169064)[&index=21]:0.135094,blue2[&index=12]:0.021074)[&index=22]:0.121010,blue1[&index=11]:0.062522)[&index=23]:0.214672,no_tail_r3[&index=10]:0.076032)[&index=24]:0.054283,no_tail_r2[&index=9]:0.074011)[&index=25]:0.128308)[&index=26];
788000	-159.774	-93.6305	-66.1434	((no_tail_r2[&index=9]:0.004009,(no_tail_r3[&index=10]:0.121632,((blue2[&index=12]:0.063709,(red2[&index=14]:0.014629,red1[&index=13]:0.178090)[&index=21]:0.205086)[&index=22]:0.032891,blue1[&index=11]:0.143770)[&index=23]:0.428416)[&index=24]:0.096513)[&index=25]:0.203189,ano_tail_r1[&index=8]:0.079341,(no_tail_l1[&index=7]:0.035644,(no_tail_l2[&index=6]:0.028507,(no_tail_l3[&index=5]:0.049761,((blue_f1[&index=3]:0.058549,blue_f2[&index=4]:0.027782)[&index=15]:0.019193,(red_f1[&index=1]:0.044037,red_f2[&index=2]:0.034363)[&index=16]:0.127156)[&index=17]:10.662050)[&index=18]:0.027659)[&index=19]:0.040101)[&index=20]:0.089780)[&index=26];
788100	-165.071	-100.657	-64.4139	(ano_tail_r1[&index=8]:0.050426,(no_tail_l1[&index=7]:0.012154,((((blue_f2[&index=4]:0.026531,blue_f1[&index=3]:0.383738)[&index=16]:0.044605,(red_f1[&index=1]:0.004383,red_f2[&index=2]:0.042199)[&index=15]:0.130086)[&index=17]:1.598317,no_tail_l3[&index=5]:0.005004)[&index=18]:0.067172,no_tail_l2[&index=6]:0.007888)[&index=19]:0.071943)[&index=20]:0.102949,((no_tail_r3[&index=10]:0.185085,(blue1[&index=11]:0.065673,((red2[&index=14]:0.056146,red1[&index=13]:0.212500)[&index=21]:0.381584,blue2[&index=12]:0.024024)[&index=22]:0.039782)[&index=23]:0.204162)[&index=24]:0.001550,no_tail_r2[&index=9]:0.024116)[&index=25]:0.426518)[&index=26];
788200	-157.324	-92.8099	-64.5145	(((no_tail_r3[&index=10]:0.065309,((blue2[&index=12]:0.035444,(red2[&index=14]:0.040690,red1[&index=13]:0.045641)[&index=21]:0.054612)[&index=22]:0.197174,blue1[&index=11]:0.203373)[&index=23]:0.083940)[&index=24]:0.063488,no_tail_r2[&index=9]:0.001860)[&index=25]:0.096720,(no_tail_l1[&index=7]:0.155924,((((blue_f1[&index=3]:0.018775,blue_f2[&index=4]:0.004426)[&index=16]:0.042435,(red_f1[&index=1]:0.100377,red_f2[&index=2]:0.032748)[&index=15]:0.021709)[&index=17]:2.529124,no_tail_l3[&index=5]:0.004377)[&index=18]:0.141019,no_tail_l2[&index=6]:0.036587)[&index=19]:0.045861)[&index=20]:0.643882,ano_tail_r1[&index=8]:0.006158)[&index=26];
788300	-164.671	-97.5668	-67.1046	((no_tail_r2[&index=9]:0.127824,(no_tail_r3[&index=10]:0.170917,((blue2[&index=12]:0.000363,(red2[&index=14]:0.028583,red1[&index=13]:0.061486)[&index=21]:0.256728)[&index=22]:0.218774,blue1[&index=11]:0.054406)[&index=23]:0.411542)[&index=24]:0.178466)[&index=25]:0.050944,ano_tail_r1[&index=8]:0.027166,((no_tail_l2[&index=6]:0.020539,(((red_f2[&index=2]:0.029533,(blue_f2[&index=4]:0.032887,blue_f1[&index=3]:0.094791)[&index=16]:0.230284)[&index=15]:0.006990,red_f1[&index=1]:0.022910)[&index=17]:15.017902,no_tail_l3[&index=5]:0.163568)[&index=18]:0.142162)[&index=19]:0.072022,no_tail_l1[&index=7]:0.043570)[&index=20]:0.157565)[&index=26];
788400	-152.187	-86.0719	-66.115	((((((blue_f1[&index=3]:0.029881,(red_f2[&index=2]:0.017771,red_f1[&index=1]:0.029132)[&index=15]:0.043699)[&index=16]:0.017022,blue_f2[&index=4]:0.009465)[&index=17]:11.203957,no_tail_l3[&index=5]:0.057008)[&index=18]:0.074130,no_tail_l2[&index=6]:0.012546)[&index=19]:0.065054,no_tail_l1[&index=7]:0.036000)[&index=20]:0.097610,ano_tail_r1[&index=8]:0.038770,(((blue1[&index=11]:0.002474,(blue2[&index=12]:0.031362,(red1[&index=13]:0.120881,red2[&index=14]:0.007950)[&index=21]:0.092981)[&index=22]:0.082845)[&index=23]:0.050251,no_tail_r3[&index=10]:0.022641)[&index=24]:0.388515,no_tail_r2[&index=9]:0.131834)[&index=25]:0.010117)[&index=26];
788500	-158.159	-93.9981	-64.161	(((no_tail_r3[&index=10]:0.029341,((blue2[&index=12]:0.007921,(red2[&index=14]:0.071574,red1[&index=13]:0.258744)[&index=21]:0.258723)[&index=22]:0.249633,blue1[&index=11]:0.052059)[&index=23]:0.065947)[&index=24]:0.024006,no_tail_r2[&index=9]:0.030144)[&index=25]:0.022790,ano_tail_r1[&index=8]:0.036375,((no_tail_l2[&index=6]:0.029878,(((red_f1[&index=1]:0.010283,red_f2[&index=2]:0.075183)[&index=15]:0.143410,(blue_f1[&index=3]:0.003404,blue_f2[&index=4]:0.104773)[&index=16]:0.054692)[&index=17]:0.948283,no_tail_l3[&index=5]:0.105473)[&index=18]:0.108445)[&index=19]:0.061624,no_tail_l1[&index=7]:0.010534)[&index=20]:0.140933)[&index=26];
788600	-171.215	-106.558	-64.6572	(ano_tail_r1[&index=8]:0.089946,(no_tail_l1[&index=7]:0.052814,(no_tail_l2[&index=6]:0.033517,(no_tail_l3[&index=5]:0.134415,(blue_f1[&index=3]:0.083680,((red_f1[&index=1]:0.021202,red_f2[&index=2]:0.029094)[&index=16]:0.172432,blue_f2[&index=4]:0.237858)[&index=15]:0.008843)[&index=17]:2.232821)[&index=18]:0.078731)[&index=19]:0.078192)[&index=20]:0.291530,(no_tail_r2[&index=9]:0.132164,((blue1[&index=11]:0.017630,((red2[&index=14]:0.177919,red1[&index=13]:0.072895)[&index=21]:0.203944,blue2[&index=12]:0.134122)[&index=22]:0.008785)[&index=23]:0.406470,no_tail_r3[&index=10]:0.076735)[&index=24]:0.196795)[&index=25]:0.412374)[&index=26];
788700	-154.413	-89.6255	-64.7875	(ano_tail_r1[&index=8]:0.000408,((no_tail_l2[&index=6]:0.007327,(no_tail_l3[&index=5]:0.038912,(blue_f1[&index=3]:0.003938,(red_f2[&index=2]:0.226802,(red_f1[&index=1]:0.152193,blue_f2[&index=4]:0.000833)[&index=16]:0.026238)[&index=15]:0.004657)[&index=17]:4.365562)[&index=18]:0.060503)[&index=19]:0.054365,no_tail_l1[&index=7]:0.065225)[&index=20]:0.350044,(no_tail_r2[&index=9]:0.027550,(no_tail_r3[&index=10]:0.030598,((blue2[&index=12]:0.088378,(red2[&index=14]:0.005236,red1[&index=13]:0.070628)[&index=21]:0.086498)[&index=22]:0.117903,blue1[&index=11]:0.062060)[&index=23]:0.084776)[&index=24]:0.045513)[&index=25]:0.060212)[&index=26];
788800	-160.736	-93.7325	-67.0031	(ano_tail_r1[&index=8]:0.099585,((no_tail_r3[&index=10]:0.062992,((blue2[&index=12]:0.085726,(red1[&index=13]:0.039385,red2[&index=14]:0.002968)[&index=21]:0.102216)[&index=22]:0.018698,blue1[&index=11]:0.060654)[&index=23]:0.234258)[&index=24]:0.551600,no_tail_r2[&index=9]:0.039522)[&index=25]:0.029922,((no_tail_l2[&index=6]:0.002528,(no_tail_l3[&index=5]:0.088355,((blue_f1[&index=3]:0.000435,blue_f2[&index=4]:0.043340)[&index=15]:0.022357,(red_f2[&index=2]:0.036736,red_f1[&index=1]:0.123533)[&index=16]:0.064414)[&index=17]:14.847931)[&index=18]:0.103911)[&index=19]:0.051421,no_tail_l1[&index=7]:0.050483)[&index=20]:0.351536)[&index=26];
788900	-176.392	-107.2	-69.1922	(ano_tail_r1[&index=8]:0.019129,(no_tail_r2[&index=9]:0.063684,(no_tail_r3[&index=10]:0.070976,(blue1[&index=11]:0.050570,((red2[&index=14]:0.101089,red1[&index=13]:0.005788)[&index=21]:0.122028,blue2[&index=12]:0.047586)[&index=22]:0.260669)[&index=23]:0.092779)[&index=24]:0.068247)[&index=25]:0.125040,(((((blue_f1[&index=3]:0.027812,blue_f2[&index=4]:0.130898)[&index=15]:0.233181,(red_f2[&index=2]:0.014626,red_f1[&index=1]:0.052148)[&index=16]:0.073158)[&index=17]:12.365548,no_tail_l3[&index=5]:10.769647)[&index=18]:2.710698,no_tail_l2[&index=6]:0.191466)[&index=19]:0.173697,no_tail_l1[&index=7]:0.139816)[&index=20]:0.149883)[&index=26];
789000	-181.987	-112.808	-69.1794	((no_tail_r2[&index=9]:0.026845,(no_tail_r3[&index=10]:0.134344,((blue2[&index=12]:0.005206,(red2[&index=14]:0.001596,red1[&index=13]:0.092423)[&index=21]:0.149854)[&index=22]:0.081551,blue1[&index=11]:0.181670)[&index=23]:0.052585)[&index=24]:0.481409)[&index=25]:0.004440,ano_tail_r1[&index=8]:0.114268,(((no_tail_l3[&index=5]:0.071374,(red_f2[&index=2]:0.007471,(red_f1[&index=1]:0.041542,(blue_f2[&index=4]:0.076863,blue_f1[&index=3]:0.005746)[&index=15]:0.122844)[&index=16]:0.250967)[&index=17]:15.995538)[&index=18]:0.014583,no_tail_l2[&index=6]:0.130908)[&index=19]:0.114508,no_tail_l1[&index=7]:0.858755)[&index=20]:8.978508)[&index=26];
789100	-152.784	-88.582	-64.202	((no_tail_r2[&index=9]:0.003406,(no_tail_r3[&index=10]:0.023696,(((red1[&index=13]:0.000192,red2[&index=14]:0.099644)[&index=21]:0.147565,blue2[&index=12]:0.024864)[&index=22]:0.119545,blue1[&index=11]:0.018621)[&index=23]:0.435568)[&index=24]:0.175015)[&index=25]:0.159468,((no_tail_l2[&index=6]:0.007051,(((blue_f1[&index=3]:0.024170,(red_f1[&index=1]:0.009154,red_f2[&index=2]:0.049944)[&index=15]:0.034987)[&index=16]:0.025171,blue_f2[&index=4]:0.005297)[&index=17]:1.240848,no_tail_l3[&index=5]:0.109789)[&index=18]:0.069232)[&index=19]:0.081766,no_tail_l1[&index=7]:0.109372)[&index=20]:0.059487,ano_tail_r1[&index=8]:0.075217)[&index=26];
789200	-179.732	-110.204	-69.5283	((no_tail_l1[&index=7]:0.057201,(no_tail_l2[&index=6]:0.030639,((((blue_f2[&index=4]:0.061974,blue_f1[&index=3]:0.045661)[&index=15]:0.117136,red_f1[&index=1]:0.061344)[&index=16]:0.030166,red_f2[&index=2]:0.040480)[&index=17]:12.139130,no_tail_l3[&index=5]:0.136399)[&index=18]:0.160553)[&index=19]:0.029086)[&index=20]:8.987176,ano_tail_r1[&index=8]:4.272816,(no_tail_r2[&index=9]:0.174005,(no_tail_r3[&index=10]:0.018790,(blue1[&index=11]:0.008965,(blue2[&index=12]:0.069582,(red1[&index=13]:0.057492,red2[&index=14]:0.010052)[&index=21]:0.066846)[&index=22]:0.134470)[&index=23]:0.051227)[&index=24]:0.271766)[&index=25]:2.707525)[&index=26];
789300	-162.462	-98.0168	-64.4453	(ano_tail_r1[&index=8]:0.047487,(no_tail_r2[&index=9]:0.113466,(no_tail_r3[&index=10]:0.376706,(((red2[&index=14]:0.171863,red1[&index=13]:0.017489)[&index=21]:0.091374,blue2[&index=12]:0.005476)[&index=22]:0.090986,blue1[&index=11]:0.036333)[&index=23]:0.346035)[&index=24]:0.111124)[&index=25]:0.024930,(((((red_f1[&index=1]:0.082569,(blue_f1[&index=3]:0.000125,blue_f2[&index=4]:0.003653)[&index=16]:0.064486)[&index=15]:0.084978,red_f2[&index=2]:0.003595)[&index=17]:1.935687,no_tail_l3[&index=5]:0.333322)[&index=18]:0.052125,no_tail_l2[&index=6]:0.104968)[&index=19]:0.033402,no_tail_l1[&index=7]:0.037560)[&index=20]:0.155754)[&index=26];
789400	-160.063	-94.9516	-65.1114	((no_tail_l1[&index=7]:0.090987,(no_tail_l2[&index=6]:0.064717,(no_tail_l3[&index=5]:0.010342,(blue_f1[&index=3]:0.002357,(blue_f2[&index=4]:0.027715,(red_f2[&index=2]:0.028076,red_f1[&index=1]:0.103920)[&index=16]:0.216594)[&index=15]:0.077489)[&index=17]:5.897637)[&index=18]:0.144933)[&index=19]:0.055710)[&index=20]:0.037954,(((blue1[&index=11]:0.024768,((red2[&index=14]:0.194830,red1[&index=13]:0.057634)[&index=21]:0.046816,blue2[&index=12]:0.047035)[&index=22]:0.125438)[&index=23]:0.073552,no_tail_r3[&index=10]:0.014550)[&index=24]:0.152646,no_tail_r2[&index=9]:0.062028)[&index=25]:0.008862,ano_tail_r1[&index=8]:0.089271)[&index=26];
789500	-163.985	-99.0158	-64.9689	(ano_tail_r1[&index=8]:0.002762,(no_tail_r2[&index=9]:0.013964,(no_tail_r3[&index=10]:0.060078,((blue2[&index=12]:0.027595,(red1[&index=13]:0.088891,red2[&index=14]:0.024107)[&index=21]:0.275333)[&index=22]:0.076072,blue1[&index=11]:0.025902)[&index=23]:0.303239)[&index=24]:0.135220)[&index=25]:0.112815,(no_tail_l1[&index=7]:0.056180,((((red_f1[&index=1]:0.042997,red_f2[&index=2]:0.023452)[&index=16]:0.325890,(blue_f2[&index=4]:0.115317,blue_f1[&index=3]:0.119519)[&index=15]:0.042404)[&index=17]:4.235402,no_tail_l3[&index=5]:0.255880)[&index=18]:0.056949,no_tail_l2[&index=6]:0.069304)[&index=19]:0.272324)[&index=20]:0.181866)[&index=26];
789600	-159.314	-94.5104	-64.8037	((no_tail_l1[&index=7]:0.020500,(no_tail_l2[&index=6]:0.060226,(no_tail_l3[&index=5]:0.069913,((blue_f2[&index=4]:0.021384,blue_f1[&index=3]:0.012278)[&index=15]:0.049195,(red_f2[&index=2]:0.013269,red_f1[&index=1]:0.113139)[&index=16]:0.300217)[&index=17]:4.078234)[&index=18]:0.048912)[&index=19]:0.155536)[&index=20]:0.136978,(no_tail_r2[&index=9]:0.066035,(no_tail_r3[&index=10]:0.018054,(((red2[&index=14]:0.050782,red1[&index=13]:0.019647)[&index=21]:0.048277,blue2[&index=12]:0.102240)[&index=22]:0.053872,blue1[&index=11]:0.014830)[&index=23]:0.032241)[&index=24]:0.345983)[&index=25]:0.264639,ano_tail_r1[&index=8]:0.021250)[&index=26];
789700	-155.312	-91.1277	-64.1844	(ano_tail_r1[&index=8]:0.045632,(no_tail_r2[&index=9]:0.071107,((((red2[&index=14]:0.084679,red1[&index=13]:0.023868)[&index=21]:0.184636,blue2[&index=12]:0.064654)[&index=22]:0.188045,blue1[&index=11]:0.015856)[&index=23]:0.231936,no_tail_r3[&index=10]:0.059709)[&index=24]:0.083957)[&index=25]:0.174256,(no_tail_l1[&index=7]:0.009819,((((blue_f1[&index=3]:0.036474,(red_f1[&index=1]:0.015355,red_f2[&index=2]:0.008108)[&index=16]:0.148794)[&index=15]:0.107295,blue_f2[&index=4]:0.040597)[&index=17]:1.021235,no_tail_l3[&index=5]:0.080603)[&index=18]:0.165901,no_tail_l2[&index=6]:0.004407)[&index=19]:0.056177)[&index=20]:0.097652)[&index=26];
789800	-156.279	-91.9363	-64.3431	(((no_tail_r3[&index=10]:0.017019,((blue2[&index=12]:0.033320,(red2[&index=14]:0.101974,red1[&index=13]:0.024290)[&index=21]:0.303161)[&index=22]:0.077262,blue1[&index=11]:0.170825)[&index=23]:0.037325)[&index=24]:0.028180,no_tail_r2[&index=9]:0.178110)[&index=25]:0.031848,(no_tail_l1[&index=7]:0.128003,(no_tail_l2[&index=6]:0.102165,(((red_f2[&index=2]:0.030395,red_f1[&index=1]:0.019326)[&index=16]:0.008002,(blue_f2[&index=4]:0.046337,blue_f1[&index=3]:0.033020)[&index=15]:0.041586)[&index=17]:2.161499,no_tail_l3[&index=5]:0.047736)[&index=18]:0.049662)[&index=19]:0.039650)[&index=20]:0.097127,ano_tail_r1[&index=8]:0.006509)[&index=26];
789900	-153.076	-88.7827	-64.2934	((((blue1[&index=11]:0.004781,(blue2[&index=12]:0.043693,(red1[&index=13]:0.046598,red2[&index=14]:0.013994)[&index=21]:0.300105)[&index=22]:0.080863)[&index=23]:0.189177,no_tail_r3[&index=10]:0.038941)[&index=24]:0.015268,no_tail_r2[&index=9]:0.015114)[&index=25]:0.229417,ano_tail_r1[&index=8]:0.112701,(no_tail_l1[&index=7]:0.021305,(((((red_f1[&index=1]:0.019566,red_f2[&index=2]:0.053453)[&index=16]:0.070003,blue_f2[&index=4]:0.004704)[&index=15]:0.011791,blue_f1[&index=3]:0.029280)[&index=17]:1.645793,no_tail_l3[&index=5]:0.234453)[&index=18]:0.012321,no_tail_l2[&index=6]:0.051472)[&index=19]:0.187346)[&index=20]:0.133764)[&index=26];
790000	-150.32	-85.408	-64.9125	(((((red_f1[&index=1]:0.028886,(red_f2[&index=2]:0.029264,(blue_f2[&index=4]:0.084713,blue_f1[&index=3]:0.006626)[&index=16]:0.118620)[&index=15]:0.010095)[&index=17]:5.039771,no_tail_l3[&index=5]:0.075327)[&index=18]:0.006148,no_tail_l2[&index=6]:0.062475)[&index=19]:0.325547,no_tail_l1[&index=7]:0.065023)[&index=20]:0.163322,ano_tail_r1[&index=8]:0.040675,(no_tail_r2[&index=9]:0.037839,(no_tail_r3[&index=10]:0.003681,(blue1[&index=11]:0.004102,((red1[&index=13]:0.007908,red2[&index=14]:0.005219)[&index=21]:0.061594,blue2[&index=12]:0.007259)[&index=22]:0.059705)[&index=23]:0.281297)[&index=24]:0.100254)[&index=25]:0.035985)[&index=26];
790100	-155.437	-91.0826	-64.3541	(ano_tail_r1[&index=8]:0.006266,(((((blue_f2[&index=4]:0.020952,blue_f1[&index=3]:0.009025)[&index=15]:0.005303,(red_f2[&index=2]:0.003672,red_f1[&index=1]:0.100089)[&index=16]:0.053111)[&index=17]:1.761525,no_tail_l3[&index=5]:0.798963)[&index=18]:0.026036,no_tail_l2[&index=6]:0.056911)[&index=19]:0.103455,no_tail_l1[&index=7]:0.010647)[&index=20]:0.213905,((no_tail_r3[&index=10]:0.026670,(blue1[&index=11]:0.008515,((red1[&index=13]:0.066789,red2[&index=14]:0.056449)[&index=21]:0.083257,blue2[&index=12]:0.108855)[&index=22]:0.045342)[&index=23]:0.134950)[&index=24]:0.135786,no_tail_r2[&index=9]:0.001619)[&index=25]:0.031486)[&index=26];
790200	-162.161	-96.6235	-65.5375	(ano_tail_r1[&index=8]:0.178825,(no_tail_r2[&index=9]:0.037296,(no_tail_r3[&index=10]:0.019455,(blue1[&index=11]:0.072254,((red1[&index=13]:0.004793,red2[&index=14]:0.180816)[&index=21]:0.023528,blue2[&index=12]:0.034625)[&index=22]:0.082800)[&index=23]:0.309368)[&index=24]:0.021286)[&index=25]:0.215559,(no_tail_l1[&index=7]:0.050500,((no_tail_l3[&index=5]:0.040336,((blue_f2[&index=4]:0.007852,blue_f1[&index=3]:0.037906)[&index=15]:0.198323,(red_f1[&index=1]:0.147003,red_f2[&index=2]:0.087812)[&index=16]:0.012872)[&index=17]:7.606336)[&index=18]:0.083254,no_tail_l2[&index=6]:0.005249)[&index=19]:0.059317)[&index=20]:0.269031)[&index=26];
790300	-153.505	-87.7166	-65.7881	(((((blue2[&index=12]:0.021265,(red1[&index=13]:0.026348,red2[&index=14]:0.125741)[&index=21]:0.201074)[&index=22]:0.118963,blue1[&index=11]:0.066896)[&index=23]:0.030943,no_tail_r3[&index=10]:0.007620)[&index=24]:0.100707,no_tail_r2[&index=9]:0.006075)[&index=25]:0.014744,((no_tail_l2[&index=6]:0.047266,(no_tail_l3[&index=5]:0.004900,(blue_f1[&index=3]:0.002550,(blue_f2[&index=4]:0.008169,(red_f1[&index=1]:0.108625,red_f2[&index=2]:0.059025)[&index=16]:0.103546)[&index=15]:0.053387)[&index=17]:9.502843)[&index=18]:0.090832)[&index=19]:0.035575,no_tail_l1[&index=7]:0.023075)[&index=20]:0.250127,ano_tail_r1[&index=8]:0.028982)[&index=26];
790400	-159.947	-95.4626	-64.4844	(ano_tail_r1[&index=8]:0.045404,(no_tail_r2[&index=9]:0.023331,((blue1[&index=11]:0.029593,((red1[&index=13]:0.012055,red2[&index=14]:0.012003)[&index=21]:0.017209,blue2[&index=12]:0.051492)[&index=22]:0.044100)[&index=23]:0.061522,no_tail_r3[&index=10]:0.060082)[&index=24]:0.062519)[&index=25]:0.419934,(((((blue_f2[&index=4]:0.036053,(red_f1[&index=1]:0.162737,blue_f1[&index=3]:0.004381)[&index=15]:0.012567)[&index=16]:0.077587,red_f2[&index=2]:0.074363)[&index=17]:2.672187,no_tail_l3[&index=5]:0.129403)[&index=18]:0.033114,no_tail_l2[&index=6]:0.073600)[&index=19]:0.047176,no_tail_l1[&index=7]:0.127702)[&index=20]:0.230952)[&index=26];
790500	-164.24	-97.8295	-66.4101	(ano_tail_r1[&index=8]:0.121238,(((no_tail_l3[&index=5]:0.005854,(red_f1[&index=1]:0.106021,((blue_f1[&index=3]:0.046781,blue_f2[&index=4]:0.137160)[&index=16]:0.024641,red_f2[&index=2]:0.150313)[&index=15]:0.092718)[&index=17]:12.070956)[&index=18]:0.255500,no_tail_l2[&index=6]:0.062365)[&index=19]:0.022528,no_tail_l1[&index=7]:0.065207)[&index=20]:0.240894,((no_tail_r3[&index=10]:0.038433,((blue2[&index=12]:0.046397,(red1[&index=13]:0.084053,red2[&index=14]:0.034374)[&index=21]:0.090181)[&index=22]:0.057863,blue1[&index=11]:0.090432)[&index=23]:0.075986)[&index=24]:0.191913,no_tail_r2[&index=9]:0.035551)[&index=25]:0.002235)[&index=26];
790600	-158.408	-93.8506	-64.5574	((((no_tail_l3[&index=5]:0.320848,((blue_f1[&index=3]:0.018584,blue_f2[&index=4]:0.009704)[&index=16]:0.076640,(red_f1[&index=1]:0.204771,red_f2[&index=2]:0.010771)[&index=15]:0.012904)[&index=17]:2.672675)[&index=18]:0.077714,no_tail_l2[&index=6]:0.059704)[&index=19]:0.118624,no_tail_l1[&index=7]:0.028256)[&index=20]:0.215192,((((blue2[&index=12]:0.003709,(red2[&index=14]:0.009220,red1[&index=13]:0.035382)[&index=21]:0.129471)[&index=22]:0.052301,blue1[&index=11]:0.055768)[&index=23]:0.185556,no_tail_r3[&index=10]:0.063407)[&index=24]:0.156155,no_tail_r2[&index=9]:0.027379)[&index=25]:0.109021,ano_tail_r1[&index=8]:0.232095)[&index=26];
790700	-160.853	-95.2198	-65.6328	(((((blue2[&index=12]:0.123481,(red2[&index=14]:0.091041,red1[&index=13]:0.052891)[&index=21]:0.353260)[&index=22]:0.058710,blue1[&index=11]:0.008874)[&index=23]:0.116905,no_tail_r3[&index=10]:0.037224)[&index=24]:0.085500,no_tail_r2[&index=9]:0.115912)[&index=25]:0.232641,ano_tail_r1[&index=8]:0.016952,((no_tail_l2[&index=6]:0.039744,((blue_f2[&index=4]:0.012329,(blue_f1[&index=3]:0.013888,(red_f2[&index=2]:0.018868,red_f1[&index=1]:0.015739)[&index=15]:0.205595)[&index=16]:0.033860)[&index=17]:7.803245,no_tail_l3[&index=5]:0.127456)[&index=18]:0.190967)[&index=19]:0.085396,no_tail_l1[&index=7]:0.031926)[&index=20]:0.390339)[&index=26];
790800	-146.649	-82.6074	-64.0414	(((no_tail_r3[&index=10]:0.010543,((blue2[&index=12]:0.025555,(red1[&index=13]:0.010424,red2[&index=14]:0.029930)[&index=21]:0.255122)[&index=22]:0.139173,blue1[&index=11]:0.025965)[&index=23]:0.111120)[&index=24]:0.054056,no_tail_r2[&index=9]:0.069136)[&index=25]:0.059277,ano_tail_r1[&index=8]:0.011079,(no_tail_l1[&index=7]:0.024308,(no_tail_l2[&index=6]:0.084545,(((red_f2[&index=2]:0.032681,red_f1[&index=1]:0.011929)[&index=15]:0.169057,(blue_f2[&index=4]:0.003820,blue_f1[&index=3]:0.010683)[&index=16]:0.022741)[&index=17]:0.862182,no_tail_l3[&index=5]:0.023000)[&index=18]:0.044124)[&index=19]:0.081208)[&index=20]:0.134569)[&index=26];
790900	-145.416	-80.7167	-64.6989	(ano_tail_r1[&index=8]:0.004886,(no_tail_r2[&index=9]:0.010821,((blue1[&index=11]:0.010062,((red1[&index=13]:0.006926,red2[&index=14]:0.027331)[&index=21]:0.070992,blue2[&index=12]:0.089882)[&index=22]:0.077223)[&index=23]:0.127203,no_tail_r3[&index=10]:0.049594)[&index=24]:0.038317)[&index=25]:0.077053,(no_tail_l1[&index=7]:0.013844,((no_tail_l3[&index=5]:0.185912,((red_f1[&index=1]:0.015970,red_f2[&index=2]:0.071172)[&index=15]:0.063080,(blue_f2[&index=4]:0.008315,blue_f1[&index=3]:0.002736)[&index=16]:0.016480)[&index=17]:4.353816)[&index=18]:0.057970,no_tail_l2[&index=6]:0.012294)[&index=19]:0.096647)[&index=20]:0.105053)[&index=26];
791000	-154.658	-89.4151	-65.2429	((no_tail_r2[&index=9]:0.092420,(no_tail_r3[&index=10]:0.034056,(blue1[&index=11]:0.066941,((red1[&index=13]:0.090581,red2[&index=14]:0.021364)[&index=21]:0.061006,blue2[&index=12]:0.031996)[&index=22]:0.023991)[&index=23]:0.138915)[&index=24]:0.119605)[&index=25]:0.102787,(((((blue_f1[&index=3]:0.004833,blue_f2[&index=4]:0.049869)[&index=15]:0.239882,(red_f1[&index=1]:0.006032,red_f2[&index=2]:0.002833)[&index=16]:0.185180)[&index=17]:6.608584,no_tail_l3[&index=5]:0.104233)[&index=18]:0.067995,no_tail_l2[&index=6]:0.071052)[&index=19]:0.014219,no_tail_l1[&index=7]:0.010186)[&index=20]:0.109729,ano_tail_r1[&index=8]:0.055198)[&index=26];
791100	-162.266	-96.2786	-65.9872	(((((blue_f2[&index=4]:0.064116,((red_f1[&index=1]:0.036169,red_f2[&index=2]:0.139619)[&index=15]:0.017456,blue_f1[&index=3]:0.061934)[&index=16]:0.217772)[&index=17]:9.802092,no_tail_l3[&index=5]:0.049513)[&index=18]:0.034819,no_tail_l2[&index=6]:0.041368)[&index=19]:0.053452,no_tail_l1[&index=7]:0.104300)[&index=20]:0.187588,((((blue2[&index=12]:0.057912,(red1[&index=13]:0.071456,red2[&index=14]:0.002402)[&index=21]:0.147808)[&index=22]:0.048064,blue1[&index=11]:0.028475)[&index=23]:0.457254,no_tail_r3[&index=10]:0.002648)[&index=24]:0.080756,no_tail_r2[&index=9]:0.018274)[&index=25]:0.095233,ano_tail_r1[&index=8]:0.214547)[&index=26];
791200	-154.811	-88.2923	-66.5186	(((no_tail_r3[&index=10]:0.059154,(((red2[&index=14]:0.025579,red1[&index=13]:0.046887)[&index=21]:0.441898,blue2[&index=12]:0.026775)[&index=22]:0.055141,blue1[&index=11]:0.134364)[&index=23]:0.160661)[&index=24]:0.066946,no_tail_r2[&index=9]:0.002959)[&index=25]:0.078909,ano_tail_r1[&index=8]:0.002350,(((((red_f1[&index=1]:0.003124,(blue_f1[&index=3]:0.011036,blue_f2[&index=4]:0.012633)[&index=16]:0.012930)[&index=15]:0.020469,red_f2[&index=2]:0.024334)[&index=17]:13.074915,no_tail_l3[&index=5]:0.000628)[&index=18]:0.097871,no_tail_l2[&index=6]:0.067482)[&index=19]:0.166905,no_tail_l1[&index=7]:0.087518)[&index=20]:0.010698)[&index=26];
791300	-162.921	-98.6195	-64.3015	(ano_tail_r1[&index=8]:0.010705,(no_tail_r2[&index=9]:0.030450,((blue1[&index=11]:0.007362,((red1[&index=13]:0.003022,red2[&index=14]:0.033824)[&index=21]:0.576213,blue2[&index=12]:0.109140)[&index=22]:0.012462)[&index=23]:0.288264,no_tail_r3[&index=10]:0.042651)[&index=24]:0.173528)[&index=25]:0.071649,(no_tail_l1[&index=7]:0.006806,(no_tail_l2[&index=6]:0.033490,(no_tail_l3[&index=5]:0.388692,(red_f2[&index=2]:0.017173,(red_f1[&index=1]:0.054876,(blue_f1[&index=3]:0.042229,blue_f2[&index=4]:0.079219)[&index=15]:0.084831)[&index=16]:0.050688)[&index=17]:0.783948)[&index=18]:0.370891)[&index=19]:0.046111)[&index=20]:0.288228)[&index=26];
791400	-170.659	-104.757	-65.9013	(ano_tail_r1[&index=8]:0.144502,(((no_tail_l3[&index=5]:0.039995,((red_f2[&index=2]:0.153759,red_f1[&index=1]:0.004229)[&index=16]:0.199560,(blue_f2[&index=4]:0.057685,blue_f1[&index=3]:0.161160)[&index=15]:0.140904)[&index=17]:9.033827)[&index=18]:0.185935,no_tail_l2[&index=6]:0.041185)[&index=19]:0.147790,no_tail_l1[&index=7]:0.066872)[&index=20]:0.057369,(no_tail_r2[&index=9]:0.054727,(no_tail_r3[&index=10]:0.031669,(blue1[&index=11]:0.027085,((red2[&index=14]:0.138227,red1[&index=13]:0.344481)[&index=21]:0.219242,blue2[&index=12]:0.010010)[&index=22]:0.164026)[&index=23]:0.083011)[&index=24]:0.094057)[&index=25]:0.003986)[&index=26];
791500	-163.312	-97.2374	-66.0742	(((no_tail_r3[&index=10]:0.019657,(((red2[&index=14]:0.083580,red1[&index=13]:0.123055)[&index=21]:0.161120,blue2[&index=12]:0.089997)[&index=22]:0.152075,blue1[&index=11]:0.043164)[&index=23]:0.126094)[&index=24]:0.435740,no_tail_r2[&index=9]:0.003521)[&index=25]:0.161285,ano_tail_r1[&index=8]:0.005886,(no_tail_l1[&index=7]:0.147928,(((blue_f2[&index=4]:0.037426,(blue_f1[&index=3]:0.010760,(red_f2[&index=2]:0.064579,red_f1[&index=1]:0.014904)[&index=16]:0.055262)[&index=15]:0.050555)[&index=17]:10.084593,no_tail_l3[&index=5]:0.249338)[&index=18]:0.163254,no_tail_l2[&index=6]:0.010636)[&index=19]:0.087477)[&index=20]:0.088096)[&index=26];
791600	-167.356	-102.148	-65.2075	((((no_tail_l3[&index=5]:0.108295,(((blue_f1[&index=3]:0.105168,blue_f2[&index=4]:0.033893)[&index=15]:0.201478,red_f1[&index=1]:0.092778)[&index=16]:0.013726,red_f2[&index=2]:0.007295)[&index=17]:5.795419)[&index=18]:0.008610,no_tail_l2[&index=6]:0.111571)[&index=19]:0.205056,no_tail_l1[&index=7]:0.215305)[&index=20]:0.175105,(no_tail_r2[&index=9]:0.242805,(no_tail_r3[&index=10]:0.032970,((blue2[&index=12]:0.048855,(red1[&index=13]:0.069686,red2[&index=14]:0.288778)[&index=21]:0.042387)[&index=22]:0.086801,blue1[&index=11]:0.033138)[&index=23]:0.058470)[&index=24]:0.047061)[&index=25]:0.051843,ano_tail_r1[&index=8]:0.060127)[&index=26];
791700	-163.957	-97.7236	-66.2336	(((no_tail_r3[&index=10]:0.090846,(((red1[&index=13]:0.088894,red2[&index=14]:0.010576)[&index=21]:0.069573,blue2[&index=12]:0.013344)[&index=22]:0.061146,blue1[&index=11]:0.035008)[&index=23]:0.360522)[&index=24]:0.083165,no_tail_r2[&index=9]:0.083878)[&index=25]:0.048592,(no_tail_l1[&index=7]:0.166423,(no_tail_l2[&index=6]:0.000289,(no_tail_l3[&index=5]:0.233298,((red_f1[&index=1]:0.050932,red_f2[&index=2]:0.074322)[&index=16]:0.010260,(blue_f2[&index=4]:0.061474,blue_f1[&index=3]:0.104057)[&index=15]:0.369871)[&index=17]:10.841733)[&index=18]:0.068545)[&index=19]:0.079978)[&index=20]:0.235209,ano_tail_r1[&index=8]:0.024996)[&index=26];
791800	-150.854	-86.0011	-64.8526	((no_tail_r2[&index=9]:0.036418,(no_tail_r3[&index=10]:0.003326,(((red1[&index=13]:0.025982,red2[&index=14]:0.093647)[&index=21]:0.059570,blue2[&index=12]:0.068354)[&index=22]:0.001111,blue1[&index=11]:0.032195)[&index=23]:0.397052)[&index=24]:0.121900)[&index=25]:0.072184,ano_tail_r1[&index=8]:0.107441,(((no_tail_l3[&index=5]:0.106515,((blue_f1[&index=3]:0.005854,blue_f2[&index=4]:0.004738)[&index=15]:0.003162,(red_f1[&index=1]:0.002987,red_f2[&index=2]:0.002361)[&index=16]:0.088504)[&index=17]:4.880254)[&index=18]:0.012944,no_tail_l2[&index=6]:0.088581)[&index=19]:0.020378,no_tail_l1[&index=7]:0.052004)[&index=20]:0.074529)[&index=26];
791900	-160.235	-95.4821	-64.7531	(ano_tail_r1[&index=8]:0.159793,(no_tail_l1[&index=7]:0.025473,((((red_f2[&index=2]:0.004217,red_f1[&index=1]:0.042639)[&index=16]:0.164380,(blue_f2[&index=4]:0.066294,blue_f1[&index=3]:0.040838)[&index=15]:0.012672)[&index=17]:3.873363,no_tail_l3[&index=5]:0.152290)[&index=18]:0.033076,no_tail_l2[&index=6]:0.121541)[&index=19]:0.185675)[&index=20]:0.095748,((no_tail_r3[&index=10]:0.013670,(blue1[&index=11]:0.016477,((red1[&index=13]:0.050021,red2[&index=14]:0.037648)[&index=21]:0.011347,blue2[&index=12]:0.032486)[&index=22]:0.088748)[&index=23]:0.410421)[&index=24]:0.011434,no_tail_r2[&index=9]:0.156209)[&index=25]:0.058136)[&index=26];
792000	-153.879	-86.2862	-67.5932	(ano_tail_r1[&index=8]:0.050671,((no_tail_l2[&index=6]:0.015520,(no_tail_l3[&index=5]:0.071781,(red_f2[&index=2]:0.026413,((blue_f1[&index=3]:0.069333,blue_f2[&index=4]:0.005519)[&index=15]:0.015577,red_f1[&index=1]:0.048165)[&index=16]:0.050951)[&index=17]:18.476758)[&index=18]:0.027352)[&index=19]:0.031119,no_tail_l1[&index=7]:0.065268)[&index=20]:0.150913,((no_tail_r3[&index=10]:0.136052,(blue1[&index=11]:0.007413,((red1[&index=13]:0.029929,red2[&index=14]:0.013107)[&index=21]:0.336855,blue2[&index=12]:0.010746)[&index=22]:0.098172)[&index=23]:0.251480)[&index=24]:0.021610,no_tail_r2[&index=9]:0.021144)[&index=25]:0.033101)[&index=26];
792100	-161.718	-96.7579	-64.9601	(ano_tail_r1[&index=8]:0.041987,(((((red1[&index=13]:0.472659,red2[&index=14]:0.119197)[&index=21]:0.054384,blue2[&index=12]:0.008909)[&index=22]:0.118068,blue1[&index=11]:0.246538)[&index=23]:0.432280,no_tail_r3[&index=10]:0.006139)[&index=24]:0.084621,no_tail_r2[&index=9]:0.003468)[&index=25]:0.024798,(((((blue_f1[&index=3]:0.000136,blue_f2[&index=4]:0.072668)[&index=15]:0.072873,(red_f1[&index=1]:0.041377,red_f2[&index=2]:0.014294)[&index=16]:0.148366)[&index=17]:4.567850,no_tail_l3[&index=5]:0.026992)[&index=18]:0.107272,no_tail_l2[&index=6]:0.028871)[&index=19]:0.045425,no_tail_l1[&index=7]:0.003150)[&index=20]:0.157042)[&index=26];
792200	-166.317	-102.082	-64.2353	(ano_tail_r1[&index=8]:0.033198,(((blue1[&index=11]:0.120712,((red1[&index=13]:0.148915,red2[&index=14]:0.196144)[&index=21]:0.230084,blue2[&index=12]:0.050652)[&index=22]:0.096547)[&index=23]:0.250777,no_tail_r3[&index=10]:0.201637)[&index=24]:0.108080,no_tail_r2[&index=9]:0.008834)[&index=25]:0.133156,(no_tail_l1[&index=7]:0.119455,(no_tail_l2[&index=6]:0.047811,((((blue_f2[&index=4]:0.042270,blue_f1[&index=3]:0.014761)[&index=15]:0.040317,red_f1[&index=1]:0.058231)[&index=16]:0.011882,red_f2[&index=2]:0.025131)[&index=17]:0.721483,no_tail_l3[&index=5]:0.163320)[&index=18]:0.015570)[&index=19]:0.321336)[&index=20]:0.115020)[&index=26];
792300	-155.419	-90.8881	-64.5314	(ano_tail_r1[&index=8]:0.087492,(((((blue_f1[&index=3]:0.154166,blue_f2[&index=4]:0.023853)[&index=15]:0.106394,(red_f2[&index=2]:0.046661,red_f1[&index=1]:0.071656)[&index=16]:0.000069)[&index=17]:3.167528,no_tail_l3[&index=5]:0.006580)[&index=18]:0.217655,no_tail_l2[&index=6]:0.007520)[&index=19]:0.083773,no_tail_l1[&index=7]:0.095486)[&index=20]:0.028119,(no_tail_r2[&index=9]:0.054211,((blue1[&index=11]:0.017660,(blue2[&index=12]:0.064101,(red1[&index=13]:0.018377,red2[&index=14]:0.001878)[&index=21]:0.049973)[&index=22]:0.155845)[&index=23]:0.148470,no_tail_r3[&index=10]:0.030933)[&index=24]:0.000614)[&index=25]:0.116731)[&index=26];
792400	-158.285	-93.1117	-65.1732	(((no_tail_l2[&index=6]:0.080124,(((red_f1[&index=1]:0.004314,red_f2[&index=2]:0.039538)[&index=16]:0.027749,(blue_f2[&index=4]:0.058431,blue_f1[&index=3]:0.025516)[&index=15]:0.071656)[&index=17]:5.917481,no_tail_l3[&index=5]:0.010153)[&index=18]:0.093197)[&index=19]:0.064256,no_tail_l1[&index=7]:0.099941)[&index=20]:0.063963,ano_tail_r1[&index=8]:0.061807,(((blue1[&index=11]:0.102778,(blue2[&index=12]:0.092640,(red1[&index=13]:0.073754,red2[&index=14]:0.083322)[&index=21]:0.169397)[&index=22]:0.070825)[&index=23]:0.364829,no_tail_r3[&index=10]:0.110468)[&index=24]:0.134005,no_tail_r2[&index=9]:0.027596)[&index=25]:0.117147)[&index=26];
792500	-152.167	-87.2893	-64.8776	(((no_tail_l2[&index=6]:0.146144,(((red_f1[&index=1]:0.021848,red_f2[&index=2]:0.027707)[&index=15]:0.336510,(blue_f2[&index=4]:0.001132,blue_f1[&index=3]:0.064485)[&index=16]:0.036666)[&index=17]:5.078206,no_tail_l3[&index=5]:0.059076)[&index=18]:0.020998)[&index=19]:0.025217,no_tail_l1[&index=7]:0.085730)[&index=20]:0.025129,(no_tail_r2[&index=9]:0.001506,(no_tail_r3[&index=10]:0.001470,(((red2[&index=14]:0.025969,red1[&index=13]:0.025660)[&index=21]:0.193244,blue2[&index=12]:0.018845)[&index=22]:0.013463,blue1[&index=11]:0.018960)[&index=23]:0.098057)[&index=24]:0.092720)[&index=25]:0.029667,ano_tail_r1[&index=8]:0.038443)[&index=26];
792600	-156.792	-92.3537	-64.4381	((no_tail_r2[&index=9]:0.003168,(no_tail_r3[&index=10]:0.099120,(blue1[&index=11]:0.176741,((red2[&index=14]:0.049673,red1[&index=13]:0.030752)[&index=21]:0.229117,blue2[&index=12]:0.001512)[&index=22]:0.002751)[&index=23]:0.127431)[&index=24]:0.037051)[&index=25]:0.035466,ano_tail_r1[&index=8]:0.005109,(((no_tail_l3[&index=5]:0.011603,((red_f2[&index=2]:0.018931,(red_f1[&index=1]:0.132876,blue_f1[&index=3]:0.025283)[&index=15]:0.026362)[&index=16]:0.097357,blue_f2[&index=4]:0.149582)[&index=17]:2.889352)[&index=18]:0.051818,no_tail_l2[&index=6]:0.007613)[&index=19]:0.049136,no_tail_l1[&index=7]:0.017474)[&index=20]:0.014044)[&index=26];
792700	-154.624	-89.4644	-65.16	((no_tail_l1[&index=7]:0.016066,(no_tail_l2[&index=6]:0.095068,(no_tail_l3[&index=5]:0.024971,(blue_f1[&index=3]:0.006833,((red_f1[&index=1]:0.105894,red_f2[&index=2]:0.152624)[&index=15]:0.025115,blue_f2[&index=4]:0.006258)[&index=16]:0.053789)[&index=17]:6.430965)[&index=18]:0.007146)[&index=19]:0.014406)[&index=20]:0.073611,((no_tail_r3[&index=10]:0.078844,((blue2[&index=12]:0.000819,(red1[&index=13]:0.025675,red2[&index=14]:0.065954)[&index=21]:0.110440)[&index=22]:0.028285,blue1[&index=11]:0.009236)[&index=23]:0.048646)[&index=24]:0.394507,no_tail_r2[&index=9]:0.059998)[&index=25]:0.062241,ano_tail_r1[&index=8]:0.001765)[&index=26];
792800	-169.874	-104.752	-65.1227	(((no_tail_r3[&index=10]:0.188230,(blue1[&index=11]:0.086264,(blue2[&index=12]:0.305998,(red2[&index=14]:0.017632,red1[&index=13]:0.098514)[&index=21]:0.254281)[&index=22]:0.039552)[&index=23]:0.211032)[&index=24]:0.499868,no_tail_r2[&index=9]:0.037641)[&index=25]:0.035544,ano_tail_r1[&index=8]:0.015020,((no_tail_l2[&index=6]:0.162939,(((red_f2[&index=2]:0.002875,blue_f1[&index=3]:0.076522)[&index=15]:0.002500,(red_f1[&index=1]:0.000897,blue_f2[&index=4]:0.054995)[&index=16]:0.082420)[&index=17]:5.266428,no_tail_l3[&index=5]:0.015337)[&index=18]:0.069769)[&index=19]:0.015885,no_tail_l1[&index=7]:0.146546)[&index=20]:0.025560)[&index=26];
792900	-157.757	-92.6352	-65.1218	(((no_tail_r3[&index=10]:0.054400,(blue1[&index=11]:0.015025,(blue2[&index=12]:0.001158,(red1[&index=13]:0.001042,red2[&index=14]:0.042733)[&index=21]:0.201754)[&index=22]:0.252260)[&index=23]:0.224589)[&index=24]:0.014617,no_tail_r2[&index=9]:0.126068)[&index=25]:0.118671,((no_tail_l2[&index=6]:0.038890,((((blue_f1[&index=3]:0.175996,blue_f2[&index=4]:0.135725)[&index=16]:0.039038,red_f2[&index=2]:0.000389)[&index=15]:0.017594,red_f1[&index=1]:0.083774)[&index=17]:5.670666,no_tail_l3[&index=5]:0.013028)[&index=18]:0.223880)[&index=19]:0.086095,no_tail_l1[&index=7]:0.018429)[&index=20]:0.150271,ano_tail_r1[&index=8]:0.001942)[&index=26];
793000	-160.225	-95.0577	-65.1675	((no_tail_l1[&index=7]:0.091064,(no_tail_l2[&index=6]:0.056175,((((red_f1[&index=1]:0.096097,red_f2[&index=2]:0.063186)[&index=16]:0.060093,blue_f1[&index=3]:0.062121)[&index=15]:0.037587,blue_f2[&index=4]:0.026159)[&index=17]:5.679428,no_tail_l3[&index=5]:0.072998)[&index=18]:0.092346)[&index=19]:0.296497)[&index=20]:0.318093,ano_tail_r1[&index=8]:0.160448,(no_tail_r2[&index=9]:0.011851,((((red1[&index=13]:0.013220,red2[&index=14]:0.006982)[&index=21]:0.182715,blue2[&index=12]:0.175333)[&index=22]:0.096971,blue1[&index=11]:0.027801)[&index=23]:0.131704,no_tail_r3[&index=10]:0.059296)[&index=24]:0.059381)[&index=25]:0.058738)[&index=26];
793100	-158.263	-90.647	-67.6162	(((no_tail_l2[&index=6]:0.012054,(no_tail_l3[&index=5]:0.165874,(blue_f2[&index=4]:0.018674,((red_f2[&index=2]:0.001338,red_f1[&index=1]:0.081245)[&index=16]:0.185860,blue_f1[&index=3]:0.075571)[&index=15]:0.000495)[&index=17]:18.178020)[&index=18]:0.010698)[&index=19]:0.179648,no_tail_l1[&index=7]:0.004228)[&index=20]:0.218397,ano_tail_r1[&index=8]:0.046896,(no_tail_r2[&index=9]:0.050975,((((red1[&index=13]:0.144663,red2[&index=14]:0.028150)[&index=21]:0.272520,blue2[&index=12]:0.000398)[&index=22]:0.090416,blue1[&index=11]:0.026130)[&index=23]:0.233532,no_tail_r3[&index=10]:0.065400)[&index=24]:0.002583)[&index=25]:0.086079)[&index=26];
793200	-157.93	-92.1154	-65.8142	(((no_tail_l2[&index=6]:0.009959,(no_tail_l3[&index=5]:0.100389,(((red_f2[&index=2]:0.002289,red_f1[&index=1]:0.052488)[&index=16]:0.139555,blue_f1[&index=3]:0.015292)[&index=15]:0.067270,blue_f2[&index=4]:0.082428)[&index=17]:9.154776)[&index=18]:0.075469)[&index=19]:0.132317,no_tail_l1[&index=7]:0.129002)[&index=20]:0.272329,(no_tail_r2[&index=9]:0.041191,(no_tail_r3[&index=10]:0.119081,(((red1[&index=13]:0.046007,red2[&index=14]:0.005609)[&index=21]:0.098403,blue2[&index=12]:0.043733)[&index=22]:0.166145,blue1[&index=11]:0.061752)[&index=23]:0.078167)[&index=24]:0.062627)[&index=25]:0.195339,ano_tail_r1[&index=8]:0.018314)[&index=26];
793300	-151.027	-85.9306	-65.0962	(ano_tail_r1[&index=8]:0.000182,((no_tail_l2[&index=6]:0.034773,(no_tail_l3[&index=5]:0.054661,((blue_f1[&index=3]:0.014430,(red_f2[&index=2]:0.074622,red_f1[&index=1]:0.159515)[&index=15]:0.062575)[&index=16]:0.012793,blue_f2[&index=4]:0.029121)[&index=17]:6.113583)[&index=18]:0.074531)[&index=19]:0.023465,no_tail_l1[&index=7]:0.028362)[&index=20]:0.106318,(no_tail_r2[&index=9]:0.011840,((blue1[&index=11]:0.011984,((red1[&index=13]:0.006424,red2[&index=14]:0.000880)[&index=21]:0.155165,blue2[&index=12]:0.239642)[&index=22]:0.130420)[&index=23]:0.084384,no_tail_r3[&index=10]:0.006976)[&index=24]:0.103077)[&index=25]:0.040191)[&index=26];
793400	-158.277	-92.7736	-65.5031	((no_tail_l1[&index=7]:0.041858,((no_tail_l3[&index=5]:0.016706,((blue_f1[&index=3]:0.019283,blue_f2[&index=4]:0.007555)[&index=15]:0.124617,(red_f2[&index=2]:0.096334,red_f1[&index=1]:0.191840)[&index=16]:0.025329)[&index=17]:7.506426)[&index=18]:0.329173,no_tail_l2[&index=6]:0.121923)[&index=19]:0.057374)[&index=20]:0.146897,ano_tail_r1[&index=8]:0.075673,((no_tail_r3[&index=10]:0.055849,(blue1[&index=11]:0.049538,(blue2[&index=12]:0.028745,(red2[&index=14]:0.022830,red1[&index=13]:0.023556)[&index=21]:0.223418)[&index=22]:0.111309)[&index=23]:0.174113)[&index=24]:0.087403,no_tail_r2[&index=9]:0.003193)[&index=25]:0.073702)[&index=26];
793500	-160.85	-96.3504	-64.4999	(((no_tail_r3[&index=10]:0.044638,(blue1[&index=11]:0.051684,((red1[&index=13]:0.027502,red2[&index=14]:0.060251)[&index=21]:0.133192,blue2[&index=12]:0.046791)[&index=22]:0.089327)[&index=23]:0.093120)[&index=24]:0.068485,no_tail_r2[&index=9]:0.063338)[&index=25]:0.333373,(((((blue_f2[&index=4]:0.003431,blue_f1[&index=3]:0.008312)[&index=16]:0.045935,(red_f1[&index=1]:0.012014,red_f2[&index=2]:0.028759)[&index=15]:0.227132)[&index=17]:2.150881,no_tail_l3[&index=5]:0.324340)[&index=18]:0.346569,no_tail_l2[&index=6]:0.093423)[&index=19]:0.152373,no_tail_l1[&index=7]:0.011917)[&index=20]:0.041961,ano_tail_r1[&index=8]:0.139751)[&index=26];
793600	-148.202	-82.7112	-65.4912	((no_tail_r2[&index=9]:0.016621,(no_tail_r3[&index=10]:0.031431,(((red2[&index=14]:0.009395,red1[&index=13]:0.011748)[&index=21]:0.163988,blue2[&index=12]:0.052652)[&index=22]:0.051566,blue1[&index=11]:0.006082)[&index=23]:0.085130)[&index=24]:0.054260)[&index=25]:0.020791,ano_tail_r1[&index=8]:0.014596,(no_tail_l1[&index=7]:0.083332,(no_tail_l2[&index=6]:0.001123,(no_tail_l3[&index=5]:0.181974,(blue_f2[&index=4]:0.064315,((red_f1[&index=1]:0.026085,red_f2[&index=2]:0.080538)[&index=15]:0.025213,blue_f1[&index=3]:0.015173)[&index=16]:0.000333)[&index=17]:8.251783)[&index=18]:0.039228)[&index=19]:0.080072)[&index=20]:0.187384)[&index=26];
793700	-151.983	-84.1217	-67.861	((no_tail_l1[&index=7]:0.127153,(((blue_f1[&index=3]:0.053836,((red_f2[&index=2]:0.007668,red_f1[&index=1]:0.017227)[&index=15]:0.174674,blue_f2[&index=4]:0.007454)[&index=16]:0.012307)[&index=17]:19.847514,no_tail_l3[&index=5]:0.128058)[&index=18]:0.117079,no_tail_l2[&index=6]:0.000896)[&index=19]:0.032307)[&index=20]:0.103719,ano_tail_r1[&index=8]:0.014529,(((((red1[&index=13]:0.013373,red2[&index=14]:0.045969)[&index=21]:0.190242,blue2[&index=12]:0.028966)[&index=22]:0.145269,blue1[&index=11]:0.000461)[&index=23]:0.198754,no_tail_r3[&index=10]:0.002496)[&index=24]:0.068050,no_tail_r2[&index=9]:0.015628)[&index=25]:0.050422)[&index=26];
793800	-161.81	-96.9431	-64.8668	((((((red2[&index=14]:0.062047,red1[&index=13]:0.001551)[&index=21]:0.178143,blue2[&index=12]:0.003774)[&index=22]:0.118459,blue1[&index=11]:0.047911)[&index=23]:0.111080,no_tail_r3[&index=10]:0.039991)[&index=24]:0.343545,no_tail_r2[&index=9]:0.067586)[&index=25]:0.100621,(no_tail_l1[&index=7]:0.010875,(no_tail_l2[&index=6]:0.226042,(no_tail_l3[&index=5]:0.221006,((red_f1[&index=1]:0.016737,red_f2[&index=2]:0.028646)[&index=15]:0.144629,(blue_f2[&index=4]:0.070809,blue_f1[&index=3]:0.046858)[&index=16]:0.104674)[&index=17]:3.957270)[&index=18]:0.105029)[&index=19]:0.064772)[&index=20]:0.217474,ano_tail_r1[&index=8]:0.143461)[&index=26];
793900	-161.427	-96.961	-64.4661	(ano_tail_r1[&index=8]:0.090988,(no_tail_l1[&index=7]:0.018377,((((red_f2[&index=2]:0.011227,red_f1[&index=1]:0.019028)[&index=15]:0.220804,(blue_f1[&index=3]:0.011811,blue_f2[&index=4]:0.093406)[&index=16]:0.185154)[&index=17]:2.001757,no_tail_l3[&index=5]:0.068609)[&index=18]:0.440202,no_tail_l2[&index=6]:0.011099)[&index=19]:0.024840)[&index=20]:0.277448,(no_tail_r2[&index=9]:0.056816,(no_tail_r3[&index=10]:0.160822,(blue1[&index=11]:0.003080,((red1[&index=13]:0.003678,red2[&index=14]:0.089597)[&index=21]:0.182977,blue2[&index=12]:0.079785)[&index=22]:0.004949)[&index=23]:0.270291)[&index=24]:0.091761)[&index=25]:0.011200)[&index=26];
794000	-158.16	-93.6362	-64.5238	(ano_tail_r1[&index=8]:0.043538,((no_tail_l2[&index=6]:0.120261,(no_tail_l3[&index=5]:0.006532,(blue_f1[&index=3]:0.211891,((red_f2[&index=2]:0.076999,red_f1[&index=1]:0.010904)[&index=16]:0.074483,blue_f2[&index=4]:0.027367)[&index=15]:0.065879)[&index=17]:2.900733)[&index=18]:0.122774)[&index=19]:0.094285,no_tail_l1[&index=7]:0.011587)[&index=20]:0.049697,(no_tail_r2[&index=9]:0.122814,(no_tail_r3[&index=10]:0.033551,(((red2[&index=14]:0.097120,red1[&index=13]:0.004870)[&index=21]:0.069273,blue2[&index=12]:0.039048)[&index=22]:0.161913,blue1[&index=11]:0.109155)[&index=23]:0.150112)[&index=24]:0.063343)[&index=25]:0.049619)[&index=26];
794100	-156.051	-89.9928	-66.0584	(ano_tail_r1[&index=8]:0.011683,(no_tail_r2[&index=9]:0.049449,((blue1[&index=11]:0.044383,(blue2[&index=12]:0.041659,(red1[&index=13]:0.007276,red2[&index=14]:0.001317)[&index=21]:0.108911)[&index=22]:0.041548)[&index=23]:0.140600,no_tail_r3[&index=10]:0.169374)[&index=24]:0.419651)[&index=25]:0.026261,(no_tail_l1[&index=7]:0.061586,(no_tail_l2[&index=6]:0.107895,(no_tail_l3[&index=5]:0.039188,(red_f2[&index=2]:0.000719,((blue_f2[&index=4]:0.000842,blue_f1[&index=3]:0.025825)[&index=15]:0.130890,red_f1[&index=1]:0.035021)[&index=16]:0.041921)[&index=17]:10.393775)[&index=18]:0.053105)[&index=19]:0.093938)[&index=20]:0.344349)[&index=26];
794200	-166.46	-101.904	-64.5557	(((((blue_f1[&index=3]:0.248739,(blue_f2[&index=4]:0.028800,(red_f1[&index=1]:0.055862,red_f2[&index=2]:0.007127)[&index=16]:0.124276)[&index=15]:0.016781)[&index=17]:1.567158,no_tail_l3[&index=5]:0.145224)[&index=18]:0.169519,no_tail_l2[&index=6]:0.025827)[&index=19]:0.094153,no_tail_l1[&index=7]:0.043226)[&index=20]:0.131336,ano_tail_r1[&index=8]:0.192748,(no_tail_r2[&index=9]:0.025643,(no_tail_r3[&index=10]:0.176781,(blue1[&index=11]:0.041290,(blue2[&index=12]:0.028570,(red1[&index=13]:0.034429,red2[&index=14]:0.068244)[&index=21]:0.125767)[&index=22]:0.049375)[&index=23]:1.246179)[&index=24]:0.092981)[&index=25]:0.137595)[&index=26];
794300	-157.096	-92.3191	-64.7774	((no_tail_r2[&index=9]:0.000393,((blue1[&index=11]:0.013059,(blue2[&index=12]:0.015898,(red1[&index=13]:0.019446,red2[&index=14]:0.102356)[&index=21]:0.295641)[&index=22]:0.064258)[&index=23]:0.061353,no_tail_r3[&index=10]:0.061189)[&index=24]:0.058298)[&index=25]:0.164557,ano_tail_r1[&index=8]:0.203004,(no_tail_l1[&index=7]:0.067582,((((red_f2[&index=2]:0.034692,red_f1[&index=1]:0.019332)[&index=16]:0.030635,(blue_f1[&index=3]:0.047884,blue_f2[&index=4]:0.007818)[&index=15]:0.061473)[&index=17]:3.791810,no_tail_l3[&index=5]:0.079363)[&index=18]:0.104704,no_tail_l2[&index=6]:0.058254)[&index=19]:0.071327)[&index=20]:0.551603)[&index=26];
794400	-149.855	-85.7128	-64.1419	((((blue1[&index=11]:0.005337,((red2[&index=14]:0.005765,red1[&index=13]:0.023975)[&index=21]:0.274001,blue2[&index=12]:0.052352)[&index=22]:0.007455)[&index=23]:0.047398,no_tail_r3[&index=10]:0.030905)[&index=24]:0.042004,no_tail_r2[&index=9]:0.020391)[&index=25]:0.061804,(((((red_f1[&index=1]:0.011456,red_f2[&index=2]:0.038873)[&index=15]:0.003116,(blue_f1[&index=3]:0.075347,blue_f2[&index=4]:0.027538)[&index=16]:0.239055)[&index=17]:1.395351,no_tail_l3[&index=5]:0.094261)[&index=18]:0.018770,no_tail_l2[&index=6]:0.056182)[&index=19]:0.114555,no_tail_l1[&index=7]:0.001249)[&index=20]:0.094162,ano_tail_r1[&index=8]:0.067356)[&index=26];
794500	-162.015	-97.2456	-64.7692	(((no_tail_l2[&index=6]:0.019615,(no_tail_l3[&index=5]:0.002838,((red_f2[&index=2]:0.004501,(blue_f2[&index=4]:0.008867,blue_f1[&index=3]:0.000021)[&index=16]:0.110323)[&index=15]:0.039429,red_f1[&index=1]:0.012129)[&index=17]:3.634426)[&index=18]:0.172937)[&index=19]:0.105793,no_tail_l1[&index=7]:0.051353)[&index=20]:0.144094,(no_tail_r2[&index=9]:0.502047,(no_tail_r3[&index=10]:0.097441,(blue1[&index=11]:0.012258,((red2[&index=14]:0.005858,red1[&index=13]:0.237871)[&index=21]:0.211064,blue2[&index=12]:0.041222)[&index=22]:0.182726)[&index=23]:0.074448)[&index=24]:0.084732)[&index=25]:0.044466,ano_tail_r1[&index=8]:0.144526)[&index=26];
794600	-159.805	-94.0728	-65.7325	((((no_tail_l3[&index=5]:0.042346,(blue_f1[&index=3]:0.016668,(blue_f2[&index=4]:0.079637,(red_f2[&index=2]:0.119242,red_f1[&index=1]:0.214260)[&index=15]:0.081670)[&index=16]:0.005711)[&index=17]:8.842477)[&index=18]:0.109595,no_tail_l2[&index=6]:0.083582)[&index=19]:0.027660,no_tail_l1[&index=7]:0.008282)[&index=20]:0.222213,ano_tail_r1[&index=8]:0.072324,(no_tail_r2[&index=9]:0.017810,((blue1[&index=11]:0.006658,((red1[&index=13]:0.034307,red2[&index=14]:0.096752)[&index=21]:0.120498,blue2[&index=12]:0.100747)[&index=22]:0.039740)[&index=23]:0.214581,no_tail_r3[&index=10]:0.146381)[&index=24]:0.053287)[&index=25]:0.005215)[&index=26];
794700	-169.647	-104.74	-64.9068	(((no_tail_r3[&index=10]:0.084471,(((red2[&index=14]:0.037955,red1[&index=13]:0.040315)[&index=21]:0.069060,blue2[&index=12]:0.179848)[&index=22]:0.001315,blue1[&index=11]:0.125155)[&index=23]:0.246996)[&index=24]:0.022934,no_tail_r2[&index=9]:0.086081)[&index=25]:0.352466,ano_tail_r1[&index=8]:0.081293,((((((red_f1[&index=1]:0.103571,red_f2[&index=2]:0.048446)[&index=15]:0.056194,blue_f2[&index=4]:0.060400)[&index=16]:0.008570,blue_f1[&index=3]:0.163883)[&index=17]:2.021742,no_tail_l3[&index=5]:0.051464)[&index=18]:0.100206,no_tail_l2[&index=6]:0.010354)[&index=19]:0.012959,no_tail_l1[&index=7]:0.048826)[&index=20]:2.618249)[&index=26];
794800	-175.324	-109.326	-65.9979	(ano_tail_r1[&index=8]:0.005733,((no_tail_r3[&index=10]:0.269977,((blue2[&index=12]:0.141852,(red2[&index=14]:0.024680,red1[&index=13]:0.029846)[&index=21]:7.237952)[&index=22]:0.373427,blue1[&index=11]:0.020377)[&index=23]:0.338950)[&index=24]:0.119680,no_tail_r2[&index=9]:0.050765)[&index=25]:0.139956,(no_tail_l1[&index=7]:0.040826,(no_tail_l2[&index=6]:0.004619,(no_tail_l3[&index=5]:0.034911,(blue_f2[&index=4]:0.031023,((red_f1[&index=1]:0.070232,red_f2[&index=2]:0.055618)[&index=15]:0.294764,blue_f1[&index=3]:0.197697)[&index=16]:0.039781)[&index=17]:2.310828)[&index=18]:0.017749)[&index=19]:0.172152)[&index=20]:0.064844)[&index=26];
794900	-164.916	-100.52	-64.396	(((no_tail_l2[&index=6]:0.137999,(no_tail_l3[&index=5]:0.196859,((red_f2[&index=2]:0.107616,(blue_f1[&index=3]:0.003393,blue_f2[&index=4]:0.023733)[&index=16]:0.122006)[&index=15]:0.019431,red_f1[&index=1]:0.015443)[&index=17]:1.637179)[&index=18]:0.132185)[&index=19]:0.113278,no_tail_l1[&index=7]:0.552499)[&index=20]:0.046819,ano_tail_r1[&index=8]:0.089767,(no_tail_r2[&index=9]:0.036296,((blue1[&index=11]:0.218689,(blue2[&index=12]:0.011307,(red2[&index=14]:0.030559,red1[&index=13]:0.017627)[&index=21]:0.088044)[&index=22]:0.265533)[&index=23]:0.067935,no_tail_r3[&index=10]:0.039271)[&index=24]:0.069485)[&index=25]:0.035804)[&index=26];
795000	-156.616	-92.2108	-64.4047	(((no_tail_r3[&index=10]:0.010701,(blue1[&index=11]:0.033128,(blue2[&index=12]:0.105884,(red1[&index=13]:0.004619,red2[&index=14]:0.012317)[&index=21]:0.288797)[&index=22]:0.105274)[&index=23]:0.481583)[&index=24]:0.081158,no_tail_r2[&index=9]:0.100530)[&index=25]:0.008707,ano_tail_r1[&index=8]:0.036132,(no_tail_l1[&index=7]:0.043462,(no_tail_l2[&index=6]:0.028631,(no_tail_l3[&index=5]:0.009595,(red_f1[&index=1]:0.037293,((blue_f1[&index=3]:0.023187,blue_f2[&index=4]:0.114371)[&index=16]:0.050812,red_f2[&index=2]:0.103916)[&index=15]:0.042633)[&index=17]:2.045035)[&index=18]:0.053060)[&index=19]:0.046184)[&index=20]:0.255523)[&index=26];
795100	-155.36	-90.738	-64.6216	((((blue1[&index=11]:0.117411,(blue2[&index=12]:0.028431,(red2[&index=14]:0.003728,red1[&index=13]:0.053621)[&index=21]:0.285860)[&index=22]:0.002391)[&index=23]:0.279565,no_tail_r3[&index=10]:0.243905)[&index=24]:0.089490,no_tail_r2[&index=9]:0.033656)[&index=25]:0.046705,ano_tail_r1[&index=8]:0.049677,((no_tail_l2[&index=6]:0.005821,(((red_f1[&index=1]:0.052027,red_f2[&index=2]:0.026704)[&index=15]:0.017446,(blue_f2[&index=4]:0.006659,blue_f1[&index=3]:0.007551)[&index=16]:0.111553)[&index=17]:3.137052,no_tail_l3[&index=5]:0.141827)[&index=18]:0.037745)[&index=19]:0.227704,no_tail_l1[&index=7]:0.022804)[&index=20]:0.177457)[&index=26];
795200	-170.251	-104.266	-65.9858	((((no_tail_l3[&index=5]:0.011371,(red_f1[&index=1]:0.007887,(red_f2[&index=2]:0.023925,(blue_f1[&index=3]:0.150212,blue_f2[&index=4]:0.004801)[&index=16]:0.037647)[&index=15]:0.034767)[&index=17]:3.313876)[&index=18]:0.077291,no_tail_l2[&index=6]:0.106255)[&index=19]:0.137298,no_tail_l1[&index=7]:0.127518)[&index=20]:0.051782,ano_tail_r1[&index=8]:0.148578,(no_tail_r2[&index=9]:0.072208,(no_tail_r3[&index=10]:0.067741,(((red1[&index=13]:0.000765,red2[&index=14]:0.004143)[&index=21]:0.066104,blue2[&index=12]:0.367970)[&index=22]:0.307486,blue1[&index=11]:0.005051)[&index=23]:0.066252)[&index=24]:0.052723)[&index=25]:6.784116)[&index=26];
795300	-170.523	-104.529	-65.9935	((no_tail_r2[&index=9]:0.007777,(no_tail_r3[&index=10]:0.004503,(blue1[&index=11]:0.002068,((red2[&index=14]:0.055042,red1[&index=13]:0.122867)[&index=21]:0.347701,blue2[&index=12]:0.086236)[&index=22]:0.117598)[&index=23]:0.172589)[&index=24]:0.072062)[&index=25]:0.018043,ano_tail_r1[&index=8]:0.035327,((((((blue_f2[&index=4]:0.013735,blue_f1[&index=3]:0.033496)[&index=15]:0.229267,red_f1[&index=1]:0.165968)[&index=16]:0.057269,red_f2[&index=2]:0.023965)[&index=17]:0.066193,no_tail_l3[&index=5]:7.243089)[&index=18]:2.653343,no_tail_l2[&index=6]:0.009381)[&index=19]:0.201076,no_tail_l1[&index=7]:0.012049)[&index=20]:0.315746)[&index=26];
795400	-152.87	-88.163	-64.7074	(ano_tail_r1[&index=8]:0.004598,(no_tail_r2[&index=9]:0.029530,(no_tail_r3[&index=10]:0.021454,(blue1[&index=11]:0.142213,(blue2[&index=12]:0.029551,(red2[&index=14]:0.006232,red1[&index=13]:0.059452)[&index=21]:0.233092)[&index=22]:0.043663)[&index=23]:0.109900)[&index=24]:0.185661)[&index=25]:0.154306,(((((blue_f2[&index=4]:0.032422,(red_f2[&index=2]:0.060650,red_f1[&index=1]:0.027580)[&index=16]:0.030177)[&index=15]:0.014319,blue_f1[&index=3]:0.030586)[&index=17]:3.797525,no_tail_l3[&index=5]:0.010054)[&index=18]:0.100771,no_tail_l2[&index=6]:0.011065)[&index=19]:0.039654,no_tail_l1[&index=7]:0.059491)[&index=20]:0.402137)[&index=26];
795500	-159.699	-94.3652	-65.334	(ano_tail_r1[&index=8]:0.033109,((no_tail_l2[&index=6]:0.013967,(no_tail_l3[&index=5]:0.137182,((blue_f1[&index=3]:0.068975,blue_f2[&index=4]:0.169805)[&index=15]:0.005851,(red_f2[&index=2]:0.096695,red_f1[&index=1]:0.060424)[&index=16]:0.011935)[&index=17]:6.741680)[&index=18]:0.002957)[&index=19]:0.081813,no_tail_l1[&index=7]:0.010192)[&index=20]:0.102941,(((blue1[&index=11]:0.054215,(blue2[&index=12]:0.104095,(red2[&index=14]:0.000526,red1[&index=13]:0.178793)[&index=21]:0.321964)[&index=22]:0.064706)[&index=23]:0.316454,no_tail_r3[&index=10]:0.011943)[&index=24]:0.108133,no_tail_r2[&index=9]:0.062212)[&index=25]:0.008371)[&index=26];
795600	-154.014	-89.5522	-64.4619	((no_tail_r2[&index=9]:0.121031,(no_tail_r3[&index=10]:0.045302,((blue2[&index=12]:0.009155,(red2[&index=14]:0.134782,red1[&index=13]:0.034886)[&index=21]:0.074293)[&index=22]:0.159309,blue1[&index=11]:0.018926)[&index=23]:0.059416)[&index=24]:0.052005)[&index=25]:0.031421,(no_tail_l1[&index=7]:0.002701,(no_tail_l2[&index=6]:0.022375,(no_tail_l3[&index=5]:0.004320,((blue_f1[&index=3]:0.058483,blue_f2[&index=4]:0.148472)[&index=15]:0.029323,(red_f2[&index=2]:0.009662,red_f1[&index=1]:0.007727)[&index=16]:0.114893)[&index=17]:2.893476)[&index=18]:0.252391)[&index=19]:0.049639)[&index=20]:0.044686,ano_tail_r1[&index=8]:0.029893)[&index=26];
795700	-154.403	-88.8373	-65.566	((no_tail_l1[&index=7]:0.002115,(no_tail_l2[&index=6]:0.148540,(no_tail_l3[&index=5]:0.031445,((blue_f1[&index=3]:0.029766,(red_f1[&index=1]:0.026532,red_f2[&index=2]:0.020529)[&index=16]:0.020404)[&index=15]:0.005681,blue_f2[&index=4]:0.047550)[&index=17]:8.240074)[&index=18]:0.159793)[&index=19]:0.122608)[&index=20]:0.137125,((no_tail_r3[&index=10]:0.006518,(blue1[&index=11]:0.002313,(blue2[&index=12]:0.065039,(red1[&index=13]:0.039799,red2[&index=14]:0.018037)[&index=21]:0.029715)[&index=22]:0.180123)[&index=23]:0.261303)[&index=24]:0.076963,no_tail_r2[&index=9]:0.060298)[&index=25]:0.089886,ano_tail_r1[&index=8]:0.107016)[&index=26];
795800	-156.183	-91.6538	-64.5289	(ano_tail_r1[&index=8]:0.047027,(no_tail_r2[&index=9]:0.022394,(no_tail_r3[&index=10]:0.033859,((blue2[&index=12]:0.032058,(red2[&index=14]:0.036878,red1[&index=13]:0.069518)[&index=21]:0.251475)[&index=22]:0.034421,blue1[&index=11]:0.027062)[&index=23]:0.192243)[&index=24]:0.080219)[&index=25]:0.187133,((no_tail_l2[&index=6]:0.025791,(no_tail_l3[&index=5]:0.007130,(blue_f2[&index=4]:0.118776,((red_f2[&index=2]:0.032665,red_f1[&index=1]:0.165415)[&index=16]:0.048891,blue_f1[&index=3]:0.078214)[&index=15]:0.061714)[&index=17]:2.807936)[&index=18]:0.027103)[&index=19]:0.052816,no_tail_l1[&index=7]:0.019297)[&index=20]:0.283209)[&index=26];
795900	-168.135	-102.799	-65.3358	(ano_tail_r1[&index=8]:0.199702,(((((red_f1[&index=1]:0.029099,red_f2[&index=2]:0.025097)[&index=16]:0.048271,(blue_f1[&index=3]:0.001017,blue_f2[&index=4]:0.068495)[&index=15]:0.032973)[&index=17]:5.548541,no_tail_l3[&index=5]:0.045800)[&index=18]:0.013277,no_tail_l2[&index=6]:0.130220)[&index=19]:0.092679,no_tail_l1[&index=7]:0.204178)[&index=20]:0.141264,(no_tail_r2[&index=9]:0.006896,((blue1[&index=11]:0.063767,((red2[&index=14]:0.114898,red1[&index=13]:0.043805)[&index=21]:0.068448,blue2[&index=12]:0.149256)[&index=22]:1.324147)[&index=23]:0.221361,no_tail_r3[&index=10]:0.093545)[&index=24]:0.015215)[&index=25]:0.096080)[&index=26];
796000	-160.616	-96.4436	-64.1723	((((((red_f2[&index=2]:0.102533,red_f1[&index=1]:0.017765)[&index=16]:0.294775,(blue_f2[&index=4]:0.035604,blue_f1[&index=3]:0.141882)[&index=15]:0.036258)[&index=17]:0.788862,no_tail_l3[&index=5]:0.208644)[&index=18]:0.155238,no_tail_l2[&index=6]:0.040342)[&index=19]:0.156709,no_tail_l1[&index=7]:0.081750)[&index=20]:0.358834,(no_tail_r2[&index=9]:0.025911,((blue1[&index=11]:0.015900,((red2[&index=14]:0.024164,red1[&index=13]:0.021518)[&index=21]:0.030183,blue2[&index=12]:0.000278)[&index=22]:0.104584)[&index=23]:0.046849,no_tail_r3[&index=10]:0.029232)[&index=24]:0.103203)[&index=25]:0.123366,ano_tail_r1[&index=8]:0.016256)[&index=26];
796100	-166.111	-101.111	-64.9995	(ano_tail_r1[&index=8]:0.022297,((((blue2[&index=12]:0.084217,(red1[&index=13]:0.072109,red2[&index=14]:0.006211)[&index=21]:0.055356)[&index=22]:0.046990,blue1[&index=11]:0.004654)[&index=23]:0.762485,no_tail_r3[&index=10]:0.031171)[&index=24]:0.055633,no_tail_r2[&index=9]:0.687325)[&index=25]:0.092835,(((no_tail_l3[&index=5]:0.072807,(blue_f1[&index=3]:0.025628,(blue_f2[&index=4]:0.004798,(red_f2[&index=2]:0.002631,red_f1[&index=1]:0.094635)[&index=16]:0.024773)[&index=15]:0.013339)[&index=17]:4.217373)[&index=18]:0.048603,no_tail_l2[&index=6]:0.096284)[&index=19]:0.173150,no_tail_l1[&index=7]:0.121382)[&index=20]:0.279573)[&index=26];
796200	-148.873	-82.0135	-66.8591	(ano_tail_r1[&index=8]:0.018068,(no_tail_l1[&index=7]:0.000197,(((red_f2[&index=2]:0.012060,((blue_f1[&index=3]:0.007921,blue_f2[&index=4]:0.005122)[&index=16]:0.083220,red_f1[&index=1]:0.011935)[&index=15]:0.009139)[&index=17]:15.223494,no_tail_l3[&index=5]:0.036345)[&index=18]:0.150990,no_tail_l2[&index=6]:0.022701)[&index=19]:0.092943)[&index=20]:0.144880,(no_tail_r2[&index=9]:0.008373,(no_tail_r3[&index=10]:0.013425,(blue1[&index=11]:0.077725,((red2[&index=14]:0.050991,red1[&index=13]:0.065998)[&index=21]:0.059314,blue2[&index=12]:0.070302)[&index=22]:0.121681)[&index=23]:0.062235)[&index=24]:0.012610)[&index=25]:0.032582)[&index=26];
796300	-166.193	-100.645	-65.5488	(ano_tail_r1[&index=8]:0.028196,((no_tail_r3[&index=10]:0.004577,(blue1[&index=11]:0.191803,((red2[&index=14]:0.011646,red1[&index=13]:0.068472)[&index=21]:0.108085,blue2[&index=12]:0.006143)[&index=22]:0.016512)[&index=23]:0.195022)[&index=24]:0.022654,no_tail_r2[&index=9]:0.075143)[&index=25]:0.213140,((no_tail_l2[&index=6]:0.010424,(no_tail_l3[&index=5]:4.498455,(red_f2[&index=2]:0.006359,(red_f1[&index=1]:0.031189,(blue_f2[&index=4]:0.009738,blue_f1[&index=3]:0.096902)[&index=15]:0.070150)[&index=16]:0.181950)[&index=17]:2.916962)[&index=18]:0.812087)[&index=19]:0.028294,no_tail_l1[&index=7]:0.011253)[&index=20]:0.227753)[&index=26];
796400	-154.732	-90.572	-64.1604	(ano_tail_r1[&index=8]:0.225243,((no_tail_r3[&index=10]:0.033254,(blue1[&index=11]:0.056783,((red1[&index=13]:0.023382,red2[&index=14]:0.001080)[&index=21]:0.215402,blue2[&index=12]:0.026363)[&index=22]:0.070112)[&index=23]:0.075514)[&index=24]:0.093097,no_tail_r2[&index=9]:0.071025)[&index=25]:0.183634,((((((red_f2[&index=2]:0.000704,red_f1[&index=1]:0.064612)[&index=16]:0.160962,blue_f1[&index=3]:0.041666)[&index=15]:0.069447,blue_f2[&index=4]:0.009022)[&index=17]:1.127377,no_tail_l3[&index=5]:0.040717)[&index=18]:0.025956,no_tail_l2[&index=6]:0.132959)[&index=19]:0.104889,no_tail_l1[&index=7]:0.021180)[&index=20]:0.026697)[&index=26];
796500	-155.502	-90.184	-65.3178	((((((red_f1[&index=1]:0.021356,red_f2[&index=2]:0.091372)[&index=16]:0.159870,(blue_f2[&index=4]:0.039454,blue_f1[&index=3]:0.161338)[&index=15]:0.190140)[&index=17]:6.867149,no_tail_l3[&index=5]:0.007882)[&index=18]:0.052610,no_tail_l2[&index=6]:0.031719)[&index=19]:0.061276,no_tail_l1[&index=7]:0.074622)[&index=20]:0.158279,ano_tail_r1[&index=8]:0.006087,(((blue1[&index=11]:0.157507,((red1[&index=13]:0.023708,red2[&index=14]:0.034490)[&index=21]:0.151359,blue2[&index=12]:0.011245)[&index=22]:0.073242)[&index=23]:0.132162,no_tail_r3[&index=10]:0.014437)[&index=24]:0.056285,no_tail_r2[&index=9]:0.006881)[&index=25]:0.103572)[&index=26];
796600	-164.888	-99.1982	-65.6894	(((no_tail_l2[&index=6]:0.047101,(no_tail_l3[&index=5]:0.036576,((red_f1[&index=1]:0.013217,red_f2[&index=2]:0.091125)[&index=16]:0.073675,(blue_f2[&index=4]:0.116152,blue_f1[&index=3]:0.013551)[&index=15]:0.009156)[&index=17]:7.739160)[&index=18]:0.071625)[&index=19]:0.016552,no_tail_l1[&index=7]:0.525712)[&index=20]:0.923891,ano_tail_r1[&index=8]:0.042162,(no_tail_r2[&index=9]:0.061359,((blue1[&index=11]:0.073335,((red2[&index=14]:0.015540,red1[&index=13]:0.048995)[&index=21]:0.047285,blue2[&index=12]:0.041367)[&index=22]:0.046753)[&index=23]:0.153270,no_tail_r3[&index=10]:0.074034)[&index=24]:0.079212)[&index=25]:0.185300)[&index=26];
796700	-156.39	-92.0401	-64.3501	(ano_tail_r1[&index=8]:0.005220,((no_tail_l2[&index=6]:0.049684,(no_tail_l3[&index=5]:0.141973,((red_f2[&index=2]:0.027217,red_f1[&index=1]:0.020189)[&index=16]:0.080679,(blue_f1[&index=3]:0.061484,blue_f2[&index=4]:0.009650)[&index=15]:0.033906)[&index=17]:1.698988)[&index=18]:0.047373)[&index=19]:0.265333,no_tail_l1[&index=7]:0.110572)[&index=20]:0.046878,(no_tail_r2[&index=9]:0.026886,(no_tail_r3[&index=10]:0.146209,((blue2[&index=12]:0.124277,(red2[&index=14]:0.000199,red1[&index=13]:0.030532)[&index=21]:0.241593)[&index=22]:0.036082,blue1[&index=11]:0.003404)[&index=23]:0.379375)[&index=24]:0.178015)[&index=25]:0.083669)[&index=26];
796800	-164.776	-100.11	-64.6657	(((no_tail_l2[&index=6]:0.002946,(no_tail_l3[&index=5]:0.449396,(((blue_f1[&index=3]:0.032620,blue_f2[&index=4]:0.097972)[&index=16]:0.544794,red_f2[&index=2]:0.016099)[&index=15]:0.068113,red_f1[&index=1]:0.075829)[&index=17]:2.836805)[&index=18]:0.011791)[&index=19]:0.070336,no_tail_l1[&index=7]:0.055583)[&index=20]:0.102261,ano_tail_r1[&index=8]:0.001605,(((blue1[&index=11]:0.067642,(blue2[&index=12]:0.050175,(red2[&index=14]:0.001119,red1[&index=13]:0.135594)[&index=21]:0.304969)[&index=22]:0.012361)[&index=23]:0.135976,no_tail_r3[&index=10]:0.013829)[&index=24]:0.300158,no_tail_r2[&index=9]:0.008944)[&index=25]:0.030692)[&index=26];
796900	-158.605	-90.8433	-67.7618	(((no_tail_l2[&index=6]:0.018021,((blue_f2[&index=4]:0.016598,(blue_f1[&index=3]:0.073144,(red_f2[&index=2]:0.016759,red_f1[&index=1]:0.050378)[&index=16]:0.038988)[&index=15]:0.001284)[&index=17]:19.061932,no_tail_l3[&index=5]:0.016678)[&index=18]:0.012221)[&index=19]:0.112857,no_tail_l1[&index=7]:0.217417)[&index=20]:0.518575,(no_tail_r2[&index=9]:0.010566,((((red2[&index=14]:0.021200,red1[&index=13]:0.061213)[&index=21]:0.214862,blue2[&index=12]:0.160876)[&index=22]:0.127218,blue1[&index=11]:0.010797)[&index=23]:0.033809,no_tail_r3[&index=10]:0.001525)[&index=24]:0.026111)[&index=25]:0.054216,ano_tail_r1[&index=8]:0.030968)[&index=26];
797000	-151.616	-87.5245	-64.0913	(ano_tail_r1[&index=8]:0.066658,((no_tail_r3[&index=10]:0.019790,((blue2[&index=12]:0.080108,(red1[&index=13]:0.041245,red2[&index=14]:0.017335)[&index=21]:0.105156)[&index=22]:0.163883,blue1[&index=11]:0.010657)[&index=23]:0.063896)[&index=24]:0.029322,no_tail_r2[&index=9]:0.077108)[&index=25]:0.148332,(no_tail_l1[&index=7]:0.002045,((no_tail_l3[&index=5]:0.012488,(((red_f2[&index=2]:0.000535,red_f1[&index=1]:0.017706)[&index=16]:0.066096,blue_f1[&index=3]:0.037566)[&index=15]:0.003126,blue_f2[&index=4]:0.133040)[&index=17]:1.158884)[&index=18]:0.250455,no_tail_l2[&index=6]:0.015753)[&index=19]:0.013734)[&index=20]:0.020668)[&index=26];
797100	-161.237	-96.6625	-64.5741	(ano_tail_r1[&index=8]:0.008781,(no_tail_r2[&index=9]:0.028251,(no_tail_r3[&index=10]:0.034878,(blue1[&index=11]:0.048300,(blue2[&index=12]:0.051067,(red2[&index=14]:0.081323,red1[&index=13]:0.009987)[&index=21]:0.341901)[&index=22]:0.054370)[&index=23]:0.301771)[&index=24]:0.114906)[&index=25]:0.330595,(((no_tail_l3[&index=5]:0.056882,((blue_f1[&index=3]:0.015853,red_f2[&index=2]:0.104997)[&index=15]:0.070198,(red_f1[&index=1]:0.193676,blue_f2[&index=4]:0.004637)[&index=16]:0.167521)[&index=17]:2.661682)[&index=18]:0.010963,no_tail_l2[&index=6]:0.004405)[&index=19]:0.058947,no_tail_l1[&index=7]:0.022332)[&index=20]:0.191326)[&index=26];
797200	-159.797	-95.3506	-64.4463	(ano_tail_r1[&index=8]:0.049636,(no_tail_r2[&index=9]:0.002530,(no_tail_r3[&index=10]:0.009778,(blue1[&index=11]:0.079815,((red1[&index=13]:0.005664,red2[&index=14]:0.012270)[&index=21]:0.107261,blue2[&index=12]:0.032842)[&index=22]:0.131617)[&index=23]:0.797148)[&index=24]:0.104395)[&index=25]:0.335642,(no_tail_l1[&index=7]:0.011143,(((((red_f2[&index=2]:0.059885,red_f1[&index=1]:0.002385)[&index=16]:0.112966,blue_f2[&index=4]:0.034298)[&index=15]:0.235949,blue_f1[&index=3]:0.022225)[&index=17]:1.755583,no_tail_l3[&index=5]:0.023998)[&index=18]:0.109596,no_tail_l2[&index=6]:0.041303)[&index=19]:0.164371)[&index=20]:0.088145)[&index=26];
797300	-168.512	-104.066	-64.446	(ano_tail_r1[&index=8]:0.133476,(((no_tail_l3[&index=5]:0.177259,(red_f2[&index=2]:0.015146,(red_f1[&index=1]:0.162933,(blue_f2[&index=4]:0.097787,blue_f1[&index=3]:0.022258)[&index=15]:0.048153)[&index=16]:0.013338)[&index=17]:1.528448)[&index=18]:0.155486,no_tail_l2[&index=6]:0.072999)[&index=19]:0.117698,no_tail_l1[&index=7]:0.018700)[&index=20]:0.114463,(no_tail_r2[&index=9]:0.132499,(no_tail_r3[&index=10]:0.018550,(((red1[&index=13]:0.075029,red2[&index=14]:0.135270)[&index=21]:0.689869,blue2[&index=12]:0.143373)[&index=22]:0.007115,blue1[&index=11]:0.154258)[&index=23]:0.227902)[&index=24]:0.045065)[&index=25]:0.021798)[&index=26];
797400	-160.669	-94.9916	-65.6772	((no_tail_r2[&index=9]:0.018254,((blue1[&index=11]:0.027652,((red1[&index=13]:0.158601,red2[&index=14]:0.025839)[&index=21]:0.141898,blue2[&index=12]:0.034760)[&index=22]:0.314580)[&index=23]:0.253885,no_tail_r3[&index=10]:0.051942)[&index=24]:0.030740)[&index=25]:0.014724,ano_tail_r1[&index=8]:0.047602,(((no_tail_l3[&index=5]:0.214482,(red_f2[&index=2]:0.011033,((blue_f2[&index=4]:0.062242,blue_f1[&index=3]:0.024342)[&index=15]:0.004574,red_f1[&index=1]:0.108434)[&index=16]:0.024918)[&index=17]:8.451130)[&index=18]:0.018339,no_tail_l2[&index=6]:0.019166)[&index=19]:0.105766,no_tail_l1[&index=7]:0.147212)[&index=20]:0.172709)[&index=26];
797500	-150.465	-86.4138	-64.051	((no_tail_r2[&index=9]:0.010580,((((red1[&index=13]:0.003299,red2[&index=14]:0.073872)[&index=21]:0.115017,blue2[&index=12]:0.001168)[&index=22]:0.131935,blue1[&index=11]:0.021766)[&index=23]:0.012347,no_tail_r3[&index=10]:0.064559)[&index=24]:0.019699)[&index=25]:0.051237,ano_tail_r1[&index=8]:0.048065,((no_tail_l2[&index=6]:0.017248,(no_tail_l3[&index=5]:0.085881,(((red_f2[&index=2]:0.013593,red_f1[&index=1]:0.012830)[&index=16]:0.043878,blue_f2[&index=4]:0.042059)[&index=15]:0.009135,blue_f1[&index=3]:0.017950)[&index=17]:0.974973)[&index=18]:0.035716)[&index=19]:0.106851,no_tail_l1[&index=7]:0.177573)[&index=20]:0.262617)[&index=26];
797600	-163.158	-96.3444	-66.8131	(ano_tail_r1[&index=8]:0.106665,(no_tail_r2[&index=9]:0.012014,((blue1[&index=11]:0.122405,((red1[&index=13]:0.044702,red2[&index=14]:0.059692)[&index=21]:0.029820,blue2[&index=12]:0.126541)[&index=22]:0.066442)[&index=23]:0.272184,no_tail_r3[&index=10]:0.087935)[&index=24]:0.113546)[&index=25]:0.239411,((((blue_f1[&index=3]:0.052298,((red_f1[&index=1]:0.009442,red_f2[&index=2]:0.005547)[&index=16]:0.037339,blue_f2[&index=4]:0.120053)[&index=15]:0.000990)[&index=17]:13.966072,no_tail_l3[&index=5]:0.001748)[&index=18]:0.193917,no_tail_l2[&index=6]:0.093027)[&index=19]:0.267427,no_tail_l1[&index=7]:0.015033)[&index=20]:0.120334)[&index=26];
797700	-161.836	-94.7221	-67.1139	(ano_tail_r1[&index=8]:0.168043,(no_tail_l1[&index=7]:0.042236,(no_tail_l2[&index=6]:0.073592,((blue_f2[&index=4]:0.024849,((red_f2[&index=2]:0.039730,red_f1[&index=1]:0.013927)[&index=15]:0.047382,blue_f1[&index=3]:0.031066)[&index=16]:0.015914)[&index=17]:15.427715,no_tail_l3[&index=5]:0.004600)[&index=18]:0.187109)[&index=19]:0.001088)[&index=20]:0.612899,(((blue1[&index=11]:0.021377,((red2[&index=14]:0.164369,red1[&index=13]:0.041663)[&index=21]:0.080178,blue2[&index=12]:0.000511)[&index=22]:0.012120)[&index=23]:0.234892,no_tail_r3[&index=10]:0.089861)[&index=24]:0.072347,no_tail_r2[&index=9]:0.054146)[&index=25]:0.207004)[&index=26];
797800	-154.941	-89.8691	-65.0724	((no_tail_r2[&index=9]:0.040374,(no_tail_r3[&index=10]:0.066683,(((red2[&index=14]:0.119151,red1[&index=13]:0.013253)[&index=21]:0.087741,blue2[&index=12]:0.029809)[&index=22]:0.072310,blue1[&index=11]:0.059623)[&index=23]:0.367794)[&index=24]:0.191449)[&index=25]:0.056493,((no_tail_l2[&index=6]:0.042030,((blue_f1[&index=3]:0.044006,((red_f2[&index=2]:0.033268,red_f1[&index=1]:0.008043)[&index=16]:0.109310,blue_f2[&index=4]:0.017180)[&index=15]:0.056996)[&index=17]:5.551663,no_tail_l3[&index=5]:0.138682)[&index=18]:0.016992)[&index=19]:0.049003,no_tail_l1[&index=7]:0.067876)[&index=20]:0.176611,ano_tail_r1[&index=8]:0.044557)[&index=26];
797900	-162.568	-97.2682	-65.2996	(((no_tail_r3[&index=10]:0.015837,(blue1[&index=11]:0.049019,(blue2[&index=12]:0.016126,(red2[&index=14]:0.002880,red1[&index=13]:0.004036)[&index=21]:0.033463)[&index=22]:0.141170)[&index=23]:0.218046)[&index=24]:0.072175,no_tail_r2[&index=9]:0.047606)[&index=25]:0.036293,((((((blue_f2[&index=4]:0.034203,red_f2[&index=2]:0.070104)[&index=15]:0.008329,red_f1[&index=1]:0.157810)[&index=16]:0.001485,blue_f1[&index=3]:0.005151)[&index=17]:6.521739,no_tail_l3[&index=5]:0.343315)[&index=18]:0.042876,no_tail_l2[&index=6]:0.118580)[&index=19]:0.415963,no_tail_l1[&index=7]:0.078714)[&index=20]:0.025828,ano_tail_r1[&index=8]:0.136487)[&index=26];
798000	-155.248	-91.0785	-64.1695	((no_tail_l1[&index=7]:0.008525,(((blue_f2[&index=4]:0.090475,(blue_f1[&index=3]:0.062081,(red_f2[&index=2]:0.011049,red_f1[&index=1]:0.012938)[&index=15]:0.060751)[&index=16]:0.006548)[&index=17]:1.092014,no_tail_l3[&index=5]:0.110753)[&index=18]:0.005029,no_tail_l2[&index=6]:0.218082)[&index=19]:0.098206)[&index=20]:0.162271,ano_tail_r1[&index=8]:0.064263,(no_tail_r2[&index=9]:0.094371,((((red2[&index=14]:0.016869,red1[&index=13]:0.035645)[&index=21]:0.071695,blue2[&index=12]:0.006778)[&index=22]:0.071977,blue1[&index=11]:0.059423)[&index=23]:0.111256,no_tail_r3[&index=10]:0.064101)[&index=24]:0.152646)[&index=25]:0.258799)[&index=26];
798100	-166.258	-98.937	-67.3206	((((((red1[&index=13]:0.039247,red2[&index=14]:0.020125)[&index=21]:0.080128,blue2[&index=12]:0.080098)[&index=22]:0.058655,blue1[&index=11]:0.005187)[&index=23]:0.223677,no_tail_r3[&index=10]:0.001986)[&index=24]:0.140230,no_tail_r2[&index=9]:0.012082)[&index=25]:0.256101,(((((blue_f1[&index=3]:0.013519,blue_f2[&index=4]:0.017621)[&index=16]:0.172189,(red_f1[&index=1]:0.050690,red_f2[&index=2]:0.038195)[&index=15]:0.034223)[&index=17]:0.078556,no_tail_l3[&index=5]:7.206380)[&index=18]:9.710441,no_tail_l2[&index=6]:0.042876)[&index=19]:0.053451,no_tail_l1[&index=7]:0.018954)[&index=20]:0.146396,ano_tail_r1[&index=8]:0.201019)[&index=26];
798200	-158.46	-93.3916	-65.0682	(ano_tail_r1[&index=8]:0.007516,((no_tail_l2[&index=6]:0.066930,(no_tail_l3[&index=5]:0.034932,(blue_f1[&index=3]:0.084257,(blue_f2[&index=4]:0.008873,(red_f2[&index=2]:0.007746,red_f1[&index=1]:0.043855)[&index=16]:0.445660)[&index=15]:0.080011)[&index=17]:5.387987)[&index=18]:0.061365)[&index=19]:0.119732,no_tail_l1[&index=7]:0.019968)[&index=20]:0.233675,(((((red2[&index=14]:0.116697,red1[&index=13]:0.018984)[&index=21]:0.094742,blue2[&index=12]:0.105174)[&index=22]:0.171621,blue1[&index=11]:0.000300)[&index=23]:0.079734,no_tail_r3[&index=10]:0.090037)[&index=24]:0.056556,no_tail_r2[&index=9]:0.029377)[&index=25]:0.074381)[&index=26];
798300	-152.578	-88.3491	-64.2286	(ano_tail_r1[&index=8]:0.072502,((no_tail_l2[&index=6]:0.088547,(((red_f2[&index=2]:0.008003,red_f1[&index=1]:0.058181)[&index=16]:0.032377,(blue_f1[&index=3]:0.040988,blue_f2[&index=4]:0.072645)[&index=15]:0.001020)[&index=17]:1.701686,no_tail_l3[&index=5]:0.032604)[&index=18]:0.123166)[&index=19]:0.122128,no_tail_l1[&index=7]:0.051926)[&index=20]:0.158172,((no_tail_r3[&index=10]:0.034105,(((red1[&index=13]:0.080215,red2[&index=14]:0.005752)[&index=21]:0.096932,blue2[&index=12]:0.002598)[&index=22]:0.136033,blue1[&index=11]:0.036477)[&index=23]:0.037919)[&index=24]:0.114651,no_tail_r2[&index=9]:0.119620)[&index=25]:0.013561)[&index=26];
798400	-153.69	-89.3885	-64.3017	((no_tail_r2[&index=9]:0.021204,(no_tail_r3[&index=10]:0.010336,(blue1[&index=11]:0.032613,((red1[&index=13]:0.018220,red2[&index=14]:0.007941)[&index=21]:0.136809,blue2[&index=12]:0.145835)[&index=22]:0.130089)[&index=23]:0.163229)[&index=24]:0.045633)[&index=25]:0.005838,(((((blue_f2[&index=4]:0.070166,blue_f1[&index=3]:0.075338)[&index=15]:0.042563,(red_f2[&index=2]:0.009687,red_f1[&index=1]:0.092577)[&index=16]:0.061794)[&index=17]:1.901755,no_tail_l3[&index=5]:0.042927)[&index=18]:0.150377,no_tail_l2[&index=6]:0.090867)[&index=19]:0.013411,no_tail_l1[&index=7]:0.010186)[&index=20]:0.178512,ano_tail_r1[&index=8]:0.149696)[&index=26];
798500	-161.708	-94.5552	-67.1533	((((((blue_f2[&index=4]:0.087827,blue_f1[&index=3]:0.008766)[&index=16]:0.026515,(red_f2[&index=2]:0.038378,red_f1[&index=1]:0.043791)[&index=15]:0.040447)[&index=17]:15.825141,no_tail_l3[&index=5]:0.072632)[&index=18]:0.071453,no_tail_l2[&index=6]:0.014540)[&index=19]:0.081881,no_tail_l1[&index=7]:0.078074)[&index=20]:0.189219,ano_tail_r1[&index=8]:0.035910,(((blue1[&index=11]:0.055209,((red2[&index=14]:0.427950,red1[&index=13]:0.106848)[&index=21]:0.214607,blue2[&index=12]:0.033782)[&index=22]:0.093892)[&index=23]:0.068758,no_tail_r3[&index=10]:0.052014)[&index=24]:0.081654,no_tail_r2[&index=9]:0.065275)[&index=25]:0.050830)[&index=26];
798600	-163.154	-96.509	-66.6447	(ano_tail_r1[&index=8]:0.024121,(no_tail_l1[&index=7]:0.113634,(((red_f2[&index=2]:0.032440,((blue_f2[&index=4]:0.014718,blue_f1[&index=3]:0.071760)[&index=16]:0.124610,red_f1[&index=1]:0.013509)[&index=15]:0.049860)[&index=17]:13.138656,no_tail_l3[&index=5]:0.043805)[&index=18]:0.169767,no_tail_l2[&index=6]:0.196288)[&index=19]:0.090933)[&index=20]:0.067136,((no_tail_r3[&index=10]:0.211454,((blue2[&index=12]:0.128277,(red1[&index=13]:0.139137,red2[&index=14]:0.003068)[&index=21]:0.126742)[&index=22]:0.101840,blue1[&index=11]:0.063213)[&index=23]:0.255028)[&index=24]:0.057776,no_tail_r2[&index=9]:0.027265)[&index=25]:0.057694)[&index=26];
798700	-162.079	-97.3554	-64.7238	(ano_tail_r1[&index=8]:0.131137,(no_tail_r2[&index=9]:0.037649,(no_tail_r3[&index=10]:0.105064,(blue1[&index=11]:0.009048,(blue2[&index=12]:0.039204,(red2[&index=14]:0.041804,red1[&index=13]:0.112840)[&index=21]:0.462222)[&index=22]:0.131585)[&index=23]:0.209594)[&index=24]:0.041276)[&index=25]:0.061712,(no_tail_l1[&index=7]:0.099293,((no_tail_l3[&index=5]:0.014149,((red_f1[&index=1]:0.020018,red_f2[&index=2]:0.149987)[&index=16]:0.151249,(blue_f1[&index=3]:0.028556,blue_f2[&index=4]:0.147944)[&index=15]:0.027573)[&index=17]:3.416724)[&index=18]:0.095096,no_tail_l2[&index=6]:0.048833)[&index=19]:0.010945)[&index=20]:0.124629)[&index=26];
798800	-155.936	-91.5687	-64.3676	((no_tail_l1[&index=7]:0.025578,(no_tail_l2[&index=6]:0.052010,((((red_f1[&index=1]:0.007885,red_f2[&index=2]:0.015492)[&index=16]:0.048960,blue_f1[&index=3]:0.014091)[&index=15]:0.030061,blue_f2[&index=4]:0.013743)[&index=17]:1.826182,no_tail_l3[&index=5]:0.191291)[&index=18]:0.155121)[&index=19]:0.127288)[&index=20]:0.193343,ano_tail_r1[&index=8]:0.019964,((no_tail_r3[&index=10]:0.049184,(((red2[&index=14]:0.054889,red1[&index=13]:0.108675)[&index=21]:0.201038,blue2[&index=12]:0.010625)[&index=22]:0.259417,blue1[&index=11]:0.059857)[&index=23]:0.170173)[&index=24]:0.054466,no_tail_r2[&index=9]:0.090235)[&index=25]:0.157316)[&index=26];
798900	-157.31	-91.7061	-65.6039	((((blue1[&index=11]:0.099265,(blue2[&index=12]:0.125556,(red1[&index=13]:0.078310,red2[&index=14]:0.000210)[&index=21]:0.099173)[&index=22]:0.089367)[&index=23]:0.073700,no_tail_r3[&index=10]:0.033996)[&index=24]:0.029735,no_tail_r2[&index=9]:0.003181)[&index=25]:0.016713,ano_tail_r1[&index=8]:0.014202,(no_tail_l1[&index=7]:0.005331,(no_tail_l2[&index=6]:0.095305,(no_tail_l3[&index=5]:0.035124,((red_f1[&index=1]:0.166658,(blue_f1[&index=3]:0.094117,blue_f2[&index=4]:0.102015)[&index=15]:0.107528)[&index=16]:0.037541,red_f2[&index=2]:0.074555)[&index=17]:8.590378)[&index=18]:0.017079)[&index=19]:0.049945)[&index=20]:0.079392)[&index=26];
799000	-172.199	-104.127	-68.0717	(ano_tail_r1[&index=8]:0.122463,(no_tail_l1[&index=7]:0.015641,(((red_f2[&index=2]:0.190404,((blue_f1[&index=3]:0.103866,blue_f2[&index=4]:0.108355)[&index=16]:0.068598,red_f1[&index=1]:0.037832)[&index=15]:0.029931)[&index=17]:19.251812,no_tail_l3[&index=5]:0.826006)[&index=18]:0.149673,no_tail_l2[&index=6]:0.155072)[&index=19]:0.052824)[&index=20]:0.150449,((no_tail_r3[&index=10]:0.044456,(((red1[&index=13]:0.002271,red2[&index=14]:0.083451)[&index=21]:0.187122,blue2[&index=12]:0.024718)[&index=22]:0.061770,blue1[&index=11]:0.013416)[&index=23]:0.528639)[&index=24]:0.001130,no_tail_r2[&index=9]:0.019924)[&index=25]:0.227450)[&index=26];
799100	-155.435	-90.4366	-64.9982	(((no_tail_r3[&index=10]:0.037398,(blue1[&index=11]:0.035298,((red1[&index=13]:0.015346,red2[&index=14]:0.030387)[&index=21]:0.085609,blue2[&index=12]:0.028756)[&index=22]:0.033388)[&index=23]:0.029781)[&index=24]:0.040107,no_tail_r2[&index=9]:0.126380)[&index=25]:0.028183,ano_tail_r1[&index=8]:0.239470,((((blue_f2[&index=4]:0.036413,((red_f2[&index=2]:0.053779,red_f1[&index=1]:0.059219)[&index=15]:0.072087,blue_f1[&index=3]:0.083342)[&index=16]:0.002871)[&index=17]:5.807198,no_tail_l3[&index=5]:0.017853)[&index=18]:0.100049,no_tail_l2[&index=6]:0.060957)[&index=19]:0.024732,no_tail_l1[&index=7]:0.019859)[&index=20]:0.021368)[&index=26];
799200	-169.372	-101.191	-68.1806	(((no_tail_l2[&index=6]:0.027036,(no_tail_l3[&index=5]:0.413998,(red_f2[&index=2]:0.056045,((blue_f2[&index=4]:0.072544,blue_f1[&index=3]:0.089969)[&index=16]:0.171738,red_f1[&index=1]:0.060121)[&index=15]:0.064001)[&index=17]:20.259895)[&index=18]:0.049196)[&index=19]:0.133241,no_tail_l1[&index=7]:0.138147)[&index=20]:0.263244,(no_tail_r2[&index=9]:0.041184,((((red1[&index=13]:0.070001,red2[&index=14]:0.066157)[&index=21]:0.148842,blue2[&index=12]:0.063999)[&index=22]:0.052819,blue1[&index=11]:0.073871)[&index=23]:0.512670,no_tail_r3[&index=10]:0.017024)[&index=24]:0.008252)[&index=25]:0.089351,ano_tail_r1[&index=8]:0.058560)[&index=26];
799300	-164.127	-97.9179	-66.2089	(ano_tail_r1[&index=8]:0.053308,(((no_tail_l3[&index=5]:0.173637,(red_f1[&index=1]:0.033518,(red_f2[&index=2]:0.026068,(blue_f2[&index=4]:0.192534,blue_f1[&index=3]:0.017293)[&index=16]:0.034556)[&index=15]:0.000748)[&index=17]:10.801801)[&index=18]:0.041357,no_tail_l2[&index=6]:0.060088)[&index=19]:0.113539,no_tail_l1[&index=7]:0.002553)[&index=20]:0.135592,(no_tail_r2[&index=9]:0.088393,(no_tail_r3[&index=10]:0.015324,(blue1[&index=11]:0.079414,((red2[&index=14]:0.063290,red1[&index=13]:0.193505)[&index=21]:0.274927,blue2[&index=12]:0.070110)[&index=22]:0.280550)[&index=23]:0.341610)[&index=24]:0.026504)[&index=25]:0.023103)[&index=26];
799400	-157.15	-90.0881	-67.0621	((no_tail_l1[&index=7]:0.094867,((((red_f2[&index=2]:0.049544,red_f1[&index=1]:0.036085)[&index=15]:0.100978,(blue_f2[&index=4]:0.050140,blue_f1[&index=3]:0.186469)[&index=16]:0.018080)[&index=17]:15.537250,no_tail_l3[&index=5]:0.136245)[&index=18]:0.005271,no_tail_l2[&index=6]:0.039821)[&index=19]:0.062954)[&index=20]:0.264285,(((blue1[&index=11]:0.015040,(blue2[&index=12]:0.006891,(red1[&index=13]:0.046703,red2[&index=14]:0.013233)[&index=21]:0.241990)[&index=22]:0.081425)[&index=23]:0.095461,no_tail_r3[&index=10]:0.017820)[&index=24]:0.224188,no_tail_r2[&index=9]:0.038827)[&index=25]:0.008656,ano_tail_r1[&index=8]:0.037024)[&index=26];
799500	-151.066	-85.0074	-66.0587	((no_tail_r2[&index=9]:0.001063,((((red2[&index=14]:0.003346,red1[&index=13]:0.178980)[&index=21]:0.059559,blue2[&index=12]:0.014389)[&index=22]:0.021096,blue1[&index=11]:0.037419)[&index=23]:0.070518,no_tail_r3[&index=10]:0.009434)[&index=24]:0.122804)[&index=25]:0.020942,ano_tail_r1[&index=8]:0.058152,(no_tail_l1[&index=7]:0.146470,(no_tail_l2[&index=6]:0.013216,((blue_f1[&index=3]:0.018035,((red_f2[&index=2]:0.022847,red_f1[&index=1]:0.031383)[&index=15]:0.104987,blue_f2[&index=4]:0.025830)[&index=16]:0.001749)[&index=17]:11.068639,no_tail_l3[&index=5]:0.019298)[&index=18]:0.112380)[&index=19]:0.063909)[&index=20]:0.166127)[&index=26];
799600	-166.346	-97.5025	-68.8433	(ano_tail_r1[&index=8]:0.010985,((no_tail_l2[&index=6]:0.004538,(no_tail_l3[&index=5]:0.056775,((blue_f1[&index=3]:0.023498,blue_f2[&index=4]:0.006422)[&index=16]:0.346416,(red_f1[&index=1]:0.046852,red_f2[&index=2]:0.091088)[&index=15]:0.049448)[&index=17]:23.710083)[&index=18]:0.071087)[&index=19]:0.028829,no_tail_l1[&index=7]:0.029381)[&index=20]:0.262736,(no_tail_r2[&index=9]:0.049379,(no_tail_r3[&index=10]:0.097454,(blue1[&index=11]:0.149891,(blue2[&index=12]:0.028028,(red1[&index=13]:0.030578,red2[&index=14]:0.034376)[&index=21]:0.107299)[&index=22]:0.152895)[&index=23]:0.292656)[&index=24]:0.006306)[&index=25]:0.628484)[&index=26];
799700	-163.508	-99.0277	-64.4799	(ano_tail_r1[&index=8]:0.002633,((no_tail_l2[&index=6]:0.191194,((blue_f1[&index=3]:0.068809,((red_f2[&index=2]:0.021118,red_f1[&index=1]:0.020680)[&index=15]:0.035437,blue_f2[&index=4]:0.011608)[&index=16]:0.006267)[&index=17]:2.149354,no_tail_l3[&index=5]:0.083807)[&index=18]:0.007557)[&index=19]:0.040241,no_tail_l1[&index=7]:0.152370)[&index=20]:0.188888,((no_tail_r3[&index=10]:0.002822,(blue1[&index=11]:0.091326,(blue2[&index=12]:0.025505,(red1[&index=13]:0.842453,red2[&index=14]:0.078238)[&index=21]:0.043397)[&index=22]:0.056279)[&index=23]:0.212358)[&index=24]:0.011836,no_tail_r2[&index=9]:0.085155)[&index=25]:0.069182)[&index=26];
799800	-162.229	-97.7393	-64.4899	((no_tail_l1[&index=7]:0.115086,(no_tail_l2[&index=6]:0.169027,((red_f2[&index=2]:0.068507,((blue_f1[&index=3]:0.034271,blue_f2[&index=4]:0.006730)[&index=15]:0.098535,red_f1[&index=1]:0.056819)[&index=16]:0.030190)[&index=17]:1.552376,no_tail_l3[&index=5]:0.161775)[&index=18]:0.016066)[&index=19]:0.000097)[&index=20]:1.132677,((no_tail_r3[&index=10]:0.001975,(blue1[&index=11]:0.010675,((red2[&index=14]:0.023056,red1[&index=13]:0.003674)[&index=21]:0.202359,blue2[&index=12]:0.017208)[&index=22]:0.066435)[&index=23]:0.128747)[&index=24]:0.041033,no_tail_r2[&index=9]:0.103960)[&index=25]:0.489549,ano_tail_r1[&index=8]:0.017761)[&index=26];
799900	-155.471	-90.9917	-64.4797	(ano_tail_r1[&index=8]:0.041339,((no_tail_l2[&index=6]:0.125607,((red_f1[&index=1]:0.018778,(blue_f2[&index=4]:0.008296,(blue_f1[&index=3]:0.021846,red_f2[&index=2]:0.191311)[&index=15]:0.060653)[&index=16]:0.034664)[&index=17]:2.774947,no_tail_l3[&index=5]:0.043610)[&index=18]:0.108262)[&index=19]:0.045983,no_tail_l1[&index=7]:0.029434)[&index=20]:0.133505,(no_tail_r2[&index=9]:0.011746,((blue1[&index=11]:0.002701,((red1[&index=13]:0.041270,red2[&index=14]:0.005330)[&index=21]:0.293347,blue2[&index=12]:0.010117)[&index=22]:0.056950)[&index=23]:0.105366,no_tail_r3[&index=10]:0.163386)[&index=24]:0.042575)[&index=25]:0.126582)[&index=26];
800000	-152.394	-88.5274	-63.8669	((no_tail_r2[&index=9]:0.188732,(no_tail_r3[&index=10]:0.001489,(blue1[&index=11]:0.005413,((red2[&index=14]:0.120552,red1[&index=13]:0.006251)[&index=21]:0.018746,blue2[&index=12]:0.045177)[&index=22]:0.035020)[&index=23]:0.041151)[&index=24]:0.031684)[&index=25]:0.005385,(no_tail_l1[&index=7]:0.049688,(no_tail_l2[&index=6]:0.030254,(no_tail_l3[&index=5]:0.051541,(blue_f2[&index=4]:0.038766,((red_f2[&index=2]:0.004421,red_f1[&index=1]:0.031396)[&index=16]:0.051783,blue_f1[&index=3]:0.007403)[&index=15]:0.076302)[&index=17]:0.391599)[&index=18]:0.034646)[&index=19]:0.084077)[&index=20]:0.059290,ano_tail_r1[&index=8]:0.022796)[&index=26];
800100	-166.446	-99.7977	-66.6484	(ano_tail_r1[&index=8]:0.064954,(no_tail_l1[&index=7]:0.274767,(no_tail_l2[&index=6]:0.193868,((((blue_f2[&index=4]:0.008716,blue_f1[&index=3]:0.011339)[&index=15]:0.002288,red_f1[&index=1]:0.024933)[&index=16]:0.027301,red_f2[&index=2]:0.026415)[&index=17]:12.536501,no_tail_l3[&index=5]:0.058978)[&index=18]:0.942073)[&index=19]:0.094619)[&index=20]:0.040522,(no_tail_r2[&index=9]:0.025398,((blue1[&index=11]:0.029825,(blue2[&index=12]:0.064451,(red1[&index=13]:0.024597,red2[&index=14]:0.000083)[&index=21]:0.100399)[&index=22]:0.089627)[&index=23]:0.587156,no_tail_r3[&index=10]:0.002205)[&index=24]:0.069156)[&index=25]:0.040914)[&index=26];
800200	-152.63	-88.1287	-64.5008	(ano_tail_r1[&index=8]:0.048579,((no_tail_r3[&index=10]:0.021605,((blue2[&index=12]:0.002721,(red2[&index=14]:0.106142,red1[&index=13]:0.013392)[&index=21]:0.038199)[&index=22]:0.007111,blue1[&index=11]:0.103202)[&index=23]:0.436969)[&index=24]:0.113059,no_tail_r2[&index=9]:0.030481)[&index=25]:0.159789,(no_tail_l1[&index=7]:0.041399,(no_tail_l2[&index=6]:0.058243,(no_tail_l3[&index=5]:0.152623,((blue_f1[&index=3]:0.033679,blue_f2[&index=4]:0.066488)[&index=15]:0.014990,(red_f1[&index=1]:0.007849,red_f2[&index=2]:0.000564)[&index=16]:0.067673)[&index=17]:2.976670)[&index=18]:0.023753)[&index=19]:0.005801)[&index=20]:0.071914)[&index=26];
800300	-163.304	-98.9178	-64.3858	(ano_tail_r1[&index=8]:0.285098,((no_tail_l2[&index=6]:0.025739,((blue_f1[&index=3]:0.127125,((red_f1[&index=1]:0.130993,red_f2[&index=2]:0.035032)[&index=15]:0.079899,blue_f2[&index=4]:0.012089)[&index=16]:0.133924)[&index=17]:1.481561,no_tail_l3[&index=5]:0.112595)[&index=18]:0.065010)[&index=19]:0.288659,no_tail_l1[&index=7]:0.108569)[&index=20]:0.266214,(no_tail_r2[&index=9]:0.020123,((blue1[&index=11]:0.077605,(blue2[&index=12]:0.060078,(red1[&index=13]:0.011276,red2[&index=14]:0.013472)[&index=21]:0.222060)[&index=22]:0.069586)[&index=23]:0.192073,no_tail_r3[&index=10]:0.053610)[&index=24]:0.107876)[&index=25]:0.047912)[&index=26];
800400	-159.127	-94.3752	-64.7515	(ano_tail_r1[&index=8]:0.019310,(((((red_f1[&index=1]:0.285178,red_f2[&index=2]:0.007385)[&index=16]:0.017834,(blue_f2[&index=4]:0.028764,blue_f1[&index=3]:0.033868)[&index=15]:0.139033)[&index=17]:3.679153,no_tail_l3[&index=5]:0.055938)[&index=18]:0.159283,no_tail_l2[&index=6]:0.138826)[&index=19]:0.068484,no_tail_l1[&index=7]:0.151997)[&index=20]:0.406005,((no_tail_r3[&index=10]:0.004168,(((red1[&index=13]:0.002948,red2[&index=14]:0.001653)[&index=21]:0.049788,blue2[&index=12]:0.035282)[&index=22]:0.026323,blue1[&index=11]:0.023926)[&index=23]:0.285905)[&index=24]:0.192721,no_tail_r2[&index=9]:0.016924)[&index=25]:0.025698)[&index=26];
800500	-154.87	-89.6668	-65.2027	(ano_tail_r1[&index=8]:0.003356,((((blue2[&index=12]:0.083388,(red1[&index=13]:0.065401,red2[&index=14]:0.021634)[&index=21]:0.028717)[&index=22]:0.171962,blue1[&index=11]:0.139505)[&index=23]:0.345282,no_tail_r3[&index=10]:0.119526)[&index=24]:0.037857,no_tail_r2[&index=9]:0.020571)[&index=25]:0.048259,(no_tail_l1[&index=7]:0.042414,(no_tail_l2[&index=6]:0.003036,((((blue_f2[&index=4]:0.012458,blue_f1[&index=3]:0.027546)[&index=15]:0.014142,red_f1[&index=1]:0.005060)[&index=16]:0.032891,red_f2[&index=2]:0.011207)[&index=17]:6.310958,no_tail_l3[&index=5]:0.032099)[&index=18]:0.166987)[&index=19]:0.042264)[&index=20]:0.326089)[&index=26];
800600	-158.023	-93.7688	-64.2542	(((no_tail_l2[&index=6]:0.014909,(no_tail_l3[&index=5]:0.027689,((red_f2[&index=2]:0.093642,red_f1[&index=1]:0.063157)[&index=16]:0.054160,(blue_f2[&index=4]:0.000028,blue_f1[&index=3]:0.078024)[&index=15]:0.108204)[&index=17]:1.297470)[&index=18]:0.065760)[&index=19]:0.398786,no_tail_l1[&index=7]:0.010669)[&index=20]:0.151452,(((blue1[&index=11]:0.005997,((red1[&index=13]:0.045450,red2[&index=14]:0.025252)[&index=21]:0.091848,blue2[&index=12]:0.030584)[&index=22]:0.073366)[&index=23]:0.235100,no_tail_r3[&index=10]:0.120551)[&index=24]:0.029764,no_tail_r2[&index=9]:0.214183)[&index=25]:0.065226,ano_tail_r1[&index=8]:0.068539)[&index=26];
800700	-155.912	-90.9777	-64.9341	((no_tail_l1[&index=7]:0.015194,(no_tail_l2[&index=6]:0.094723,(((blue_f2[&index=4]:0.009617,blue_f1[&index=3]:0.023318)[&index=15]:0.018348,(red_f2[&index=2]:0.017880,red_f1[&index=1]:0.209191)[&index=16]:0.098299)[&index=17]:4.755454,no_tail_l3[&index=5]:0.076254)[&index=18]:0.041602)[&index=19]:0.194558)[&index=20]:0.141799,(no_tail_r2[&index=9]:0.000732,((blue1[&index=11]:0.019888,((red1[&index=13]:0.003763,red2[&index=14]:0.022795)[&index=21]:0.066203,blue2[&index=12]:0.106646)[&index=22]:0.037072)[&index=23]:0.442450,no_tail_r3[&index=10]:0.014297)[&index=24]:0.222144)[&index=25]:0.089876,ano_tail_r1[&index=8]:0.047192)[&index=26];
800800	-169.006	-102.51	-66.4956	((no_tail_l1[&index=7]:0.041506,((no_tail_l3[&index=5]:0.073159,((blue_f1[&index=3]:0.071821,red_f2[&index=2]:0.038482)[&index=16]:0.016378,(blue_f2[&index=4]:0.079125,red_f1[&index=1]:0.027250)[&index=15]:0.020689)[&index=17]:12.113561)[&index=18]:0.266708,no_tail_l2[&index=6]:0.099004)[&index=19]:0.247384)[&index=20]:0.073169,((no_tail_r3[&index=10]:0.078749,(blue1[&index=11]:0.096325,(blue2[&index=12]:0.009675,(red1[&index=13]:0.007383,red2[&index=14]:0.168122)[&index=21]:0.179244)[&index=22]:0.047438)[&index=23]:0.180076)[&index=24]:0.084672,no_tail_r2[&index=9]:0.112391)[&index=25]:0.101073,ano_tail_r1[&index=8]:0.343396)[&index=26];
800900	-147.935	-82.8054	-65.13	((no_tail_r2[&index=9]:0.010103,((blue1[&index=11]:0.005551,((red1[&index=13]:0.012816,red2[&index=14]:0.051394)[&index=21]:0.225358,blue2[&index=12]:0.001327)[&index=22]:0.024555)[&index=23]:0.224142,no_tail_r3[&index=10]:0.011407)[&index=24]:0.027605)[&index=25]:0.012597,(no_tail_l1[&index=7]:0.037498,(no_tail_l2[&index=6]:0.146130,(no_tail_l3[&index=5]:0.006153,((blue_f1[&index=3]:0.124188,(red_f1[&index=1]:0.000989,red_f2[&index=2]:0.007974)[&index=16]:0.052473)[&index=15]:0.017868,blue_f2[&index=4]:0.000343)[&index=17]:6.597161)[&index=18]:0.051484)[&index=19]:0.038051)[&index=20]:0.041780,ano_tail_r1[&index=8]:0.020142)[&index=26];
801000	-164.068	-99.7253	-64.3426	(ano_tail_r1[&index=8]:0.002673,((no_tail_l2[&index=6]:0.028829,(no_tail_l3[&index=5]:0.140215,((red_f2[&index=2]:0.061889,red_f1[&index=1]:0.227049)[&index=16]:0.111266,(blue_f2[&index=4]:0.016213,blue_f1[&index=3]:0.008788)[&index=15]:0.005718)[&index=17]:1.464515)[&index=18]:0.091819)[&index=19]:0.084856,no_tail_l1[&index=7]:0.090706)[&index=20]:0.042725,(no_tail_r2[&index=9]:0.217541,((blue1[&index=11]:0.100276,((red1[&index=13]:0.059835,red2[&index=14]:0.029842)[&index=21]:0.259548,blue2[&index=12]:0.074452)[&index=22]:0.206049)[&index=23]:0.121672,no_tail_r3[&index=10]:0.232074)[&index=24]:0.022053)[&index=25]:0.111192)[&index=26];
801100	-155.886	-91.4918	-64.3944	((no_tail_r2[&index=9]:0.017854,(no_tail_r3[&index=10]:0.061816,(blue1[&index=11]:0.096356,((red1[&index=13]:0.032478,red2[&index=14]:0.023933)[&index=21]:0.276867,blue2[&index=12]:0.009981)[&index=22]:0.073630)[&index=23]:0.096479)[&index=24]:0.021837)[&index=25]:0.041906,(no_tail_l1[&index=7]:0.002688,(no_tail_l2[&index=6]:0.088240,(((red_f2[&index=2]:0.011485,red_f1[&index=1]:0.092933)[&index=16]:0.009184,(blue_f1[&index=3]:0.058053,blue_f2[&index=4]:0.153451)[&index=15]:0.033195)[&index=17]:2.129817,no_tail_l3[&index=5]:0.045051)[&index=18]:0.099516)[&index=19]:0.094695)[&index=20]:0.449034,ano_tail_r1[&index=8]:0.050279)[&index=26];
801200	-160.192	-95.0593	-65.1332	((((((red_f2[&index=2]:0.051549,red_f1[&index=1]:0.018167)[&index=16]:0.070912,(blue_f1[&index=3]:0.148401,blue_f2[&index=4]:0.051240)[&index=15]:0.111675)[&index=17]:5.498697,no_tail_l3[&index=5]:0.078665)[&index=18]:0.021958,no_tail_l2[&index=6]:0.021824)[&index=19]:0.031735,no_tail_l1[&index=7]:0.066570)[&index=20]:0.234800,ano_tail_r1[&index=8]:0.162287,(((blue1[&index=11]:0.109069,(blue2[&index=12]:0.026810,(red2[&index=14]:0.007192,red1[&index=13]:0.036209)[&index=21]:0.082945)[&index=22]:0.020044)[&index=23]:0.361096,no_tail_r3[&index=10]:0.081518)[&index=24]:0.207228,no_tail_r2[&index=9]:0.025635)[&index=25]:0.238570)[&index=26];
801300	-202.576	-129.227	-73.349	(((no_tail_l2[&index=6]:0.184584,(no_tail_l3[&index=5]:8.800222,((red_f1[&index=1]:0.060754,red_f2[&index=2]:0.235025)[&index=15]:0.061017,(blue_f2[&index=4]:0.019191,blue_f1[&index=3]:0.067152)[&index=16]:0.037959)[&index=17]:21.716307)[&index=18]:4.184799)[&index=19]:0.783863,no_tail_l1[&index=7]:0.008565)[&index=20]:0.004414,ano_tail_r1[&index=8]:0.201237,((((blue2[&index=12]:0.086830,(red2[&index=14]:0.031037,red1[&index=13]:0.040114)[&index=21]:0.100540)[&index=22]:0.142142,blue1[&index=11]:0.148205)[&index=23]:0.003592,no_tail_r3[&index=10]:0.111850)[&index=24]:0.272769,no_tail_r2[&index=9]:6.729753)[&index=25]:4.811995)[&index=26];
801400	-168.997	-103.026	-65.9716	(ano_tail_r1[&index=8]:0.060861,(((((red2[&index=14]:0.029621,red1[&index=13]:0.080544)[&index=21]:0.198072,blue2[&index=12]:0.021130)[&index=22]:0.026384,blue1[&index=11]:0.008166)[&index=23]:0.239875,no_tail_r3[&index=10]:0.022470)[&index=24]:0.039619,no_tail_r2[&index=9]:0.111205)[&index=25]:0.007623,(((((red_f2[&index=2]:0.142282,red_f1[&index=1]:0.011426)[&index=15]:2.189019,(blue_f1[&index=3]:0.079741,blue_f2[&index=4]:0.015011)[&index=16]:7.382720)[&index=17]:0.652690,no_tail_l3[&index=5]:0.180292)[&index=18]:0.198441,no_tail_l2[&index=6]:0.095957)[&index=19]:0.025582,no_tail_l1[&index=7]:0.013440)[&index=20]:0.124921)[&index=26];
801500	-163.773	-97.9591	-65.8137	((no_tail_l1[&index=7]:0.003119,(no_tail_l2[&index=6]:0.247044,(no_tail_l3[&index=5]:0.242827,(blue_f1[&index=3]:0.035522,(blue_f2[&index=4]:0.014779,(red_f2[&index=2]:0.308359,red_f1[&index=1]:0.025865)[&index=15]:0.149353)[&index=16]:0.002455)[&index=17]:9.297702)[&index=18]:0.001168)[&index=19]:0.006650)[&index=20]:0.051641,((no_tail_r3[&index=10]:0.017219,(blue1[&index=11]:0.039079,((red2[&index=14]:0.019849,red1[&index=13]:0.106089)[&index=21]:0.021149,blue2[&index=12]:0.136527)[&index=22]:0.206243)[&index=23]:0.049397)[&index=24]:0.071492,no_tail_r2[&index=9]:0.060269)[&index=25]:0.005635,ano_tail_r1[&index=8]:0.047897)[&index=26];
801600	-149.201	-82.8729	-66.3284	(ano_tail_r1[&index=8]:0.023429,(no_tail_r2[&index=9]:0.051670,(no_tail_r3[&index=10]:0.038213,(((red1[&index=13]:0.006830,red2[&index=14]:0.005998)[&index=21]:0.135639,blue2[&index=12]:0.003852)[&index=22]:0.089728,blue1[&index=11]:0.038497)[&index=23]:0.208588)[&index=24]:0.114782)[&index=25]:0.010375,(((no_tail_l3[&index=5]:0.142547,(blue_f1[&index=3]:0.043517,((red_f1[&index=1]:0.052253,red_f2[&index=2]:0.004674)[&index=16]:0.116351,blue_f2[&index=4]:0.020125)[&index=15]:0.009948)[&index=17]:12.277721)[&index=18]:0.046883,no_tail_l2[&index=6]:0.016323)[&index=19]:0.134957,no_tail_l1[&index=7]:0.017780)[&index=20]:0.130365)[&index=26];
801700	-155.079	-90.1246	-64.9546	((no_tail_r2[&index=9]:0.078388,(((blue2[&index=12]:0.123434,(red2[&index=14]:0.001148,red1[&index=13]:0.029071)[&index=21]:0.178729)[&index=22]:0.014699,blue1[&index=11]:0.011161)[&index=23]:0.226268,no_tail_r3[&index=10]:0.011816)[&index=24]:0.006512)[&index=25]:0.117363,((no_tail_l2[&index=6]:0.061357,(((blue_f2[&index=4]:0.004989,blue_f1[&index=3]:0.017157)[&index=15]:0.081139,(red_f2[&index=2]:0.007345,red_f1[&index=1]:0.229905)[&index=16]:0.120100)[&index=17]:5.005799,no_tail_l3[&index=5]:0.037416)[&index=18]:0.133506)[&index=19]:0.099037,no_tail_l1[&index=7]:0.047105)[&index=20]:0.199033,ano_tail_r1[&index=8]:0.029707)[&index=26];
801800	-158.956	-92.3816	-66.5741	(((no_tail_l2[&index=6]:0.014322,(no_tail_l3[&index=5]:0.012986,((red_f2[&index=2]:0.089267,red_f1[&index=1]:0.004807)[&index=16]:0.234422,(blue_f2[&index=4]:0.058146,blue_f1[&index=3]:0.026933)[&index=15]:0.061212)[&index=17]:13.021592)[&index=18]:0.229305)[&index=19]:0.038835,no_tail_l1[&index=7]:0.083613)[&index=20]:0.152971,ano_tail_r1[&index=8]:0.091555,(no_tail_r2[&index=9]:0.079966,(no_tail_r3[&index=10]:0.025523,((blue2[&index=12]:0.162239,(red2[&index=14]:0.040330,red1[&index=13]:0.003674)[&index=21]:0.121689)[&index=22]:0.101929,blue1[&index=11]:0.053696)[&index=23]:0.202068)[&index=24]:0.042864)[&index=25]:0.015765)[&index=26];
801900	-160.393	-95.1865	-65.2067	((no_tail_l1[&index=7]:0.083116,(no_tail_l2[&index=6]:0.313543,(no_tail_l3[&index=5]:0.123822,((blue_f1[&index=3]:0.019871,(red_f2[&index=2]:0.014110,red_f1[&index=1]:0.001534)[&index=16]:0.192128)[&index=15]:0.049936,blue_f2[&index=4]:0.009574)[&index=17]:5.648614)[&index=18]:0.171999)[&index=19]:0.063209)[&index=20]:0.261393,ano_tail_r1[&index=8]:0.044938,(no_tail_r2[&index=9]:0.012258,((blue1[&index=11]:0.080872,(blue2[&index=12]:0.034227,(red2[&index=14]:0.002982,red1[&index=13]:0.014004)[&index=21]:0.190802)[&index=22]:0.021003)[&index=23]:0.356656,no_tail_r3[&index=10]:0.092268)[&index=24]:0.102569)[&index=25]:0.226889)[&index=26];
802000	-157.495	-92.9762	-64.5185	(ano_tail_r1[&index=8]:0.006857,(no_tail_l1[&index=7]:0.012294,(no_tail_l2[&index=6]:0.105856,(((red_f1[&index=1]:0.013810,(blue_f2[&index=4]:0.033942,blue_f1[&index=3]:0.049522)[&index=16]:0.258380)[&index=15]:0.022051,red_f2[&index=2]:0.042052)[&index=17]:2.791810,no_tail_l3[&index=5]:0.094048)[&index=18]:0.097841)[&index=19]:0.083398)[&index=20]:0.190126,(((blue1[&index=11]:0.056419,(blue2[&index=12]:0.011120,(red2[&index=14]:0.052737,red1[&index=13]:0.021342)[&index=21]:0.051459)[&index=22]:0.121078)[&index=23]:0.040077,no_tail_r3[&index=10]:0.141839)[&index=24]:0.092563,no_tail_r2[&index=9]:0.126960)[&index=25]:0.173974)[&index=26];
802100	-154.97	-90.4294	-64.541	(ano_tail_r1[&index=8]:0.066360,((no_tail_r3[&index=10]:0.004495,(blue1[&index=11]:0.045302,((red2[&index=14]:0.031026,red1[&index=13]:0.047010)[&index=21]:0.087026,blue2[&index=12]:0.038462)[&index=22]:0.094681)[&index=23]:0.289841)[&index=24]:0.009772,no_tail_r2[&index=9]:0.032242)[&index=25]:0.225905,(no_tail_l1[&index=7]:0.003375,((no_tail_l3[&index=5]:0.004496,((blue_f1[&index=3]:0.071537,blue_f2[&index=4]:0.067661)[&index=16]:0.035464,(red_f2[&index=2]:0.040102,red_f1[&index=1]:0.175487)[&index=15]:0.039917)[&index=17]:3.058315)[&index=18]:0.092794,no_tail_l2[&index=6]:0.075894)[&index=19]:0.021852)[&index=20]:0.145154)[&index=26];
802200	-156.557	-87.5599	-68.9973	(ano_tail_r1[&index=8]:0.023662,((no_tail_l2[&index=6]:0.012146,(((red_f1[&index=1]:0.013625,red_f2[&index=2]:0.043670)[&index=15]:0.073819,(blue_f1[&index=3]:0.009449,blue_f2[&index=4]:0.118545)[&index=16]:0.080379)[&index=17]:25.410761,no_tail_l3[&index=5]:0.032001)[&index=18]:0.124915)[&index=19]:0.127757,no_tail_l1[&index=7]:0.146096)[&index=20]:0.135749,(no_tail_r2[&index=9]:0.008916,(((blue2[&index=12]:0.000711,(red2[&index=14]:0.013049,red1[&index=13]:0.046589)[&index=21]:0.273083)[&index=22]:0.212159,blue1[&index=11]:0.011183)[&index=23]:0.079272,no_tail_r3[&index=10]:0.014168)[&index=24]:0.065478)[&index=25]:0.008554)[&index=26];
802300	-151.95	-87.1133	-64.8368	((((((blue_f2[&index=4]:0.057030,blue_f1[&index=3]:0.067211)[&index=16]:0.029941,(red_f2[&index=2]:0.049151,red_f1[&index=1]:0.013096)[&index=15]:0.055899)[&index=17]:4.802907,no_tail_l3[&index=5]:0.041512)[&index=18]:0.017016,no_tail_l2[&index=6]:0.014710)[&index=19]:0.024919,no_tail_l1[&index=7]:0.118328)[&index=20]:0.096083,ano_tail_r1[&index=8]:0.059269,(((((red1[&index=13]:0.037859,red2[&index=14]:0.114359)[&index=21]:0.179487,blue2[&index=12]:0.112687)[&index=22]:0.036389,blue1[&index=11]:0.058402)[&index=23]:0.133936,no_tail_r3[&index=10]:0.005809)[&index=24]:0.100027,no_tail_r2[&index=9]:0.016638)[&index=25]:0.040299)[&index=26];
802400	-153.733	-89.6538	-64.0789	(((((blue_f1[&index=3]:0.028011,((red_f2[&index=2]:0.024698,red_f1[&index=1]:0.122300)[&index=15]:0.075905,blue_f2[&index=4]:0.072336)[&index=16]:0.042962)[&index=17]:1.112742,no_tail_l3[&index=5]:0.031734)[&index=18]:0.002808,no_tail_l2[&index=6]:0.000191)[&index=19]:0.043373,no_tail_l1[&index=7]:0.022071)[&index=20]:0.085675,ano_tail_r1[&index=8]:0.001749,((no_tail_r3[&index=10]:0.016443,((blue2[&index=12]:0.076638,(red1[&index=13]:0.088888,red2[&index=14]:0.115728)[&index=21]:0.133591)[&index=22]:0.041747,blue1[&index=11]:0.124095)[&index=23]:0.030887)[&index=24]:0.038389,no_tail_r2[&index=9]:0.101742)[&index=25]:0.058852)[&index=26];
802500	-154.653	-88.9532	-65.6993	(((no_tail_r3[&index=10]:0.038147,(blue1[&index=11]:0.069368,(blue2[&index=12]:0.054333,(red2[&index=14]:0.013769,red1[&index=13]:0.016818)[&index=21]:0.376656)[&index=22]:0.028847)[&index=23]:0.366477)[&index=24]:0.066308,no_tail_r2[&index=9]:0.034676)[&index=25]:0.138296,(no_tail_l1[&index=7]:0.016286,(no_tail_l2[&index=6]:0.055394,(no_tail_l3[&index=5]:0.013660,((red_f2[&index=2]:0.072075,red_f1[&index=1]:0.024743)[&index=15]:0.016404,(blue_f1[&index=3]:0.034014,blue_f2[&index=4]:0.015291)[&index=16]:0.080844)[&index=17]:8.644506)[&index=18]:0.148585)[&index=19]:0.082393)[&index=20]:0.080739,ano_tail_r1[&index=8]:0.106783)[&index=26];
802600	-147.275	-82.6799	-64.5949	(ano_tail_r1[&index=8]:0.035531,(no_tail_r2[&index=9]:0.007196,(no_tail_r3[&index=10]:0.020499,(((red2[&index=14]:0.055633,red1[&index=13]:0.049112)[&index=21]:0.199263,blue2[&index=12]:0.003479)[&index=22]:0.111022,blue1[&index=11]:0.043827)[&index=23]:0.049109)[&index=24]:0.027291)[&index=25]:0.119832,(no_tail_l1[&index=7]:0.048356,((((red_f2[&index=2]:0.000755,red_f1[&index=1]:0.010143)[&index=16]:0.053334,(blue_f1[&index=3]:0.069657,blue_f2[&index=4]:0.006410)[&index=15]:0.059738)[&index=17]:3.765480,no_tail_l3[&index=5]:0.087951)[&index=18]:0.016185,no_tail_l2[&index=6]:0.016105)[&index=19]:0.144599)[&index=20]:0.073047)[&index=26];
802700	-161.398	-95.9854	-65.4123	(ano_tail_r1[&index=8]:0.091821,(no_tail_r2[&index=9]:0.012753,((blue1[&index=11]:0.054662,(blue2[&index=12]:0.010282,(red2[&index=14]:0.004553,red1[&index=13]:0.019752)[&index=21]:0.047044)[&index=22]:0.101890)[&index=23]:0.046838,no_tail_r3[&index=10]:0.033079)[&index=24]:0.084486)[&index=25]:0.084364,(((no_tail_l3[&index=5]:0.031058,(((blue_f2[&index=4]:0.128576,blue_f1[&index=3]:0.112617)[&index=15]:0.165320,red_f1[&index=1]:0.073280)[&index=16]:0.071416,red_f2[&index=2]:0.280083)[&index=17]:7.212238)[&index=18]:0.062974,no_tail_l2[&index=6]:0.018056)[&index=19]:0.100120,no_tail_l1[&index=7]:0.147793)[&index=20]:0.165430)[&index=26];
802800	-158.451	-93.6914	-64.7598	(ano_tail_r1[&index=8]:0.055948,((no_tail_l2[&index=6]:0.039862,(no_tail_l3[&index=5]:0.033417,((red_f1[&index=1]:0.263976,red_f2[&index=2]:0.105792)[&index=15]:0.012440,(blue_f1[&index=3]:0.044033,blue_f2[&index=4]:0.094625)[&index=16]:0.078540)[&index=17]:4.024060)[&index=18]:0.044557)[&index=19]:0.051637,no_tail_l1[&index=7]:0.122617)[&index=20]:0.333625,(no_tail_r2[&index=9]:0.001912,((blue1[&index=11]:0.035326,(blue2[&index=12]:0.014564,(red1[&index=13]:0.042206,red2[&index=14]:0.027859)[&index=21]:0.190112)[&index=22]:0.006400)[&index=23]:0.144899,no_tail_r3[&index=10]:0.105022)[&index=24]:0.020329)[&index=25]:0.004360)[&index=26];
802900	-168.081	-103.043	-65.0376	(((((blue_f2[&index=4]:0.061913,((red_f2[&index=2]:0.047520,red_f1[&index=1]:0.021500)[&index=15]:0.013632,blue_f1[&index=3]:0.090096)[&index=16]:0.088281)[&index=17]:4.585484,no_tail_l3[&index=5]:0.150982)[&index=18]:0.069341,no_tail_l2[&index=6]:0.006724)[&index=19]:0.045473,no_tail_l1[&index=7]:0.337324)[&index=20]:0.095913,(no_tail_r2[&index=9]:0.184293,(no_tail_r3[&index=10]:0.090182,(blue1[&index=11]:0.023319,((red1[&index=13]:0.007179,red2[&index=14]:0.070314)[&index=21]:0.119702,blue2[&index=12]:0.053923)[&index=22]:0.000234)[&index=23]:0.442487)[&index=24]:0.209422)[&index=25]:0.439969,ano_tail_r1[&index=8]:0.031944)[&index=26];
803000	-160.195	-95.2804	-64.9149	((((no_tail_l3[&index=5]:0.065414,((red_f1[&index=1]:0.004192,(blue_f1[&index=3]:0.078220,blue_f2[&index=4]:0.044629)[&index=16]:0.017996)[&index=15]:0.117377,red_f2[&index=2]:0.008974)[&index=17]:4.682101)[&index=18]:0.061409,no_tail_l2[&index=6]:0.005189)[&index=19]:0.032143,no_tail_l1[&index=7]:0.052478)[&index=20]:0.083269,ano_tail_r1[&index=8]:0.042920,(no_tail_r2[&index=9]:0.044286,((((red2[&index=14]:0.091170,red1[&index=13]:0.022140)[&index=21]:0.070522,blue2[&index=12]:0.278936)[&index=22]:0.217199,blue1[&index=11]:0.009421)[&index=23]:0.168415,no_tail_r3[&index=10]:0.208150)[&index=24]:0.164802)[&index=25]:0.102032)[&index=26];
803100	-156.861	-91.8105	-65.0506	(ano_tail_r1[&index=8]:0.197242,(no_tail_l1[&index=7]:0.020997,((no_tail_l3[&index=5]:0.017450,(((red_f2[&index=2]:0.016130,red_f1[&index=1]:0.083391)[&index=15]:0.205678,blue_f1[&index=3]:0.020715)[&index=16]:0.014445,blue_f2[&index=4]:0.059806)[&index=17]:5.511893)[&index=18]:0.092651,no_tail_l2[&index=6]:0.103175)[&index=19]:0.088579)[&index=20]:0.054975,(no_tail_r2[&index=9]:0.005215,(no_tail_r3[&index=10]:0.015867,(blue1[&index=11]:0.028489,((red2[&index=14]:0.133175,red1[&index=13]:0.040866)[&index=21]:0.302365,blue2[&index=12]:0.011438)[&index=22]:0.044621)[&index=23]:0.059998)[&index=24]:0.119381)[&index=25]:0.103382)[&index=26];
803200	-160.628	-95.375	-65.2534	((((no_tail_l3[&index=5]:0.004898,((red_f2[&index=2]:0.008740,red_f1[&index=1]:0.016274)[&index=15]:0.007069,(blue_f2[&index=4]:0.023786,blue_f1[&index=3]:0.123944)[&index=16]:0.070551)[&index=17]:4.369734)[&index=18]:0.065517,no_tail_l2[&index=6]:0.057478)[&index=19]:0.170866,no_tail_l1[&index=7]:0.027770)[&index=20]:0.111311,((((blue2[&index=12]:0.082290,(red2[&index=14]:0.002442,red1[&index=13]:0.049837)[&index=21]:0.204795)[&index=22]:0.150208,blue1[&index=11]:0.024801)[&index=23]:2.388933,no_tail_r3[&index=10]:0.071684)[&index=24]:0.117118,no_tail_r2[&index=9]:0.001159)[&index=25]:0.124413,ano_tail_r1[&index=8]:0.090352)[&index=26];
803300	-150.669	-86.2951	-64.3737	((no_tail_l1[&index=7]:0.003903,((((blue_f2[&index=4]:0.008302,blue_f1[&index=3]:0.029668)[&index=16]:0.014246,(red_f1[&index=1]:0.007367,red_f2[&index=2]:0.002045)[&index=15]:0.035153)[&index=17]:2.208142,no_tail_l3[&index=5]:0.017432)[&index=18]:0.110157,no_tail_l2[&index=6]:0.067475)[&index=19]:0.050062)[&index=20]:0.508711,(no_tail_r2[&index=9]:0.016211,((((red1[&index=13]:0.000907,red2[&index=14]:0.018764)[&index=21]:0.288647,blue2[&index=12]:0.058294)[&index=22]:0.025841,blue1[&index=11]:0.065306)[&index=23]:0.120224,no_tail_r3[&index=10]:0.085174)[&index=24]:0.024021)[&index=25]:0.010094,ano_tail_r1[&index=8]:0.191468)[&index=26];
803400	-171.441	-105.716	-65.7248	(((no_tail_r3[&index=10]:0.018084,(blue1[&index=11]:0.169862,(blue2[&index=12]:0.085994,(red2[&index=14]:0.002720,red1[&index=13]:0.116715)[&index=21]:0.178103)[&index=22]:0.150962)[&index=23]:3.585526)[&index=24]:0.044587,no_tail_r2[&index=9]:0.038098)[&index=25]:0.069955,ano_tail_r1[&index=8]:0.507506,(no_tail_l1[&index=7]:0.081565,(no_tail_l2[&index=6]:0.072799,(no_tail_l3[&index=5]:0.042463,(blue_f2[&index=4]:0.073199,((red_f1[&index=1]:0.029255,red_f2[&index=2]:0.030921)[&index=15]:0.062150,blue_f1[&index=3]:0.022220)[&index=16]:0.062896)[&index=17]:4.830837)[&index=18]:0.140128)[&index=19]:0.000338)[&index=20]:0.306331)[&index=26];
803500	-164.421	-99.992	-64.4295	((no_tail_r2[&index=9]:0.098729,(no_tail_r3[&index=10]:0.093713,(((red1[&index=13]:0.007271,red2[&index=14]:0.009925)[&index=21]:0.255544,blue2[&index=12]:0.003191)[&index=22]:0.093081,blue1[&index=11]:0.014834)[&index=23]:0.233141)[&index=24]:0.014308)[&index=25]:0.120918,((no_tail_l2[&index=6]:0.158898,(no_tail_l3[&index=5]:0.037608,(blue_f1[&index=3]:0.172423,(blue_f2[&index=4]:0.012179,(red_f2[&index=2]:0.052279,red_f1[&index=1]:0.122260)[&index=16]:0.315833)[&index=15]:0.093134)[&index=17]:1.649838)[&index=18]:0.249786)[&index=19]:0.047357,no_tail_l1[&index=7]:0.042385)[&index=20]:0.201710,ano_tail_r1[&index=8]:0.146042)[&index=26];
803600	-165.333	-94.4712	-70.8618	(ano_tail_r1[&index=8]:0.002707,((no_tail_r3[&index=10]:0.042941,(((red1[&index=13]:0.072401,red2[&index=14]:0.107939)[&index=21]:0.026887,blue2[&index=12]:0.004429)[&index=22]:0.054473,blue1[&index=11]:0.233697)[&index=23]:0.300642)[&index=24]:0.118458,no_tail_r2[&index=9]:0.054781)[&index=25]:0.061572,((no_tail_l2[&index=6]:0.046925,(((red_f2[&index=2]:0.046271,red_f1[&index=1]:0.078991)[&index=16]:0.021498,(blue_f2[&index=4]:0.053851,blue_f1[&index=3]:0.141188)[&index=15]:0.086757)[&index=17]:34.577022,no_tail_l3[&index=5]:0.129785)[&index=18]:0.067953)[&index=19]:0.012613,no_tail_l1[&index=7]:0.008700)[&index=20]:0.055560)[&index=26];
803700	-168.66	-103.526	-65.1334	(ano_tail_r1[&index=8]:0.053927,((no_tail_r3[&index=10]:0.016213,((blue2[&index=12]:0.041652,(red1[&index=13]:0.057852,red2[&index=14]:0.092424)[&index=21]:0.037998)[&index=22]:0.308042,blue1[&index=11]:0.026329)[&index=23]:0.197762)[&index=24]:0.066315,no_tail_r2[&index=9]:0.114903)[&index=25]:0.161456,(((no_tail_l3[&index=5]:0.423440,(red_f1[&index=1]:0.082629,(red_f2[&index=2]:0.023447,(blue_f2[&index=4]:0.052786,blue_f1[&index=3]:0.066425)[&index=15]:0.011392)[&index=16]:0.025270)[&index=17]:1.612722)[&index=18]:3.947560,no_tail_l2[&index=6]:0.138717)[&index=19]:0.005462,no_tail_l1[&index=7]:0.003558)[&index=20]:0.197767)[&index=26];
803800	-166.872	-101.926	-64.9458	(((no_tail_l2[&index=6]:0.155187,(no_tail_l3[&index=5]:0.240411,((red_f1[&index=1]:0.056849,red_f2[&index=2]:0.052243)[&index=16]:0.166859,(blue_f1[&index=3]:0.080625,blue_f2[&index=4]:0.062656)[&index=15]:0.112461)[&index=17]:4.094135)[&index=18]:0.010481)[&index=19]:0.018333,no_tail_l1[&index=7]:0.021954)[&index=20]:0.136363,ano_tail_r1[&index=8]:0.092447,(no_tail_r2[&index=9]:0.009877,(((blue2[&index=12]:0.094362,(red2[&index=14]:0.130784,red1[&index=13]:0.019370)[&index=21]:0.062490)[&index=22]:0.380411,blue1[&index=11]:0.063842)[&index=23]:0.601953,no_tail_r3[&index=10]:0.054473)[&index=24]:0.098992)[&index=25]:0.010445)[&index=26];
803900	-156.833	-92.6104	-64.2222	((no_tail_l1[&index=7]:0.059391,((no_tail_l3[&index=5]:0.103421,((blue_f2[&index=4]:0.012923,blue_f1[&index=3]:0.031476)[&index=16]:0.170299,(red_f1[&index=1]:0.015213,red_f2[&index=2]:0.069112)[&index=15]:0.125462)[&index=17]:1.169911)[&index=18]:0.042092,no_tail_l2[&index=6]:0.075782)[&index=19]:0.007342)[&index=20]:0.230245,(no_tail_r2[&index=9]:0.043622,(no_tail_r3[&index=10]:0.083526,(blue1[&index=11]:0.072733,((red2[&index=14]:0.013547,red1[&index=13]:0.020357)[&index=21]:0.209922,blue2[&index=12]:0.022435)[&index=22]:0.230182)[&index=23]:0.162966)[&index=24]:0.063452)[&index=25]:0.017453,ano_tail_r1[&index=8]:0.157227)[&index=26];
804000	-149.415	-85.0435	-64.3719	(ano_tail_r1[&index=8]:0.005398,(((no_tail_l3[&index=5]:0.034029,(((blue_f2[&index=4]:0.040007,blue_f1[&index=3]:0.091822)[&index=16]:0.073468,red_f1[&index=1]:0.021411)[&index=15]:0.014882,red_f2[&index=2]:0.016373)[&index=17]:2.577592)[&index=18]:0.025535,no_tail_l2[&index=6]:0.046479)[&index=19]:0.026959,no_tail_l1[&index=7]:0.018460)[&index=20]:0.178800,(no_tail_r2[&index=9]:0.139050,(no_tail_r3[&index=10]:0.067601,(blue1[&index=11]:0.029699,(blue2[&index=12]:0.065341,(red2[&index=14]:0.020340,red1[&index=13]:0.012433)[&index=21]:0.061220)[&index=22]:0.062522)[&index=23]:0.151758)[&index=24]:0.131622)[&index=25]:0.045616)[&index=26];
804100	-161.721	-94.7216	-66.9998	((no_tail_l1[&index=7]:0.029635,(no_tail_l2[&index=6]:0.004263,(no_tail_l3[&index=5]:0.356696,(blue_f1[&index=3]:0.132801,((red_f2[&index=2]:0.062613,red_f1[&index=1]:0.028396)[&index=15]:0.013968,blue_f2[&index=4]:0.097018)[&index=16]:0.035779)[&index=17]:14.980367)[&index=18]:0.088330)[&index=19]:0.137015)[&index=20]:0.212304,ano_tail_r1[&index=8]:0.102538,(((((red2[&index=14]:0.011296,red1[&index=13]:0.050392)[&index=21]:0.064335,blue2[&index=12]:0.017854)[&index=22]:0.084012,blue1[&index=11]:0.037148)[&index=23]:0.129570,no_tail_r3[&index=10]:0.076856)[&index=24]:0.297283,no_tail_r2[&index=9]:0.001017)[&index=25]:0.046523)[&index=26];
804200	-160.565	-95.7321	-64.8326	((((((red_f2[&index=2]:0.025287,red_f1[&index=1]:0.049219)[&index=15]:0.183843,(blue_f1[&index=3]:0.031559,blue_f2[&index=4]:0.022050)[&index=16]:0.019801)[&index=17]:3.800534,no_tail_l3[&index=5]:0.046260)[&index=18]:0.096898,no_tail_l2[&index=6]:0.012830)[&index=19]:0.108665,no_tail_l1[&index=7]:0.160475)[&index=20]:0.332621,ano_tail_r1[&index=8]:0.015329,(((blue1[&index=11]:0.013274,(blue2[&index=12]:0.125811,(red1[&index=13]:0.005401,red2[&index=14]:0.090166)[&index=21]:0.313590)[&index=22]:0.031409)[&index=23]:0.064434,no_tail_r3[&index=10]:0.041864)[&index=24]:0.060949,no_tail_r2[&index=9]:0.015410)[&index=25]:0.594517)[&index=26];
804300	-159.722	-95.1869	-64.5355	((((blue1[&index=11]:0.077291,(blue2[&index=12]:0.064251,(red2[&index=14]:0.042541,red1[&index=13]:0.057398)[&index=21]:0.094226)[&index=22]:0.009071)[&index=23]:0.223062,no_tail_r3[&index=10]:0.024509)[&index=24]:0.224097,no_tail_r2[&index=9]:0.053671)[&index=25]:0.034726,ano_tail_r1[&index=8]:0.019179,(no_tail_l1[&index=7]:0.051983,(no_tail_l2[&index=6]:0.154250,((blue_f1[&index=3]:0.030807,(blue_f2[&index=4]:0.043676,(red_f2[&index=2]:0.046727,red_f1[&index=1]:0.022165)[&index=15]:0.176302)[&index=16]:0.037195)[&index=17]:2.527054,no_tail_l3[&index=5]:0.455014)[&index=18]:0.016696)[&index=19]:0.101184)[&index=20]:0.189319)[&index=26];
804400	-160.788	-95.9639	-64.8242	((no_tail_r2[&index=9]:0.007609,(no_tail_r3[&index=10]:0.013812,(blue1[&index=11]:0.177879,((red2[&index=14]:0.104208,red1[&index=13]:0.036909)[&index=21]:0.187273,blue2[&index=12]:0.005318)[&index=22]:0.408671)[&index=23]:0.031391)[&index=24]:0.054638)[&index=25]:0.101372,((no_tail_l2[&index=6]:0.050450,((blue_f1[&index=3]:0.064878,((red_f2[&index=2]:0.005308,red_f1[&index=1]:0.091495)[&index=15]:0.216094,blue_f2[&index=4]:0.033664)[&index=16]:0.007931)[&index=17]:3.850666,no_tail_l3[&index=5]:0.006669)[&index=18]:0.195637)[&index=19]:0.071295,no_tail_l1[&index=7]:0.101458)[&index=20]:0.375904,ano_tail_r1[&index=8]:0.019367)[&index=26];
804500	-148.734	-84.0317	-64.7022	((no_tail_l1[&index=7]:0.006067,(((blue_f1[&index=3]:0.025979,(blue_f2[&index=4]:0.015414,(red_f1[&index=1]:0.032332,red_f2[&index=2]:0.106670)[&index=15]:0.028922)[&index=16]:0.013249)[&index=17]:4.297493,no_tail_l3[&index=5]:0.093548)[&index=18]:0.007116,no_tail_l2[&index=6]:0.018769)[&index=19]:0.081353)[&index=20]:0.114996,((no_tail_r3[&index=10]:0.073739,(blue1[&index=11]:0.018865,((red2[&index=14]:0.038624,red1[&index=13]:0.001248)[&index=21]:0.100068,blue2[&index=12]:0.021754)[&index=22]:0.063197)[&index=23]:0.032040)[&index=24]:0.168957,no_tail_r2[&index=9]:0.021624)[&index=25]:0.142930,ano_tail_r1[&index=8]:0.085086)[&index=26];
804600	-162.406	-96.5821	-65.8237	(ano_tail_r1[&index=8]:0.085119,((no_tail_r3[&index=10]:0.068182,((blue2[&index=12]:0.167816,(red1[&index=13]:0.018569,red2[&index=14]:0.078132)[&index=21]:0.056076)[&index=22]:0.598665,blue1[&index=11]:0.057336)[&index=23]:0.185347)[&index=24]:0.078622,no_tail_r2[&index=9]:0.043233)[&index=25]:0.088921,(no_tail_l1[&index=7]:0.090394,((no_tail_l3[&index=5]:0.078977,((red_f1[&index=1]:0.048196,red_f2[&index=2]:0.040184)[&index=15]:0.035246,(blue_f1[&index=3]:0.061211,blue_f2[&index=4]:0.048133)[&index=16]:0.000893)[&index=17]:8.754798)[&index=18]:0.042272,no_tail_l2[&index=6]:0.015025)[&index=19]:0.033034)[&index=20]:0.443244)[&index=26];
804700	-167.27	-102.376	-64.8941	(ano_tail_r1[&index=8]:0.030393,(no_tail_l1[&index=7]:0.080730,((no_tail_l3[&index=5]:0.287708,((red_f2[&index=2]:0.010671,(blue_f1[&index=3]:0.021341,blue_f2[&index=4]:0.059984)[&index=15]:0.007736)[&index=16]:0.063384,red_f1[&index=1]:0.091110)[&index=17]:4.193964)[&index=18]:0.002000,no_tail_l2[&index=6]:0.157212)[&index=19]:0.040916)[&index=20]:0.043473,((no_tail_r3[&index=10]:0.045393,(blue1[&index=11]:0.295143,((red2[&index=14]:0.133061,red1[&index=13]:0.196019)[&index=21]:0.161273,blue2[&index=12]:0.020954)[&index=22]:0.368931)[&index=23]:0.134236)[&index=24]:0.080280,no_tail_r2[&index=9]:0.010003)[&index=25]:0.033423)[&index=26];
804800	-159.642	-93.9556	-65.6867	(ano_tail_r1[&index=8]:0.038550,((no_tail_l2[&index=6]:0.004096,(no_tail_l3[&index=5]:0.228339,((blue_f2[&index=4]:0.042674,blue_f1[&index=3]:0.000223)[&index=15]:0.264620,(red_f1[&index=1]:0.068950,red_f2[&index=2]:0.009594)[&index=16]:0.032113)[&index=17]:8.288707)[&index=18]:0.112817)[&index=19]:0.113415,no_tail_l1[&index=7]:0.002141)[&index=20]:0.142692,(no_tail_r2[&index=9]:0.004586,((((red1[&index=13]:0.059953,red2[&index=14]:0.005112)[&index=21]:0.310664,blue2[&index=12]:0.321188)[&index=22]:0.026783,blue1[&index=11]:0.091492)[&index=23]:0.222823,no_tail_r3[&index=10]:0.059685)[&index=24]:0.064127)[&index=25]:0.017379)[&index=26];
804900	-166.978	-101.487	-65.491	((no_tail_r2[&index=9]:0.005709,(no_tail_r3[&index=10]:0.060361,((blue2[&index=12]:0.272297,(red2[&index=14]:0.063493,red1[&index=13]:0.094589)[&index=21]:0.505127)[&index=22]:0.014120,blue1[&index=11]:0.036214)[&index=23]:0.121665)[&index=24]:0.077989)[&index=25]:0.132280,ano_tail_r1[&index=8]:0.003293,(no_tail_l1[&index=7]:0.035694,(no_tail_l2[&index=6]:0.103011,((((blue_f1[&index=3]:0.080619,blue_f2[&index=4]:0.110293)[&index=15]:0.274179,red_f2[&index=2]:0.148458)[&index=16]:0.056867,red_f1[&index=1]:0.023339)[&index=17]:6.945704,no_tail_l3[&index=5]:0.084671)[&index=18]:0.163535)[&index=19]:0.062603)[&index=20]:0.077701)[&index=26];
805000	-158.241	-93.0085	-65.2322	((no_tail_l1[&index=7]:0.006109,(no_tail_l2[&index=6]:0.028828,(no_tail_l3[&index=5]:0.040003,((blue_f2[&index=4]:0.090629,blue_f1[&index=3]:0.045717)[&index=16]:0.108731,(red_f1[&index=1]:0.045939,red_f2[&index=2]:0.069498)[&index=15]:0.001287)[&index=17]:6.822503)[&index=18]:0.066024)[&index=19]:0.118350)[&index=20]:0.016494,ano_tail_r1[&index=8]:0.104579,(no_tail_r2[&index=9]:0.033898,((((red1[&index=13]:0.141496,red2[&index=14]:0.167348)[&index=21]:0.022097,blue2[&index=12]:0.081524)[&index=22]:0.092064,blue1[&index=11]:0.007826)[&index=23]:0.024698,no_tail_r3[&index=10]:0.005060)[&index=24]:0.053592)[&index=25]:0.065541)[&index=26];
805100	-163.396	-98.6768	-64.7191	(ano_tail_r1[&index=8]:0.227454,((no_tail_r3[&index=10]:0.203546,((blue2[&index=12]:0.094320,(red2[&index=14]:0.058455,red1[&index=13]:0.135825)[&index=21]:0.113200)[&index=22]:0.000134,blue1[&index=11]:0.057486)[&index=23]:1.038368)[&index=24]:0.035732,no_tail_r2[&index=9]:0.017135)[&index=25]:0.018398,((no_tail_l2[&index=6]:0.001730,(no_tail_l3[&index=5]:0.092788,(red_f1[&index=1]:0.009253,(red_f2[&index=2]:0.050024,(blue_f1[&index=3]:0.055138,blue_f2[&index=4]:0.050878)[&index=16]:0.002442)[&index=15]:0.014474)[&index=17]:3.047125)[&index=18]:0.033344)[&index=19]:0.164580,no_tail_l1[&index=7]:0.030990)[&index=20]:0.141786)[&index=26];
805200	-155.095	-88.2376	-66.8575	(((no_tail_l2[&index=6]:0.028870,(no_tail_l3[&index=5]:0.016789,((blue_f2[&index=4]:0.046376,blue_f1[&index=3]:0.090602)[&index=15]:0.045367,(red_f2[&index=2]:0.046928,red_f1[&index=1]:0.008854)[&index=16]:0.023496)[&index=17]:15.057445)[&index=18]:0.047929)[&index=19]:0.030594,no_tail_l1[&index=7]:0.032937)[&index=20]:0.073325,(((((red1[&index=13]:0.055137,red2[&index=14]:0.165208)[&index=21]:0.135749,blue2[&index=12]:0.017022)[&index=22]:0.049433,blue1[&index=11]:0.012604)[&index=23]:0.054536,no_tail_r3[&index=10]:0.158668)[&index=24]:0.056194,no_tail_r2[&index=9]:0.020768)[&index=25]:0.008613,ano_tail_r1[&index=8]:0.103171)[&index=26];
805300	-158.124	-92.9123	-65.2118	(ano_tail_r1[&index=8]:0.116188,((no_tail_r3[&index=10]:0.023305,(blue1[&index=11]:0.134407,(blue2[&index=12]:0.065762,(red1[&index=13]:0.059150,red2[&index=14]:0.030211)[&index=21]:0.033832)[&index=22]:0.121005)[&index=23]:0.054008)[&index=24]:0.025865,no_tail_r2[&index=9]:0.000293)[&index=25]:0.031810,((no_tail_l2[&index=6]:0.037206,((blue_f2[&index=4]:0.090205,(blue_f1[&index=3]:0.085302,(red_f1[&index=1]:0.041985,red_f2[&index=2]:0.057668)[&index=16]:0.067436)[&index=15]:0.038977)[&index=17]:6.427233,no_tail_l3[&index=5]:0.014239)[&index=18]:0.003133)[&index=19]:0.000049,no_tail_l1[&index=7]:0.108790)[&index=20]:0.489736)[&index=26];
805400	-159.7	-92.6571	-67.0424	((no_tail_l1[&index=7]:0.132048,((no_tail_l3[&index=5]:0.011584,((blue_f2[&index=4]:0.003209,blue_f1[&index=3]:0.045662)[&index=15]:0.026126,(red_f2[&index=2]:0.026042,red_f1[&index=1]:0.055798)[&index=16]:0.078874)[&index=17]:15.403333)[&index=18]:0.022619,no_tail_l2[&index=6]:0.025280)[&index=19]:0.033713)[&index=20]:0.305249,(no_tail_r2[&index=9]:0.058203,(no_tail_r3[&index=10]:0.243120,(blue1[&index=11]:0.004960,((red1[&index=13]:0.116125,red2[&index=14]:0.023777)[&index=21]:0.026860,blue2[&index=12]:0.036516)[&index=22]:0.125491)[&index=23]:0.104006)[&index=24]:0.312842)[&index=25]:0.049958,ano_tail_r1[&index=8]:0.039536)[&index=26];
805500	-154.639	-88.4932	-66.1454	((((((red2[&index=14]:0.171450,red1[&index=13]:0.039848)[&index=21]:0.063967,blue2[&index=12]:0.088632)[&index=22]:0.129335,blue1[&index=11]:0.103942)[&index=23]:0.059318,no_tail_r3[&index=10]:0.006754)[&index=24]:0.078473,no_tail_r2[&index=9]:0.030521)[&index=25]:0.052672,ano_tail_r1[&index=8]:0.029046,(no_tail_l1[&index=7]:0.014239,(no_tail_l2[&index=6]:0.023867,(no_tail_l3[&index=5]:0.032539,(red_f2[&index=2]:0.030860,(red_f1[&index=1]:0.012922,(blue_f1[&index=3]:0.017035,blue_f2[&index=4]:0.118137)[&index=16]:0.089733)[&index=15]:0.002766)[&index=17]:11.364914)[&index=18]:0.069064)[&index=19]:0.153384)[&index=20]:0.042327)[&index=26];
805600	-168.902	-102.784	-66.1181	((no_tail_r2[&index=9]:0.022046,((blue1[&index=11]:0.166894,((red1[&index=13]:0.147770,red2[&index=14]:0.034448)[&index=21]:0.293429,blue2[&index=12]:0.414931)[&index=22]:0.109338)[&index=23]:0.157349,no_tail_r3[&index=10]:0.034122)[&index=24]:0.059425)[&index=25]:0.106329,ano_tail_r1[&index=8]:0.058330,(no_tail_l1[&index=7]:0.151353,(no_tail_l2[&index=6]:0.113997,(no_tail_l3[&index=5]:0.003939,(blue_f1[&index=3]:0.109115,((red_f2[&index=2]:0.090192,red_f1[&index=1]:0.033888)[&index=15]:0.065741,blue_f2[&index=4]:0.057406)[&index=16]:0.097870)[&index=17]:10.184472)[&index=18]:0.018956)[&index=19]:0.047312)[&index=20]:0.110726)[&index=26];
805700	-162.327	-97.5395	-64.7874	(ano_tail_r1[&index=8]:0.040726,((no_tail_l2[&index=6]:0.030941,(no_tail_l3[&index=5]:0.047976,(((blue_f1[&index=3]:0.073757,blue_f2[&index=4]:0.065482)[&index=16]:0.012513,red_f2[&index=2]:0.117233)[&index=15]:0.026813,red_f1[&index=1]:0.010001)[&index=17]:3.925504)[&index=18]:0.130591)[&index=19]:0.097076,no_tail_l1[&index=7]:0.104466)[&index=20]:0.018782,(((((red1[&index=13]:0.012067,red2[&index=14]:0.033046)[&index=21]:0.255148,blue2[&index=12]:0.336893)[&index=22]:0.258842,blue1[&index=11]:0.017432)[&index=23]:0.125161,no_tail_r3[&index=10]:0.021319)[&index=24]:0.108350,no_tail_r2[&index=9]:0.111693)[&index=25]:0.053946)[&index=26];
805800	-149.197	-84.9418	-64.2557	((((no_tail_l3[&index=5]:0.048021,((blue_f1[&index=3]:0.032925,blue_f2[&index=4]:0.014466)[&index=16]:0.001451,(red_f2[&index=2]:0.136442,red_f1[&index=1]:0.013955)[&index=15]:0.043435)[&index=17]:1.947520)[&index=18]:0.022797,no_tail_l2[&index=6]:0.001962)[&index=19]:0.020698,no_tail_l1[&index=7]:0.093027)[&index=20]:0.304990,(((blue1[&index=11]:0.034350,(blue2[&index=12]:0.000298,(red1[&index=13]:0.004154,red2[&index=14]:0.105327)[&index=21]:0.071535)[&index=22]:0.035329)[&index=23]:0.158097,no_tail_r3[&index=10]:0.009595)[&index=24]:0.024817,no_tail_r2[&index=9]:0.009180)[&index=25]:0.116961,ano_tail_r1[&index=8]:0.126090)[&index=26];
805900	-155.773	-90.3944	-65.3781	((((((blue_f2[&index=4]:0.045255,blue_f1[&index=3]:0.048446)[&index=16]:0.159976,(red_f2[&index=2]:0.107976,red_f1[&index=1]:0.026386)[&index=15]:0.011120)[&index=17]:7.097066,no_tail_l3[&index=5]:0.078926)[&index=18]:0.017270,no_tail_l2[&index=6]:0.007114)[&index=19]:0.025946,no_tail_l1[&index=7]:0.079128)[&index=20]:0.229219,ano_tail_r1[&index=8]:0.007640,(no_tail_r2[&index=9]:0.075771,((((red1[&index=13]:0.170264,red2[&index=14]:0.019937)[&index=21]:0.101427,blue2[&index=12]:0.001761)[&index=22]:0.186162,blue1[&index=11]:0.003322)[&index=23]:0.227978,no_tail_r3[&index=10]:0.047306)[&index=24]:0.163829)[&index=25]:0.050497)[&index=26];
806000	-165.261	-100.686	-64.5753	((no_tail_r2[&index=9]:0.064414,((blue1[&index=11]:0.018088,((red2[&index=14]:0.003261,red1[&index=13]:0.081939)[&index=21]:0.377123,blue2[&index=12]:0.015274)[&index=22]:0.036862)[&index=23]:0.086991,no_tail_r3[&index=10]:0.167984)[&index=24]:0.134749)[&index=25]:0.183210,ano_tail_r1[&index=8]:0.189526,(no_tail_l1[&index=7]:0.027008,(no_tail_l2[&index=6]:0.023868,(((red_f2[&index=2]:0.119565,(blue_f2[&index=4]:0.012953,red_f1[&index=1]:0.103332)[&index=15]:0.038895)[&index=16]:0.189094,blue_f1[&index=3]:0.099901)[&index=17]:2.626971,no_tail_l3[&index=5]:0.098299)[&index=18]:0.133799)[&index=19]:0.070543)[&index=20]:0.071882)[&index=26];
806100	-166.876	-100.689	-66.187	(ano_tail_r1[&index=8]:0.017561,(no_tail_r2[&index=9]:0.030601,((((red1[&index=13]:0.231335,red2[&index=14]:0.028620)[&index=21]:0.368271,blue2[&index=12]:0.033028)[&index=22]:0.157381,blue1[&index=11]:0.008940)[&index=23]:0.119290,no_tail_r3[&index=10]:0.011090)[&index=24]:0.339604)[&index=25]:0.021296,(no_tail_l1[&index=7]:0.008363,(((blue_f1[&index=3]:0.196696,(red_f2[&index=2]:0.033690,(blue_f2[&index=4]:0.051486,red_f1[&index=1]:0.056995)[&index=16]:0.048039)[&index=15]:0.048497)[&index=17]:10.508285,no_tail_l3[&index=5]:0.057485)[&index=18]:0.015076,no_tail_l2[&index=6]:0.043346)[&index=19]:0.370300)[&index=20]:0.228618)[&index=26];
806200	-159.33	-94.9965	-64.3331	(((no_tail_l2[&index=6]:0.028632,((blue_f2[&index=4]:0.063752,((red_f1[&index=1]:0.046794,red_f2[&index=2]:0.036833)[&index=16]:0.022842,blue_f1[&index=3]:0.006284)[&index=15]:0.117475)[&index=17]:1.429372,no_tail_l3[&index=5]:0.044346)[&index=18]:0.098605)[&index=19]:0.125467,no_tail_l1[&index=7]:0.019772)[&index=20]:0.244565,((((blue2[&index=12]:0.012013,(red1[&index=13]:0.007114,red2[&index=14]:0.066884)[&index=21]:1.036533)[&index=22]:0.008567,blue1[&index=11]:0.070571)[&index=23]:0.019864,no_tail_r3[&index=10]:0.007956)[&index=24]:0.065635,no_tail_r2[&index=9]:0.069049)[&index=25]:0.097132,ano_tail_r1[&index=8]:0.018361)[&index=26];
806300	-162.774	-97.6463	-65.1279	(((((blue2[&index=12]:0.202485,(red2[&index=14]:0.091791,red1[&index=13]:0.027098)[&index=21]:0.083537)[&index=22]:0.016194,blue1[&index=11]:0.010768)[&index=23]:0.166283,no_tail_r3[&index=10]:0.088759)[&index=24]:0.075367,no_tail_r2[&index=9]:0.180367)[&index=25]:0.040672,ano_tail_r1[&index=8]:0.071841,(no_tail_l1[&index=7]:0.008224,((no_tail_l3[&index=5]:0.305004,(blue_f2[&index=4]:0.057116,(blue_f1[&index=3]:0.020510,(red_f2[&index=2]:0.013596,red_f1[&index=1]:0.013295)[&index=16]:0.145707)[&index=15]:0.040196)[&index=17]:5.595557)[&index=18]:0.283871,no_tail_l2[&index=6]:0.071145)[&index=19]:0.102026)[&index=20]:0.027046)[&index=26];
806400	-150.058	-85.3494	-64.7087	((no_tail_l1[&index=7]:0.011396,(no_tail_l2[&index=6]:0.040558,(no_tail_l3[&index=5]:0.218560,((blue_f1[&index=3]:0.010797,(red_f1[&index=1]:0.093588,red_f2[&index=2]:0.015476)[&index=16]:0.111108)[&index=15]:0.005481,blue_f2[&index=4]:0.036975)[&index=17]:4.235758)[&index=18]:0.093867)[&index=19]:0.046675)[&index=20]:0.056737,ano_tail_r1[&index=8]:0.032290,(no_tail_r2[&index=9]:0.059223,(((blue2[&index=12]:0.045310,(red1[&index=13]:0.009531,red2[&index=14]:0.017402)[&index=21]:0.135821)[&index=22]:0.086229,blue1[&index=11]:0.065513)[&index=23]:0.099175,no_tail_r3[&index=10]:0.047675)[&index=24]:0.032528)[&index=25]:0.035035)[&index=26];
806500	-163.753	-96.7829	-66.9699	(((no_tail_l2[&index=6]:0.016260,(((blue_f2[&index=4]:0.016052,blue_f1[&index=3]:0.030978)[&index=16]:0.032412,(red_f2[&index=2]:0.053189,red_f1[&index=1]:0.036652)[&index=15]:0.082374)[&index=17]:14.352915,no_tail_l3[&index=5]:0.187655)[&index=18]:0.004860)[&index=19]:0.344393,no_tail_l1[&index=7]:0.255961)[&index=20]:0.035976,(no_tail_r2[&index=9]:0.069744,(no_tail_r3[&index=10]:0.009551,(blue1[&index=11]:0.033108,(blue2[&index=12]:0.013743,(red2[&index=14]:0.009763,red1[&index=13]:0.015675)[&index=21]:0.401474)[&index=22]:0.000064)[&index=23]:0.375672)[&index=24]:0.032323)[&index=25]:0.487189,ano_tail_r1[&index=8]:0.050304)[&index=26];
806600	-165.573	-99.5604	-66.0128	(ano_tail_r1[&index=8]:0.028168,(no_tail_l1[&index=7]:0.028655,(no_tail_l2[&index=6]:0.048613,(no_tail_l3[&index=5]:0.068443,(blue_f1[&index=3]:0.033063,((red_f1[&index=1]:0.080413,red_f2[&index=2]:0.056165)[&index=15]:0.549878,blue_f2[&index=4]:0.011362)[&index=16]:0.006104)[&index=17]:9.376635)[&index=18]:0.190429)[&index=19]:0.040089)[&index=20]:0.364526,(((((red2[&index=14]:0.036389,red1[&index=13]:0.009260)[&index=21]:0.109026,blue2[&index=12]:0.097174)[&index=22]:0.044259,blue1[&index=11]:0.184020)[&index=23]:0.405585,no_tail_r3[&index=10]:0.105897)[&index=24]:0.040055,no_tail_r2[&index=9]:0.005254)[&index=25]:0.243405)[&index=26];
806700	-154.306	-88.5989	-65.7072	(ano_tail_r1[&index=8]:0.025862,(no_tail_l1[&index=7]:0.050297,(no_tail_l2[&index=6]:0.006423,(no_tail_l3[&index=5]:0.058652,((red_f1[&index=1]:0.029489,(blue_f2[&index=4]:0.060698,blue_f1[&index=3]:0.023441)[&index=16]:0.025852)[&index=15]:0.052674,red_f2[&index=2]:0.120613)[&index=17]:9.067682)[&index=18]:0.007013)[&index=19]:0.002787)[&index=20]:0.131871,((no_tail_r3[&index=10]:0.048809,(blue1[&index=11]:0.050356,((red2[&index=14]:0.039990,red1[&index=13]:0.027146)[&index=21]:0.175687,blue2[&index=12]:0.002283)[&index=22]:0.038647)[&index=23]:0.106643)[&index=24]:0.126864,no_tail_r2[&index=9]:0.077156)[&index=25]:0.278027)[&index=26];
806800	-152.494	-85.3352	-67.1589	((((((red1[&index=13]:0.032848,red2[&index=14]:0.052499)[&index=21]:0.172133,blue2[&index=12]:0.003224)[&index=22]:0.046399,blue1[&index=11]:0.165158)[&index=23]:0.082213,no_tail_r3[&index=10]:0.091955)[&index=24]:0.033503,no_tail_r2[&index=9]:0.015445)[&index=25]:0.048556,(no_tail_l1[&index=7]:0.008837,((((red_f2[&index=2]:0.033801,red_f1[&index=1]:0.019836)[&index=15]:0.045187,(blue_f1[&index=3]:0.031400,blue_f2[&index=4]:0.000986)[&index=16]:0.020561)[&index=17]:16.486061,no_tail_l3[&index=5]:0.023899)[&index=18]:0.025582,no_tail_l2[&index=6]:0.119929)[&index=19]:0.073353)[&index=20]:0.167930,ano_tail_r1[&index=8]:0.092119)[&index=26];
806900	-167.434	-102.671	-64.7632	(ano_tail_r1[&index=8]:0.059858,((no_tail_r3[&index=10]:0.112936,(blue1[&index=11]:0.025445,(blue2[&index=12]:0.030028,(red1[&index=13]:0.004247,red2[&index=14]:0.005118)[&index=21]:0.235459)[&index=22]:0.145140)[&index=23]:0.120539)[&index=24]:0.195809,no_tail_r2[&index=9]:0.008424)[&index=25]:0.157718,(((no_tail_l3[&index=5]:0.054496,(((blue_f2[&index=4]:0.011203,red_f1[&index=1]:0.028027)[&index=16]:0.054200,blue_f1[&index=3]:0.225890)[&index=15]:0.083473,red_f2[&index=2]:0.023708)[&index=17]:3.240772)[&index=18]:0.204707,no_tail_l2[&index=6]:0.045900)[&index=19]:0.355456,no_tail_l1[&index=7]:0.303727)[&index=20]:0.182749)[&index=26];
807000	-161.503	-97.0725	-64.4304	(ano_tail_r1[&index=8]:0.003226,(no_tail_r2[&index=9]:0.111235,((blue1[&index=11]:0.048533,(blue2[&index=12]:0.002430,(red1[&index=13]:0.027984,red2[&index=14]:0.153327)[&index=21]:0.213912)[&index=22]:0.052746)[&index=23]:0.223572,no_tail_r3[&index=10]:0.018431)[&index=24]:0.169247)[&index=25]:0.115523,(((((red_f1[&index=1]:0.011261,(blue_f2[&index=4]:0.029815,blue_f1[&index=3]:0.022659)[&index=15]:0.202000)[&index=16]:0.186934,red_f2[&index=2]:0.009467)[&index=17]:1.853015,no_tail_l3[&index=5]:0.043685)[&index=18]:0.000985,no_tail_l2[&index=6]:0.112294)[&index=19]:0.009630,no_tail_l1[&index=7]:0.189650)[&index=20]:0.439608)[&index=26];
807100	-153.603	-88.5993	-65.0037	((no_tail_r2[&index=9]:0.042220,((blue1[&index=11]:0.003374,(blue2[&index=12]:0.092283,(red2[&index=14]:0.030809,red1[&index=13]:0.018351)[&index=21]:0.063737)[&index=22]:0.084171)[&index=23]:0.181365,no_tail_r3[&index=10]:0.004699)[&index=24]:0.114387)[&index=25]:0.166773,(((((blue_f1[&index=3]:0.163710,blue_f2[&index=4]:0.006016)[&index=16]:0.015302,(red_f1[&index=1]:0.002898,red_f2[&index=2]:0.051895)[&index=15]:0.093508)[&index=17]:5.359507,no_tail_l3[&index=5]:0.056058)[&index=18]:0.002654,no_tail_l2[&index=6]:0.031879)[&index=19]:0.210392,no_tail_l1[&index=7]:0.111601)[&index=20]:0.153344,ano_tail_r1[&index=8]:0.056760)[&index=26];
807200	-155.18	-90.8602	-64.3202	((no_tail_r2[&index=9]:0.012848,(no_tail_r3[&index=10]:0.019695,(blue1[&index=11]:0.174286,(blue2[&index=12]:0.049084,(red2[&index=14]:0.043944,red1[&index=13]:0.048714)[&index=21]:0.212328)[&index=22]:0.125848)[&index=23]:0.127253)[&index=24]:0.024623)[&index=25]:0.070299,ano_tail_r1[&index=8]:0.087600,((no_tail_l2[&index=6]:0.008740,(no_tail_l3[&index=5]:0.050365,(((red_f2[&index=2]:0.025503,blue_f1[&index=3]:0.020993)[&index=16]:0.030862,red_f1[&index=1]:0.089607)[&index=15]:0.038312,blue_f2[&index=4]:0.019496)[&index=17]:2.107191)[&index=18]:0.013553)[&index=19]:0.005435,no_tail_l1[&index=7]:0.096038)[&index=20]:0.197157)[&index=26];
807300	-175.624	-106.359	-69.2646	(((no_tail_l2[&index=6]:0.004510,((blue_f1[&index=3]:0.012871,(blue_f2[&index=4]:0.002626,(red_f1[&index=1]:0.008387,red_f2[&index=2]:0.001410)[&index=15]:0.084576)[&index=16]:0.041586)[&index=17]:1.020376,no_tail_l3[&index=5]:0.048410)[&index=18]:0.150732)[&index=19]:0.006607,no_tail_l1[&index=7]:0.083652)[&index=20]:0.207862,ano_tail_r1[&index=8]:0.055722,(no_tail_r2[&index=9]:0.080834,(((blue2[&index=12]:3.387184,(red1[&index=13]:0.043117,red2[&index=14]:0.046912)[&index=21]:21.294272)[&index=22]:1.244573,blue1[&index=11]:0.189173)[&index=23]:0.103889,no_tail_r3[&index=10]:0.003219)[&index=24]:0.105397)[&index=25]:0.194285)[&index=26];
807400	-164.673	-99.1532	-65.5197	(((no_tail_l2[&index=6]:0.006334,((((blue_f1[&index=3]:0.037148,blue_f2[&index=4]:0.013830)[&index=16]:0.082572,red_f1[&index=1]:0.096853)[&index=15]:0.058753,red_f2[&index=2]:0.207818)[&index=17]:7.111160,no_tail_l3[&index=5]:0.009691)[&index=18]:0.017721)[&index=19]:0.101917,no_tail_l1[&index=7]:0.097513)[&index=20]:0.600737,((((blue2[&index=12]:0.029530,(red1[&index=13]:0.013577,red2[&index=14]:0.039798)[&index=21]:0.148544)[&index=22]:0.155620,blue1[&index=11]:0.166511)[&index=23]:0.078891,no_tail_r3[&index=10]:0.001656)[&index=24]:0.355345,no_tail_r2[&index=9]:0.077610)[&index=25]:0.109725,ano_tail_r1[&index=8]:0.078581)[&index=26];
807500	-160.001	-94.523	-65.4783	(((no_tail_r3[&index=10]:0.169885,((blue2[&index=12]:0.019580,(red2[&index=14]:0.024428,red1[&index=13]:0.073302)[&index=21]:0.046998)[&index=22]:0.176735,blue1[&index=11]:0.003931)[&index=23]:0.081842)[&index=24]:0.067587,no_tail_r2[&index=9]:0.000574)[&index=25]:0.110196,ano_tail_r1[&index=8]:0.037246,(no_tail_l1[&index=7]:0.046545,(no_tail_l2[&index=6]:0.165971,(no_tail_l3[&index=5]:0.191215,((blue_f1[&index=3]:0.032025,blue_f2[&index=4]:0.050445)[&index=15]:0.022091,(red_f2[&index=2]:0.116526,red_f1[&index=1]:0.122047)[&index=16]:0.112779)[&index=17]:7.575645)[&index=18]:0.048153)[&index=19]:0.126836)[&index=20]:0.067849)[&index=26];
807600	-161.388	-96.8563	-64.5319	((((blue1[&index=11]:0.037726,((red2[&index=14]:0.020513,red1[&index=13]:0.025889)[&index=21]:0.098916,blue2[&index=12]:0.108027)[&index=22]:0.083434)[&index=23]:0.361651,no_tail_r3[&index=10]:0.011690)[&index=24]:0.198163,no_tail_r2[&index=9]:0.151066)[&index=25]:0.058422,ano_tail_r1[&index=8]:0.024177,(no_tail_l1[&index=7]:0.003428,(((blue_f1[&index=3]:0.021515,(blue_f2[&index=4]:0.031894,(red_f1[&index=1]:0.049997,red_f2[&index=2]:0.010885)[&index=16]:0.066450)[&index=15]:0.016294)[&index=17]:1.858711,no_tail_l3[&index=5]:0.665314)[&index=18]:0.557227,no_tail_l2[&index=6]:0.170236)[&index=19]:0.010407)[&index=20]:0.116380)[&index=26];
807700	-162.603	-97.4986	-65.104	(ano_tail_r1[&index=8]:0.055291,(no_tail_l1[&index=7]:0.000530,((no_tail_l3[&index=5]:0.115413,((red_f1[&index=1]:0.030035,red_f2[&index=2]:0.041261)[&index=16]:0.183301,(blue_f1[&index=3]:0.039356,blue_f2[&index=4]:0.038519)[&index=15]:0.022024)[&index=17]:4.825507)[&index=18]:0.011063,no_tail_l2[&index=6]:0.024084)[&index=19]:0.326282)[&index=20]:0.066913,((no_tail_r3[&index=10]:0.012573,((blue2[&index=12]:0.058879,(red2[&index=14]:0.021007,red1[&index=13]:0.031051)[&index=21]:0.151967)[&index=22]:0.017768,blue1[&index=11]:0.111023)[&index=23]:0.933960)[&index=24]:0.284049,no_tail_r2[&index=9]:0.194979)[&index=25]:0.022165)[&index=26];
807800	-155.68	-91.5241	-64.1555	((((no_tail_l3[&index=5]:0.006693,((blue_f1[&index=3]:0.014484,blue_f2[&index=4]:0.058427)[&index=16]:0.138677,(red_f1[&index=1]:0.201997,red_f2[&index=2]:0.017909)[&index=15]:0.047098)[&index=17]:1.051783)[&index=18]:0.188469,no_tail_l2[&index=6]:0.110208)[&index=19]:0.089033,no_tail_l1[&index=7]:0.052287)[&index=20]:0.084198,(((blue1[&index=11]:0.097339,((red1[&index=13]:0.003590,red2[&index=14]:0.028033)[&index=21]:0.112961,blue2[&index=12]:0.019277)[&index=22]:0.141101)[&index=23]:0.069825,no_tail_r3[&index=10]:0.032240)[&index=24]:0.078432,no_tail_r2[&index=9]:0.019028)[&index=25]:0.200724,ano_tail_r1[&index=8]:0.012632)[&index=26];
807900	-159.468	-93.991	-65.4771	((no_tail_l1[&index=7]:0.046095,(no_tail_l2[&index=6]:0.097765,(((red_f2[&index=2]:0.014124,red_f1[&index=1]:0.024447)[&index=15]:0.029693,(blue_f1[&index=3]:0.003563,blue_f2[&index=4]:0.036227)[&index=16]:0.362466)[&index=17]:7.359944,no_tail_l3[&index=5]:0.028813)[&index=18]:0.069460)[&index=19]:0.097395)[&index=20]:0.101130,ano_tail_r1[&index=8]:0.042170,(no_tail_r2[&index=9]:0.049537,(no_tail_r3[&index=10]:0.052011,((blue2[&index=12]:0.004821,(red2[&index=14]:0.059934,red1[&index=13]:0.071825)[&index=21]:0.156425)[&index=22]:0.529873,blue1[&index=11]:0.072799)[&index=23]:0.038540)[&index=24]:0.076451)[&index=25]:0.058854)[&index=26];
808000	-151.23	-85.7396	-65.4905	((no_tail_r2[&index=9]:0.186231,((blue1[&index=11]:0.019000,(blue2[&index=12]:0.069717,(red2[&index=14]:0.048347,red1[&index=13]:0.036904)[&index=21]:0.088521)[&index=22]:0.038936)[&index=23]:0.101768,no_tail_r3[&index=10]:0.028844)[&index=24]:0.183918)[&index=25]:0.096303,ano_tail_r1[&index=8]:0.015265,(no_tail_l1[&index=7]:0.012486,((no_tail_l3[&index=5]:0.170289,((blue_f2[&index=4]:0.003236,blue_f1[&index=3]:0.014482)[&index=15]:0.020867,(red_f1[&index=1]:0.001196,red_f2[&index=2]:0.000279)[&index=16]:0.093380)[&index=17]:7.993385)[&index=18]:0.050840,no_tail_l2[&index=6]:0.096531)[&index=19]:0.051232)[&index=20]:0.129481)[&index=26];
808100	-158.696	-94.3332	-64.3626	(((no_tail_l2[&index=6]:0.059269,(no_tail_l3[&index=5]:0.043639,(red_f2[&index=2]:0.169309,((blue_f2[&index=4]:0.116480,blue_f1[&index=3]:0.000395)[&index=15]:0.116637,red_f1[&index=1]:0.039402)[&index=16]:0.039560)[&index=17]:2.148292)[&index=18]:0.041602)[&index=19]:0.110023,no_tail_l1[&index=7]:0.000190)[&index=20]:0.112720,ano_tail_r1[&index=8]:0.089025,(no_tail_r2[&index=9]:0.098609,(((blue2[&index=12]:0.086231,(red1[&index=13]:0.085927,red2[&index=14]:0.104119)[&index=21]:0.132454)[&index=22]:0.043486,blue1[&index=11]:0.060556)[&index=23]:0.035796,no_tail_r3[&index=10]:0.043491)[&index=24]:0.038501)[&index=25]:0.096056)[&index=26];
808200	-168.1	-103.649	-64.4506	((((((red1[&index=13]:0.001448,red2[&index=14]:0.043449)[&index=21]:0.193893,blue2[&index=12]:0.166325)[&index=22]:0.218456,blue1[&index=11]:0.041900)[&index=23]:0.090862,no_tail_r3[&index=10]:0.004663)[&index=24]:0.023990,no_tail_r2[&index=9]:0.015727)[&index=25]:0.270873,ano_tail_r1[&index=8]:0.046631,((no_tail_l2[&index=6]:0.060147,(no_tail_l3[&index=5]:0.037206,((red_f1[&index=1]:0.345860,(blue_f1[&index=3]:0.114070,red_f2[&index=2]:0.013884)[&index=16]:0.019129)[&index=15]:0.005251,blue_f2[&index=4]:0.014764)[&index=17]:1.695855)[&index=18]:0.257799)[&index=19]:0.221582,no_tail_l1[&index=7]:0.147142)[&index=20]:0.300904)[&index=26];
808300	-156.76	-91.284	-65.4757	((no_tail_l1[&index=7]:0.005422,(((((blue_f1[&index=3]:0.100086,red_f2[&index=2]:0.081580)[&index=15]:0.030202,red_f1[&index=1]:0.005933)[&index=16]:0.051656,blue_f2[&index=4]:0.034502)[&index=17]:7.734583,no_tail_l3[&index=5]:0.018812)[&index=18]:0.111408,no_tail_l2[&index=6]:0.001753)[&index=19]:0.085422)[&index=20]:0.182728,((no_tail_r3[&index=10]:0.039128,(((red2[&index=14]:0.026603,red1[&index=13]:0.168023)[&index=21]:0.136877,blue2[&index=12]:0.030988)[&index=22]:0.172961,blue1[&index=11]:0.031337)[&index=23]:0.145930)[&index=24]:0.067858,no_tail_r2[&index=9]:0.010119)[&index=25]:0.050485,ano_tail_r1[&index=8]:0.152888)[&index=26];
808400	-160.419	-94.6518	-65.7667	(ano_tail_r1[&index=8]:0.025225,(no_tail_l1[&index=7]:0.029924,(no_tail_l2[&index=6]:0.040523,((blue_f1[&index=3]:0.008885,((blue_f2[&index=4]:0.018411,red_f2[&index=2]:0.156494)[&index=15]:0.002304,red_f1[&index=1]:0.019101)[&index=16]:0.074443)[&index=17]:8.986504,no_tail_l3[&index=5]:0.704232)[&index=18]:0.013630)[&index=19]:0.043330)[&index=20]:0.049067,(no_tail_r2[&index=9]:0.037166,((blue1[&index=11]:0.078656,(blue2[&index=12]:0.029752,(red1[&index=13]:0.001965,red2[&index=14]:0.024249)[&index=21]:0.044292)[&index=22]:0.109462)[&index=23]:0.307298,no_tail_r3[&index=10]:0.034437)[&index=24]:0.046495)[&index=25]:0.046867)[&index=26];
808500	-157.586	-91.9088	-65.6771	(((no_tail_l2[&index=6]:0.032701,(no_tail_l3[&index=5]:0.065221,(red_f1[&index=1]:0.025541,((blue_f2[&index=4]:0.032480,blue_f1[&index=3]:0.070696)[&index=16]:0.050305,red_f2[&index=2]:0.044205)[&index=15]:0.024699)[&index=17]:8.545511)[&index=18]:0.020612)[&index=19]:0.009938,no_tail_l1[&index=7]:0.021275)[&index=20]:0.337640,(no_tail_r2[&index=9]:0.051039,((blue1[&index=11]:0.192075,(blue2[&index=12]:0.258663,(red1[&index=13]:0.010106,red2[&index=14]:0.005293)[&index=21]:0.354874)[&index=22]:0.035058)[&index=23]:0.167182,no_tail_r3[&index=10]:0.047441)[&index=24]:0.053935)[&index=25]:0.009543,ano_tail_r1[&index=8]:0.018253)[&index=26];
808600	-157.347	-92.767	-64.58	(ano_tail_r1[&index=8]:0.075706,(no_tail_r2[&index=9]:0.027421,(((blue2[&index=12]:0.045317,(red2[&index=14]:0.003458,red1[&index=13]:0.035653)[&index=21]:0.191376)[&index=22]:0.108656,blue1[&index=11]:0.056568)[&index=23]:0.548392,no_tail_r3[&index=10]:0.032264)[&index=24]:0.002449)[&index=25]:0.190041,(no_tail_l1[&index=7]:0.128045,(no_tail_l2[&index=6]:0.134922,(no_tail_l3[&index=5]:0.017434,(((red_f2[&index=2]:0.028140,red_f1[&index=1]:0.042978)[&index=16]:0.149568,blue_f2[&index=4]:0.019450)[&index=15]:0.067077,blue_f1[&index=3]:0.015700)[&index=17]:2.869060)[&index=18]:0.084552)[&index=19]:0.051198)[&index=20]:0.073348)[&index=26];
808700	-164.66	-99.0726	-65.5869	((no_tail_l1[&index=7]:0.096632,(no_tail_l2[&index=6]:0.012431,(((red_f1[&index=1]:0.054867,(blue_f2[&index=4]:0.005970,blue_f1[&index=3]:0.113596)[&index=15]:0.050731)[&index=16]:0.107524,red_f2[&index=2]:0.043741)[&index=17]:0.648078,no_tail_l3[&index=5]:1.987286)[&index=18]:6.084642)[&index=19]:0.016433)[&index=20]:0.055685,ano_tail_r1[&index=8]:0.000134,((((blue2[&index=12]:0.075035,(red2[&index=14]:0.026855,red1[&index=13]:0.072580)[&index=21]:0.147358)[&index=22]:0.045422,blue1[&index=11]:0.068132)[&index=23]:0.136072,no_tail_r3[&index=10]:0.014075)[&index=24]:0.068005,no_tail_r2[&index=9]:0.051034)[&index=25]:0.051094)[&index=26];
808800	-156.857	-91.8597	-64.9977	((no_tail_l1[&index=7]:0.026062,((no_tail_l3[&index=5]:0.242091,(blue_f1[&index=3]:0.019139,((red_f1[&index=1]:0.066679,red_f2[&index=2]:0.017084)[&index=16]:0.093817,blue_f2[&index=4]:0.066510)[&index=15]:0.088398)[&index=17]:5.162437)[&index=18]:0.030424,no_tail_l2[&index=6]:0.216483)[&index=19]:0.080247)[&index=20]:0.168418,(((blue1[&index=11]:0.000708,(blue2[&index=12]:0.039173,(red2[&index=14]:0.062617,red1[&index=13]:0.021478)[&index=21]:0.131158)[&index=22]:0.031165)[&index=23]:0.217720,no_tail_r3[&index=10]:0.061228)[&index=24]:0.035502,no_tail_r2[&index=9]:0.037455)[&index=25]:0.064122,ano_tail_r1[&index=8]:0.107612)[&index=26];
808900	-149.831	-85.5198	-64.311	((no_tail_l1[&index=7]:0.011955,(no_tail_l2[&index=6]:0.003455,(((blue_f2[&index=4]:0.034881,(red_f2[&index=2]:0.019441,red_f1[&index=1]:0.017826)[&index=16]:0.114038)[&index=15]:0.003098,blue_f1[&index=3]:0.027150)[&index=17]:2.215449,no_tail_l3[&index=5]:0.010684)[&index=18]:0.109389)[&index=19]:0.062569)[&index=20]:0.259343,(((blue1[&index=11]:0.069947,((red2[&index=14]:0.024903,red1[&index=13]:0.049712)[&index=21]:0.029812,blue2[&index=12]:0.051701)[&index=22]:0.189069)[&index=23]:0.030695,no_tail_r3[&index=10]:0.061172)[&index=24]:0.068454,no_tail_r2[&index=9]:0.047054)[&index=25]:0.126091,ano_tail_r1[&index=8]:0.016263)[&index=26];
809000	-151.016	-85.2209	-65.7955	(((no_tail_r3[&index=10]:0.102785,(blue1[&index=11]:0.090403,(blue2[&index=12]:0.007708,(red2[&index=14]:0.018974,red1[&index=13]:0.000698)[&index=21]:0.096958)[&index=22]:0.000830)[&index=23]:0.218184)[&index=24]:0.170446,no_tail_r2[&index=9]:0.016069)[&index=25]:0.029476,ano_tail_r1[&index=8]:0.013899,(no_tail_l1[&index=7]:0.001319,(no_tail_l2[&index=6]:0.055291,(no_tail_l3[&index=5]:0.012857,((red_f1[&index=1]:0.015028,red_f2[&index=2]:0.014080)[&index=16]:0.082363,(blue_f2[&index=4]:0.068046,blue_f1[&index=3]:0.019281)[&index=15]:0.111496)[&index=17]:9.526400)[&index=18]:0.194026)[&index=19]:0.057430)[&index=20]:0.152467)[&index=26];
809100	-164.722	-100.274	-64.448	((no_tail_l1[&index=7]:0.076071,(no_tail_l2[&index=6]:0.083103,(((red_f2[&index=2]:0.218922,(blue_f1[&index=3]:0.009083,blue_f2[&index=4]:0.040051)[&index=16]:0.004214)[&index=15]:0.003394,red_f1[&index=1]:0.077882)[&index=17]:2.103316,no_tail_l3[&index=5]:0.108849)[&index=18]:0.069111)[&index=19]:0.359324)[&index=20]:0.055783,ano_tail_r1[&index=8]:0.056488,((no_tail_r3[&index=10]:0.055881,((blue2[&index=12]:0.042608,(red1[&index=13]:0.051432,red2[&index=14]:0.017769)[&index=21]:0.054109)[&index=22]:0.002773,blue1[&index=11]:0.217307)[&index=23]:0.123207)[&index=24]:0.119098,no_tail_r2[&index=9]:0.134978)[&index=25]:0.254091)[&index=26];
809200	-155.487	-91.1846	-64.3026	((((((red_f2[&index=2]:0.168911,red_f1[&index=1]:0.046919)[&index=15]:0.048146,(blue_f1[&index=3]:0.031706,blue_f2[&index=4]:0.004101)[&index=16]:0.037806)[&index=17]:1.724727,no_tail_l3[&index=5]:0.031492)[&index=18]:0.009336,no_tail_l2[&index=6]:0.039543)[&index=19]:0.201718,no_tail_l1[&index=7]:0.023401)[&index=20]:0.274834,ano_tail_r1[&index=8]:0.001145,((no_tail_r3[&index=10]:0.050816,(blue1[&index=11]:0.102078,(blue2[&index=12]:0.068005,(red2[&index=14]:0.011231,red1[&index=13]:0.100510)[&index=21]:0.352489)[&index=22]:0.128767)[&index=23]:0.066109)[&index=24]:0.033378,no_tail_r2[&index=9]:0.020305)[&index=25]:0.034393)[&index=26];
809300	-158.317	-93.5008	-64.8164	((no_tail_r2[&index=9]:0.000824,((blue1[&index=11]:0.063649,((red1[&index=13]:0.076153,red2[&index=14]:0.148417)[&index=21]:0.179908,blue2[&index=12]:0.048436)[&index=22]:0.199515)[&index=23]:0.063076,no_tail_r3[&index=10]:0.060452)[&index=24]:0.021689)[&index=25]:0.103742,(no_tail_l1[&index=7]:0.018582,(((blue_f1[&index=3]:0.017167,((red_f1[&index=1]:0.026108,red_f2[&index=2]:0.039721)[&index=15]:0.028802,blue_f2[&index=4]:0.111094)[&index=16]:0.045918)[&index=17]:4.179020,no_tail_l3[&index=5]:0.301411)[&index=18]:0.017508,no_tail_l2[&index=6]:0.013852)[&index=19]:0.053567)[&index=20]:0.324445,ano_tail_r1[&index=8]:0.037890)[&index=26];
809400	-165.63	-99.9337	-65.6964	(((no_tail_l2[&index=6]:0.006474,(no_tail_l3[&index=5]:0.070754,(red_f1[&index=1]:0.043597,((blue_f1[&index=3]:0.058175,red_f2[&index=2]:0.020644)[&index=16]:0.162265,blue_f2[&index=4]:0.089917)[&index=15]:0.045311)[&index=17]:8.361313)[&index=18]:0.184871)[&index=19]:0.141030,no_tail_l1[&index=7]:0.052881)[&index=20]:0.177309,ano_tail_r1[&index=8]:0.165497,((no_tail_r3[&index=10]:0.026700,(((red1[&index=13]:0.110165,red2[&index=14]:0.090754)[&index=21]:0.250338,blue2[&index=12]:0.054009)[&index=22]:0.010249,blue1[&index=11]:0.046948)[&index=23]:0.096295)[&index=24]:0.088346,no_tail_r2[&index=9]:0.093774)[&index=25]:0.133158)[&index=26];
809500	-148.276	-83.7049	-64.5708	(ano_tail_r1[&index=8]:0.074555,(no_tail_l1[&index=7]:0.003987,((no_tail_l3[&index=5]:0.025661,(red_f2[&index=2]:0.021015,(red_f1[&index=1]:0.010942,(blue_f2[&index=4]:0.029915,blue_f1[&index=3]:0.013249)[&index=16]:0.022251)[&index=15]:0.026626)[&index=17]:3.595403)[&index=18]:0.016342,no_tail_l2[&index=6]:0.016495)[&index=19]:0.053052)[&index=20]:0.299632,(((blue1[&index=11]:0.010585,((red2[&index=14]:0.047638,red1[&index=13]:0.111278)[&index=21]:0.099644,blue2[&index=12]:0.024628)[&index=22]:0.051972)[&index=23]:0.102292,no_tail_r3[&index=10]:0.005145)[&index=24]:0.040688,no_tail_r2[&index=9]:0.048006)[&index=25]:0.201924)[&index=26];
809600	-166.088	-101.374	-64.7145	((((no_tail_l3[&index=5]:0.000870,(blue_f1[&index=3]:0.044302,(blue_f2[&index=4]:0.139880,(red_f2[&index=2]:0.003525,red_f1[&index=1]:0.006053)[&index=15]:0.015883)[&index=16]:0.050964)[&index=17]:3.155767)[&index=18]:0.008736,no_tail_l2[&index=6]:0.118069)[&index=19]:0.314883,no_tail_l1[&index=7]:0.012163)[&index=20]:0.211537,ano_tail_r1[&index=8]:0.087732,(no_tail_r2[&index=9]:0.296105,(no_tail_r3[&index=10]:0.123676,(blue1[&index=11]:0.202362,(blue2[&index=12]:0.070890,(red2[&index=14]:0.076685,red1[&index=13]:0.057971)[&index=21]:0.227740)[&index=22]:0.176354)[&index=23]:0.179680)[&index=24]:0.046780)[&index=25]:0.042762)[&index=26];
809700	-164.85	-98.4064	-66.4432	((no_tail_l1[&index=7]:0.122122,((no_tail_l3[&index=5]:0.008978,((red_f2[&index=2]:0.174112,red_f1[&index=1]:0.016035)[&index=15]:0.049714,(blue_f2[&index=4]:0.049118,blue_f1[&index=3]:0.045834)[&index=16]:0.007218)[&index=17]:11.619660)[&index=18]:0.316082,no_tail_l2[&index=6]:0.033807)[&index=19]:0.181201)[&index=20]:0.570939,((no_tail_r3[&index=10]:0.034799,(blue1[&index=11]:0.098647,(blue2[&index=12]:0.007094,(red1[&index=13]:0.118800,red2[&index=14]:0.033552)[&index=21]:0.176181)[&index=22]:0.146178)[&index=23]:0.337209)[&index=24]:0.104651,no_tail_r2[&index=9]:0.002750)[&index=25]:0.036172,ano_tail_r1[&index=8]:0.024342)[&index=26];
809800	-167.58	-101.041	-66.5392	((no_tail_r2[&index=9]:0.014466,((((red1[&index=13]:0.027116,red2[&index=14]:0.022676)[&index=21]:0.122815,blue2[&index=12]:0.059434)[&index=22]:0.171358,blue1[&index=11]:0.003112)[&index=23]:0.213397,no_tail_r3[&index=10]:0.230553)[&index=24]:0.017277)[&index=25]:0.135398,((((blue_f2[&index=4]:0.002328,(blue_f1[&index=3]:0.036685,(red_f1[&index=1]:0.004209,red_f2[&index=2]:0.111296)[&index=15]:0.150148)[&index=16]:0.114287)[&index=17]:11.910294,no_tail_l3[&index=5]:0.350996)[&index=18]:0.417341,no_tail_l2[&index=6]:0.154515)[&index=19]:0.018948,no_tail_l1[&index=7]:0.163845)[&index=20]:0.340276,ano_tail_r1[&index=8]:0.002084)[&index=26];
809900	-162.739	-98.0877	-64.6513	((no_tail_l1[&index=7]:0.153001,(no_tail_l2[&index=6]:0.035538,(no_tail_l3[&index=5]:0.060047,(red_f2[&index=2]:0.050763,((red_f1[&index=1]:0.097035,blue_f1[&index=3]:0.101938)[&index=15]:0.130102,blue_f2[&index=4]:0.135646)[&index=16]:0.007858)[&index=17]:3.683569)[&index=18]:0.049204)[&index=19]:0.052698)[&index=20]:0.102248,(no_tail_r2[&index=9]:0.151871,(no_tail_r3[&index=10]:0.027106,(blue1[&index=11]:0.170709,((red2[&index=14]:0.045450,red1[&index=13]:0.043253)[&index=21]:0.049584,blue2[&index=12]:0.025423)[&index=22]:0.025132)[&index=23]:0.036919)[&index=24]:0.012059)[&index=25]:0.075572,ano_tail_r1[&index=8]:0.032755)[&index=26];
810000	-155.584	-91.0258	-64.5584	((no_tail_l1[&index=7]:0.069151,(no_tail_l2[&index=6]:0.018421,((((red_f1[&index=1]:0.003477,red_f2[&index=2]:0.072971)[&index=15]:0.090122,blue_f2[&index=4]:0.062042)[&index=16]:0.029140,blue_f1[&index=3]:0.069065)[&index=17]:2.970885,no_tail_l3[&index=5]:0.009209)[&index=18]:0.040523)[&index=19]:0.082875)[&index=20]:0.090378,(((blue1[&index=11]:0.002923,((red2[&index=14]:0.015836,red1[&index=13]:0.040891)[&index=21]:0.195875,blue2[&index=12]:0.103120)[&index=22]:0.045246)[&index=23]:0.361978,no_tail_r3[&index=10]:0.000813)[&index=24]:0.043873,no_tail_r2[&index=9]:0.163062)[&index=25]:0.152059,ano_tail_r1[&index=8]:0.157001)[&index=26];
810100	-150.657	-85.9905	-64.6661	(((no_tail_r3[&index=10]:0.083588,((blue2[&index=12]:0.034318,(red1[&index=13]:0.068136,red2[&index=14]:0.190722)[&index=21]:0.117070)[&index=22]:0.045877,blue1[&index=11]:0.030234)[&index=23]:0.124850)[&index=24]:0.041052,no_tail_r2[&index=9]:0.006483)[&index=25]:0.081720,ano_tail_r1[&index=8]:0.014417,(no_tail_l1[&index=7]:0.007213,(no_tail_l2[&index=6]:0.040274,(((red_f1[&index=1]:0.134059,red_f2[&index=2]:0.025735)[&index=15]:0.045674,(blue_f1[&index=3]:0.020488,blue_f2[&index=4]:0.035357)[&index=16]:0.002910)[&index=17]:3.999683,no_tail_l3[&index=5]:0.045119)[&index=18]:0.031831)[&index=19]:0.044283)[&index=20]:0.158428)[&index=26];
810200	-158.132	-93.7023	-64.4297	(ano_tail_r1[&index=8]:0.062537,(no_tail_r2[&index=9]:0.168144,(no_tail_r3[&index=10]:0.080723,((blue2[&index=12]:0.071861,(red2[&index=14]:0.094061,red1[&index=13]:0.011044)[&index=21]:0.257763)[&index=22]:0.029868,blue1[&index=11]:0.017871)[&index=23]:0.141251)[&index=24]:0.042728)[&index=25]:0.068502,(no_tail_l1[&index=7]:0.015845,(((blue_f2[&index=4]:0.027915,((red_f2[&index=2]:0.041542,red_f1[&index=1]:0.028817)[&index=15]:0.068974,blue_f1[&index=3]:0.008096)[&index=16]:0.189506)[&index=17]:2.160804,no_tail_l3[&index=5]:0.218786)[&index=18]:0.115265,no_tail_l2[&index=6]:0.009764)[&index=19]:0.027827)[&index=20]:0.288086)[&index=26];
810300	-154.409	-87.4257	-66.9833	((no_tail_r2[&index=9]:0.042027,(no_tail_r3[&index=10]:0.064828,((blue2[&index=12]:0.076261,(red2[&index=14]:0.076012,red1[&index=13]:0.029252)[&index=21]:0.194515)[&index=22]:0.080895,blue1[&index=11]:0.052504)[&index=23]:0.253158)[&index=24]:0.047073)[&index=25]:0.096353,ano_tail_r1[&index=8]:0.054725,(no_tail_l1[&index=7]:0.016116,(no_tail_l2[&index=6]:0.020216,(no_tail_l3[&index=5]:0.029643,(blue_f2[&index=4]:0.005087,((red_f1[&index=1]:0.017888,red_f2[&index=2]:0.008756)[&index=15]:0.043208,blue_f1[&index=3]:0.163666)[&index=16]:0.023242)[&index=17]:15.404707)[&index=18]:0.100542)[&index=19]:0.049413)[&index=20]:0.065525)[&index=26];
810400	-150.371	-83.4247	-66.9467	(((no_tail_l2[&index=6]:0.043618,(no_tail_l3[&index=5]:0.139839,((blue_f1[&index=3]:0.077263,(red_f1[&index=1]:0.002304,red_f2[&index=2]:0.004829)[&index=15]:0.109524)[&index=16]:0.096410,blue_f2[&index=4]:0.004486)[&index=17]:15.572956)[&index=18]:0.098651)[&index=19]:0.052769,no_tail_l1[&index=7]:0.070258)[&index=20]:0.044725,ano_tail_r1[&index=8]:0.015555,(((((red2[&index=14]:0.016538,red1[&index=13]:0.009498)[&index=21]:0.180504,blue2[&index=12]:0.052144)[&index=22]:0.043911,blue1[&index=11]:0.011145)[&index=23]:0.063689,no_tail_r3[&index=10]:0.013390)[&index=24]:0.038949,no_tail_r2[&index=9]:0.012873)[&index=25]:0.056885)[&index=26];
810500	-158.616	-93.4933	-65.1228	((no_tail_l1[&index=7]:0.011257,((no_tail_l3[&index=5]:0.174342,(red_f1[&index=1]:0.020014,(blue_f2[&index=4]:0.153103,(red_f2[&index=2]:0.053057,blue_f1[&index=3]:0.011304)[&index=16]:0.097029)[&index=15]:0.034296)[&index=17]:5.993452)[&index=18]:0.093301,no_tail_l2[&index=6]:0.058204)[&index=19]:0.041200)[&index=20]:0.133736,(no_tail_r2[&index=9]:0.027060,(no_tail_r3[&index=10]:0.014311,((blue2[&index=12]:0.053934,(red1[&index=13]:0.074990,red2[&index=14]:0.084968)[&index=21]:0.065706)[&index=22]:0.114112,blue1[&index=11]:0.063711)[&index=23]:0.087808)[&index=24]:0.099285)[&index=25]:0.131761,ano_tail_r1[&index=8]:0.021218)[&index=26];
810600	-162.125	-97.7373	-64.3878	(ano_tail_r1[&index=8]:0.127522,((((blue2[&index=12]:0.094665,(red1[&index=13]:0.104949,red2[&index=14]:0.006213)[&index=21]:0.133560)[&index=22]:0.054671,blue1[&index=11]:0.061650)[&index=23]:0.231442,no_tail_r3[&index=10]:0.222392)[&index=24]:0.066901,no_tail_r2[&index=9]:0.187074)[&index=25]:0.005793,(no_tail_l1[&index=7]:0.074105,(no_tail_l2[&index=6]:0.089374,(no_tail_l3[&index=5]:0.060584,((red_f2[&index=2]:0.003754,red_f1[&index=1]:0.160194)[&index=15]:0.123076,(blue_f1[&index=3]:0.016377,blue_f2[&index=4]:0.008181)[&index=16]:0.069548)[&index=17]:1.849575)[&index=18]:0.152288)[&index=19]:0.054266)[&index=20]:0.080023)[&index=26];
810700	-158	-91.9754	-66.025	(ano_tail_r1[&index=8]:0.028114,(no_tail_r2[&index=9]:0.063147,(no_tail_r3[&index=10]:0.017466,(((red2[&index=14]:0.095324,red1[&index=13]:0.000555)[&index=21]:0.056336,blue2[&index=12]:0.020046)[&index=22]:0.286516,blue1[&index=11]:0.096632)[&index=23]:0.113943)[&index=24]:0.070043)[&index=25]:0.238359,(((((red_f2[&index=2]:0.036900,blue_f1[&index=3]:0.059130)[&index=16]:0.003593,(red_f1[&index=1]:0.037994,blue_f2[&index=4]:0.087824)[&index=15]:0.001533)[&index=17]:10.537497,no_tail_l3[&index=5]:0.125542)[&index=18]:0.027745,no_tail_l2[&index=6]:0.009270)[&index=19]:0.043758,no_tail_l1[&index=7]:0.087393)[&index=20]:0.079417)[&index=26];
810800	-165.235	-100.284	-64.9512	(((no_tail_l2[&index=6]:0.003239,(((red_f1[&index=1]:0.155774,blue_f2[&index=4]:0.115010)[&index=15]:0.016305,(blue_f1[&index=3]:0.224073,red_f2[&index=2]:0.053914)[&index=16]:0.031480)[&index=17]:4.425056,no_tail_l3[&index=5]:0.058211)[&index=18]:0.035981)[&index=19]:0.138601,no_tail_l1[&index=7]:0.009755)[&index=20]:0.227962,ano_tail_r1[&index=8]:0.003355,(no_tail_r2[&index=9]:0.102029,(((blue2[&index=12]:0.030822,(red2[&index=14]:0.054248,red1[&index=13]:0.236893)[&index=21]:0.219082)[&index=22]:0.338301,blue1[&index=11]:0.043116)[&index=23]:0.172081,no_tail_r3[&index=10]:0.001309)[&index=24]:0.085320)[&index=25]:0.072999)[&index=26];
810900	-192.748	-118.681	-74.0672	(((no_tail_l2[&index=6]:2.320193,(((blue_f2[&index=4]:0.050289,blue_f1[&index=3]:0.014732)[&index=16]:0.031126,(red_f1[&index=1]:0.007258,red_f2[&index=2]:0.047957)[&index=15]:0.052420)[&index=17]:22.537090,no_tail_l3[&index=5]:4.018269)[&index=18]:8.887774)[&index=19]:6.201437,no_tail_l1[&index=7]:4.682960)[&index=20]:2.218721,(no_tail_r2[&index=9]:0.083174,(no_tail_r3[&index=10]:0.148010,(blue1[&index=11]:0.099473,((red1[&index=13]:0.068088,red2[&index=14]:0.016779)[&index=21]:0.502965,blue2[&index=12]:0.014055)[&index=22]:0.045570)[&index=23]:0.135955)[&index=24]:0.085333)[&index=25]:0.010096,ano_tail_r1[&index=8]:0.155048)[&index=26];
811000	-155.108	-89.9272	-65.1809	(((no_tail_l2[&index=6]:0.071788,(no_tail_l3[&index=5]:0.169709,((blue_f1[&index=3]:0.005778,blue_f2[&index=4]:0.047125)[&index=17]:0.011375,(red_f2[&index=2]:0.004561,red_f1[&index=1]:0.021016)[&index=16]:0.251392)[&index=15]:5.890342)[&index=18]:0.040289)[&index=19]:0.073710,no_tail_l1[&index=7]:0.004125)[&index=20]:0.220129,ano_tail_r1[&index=8]:0.051685,(no_tail_r2[&index=9]:0.029425,(no_tail_r3[&index=10]:0.020560,(blue1[&index=11]:0.027534,((red2[&index=14]:0.068141,red1[&index=13]:0.064732)[&index=21]:0.278193,blue2[&index=12]:0.019526)[&index=22]:0.046521)[&index=23]:0.312635)[&index=24]:0.112716)[&index=25]:0.160499)[&index=26];
811100	-162.319	-98.1073	-64.212	((no_tail_r2[&index=9]:0.203255,(no_tail_r3[&index=10]:0.020124,(blue1[&index=11]:0.162254,(blue2[&index=12]:0.037479,(red1[&index=13]:0.078863,red2[&index=14]:0.013683)[&index=21]:0.075078)[&index=22]:0.038380)[&index=23]:0.164507)[&index=24]:0.062716)[&index=25]:0.020285,((((blue_f2[&index=4]:0.087977,(blue_f1[&index=3]:0.136444,(red_f1[&index=1]:0.005047,red_f2[&index=2]:0.080834)[&index=17]:0.093370)[&index=16]:0.063940)[&index=15]:0.922573,no_tail_l3[&index=5]:0.118135)[&index=18]:0.098728,no_tail_l2[&index=6]:0.002085)[&index=19]:0.058908,no_tail_l1[&index=7]:0.060792)[&index=20]:0.326599,ano_tail_r1[&index=8]:0.226871)[&index=26];
811200	-181.232	-113.685	-67.547	((no_tail_r2[&index=9]:0.146983,(no_tail_r3[&index=10]:0.028403,(blue1[&index=11]:0.072952,(blue2[&index=12]:0.086305,(red2[&index=14]:0.025030,red1[&index=13]:0.000121)[&index=21]:0.194646)[&index=22]:0.148057)[&index=23]:0.135132)[&index=24]:0.028628)[&index=25]:0.165377,((((((blue_f2[&index=4]:0.063372,red_f1[&index=1]:0.027277)[&index=17]:0.024813,red_f2[&index=2]:0.019986)[&index=16]:0.033606,blue_f1[&index=3]:0.213343)[&index=15]:10.462330,no_tail_l3[&index=5]:5.611008)[&index=18]:0.842481,no_tail_l2[&index=6]:0.481665)[&index=19]:0.156349,no_tail_l1[&index=7]:0.040696)[&index=20]:0.750860,ano_tail_r1[&index=8]:0.074747)[&index=26];
811300	-152.852	-87.2364	-65.6157	((no_tail_r2[&index=9]:0.004594,((((red2[&index=14]:0.010992,red1[&index=13]:0.011751)[&index=21]:0.210193,blue2[&index=12]:0.026788)[&index=22]:0.086309,blue1[&index=11]:0.076437)[&index=23]:0.079976,no_tail_r3[&index=10]:0.003457)[&index=24]:0.330240)[&index=25]:0.133765,(no_tail_l1[&index=7]:0.047103,(no_tail_l2[&index=6]:0.064345,(no_tail_l3[&index=5]:0.074651,(((blue_f2[&index=4]:0.019237,blue_f1[&index=3]:0.018598)[&index=17]:0.036627,red_f2[&index=2]:0.012111)[&index=16]:0.005756,red_f1[&index=1]:0.022395)[&index=15]:8.553312)[&index=18]:0.152579)[&index=19]:0.050583)[&index=20]:0.034680,ano_tail_r1[&index=8]:0.111171)[&index=26];
811400	-154.972	-90.6532	-64.3183	(ano_tail_r1[&index=8]:0.049617,(no_tail_l1[&index=7]:0.025738,((no_tail_l3[&index=5]:0.045423,((red_f1[&index=1]:0.001350,red_f2[&index=2]:0.084714)[&index=16]:0.076908,(blue_f2[&index=4]:0.049416,blue_f1[&index=3]:0.044786)[&index=17]:0.018878)[&index=15]:1.841074)[&index=18]:0.115030,no_tail_l2[&index=6]:0.009754)[&index=19]:0.062634)[&index=20]:0.143708,((((blue2[&index=12]:0.006596,(red1[&index=13]:0.060396,red2[&index=14]:0.285769)[&index=21]:0.203995)[&index=22]:0.026392,blue1[&index=11]:0.022027)[&index=23]:0.375072,no_tail_r3[&index=10]:0.015444)[&index=24]:0.027411,no_tail_r2[&index=9]:0.075337)[&index=25]:0.022993)[&index=26];
811500	-153.005	-88.5018	-64.5036	((no_tail_r2[&index=9]:0.018558,((blue1[&index=11]:0.037017,(blue2[&index=12]:0.055021,(red2[&index=14]:0.056524,red1[&index=13]:0.097731)[&index=21]:0.356586)[&index=22]:0.068012)[&index=23]:0.232319,no_tail_r3[&index=10]:0.029771)[&index=24]:0.081770)[&index=25]:0.110423,(no_tail_l1[&index=7]:0.052318,((no_tail_l3[&index=5]:0.022359,(((red_f2[&index=2]:0.020038,red_f1[&index=1]:0.007391)[&index=16]:0.030353,blue_f2[&index=4]:0.026252)[&index=17]:0.005984,blue_f1[&index=3]:0.033650)[&index=15]:2.721731)[&index=18]:0.206645,no_tail_l2[&index=6]:0.001746)[&index=19]:0.173245)[&index=20]:0.113094,ano_tail_r1[&index=8]:0.058215)[&index=26];
811600	-154.717	-90.2448	-64.4722	((no_tail_l1[&index=7]:0.248239,(no_tail_l2[&index=6]:0.055984,(((blue_f2[&index=4]:0.059057,blue_f1[&index=3]:0.073579)[&index=16]:0.043034,(red_f2[&index=2]:0.013445,red_f1[&index=1]:0.004845)[&index=17]:0.034419)[&index=15]:2.708417,no_tail_l3[&index=5]:0.034644)[&index=18]:0.049763)[&index=19]:0.105249)[&index=20]:0.050066,(((blue1[&index=11]:0.153560,(blue2[&index=12]:0.004110,(red1[&index=13]:0.040736,red2[&index=14]:0.067861)[&index=21]:0.096981)[&index=22]:0.112065)[&index=23]:0.186400,no_tail_r3[&index=10]:0.023592)[&index=24]:0.044922,no_tail_r2[&index=9]:0.017405)[&index=25]:0.174358,ano_tail_r1[&index=8]:0.057114)[&index=26];
811700	-164.153	-99.2874	-64.8651	(ano_tail_r1[&index=8]:0.025433,(no_tail_l1[&index=7]:0.016722,(no_tail_l2[&index=6]:0.067850,(no_tail_l3[&index=5]:0.609195,(blue_f1[&index=3]:0.106637,((red_f2[&index=2]:0.002035,red_f1[&index=1]:0.023847)[&index=17]:0.092859,blue_f2[&index=4]:0.137120)[&index=16]:0.010787)[&index=15]:3.745548)[&index=18]:0.131099)[&index=19]:0.004660)[&index=20]:0.112896,((no_tail_r3[&index=10]:0.027508,(blue1[&index=11]:0.002569,((red2[&index=14]:0.142818,red1[&index=13]:0.043355)[&index=21]:0.195554,blue2[&index=12]:0.047372)[&index=22]:0.079516)[&index=23]:0.155466)[&index=24]:0.405510,no_tail_r2[&index=9]:0.066258)[&index=25]:0.171869)[&index=26];
811800	-155.756	-91.1056	-64.6509	((no_tail_l1[&index=7]:0.001560,((no_tail_l3[&index=5]:0.089092,((red_f1[&index=1]:0.116543,red_f2[&index=2]:0.071652)[&index=17]:0.053792,(blue_f1[&index=3]:0.014869,blue_f2[&index=4]:0.048937)[&index=16]:0.027331)[&index=15]:3.371077)[&index=18]:0.003502,no_tail_l2[&index=6]:0.091945)[&index=19]:0.288763)[&index=20]:0.289989,ano_tail_r1[&index=8]:0.003072,((no_tail_r3[&index=10]:0.113300,((blue2[&index=12]:0.016312,(red2[&index=14]:0.021119,red1[&index=13]:0.003724)[&index=21]:0.121718)[&index=22]:0.074009,blue1[&index=11]:0.025224)[&index=23]:0.123767)[&index=24]:0.086595,no_tail_r2[&index=9]:0.173184)[&index=25]:0.122520)[&index=26];
811900	-151.285	-86.7378	-64.5475	((no_tail_l1[&index=7]:0.013831,((no_tail_l3[&index=5]:0.003959,((blue_f2[&index=4]:0.093482,(red_f2[&index=2]:0.000860,red_f1[&index=1]:0.048803)[&index=17]:0.169225)[&index=16]:0.033126,blue_f1[&index=3]:0.000615)[&index=15]:3.219710)[&index=18]:0.009701,no_tail_l2[&index=6]:0.064019)[&index=19]:0.142918)[&index=20]:0.293354,ano_tail_r1[&index=8]:0.044507,(no_tail_r2[&index=9]:0.082726,(no_tail_r3[&index=10]:0.035805,(blue1[&index=11]:0.038240,(blue2[&index=12]:0.083778,(red1[&index=13]:0.006184,red2[&index=14]:0.000139)[&index=21]:0.127174)[&index=22]:0.008852)[&index=23]:0.195292)[&index=24]:0.030275)[&index=25]:0.090034)[&index=26];
812000	-151.367	-86.8216	-64.5459	(((no_tail_r3[&index=10]:0.001904,(blue1[&index=11]:0.056773,((red1[&index=13]:0.002285,red2[&index=14]:0.085536)[&index=21]:0.002273,blue2[&index=12]:0.025903)[&index=22]:0.162000)[&index=23]:0.190546)[&index=24]:0.090443,no_tail_r2[&index=9]:0.013336)[&index=25]:0.121858,ano_tail_r1[&index=8]:0.009929,(((no_tail_l3[&index=5]:0.023568,(((red_f2[&index=2]:0.002623,red_f1[&index=1]:0.010441)[&index=16]:0.039974,blue_f2[&index=4]:0.102703)[&index=17]:0.036370,blue_f1[&index=3]:0.048227)[&index=15]:3.461942)[&index=18]:0.044202,no_tail_l2[&index=6]:0.020878)[&index=19]:0.058256,no_tail_l1[&index=7]:0.025874)[&index=20]:0.190456)[&index=26];
812100	-147.225	-82.7577	-64.4678	(((no_tail_l2[&index=6]:0.005658,(no_tail_l3[&index=5]:0.029720,(blue_f1[&index=3]:0.000307,((red_f2[&index=2]:0.004641,red_f1[&index=1]:0.101206)[&index=16]:0.066498,blue_f2[&index=4]:0.001530)[&index=17]:0.015704)[&index=15]:3.077585)[&index=18]:0.048396)[&index=19]:0.109645,no_tail_l1[&index=7]:0.006376)[&index=20]:0.123502,ano_tail_r1[&index=8]:0.015833,(no_tail_r2[&index=9]:0.020483,(no_tail_r3[&index=10]:0.046371,(blue1[&index=11]:0.097646,(blue2[&index=12]:0.080571,(red2[&index=14]:0.080917,red1[&index=13]:0.029363)[&index=21]:0.202043)[&index=22]:0.024474)[&index=23]:0.130505)[&index=24]:0.055327)[&index=25]:0.063567)[&index=26];
812200	-156.985	-92.5696	-64.4155	(ano_tail_r1[&index=8]:0.005709,((no_tail_l2[&index=6]:0.032275,(no_tail_l3[&index=5]:0.078135,((red_f1[&index=1]:0.096542,(blue_f1[&index=3]:0.025605,blue_f2[&index=4]:0.130246)[&index=17]:0.061386)[&index=16]:0.116121,red_f2[&index=2]:0.066542)[&index=15]:2.225744)[&index=18]:0.087531)[&index=19]:0.041692,no_tail_l1[&index=7]:0.000582)[&index=20]:0.088491,((no_tail_r3[&index=10]:0.000405,(blue1[&index=11]:0.094299,((red1[&index=13]:0.080061,red2[&index=14]:0.006226)[&index=21]:0.199295,blue2[&index=12]:0.047758)[&index=22]:0.164509)[&index=23]:0.300184)[&index=24]:0.089652,no_tail_r2[&index=9]:0.078977)[&index=25]:0.058382)[&index=26];
812300	-153.685	-89.0438	-64.6408	((no_tail_l1[&index=7]:0.176147,((no_tail_l3[&index=5]:0.021546,(((blue_f2[&index=4]:0.047802,blue_f1[&index=3]:0.018137)[&index=16]:0.236484,red_f1[&index=1]:0.005378)[&index=17]:0.069372,red_f2[&index=2]:0.037574)[&index=15]:3.807764)[&index=18]:0.000727,no_tail_l2[&index=6]:0.006174)[&index=19]:0.069205)[&index=20]:0.081351,ano_tail_r1[&index=8]:0.082976,((((blue2[&index=12]:0.053732,(red2[&index=14]:0.007595,red1[&index=13]:0.008404)[&index=21]:0.026405)[&index=22]:0.035402,blue1[&index=11]:0.019759)[&index=23]:0.123746,no_tail_r3[&index=10]:0.102107)[&index=24]:0.117239,no_tail_r2[&index=9]:0.015039)[&index=25]:0.132873)[&index=26];
812400	-160.996	-93.5165	-67.4799	(((no_tail_r3[&index=10]:0.124973,(((red1[&index=13]:0.112897,red2[&index=14]:0.010865)[&index=21]:0.180303,blue2[&index=12]:0.099080)[&index=22]:0.082248,blue1[&index=11]:0.001385)[&index=23]:0.210203)[&index=24]:0.027258,no_tail_r2[&index=9]:0.055229)[&index=25]:0.156431,ano_tail_r1[&index=8]:0.091160,((no_tail_l2[&index=6]:0.041244,((blue_f2[&index=4]:0.030542,((red_f1[&index=1]:0.085083,red_f2[&index=2]:0.006387)[&index=17]:0.046583,blue_f1[&index=3]:0.040020)[&index=16]:0.106062)[&index=15]:17.402523,no_tail_l3[&index=5]:0.111194)[&index=18]:0.017287)[&index=19]:0.202809,no_tail_l1[&index=7]:0.041563)[&index=20]:0.215254)[&index=26];
812500	-161.48	-97.0249	-64.4548	(ano_tail_r1[&index=8]:0.053158,(no_tail_l1[&index=7]:0.012299,(no_tail_l2[&index=6]:0.065876,(no_tail_l3[&index=5]:0.016336,(blue_f2[&index=4]:0.060081,((red_f2[&index=2]:0.025104,red_f1[&index=1]:0.029192)[&index=17]:0.085596,blue_f1[&index=3]:0.011920)[&index=16]:0.093018)[&index=15]:1.892937)[&index=18]:0.041714)[&index=19]:0.208443)[&index=20]:0.295025,((no_tail_r3[&index=10]:0.057449,((blue2[&index=12]:0.017541,(red1[&index=13]:0.201114,red2[&index=14]:0.130523)[&index=21]:0.576432)[&index=22]:0.055075,blue1[&index=11]:0.018689)[&index=23]:0.107427)[&index=24]:0.255279,no_tail_r2[&index=9]:0.031580)[&index=25]:0.031160)[&index=26];
812600	-161.964	-97.4131	-64.5514	((no_tail_r2[&index=9]:0.289810,((blue1[&index=11]:0.082684,((red1[&index=13]:0.019676,red2[&index=14]:0.013613)[&index=21]:0.107024,blue2[&index=12]:0.267807)[&index=22]:0.011554)[&index=23]:0.073741,no_tail_r3[&index=10]:0.047945)[&index=24]:0.037922)[&index=25]:0.316164,ano_tail_r1[&index=8]:0.280670,(no_tail_l1[&index=7]:0.060736,(no_tail_l2[&index=6]:0.003436,(no_tail_l3[&index=5]:0.066143,(((red_f1[&index=1]:0.044539,red_f2[&index=2]:0.025768)[&index=17]:0.143180,blue_f2[&index=4]:0.058593)[&index=16]:0.061947,blue_f1[&index=3]:0.000045)[&index=15]:2.654298)[&index=18]:0.024341)[&index=19]:0.094503)[&index=20]:0.069848)[&index=26];
812700	-161.057	-96.5223	-64.5342	(ano_tail_r1[&index=8]:0.035119,(((blue1[&index=11]:0.028572,(blue2[&index=12]:0.089264,(red2[&index=14]:0.173557,red1[&index=13]:0.018795)[&index=21]:0.389478)[&index=22]:0.009610)[&index=23]:0.140702,no_tail_r3[&index=10]:0.020679)[&index=24]:0.030577,no_tail_r2[&index=9]:0.062773)[&index=25]:0.088273,(((no_tail_l3[&index=5]:0.059362,(blue_f2[&index=4]:0.070834,(red_f2[&index=2]:0.031856,(red_f1[&index=1]:0.095942,blue_f1[&index=3]:0.073945)[&index=17]:0.116304)[&index=16]:0.036086)[&index=15]:2.692732)[&index=18]:0.024123,no_tail_l2[&index=6]:0.081080)[&index=19]:0.062820,no_tail_l1[&index=7]:0.040141)[&index=20]:0.297579)[&index=26];
812800	-147.003	-82.1267	-64.8758	(ano_tail_r1[&index=8]:0.036185,((no_tail_l2[&index=6]:0.030083,(((blue_f2[&index=4]:0.001306,blue_f1[&index=3]:0.021043)[&index=17]:0.020168,(red_f1[&index=1]:0.002049,red_f2[&index=2]:0.018138)[&index=16]:0.127435)[&index=15]:5.299702,no_tail_l3[&index=5]:0.013036)[&index=18]:0.066022)[&index=19]:0.021962,no_tail_l1[&index=7]:0.032009)[&index=20]:0.087221,(((blue1[&index=11]:0.028215,((red2[&index=14]:0.097261,red1[&index=13]:0.065187)[&index=21]:0.192784,blue2[&index=12]:0.013274)[&index=22]:0.031425)[&index=23]:0.045925,no_tail_r3[&index=10]:0.053425)[&index=24]:0.110337,no_tail_r2[&index=9]:0.019046)[&index=25]:0.044563)[&index=26];
812900	-172.118	-107.344	-64.7738	((((no_tail_l3[&index=5]:0.015935,((blue_f2[&index=4]:0.375423,blue_f1[&index=3]:0.042590)[&index=17]:0.012368,(red_f1[&index=1]:0.018928,red_f2[&index=2]:0.107269)[&index=16]:0.318497)[&index=15]:2.618517)[&index=18]:0.259972,no_tail_l2[&index=6]:0.091998)[&index=19]:0.053805,no_tail_l1[&index=7]:0.111826)[&index=20]:0.370505,ano_tail_r1[&index=8]:0.057598,(no_tail_r2[&index=9]:0.015074,((blue1[&index=11]:0.061079,(blue2[&index=12]:0.189745,(red2[&index=14]:0.004693,red1[&index=13]:0.072244)[&index=21]:0.332288)[&index=22]:0.158095)[&index=23]:0.545004,no_tail_r3[&index=10]:0.001051)[&index=24]:0.102092)[&index=25]:0.031437)[&index=26];
813000	-160.338	-94.3235	-66.0143	((no_tail_r2[&index=9]:0.086911,(no_tail_r3[&index=10]:0.071289,(blue1[&index=11]:0.001441,(blue2[&index=12]:0.007378,(red2[&index=14]:0.037222,red1[&index=13]:0.030241)[&index=21]:0.281118)[&index=22]:0.086492)[&index=23]:0.430435)[&index=24]:0.067719)[&index=25]:0.171736,ano_tail_r1[&index=8]:0.042830,(no_tail_l1[&index=7]:0.118136,(no_tail_l2[&index=6]:0.046169,(no_tail_l3[&index=5]:0.164677,((blue_f1[&index=3]:0.042400,blue_f2[&index=4]:0.006246)[&index=17]:0.026377,(red_f2[&index=2]:0.045943,red_f1[&index=1]:0.038084)[&index=16]:0.272752)[&index=15]:9.697720)[&index=18]:0.040590)[&index=19]:0.072838)[&index=20]:0.283611)[&index=26];
813100	-159.448	-95.1816	-64.2668	(ano_tail_r1[&index=8]:0.115791,(((((red2[&index=14]:0.002519,red1[&index=13]:0.025801)[&index=21]:0.094811,blue2[&index=12]:0.005888)[&index=22]:0.011546,blue1[&index=11]:0.021119)[&index=23]:0.130067,no_tail_r3[&index=10]:0.122188)[&index=24]:0.207104,no_tail_r2[&index=9]:0.007214)[&index=25]:0.084121,(((((red_f2[&index=2]:0.189199,red_f1[&index=1]:0.186304)[&index=16]:0.040828,(blue_f2[&index=4]:0.025761,blue_f1[&index=3]:0.047658)[&index=17]:0.107056)[&index=15]:1.377893,no_tail_l3[&index=5]:0.049859)[&index=18]:0.038812,no_tail_l2[&index=6]:0.036522)[&index=19]:0.029832,no_tail_l1[&index=7]:0.188647)[&index=20]:0.286490)[&index=26];
813200	-158.239	-93.8689	-64.3702	(((no_tail_l2[&index=6]:0.009998,(no_tail_l3[&index=5]:0.099811,(blue_f2[&index=4]:0.037817,((red_f1[&index=1]:0.014024,red_f2[&index=2]:0.043543)[&index=16]:0.047606,blue_f1[&index=3]:0.210511)[&index=17]:0.022532)[&index=15]:1.977775)[&index=18]:0.068823)[&index=19]:0.027095,no_tail_l1[&index=7]:0.001769)[&index=20]:0.175545,ano_tail_r1[&index=8]:0.180767,(no_tail_r2[&index=9]:0.068662,(((blue2[&index=12]:0.100933,(red2[&index=14]:0.063964,red1[&index=13]:0.064151)[&index=21]:0.044148)[&index=22]:0.139768,blue1[&index=11]:0.003578)[&index=23]:0.122147,no_tail_r3[&index=10]:0.028121)[&index=24]:0.072397)[&index=25]:0.324388)[&index=26];
813300	-157.606	-92.1565	-65.4498	((no_tail_l1[&index=7]:0.096262,((((blue_f1[&index=3]:0.055889,(red_f1[&index=1]:0.110726,red_f2[&index=2]:0.002170)[&index=16]:0.037729)[&index=17]:0.050544,blue_f2[&index=4]:0.059108)[&index=15]:7.508619,no_tail_l3[&index=5]:0.059734)[&index=18]:0.249418,no_tail_l2[&index=6]:0.027125)[&index=19]:0.081876)[&index=20]:0.045229,(no_tail_r2[&index=9]:0.070761,(((blue2[&index=12]:0.051740,(red1[&index=13]:0.090085,red2[&index=14]:0.001967)[&index=21]:0.296386)[&index=22]:0.004060,blue1[&index=11]:0.005574)[&index=23]:0.156491,no_tail_r3[&index=10]:0.008348)[&index=24]:0.141172)[&index=25]:0.056021,ano_tail_r1[&index=8]:0.080782)[&index=26];
813400	-162.797	-97.9977	-64.7993	((((no_tail_l3[&index=5]:0.030367,(blue_f2[&index=4]:0.033632,((blue_f1[&index=3]:0.037045,red_f2[&index=2]:0.068391)[&index=16]:0.009876,red_f1[&index=1]:0.007575)[&index=17]:0.097464)[&index=15]:3.981067)[&index=18]:0.284067,no_tail_l2[&index=6]:0.237897)[&index=19]:0.272683,no_tail_l1[&index=7]:0.080555)[&index=20]:0.128097,((((blue2[&index=12]:0.092288,(red2[&index=14]:0.015104,red1[&index=13]:0.000859)[&index=21]:0.074348)[&index=22]:0.062102,blue1[&index=11]:0.016373)[&index=23]:0.099167,no_tail_r3[&index=10]:0.014690)[&index=24]:0.084360,no_tail_r2[&index=9]:0.152706)[&index=25]:0.081414,ano_tail_r1[&index=8]:0.133242)[&index=26];
813500	-159.464	-94.0586	-65.4054	((no_tail_r2[&index=9]:0.032400,((blue1[&index=11]:0.011998,((red1[&index=13]:0.037463,red2[&index=14]:0.130721)[&index=21]:0.092275,blue2[&index=12]:0.029598)[&index=22]:0.110328)[&index=23]:0.154735,no_tail_r3[&index=10]:0.177418)[&index=24]:0.055675)[&index=25]:0.036360,(((no_tail_l3[&index=5]:0.125598,(((blue_f1[&index=3]:0.423493,blue_f2[&index=4]:0.017812)[&index=16]:0.078091,red_f2[&index=2]:0.004981)[&index=17]:0.004261,red_f1[&index=1]:0.078635)[&index=15]:7.150659)[&index=18]:0.011502,no_tail_l2[&index=6]:0.053884)[&index=19]:0.127365,no_tail_l1[&index=7]:0.024904)[&index=20]:0.149581,ano_tail_r1[&index=8]:0.006335)[&index=26];
813600	-159.256	-93.9164	-65.3393	(((no_tail_l2[&index=6]:0.072964,(((red_f2[&index=2]:0.045869,(blue_f2[&index=4]:0.011693,blue_f1[&index=3]:0.042024)[&index=16]:0.066862)[&index=17]:0.077958,red_f1[&index=1]:0.039531)[&index=15]:6.382433,no_tail_l3[&index=5]:0.071152)[&index=18]:0.022770)[&index=19]:0.279009,no_tail_l1[&index=7]:0.008547)[&index=20]:0.206131,ano_tail_r1[&index=8]:0.002306,(((((red2[&index=14]:0.000993,red1[&index=13]:0.019281)[&index=21]:0.277276,blue2[&index=12]:0.047092)[&index=22]:0.115065,blue1[&index=11]:0.025173)[&index=23]:0.437029,no_tail_r3[&index=10]:0.029278)[&index=24]:0.312261,no_tail_r2[&index=9]:0.154242)[&index=25]:0.048488)[&index=26];
813700	-169.31	-104.898	-64.4121	(ano_tail_r1[&index=8]:0.026120,(no_tail_r2[&index=9]:0.001305,(no_tail_r3[&index=10]:0.104909,((blue2[&index=12]:0.038594,(red2[&index=14]:0.058790,red1[&index=13]:0.022405)[&index=21]:0.113871)[&index=22]:0.261022,blue1[&index=11]:0.034841)[&index=23]:0.160136)[&index=24]:0.032241)[&index=25]:0.094165,(((no_tail_l3[&index=5]:0.017628,((blue_f1[&index=3]:0.046953,(red_f2[&index=2]:0.281405,red_f1[&index=1]:0.012728)[&index=17]:0.020295)[&index=16]:0.170739,blue_f2[&index=4]:0.217892)[&index=15]:1.652764)[&index=18]:0.362361,no_tail_l2[&index=6]:0.202752)[&index=19]:0.142898,no_tail_l1[&index=7]:0.080717)[&index=20]:0.002126)[&index=26];
813800	-163.96	-95.4271	-68.5328	(ano_tail_r1[&index=8]:0.051002,(no_tail_r2[&index=9]:0.189490,(no_tail_r3[&index=10]:0.021367,(blue1[&index=11]:0.028014,((red2[&index=14]:0.031884,red1[&index=13]:0.011245)[&index=21]:0.123101,blue2[&index=12]:0.105100)[&index=22]:0.096219)[&index=23]:0.212126)[&index=24]:0.208243)[&index=25]:0.115732,(((no_tail_l3[&index=5]:0.062778,((red_f1[&index=1]:0.037910,red_f2[&index=2]:0.050616)[&index=16]:0.083922,(blue_f2[&index=4]:0.065172,blue_f1[&index=3]:0.111019)[&index=17]:0.019110)[&index=15]:22.734544)[&index=18]:0.029237,no_tail_l2[&index=6]:0.243824)[&index=19]:0.033126,no_tail_l1[&index=7]:0.060480)[&index=20]:0.037757)[&index=26];
813900	-155.402	-90.4017	-65.0004	((no_tail_l1[&index=7]:0.030242,(no_tail_l2[&index=6]:0.067496,(no_tail_l3[&index=5]:0.013245,(((blue_f2[&index=4]:0.003451,blue_f1[&index=3]:0.028185)[&index=17]:0.158524,red_f2[&index=2]:0.036922)[&index=16]:0.015300,red_f1[&index=1]:0.016867)[&index=15]:5.164414)[&index=18]:0.040777)[&index=19]:0.033460)[&index=20]:0.197943,ano_tail_r1[&index=8]:0.157317,((no_tail_r3[&index=10]:0.069557,((blue2[&index=12]:0.041680,(red2[&index=14]:0.010176,red1[&index=13]:0.023528)[&index=21]:0.074432)[&index=22]:0.068678,blue1[&index=11]:0.101850)[&index=23]:0.443968)[&index=24]:0.124185,no_tail_r2[&index=9]:0.119325)[&index=25]:0.059392)[&index=26];
814000	-169	-103.199	-65.8015	(ano_tail_r1[&index=8]:0.001201,((no_tail_r3[&index=10]:0.117648,((blue2[&index=12]:0.114589,(red1[&index=13]:0.012711,red2[&index=14]:0.013650)[&index=21]:0.202118)[&index=22]:0.186350,blue1[&index=11]:0.005266)[&index=23]:0.210715)[&index=24]:0.169528,no_tail_r2[&index=9]:0.036633)[&index=25]:0.106827,((no_tail_l2[&index=6]:0.171488,(no_tail_l3[&index=5]:5.772930,((blue_f2[&index=4]:0.001905,blue_f1[&index=3]:0.010249)[&index=17]:0.064951,(red_f1[&index=1]:0.032021,red_f2[&index=2]:0.142595)[&index=16]:0.051344)[&index=15]:3.004498)[&index=18]:0.224794)[&index=19]:0.136082,no_tail_l1[&index=7]:0.137789)[&index=20]:0.178373)[&index=26];
814100	-167.398	-101.292	-66.1059	(ano_tail_r1[&index=8]:0.063469,((no_tail_r3[&index=10]:0.114334,(blue1[&index=11]:0.028146,(blue2[&index=12]:0.189501,(red2[&index=14]:0.020883,red1[&index=13]:0.002086)[&index=21]:0.256418)[&index=22]:0.098628)[&index=23]:0.296047)[&index=24]:0.011884,no_tail_r2[&index=9]:0.053761)[&index=25]:0.134227,(((no_tail_l3[&index=5]:0.242702,(red_f2[&index=2]:0.007448,(blue_f1[&index=3]:0.030028,(red_f1[&index=1]:0.191374,blue_f2[&index=4]:0.019585)[&index=16]:0.080909)[&index=17]:0.074619)[&index=15]:10.069728)[&index=18]:0.060090,no_tail_l2[&index=6]:0.032007)[&index=19]:0.387925,no_tail_l1[&index=7]:0.099357)[&index=20]:0.063518)[&index=26];
814200	-152.481	-87.7457	-64.7357	(((((blue2[&index=12]:0.030306,(red1[&index=13]:0.019771,red2[&index=14]:0.018841)[&index=21]:0.222522)[&index=22]:0.057203,blue1[&index=11]:0.129648)[&index=23]:0.113965,no_tail_r3[&index=10]:0.167772)[&index=24]:0.138779,no_tail_r2[&index=9]:0.061836)[&index=25]:0.016120,ano_tail_r1[&index=8]:0.026207,((((((blue_f2[&index=4]:0.000919,blue_f1[&index=3]:0.021062)[&index=16]:0.038667,red_f2[&index=2]:0.014956)[&index=17]:0.013896,red_f1[&index=1]:0.012054)[&index=15]:4.021151,no_tail_l3[&index=5]:0.125525)[&index=18]:0.033925,no_tail_l2[&index=6]:0.018191)[&index=19]:0.251825,no_tail_l1[&index=7]:0.008639)[&index=20]:0.213690)[&index=26];
814300	-175.973	-110.033	-65.9395	(ano_tail_r1[&index=8]:0.136605,((no_tail_l2[&index=6]:0.034377,(no_tail_l3[&index=5]:0.059358,((blue_f1[&index=3]:0.062412,(red_f2[&index=2]:0.026984,red_f1[&index=1]:0.020421)[&index=16]:0.152422)[&index=17]:0.104586,blue_f2[&index=4]:0.174211)[&index=15]:8.471922)[&index=18]:0.003173)[&index=19]:0.221820,no_tail_l1[&index=7]:0.028523)[&index=20]:0.134216,(no_tail_r2[&index=9]:0.006333,(no_tail_r3[&index=10]:0.325298,(blue1[&index=11]:0.120447,(blue2[&index=12]:0.767549,(red2[&index=14]:0.006209,red1[&index=13]:0.054877)[&index=21]:0.221940)[&index=22]:0.073439)[&index=23]:0.032916)[&index=24]:0.100496)[&index=25]:0.455902)[&index=26];
814400	-153.753	-88.7974	-64.9553	(ano_tail_r1[&index=8]:0.088034,(no_tail_l1[&index=7]:0.002052,(no_tail_l2[&index=6]:0.114967,(no_tail_l3[&index=5]:0.085617,((red_f1[&index=1]:0.034983,red_f2[&index=2]:0.108558)[&index=16]:0.059575,(blue_f2[&index=4]:0.061448,blue_f1[&index=3]:0.152095)[&index=17]:0.069703)[&index=15]:5.503334)[&index=18]:0.004886)[&index=19]:0.015198)[&index=20]:0.026136,(no_tail_r2[&index=9]:0.057629,((blue1[&index=11]:0.014939,(blue2[&index=12]:0.051355,(red1[&index=13]:0.004048,red2[&index=14]:0.003452)[&index=21]:0.146761)[&index=22]:0.010602)[&index=23]:0.164908,no_tail_r3[&index=10]:0.015912)[&index=24]:0.014211)[&index=25]:0.065175)[&index=26];
814500	-155.289	-90.1951	-65.0936	(((no_tail_l2[&index=6]:0.008379,(no_tail_l3[&index=5]:0.024821,((blue_f1[&index=3]:0.064024,blue_f2[&index=4]:0.000036)[&index=17]:0.036808,(red_f2[&index=2]:0.028105,red_f1[&index=1]:0.073640)[&index=16]:0.289718)[&index=15]:5.738546)[&index=18]:0.149598)[&index=19]:0.156961,no_tail_l1[&index=7]:0.021096)[&index=20]:0.032838,((no_tail_r3[&index=10]:0.011717,(blue1[&index=11]:0.096282,((red2[&index=14]:0.011416,red1[&index=13]:0.004984)[&index=21]:0.333869,blue2[&index=12]:0.126175)[&index=22]:0.001812)[&index=23]:0.147602)[&index=24]:0.118896,no_tail_r2[&index=9]:0.001985)[&index=25]:0.029377,ano_tail_r1[&index=8]:0.058537)[&index=26];
814600	-151.673	-85.2466	-66.4262	((((blue1[&index=11]:0.009867,((red2[&index=14]:0.017340,red1[&index=13]:0.006423)[&index=21]:0.174862,blue2[&index=12]:0.026018)[&index=22]:0.065762)[&index=23]:0.421274,no_tail_r3[&index=10]:0.039183)[&index=24]:0.021947,no_tail_r2[&index=9]:0.002657)[&index=25]:0.053420,ano_tail_r1[&index=8]:0.043973,(no_tail_l1[&index=7]:0.039498,(((blue_f1[&index=3]:0.012104,((red_f2[&index=2]:0.037569,red_f1[&index=1]:0.142861)[&index=16]:0.071025,blue_f2[&index=4]:0.006948)[&index=17]:0.131035)[&index=15]:12.705254,no_tail_l3[&index=5]:0.047344)[&index=18]:0.007285,no_tail_l2[&index=6]:0.008420)[&index=19]:0.039609)[&index=20]:0.098344)[&index=26];
814700	-153.466	-88.1783	-65.2881	(ano_tail_r1[&index=8]:0.063708,((no_tail_l2[&index=6]:0.014964,(((blue_f2[&index=4]:0.002620,(red_f1[&index=1]:0.000889,red_f2[&index=2]:0.104943)[&index=16]:0.101031)[&index=17]:0.001789,blue_f1[&index=3]:0.011710)[&index=15]:6.797161,no_tail_l3[&index=5]:0.028141)[&index=18]:0.017048)[&index=19]:0.049466,no_tail_l1[&index=7]:0.049523)[&index=20]:0.364172,(no_tail_r2[&index=9]:0.004726,(no_tail_r3[&index=10]:0.008863,((blue2[&index=12]:0.045880,(red1[&index=13]:0.019096,red2[&index=14]:0.117178)[&index=21]:0.026153)[&index=22]:0.046052,blue1[&index=11]:0.005768)[&index=23]:0.281503)[&index=24]:0.222690)[&index=25]:0.154418)[&index=26];
814800	-167.798	-103.303	-64.4953	((((no_tail_l3[&index=5]:0.064996,(blue_f2[&index=4]:0.046030,(blue_f1[&index=3]:0.139448,(red_f1[&index=1]:0.069583,red_f2[&index=2]:0.021339)[&index=17]:0.087877)[&index=16]:0.006741)[&index=15]:1.946469)[&index=18]:0.109475,no_tail_l2[&index=6]:0.001464)[&index=19]:0.595902,no_tail_l1[&index=7]:0.019221)[&index=20]:0.046936,ano_tail_r1[&index=8]:0.189853,((no_tail_r3[&index=10]:0.042693,(blue1[&index=11]:0.002929,(blue2[&index=12]:0.017043,(red1[&index=13]:0.084120,red2[&index=14]:0.526428)[&index=21]:0.325684)[&index=22]:0.035274)[&index=23]:0.049419)[&index=24]:0.056005,no_tail_r2[&index=9]:0.020495)[&index=25]:0.069925)[&index=26];
814900	-164.63	-99.371	-65.2592	((no_tail_r2[&index=9]:0.016343,(no_tail_r3[&index=10]:0.006954,(((red1[&index=13]:0.053315,red2[&index=14]:0.100637)[&index=21]:0.200463,blue2[&index=12]:0.102456)[&index=22]:0.104142,blue1[&index=11]:0.028227)[&index=23]:0.239726)[&index=24]:0.120835)[&index=25]:0.808863,(no_tail_l1[&index=7]:0.029584,(((((red_f2[&index=2]:0.123130,blue_f2[&index=4]:0.064307)[&index=17]:0.017654,red_f1[&index=1]:0.005491)[&index=16]:0.038033,blue_f1[&index=3]:0.086096)[&index=15]:5.877613,no_tail_l3[&index=5]:0.051318)[&index=18]:0.026207,no_tail_l2[&index=6]:0.083539)[&index=19]:0.039487)[&index=20]:0.118442,ano_tail_r1[&index=8]:0.052150)[&index=26];
815000	-159.093	-94.7483	-64.3448	(ano_tail_r1[&index=8]:0.102854,(no_tail_r2[&index=9]:0.016034,(no_tail_r3[&index=10]:0.023980,(((red2[&index=14]:0.089573,red1[&index=13]:0.046088)[&index=21]:0.061375,blue2[&index=12]:0.027019)[&index=22]:0.236226,blue1[&index=11]:0.019536)[&index=23]:0.101985)[&index=24]:0.228122)[&index=25]:0.113978,(no_tail_l1[&index=7]:0.012738,((no_tail_l3[&index=5]:0.112129,(blue_f2[&index=4]:0.141688,((red_f2[&index=2]:0.005783,red_f1[&index=1]:0.282919)[&index=16]:0.052143,blue_f1[&index=3]:0.073519)[&index=17]:0.012405)[&index=15]:1.977781)[&index=18]:0.006541,no_tail_l2[&index=6]:0.017122)[&index=19]:0.024646)[&index=20]:0.037053)[&index=26];
815100	-153.263	-89.0605	-64.2029	((no_tail_r2[&index=9]:0.022522,(no_tail_r3[&index=10]:0.017823,(blue1[&index=11]:0.063115,(blue2[&index=12]:0.070217,(red1[&index=13]:0.007905,red2[&index=14]:0.076435)[&index=21]:0.139850)[&index=22]:0.131952)[&index=23]:0.207745)[&index=24]:0.052977)[&index=25]:0.086696,((((((blue_f1[&index=3]:0.015694,blue_f2[&index=4]:0.078160)[&index=17]:0.031709,red_f1[&index=1]:0.036590)[&index=16]:0.017865,red_f2[&index=2]:0.045597)[&index=15]:1.337319,no_tail_l3[&index=5]:0.096643)[&index=18]:0.084912,no_tail_l2[&index=6]:0.075853)[&index=19]:0.055731,no_tail_l1[&index=7]:0.062732)[&index=20]:0.269524,ano_tail_r1[&index=8]:0.028115)[&index=26];
815200	-158.915	-91.3691	-67.5464	((((no_tail_l3[&index=5]:0.051066,((red_f2[&index=2]:0.010731,(blue_f1[&index=3]:0.018875,blue_f2[&index=4]:0.054234)[&index=16]:0.076369)[&index=17]:0.066973,red_f1[&index=1]:0.037520)[&index=15]:18.096586)[&index=18]:0.046235,no_tail_l2[&index=6]:0.008718)[&index=19]:0.128689,no_tail_l1[&index=7]:0.056702)[&index=20]:0.045036,ano_tail_r1[&index=8]:0.006911,(no_tail_r2[&index=9]:0.024387,(no_tail_r3[&index=10]:0.101759,(blue1[&index=11]:0.156671,((red1[&index=13]:0.112394,red2[&index=14]:0.095118)[&index=21]:0.212628,blue2[&index=12]:0.006944)[&index=22]:0.060004)[&index=23]:0.040995)[&index=24]:0.178367)[&index=25]:0.137005)[&index=26];
815300	-154.943	-90.4936	-64.4491	((no_tail_l1[&index=7]:0.021362,(((blue_f2[&index=4]:0.048126,(blue_f1[&index=3]:0.034371,(red_f1[&index=1]:0.035269,red_f2[&index=2]:0.006359)[&index=16]:0.051546)[&index=17]:0.000672)[&index=15]:2.396616,no_tail_l3[&index=5]:0.032155)[&index=18]:0.115551,no_tail_l2[&index=6]:0.036755)[&index=19]:0.059447)[&index=20]:0.177964,ano_tail_r1[&index=8]:0.051485,((no_tail_r3[&index=10]:0.032519,((blue2[&index=12]:0.029028,(red2[&index=14]:0.007622,red1[&index=13]:0.071825)[&index=21]:0.143467)[&index=22]:0.423342,blue1[&index=11]:0.084820)[&index=23]:0.087449)[&index=24]:0.137771,no_tail_r2[&index=9]:0.158009)[&index=25]:0.100978)[&index=26];
815400	-154.963	-90.2162	-64.7472	((no_tail_r2[&index=9]:0.024218,(no_tail_r3[&index=10]:0.029604,(blue1[&index=11]:0.007602,(blue2[&index=12]:0.073800,(red2[&index=14]:0.034917,red1[&index=13]:0.029287)[&index=21]:0.147049)[&index=22]:0.107161)[&index=23]:0.049602)[&index=24]:0.128654)[&index=25]:0.061126,(no_tail_l1[&index=7]:0.040722,((((red_f1[&index=1]:0.018088,(blue_f2[&index=4]:0.014434,blue_f1[&index=3]:0.014146)[&index=17]:0.023361)[&index=16]:0.216495,red_f2[&index=2]:0.083748)[&index=15]:4.072246,no_tail_l3[&index=5]:0.060444)[&index=18]:0.102759,no_tail_l2[&index=6]:0.050751)[&index=19]:0.272388)[&index=20]:0.161111,ano_tail_r1[&index=8]:0.011398)[&index=26];
815500	-156.498	-91.4757	-65.0227	(ano_tail_r1[&index=8]:0.084754,(no_tail_r2[&index=9]:0.048636,((((red2[&index=14]:0.105740,red1[&index=13]:0.044084)[&index=21]:0.183421,blue2[&index=12]:0.023263)[&index=22]:0.128175,blue1[&index=11]:0.015980)[&index=23]:0.176017,no_tail_r3[&index=10]:0.247611)[&index=24]:0.044581)[&index=25]:0.012472,(no_tail_l1[&index=7]:0.047553,(((red_f2[&index=2]:0.005486,(blue_f2[&index=4]:0.019355,(red_f1[&index=1]:0.063471,blue_f1[&index=3]:0.029708)[&index=16]:0.020452)[&index=17]:0.044844)[&index=15]:5.540244,no_tail_l3[&index=5]:0.041962)[&index=18]:0.027180,no_tail_l2[&index=6]:0.009675)[&index=19]:0.024072)[&index=20]:0.223665)[&index=26];
815600	-160.903	-96.3249	-64.5779	((no_tail_r2[&index=9]:0.032422,(no_tail_r3[&index=10]:0.090948,(blue1[&index=11]:0.018895,((red1[&index=13]:0.357493,red2[&index=14]:0.068539)[&index=21]:0.123940,blue2[&index=12]:0.002970)[&index=22]:0.015673)[&index=23]:0.104566)[&index=24]:0.065133)[&index=25]:0.047726,(no_tail_l1[&index=7]:0.001583,(((((blue_f2[&index=4]:0.004655,blue_f1[&index=3]:0.026029)[&index=17]:0.219080,red_f2[&index=2]:0.093084)[&index=16]:0.009699,red_f1[&index=1]:0.124065)[&index=15]:2.853615,no_tail_l3[&index=5]:0.095597)[&index=18]:0.012214,no_tail_l2[&index=6]:0.047580)[&index=19]:0.088127)[&index=20]:0.338620,ano_tail_r1[&index=8]:0.145989)[&index=26];
815700	-156.108	-89.6532	-66.455	((no_tail_l1[&index=7]:0.066927,(no_tail_l2[&index=6]:0.002022,(no_tail_l3[&index=5]:0.017703,(blue_f2[&index=4]:0.019998,((red_f1[&index=1]:0.008950,red_f2[&index=2]:0.006363)[&index=16]:0.029585,blue_f1[&index=3]:0.039092)[&index=17]:0.066472)[&index=15]:12.938145)[&index=18]:0.004428)[&index=19]:0.037804)[&index=20]:0.197646,(((((red1[&index=13]:0.022556,red2[&index=14]:0.072752)[&index=21]:0.007223,blue2[&index=12]:0.007944)[&index=22]:0.093405,blue1[&index=11]:0.009985)[&index=23]:0.212248,no_tail_r3[&index=10]:0.124566)[&index=24]:0.111445,no_tail_r2[&index=9]:0.147070)[&index=25]:0.027825,ano_tail_r1[&index=8]:0.101921)[&index=26];
815800	-152.162	-87.5042	-64.6582	(ano_tail_r1[&index=8]:0.111232,(no_tail_r2[&index=9]:0.001179,(no_tail_r3[&index=10]:0.009861,(((red1[&index=13]:0.002218,red2[&index=14]:0.039689)[&index=21]:0.059536,blue2[&index=12]:0.059083)[&index=22]:0.095508,blue1[&index=11]:0.059185)[&index=23]:0.175053)[&index=24]:0.083772)[&index=25]:0.060535,((no_tail_l2[&index=6]:0.003488,(((red_f2[&index=2]:0.008523,red_f1[&index=1]:0.127686)[&index=17]:0.131949,(blue_f1[&index=3]:0.062085,blue_f2[&index=4]:0.033912)[&index=16]:0.075845)[&index=15]:3.879193,no_tail_l3[&index=5]:0.030003)[&index=18]:0.015654)[&index=19]:0.010939,no_tail_l1[&index=7]:0.138966)[&index=20]:0.114662)[&index=26];
815900	-168.953	-103.425	-65.528	(ano_tail_r1[&index=8]:0.025732,((no_tail_r3[&index=10]:0.036954,(((red2[&index=14]:0.000433,red1[&index=13]:0.018929)[&index=21]:0.048118,blue2[&index=12]:0.067340)[&index=22]:0.102436,blue1[&index=11]:0.055270)[&index=23]:1.845984)[&index=24]:0.371109,no_tail_r2[&index=9]:0.011695)[&index=25]:0.193160,((no_tail_l2[&index=6]:0.007710,(no_tail_l3[&index=5]:0.332737,((blue_f2[&index=4]:0.034468,blue_f1[&index=3]:0.000204)[&index=16]:0.409330,(red_f1[&index=1]:0.042059,red_f2[&index=2]:0.022399)[&index=17]:0.002868)[&index=15]:5.602210)[&index=18]:0.092042)[&index=19]:0.005241,no_tail_l1[&index=7]:0.142631)[&index=20]:0.268102)[&index=26];
816000	-165.565	-99.8195	-65.7453	(ano_tail_r1[&index=8]:0.084454,((no_tail_l2[&index=6]:0.124328,(no_tail_l3[&index=5]:0.004690,(red_f1[&index=1]:0.046336,((blue_f2[&index=4]:0.068467,blue_f1[&index=3]:0.055300)[&index=16]:0.106265,red_f2[&index=2]:0.025381)[&index=17]:0.063885)[&index=15]:8.581870)[&index=18]:0.037385)[&index=19]:0.033140,no_tail_l1[&index=7]:0.131025)[&index=20]:0.216007,(no_tail_r2[&index=9]:0.013390,(no_tail_r3[&index=10]:0.033799,(blue1[&index=11]:0.055582,((red1[&index=13]:0.189210,red2[&index=14]:0.261931)[&index=21]:0.069495,blue2[&index=12]:0.192325)[&index=22]:0.141689)[&index=23]:0.104107)[&index=24]:0.147287)[&index=25]:0.037960)[&index=26];
816100	-154.519	-89.6657	-64.8537	(((((red_f1[&index=1]:0.053348,(red_f2[&index=2]:0.004220,(blue_f1[&index=3]:0.014444,blue_f2[&index=4]:0.007616)[&index=17]:0.215012)[&index=16]:0.005506)[&index=15]:4.521063,no_tail_l3[&index=5]:0.049639)[&index=18]:0.041610,no_tail_l2[&index=6]:0.036225)[&index=19]:0.142066,no_tail_l1[&index=7]:0.017393)[&index=20]:0.046679,ano_tail_r1[&index=8]:0.006203,(no_tail_r2[&index=9]:0.135419,(((blue2[&index=12]:0.019462,(red1[&index=13]:0.042539,red2[&index=14]:0.050371)[&index=21]:0.065067)[&index=22]:0.132634,blue1[&index=11]:0.043818)[&index=23]:0.335843,no_tail_r3[&index=10]:0.045573)[&index=24]:0.262871)[&index=25]:0.072704)[&index=26];
816200	-171.967	-106.082	-65.8856	((no_tail_r2[&index=9]:0.251345,((blue1[&index=11]:0.031556,((red2[&index=14]:0.027769,red1[&index=13]:0.038046)[&index=21]:0.451579,blue2[&index=12]:0.007844)[&index=22]:0.193828)[&index=23]:3.864020,no_tail_r3[&index=10]:0.007095)[&index=24]:0.020030)[&index=25]:0.018362,ano_tail_r1[&index=8]:0.066737,(no_tail_l1[&index=7]:0.077068,(no_tail_l2[&index=6]:0.088144,(no_tail_l3[&index=5]:0.041686,(((blue_f2[&index=4]:0.068637,blue_f1[&index=3]:0.267369)[&index=16]:0.014048,red_f1[&index=1]:0.029007)[&index=17]:0.073786,red_f2[&index=2]:0.025729)[&index=15]:5.531702)[&index=18]:0.059655)[&index=19]:0.027304)[&index=20]:0.244409)[&index=26];
816300	-162.275	-94.659	-67.616	(((no_tail_l2[&index=6]:0.031457,(no_tail_l3[&index=5]:0.117717,(red_f1[&index=1]:0.074195,((blue_f1[&index=3]:0.064534,blue_f2[&index=4]:0.049596)[&index=16]:0.026422,red_f2[&index=2]:0.024733)[&index=17]:0.010530)[&index=15]:18.171842)[&index=18]:0.084764)[&index=19]:0.059570,no_tail_l1[&index=7]:0.007117)[&index=20]:0.213056,ano_tail_r1[&index=8]:0.142019,((no_tail_r3[&index=10]:0.010148,(blue1[&index=11]:0.015536,(blue2[&index=12]:0.050209,(red2[&index=14]:0.018860,red1[&index=13]:0.196950)[&index=21]:0.411228)[&index=22]:0.124186)[&index=23]:0.026984)[&index=24]:0.021308,no_tail_r2[&index=9]:0.065354)[&index=25]:0.160549)[&index=26];
816400	-163.949	-98.8534	-65.0956	((no_tail_l1[&index=7]:0.014645,(no_tail_l2[&index=6]:0.137551,((red_f1[&index=1]:0.274595,(red_f2[&index=2]:0.038208,(blue_f1[&index=3]:0.015339,blue_f2[&index=4]:0.087037)[&index=16]:0.208647)[&index=17]:0.186681)[&index=15]:5.361908,no_tail_l3[&index=5]:0.146713)[&index=18]:0.104170)[&index=19]:0.033463)[&index=20]:0.074380,(no_tail_r2[&index=9]:0.009984,(no_tail_r3[&index=10]:0.041754,(blue1[&index=11]:0.037089,((red2[&index=14]:0.181066,red1[&index=13]:0.152284)[&index=21]:0.080875,blue2[&index=12]:0.007664)[&index=22]:0.080978)[&index=23]:0.171141)[&index=24]:0.043768)[&index=25]:0.073402,ano_tail_r1[&index=8]:0.013575)[&index=26];
816500	-154.411	-89.9144	-64.4969	(ano_tail_r1[&index=8]:0.122987,((no_tail_l2[&index=6]:0.007524,(no_tail_l3[&index=5]:0.091093,(blue_f2[&index=4]:0.066335,(blue_f1[&index=3]:0.093374,(red_f2[&index=2]:0.002697,red_f1[&index=1]:0.007128)[&index=17]:0.073499)[&index=16]:0.020957)[&index=15]:2.645971)[&index=18]:0.058145)[&index=19]:0.151920,no_tail_l1[&index=7]:0.032946)[&index=20]:0.083561,(no_tail_r2[&index=9]:0.001577,((blue1[&index=11]:0.072009,((red2[&index=14]:0.016369,red1[&index=13]:0.010780)[&index=21]:0.334267,blue2[&index=12]:0.038351)[&index=22]:0.287116)[&index=23]:0.081846,no_tail_r3[&index=10]:0.059002)[&index=24]:0.093822)[&index=25]:0.130245)[&index=26];
816600	-155.927	-91.0811	-64.8461	(((no_tail_r3[&index=10]:0.059874,(blue1[&index=11]:0.000320,((red1[&index=13]:0.038719,red2[&index=14]:0.007131)[&index=21]:0.108832,blue2[&index=12]:0.063652)[&index=22]:0.037793)[&index=23]:0.010441)[&index=24]:0.324563,no_tail_r2[&index=9]:0.092613)[&index=25]:0.224811,(no_tail_l1[&index=7]:0.049907,(((blue_f1[&index=3]:0.117086,((red_f1[&index=1]:0.071395,red_f2[&index=2]:0.036741)[&index=17]:0.056554,blue_f2[&index=4]:0.001204)[&index=16]:0.029985)[&index=15]:4.638909,no_tail_l3[&index=5]:0.000700)[&index=18]:0.100224,no_tail_l2[&index=6]:0.073214)[&index=19]:0.047224)[&index=20]:0.126155,ano_tail_r1[&index=8]:0.011349)[&index=26];
816700	-159.32	-94.2362	-65.0835	(ano_tail_r1[&index=8]:0.177366,(((((red_f1[&index=1]:0.073864,red_f2[&index=2]:0.082597)[&index=17]:0.006286,(blue_f1[&index=3]:0.000953,blue_f2[&index=4]:0.086425)[&index=16]:0.121888)[&index=15]:5.508911,no_tail_l3[&index=5]:0.251505)[&index=18]:0.090340,no_tail_l2[&index=6]:0.012277)[&index=19]:0.000969,no_tail_l1[&index=7]:0.064634)[&index=20]:0.315247,(no_tail_r2[&index=9]:0.086312,((blue1[&index=11]:0.044175,(blue2[&index=12]:0.008673,(red1[&index=13]:0.099978,red2[&index=14]:0.001854)[&index=21]:0.051920)[&index=22]:0.211389)[&index=23]:0.099175,no_tail_r3[&index=10]:0.020289)[&index=24]:0.098927)[&index=25]:0.000421)[&index=26];
816800	-174.081	-108.08	-66.0002	((((blue1[&index=11]:0.198089,((red1[&index=13]:0.191052,red2[&index=14]:0.374294)[&index=21]:0.084814,blue2[&index=12]:0.172667)[&index=22]:0.025356)[&index=23]:2.791970,no_tail_r3[&index=10]:0.090558)[&index=24]:0.036462,no_tail_r2[&index=9]:0.008101)[&index=25]:0.170643,ano_tail_r1[&index=8]:0.024701,(no_tail_l1[&index=7]:0.178185,(((blue_f2[&index=4]:0.001428,((red_f2[&index=2]:0.187445,red_f1[&index=1]:0.057929)[&index=17]:0.108869,blue_f1[&index=3]:0.004552)[&index=16]:0.009578)[&index=15]:6.949135,no_tail_l3[&index=5]:0.096075)[&index=18]:0.050501,no_tail_l2[&index=6]:0.017443)[&index=19]:0.104399)[&index=20]:0.165767)[&index=26];
816900	-154.257	-87.9654	-66.2912	(ano_tail_r1[&index=8]:0.071751,(((((red1[&index=13]:0.083271,red2[&index=14]:0.002491)[&index=21]:0.658738,blue2[&index=12]:0.085418)[&index=22]:0.017354,blue1[&index=11]:0.008335)[&index=23]:0.087676,no_tail_r3[&index=10]:0.054253)[&index=24]:0.025613,no_tail_r2[&index=9]:0.005385)[&index=25]:0.119425,((no_tail_l2[&index=6]:0.035278,(no_tail_l3[&index=5]:0.032405,((blue_f2[&index=4]:0.003592,(red_f1[&index=1]:0.004484,red_f2[&index=2]:0.102340)[&index=17]:0.076485)[&index=16]:0.041152,blue_f1[&index=3]:0.023741)[&index=15]:11.788419)[&index=18]:0.051165)[&index=19]:0.049093,no_tail_l1[&index=7]:0.032764)[&index=20]:0.094121)[&index=26];
817000	-157.637	-93.3804	-64.2566	(ano_tail_r1[&index=8]:0.008187,(no_tail_r2[&index=9]:0.025160,(((blue2[&index=12]:0.011900,(red1[&index=13]:0.071415,red2[&index=14]:0.000210)[&index=21]:0.370161)[&index=22]:0.048444,blue1[&index=11]:0.000986)[&index=23]:0.093616,no_tail_r3[&index=10]:0.029371)[&index=24]:0.079011)[&index=25]:0.185491,((no_tail_l2[&index=6]:0.172534,((((red_f1[&index=1]:0.058011,red_f2[&index=2]:0.036324)[&index=17]:0.156001,blue_f1[&index=3]:0.015140)[&index=16]:0.121656,blue_f2[&index=4]:0.030869)[&index=15]:1.196827,no_tail_l3[&index=5]:0.229956)[&index=18]:0.111487)[&index=19]:0.076014,no_tail_l1[&index=7]:0.066381)[&index=20]:0.186949)[&index=26];
817100	-167.632	-102.279	-65.3526	((no_tail_r2[&index=9]:0.537178,(no_tail_r3[&index=10]:0.051975,(blue1[&index=11]:0.072475,((red2[&index=14]:0.076610,red1[&index=13]:0.127287)[&index=21]:0.064325,blue2[&index=12]:0.168740)[&index=22]:0.179372)[&index=23]:0.198304)[&index=24]:0.393040)[&index=25]:0.312568,(((no_tail_l3[&index=5]:0.079499,(blue_f1[&index=3]:0.003835,(blue_f2[&index=4]:0.046448,(red_f2[&index=2]:0.018790,red_f1[&index=1]:0.001239)[&index=17]:0.012258)[&index=16]:0.009442)[&index=15]:6.161467)[&index=18]:0.094792,no_tail_l2[&index=6]:0.031887)[&index=19]:0.071235,no_tail_l1[&index=7]:0.048310)[&index=20]:0.079729,ano_tail_r1[&index=8]:0.021112)[&index=26];
817200	-158.937	-91.298	-67.6389	((no_tail_l1[&index=7]:0.005383,((((blue_f1[&index=3]:0.059261,(red_f2[&index=2]:0.012929,red_f1[&index=1]:0.165118)[&index=17]:0.058929)[&index=16]:0.082786,blue_f2[&index=4]:0.000015)[&index=15]:18.615580,no_tail_l3[&index=5]:0.060105)[&index=18]:0.133491,no_tail_l2[&index=6]:0.074093)[&index=19]:0.028035)[&index=20]:0.021362,ano_tail_r1[&index=8]:0.044395,(no_tail_r2[&index=9]:0.063148,((blue1[&index=11]:0.017753,(blue2[&index=12]:0.006931,(red2[&index=14]:0.068083,red1[&index=13]:0.103158)[&index=21]:0.140734)[&index=22]:0.135190)[&index=23]:0.125790,no_tail_r3[&index=10]:0.018785)[&index=24]:0.058913)[&index=25]:0.193654)[&index=26];
817300	-154.42	-85.2321	-69.1881	(ano_tail_r1[&index=8]:0.068874,((no_tail_r3[&index=10]:0.014727,(blue1[&index=11]:0.120657,((red2[&index=14]:0.057931,red1[&index=13]:0.018175)[&index=21]:0.137889,blue2[&index=12]:0.017680)[&index=22]:0.120261)[&index=23]:0.112750)[&index=24]:0.084631,no_tail_r2[&index=9]:0.077814)[&index=25]:0.079637,(no_tail_l1[&index=7]:0.026325,(((red_f2[&index=2]:0.005703,(red_f1[&index=1]:0.050733,(blue_f2[&index=4]:0.023330,blue_f1[&index=3]:0.053377)[&index=16]:0.110256)[&index=17]:0.027533)[&index=15]:26.550672,no_tail_l3[&index=5]:0.108330)[&index=18]:0.003751,no_tail_l2[&index=6]:0.008084)[&index=19]:0.045737)[&index=20]:0.114418)[&index=26];
817400	-157.212	-87.5549	-69.6574	((((((red1[&index=13]:0.005738,red2[&index=14]:0.019758)[&index=21]:0.185024,blue2[&index=12]:0.018062)[&index=22]:0.045811,blue1[&index=11]:0.032750)[&index=23]:0.191908,no_tail_r3[&index=10]:0.072828)[&index=24]:0.004828,no_tail_r2[&index=9]:0.031853)[&index=25]:0.061352,ano_tail_r1[&index=8]:0.108818,(no_tail_l1[&index=7]:0.036598,((no_tail_l3[&index=5]:0.004392,(red_f2[&index=2]:0.048442,((blue_f1[&index=3]:0.010157,blue_f2[&index=4]:0.060884)[&index=16]:0.157271,red_f1[&index=1]:0.006025)[&index=17]:0.046085)[&index=15]:28.571804)[&index=18]:0.035236,no_tail_l2[&index=6]:0.026811)[&index=19]:0.100357)[&index=20]:0.503043)[&index=26];
817500	-175.631	-108.531	-67.0995	(ano_tail_r1[&index=8]:0.057199,(no_tail_l1[&index=7]:0.177890,(no_tail_l2[&index=6]:0.626679,(no_tail_l3[&index=5]:0.315316,(red_f1[&index=1]:0.032356,(red_f2[&index=2]:0.007666,(blue_f1[&index=3]:0.000592,blue_f2[&index=4]:0.005450)[&index=17]:0.150427)[&index=16]:0.038955)[&index=15]:13.895006)[&index=18]:0.254839)[&index=19]:0.256201)[&index=20]:0.602933,(((((red1[&index=13]:0.006241,red2[&index=14]:0.161782)[&index=21]:0.194042,blue2[&index=12]:0.129906)[&index=22]:0.084578,blue1[&index=11]:0.065905)[&index=23]:0.242860,no_tail_r3[&index=10]:0.019172)[&index=24]:0.200132,no_tail_r2[&index=9]:0.068250)[&index=25]:0.002123)[&index=26];
817600	-150.979	-86.3751	-64.6038	((no_tail_r2[&index=9]:0.025581,(no_tail_r3[&index=10]:0.055342,(blue1[&index=11]:0.008486,((red1[&index=13]:0.083390,red2[&index=14]:0.024053)[&index=21]:0.099482,blue2[&index=12]:0.017573)[&index=22]:0.052372)[&index=23]:0.401516)[&index=24]:0.022480)[&index=25]:0.025044,(((no_tail_l3[&index=5]:0.021226,((red_f2[&index=2]:0.021407,red_f1[&index=1]:0.089702)[&index=16]:0.011736,(blue_f1[&index=3]:0.005176,blue_f2[&index=4]:0.060635)[&index=17]:0.114886)[&index=15]:3.564767)[&index=18]:0.015500,no_tail_l2[&index=6]:0.036269)[&index=19]:0.023303,no_tail_l1[&index=7]:0.091297)[&index=20]:0.200147,ano_tail_r1[&index=8]:0.046567)[&index=26];
817700	-155.646	-91.4324	-64.2136	(((no_tail_r3[&index=10]:0.046580,((blue2[&index=12]:0.016350,(red2[&index=14]:0.107148,red1[&index=13]:0.074451)[&index=21]:0.148368)[&index=22]:0.048007,blue1[&index=11]:0.008064)[&index=23]:0.053550)[&index=24]:0.222285,no_tail_r2[&index=9]:0.023666)[&index=25]:0.054689,(no_tail_l1[&index=7]:0.000059,(no_tail_l2[&index=6]:0.008780,(no_tail_l3[&index=5]:0.007353,(red_f1[&index=1]:0.003737,(red_f2[&index=2]:0.053874,(blue_f2[&index=4]:0.033194,blue_f1[&index=3]:0.217372)[&index=16]:0.273201)[&index=17]:0.026578)[&index=15]:1.375037)[&index=18]:0.084413)[&index=19]:0.058729)[&index=20]:0.191424,ano_tail_r1[&index=8]:0.030164)[&index=26];
817800	-156.631	-91.4082	-65.2232	((((((red2[&index=14]:0.004879,red1[&index=13]:0.090408)[&index=21]:0.046682,blue2[&index=12]:0.133399)[&index=22]:0.060793,blue1[&index=11]:0.026072)[&index=23]:0.201687,no_tail_r3[&index=10]:0.047262)[&index=24]:0.097171,no_tail_r2[&index=9]:0.086651)[&index=25]:0.098305,(no_tail_l1[&index=7]:0.059880,((no_tail_l3[&index=5]:0.094801,((blue_f2[&index=4]:0.100641,(red_f1[&index=1]:0.045640,red_f2[&index=2]:0.048843)[&index=16]:0.020545)[&index=17]:0.013331,blue_f1[&index=3]:0.026583)[&index=15]:6.428472)[&index=18]:0.004241,no_tail_l2[&index=6]:0.039397)[&index=19]:0.111974)[&index=20]:0.222446,ano_tail_r1[&index=8]:0.105003)[&index=26];
817900	-170.775	-104.9	-65.8754	(((no_tail_l2[&index=6]:0.098436,(no_tail_l3[&index=5]:0.056022,((blue_f2[&index=4]:0.012760,blue_f1[&index=3]:0.037269)[&index=16]:0.088730,(red_f1[&index=1]:0.306593,red_f2[&index=2]:0.059306)[&index=17]:0.077376)[&index=15]:8.754673)[&index=18]:0.083726)[&index=19]:0.052758,no_tail_l1[&index=7]:0.143753)[&index=20]:0.125145,ano_tail_r1[&index=8]:0.511295,(((blue1[&index=11]:0.110253,(blue2[&index=12]:0.098376,(red2[&index=14]:0.038814,red1[&index=13]:0.042786)[&index=21]:0.062870)[&index=22]:0.107623)[&index=23]:0.082920,no_tail_r3[&index=10]:0.081806)[&index=24]:0.130812,no_tail_r2[&index=9]:0.083100)[&index=25]:0.228764)[&index=26];
818000	-158.032	-92.3596	-65.6719	(ano_tail_r1[&index=8]:0.001186,(no_tail_l1[&index=7]:0.005485,(no_tail_l2[&index=6]:0.001890,(((blue_f1[&index=3]:0.066545,blue_f2[&index=4]:0.047771)[&index=16]:0.060803,(red_f2[&index=2]:0.066784,red_f1[&index=1]:0.068524)[&index=17]:0.300415)[&index=15]:8.154180,no_tail_l3[&index=5]:0.011286)[&index=18]:0.166730)[&index=19]:0.037988)[&index=20]:0.235779,((no_tail_r3[&index=10]:0.012893,((blue2[&index=12]:0.003180,(red2[&index=14]:0.015527,red1[&index=13]:0.031363)[&index=21]:0.067548)[&index=22]:0.220406,blue1[&index=11]:0.024605)[&index=23]:0.645096)[&index=24]:0.100313,no_tail_r2[&index=9]:0.001979)[&index=25]:0.110336)[&index=26];
818100	-157.646	-91.9691	-65.6773	(((no_tail_l2[&index=6]:0.057739,(((blue_f1[&index=3]:0.030151,blue_f2[&index=4]:0.007461)[&index=17]:0.001497,(red_f1[&index=1]:0.013084,red_f2[&index=2]:0.051350)[&index=16]:0.189581)[&index=15]:8.735180,no_tail_l3[&index=5]:0.065378)[&index=18]:0.063157)[&index=19]:0.075239,no_tail_l1[&index=7]:0.050604)[&index=20]:0.067604,(no_tail_r2[&index=9]:0.004063,(((blue2[&index=12]:0.057067,(red2[&index=14]:0.041322,red1[&index=13]:0.067738)[&index=21]:0.112939)[&index=22]:0.080999,blue1[&index=11]:0.029799)[&index=23]:0.026039,no_tail_r3[&index=10]:0.078851)[&index=24]:0.223061)[&index=25]:0.030287,ano_tail_r1[&index=8]:0.325362)[&index=26];
818200	-159.868	-95.0967	-64.7715	(((no_tail_l2[&index=6]:0.082278,(((blue_f1[&index=3]:0.111468,blue_f2[&index=4]:0.024936)[&index=16]:0.010914,(red_f2[&index=2]:0.035985,red_f1[&index=1]:0.024818)[&index=17]:0.031546)[&index=15]:3.731376,no_tail_l3[&index=5]:0.390121)[&index=18]:0.226379)[&index=19]:0.015920,no_tail_l1[&index=7]:0.049654)[&index=20]:0.261852,ano_tail_r1[&index=8]:0.046353,((no_tail_r3[&index=10]:0.040498,((blue2[&index=12]:0.084831,(red1[&index=13]:0.031533,red2[&index=14]:0.048109)[&index=21]:0.092481)[&index=22]:0.123715,blue1[&index=11]:0.079567)[&index=23]:0.068693)[&index=24]:0.277355,no_tail_r2[&index=9]:0.031480)[&index=25]:0.034407)[&index=26];
818300	-160.587	-94.7211	-65.8655	(((no_tail_r3[&index=10]:0.106915,((blue2[&index=12]:0.010913,(red2[&index=14]:0.063049,red1[&index=13]:0.112371)[&index=21]:0.181985)[&index=22]:0.128635,blue1[&index=11]:0.078366)[&index=23]:0.091919)[&index=24]:0.041974,no_tail_r2[&index=9]:0.141979)[&index=25]:0.080282,ano_tail_r1[&index=8]:0.105251,(no_tail_l1[&index=7]:0.047308,(no_tail_l2[&index=6]:0.046937,(no_tail_l3[&index=5]:0.007828,((blue_f1[&index=3]:0.047234,blue_f2[&index=4]:0.013555)[&index=16]:0.155653,(red_f2[&index=2]:0.118197,red_f1[&index=1]:0.026903)[&index=17]:0.036553)[&index=15]:9.319518)[&index=18]:0.043104)[&index=19]:0.127427)[&index=20]:0.292767)[&index=26];
818400	-167.055	-98.9869	-68.0678	(ano_tail_r1[&index=8]:0.019204,(no_tail_r2[&index=9]:0.092910,(no_tail_r3[&index=10]:0.220134,(blue1[&index=11]:0.014966,((red2[&index=14]:0.012037,red1[&index=13]:0.058470)[&index=21]:0.118671,blue2[&index=12]:0.022581)[&index=22]:0.003144)[&index=23]:0.095428)[&index=24]:0.133318)[&index=25]:0.349026,(no_tail_l1[&index=7]:0.131360,(no_tail_l2[&index=6]:0.019913,(((blue_f1[&index=3]:0.104051,(red_f2[&index=2]:0.008921,blue_f2[&index=4]:0.143689)[&index=16]:0.029645)[&index=17]:0.068102,red_f1[&index=1]:0.155219)[&index=15]:20.445063,no_tail_l3[&index=5]:0.064103)[&index=18]:0.002772)[&index=19]:0.066158)[&index=20]:0.059103)[&index=26];
818500	-168.682	-102.762	-65.9201	((no_tail_r2[&index=9]:0.038638,((((red1[&index=13]:0.008368,red2[&index=14]:0.083138)[&index=21]:0.045076,blue2[&index=12]:0.124989)[&index=22]:0.078798,blue1[&index=11]:0.019208)[&index=23]:0.077456,no_tail_r3[&index=10]:0.023629)[&index=24]:0.048784)[&index=25]:0.086001,ano_tail_r1[&index=8]:0.327804,(((((red_f1[&index=1]:0.029305,red_f2[&index=2]:0.230855)[&index=16]:0.024183,(blue_f2[&index=4]:0.081228,blue_f1[&index=3]:0.059296)[&index=17]:0.104790)[&index=15]:8.540768,no_tail_l3[&index=5]:0.000920)[&index=18]:0.021939,no_tail_l2[&index=6]:0.106742)[&index=19]:0.153444,no_tail_l1[&index=7]:0.063751)[&index=20]:1.320205)[&index=26];
818600	-164.199	-98.3588	-65.8404	((no_tail_l1[&index=7]:0.004571,(no_tail_l2[&index=6]:0.001473,(no_tail_l3[&index=5]:0.108485,((red_f1[&index=1]:0.076161,red_f2[&index=2]:0.006543)[&index=16]:0.062344,(blue_f2[&index=4]:0.003496,blue_f1[&index=3]:0.005117)[&index=17]:0.051585)[&index=15]:6.843267)[&index=18]:0.023659)[&index=19]:0.019793)[&index=20]:0.144234,ano_tail_r1[&index=8]:0.054381,(no_tail_r2[&index=9]:0.129043,((blue1[&index=11]:0.055918,((red1[&index=13]:0.013861,red2[&index=14]:0.089157)[&index=21]:0.038857,blue2[&index=12]:0.317198)[&index=22]:2.868732)[&index=23]:0.081220,no_tail_r3[&index=10]:0.103240)[&index=24]:0.115391)[&index=25]:0.083071)[&index=26];
818700	-168.452	-102.115	-66.337	((no_tail_r2[&index=9]:0.074001,(no_tail_r3[&index=10]:0.017456,(((red2[&index=14]:0.050764,red1[&index=13]:0.008249)[&index=21]:0.141996,blue2[&index=12]:0.057981)[&index=22]:0.039380,blue1[&index=11]:0.017459)[&index=23]:0.187597)[&index=24]:0.227774)[&index=25]:0.112209,ano_tail_r1[&index=8]:0.011024,(no_tail_l1[&index=7]:0.192601,((no_tail_l3[&index=5]:0.036111,(blue_f2[&index=4]:0.118576,(red_f2[&index=2]:0.111693,(red_f1[&index=1]:0.035709,blue_f1[&index=3]:0.094881)[&index=17]:0.053401)[&index=16]:0.059338)[&index=15]:8.010020)[&index=18]:0.073379,no_tail_l2[&index=6]:0.037559)[&index=19]:0.077988)[&index=20]:3.936934)[&index=26];
818800	-160.038	-94.2597	-65.7782	((no_tail_l1[&index=7]:0.000127,(no_tail_l2[&index=6]:0.110461,((blue_f1[&index=3]:0.033240,(blue_f2[&index=4]:0.068843,(red_f2[&index=2]:0.074542,red_f1[&index=1]:0.036229)[&index=17]:0.059312)[&index=16]:0.010974)[&index=15]:8.910855,no_tail_l3[&index=5]:0.065466)[&index=18]:0.211511)[&index=19]:0.022883)[&index=20]:0.144559,ano_tail_r1[&index=8]:0.017607,((no_tail_r3[&index=10]:0.321441,((blue2[&index=12]:0.020456,(red2[&index=14]:0.163246,red1[&index=13]:0.001916)[&index=21]:0.286349)[&index=22]:0.106067,blue1[&index=11]:0.002080)[&index=23]:0.098561)[&index=24]:0.031737,no_tail_r2[&index=9]:0.052677)[&index=25]:0.138826)[&index=26];
818900	-163.227	-97.2759	-65.9511	((no_tail_l1[&index=7]:0.002645,(no_tail_l2[&index=6]:0.103452,(no_tail_l3[&index=5]:0.050223,((red_f2[&index=2]:0.028842,red_f1[&index=1]:0.003066)[&index=17]:0.059738,(blue_f2[&index=4]:0.033115,blue_f1[&index=3]:0.076304)[&index=16]:0.598328)[&index=15]:9.254921)[&index=18]:0.215481)[&index=19]:0.072835)[&index=20]:0.149095,(((blue1[&index=11]:0.031043,((red1[&index=13]:0.042289,red2[&index=14]:0.025967)[&index=21]:0.293653,blue2[&index=12]:0.021933)[&index=22]:0.052727)[&index=23]:0.193067,no_tail_r3[&index=10]:0.080679)[&index=24]:0.185337,no_tail_r2[&index=9]:0.051169)[&index=25]:0.099123,ano_tail_r1[&index=8]:0.129545)[&index=26];
819000	-164.513	-99.4593	-65.0538	((no_tail_r2[&index=9]:0.047710,(no_tail_r3[&index=10]:0.000739,(blue1[&index=11]:0.070564,(blue2[&index=12]:0.033371,(red2[&index=14]:0.027997,red1[&index=13]:0.089869)[&index=21]:0.230953)[&index=22]:0.008025)[&index=23]:0.303810)[&index=24]:0.216435)[&index=25]:0.027958,ano_tail_r1[&index=8]:0.189834,(no_tail_l1[&index=7]:0.021794,((((red_f1[&index=1]:0.076214,(red_f2[&index=2]:0.032760,blue_f1[&index=3]:0.122100)[&index=17]:0.139072)[&index=16]:0.138387,blue_f2[&index=4]:0.056298)[&index=15]:5.002213,no_tail_l3[&index=5]:0.149915)[&index=18]:0.017430,no_tail_l2[&index=6]:0.057322)[&index=19]:0.096268)[&index=20]:0.211112)[&index=26];
819100	-173.09	-106.798	-66.2928	((no_tail_l1[&index=7]:0.036652,(no_tail_l2[&index=6]:0.053275,(no_tail_l3[&index=5]:0.124272,(red_f2[&index=2]:0.093289,((blue_f1[&index=3]:0.010899,blue_f2[&index=4]:0.051159)[&index=17]:0.108368,red_f1[&index=1]:0.198849)[&index=16]:0.025153)[&index=15]:3.230172)[&index=18]:0.261092)[&index=19]:0.119203)[&index=20]:0.137672,ano_tail_r1[&index=8]:0.152504,((no_tail_r3[&index=10]:0.010047,(((red1[&index=13]:0.176350,red2[&index=14]:0.172623)[&index=21]:0.053243,blue2[&index=12]:0.030042)[&index=22]:0.092299,blue1[&index=11]:0.029808)[&index=23]:8.206978)[&index=24]:0.012349,no_tail_r2[&index=9]:0.026539)[&index=25]:0.150400)[&index=26];
819200	-153.056	-88.3754	-64.6804	((no_tail_l1[&index=7]:0.037721,((no_tail_l3[&index=5]:0.068658,(((red_f2[&index=2]:0.003778,red_f1[&index=1]:0.074012)[&index=16]:0.149734,blue_f1[&index=3]:0.009646)[&index=17]:0.030640,blue_f2[&index=4]:0.014487)[&index=15]:3.648101)[&index=18]:0.255697,no_tail_l2[&index=6]:0.009931)[&index=19]:0.051736)[&index=20]:0.326559,ano_tail_r1[&index=8]:0.009299,(no_tail_r2[&index=9]:0.010714,(no_tail_r3[&index=10]:0.003001,(blue1[&index=11]:0.000707,((red2[&index=14]:0.042759,red1[&index=13]:0.112026)[&index=21]:0.057987,blue2[&index=12]:0.040882)[&index=22]:0.187162)[&index=23]:0.167925)[&index=24]:0.145013)[&index=25]:0.042731)[&index=26];
819300	-171.339	-103.857	-67.4827	(((no_tail_l2[&index=6]:0.205683,((blue_f2[&index=4]:0.085776,(blue_f1[&index=3]:0.015335,(red_f2[&index=2]:0.076930,red_f1[&index=1]:0.171800)[&index=16]:0.023775)[&index=17]:0.037569)[&index=15]:16.809222,no_tail_l3[&index=5]:0.127159)[&index=18]:0.220581)[&index=19]:0.076075,no_tail_l1[&index=7]:0.015036)[&index=20]:0.148124,ano_tail_r1[&index=8]:0.107597,(no_tail_r2[&index=9]:0.037127,(no_tail_r3[&index=10]:0.056654,(blue1[&index=11]:0.329893,(blue2[&index=12]:0.203804,(red2[&index=14]:0.059109,red1[&index=13]:0.019928)[&index=21]:0.272740)[&index=22]:0.032802)[&index=23]:0.162074)[&index=24]:0.174703)[&index=25]:0.042775)[&index=26];
819400	-154.773	-89.9876	-64.7856	(ano_tail_r1[&index=8]:0.041849,(no_tail_l1[&index=7]:0.001180,(no_tail_l2[&index=6]:0.152509,(no_tail_l3[&index=5]:0.046807,((blue_f2[&index=4]:0.182558,(red_f1[&index=1]:0.006640,red_f2[&index=2]:0.033878)[&index=16]:0.064067)[&index=17]:0.015881,blue_f1[&index=3]:0.099846)[&index=15]:4.307987)[&index=18]:0.052772)[&index=19]:0.056283)[&index=20]:0.115480,(no_tail_r2[&index=9]:0.033412,((((red2[&index=14]:0.025773,red1[&index=13]:0.077646)[&index=21]:0.272918,blue2[&index=12]:0.006801)[&index=22]:0.086637,blue1[&index=11]:0.001529)[&index=23]:0.094405,no_tail_r3[&index=10]:0.082627)[&index=24]:0.011187)[&index=25]:0.156137)[&index=26];
819500	-160.158	-95.5274	-64.6309	((no_tail_r2[&index=9]:0.023587,(no_tail_r3[&index=10]:0.104126,(blue1[&index=11]:0.057200,(blue2[&index=12]:0.029402,(red2[&index=14]:0.011511,red1[&index=13]:0.143851)[&index=21]:0.306543)[&index=22]:0.041395)[&index=23]:0.143423)[&index=24]:0.162089)[&index=25]:0.049762,((no_tail_l2[&index=6]:0.050407,(no_tail_l3[&index=5]:0.077512,(blue_f2[&index=4]:0.026892,(blue_f1[&index=3]:0.070820,(red_f1[&index=1]:0.173267,red_f2[&index=2]:0.069590)[&index=16]:0.024418)[&index=17]:0.049291)[&index=15]:3.063502)[&index=18]:0.167221)[&index=19]:0.097894,no_tail_l1[&index=7]:0.054724)[&index=20]:0.222407,ano_tail_r1[&index=8]:0.032620)[&index=26];
819600	-160.397	-92.8013	-67.5954	((no_tail_r2[&index=9]:0.004665,(no_tail_r3[&index=10]:0.019857,(blue1[&index=11]:0.030919,(blue2[&index=12]:0.319988,(red1[&index=13]:0.081261,red2[&index=14]:0.006552)[&index=21]:0.046238)[&index=22]:0.098176)[&index=23]:0.050462)[&index=24]:0.092607)[&index=25]:0.071448,(((no_tail_l3[&index=5]:0.053670,(red_f2[&index=2]:0.135884,(red_f1[&index=1]:0.047732,(blue_f1[&index=3]:0.004212,blue_f2[&index=4]:0.058890)[&index=16]:0.007680)[&index=17]:0.067928)[&index=15]:18.436153)[&index=18]:0.081753,no_tail_l2[&index=6]:0.054996)[&index=19]:0.037370,no_tail_l1[&index=7]:0.096503)[&index=20]:0.111479,ano_tail_r1[&index=8]:0.059412)[&index=26];
819700	-161.992	-96.926	-65.0662	((no_tail_l1[&index=7]:0.004786,((((red_f2[&index=2]:0.072756,(blue_f2[&index=4]:0.038752,blue_f1[&index=3]:0.017377)[&index=16]:0.108565)[&index=17]:0.159857,red_f1[&index=1]:0.271739)[&index=15]:4.954614,no_tail_l3[&index=5]:0.031095)[&index=18]:0.062873,no_tail_l2[&index=6]:0.012088)[&index=19]:0.016610)[&index=20]:0.187552,(no_tail_r2[&index=9]:0.043367,(((blue2[&index=12]:0.031899,(red1[&index=13]:0.078145,red2[&index=14]:0.004963)[&index=21]:0.645411)[&index=22]:0.076690,blue1[&index=11]:0.112381)[&index=23]:0.353658,no_tail_r3[&index=10]:0.015695)[&index=24]:0.022666)[&index=25]:0.094281,ano_tail_r1[&index=8]:0.012230)[&index=26];
819800	-171.662	-104.791	-66.8708	((no_tail_r2[&index=9]:0.088780,(no_tail_r3[&index=10]:0.117537,((blue2[&index=12]:0.001808,(red1[&index=13]:0.033319,red2[&index=14]:0.034784)[&index=21]:0.091404)[&index=22]:0.138040,blue1[&index=11]:0.042282)[&index=23]:0.031684)[&index=24]:0.205549)[&index=25]:0.016375,ano_tail_r1[&index=8]:0.016365,((((blue_f2[&index=4]:0.071541,(blue_f1[&index=3]:0.017374,(red_f1[&index=1]:0.028466,red_f2[&index=2]:0.000374)[&index=17]:0.057839)[&index=16]:0.238123)[&index=15]:3.484012,no_tail_l3[&index=5]:6.005486)[&index=18]:5.152166,no_tail_l2[&index=6]:0.148427)[&index=19]:0.174016,no_tail_l1[&index=7]:0.168734)[&index=20]:0.088281)[&index=26];
819900	-161.992	-97.3167	-64.6749	(((((blue_f2[&index=4]:0.000609,(blue_f1[&index=3]:0.087759,(red_f2[&index=2]:0.053435,red_f1[&index=1]:0.025944)[&index=16]:0.164865)[&index=17]:0.005758)[&index=15]:2.991183,no_tail_l3[&index=5]:0.059686)[&index=18]:0.051343,no_tail_l2[&index=6]:0.020637)[&index=19]:0.054546,no_tail_l1[&index=7]:0.078481)[&index=20]:0.353317,(no_tail_r2[&index=9]:0.118836,(no_tail_r3[&index=10]:0.165850,(((red1[&index=13]:0.012975,red2[&index=14]:0.019048)[&index=21]:0.407079,blue2[&index=12]:0.408475)[&index=22]:0.016589,blue1[&index=11]:0.021030)[&index=23]:0.034484)[&index=24]:0.187190)[&index=25]:0.117503,ano_tail_r1[&index=8]:0.016844)[&index=26];
820000	-162.624	-98.5139	-64.11	((((no_tail_l3[&index=5]:0.083359,(red_f1[&index=1]:0.055702,((blue_f2[&index=4]:0.027764,blue_f1[&index=3]:0.005625)[&index=17]:0.154835,red_f2[&index=2]:0.017719)[&index=16]:0.005472)[&index=15]:0.684678)[&index=18]:0.029711,no_tail_l2[&index=6]:0.145552)[&index=19]:0.087636,no_tail_l1[&index=7]:0.080352)[&index=20]:0.045554,(no_tail_r2[&index=9]:0.131421,((((red1[&index=13]:0.196541,red2[&index=14]:0.171135)[&index=21]:0.100910,blue2[&index=12]:0.077971)[&index=22]:0.039574,blue1[&index=11]:0.088207)[&index=23]:0.155343,no_tail_r3[&index=10]:0.085630)[&index=24]:0.046051)[&index=25]:0.066385,ano_tail_r1[&index=8]:0.066041)[&index=26];
820100	-162.623	-96.1677	-66.4557	((no_tail_l1[&index=7]:0.036026,((no_tail_l3[&index=5]:0.106440,(blue_f2[&index=4]:0.086774,((blue_f1[&index=3]:0.316592,red_f2[&index=2]:0.001784)[&index=17]:0.020182,red_f1[&index=1]:0.047252)[&index=16]:0.030892)[&index=15]:12.438107)[&index=18]:0.143391,no_tail_l2[&index=6]:0.036402)[&index=19]:0.057586)[&index=20]:0.028907,((((blue2[&index=12]:0.029259,(red2[&index=14]:0.054565,red1[&index=13]:0.022733)[&index=21]:0.225706)[&index=22]:0.163727,blue1[&index=11]:0.016527)[&index=23]:0.077378,no_tail_r3[&index=10]:0.116071)[&index=24]:0.164625,no_tail_r2[&index=9]:0.112138)[&index=25]:0.024135,ano_tail_r1[&index=8]:0.020095)[&index=26];
820200	-149.429	-84.3531	-65.0759	((((blue1[&index=11]:0.322707,(blue2[&index=12]:0.015106,(red2[&index=14]:0.005513,red1[&index=13]:0.001920)[&index=21]:0.053488)[&index=22]:0.080537)[&index=23]:0.097010,no_tail_r3[&index=10]:0.020101)[&index=24]:0.149688,no_tail_r2[&index=9]:0.056238)[&index=25]:0.064978,ano_tail_r1[&index=8]:0.015088,(no_tail_l1[&index=7]:0.026535,(((((blue_f1[&index=3]:0.001892,blue_f2[&index=4]:0.004608)[&index=17]:0.024807,red_f2[&index=2]:0.017148)[&index=16]:0.011887,red_f1[&index=1]:0.047109)[&index=15]:6.147044,no_tail_l3[&index=5]:0.106932)[&index=18]:0.061380,no_tail_l2[&index=6]:0.003740)[&index=19]:0.015989)[&index=20]:0.126833)[&index=26];
820300	-159.942	-95.7161	-64.2259	(ano_tail_r1[&index=8]:0.095380,((no_tail_l2[&index=6]:0.271439,(no_tail_l3[&index=5]:0.006641,((red_f1[&index=1]:0.088676,red_f2[&index=2]:0.038077)[&index=17]:0.012964,(blue_f2[&index=4]:0.098429,blue_f1[&index=3]:0.124210)[&index=16]:0.053469)[&index=15]:1.404443)[&index=18]:0.016631)[&index=19]:0.122264,no_tail_l1[&index=7]:0.055109)[&index=20]:0.067685,(((blue1[&index=11]:0.027032,(blue2[&index=12]:0.096236,(red2[&index=14]:0.015251,red1[&index=13]:0.007606)[&index=21]:0.011821)[&index=22]:0.157170)[&index=23]:0.161964,no_tail_r3[&index=10]:0.046282)[&index=24]:0.081921,no_tail_r2[&index=9]:0.082682)[&index=25]:0.085175)[&index=26];
820400	-145.864	-81.5653	-64.2989	(((no_tail_l2[&index=6]:0.026688,((blue_f1[&index=3]:0.002613,(blue_f2[&index=4]:0.003730,(red_f1[&index=1]:0.002681,red_f2[&index=2]:0.048710)[&index=17]:0.064531)[&index=16]:0.151550)[&index=15]:2.334144,no_tail_l3[&index=5]:0.089349)[&index=18]:0.123432)[&index=19]:0.023925,no_tail_l1[&index=7]:0.001633)[&index=20]:0.254168,ano_tail_r1[&index=8]:0.006172,((no_tail_r3[&index=10]:0.000307,(((red1[&index=13]:0.006589,red2[&index=14]:0.000732)[&index=21]:0.063996,blue2[&index=12]:0.025540)[&index=22]:0.017987,blue1[&index=11]:0.013425)[&index=23]:0.235984)[&index=24]:0.020400,no_tail_r2[&index=9]:0.016561)[&index=25]:0.058777)[&index=26];
820500	-161.326	-96.4614	-64.8649	(((no_tail_l2[&index=6]:0.091430,(no_tail_l3[&index=5]:0.167759,(red_f1[&index=1]:0.017554,(red_f2[&index=2]:0.047048,(blue_f2[&index=4]:0.141378,blue_f1[&index=3]:0.017380)[&index=16]:0.101017)[&index=17]:0.028453)[&index=15]:4.437683)[&index=18]:0.040386)[&index=19]:0.021428,no_tail_l1[&index=7]:0.059651)[&index=20]:0.064325,ano_tail_r1[&index=8]:0.005302,((no_tail_r3[&index=10]:0.032446,((blue2[&index=12]:0.139087,(red2[&index=14]:0.095969,red1[&index=13]:0.350315)[&index=21]:0.111631)[&index=22]:0.027140,blue1[&index=11]:0.033572)[&index=23]:0.180485)[&index=24]:0.069057,no_tail_r2[&index=9]:0.086175)[&index=25]:0.056777)[&index=26];
820600	-166.036	-100.019	-66.0177	((no_tail_l1[&index=7]:0.018427,((no_tail_l3[&index=5]:0.018828,(((blue_f2[&index=4]:0.010704,blue_f1[&index=3]:0.015135)[&index=17]:0.040278,red_f1[&index=1]:0.025283)[&index=16]:0.066067,red_f2[&index=2]:0.083742)[&index=15]:9.586562)[&index=18]:0.022704,no_tail_l2[&index=6]:0.023163)[&index=19]:0.049187)[&index=20]:0.630962,(no_tail_r2[&index=9]:0.277044,(no_tail_r3[&index=10]:0.173494,(blue1[&index=11]:0.041503,((red2[&index=14]:0.088925,red1[&index=13]:0.139602)[&index=21]:0.145793,blue2[&index=12]:0.143639)[&index=22]:0.152710)[&index=23]:0.232742)[&index=24]:0.048522)[&index=25]:0.093284,ano_tail_r1[&index=8]:0.059219)[&index=26];
820700	-152.796	-88.6023	-64.1935	(((((blue2[&index=12]:0.054614,(red2[&index=14]:0.076036,red1[&index=13]:0.008557)[&index=21]:0.058321)[&index=22]:0.210840,blue1[&index=11]:0.011093)[&index=23]:0.068235,no_tail_r3[&index=10]:0.001283)[&index=24]:0.064453,no_tail_r2[&index=9]:0.028844)[&index=25]:0.088885,ano_tail_r1[&index=8]:0.056291,(no_tail_l1[&index=7]:0.006822,(no_tail_l2[&index=6]:0.073258,(no_tail_l3[&index=5]:0.043509,((blue_f1[&index=3]:0.007146,blue_f2[&index=4]:0.084180)[&index=17]:0.011738,(red_f1[&index=1]:0.035078,red_f2[&index=2]:0.034159)[&index=16]:0.139496)[&index=15]:1.303249)[&index=18]:0.018457)[&index=19]:0.271856)[&index=20]:0.310160)[&index=26];
820800	-155.974	-91.6478	-64.3264	(((no_tail_l2[&index=6]:0.028412,((((red_f2[&index=2]:0.024188,red_f1[&index=1]:0.034695)[&index=16]:0.076538,blue_f2[&index=4]:0.149047)[&index=17]:0.008811,blue_f1[&index=3]:0.063148)[&index=15]:1.918837,no_tail_l3[&index=5]:0.024384)[&index=18]:0.069659)[&index=19]:0.014047,no_tail_l1[&index=7]:0.221283)[&index=20]:0.114450,ano_tail_r1[&index=8]:0.079031,((no_tail_r3[&index=10]:0.067404,((blue2[&index=12]:0.036759,(red2[&index=14]:0.021065,red1[&index=13]:0.029047)[&index=21]:0.103033)[&index=22]:0.094383,blue1[&index=11]:0.045763)[&index=23]:0.069246)[&index=24]:0.132420,no_tail_r2[&index=9]:0.021248)[&index=25]:0.284319)[&index=26];
820900	-155.161	-90.9584	-64.2025	((no_tail_l1[&index=7]:0.052567,(no_tail_l2[&index=6]:0.031511,(no_tail_l3[&index=5]:0.062332,(((red_f2[&index=2]:0.013882,blue_f2[&index=4]:0.068626)[&index=16]:0.004004,red_f1[&index=1]:0.082448)[&index=17]:0.093021,blue_f1[&index=3]:0.029276)[&index=15]:1.404203)[&index=18]:0.068298)[&index=19]:0.030007)[&index=20]:0.193193,ano_tail_r1[&index=8]:0.088823,((no_tail_r3[&index=10]:0.076355,(blue1[&index=11]:0.068321,((red1[&index=13]:0.028929,red2[&index=14]:0.061305)[&index=21]:0.276960,blue2[&index=12]:0.019250)[&index=22]:0.006397)[&index=23]:0.312181)[&index=24]:0.018407,no_tail_r2[&index=9]:0.011642)[&index=25]:0.009485)[&index=26];
821000	-151.24	-86.9222	-64.3175	(ano_tail_r1[&index=8]:0.048099,((no_tail_r3[&index=10]:0.012871,((blue2[&index=12]:0.021395,(red1[&index=13]:0.027936,red2[&index=14]:0.044873)[&index=21]:0.055599)[&index=22]:0.277755,blue1[&index=11]:0.076522)[&index=23]:0.004450)[&index=24]:0.120816,no_tail_r2[&index=9]:0.051487)[&index=25]:0.107776,(no_tail_l1[&index=7]:0.017325,((no_tail_l3[&index=5]:0.111595,(((red_f2[&index=2]:0.011215,red_f1[&index=1]:0.009466)[&index=16]:0.065967,blue_f2[&index=4]:0.016995)[&index=17]:0.013444,blue_f1[&index=3]:0.016091)[&index=15]:2.250987)[&index=18]:0.106557,no_tail_l2[&index=6]:0.085944)[&index=19]:0.024108)[&index=20]:0.107048)[&index=26];
821100	-160.828	-92.6317	-68.1965	(((no_tail_l2[&index=6]:0.034456,(no_tail_l3[&index=5]:0.005379,(((red_f2[&index=2]:0.172894,red_f1[&index=1]:0.055895)[&index=16]:0.068660,blue_f2[&index=4]:0.044217)[&index=17]:0.005725,blue_f1[&index=3]:0.004679)[&index=15]:21.238227)[&index=18]:0.078484)[&index=19]:0.090409,no_tail_l1[&index=7]:0.092187)[&index=20]:0.077558,(no_tail_r2[&index=9]:0.010818,(no_tail_r3[&index=10]:0.030524,(((red2[&index=14]:0.088646,red1[&index=13]:0.028776)[&index=21]:0.039178,blue2[&index=12]:0.015409)[&index=22]:0.079973,blue1[&index=11]:0.257917)[&index=23]:0.229514)[&index=24]:0.056322)[&index=25]:0.270979,ano_tail_r1[&index=8]:0.004500)[&index=26];
821200	-160.556	-96.4054	-64.1506	((((no_tail_l3[&index=5]:0.138797,(blue_f2[&index=4]:0.001287,(blue_f1[&index=3]:0.133371,(red_f1[&index=1]:0.080272,red_f2[&index=2]:0.070483)[&index=16]:0.056766)[&index=17]:0.111111)[&index=15]:0.700649)[&index=18]:0.072054,no_tail_l2[&index=6]:0.065073)[&index=19]:0.057725,no_tail_l1[&index=7]:0.047401)[&index=20]:0.147641,ano_tail_r1[&index=8]:0.070674,(no_tail_r2[&index=9]:0.014820,(((blue2[&index=12]:0.054769,(red2[&index=14]:0.003800,red1[&index=13]:0.130012)[&index=21]:0.303113)[&index=22]:0.036363,blue1[&index=11]:0.129024)[&index=23]:0.190333,no_tail_r3[&index=10]:0.034179)[&index=24]:0.149941)[&index=25]:0.052503)[&index=26];
821300	-153.513	-89.3938	-64.1195	(((no_tail_l2[&index=6]:0.006300,(((blue_f2[&index=4]:0.084842,(red_f2[&index=2]:0.003154,red_f1[&index=1]:0.050908)[&index=16]:0.052849)[&index=17]:0.028622,blue_f1[&index=3]:0.026302)[&index=15]:0.896760,no_tail_l3[&index=5]:0.087494)[&index=18]:0.012075)[&index=19]:0.079490,no_tail_l1[&index=7]:0.146459)[&index=20]:0.085897,((no_tail_r3[&index=10]:0.056018,(blue1[&index=11]:0.030893,(blue2[&index=12]:0.056883,(red2[&index=14]:0.040141,red1[&index=13]:0.052035)[&index=21]:0.113629)[&index=22]:0.127006)[&index=23]:0.296632)[&index=24]:0.124825,no_tail_r2[&index=9]:0.021530)[&index=25]:0.210527,ano_tail_r1[&index=8]:0.005455)[&index=26];
821400	-167.281	-102.479	-64.8025	(ano_tail_r1[&index=8]:0.040910,(no_tail_l1[&index=7]:0.080017,((((red_f2[&index=2]:0.178160,red_f1[&index=1]:0.005595)[&index=16]:0.106805,(blue_f2[&index=4]:0.006743,blue_f1[&index=3]:0.299987)[&index=17]:0.034868)[&index=15]:3.572325,no_tail_l3[&index=5]:0.174461)[&index=18]:0.177202,no_tail_l2[&index=6]:0.025086)[&index=19]:0.309843)[&index=20]:0.089742,(no_tail_r2[&index=9]:0.069011,(no_tail_r3[&index=10]:0.134541,((blue2[&index=12]:0.005309,(red2[&index=14]:0.018746,red1[&index=13]:0.045695)[&index=21]:0.053117)[&index=22]:0.093256,blue1[&index=11]:0.295750)[&index=23]:0.184283)[&index=24]:0.028957)[&index=25]:0.080958)[&index=26];
821500	-171.711	-103.496	-68.2156	((((((red2[&index=14]:0.130179,red1[&index=13]:0.036395)[&index=21]:0.337301,blue2[&index=12]:0.072462)[&index=22]:0.044731,blue1[&index=11]:0.147982)[&index=23]:0.070681,no_tail_r3[&index=10]:0.047228)[&index=24]:0.147062,no_tail_r2[&index=9]:0.015525)[&index=25]:0.015758,ano_tail_r1[&index=8]:0.129347,(no_tail_l1[&index=7]:0.104641,(no_tail_l2[&index=6]:0.002607,(((red_f1[&index=1]:0.049148,(blue_f2[&index=4]:0.059206,blue_f1[&index=3]:0.065034)[&index=16]:0.205188)[&index=17]:0.037242,red_f2[&index=2]:0.008498)[&index=15]:9.824560,no_tail_l3[&index=5]:0.024824)[&index=18]:0.278515)[&index=19]:0.061203)[&index=20]:11.261454)[&index=26];
821600	-171.073	-106.294	-64.7794	((no_tail_r2[&index=9]:0.034918,((blue1[&index=11]:0.344957,(blue2[&index=12]:0.136153,(red2[&index=14]:0.018921,red1[&index=13]:0.017058)[&index=21]:0.182897)[&index=22]:0.632864)[&index=23]:0.132731,no_tail_r3[&index=10]:0.149723)[&index=24]:0.053810)[&index=25]:0.017369,(no_tail_l1[&index=7]:0.189716,(no_tail_l2[&index=6]:0.029698,(((red_f1[&index=1]:0.012987,red_f2[&index=2]:0.052296)[&index=17]:0.097761,(blue_f2[&index=4]:0.001590,blue_f1[&index=3]:0.063494)[&index=16]:0.205984)[&index=15]:2.620892,no_tail_l3[&index=5]:0.136291)[&index=18]:0.003996)[&index=19]:0.451605)[&index=20]:0.324709,ano_tail_r1[&index=8]:0.083344)[&index=26];
821700	-149.421	-85.0708	-64.3506	((no_tail_r2[&index=9]:0.011400,(no_tail_r3[&index=10]:0.044129,((blue2[&index=12]:0.008392,(red1[&index=13]:0.044399,red2[&index=14]:0.022767)[&index=21]:0.034967)[&index=22]:0.192172,blue1[&index=11]:0.060123)[&index=23]:0.041917)[&index=24]:0.032165)[&index=25]:0.036286,ano_tail_r1[&index=8]:0.017052,(no_tail_l1[&index=7]:0.033871,(no_tail_l2[&index=6]:0.072900,(no_tail_l3[&index=5]:0.034187,((blue_f2[&index=4]:0.084406,blue_f1[&index=3]:0.010616)[&index=16]:0.019486,(red_f2[&index=2]:0.046581,red_f1[&index=1]:0.042026)[&index=17]:0.136782)[&index=15]:2.628926)[&index=18]:0.028685)[&index=19]:0.077260)[&index=20]:0.090598)[&index=26];
821800	-149.977	-83.5226	-66.454	((no_tail_r2[&index=9]:0.067159,(no_tail_r3[&index=10]:0.008586,(((red2[&index=14]:0.013257,red1[&index=13]:0.003513)[&index=21]:0.192519,blue2[&index=12]:0.058238)[&index=22]:0.061136,blue1[&index=11]:0.065797)[&index=23]:0.168403)[&index=24]:0.136300)[&index=25]:0.021535,ano_tail_r1[&index=8]:0.002190,((((red_f1[&index=1]:0.024620,(red_f2[&index=2]:0.035225,(blue_f2[&index=4]:0.029619,blue_f1[&index=3]:0.021143)[&index=16]:0.006334)[&index=17]:0.011661)[&index=15]:12.996412,no_tail_l3[&index=5]:0.073664)[&index=18]:0.021813,no_tail_l2[&index=6]:0.076092)[&index=19]:0.100412,no_tail_l1[&index=7]:0.014516)[&index=20]:0.158944)[&index=26];
821900	-155.3	-89.5489	-65.7509	(ano_tail_r1[&index=8]:0.047698,(no_tail_r2[&index=9]:0.044986,(no_tail_r3[&index=10]:0.046520,(blue1[&index=11]:0.037190,((red2[&index=14]:0.136974,red1[&index=13]:0.089052)[&index=21]:0.124282,blue2[&index=12]:0.014419)[&index=22]:0.040727)[&index=23]:0.045102)[&index=24]:0.034804)[&index=25]:0.190779,((((((blue_f2[&index=4]:0.004162,blue_f1[&index=3]:0.032310)[&index=16]:0.090014,red_f1[&index=1]:0.280779)[&index=17]:0.005108,red_f2[&index=2]:0.010370)[&index=15]:9.320843,no_tail_l3[&index=5]:0.025811)[&index=18]:0.030635,no_tail_l2[&index=6]:0.025796)[&index=19]:0.054184,no_tail_l1[&index=7]:0.012912)[&index=20]:0.107858)[&index=26];
822000	-161.465	-95.8645	-65.6002	(((no_tail_l2[&index=6]:0.008794,(no_tail_l3[&index=5]:0.039856,(red_f1[&index=1]:0.032677,((blue_f2[&index=4]:0.085508,blue_f1[&index=3]:0.233523)[&index=16]:0.000835,red_f2[&index=2]:0.006936)[&index=17]:0.050880)[&index=15]:7.856810)[&index=18]:0.323025)[&index=19]:0.166617,no_tail_l1[&index=7]:0.048112)[&index=20]:0.270675,ano_tail_r1[&index=8]:0.027096,(no_tail_r2[&index=9]:0.070479,(no_tail_r3[&index=10]:0.104304,(((red2[&index=14]:0.000262,red1[&index=13]:0.005961)[&index=21]:0.187000,blue2[&index=12]:0.108253)[&index=22]:0.031176,blue1[&index=11]:0.039188)[&index=23]:0.268393)[&index=24]:0.010639)[&index=25]:0.122793)[&index=26];
822100	-159.916	-95.159	-64.757	(ano_tail_r1[&index=8]:0.010331,(no_tail_l1[&index=7]:0.030035,((no_tail_l3[&index=5]:0.037913,(red_f2[&index=2]:0.057500,(red_f1[&index=1]:0.260474,(blue_f1[&index=3]:0.028812,blue_f2[&index=4]:0.166997)[&index=16]:0.067931)[&index=17]:0.051192)[&index=15]:4.143806)[&index=18]:0.025357,no_tail_l2[&index=6]:0.026494)[&index=19]:0.004216)[&index=20]:0.097739,((((blue2[&index=12]:0.133719,(red1[&index=13]:0.017353,red2[&index=14]:0.085517)[&index=21]:0.165994)[&index=22]:0.053779,blue1[&index=11]:0.005448)[&index=23]:0.060210,no_tail_r3[&index=10]:0.040075)[&index=24]:0.080546,no_tail_r2[&index=9]:0.184441)[&index=25]:0.047883)[&index=26];
822200	-151.117	-86.0541	-65.0631	(ano_tail_r1[&index=8]:0.085755,(no_tail_r2[&index=9]:0.019280,((blue1[&index=11]:0.019615,(blue2[&index=12]:0.161746,(red1[&index=13]:0.004705,red2[&index=14]:0.023681)[&index=21]:0.086876)[&index=22]:0.028606)[&index=23]:0.326468,no_tail_r3[&index=10]:0.018701)[&index=24]:0.096182)[&index=25]:0.135417,(no_tail_l1[&index=7]:0.016613,(no_tail_l2[&index=6]:0.026312,(no_tail_l3[&index=5]:0.113164,((red_f2[&index=2]:0.055166,red_f1[&index=1]:0.049783)[&index=17]:0.119538,(blue_f2[&index=4]:0.003918,blue_f1[&index=3]:0.028873)[&index=16]:0.010229)[&index=15]:5.888904)[&index=18]:0.009655)[&index=19]:0.050633)[&index=20]:0.034909)[&index=26];
822300	-157.52	-92.7453	-64.7743	(ano_tail_r1[&index=8]:0.065676,(no_tail_l1[&index=7]:0.047777,(no_tail_l2[&index=6]:0.025531,(((red_f1[&index=1]:0.032640,red_f2[&index=2]:0.011158)[&index=17]:0.379034,(blue_f1[&index=3]:0.044266,blue_f2[&index=4]:0.064399)[&index=16]:0.026896)[&index=15]:3.941691,no_tail_l3[&index=5]:0.003621)[&index=18]:0.062221)[&index=19]:0.189528)[&index=20]:0.259367,((no_tail_r3[&index=10]:0.025807,((blue2[&index=12]:0.018760,(red2[&index=14]:0.149807,red1[&index=13]:0.027054)[&index=21]:0.220360)[&index=22]:0.068532,blue1[&index=11]:0.121993)[&index=23]:0.055552)[&index=24]:0.095889,no_tail_r2[&index=9]:0.006728)[&index=25]:0.026379)[&index=26];
822400	-162.699	-94.7711	-67.9283	(((no_tail_l2[&index=6]:0.060377,(no_tail_l3[&index=5]:0.015361,(blue_f2[&index=4]:0.008139,((red_f1[&index=1]:0.098212,red_f2[&index=2]:0.054959)[&index=16]:0.048127,blue_f1[&index=3]:0.017852)[&index=17]:0.132243)[&index=15]:19.480375)[&index=18]:0.037653)[&index=19]:0.012866,no_tail_l1[&index=7]:0.032449)[&index=20]:0.437332,ano_tail_r1[&index=8]:0.022336,((((blue2[&index=12]:0.013971,(red2[&index=14]:0.092140,red1[&index=13]:0.011603)[&index=21]:0.333982)[&index=22]:0.131125,blue1[&index=11]:0.105777)[&index=23]:0.330870,no_tail_r3[&index=10]:0.113970)[&index=24]:0.110992,no_tail_r2[&index=9]:0.014230)[&index=25]:0.023371)[&index=26];
822500	-165.499	-96.2812	-69.2175	(ano_tail_r1[&index=8]:0.003379,(no_tail_r2[&index=9]:0.257989,(no_tail_r3[&index=10]:0.005365,(((red1[&index=13]:0.060936,red2[&index=14]:0.039948)[&index=21]:0.079066,blue2[&index=12]:0.011904)[&index=22]:0.004458,blue1[&index=11]:0.116813)[&index=23]:0.248920)[&index=24]:0.042149)[&index=25]:0.035575,(no_tail_l1[&index=7]:0.028085,(no_tail_l2[&index=6]:0.053085,((red_f2[&index=2]:0.103221,((blue_f1[&index=3]:0.088865,blue_f2[&index=4]:0.091125)[&index=17]:0.163883,red_f1[&index=1]:0.087755)[&index=16]:0.133167)[&index=15]:26.160537,no_tail_l3[&index=5]:0.041534)[&index=18]:0.018602)[&index=19]:0.156119)[&index=20]:0.154075)[&index=26];
822600	-158.616	-93.6814	-64.9348	(ano_tail_r1[&index=8]:0.076343,(no_tail_l1[&index=7]:0.153290,(no_tail_l2[&index=6]:0.083497,(no_tail_l3[&index=5]:0.117790,(red_f1[&index=1]:0.005422,((blue_f2[&index=4]:0.016023,blue_f1[&index=3]:0.002114)[&index=17]:0.044635,red_f2[&index=2]:0.063410)[&index=16]:0.021855)[&index=15]:4.515599)[&index=18]:0.027202)[&index=19]:0.482835)[&index=20]:0.344098,(no_tail_r2[&index=9]:0.003913,((((red1[&index=13]:0.003651,red2[&index=14]:0.006469)[&index=21]:0.087502,blue2[&index=12]:0.083097)[&index=22]:0.054837,blue1[&index=11]:0.073970)[&index=23]:0.145224,no_tail_r3[&index=10]:0.037878)[&index=24]:0.304266)[&index=25]:0.018244)[&index=26];
822700	-149.325	-83.58	-65.7455	((no_tail_r2[&index=9]:0.127377,((blue1[&index=11]:0.013298,((red2[&index=14]:0.053632,red1[&index=13]:0.002747)[&index=21]:0.092021,blue2[&index=12]:0.025330)[&index=22]:0.111220)[&index=23]:0.089729,no_tail_r3[&index=10]:0.027626)[&index=24]:0.074379)[&index=25]:0.209282,((no_tail_l2[&index=6]:0.002077,(no_tail_l3[&index=5]:0.008610,((blue_f1[&index=3]:0.029739,blue_f2[&index=4]:0.056442)[&index=17]:0.050983,(red_f2[&index=2]:0.002820,red_f1[&index=1]:0.052492)[&index=16]:0.117955)[&index=15]:9.460569)[&index=18]:0.041004)[&index=19]:0.094020,no_tail_l1[&index=7]:0.007036)[&index=20]:0.068104,ano_tail_r1[&index=8]:0.007836)[&index=26];
822800	-156.765	-92.4146	-64.3503	((no_tail_l1[&index=7]:0.038991,((no_tail_l3[&index=5]:0.116322,((red_f1[&index=1]:0.018565,red_f2[&index=2]:0.024395)[&index=17]:0.048252,(blue_f1[&index=3]:0.037899,blue_f2[&index=4]:0.076393)[&index=16]:0.056781)[&index=15]:2.064181)[&index=18]:0.079042,no_tail_l2[&index=6]:0.213251)[&index=19]:0.020661)[&index=20]:0.241863,ano_tail_r1[&index=8]:0.014219,(no_tail_r2[&index=9]:0.043677,((((red2[&index=14]:0.051254,red1[&index=13]:0.045470)[&index=21]:0.012430,blue2[&index=12]:0.002945)[&index=22]:0.044527,blue1[&index=11]:0.106927)[&index=23]:0.162014,no_tail_r3[&index=10]:0.061760)[&index=24]:0.071277)[&index=25]:0.197437)[&index=26];
822900	-154.392	-90.1146	-64.2777	((no_tail_r2[&index=9]:0.137234,((blue1[&index=11]:0.002993,((red1[&index=13]:0.001055,red2[&index=14]:0.047947)[&index=21]:0.027385,blue2[&index=12]:0.135045)[&index=22]:0.064651)[&index=23]:0.237259,no_tail_r3[&index=10]:0.010108)[&index=24]:0.086116)[&index=25]:0.237182,ano_tail_r1[&index=8]:0.022100,(no_tail_l1[&index=7]:0.006938,(((blue_f1[&index=3]:0.004551,((red_f1[&index=1]:0.001970,red_f2[&index=2]:0.028371)[&index=17]:0.043057,blue_f2[&index=4]:0.105924)[&index=16]:0.010254)[&index=15]:1.605654,no_tail_l3[&index=5]:0.008796)[&index=18]:0.152653,no_tail_l2[&index=6]:0.021808)[&index=19]:0.194315)[&index=20]:0.294132)[&index=26];
823000	-153.173	-88.1914	-64.9821	(ano_tail_r1[&index=8]:0.030119,(no_tail_l1[&index=7]:0.190026,((no_tail_l3[&index=5]:0.069115,(blue_f2[&index=4]:0.087881,(blue_f1[&index=3]:0.031319,(red_f1[&index=1]:0.053919,red_f2[&index=2]:0.014336)[&index=17]:0.046037)[&index=16]:0.019089)[&index=15]:5.303954)[&index=18]:0.018449,no_tail_l2[&index=6]:0.044883)[&index=19]:0.156240)[&index=20]:0.172545,(no_tail_r2[&index=9]:0.140332,(no_tail_r3[&index=10]:0.003939,(blue1[&index=11]:0.011456,((red2[&index=14]:0.052917,red1[&index=13]:0.000492)[&index=21]:0.091142,blue2[&index=12]:0.006783)[&index=22]:0.167222)[&index=23]:0.150142)[&index=24]:0.068706)[&index=25]:0.078223)[&index=26];
823100	-151.553	-87.3363	-64.2163	(ano_tail_r1[&index=8]:0.052073,(no_tail_r2[&index=9]:0.005783,(((blue2[&index=12]:0.023455,(red1[&index=13]:0.000809,red2[&index=14]:0.021386)[&index=21]:0.076004)[&index=22]:0.047660,blue1[&index=11]:0.061771)[&index=23]:0.183075,no_tail_r3[&index=10]:0.009274)[&index=24]:0.026667)[&index=25]:0.139851,((((red_f1[&index=1]:0.110574,(red_f2[&index=2]:0.030409,(blue_f1[&index=3]:0.090036,blue_f2[&index=4]:0.038648)[&index=17]:0.020726)[&index=16]:0.055267)[&index=15]:1.666154,no_tail_l3[&index=5]:0.165542)[&index=18]:0.125611,no_tail_l2[&index=6]:0.007687)[&index=19]:0.102300,no_tail_l1[&index=7]:0.024914)[&index=20]:0.094677)[&index=26];
823200	-151.854	-86.7278	-65.126	(ano_tail_r1[&index=8]:0.153521,(no_tail_r2[&index=9]:0.055805,(no_tail_r3[&index=10]:0.009027,(blue1[&index=11]:0.008772,((red1[&index=13]:0.000116,red2[&index=14]:0.084163)[&index=21]:0.081517,blue2[&index=12]:0.161635)[&index=22]:0.041064)[&index=23]:0.025785)[&index=24]:0.014445)[&index=25]:0.002982,(((no_tail_l3[&index=5]:0.180531,(red_f2[&index=2]:0.009937,((blue_f1[&index=3]:0.002110,blue_f2[&index=4]:0.033840)[&index=16]:0.011997,red_f1[&index=1]:0.001742)[&index=17]:0.010669)[&index=15]:6.586671)[&index=18]:0.042651,no_tail_l2[&index=6]:0.000581)[&index=19]:0.007796,no_tail_l1[&index=7]:0.028455)[&index=20]:0.173340)[&index=26];
823300	-169.04	-101.175	-67.8646	((no_tail_l1[&index=7]:0.034842,(no_tail_l2[&index=6]:0.111930,(no_tail_l3[&index=5]:0.098352,((red_f1[&index=1]:0.014659,red_f2[&index=2]:0.023312)[&index=17]:0.164141,(blue_f1[&index=3]:0.017244,blue_f2[&index=4]:0.191421)[&index=16]:0.017869)[&index=15]:15.086931)[&index=18]:0.030542)[&index=19]:0.034720)[&index=20]:0.006755,ano_tail_r1[&index=8]:0.141678,(no_tail_r2[&index=9]:0.048277,(no_tail_r3[&index=10]:0.048092,(((red2[&index=14]:0.004044,red1[&index=13]:0.055586)[&index=21]:0.111547,blue2[&index=12]:0.164269)[&index=22]:0.042218,blue1[&index=11]:0.010519)[&index=23]:0.261539)[&index=24]:0.130460)[&index=25]:4.571073)[&index=26];
823400	-177.249	-111.088	-66.1606	((no_tail_l1[&index=7]:0.219821,((no_tail_l3[&index=5]:0.164956,(((red_f1[&index=1]:0.143356,blue_f2[&index=4]:0.004459)[&index=17]:0.070798,blue_f1[&index=3]:0.019854)[&index=16]:0.651536,red_f2[&index=2]:0.153335)[&index=15]:9.564430)[&index=18]:0.122343,no_tail_l2[&index=6]:0.071875)[&index=19]:0.164123)[&index=20]:0.224331,ano_tail_r1[&index=8]:0.257661,(no_tail_r2[&index=9]:0.046725,(no_tail_r3[&index=10]:0.019112,(((red2[&index=14]:0.020832,red1[&index=13]:0.012065)[&index=21]:0.251206,blue2[&index=12]:0.092795)[&index=22]:0.295233,blue1[&index=11]:0.198778)[&index=23]:0.071073)[&index=24]:0.021254)[&index=25]:0.040254)[&index=26];
823500	-157.046	-92.4901	-64.556	(ano_tail_r1[&index=8]:0.062321,(no_tail_l1[&index=7]:0.037169,(no_tail_l2[&index=6]:0.027729,(no_tail_l3[&index=5]:0.063188,(blue_f2[&index=4]:0.028872,((red_f1[&index=1]:0.006847,red_f2[&index=2]:0.032255)[&index=17]:0.144546,blue_f1[&index=3]:0.120787)[&index=16]:0.006252)[&index=15]:3.245117)[&index=18]:0.001576)[&index=19]:0.180149)[&index=20]:0.041124,(((blue1[&index=11]:0.248205,(blue2[&index=12]:0.063856,(red1[&index=13]:0.040011,red2[&index=14]:0.041271)[&index=21]:0.113938)[&index=22]:0.142773)[&index=23]:0.002876,no_tail_r3[&index=10]:0.016826)[&index=24]:0.079850,no_tail_r2[&index=9]:0.112861)[&index=25]:0.018755)[&index=26];
823600	-152.051	-86.9873	-65.0638	(((no_tail_l2[&index=6]:0.065018,((((blue_f2[&index=4]:0.040328,blue_f1[&index=3]:0.055056)[&index=16]:0.151276,red_f2[&index=2]:0.092820)[&index=17]:0.022971,red_f1[&index=1]:0.008509)[&index=15]:5.990057,no_tail_l3[&index=5]:0.051584)[&index=18]:0.215137)[&index=19]:0.037990,no_tail_l1[&index=7]:0.009429)[&index=20]:0.041428,(no_tail_r2[&index=9]:0.007743,(((blue2[&index=12]:0.002016,(red1[&index=13]:0.062008,red2[&index=14]:0.018837)[&index=21]:0.063976)[&index=22]:0.043183,blue1[&index=11]:0.049043)[&index=23]:0.112257,no_tail_r3[&index=10]:0.078321)[&index=24]:0.061244)[&index=25]:0.112262,ano_tail_r1[&index=8]:0.025284)[&index=26];
823700	-147.494	-82.4244	-65.0696	(((no_tail_r3[&index=10]:0.006358,(blue1[&index=11]:0.014006,((red2[&index=14]:0.073350,red1[&index=13]:0.020359)[&index=21]:0.031725,blue2[&index=12]:0.005526)[&index=22]:0.024405)[&index=23]:0.082181)[&index=24]:0.158016,no_tail_r2[&index=9]:0.043047)[&index=25]:0.065892,((no_tail_l2[&index=6]:0.012082,(((red_f1[&index=1]:0.015069,red_f2[&index=2]:0.038484)[&index=17]:0.045768,(blue_f1[&index=3]:0.086365,blue_f2[&index=4]:0.032254)[&index=16]:0.006437)[&index=15]:6.239364,no_tail_l3[&index=5]:0.107309)[&index=18]:0.010182)[&index=19]:0.132687,no_tail_l1[&index=7]:0.014405)[&index=20]:0.179503,ano_tail_r1[&index=8]:0.002094)[&index=26];
823800	-160.865	-95.9806	-64.8846	(ano_tail_r1[&index=8]:0.026113,(no_tail_l1[&index=7]:0.058014,((no_tail_l3[&index=5]:0.221980,(blue_f1[&index=3]:0.027426,(blue_f2[&index=4]:0.002145,(red_f1[&index=1]:0.046261,red_f2[&index=2]:0.105396)[&index=16]:0.078075)[&index=17]:0.014695)[&index=15]:4.279412)[&index=18]:0.030166,no_tail_l2[&index=6]:0.012181)[&index=19]:0.053884)[&index=20]:0.170720,((no_tail_r3[&index=10]:0.040969,((blue2[&index=12]:0.148687,(red1[&index=13]:0.107454,red2[&index=14]:0.064507)[&index=21]:0.508941)[&index=22]:0.018592,blue1[&index=11]:0.026057)[&index=23]:0.074571)[&index=24]:0.033605,no_tail_r2[&index=9]:0.282941)[&index=25]:0.089277)[&index=26];
823900	-170.933	-104	-66.9339	(ano_tail_r1[&index=8]:0.215812,((((red_f1[&index=1]:0.005696,(red_f2[&index=2]:0.047225,(blue_f1[&index=3]:0.075791,blue_f2[&index=4]:0.000363)[&index=17]:0.118247)[&index=16]:0.008338)[&index=15]:8.387048,no_tail_l3[&index=5]:0.637515)[&index=18]:5.700834,no_tail_l2[&index=6]:0.042385)[&index=19]:0.011387,no_tail_l1[&index=7]:0.001843)[&index=20]:0.150695,(no_tail_r2[&index=9]:0.064407,((blue1[&index=11]:0.012183,(blue2[&index=12]:0.072457,(red1[&index=13]:0.041173,red2[&index=14]:0.094324)[&index=21]:0.380721)[&index=22]:0.002261)[&index=23]:0.261622,no_tail_r3[&index=10]:0.106066)[&index=24]:0.311536)[&index=25]:0.018352)[&index=26];
824000	-153.037	-88.7909	-64.2457	((((blue1[&index=11]:0.011853,((red2[&index=14]:0.065038,red1[&index=13]:0.289858)[&index=21]:0.065794,blue2[&index=12]:0.001769)[&index=22]:0.042448)[&index=23]:0.098686,no_tail_r3[&index=10]:0.024189)[&index=24]:0.050899,no_tail_r2[&index=9]:0.041101)[&index=25]:0.148796,ano_tail_r1[&index=8]:0.043901,(no_tail_l1[&index=7]:0.018834,(no_tail_l2[&index=6]:0.008694,(no_tail_l3[&index=5]:0.016267,(red_f1[&index=1]:0.053811,((blue_f1[&index=3]:0.012180,blue_f2[&index=4]:0.085199)[&index=15]:0.035847,red_f2[&index=2]:0.062118)[&index=16]:0.009818)[&index=17]:1.799757)[&index=18]:0.007479)[&index=19]:0.061420)[&index=20]:0.271797)[&index=26];
824100	-155.873	-90.2536	-65.6191	(((no_tail_r3[&index=10]:0.095400,(blue1[&index=11]:0.076697,((red1[&index=13]:0.005583,red2[&index=14]:0.019749)[&index=21]:0.209685,blue2[&index=12]:0.010807)[&index=22]:0.140286)[&index=23]:0.100630)[&index=24]:0.001615,no_tail_r2[&index=9]:0.061753)[&index=25]:0.021827,ano_tail_r1[&index=8]:0.112714,(((((blue_f1[&index=3]:0.074576,blue_f2[&index=4]:0.014360)[&index=16]:0.082827,(red_f1[&index=1]:0.103567,red_f2[&index=2]:0.022267)[&index=15]:0.066441)[&index=17]:8.546779,no_tail_l3[&index=5]:0.136684)[&index=18]:0.043823,no_tail_l2[&index=6]:0.121060)[&index=19]:0.038063,no_tail_l1[&index=7]:0.000660)[&index=20]:0.086579)[&index=26];
824200	-156.169	-91.7722	-64.3972	((no_tail_l1[&index=7]:0.087842,((((blue_f2[&index=4]:0.045678,blue_f1[&index=3]:0.082621)[&index=16]:0.115599,(red_f2[&index=2]:0.005779,red_f1[&index=1]:0.022325)[&index=15]:0.201602)[&index=17]:1.951499,no_tail_l3[&index=5]:0.050091)[&index=18]:0.017488,no_tail_l2[&index=6]:0.006701)[&index=19]:0.004179)[&index=20]:0.192295,((no_tail_r3[&index=10]:0.080591,(blue1[&index=11]:0.055562,(blue2[&index=12]:0.046237,(red2[&index=14]:0.040992,red1[&index=13]:0.007288)[&index=21]:0.633577)[&index=22]:0.013638)[&index=23]:0.175563)[&index=24]:0.037054,no_tail_r2[&index=9]:0.026631)[&index=25]:0.158910,ano_tail_r1[&index=8]:0.025093)[&index=26];
824300	-163.469	-99.1589	-64.3102	(ano_tail_r1[&index=8]:0.021838,((no_tail_l2[&index=6]:0.216896,((blue_f2[&index=4]:0.075186,((red_f2[&index=2]:0.065238,blue_f1[&index=3]:0.112443)[&index=15]:0.242421,red_f1[&index=1]:0.012417)[&index=16]:0.112331)[&index=17]:1.453467,no_tail_l3[&index=5]:0.211071)[&index=18]:0.058567)[&index=19]:0.028664,no_tail_l1[&index=7]:0.017815)[&index=20]:0.479962,(no_tail_r2[&index=9]:0.007355,(no_tail_r3[&index=10]:0.066664,(blue1[&index=11]:0.019801,((red2[&index=14]:0.045958,red1[&index=13]:0.039404)[&index=21]:0.132479,blue2[&index=12]:0.008057)[&index=22]:0.038673)[&index=23]:0.060387)[&index=24]:0.110145)[&index=25]:0.012790)[&index=26];
824400	-159.166	-94.729	-64.4375	(((no_tail_l2[&index=6]:0.045424,(no_tail_l3[&index=5]:0.024995,(red_f2[&index=2]:0.074264,(red_f1[&index=1]:0.065113,(blue_f1[&index=3]:0.014342,blue_f2[&index=4]:0.158696)[&index=16]:0.069876)[&index=15]:0.003562)[&index=17]:2.053785)[&index=18]:0.037832)[&index=19]:0.076070,no_tail_l1[&index=7]:0.036665)[&index=20]:0.198135,(no_tail_r2[&index=9]:0.096841,(no_tail_r3[&index=10]:0.040496,(blue1[&index=11]:0.178027,(blue2[&index=12]:0.043502,(red1[&index=13]:0.038144,red2[&index=14]:0.036184)[&index=21]:0.083915)[&index=22]:0.205392)[&index=23]:0.567594)[&index=24]:0.051578)[&index=25]:0.071821,ano_tail_r1[&index=8]:0.014212)[&index=26];
824500	-149.836	-85.708	-64.1283	(ano_tail_r1[&index=8]:0.120564,(no_tail_r2[&index=9]:0.091124,(no_tail_r3[&index=10]:0.001427,((blue2[&index=12]:0.063762,(red2[&index=14]:0.005718,red1[&index=13]:0.033546)[&index=21]:0.234330)[&index=22]:0.060449,blue1[&index=11]:0.007125)[&index=23]:0.074423)[&index=24]:0.023828)[&index=25]:0.177631,(no_tail_l1[&index=7]:0.009020,(no_tail_l2[&index=6]:0.066719,(((red_f2[&index=2]:0.001112,red_f1[&index=1]:0.028883)[&index=16]:0.139677,(blue_f1[&index=3]:0.024292,blue_f2[&index=4]:0.001094)[&index=15]:0.106227)[&index=17]:1.204466,no_tail_l3[&index=5]:0.037156)[&index=18]:0.068811)[&index=19]:0.107282)[&index=20]:0.051672)[&index=26];
824600	-164.579	-99.8232	-64.7553	((no_tail_l1[&index=7]:0.201604,(no_tail_l2[&index=6]:0.018594,((((red_f2[&index=2]:0.086050,red_f1[&index=1]:0.006590)[&index=16]:0.107474,blue_f1[&index=3]:0.018917)[&index=15]:0.054124,blue_f2[&index=4]:0.137085)[&index=17]:2.692116,no_tail_l3[&index=5]:0.008809)[&index=18]:0.181991)[&index=19]:0.052688)[&index=20]:0.173552,((no_tail_r3[&index=10]:0.028738,(((red2[&index=14]:0.010558,red1[&index=13]:0.007225)[&index=21]:1.325340,blue2[&index=12]:0.127633)[&index=22]:0.004058,blue1[&index=11]:0.027520)[&index=23]:0.115913)[&index=24]:0.053969,no_tail_r2[&index=9]:0.244265)[&index=25]:0.185720,ano_tail_r1[&index=8]:0.004845)[&index=26];
824700	-158.028	-92.267	-65.7614	((no_tail_r2[&index=9]:0.036960,((blue1[&index=11]:0.062498,((red1[&index=13]:0.006393,red2[&index=14]:0.005362)[&index=21]:0.223736,blue2[&index=12]:0.015938)[&index=22]:0.044111)[&index=23]:0.106546,no_tail_r3[&index=10]:0.039193)[&index=24]:0.225923)[&index=25]:0.088706,(no_tail_l1[&index=7]:0.130395,(((red_f1[&index=1]:0.087227,(red_f2[&index=2]:0.024954,(blue_f1[&index=3]:0.090711,blue_f2[&index=4]:0.029675)[&index=15]:0.014900)[&index=16]:0.221733)[&index=17]:9.117524,no_tail_l3[&index=5]:0.005046)[&index=18]:0.124944,no_tail_l2[&index=6]:0.007199)[&index=19]:0.055384)[&index=20]:0.048845,ano_tail_r1[&index=8]:0.092146)[&index=26];
824800	-148.643	-84.1179	-64.5252	((no_tail_l1[&index=7]:0.061553,(((blue_f1[&index=3]:0.078805,((red_f1[&index=1]:0.038899,red_f2[&index=2]:0.006721)[&index=16]:0.025248,blue_f2[&index=4]:0.005093)[&index=15]:0.004584)[&index=17]:3.305388,no_tail_l3[&index=5]:0.056796)[&index=18]:0.033373,no_tail_l2[&index=6]:0.058051)[&index=19]:0.254633)[&index=20]:0.096174,((no_tail_r3[&index=10]:0.011435,(blue1[&index=11]:0.017333,((red1[&index=13]:0.013745,red2[&index=14]:0.024250)[&index=21]:0.165680,blue2[&index=12]:0.005084)[&index=22]:0.141715)[&index=23]:0.259882)[&index=24]:0.013899,no_tail_r2[&index=9]:0.021000)[&index=25]:0.013683,ano_tail_r1[&index=8]:0.012135)[&index=26];
824900	-150.092	-85.9035	-64.1889	((no_tail_r2[&index=9]:0.134679,(no_tail_r3[&index=10]:0.032137,((blue2[&index=12]:0.008669,(red2[&index=14]:0.074947,red1[&index=13]:0.019570)[&index=21]:0.063507)[&index=22]:0.052536,blue1[&index=11]:0.081343)[&index=23]:0.091953)[&index=24]:0.033727)[&index=25]:0.065117,ano_tail_r1[&index=8]:0.001921,(no_tail_l1[&index=7]:0.049498,(no_tail_l2[&index=6]:0.073772,(no_tail_l3[&index=5]:0.002773,((blue_f2[&index=4]:0.013057,blue_f1[&index=3]:0.030457)[&index=15]:0.028808,(red_f1[&index=1]:0.096813,red_f2[&index=2]:0.033480)[&index=16]:0.065466)[&index=17]:1.645281)[&index=18]:0.050427)[&index=19]:0.127439)[&index=20]:0.166084)[&index=26];
825000	-154.874	-89.5576	-65.3159	(ano_tail_r1[&index=8]:0.080774,(no_tail_l1[&index=7]:0.051358,(((blue_f2[&index=4]:0.000996,((red_f2[&index=2]:0.054484,red_f1[&index=1]:0.040555)[&index=16]:0.158464,blue_f1[&index=3]:0.036776)[&index=15]:0.033461)[&index=17]:6.862853,no_tail_l3[&index=5]:0.097657)[&index=18]:0.094921,no_tail_l2[&index=6]:0.059386)[&index=19]:0.162774)[&index=20]:0.041523,(no_tail_r2[&index=9]:0.031608,(((blue2[&index=12]:0.031514,(red1[&index=13]:0.030887,red2[&index=14]:0.007687)[&index=21]:0.197827)[&index=22]:0.076574,blue1[&index=11]:0.002468)[&index=23]:0.270558,no_tail_r3[&index=10]:0.114447)[&index=24]:0.113891)[&index=25]:0.025107)[&index=26];
825100	-157.59	-90.4359	-67.1544	(ano_tail_r1[&index=8]:0.222963,(((blue1[&index=11]:0.049384,(blue2[&index=12]:0.026676,(red2[&index=14]:0.002987,red1[&index=13]:0.085841)[&index=21]:0.232658)[&index=22]:0.075535)[&index=23]:0.318068,no_tail_r3[&index=10]:0.008115)[&index=24]:0.060264,no_tail_r2[&index=9]:0.027598)[&index=25]:0.083067,(no_tail_l1[&index=7]:0.004279,(no_tail_l2[&index=6]:0.113387,((blue_f1[&index=3]:0.020979,(blue_f2[&index=4]:0.029669,(red_f2[&index=2]:0.012808,red_f1[&index=1]:0.034493)[&index=15]:0.032322)[&index=16]:0.009466)[&index=17]:15.773600,no_tail_l3[&index=5]:0.048705)[&index=18]:0.057232)[&index=19]:0.137635)[&index=20]:0.403050)[&index=26];
825200	-183.331	-111.642	-71.689	((no_tail_l1[&index=7]:0.028902,(no_tail_l2[&index=6]:0.224277,(no_tail_l3[&index=5]:0.077337,(((red_f1[&index=1]:0.096054,blue_f1[&index=3]:0.033621)[&index=15]:0.207363,red_f2[&index=2]:0.043808)[&index=16]:32.933547,blue_f2[&index=4]:0.835582)[&index=17]:4.549868)[&index=18]:0.139586)[&index=19]:0.151085)[&index=20]:0.060052,(((blue1[&index=11]:0.010395,(blue2[&index=12]:0.050897,(red2[&index=14]:0.005105,red1[&index=13]:0.046545)[&index=21]:0.232201)[&index=22]:0.094834)[&index=23]:0.264468,no_tail_r3[&index=10]:0.008806)[&index=24]:0.056998,no_tail_r2[&index=9]:0.032861)[&index=25]:0.114614,ano_tail_r1[&index=8]:0.245144)[&index=26];
825300	-168.338	-103.034	-65.3044	(((no_tail_l2[&index=6]:0.101489,((red_f1[&index=1]:0.020138,(red_f2[&index=2]:0.038159,(blue_f1[&index=3]:0.063911,blue_f2[&index=4]:0.020001)[&index=15]:0.083556)[&index=16]:0.118923)[&index=17]:5.757403,no_tail_l3[&index=5]:0.050860)[&index=18]:0.355173)[&index=19]:0.015995,no_tail_l1[&index=7]:0.001796)[&index=20]:0.265316,(no_tail_r2[&index=9]:0.001855,(no_tail_r3[&index=10]:0.066822,(blue1[&index=11]:0.376143,((red1[&index=13]:0.155286,red2[&index=14]:0.040723)[&index=21]:0.390132,blue2[&index=12]:0.114542)[&index=22]:0.248380)[&index=23]:0.130653)[&index=24]:0.127260)[&index=25]:0.045350,ano_tail_r1[&index=8]:0.031197)[&index=26];
825400	-167.665	-100.311	-67.3547	((no_tail_r2[&index=9]:0.041222,(no_tail_r3[&index=10]:0.033434,(blue1[&index=11]:0.017181,(blue2[&index=12]:0.002415,(red2[&index=14]:0.044346,red1[&index=13]:0.146680)[&index=21]:0.362262)[&index=22]:0.120071)[&index=23]:0.046146)[&index=24]:0.071873)[&index=25]:0.195005,ano_tail_r1[&index=8]:0.066374,(no_tail_l1[&index=7]:0.178287,((no_tail_l3[&index=5]:0.075456,((red_f2[&index=2]:0.049911,red_f1[&index=1]:0.036813)[&index=15]:0.037518,(blue_f1[&index=3]:0.078173,blue_f2[&index=4]:0.015278)[&index=16]:0.063008)[&index=17]:6.348768)[&index=18]:0.189785,no_tail_l2[&index=6]:0.006502)[&index=19]:0.004064)[&index=20]:10.641888)[&index=26];
825500	-161.059	-95.1649	-65.8942	(ano_tail_r1[&index=8]:0.071772,(no_tail_r2[&index=9]:0.028025,(no_tail_r3[&index=10]:0.131988,(blue1[&index=11]:0.118456,((red1[&index=13]:0.051830,red2[&index=14]:0.150731)[&index=21]:0.183011,blue2[&index=12]:0.015558)[&index=22]:0.046408)[&index=23]:0.096064)[&index=24]:0.054708)[&index=25]:0.220096,((no_tail_l2[&index=6]:0.054647,(no_tail_l3[&index=5]:0.155447,((blue_f1[&index=3]:0.003552,blue_f2[&index=4]:0.013840)[&index=16]:0.028391,(red_f1[&index=1]:0.075611,red_f2[&index=2]:0.015126)[&index=15]:0.202467)[&index=17]:9.359250)[&index=18]:0.169756)[&index=19]:0.056546,no_tail_l1[&index=7]:0.049989)[&index=20]:0.216658)[&index=26];
825600	-157.607	-91.0152	-66.5918	(ano_tail_r1[&index=8]:0.062208,(no_tail_r2[&index=9]:0.047096,(no_tail_r3[&index=10]:0.019625,((blue2[&index=12]:0.003916,(red2[&index=14]:0.127375,red1[&index=13]:0.016288)[&index=21]:0.151061)[&index=22]:0.232214,blue1[&index=11]:0.127833)[&index=23]:0.110614)[&index=24]:0.021215)[&index=25]:0.081189,(((no_tail_l3[&index=5]:0.124233,((blue_f1[&index=3]:0.040838,blue_f2[&index=4]:0.043877)[&index=16]:0.114878,(red_f2[&index=2]:0.042610,red_f1[&index=1]:0.019309)[&index=15]:0.182420)[&index=17]:13.208534)[&index=18]:0.057190,no_tail_l2[&index=6]:0.038153)[&index=19]:0.048751,no_tail_l1[&index=7]:0.030146)[&index=20]:0.106509)[&index=26];
825700	-156.939	-89.4854	-67.4538	(ano_tail_r1[&index=8]:0.012417,(((((blue_f1[&index=3]:0.026472,red_f2[&index=2]:0.230237)[&index=16]:0.024212,(blue_f2[&index=4]:0.050296,red_f1[&index=1]:0.029770)[&index=15]:0.040588)[&index=17]:17.907370,no_tail_l3[&index=5]:0.100025)[&index=18]:0.037225,no_tail_l2[&index=6]:0.011034)[&index=19]:0.049128,no_tail_l1[&index=7]:0.016755)[&index=20]:0.045659,(no_tail_r2[&index=9]:0.049302,(no_tail_r3[&index=10]:0.100864,(blue1[&index=11]:0.024448,(blue2[&index=12]:0.027548,(red1[&index=13]:0.032712,red2[&index=14]:0.031544)[&index=21]:0.127040)[&index=22]:0.056669)[&index=23]:0.120078)[&index=24]:0.046435)[&index=25]:0.170257)[&index=26];
825800	-153.578	-88.803	-64.7751	(ano_tail_r1[&index=8]:0.004108,((no_tail_l2[&index=6]:0.026344,((red_f2[&index=2]:0.030075,((blue_f2[&index=4]:0.028857,blue_f1[&index=3]:0.015475)[&index=15]:0.044863,red_f1[&index=1]:0.023973)[&index=16]:0.012863)[&index=17]:4.219405,no_tail_l3[&index=5]:0.036237)[&index=18]:0.011242)[&index=19]:0.123577,no_tail_l1[&index=7]:0.024855)[&index=20]:0.351566,(no_tail_r2[&index=9]:0.010089,(no_tail_r3[&index=10]:0.081436,(((red1[&index=13]:0.046136,red2[&index=14]:0.007150)[&index=21]:0.021674,blue2[&index=12]:0.243397)[&index=22]:0.096214,blue1[&index=11]:0.105522)[&index=23]:0.241670)[&index=24]:0.040275)[&index=25]:0.127575)[&index=26];
825900	-157.979	-92.791	-65.1884	(ano_tail_r1[&index=8]:0.027563,(no_tail_l1[&index=7]:0.018920,(no_tail_l2[&index=6]:0.000365,(no_tail_l3[&index=5]:0.029160,((blue_f2[&index=4]:0.072686,blue_f1[&index=3]:0.152270)[&index=15]:0.087352,(red_f2[&index=2]:0.025675,red_f1[&index=1]:0.050568)[&index=16]:0.030652)[&index=17]:6.255673)[&index=18]:0.039049)[&index=19]:0.159619)[&index=20]:0.144614,((((blue2[&index=12]:0.039809,(red2[&index=14]:0.204967,red1[&index=13]:0.115798)[&index=21]:0.025134)[&index=22]:0.235647,blue1[&index=11]:0.049813)[&index=23]:0.066795,no_tail_r3[&index=10]:0.008891)[&index=24]:0.141878,no_tail_r2[&index=9]:0.026577)[&index=25]:0.031478)[&index=26];
826000	-172.986	-108.419	-64.5665	(ano_tail_r1[&index=8]:0.118687,((((red_f1[&index=1]:0.315240,(red_f2[&index=2]:0.300377,(blue_f1[&index=3]:0.022349,blue_f2[&index=4]:0.158306)[&index=15]:0.057399)[&index=16]:0.117795)[&index=17]:1.687632,no_tail_l3[&index=5]:0.401510)[&index=18]:0.070529,no_tail_l2[&index=6]:0.219980)[&index=19]:0.048152,no_tail_l1[&index=7]:0.050200)[&index=20]:0.487747,(no_tail_r2[&index=9]:0.015890,(no_tail_r3[&index=10]:0.054931,(blue1[&index=11]:0.006972,(blue2[&index=12]:0.021891,(red1[&index=13]:0.048112,red2[&index=14]:0.016539)[&index=21]:0.143788)[&index=22]:0.151349)[&index=23]:0.152516)[&index=24]:0.207887)[&index=25]:0.055802)[&index=26];
826100	-151.922	-86.4406	-65.481	(ano_tail_r1[&index=8]:0.008545,(no_tail_l1[&index=7]:0.031529,(no_tail_l2[&index=6]:0.010217,(no_tail_l3[&index=5]:0.105431,((red_f2[&index=2]:0.070146,red_f1[&index=1]:0.026272)[&index=16]:0.167533,(blue_f2[&index=4]:0.069228,blue_f1[&index=3]:0.003981)[&index=15]:0.010831)[&index=17]:7.819411)[&index=18]:0.136374)[&index=19]:0.027443)[&index=20]:0.221453,((((blue2[&index=12]:0.021361,(red1[&index=13]:0.017925,red2[&index=14]:0.058706)[&index=21]:0.120700)[&index=22]:0.040668,blue1[&index=11]:0.095141)[&index=23]:0.182101,no_tail_r3[&index=10]:0.041051)[&index=24]:0.088399,no_tail_r2[&index=9]:0.003478)[&index=25]:0.126110)[&index=26];
826200	-161.584	-92.9905	-68.5938	(ano_tail_r1[&index=8]:0.000077,(no_tail_l1[&index=7]:0.021938,(no_tail_l2[&index=6]:0.057561,((((red_f1[&index=1]:0.051104,red_f2[&index=2]:0.179046)[&index=16]:0.032916,blue_f1[&index=3]:0.010019)[&index=15]:0.016945,blue_f2[&index=4]:0.117702)[&index=17]:23.162680,no_tail_l3[&index=5]:0.115558)[&index=18]:0.174329)[&index=19]:0.147676)[&index=20]:0.339796,(no_tail_r2[&index=9]:0.009875,(no_tail_r3[&index=10]:0.083610,(((red2[&index=14]:0.049373,red1[&index=13]:0.011549)[&index=21]:0.031143,blue2[&index=12]:0.022319)[&index=22]:0.095179,blue1[&index=11]:0.070535)[&index=23]:0.207774)[&index=24]:0.017582)[&index=25]:0.041506)[&index=26];
826300	-153.523	-88.8799	-64.6436	(((no_tail_r3[&index=10]:0.019445,(blue1[&index=11]:0.082117,(blue2[&index=12]:0.077030,(red2[&index=14]:0.036248,red1[&index=13]:0.023292)[&index=21]:0.241979)[&index=22]:0.040448)[&index=23]:0.087570)[&index=24]:0.064139,no_tail_r2[&index=9]:0.007472)[&index=25]:0.124060,((no_tail_l2[&index=6]:0.039186,(no_tail_l3[&index=5]:0.073079,((red_f2[&index=2]:0.027910,red_f1[&index=1]:0.057278)[&index=15]:0.245508,(blue_f2[&index=4]:0.026249,blue_f1[&index=3]:0.120181)[&index=16]:0.019927)[&index=17]:3.573245)[&index=18]:0.036595)[&index=19]:0.076316,no_tail_l1[&index=7]:0.068059)[&index=20]:0.114865,ano_tail_r1[&index=8]:0.034919)[&index=26];
826400	-156.161	-91.644	-64.5166	(((no_tail_l2[&index=6]:0.051481,(no_tail_l3[&index=5]:0.068970,(blue_f2[&index=4]:0.042076,((red_f2[&index=2]:0.008501,red_f1[&index=1]:0.019302)[&index=15]:0.060783,blue_f1[&index=3]:0.083700)[&index=16]:0.159437)[&index=17]:2.694447)[&index=18]:0.059839)[&index=19]:0.024079,no_tail_l1[&index=7]:0.129108)[&index=20]:0.224433,ano_tail_r1[&index=8]:0.076107,(no_tail_r2[&index=9]:0.003661,(no_tail_r3[&index=10]:0.002541,(((red1[&index=13]:0.015308,red2[&index=14]:0.025753)[&index=21]:0.337773,blue2[&index=12]:0.110593)[&index=22]:0.069770,blue1[&index=11]:0.060389)[&index=23]:0.240760)[&index=24]:0.113137)[&index=25]:0.000110)[&index=26];
826500	-152.108	-87.1033	-65.0048	((no_tail_r2[&index=9]:0.012817,(no_tail_r3[&index=10]:0.003342,(blue1[&index=11]:0.007901,((red2[&index=14]:0.058260,red1[&index=13]:0.026263)[&index=21]:0.187995,blue2[&index=12]:0.023519)[&index=22]:0.018133)[&index=23]:0.307420)[&index=24]:0.063112)[&index=25]:0.052893,(no_tail_l1[&index=7]:0.043950,(no_tail_l2[&index=6]:0.091324,(no_tail_l3[&index=5]:0.009798,(red_f1[&index=1]:0.062410,((blue_f2[&index=4]:0.082029,blue_f1[&index=3]:0.011328)[&index=15]:0.027928,red_f2[&index=2]:0.055069)[&index=16]:0.043693)[&index=17]:5.450152)[&index=18]:0.069194)[&index=19]:0.144252)[&index=20]:0.243822,ano_tail_r1[&index=8]:0.026501)[&index=26];
826600	-161.925	-96.6227	-65.3025	(ano_tail_r1[&index=8]:0.016217,(no_tail_l1[&index=7]:0.017316,(no_tail_l2[&index=6]:0.032038,(((blue_f1[&index=3]:0.056325,blue_f2[&index=4]:0.057226)[&index=15]:0.073737,(red_f2[&index=2]:0.072877,red_f1[&index=1]:0.002829)[&index=16]:0.026715)[&index=17]:6.458649,no_tail_l3[&index=5]:0.134915)[&index=18]:0.585068)[&index=19]:0.084422)[&index=20]:0.031725,((no_tail_r3[&index=10]:0.011431,(((red2[&index=14]:0.058173,red1[&index=13]:0.090425)[&index=21]:0.115599,blue2[&index=12]:0.154490)[&index=22]:0.108135,blue1[&index=11]:0.177944)[&index=23]:0.069804)[&index=24]:0.022097,no_tail_r2[&index=9]:0.002858)[&index=25]:0.150694)[&index=26];
826700	-154.266	-89.0053	-65.2608	(ano_tail_r1[&index=8]:0.132942,(((blue1[&index=11]:0.009452,(blue2[&index=12]:0.031905,(red1[&index=13]:0.028038,red2[&index=14]:0.078650)[&index=21]:0.189835)[&index=22]:0.155468)[&index=23]:0.232688,no_tail_r3[&index=10]:0.046265)[&index=24]:0.114579,no_tail_r2[&index=9]:0.024617)[&index=25]:0.174971,(no_tail_l1[&index=7]:0.010394,(no_tail_l2[&index=6]:0.012108,((blue_f1[&index=3]:0.006069,(blue_f2[&index=4]:0.061746,(red_f2[&index=2]:0.028309,red_f1[&index=1]:0.020623)[&index=15]:0.091661)[&index=16]:0.021656)[&index=17]:6.394470,no_tail_l3[&index=5]:0.028036)[&index=18]:0.045310)[&index=19]:0.139947)[&index=20]:0.323344)[&index=26];
826800	-159.04	-94.5911	-64.4493	(ano_tail_r1[&index=8]:0.003484,(no_tail_r2[&index=9]:0.018830,(no_tail_r3[&index=10]:0.012071,((blue2[&index=12]:0.046174,(red1[&index=13]:0.060314,red2[&index=14]:0.084654)[&index=21]:0.169016)[&index=22]:0.065249,blue1[&index=11]:0.147430)[&index=23]:0.281843)[&index=24]:0.024051)[&index=25]:0.017864,(no_tail_l1[&index=7]:0.164799,(no_tail_l2[&index=6]:0.037089,(no_tail_l3[&index=5]:0.042750,((red_f2[&index=2]:0.103744,red_f1[&index=1]:0.103280)[&index=15]:0.065302,(blue_f2[&index=4]:0.050626,blue_f1[&index=3]:0.040397)[&index=16]:0.131092)[&index=17]:2.254197)[&index=18]:0.016345)[&index=19]:0.089012)[&index=20]:0.315981)[&index=26];
826900	-160.061	-94.5736	-65.4874	((((no_tail_l3[&index=5]:0.008213,(((red_f1[&index=1]:0.199878,red_f2[&index=2]:0.018151)[&index=15]:0.008657,blue_f2[&index=4]:0.196006)[&index=16]:0.057020,blue_f1[&index=3]:0.191529)[&index=17]:7.461250)[&index=18]:0.015339,no_tail_l2[&index=6]:0.005744)[&index=19]:0.044213,no_tail_l1[&index=7]:0.067676)[&index=20]:0.212210,ano_tail_r1[&index=8]:0.042406,(no_tail_r2[&index=9]:0.034161,(no_tail_r3[&index=10]:0.010387,(blue1[&index=11]:0.019656,(blue2[&index=12]:0.008756,(red2[&index=14]:0.003587,red1[&index=13]:0.023311)[&index=21]:0.126904)[&index=22]:0.045871)[&index=23]:0.282570)[&index=24]:0.089517)[&index=25]:0.362908)[&index=26];
827000	-156.822	-89.9015	-66.9209	(ano_tail_r1[&index=8]:0.050974,(no_tail_l1[&index=7]:0.005620,(no_tail_l2[&index=6]:0.033355,(no_tail_l3[&index=5]:0.125016,(blue_f1[&index=3]:0.085604,((red_f2[&index=2]:0.028572,red_f1[&index=1]:0.097857)[&index=16]:0.005126,blue_f2[&index=4]:0.020672)[&index=15]:0.001086)[&index=17]:14.983730)[&index=18]:0.019390)[&index=19]:0.192785)[&index=20]:0.231160,(no_tail_r2[&index=9]:0.041278,(no_tail_r3[&index=10]:0.010779,(((red2[&index=14]:0.009168,red1[&index=13]:0.114142)[&index=21]:0.197554,blue2[&index=12]:0.119908)[&index=22]:0.016507,blue1[&index=11]:0.031893)[&index=23]:0.177866)[&index=24]:0.086305)[&index=25]:0.017247)[&index=26];
827100	-160.637	-93.3241	-67.3128	(ano_tail_r1[&index=8]:0.116585,(((no_tail_l3[&index=5]:0.002683,(((blue_f1[&index=3]:0.037162,blue_f2[&index=4]:0.005386)[&index=15]:0.033219,red_f1[&index=1]:0.210788)[&index=16]:0.028699,red_f2[&index=2]:0.009787)[&index=17]:16.719575)[&index=18]:0.050308,no_tail_l2[&index=6]:0.000669)[&index=19]:0.034445,no_tail_l1[&index=7]:0.064149)[&index=20]:0.074779,((no_tail_r3[&index=10]:0.004805,(((red2[&index=14]:0.034333,red1[&index=13]:0.129360)[&index=21]:0.081001,blue2[&index=12]:0.033873)[&index=22]:0.193546,blue1[&index=11]:0.034218)[&index=23]:0.105075)[&index=24]:0.045110,no_tail_r2[&index=9]:0.087451)[&index=25]:0.525813)[&index=26];
827200	-160.02	-94.5662	-65.4541	((no_tail_l1[&index=7]:0.077400,(no_tail_l2[&index=6]:0.066293,((((red_f1[&index=1]:0.006540,red_f2[&index=2]:0.023667)[&index=16]:0.031415,blue_f1[&index=3]:0.099772)[&index=15]:0.043393,blue_f2[&index=4]:0.031213)[&index=17]:7.310855,no_tail_l3[&index=5]:0.064221)[&index=18]:0.012415)[&index=19]:0.122645)[&index=20]:0.382903,((no_tail_r3[&index=10]:0.279757,((blue2[&index=12]:0.039133,(red1[&index=13]:0.096434,red2[&index=14]:0.055011)[&index=21]:0.176113)[&index=22]:0.058481,blue1[&index=11]:0.078194)[&index=23]:0.076022)[&index=24]:0.137903,no_tail_r2[&index=9]:0.032383)[&index=25]:0.001015,ano_tail_r1[&index=8]:0.066401)[&index=26];
827300	-160.794	-96.4552	-64.3385	((no_tail_r2[&index=9]:0.004017,(no_tail_r3[&index=10]:0.005014,(blue1[&index=11]:0.036128,(blue2[&index=12]:0.046843,(red1[&index=13]:0.039831,red2[&index=14]:0.073450)[&index=21]:0.204568)[&index=22]:0.082585)[&index=23]:0.102565)[&index=24]:0.059676)[&index=25]:0.091969,((no_tail_l2[&index=6]:0.220979,(no_tail_l3[&index=5]:0.122121,((blue_f2[&index=4]:0.051519,blue_f1[&index=3]:0.025885)[&index=15]:0.028236,(red_f2[&index=2]:0.030838,red_f1[&index=1]:0.031193)[&index=16]:0.268685)[&index=17]:1.374679)[&index=18]:0.354494)[&index=19]:0.356321,no_tail_l1[&index=7]:0.030677)[&index=20]:0.095853,ano_tail_r1[&index=8]:0.053217)[&index=26];
827400	-166.279	-99.9486	-66.3301	((no_tail_l1[&index=7]:0.013068,(((blue_f1[&index=3]:0.081521,(red_f1[&index=1]:0.002144,(blue_f2[&index=4]:0.011708,red_f2[&index=2]:0.391020)[&index=16]:0.006312)[&index=15]:0.009047)[&index=17]:11.839891,no_tail_l3[&index=5]:0.062515)[&index=18]:0.001127,no_tail_l2[&index=6]:0.070581)[&index=19]:0.151394)[&index=20]:0.102176,ano_tail_r1[&index=8]:0.183916,((no_tail_r3[&index=10]:0.008796,(blue1[&index=11]:0.116372,(blue2[&index=12]:0.058719,(red2[&index=14]:0.169951,red1[&index=13]:0.119355)[&index=21]:0.068603)[&index=22]:0.046120)[&index=23]:0.137794)[&index=24]:0.031905,no_tail_r2[&index=9]:0.039521)[&index=25]:0.025826)[&index=26];
827500	-162.668	-98.2427	-64.4257	(ano_tail_r1[&index=8]:0.006405,((no_tail_r3[&index=10]:0.022531,(blue1[&index=11]:0.040856,((red1[&index=13]:0.148645,red2[&index=14]:0.004195)[&index=21]:0.282873,blue2[&index=12]:0.090743)[&index=22]:0.104031)[&index=23]:0.284904)[&index=24]:0.205830,no_tail_r2[&index=9]:0.078303)[&index=25]:0.124655,(((((red_f2[&index=2]:0.012022,blue_f2[&index=4]:0.039305)[&index=15]:0.019613,(red_f1[&index=1]:0.057548,blue_f1[&index=3]:0.224362)[&index=16]:0.023719)[&index=17]:1.995179,no_tail_l3[&index=5]:0.104577)[&index=18]:0.021284,no_tail_l2[&index=6]:0.024493)[&index=19]:0.243240,no_tail_l1[&index=7]:0.028903)[&index=20]:0.039072)[&index=26];
827600	-152.405	-87.7257	-64.6788	((((((red2[&index=14]:0.029551,red1[&index=13]:0.011127)[&index=21]:0.213029,blue2[&index=12]:0.137468)[&index=22]:0.089171,blue1[&index=11]:0.035170)[&index=23]:0.151978,no_tail_r3[&index=10]:0.042830)[&index=24]:0.091938,no_tail_r2[&index=9]:0.028229)[&index=25]:0.076551,ano_tail_r1[&index=8]:0.072270,(no_tail_l1[&index=7]:0.004853,(no_tail_l2[&index=6]:0.007424,(((blue_f2[&index=4]:0.067481,blue_f1[&index=3]:0.060299)[&index=16]:0.031869,(red_f1[&index=1]:0.054106,red_f2[&index=2]:0.011400)[&index=15]:0.029857)[&index=17]:3.663411,no_tail_l3[&index=5]:0.029832)[&index=18]:0.056549)[&index=19]:0.185677)[&index=20]:0.311146)[&index=26];
827700	-175.537	-111.041	-64.4959	((no_tail_l1[&index=7]:0.144479,((no_tail_l3[&index=5]:0.054199,((blue_f1[&index=3]:0.102703,(red_f1[&index=1]:0.123613,red_f2[&index=2]:0.135473)[&index=15]:0.161313)[&index=16]:0.003113,blue_f2[&index=4]:0.104781)[&index=17]:1.433970)[&index=18]:0.003030,no_tail_l2[&index=6]:0.280471)[&index=19]:0.112555)[&index=20]:0.304705,ano_tail_r1[&index=8]:0.005123,((no_tail_r3[&index=10]:0.276838,(blue1[&index=11]:0.123048,(blue2[&index=12]:0.120827,(red1[&index=13]:0.160344,red2[&index=14]:0.120393)[&index=21]:0.436053)[&index=22]:0.062703)[&index=23]:0.097301)[&index=24]:0.007901,no_tail_r2[&index=9]:0.043055)[&index=25]:0.160721)[&index=26];
827800	-152.295	-87.2101	-65.0847	(ano_tail_r1[&index=8]:0.018944,((no_tail_r3[&index=10]:0.189151,((blue2[&index=12]:0.013302,(red2[&index=14]:0.008052,red1[&index=13]:0.030040)[&index=21]:0.217381)[&index=22]:0.065913,blue1[&index=11]:0.013276)[&index=23]:0.216201)[&index=24]:0.026159,no_tail_r2[&index=9]:0.032306)[&index=25]:0.038835,(no_tail_l1[&index=7]:0.093577,(no_tail_l2[&index=6]:0.008287,(no_tail_l3[&index=5]:0.021901,(blue_f1[&index=3]:0.018770,((red_f1[&index=1]:0.002962,red_f2[&index=2]:0.013649)[&index=15]:0.250847,blue_f2[&index=4]:0.085183)[&index=16]:0.033972)[&index=17]:5.792430)[&index=18]:0.120830)[&index=19]:0.021644)[&index=20]:0.188825)[&index=26];
827900	-167.035	-101.157	-65.8781	(ano_tail_r1[&index=8]:0.100534,(no_tail_r2[&index=9]:0.189779,((blue1[&index=11]:0.017870,(blue2[&index=12]:0.004130,(red2[&index=14]:0.012021,red1[&index=13]:0.004543)[&index=21]:0.251995)[&index=22]:0.479497)[&index=23]:0.200177,no_tail_r3[&index=10]:0.197231)[&index=24]:0.035627)[&index=25]:0.097528,((((blue_f1[&index=3]:0.018282,((red_f1[&index=1]:0.030733,red_f2[&index=2]:0.007833)[&index=15]:0.075010,blue_f2[&index=4]:0.068333)[&index=16]:0.111139)[&index=17]:8.774317,no_tail_l3[&index=5]:0.082079)[&index=18]:0.130888,no_tail_l2[&index=6]:0.164455)[&index=19]:0.239331,no_tail_l1[&index=7]:0.080587)[&index=20]:0.115336)[&index=26];
828000	-162.384	-96.7515	-65.6326	(((no_tail_l2[&index=6]:0.097866,((((blue_f2[&index=4]:0.005571,blue_f1[&index=3]:0.030088)[&index=16]:0.088532,red_f2[&index=2]:0.025957)[&index=15]:0.013789,red_f1[&index=1]:0.001324)[&index=17]:7.125227,no_tail_l3[&index=5]:0.023829)[&index=18]:0.071847)[&index=19]:0.243286,no_tail_l1[&index=7]:0.043467)[&index=20]:0.297969,ano_tail_r1[&index=8]:0.080705,((no_tail_r3[&index=10]:0.074396,((blue2[&index=12]:0.069953,(red1[&index=13]:0.094760,red2[&index=14]:0.046557)[&index=21]:0.205014)[&index=22]:0.021291,blue1[&index=11]:0.033427)[&index=23]:1.367782)[&index=24]:0.085902,no_tail_r2[&index=9]:0.099015)[&index=25]:0.014432)[&index=26];
828100	-153.889	-89.2127	-64.6768	((no_tail_r2[&index=9]:0.077986,((blue1[&index=11]:0.135563,(blue2[&index=12]:0.001933,(red2[&index=14]:0.021408,red1[&index=13]:0.066815)[&index=21]:0.094689)[&index=22]:0.093640)[&index=23]:0.156584,no_tail_r3[&index=10]:0.074580)[&index=24]:0.055453)[&index=25]:0.068863,ano_tail_r1[&index=8]:0.000754,(no_tail_l1[&index=7]:0.017495,(no_tail_l2[&index=6]:0.026425,(((red_f2[&index=2]:0.154672,red_f1[&index=1]:0.028284)[&index=15]:0.063203,(blue_f2[&index=4]:0.016466,blue_f1[&index=3]:0.049632)[&index=16]:0.006631)[&index=17]:3.747756,no_tail_l3[&index=5]:0.207387)[&index=18]:0.069524)[&index=19]:0.017986)[&index=20]:0.229362)[&index=26];
828200	-159.574	-94.7189	-64.8553	(ano_tail_r1[&index=8]:0.187282,(((no_tail_l3[&index=5]:0.003257,((red_f1[&index=1]:0.052862,(blue_f1[&index=3]:0.008460,blue_f2[&index=4]:0.055206)[&index=15]:0.153818)[&index=16]:0.094383,red_f2[&index=2]:0.033497)[&index=17]:4.425331)[&index=18]:0.035304,no_tail_l2[&index=6]:0.204804)[&index=19]:0.005078,no_tail_l1[&index=7]:0.160189)[&index=20]:0.299727,(((blue1[&index=11]:0.016706,(blue2[&index=12]:0.074166,(red1[&index=13]:0.053406,red2[&index=14]:0.088988)[&index=21]:0.125669)[&index=22]:0.025852)[&index=23]:0.165726,no_tail_r3[&index=10]:0.053304)[&index=24]:0.029228,no_tail_r2[&index=9]:0.013192)[&index=25]:0.009943)[&index=26];
828300	-155.739	-87.9199	-67.8191	((((blue1[&index=11]:0.064204,((red1[&index=13]:0.024249,red2[&index=14]:0.007657)[&index=21]:0.156361,blue2[&index=12]:0.070242)[&index=22]:0.039332)[&index=23]:0.109926,no_tail_r3[&index=10]:0.052300)[&index=24]:0.054017,no_tail_r2[&index=9]:0.005850)[&index=25]:0.020907,ano_tail_r1[&index=8]:0.034910,((((red_f2[&index=2]:0.086111,((blue_f1[&index=3]:0.038469,blue_f2[&index=4]:0.072215)[&index=16]:0.135221,red_f1[&index=1]:0.064747)[&index=15]:0.010611)[&index=17]:19.582716,no_tail_l3[&index=5]:0.195070)[&index=18]:0.011951,no_tail_l2[&index=6]:0.075365)[&index=19]:0.025663,no_tail_l1[&index=7]:0.036478)[&index=20]:0.219734)[&index=26];
828400	-159.654	-95.1581	-64.4958	(ano_tail_r1[&index=8]:0.129073,((no_tail_r3[&index=10]:0.120280,(((red2[&index=14]:0.135919,red1[&index=13]:0.039684)[&index=21]:0.130394,blue2[&index=12]:0.035645)[&index=22]:0.287655,blue1[&index=11]:0.017211)[&index=23]:0.132234)[&index=24]:0.243064,no_tail_r2[&index=9]:0.044379)[&index=25]:0.321873,(no_tail_l1[&index=7]:0.042001,(((red_f2[&index=2]:0.009258,((blue_f2[&index=4]:0.001473,blue_f1[&index=3]:0.058184)[&index=15]:0.018875,red_f1[&index=1]:0.010630)[&index=16]:0.015852)[&index=17]:2.495214,no_tail_l3[&index=5]:0.108131)[&index=18]:0.033374,no_tail_l2[&index=6]:0.072765)[&index=19]:0.045398)[&index=20]:0.029632)[&index=26];
828500	-163.809	-99.1837	-64.625	(((no_tail_r3[&index=10]:0.221067,(blue1[&index=11]:0.006381,((red1[&index=13]:0.057857,red2[&index=14]:0.032510)[&index=21]:0.107614,blue2[&index=12]:0.021156)[&index=22]:0.030936)[&index=23]:0.404451)[&index=24]:0.032438,no_tail_r2[&index=9]:0.002360)[&index=25]:0.028000,((no_tail_l2[&index=6]:0.084236,((((red_f1[&index=1]:0.007437,red_f2[&index=2]:0.122237)[&index=15]:0.101557,blue_f1[&index=3]:0.004487)[&index=16]:0.047387,blue_f2[&index=4]:0.142537)[&index=17]:2.751863,no_tail_l3[&index=5]:0.145662)[&index=18]:0.268097)[&index=19]:0.097401,no_tail_l1[&index=7]:0.386553)[&index=20]:0.106054,ano_tail_r1[&index=8]:0.013650)[&index=26];
828600	-157.299	-91.8528	-65.4459	(ano_tail_r1[&index=8]:0.029146,((no_tail_r3[&index=10]:0.061449,(blue1[&index=11]:0.042009,(blue2[&index=12]:0.068794,(red2[&index=14]:0.061541,red1[&index=13]:0.041193)[&index=21]:0.133968)[&index=22]:0.039608)[&index=23]:0.041190)[&index=24]:0.024206,no_tail_r2[&index=9]:0.010177)[&index=25]:0.080662,(no_tail_l1[&index=7]:0.028389,(((blue_f1[&index=3]:0.202507,(blue_f2[&index=4]:0.042155,(red_f1[&index=1]:0.010428,red_f2[&index=2]:0.065655)[&index=15]:0.072709)[&index=16]:0.026072)[&index=17]:7.537306,no_tail_l3[&index=5]:0.152187)[&index=18]:0.169203,no_tail_l2[&index=6]:0.028814)[&index=19]:0.100198)[&index=20]:0.259098)[&index=26];
828700	-163.499	-96.9591	-66.5398	(((no_tail_l2[&index=6]:0.085546,(no_tail_l3[&index=5]:0.078269,(((blue_f2[&index=4]:0.025298,blue_f1[&index=3]:0.018255)[&index=16]:0.026598,red_f1[&index=1]:0.040915)[&index=15]:0.070784,red_f2[&index=2]:0.057299)[&index=17]:12.301261)[&index=18]:0.157923)[&index=19]:0.332032,no_tail_l1[&index=7]:0.002874)[&index=20]:0.541475,(((blue1[&index=11]:0.034412,(blue2[&index=12]:0.111545,(red1[&index=13]:0.093694,red2[&index=14]:0.039956)[&index=21]:0.129195)[&index=22]:0.032105)[&index=23]:0.247262,no_tail_r3[&index=10]:0.015986)[&index=24]:0.117744,no_tail_r2[&index=9]:0.014952)[&index=25]:0.079687,ano_tail_r1[&index=8]:0.143070)[&index=26];
828800	-147.453	-81.8855	-65.5678	((((blue1[&index=11]:0.122934,(blue2[&index=12]:0.010185,(red1[&index=13]:0.016515,red2[&index=14]:0.037376)[&index=21]:0.201671)[&index=22]:0.085728)[&index=23]:0.085925,no_tail_r3[&index=10]:0.019000)[&index=24]:0.106368,no_tail_r2[&index=9]:0.000679)[&index=25]:0.019922,ano_tail_r1[&index=8]:0.002315,(no_tail_l1[&index=7]:0.009382,(no_tail_l2[&index=6]:0.036346,(no_tail_l3[&index=5]:0.029013,(red_f1[&index=1]:0.043404,(red_f2[&index=2]:0.016170,(blue_f1[&index=3]:0.085396,blue_f2[&index=4]:0.010169)[&index=15]:0.074974)[&index=16]:0.019005)[&index=17]:8.755209)[&index=18]:0.009549)[&index=19]:0.074617)[&index=20]:0.066011)[&index=26];
828900	-161.607	-97.0122	-64.5949	((no_tail_r2[&index=9]:0.206506,(no_tail_r3[&index=10]:0.100152,(((red1[&index=13]:0.008141,red2[&index=14]:0.142348)[&index=21]:0.046070,blue2[&index=12]:0.163831)[&index=22]:0.179749,blue1[&index=11]:0.043009)[&index=23]:0.293159)[&index=24]:0.118291)[&index=25]:0.103513,ano_tail_r1[&index=8]:0.081627,(no_tail_l1[&index=7]:0.041739,((((red_f1[&index=1]:0.010355,(blue_f1[&index=3]:0.052654,blue_f2[&index=4]:0.107499)[&index=15]:0.074311)[&index=16]:0.037831,red_f2[&index=2]:0.004299)[&index=17]:2.846861,no_tail_l3[&index=5]:0.066206)[&index=18]:0.048575,no_tail_l2[&index=6]:0.031280)[&index=19]:0.147598)[&index=20]:0.117829)[&index=26];
829000	-154.314	-88.6529	-65.6611	((((blue1[&index=11]:0.127801,(blue2[&index=12]:0.086145,(red1[&index=13]:0.018191,red2[&index=14]:0.025282)[&index=21]:0.126737)[&index=22]:0.060521)[&index=23]:0.196334,no_tail_r3[&index=10]:0.119269)[&index=24]:0.016601,no_tail_r2[&index=9]:0.008739)[&index=25]:0.119634,ano_tail_r1[&index=8]:0.104367,(no_tail_l1[&index=7]:0.024957,(no_tail_l2[&index=6]:0.106696,(no_tail_l3[&index=5]:0.019069,((blue_f2[&index=4]:0.101916,(red_f1[&index=1]:0.000791,red_f2[&index=2]:0.016248)[&index=15]:0.034106)[&index=16]:0.036005,blue_f1[&index=3]:0.012561)[&index=17]:8.732623)[&index=18]:0.022990)[&index=19]:0.060754)[&index=20]:0.226320)[&index=26];
829100	-157.345	-92.9198	-64.4249	((no_tail_r2[&index=9]:0.004020,(((blue2[&index=12]:0.021720,(red1[&index=13]:0.118360,red2[&index=14]:0.018723)[&index=21]:0.257412)[&index=22]:0.041421,blue1[&index=11]:0.005428)[&index=23]:0.141788,no_tail_r3[&index=10]:0.039397)[&index=24]:0.070206)[&index=25]:0.271891,(no_tail_l1[&index=7]:0.032183,(no_tail_l2[&index=6]:0.072726,(((red_f2[&index=2]:0.110960,(blue_f2[&index=4]:0.024641,blue_f1[&index=3]:0.017411)[&index=15]:0.017947)[&index=16]:0.004892,red_f1[&index=1]:0.086675)[&index=17]:2.169231,no_tail_l3[&index=5]:0.051084)[&index=18]:0.227464)[&index=19]:0.168442)[&index=20]:0.153655,ano_tail_r1[&index=8]:0.095851)[&index=26];
829200	-153.198	-88.1749	-65.0236	(ano_tail_r1[&index=8]:0.020822,(no_tail_r2[&index=9]:0.036181,(no_tail_r3[&index=10]:0.070958,(blue1[&index=11]:0.005352,((red1[&index=13]:0.020192,red2[&index=14]:0.008711)[&index=21]:0.068554,blue2[&index=12]:0.067048)[&index=22]:0.074442)[&index=23]:0.082977)[&index=24]:0.135168)[&index=25]:0.020824,(((((red_f1[&index=1]:0.070386,red_f2[&index=2]:0.017345)[&index=16]:0.121328,(blue_f2[&index=4]:0.111622,blue_f1[&index=3]:0.038256)[&index=15]:0.133411)[&index=17]:5.731956,no_tail_l3[&index=5]:0.092505)[&index=18]:0.007334,no_tail_l2[&index=6]:0.039660)[&index=19]:0.118666,no_tail_l1[&index=7]:0.082075)[&index=20]:0.041090)[&index=26];
829300	-155.96	-91.2694	-64.6903	((no_tail_r2[&index=9]:0.034749,(no_tail_r3[&index=10]:0.024672,(((red1[&index=13]:0.013987,red2[&index=14]:0.005501)[&index=21]:0.053765,blue2[&index=12]:0.031527)[&index=22]:0.003733,blue1[&index=11]:0.109828)[&index=23]:0.329714)[&index=24]:0.080034)[&index=25]:0.096894,ano_tail_r1[&index=8]:0.029715,(((no_tail_l3[&index=5]:0.001919,(((blue_f1[&index=3]:0.258821,blue_f2[&index=4]:0.049873)[&index=16]:0.037114,red_f2[&index=2]:0.104042)[&index=15]:0.066389,red_f1[&index=1]:0.012792)[&index=17]:3.803384)[&index=18]:0.089887,no_tail_l2[&index=6]:0.099268)[&index=19]:0.111774,no_tail_l1[&index=7]:0.001518)[&index=20]:0.099634)[&index=26];
829400	-154.462	-87.3538	-67.1085	((no_tail_r2[&index=9]:0.018734,(no_tail_r3[&index=10]:0.022721,((blue2[&index=12]:0.009761,(red1[&index=13]:0.027582,red2[&index=14]:0.029139)[&index=21]:0.077952)[&index=22]:0.154148,blue1[&index=11]:0.019689)[&index=23]:0.140545)[&index=24]:0.083352)[&index=25]:0.019817,ano_tail_r1[&index=8]:0.026243,(no_tail_l1[&index=7]:0.025808,(no_tail_l2[&index=6]:0.120662,(no_tail_l3[&index=5]:0.015471,((blue_f1[&index=3]:0.128322,(red_f2[&index=2]:0.080140,red_f1[&index=1]:0.018387)[&index=16]:0.043233)[&index=15]:0.004081,blue_f2[&index=4]:0.016923)[&index=17]:16.015960)[&index=18]:0.175969)[&index=19]:0.148686)[&index=20]:0.217922)[&index=26];
829500	-160.966	-96.6783	-64.2876	((no_tail_l1[&index=7]:0.025848,(no_tail_l2[&index=6]:0.062041,(no_tail_l3[&index=5]:0.049080,(((red_f1[&index=1]:0.042943,red_f2[&index=2]:0.205222)[&index=16]:0.170201,blue_f2[&index=4]:0.052362)[&index=15]:0.099501,blue_f1[&index=3]:0.015128)[&index=17]:1.150547)[&index=18]:0.068712)[&index=19]:0.009566)[&index=20]:0.348543,ano_tail_r1[&index=8]:0.028367,(((blue1[&index=11]:0.005778,(blue2[&index=12]:0.050336,(red2[&index=14]:0.024263,red1[&index=13]:0.036275)[&index=21]:0.428483)[&index=22]:0.054376)[&index=23]:0.094226,no_tail_r3[&index=10]:0.061948)[&index=24]:0.099711,no_tail_r2[&index=9]:0.009924)[&index=25]:0.343796)[&index=26];
829600	-153.663	-89.1645	-64.499	(ano_tail_r1[&index=8]:0.006454,(no_tail_l1[&index=7]:0.011655,((no_tail_l3[&index=5]:0.111465,((red_f2[&index=2]:0.118908,red_f1[&index=1]:0.034040)[&index=15]:0.013162,(blue_f1[&index=3]:0.004591,blue_f2[&index=4]:0.117938)[&index=16]:0.099710)[&index=17]:3.040617)[&index=18]:0.000329,no_tail_l2[&index=6]:0.020566)[&index=19]:0.026567)[&index=20]:0.150354,(no_tail_r2[&index=9]:0.040193,((blue1[&index=11]:0.014866,((red1[&index=13]:0.050115,red2[&index=14]:0.035613)[&index=21]:0.080785,blue2[&index=12]:0.100740)[&index=22]:0.056966)[&index=23]:0.029388,no_tail_r3[&index=10]:0.040840)[&index=24]:0.121823)[&index=25]:0.266233)[&index=26];
829700	-158.247	-91.3082	-66.9391	((no_tail_r2[&index=9]:0.058356,(no_tail_r3[&index=10]:0.119692,((blue2[&index=12]:0.022832,(red2[&index=14]:0.025214,red1[&index=13]:0.005030)[&index=21]:0.075315)[&index=22]:0.104446,blue1[&index=11]:0.070183)[&index=23]:0.260638)[&index=24]:0.006646)[&index=25]:0.213910,ano_tail_r1[&index=8]:0.045637,((no_tail_l2[&index=6]:0.104998,(((red_f2[&index=2]:0.048980,red_f1[&index=1]:0.052890)[&index=15]:0.029385,(blue_f2[&index=4]:0.008562,blue_f1[&index=3]:0.080778)[&index=16]:0.033082)[&index=17]:14.886549,no_tail_l3[&index=5]:0.049967)[&index=18]:0.071722)[&index=19]:0.329002,no_tail_l1[&index=7]:0.020690)[&index=20]:0.070225)[&index=26];
829800	-153.152	-86.7517	-66.4003	((no_tail_l1[&index=7]:0.145024,(no_tail_l2[&index=6]:0.025146,(no_tail_l3[&index=5]:0.067870,(blue_f2[&index=4]:0.028047,(blue_f1[&index=3]:0.007510,(red_f1[&index=1]:0.013003,red_f2[&index=2]:0.032619)[&index=15]:0.187175)[&index=16]:0.107890)[&index=17]:12.588132)[&index=18]:0.089419)[&index=19]:0.227488)[&index=20]:0.164804,ano_tail_r1[&index=8]:0.004040,(no_tail_r2[&index=9]:0.030488,((blue1[&index=11]:0.002405,((red1[&index=13]:0.030700,red2[&index=14]:0.006812)[&index=21]:0.122708,blue2[&index=12]:0.026721)[&index=22]:0.047101)[&index=23]:0.072733,no_tail_r3[&index=10]:0.007172)[&index=24]:0.061603)[&index=25]:0.003928)[&index=26];
829900	-164.011	-99.6701	-64.341	((((blue1[&index=11]:0.011401,(blue2[&index=12]:0.032809,(red1[&index=13]:0.029590,red2[&index=14]:0.092534)[&index=21]:0.029960)[&index=22]:0.095764)[&index=23]:0.165098,no_tail_r3[&index=10]:0.045262)[&index=24]:0.199852,no_tail_r2[&index=9]:0.053214)[&index=25]:0.215665,(no_tail_l1[&index=7]:0.108111,((((blue_f2[&index=4]:0.144933,blue_f1[&index=3]:0.154506)[&index=16]:0.085306,(red_f2[&index=2]:0.112256,red_f1[&index=1]:0.025468)[&index=15]:0.120925)[&index=17]:1.486773,no_tail_l3[&index=5]:0.109291)[&index=18]:0.028441,no_tail_l2[&index=6]:0.105885)[&index=19]:0.191862)[&index=20]:0.119588,ano_tail_r1[&index=8]:0.039455)[&index=26];
830000	-153.827	-88.3038	-65.5228	(ano_tail_r1[&index=8]:0.014850,((no_tail_r3[&index=10]:0.026655,(blue1[&index=11]:0.071302,((red1[&index=13]:0.068022,red2[&index=14]:0.065940)[&index=21]:0.123643,blue2[&index=12]:0.045102)[&index=22]:0.098390)[&index=23]:0.065459)[&index=24]:0.103471,no_tail_r2[&index=9]:0.056366)[&index=25]:0.049783,(no_tail_l1[&index=7]:0.010118,(no_tail_l2[&index=6]:0.066255,(no_tail_l3[&index=5]:0.039236,(red_f2[&index=2]:0.006711,((blue_f2[&index=4]:0.152676,blue_f1[&index=3]:0.060537)[&index=15]:0.127425,red_f1[&index=1]:0.003213)[&index=16]:0.041862)[&index=17]:8.121248)[&index=18]:0.093904)[&index=19]:0.043486)[&index=20]:0.157377)[&index=26];
830100	-151.302	-86.947	-64.3549	(((((blue_f1[&index=3]:0.056830,(blue_f2[&index=4]:0.150033,(red_f1[&index=1]:0.002575,red_f2[&index=2]:0.093600)[&index=16]:0.056563)[&index=15]:0.041182)[&index=17]:2.258471,no_tail_l3[&index=5]:0.021487)[&index=18]:0.142131,no_tail_l2[&index=6]:0.011865)[&index=19]:0.128729,no_tail_l1[&index=7]:0.019191)[&index=20]:0.143034,ano_tail_r1[&index=8]:0.029002,(no_tail_r2[&index=9]:0.000386,((blue1[&index=11]:0.002433,(blue2[&index=12]:0.000491,(red1[&index=13]:0.049871,red2[&index=14]:0.023343)[&index=21]:0.051310)[&index=22]:0.083128)[&index=23]:0.153735,no_tail_r3[&index=10]:0.041234)[&index=24]:0.118545)[&index=25]:0.194256)[&index=26];
830200	-163.31	-97.6218	-65.688	(((no_tail_r3[&index=10]:0.056479,(blue1[&index=11]:0.083019,(blue2[&index=12]:0.010530,(red1[&index=13]:0.006230,red2[&index=14]:0.001084)[&index=21]:0.167798)[&index=22]:0.218660)[&index=23]:0.137587)[&index=24]:0.079520,no_tail_r2[&index=9]:0.115581)[&index=25]:0.146948,ano_tail_r1[&index=8]:0.103195,(no_tail_l1[&index=7]:0.018660,(((blue_f2[&index=4]:0.238013,((red_f2[&index=2]:0.007707,red_f1[&index=1]:0.104517)[&index=16]:0.014497,blue_f1[&index=3]:0.073776)[&index=15]:0.036425)[&index=17]:8.214419,no_tail_l3[&index=5]:0.116087)[&index=18]:0.123595,no_tail_l2[&index=6]:0.150304)[&index=19]:0.133390)[&index=20]:0.181150)[&index=26];
830300	-170.685	-105.806	-64.8798	((no_tail_r2[&index=9]:0.024859,(no_tail_r3[&index=10]:0.183134,((blue2[&index=12]:0.037487,(red2[&index=14]:0.109618,red1[&index=13]:0.106671)[&index=21]:0.082510)[&index=22]:0.206071,blue1[&index=11]:0.982393)[&index=23]:0.029594)[&index=24]:0.186620)[&index=25]:0.072975,((no_tail_l2[&index=6]:0.131571,((blue_f1[&index=3]:0.142955,((red_f1[&index=1]:0.011403,red_f2[&index=2]:0.022597)[&index=15]:0.164859,blue_f2[&index=4]:0.060166)[&index=16]:0.061952)[&index=17]:3.534826,no_tail_l3[&index=5]:0.169064)[&index=18]:0.042376)[&index=19]:0.019553,no_tail_l1[&index=7]:0.030475)[&index=20]:0.065596,ano_tail_r1[&index=8]:0.018692)[&index=26];
830400	-165.105	-99.7159	-65.3888	(((no_tail_r3[&index=10]:0.057652,(((red1[&index=13]:0.002554,red2[&index=14]:0.035018)[&index=21]:0.188022,blue2[&index=12]:0.008422)[&index=22]:0.009471,blue1[&index=11]:0.101424)[&index=23]:0.726404)[&index=24]:0.034335,no_tail_r2[&index=9]:0.014894)[&index=25]:0.224176,ano_tail_r1[&index=8]:0.110551,(no_tail_l1[&index=7]:0.096029,((no_tail_l3[&index=5]:0.130288,((blue_f1[&index=3]:0.114010,blue_f2[&index=4]:0.019574)[&index=16]:0.074400,(red_f2[&index=2]:0.039387,red_f1[&index=1]:0.062492)[&index=15]:0.076332)[&index=17]:5.491821)[&index=18]:0.065283,no_tail_l2[&index=6]:0.016006)[&index=19]:0.058392)[&index=20]:1.285802)[&index=26];
830500	-163.141	-98.1484	-64.9925	((no_tail_r2[&index=9]:0.015608,(no_tail_r3[&index=10]:0.015796,(blue1[&index=11]:0.091205,((red1[&index=13]:0.042360,red2[&index=14]:0.024134)[&index=21]:0.044727,blue2[&index=12]:0.213177)[&index=22]:0.171751)[&index=23]:2.326364)[&index=24]:0.121825)[&index=25]:0.025614,ano_tail_r1[&index=8]:0.075945,(no_tail_l1[&index=7]:0.008947,(((red_f1[&index=1]:0.064094,(red_f2[&index=2]:0.042949,(blue_f1[&index=3]:0.035199,blue_f2[&index=4]:0.041477)[&index=16]:0.026767)[&index=15]:0.013856)[&index=17]:3.284222,no_tail_l3[&index=5]:0.188405)[&index=18]:0.097202,no_tail_l2[&index=6]:0.002984)[&index=19]:0.047767)[&index=20]:0.038991)[&index=26];
830600	-161.089	-96.4825	-64.6061	((no_tail_l1[&index=7]:0.056465,(no_tail_l2[&index=6]:0.011814,((red_f2[&index=2]:0.004509,((blue_f1[&index=3]:0.020590,blue_f2[&index=4]:0.014030)[&index=15]:0.118220,red_f1[&index=1]:0.045362)[&index=16]:0.060687)[&index=17]:3.002177,no_tail_l3[&index=5]:0.262820)[&index=18]:0.124068)[&index=19]:0.040136)[&index=20]:0.116063,((no_tail_r3[&index=10]:0.130802,(blue1[&index=11]:0.100766,(blue2[&index=12]:0.198125,(red2[&index=14]:0.058618,red1[&index=13]:0.005714)[&index=21]:0.038136)[&index=22]:0.040273)[&index=23]:0.217852)[&index=24]:0.054914,no_tail_r2[&index=9]:0.256722)[&index=25]:0.115909,ano_tail_r1[&index=8]:0.034675)[&index=26];
830700	-158.893	-93.3279	-65.5647	((no_tail_l1[&index=7]:0.044496,(no_tail_l2[&index=6]:0.109146,(no_tail_l3[&index=5]:0.181288,((blue_f1[&index=3]:0.012320,(red_f1[&index=1]:0.042630,red_f2[&index=2]:0.040061)[&index=16]:0.056108)[&index=15]:0.022553,blue_f2[&index=4]:0.013737)[&index=17]:7.798302)[&index=18]:0.056002)[&index=19]:0.024403)[&index=20]:0.286481,ano_tail_r1[&index=8]:0.147053,(((((red1[&index=13]:0.002667,red2[&index=14]:0.042773)[&index=21]:0.656680,blue2[&index=12]:0.050734)[&index=22]:0.083200,blue1[&index=11]:0.006394)[&index=23]:0.058733,no_tail_r3[&index=10]:0.094782)[&index=24]:0.009620,no_tail_r2[&index=9]:0.066668)[&index=25]:0.015615)[&index=26];
830800	-158.939	-91.3396	-67.5989	(((no_tail_r3[&index=10]:0.080640,((blue2[&index=12]:0.010644,(red2[&index=14]:0.018416,red1[&index=13]:0.000957)[&index=21]:0.153456)[&index=22]:0.069910,blue1[&index=11]:0.133403)[&index=23]:0.157852)[&index=24]:0.066168,no_tail_r2[&index=9]:0.212075)[&index=25]:0.092035,((no_tail_l2[&index=6]:0.018951,(no_tail_l3[&index=5]:0.126167,(red_f2[&index=2]:0.025903,((blue_f2[&index=4]:0.017259,blue_f1[&index=3]:0.062366)[&index=15]:0.086829,red_f1[&index=1]:0.075956)[&index=16]:0.092702)[&index=17]:18.209913)[&index=18]:0.137927)[&index=19]:0.029802,no_tail_l1[&index=7]:0.042539)[&index=20]:0.147374,ano_tail_r1[&index=8]:0.024411)[&index=26];
830900	-158.919	-94.7129	-64.206	((no_tail_r2[&index=9]:0.096390,((blue1[&index=11]:0.017837,(blue2[&index=12]:0.004368,(red2[&index=14]:0.046230,red1[&index=13]:0.091025)[&index=21]:0.167485)[&index=22]:0.070110)[&index=23]:0.078612,no_tail_r3[&index=10]:0.037430)[&index=24]:0.047554)[&index=25]:0.164767,ano_tail_r1[&index=8]:0.002240,((no_tail_l2[&index=6]:0.094011,(((blue_f1[&index=3]:0.156418,red_f1[&index=1]:0.137445)[&index=15]:0.026175,(red_f2[&index=2]:0.072015,blue_f2[&index=4]:0.011595)[&index=16]:0.052125)[&index=17]:1.246897,no_tail_l3[&index=5]:0.031123)[&index=18]:0.071497)[&index=19]:0.003212,no_tail_l1[&index=7]:0.025436)[&index=20]:0.377085)[&index=26];
831000	-166.829	-101.046	-65.7835	((no_tail_r2[&index=9]:0.012191,(no_tail_r3[&index=10]:0.085478,(blue1[&index=11]:0.175533,((red2[&index=14]:0.040630,red1[&index=13]:0.006930)[&index=21]:0.434162,blue2[&index=12]:0.054129)[&index=22]:0.160055)[&index=23]:0.388697)[&index=24]:0.029604)[&index=25]:0.034029,ano_tail_r1[&index=8]:0.017496,(no_tail_l1[&index=7]:0.058442,(no_tail_l2[&index=6]:0.022255,(no_tail_l3[&index=5]:4.752586,((red_f1[&index=1]:0.023549,(blue_f2[&index=4]:0.094920,blue_f1[&index=3]:0.016596)[&index=15]:0.087021)[&index=16]:0.001398,red_f2[&index=2]:0.003516)[&index=17]:3.834032)[&index=18]:0.600456)[&index=19]:0.003474)[&index=20]:0.079359)[&index=26];
831100	-162.03	-96.8801	-65.1499	(ano_tail_r1[&index=8]:0.030352,(((((red_f2[&index=2]:0.068307,(blue_f1[&index=3]:0.008583,blue_f2[&index=4]:0.096347)[&index=15]:0.111847)[&index=16]:0.007236,red_f1[&index=1]:0.173349)[&index=17]:5.703696,no_tail_l3[&index=5]:0.046101)[&index=18]:0.016864,no_tail_l2[&index=6]:0.062058)[&index=19]:0.020262,no_tail_l1[&index=7]:0.134417)[&index=20]:0.435906,(no_tail_r2[&index=9]:0.197323,((blue1[&index=11]:0.064912,((red1[&index=13]:0.049419,red2[&index=14]:0.012374)[&index=21]:0.018794,blue2[&index=12]:0.089066)[&index=22]:0.136704)[&index=23]:0.161231,no_tail_r3[&index=10]:0.028703)[&index=24]:0.139136)[&index=25]:0.035323)[&index=26];
831200	-165.048	-99.4512	-65.5966	(((no_tail_l2[&index=6]:0.066260,(no_tail_l3[&index=5]:0.037741,(red_f2[&index=2]:0.016999,(blue_f1[&index=3]:0.003384,(red_f1[&index=1]:0.079148,blue_f2[&index=4]:0.006189)[&index=15]:0.202245)[&index=16]:0.047124)[&index=17]:8.245312)[&index=18]:0.423374)[&index=19]:0.041744,no_tail_l1[&index=7]:0.020510)[&index=20]:0.055293,ano_tail_r1[&index=8]:0.031958,((no_tail_r3[&index=10]:0.049943,(blue1[&index=11]:0.119795,(blue2[&index=12]:0.027174,(red1[&index=13]:0.111558,red2[&index=14]:0.018770)[&index=21]:0.006013)[&index=22]:0.009264)[&index=23]:0.233570)[&index=24]:0.194913,no_tail_r2[&index=9]:0.010984)[&index=25]:0.022968)[&index=26];
831300	-153.98	-87.5463	-66.434	(ano_tail_r1[&index=8]:0.025307,((no_tail_l2[&index=6]:0.028840,(no_tail_l3[&index=5]:0.066818,(((blue_f2[&index=4]:0.068686,blue_f1[&index=3]:0.063797)[&index=15]:0.071290,red_f1[&index=1]:0.013750)[&index=16]:0.071072,red_f2[&index=2]:0.026947)[&index=17]:12.551892)[&index=18]:0.190674)[&index=19]:0.045455,no_tail_l1[&index=7]:0.006300)[&index=20]:0.125801,(no_tail_r2[&index=9]:0.046022,(no_tail_r3[&index=10]:0.001555,((blue2[&index=12]:0.112527,(red1[&index=13]:0.020846,red2[&index=14]:0.005136)[&index=21]:0.174983)[&index=22]:0.046503,blue1[&index=11]:0.100366)[&index=23]:0.260317)[&index=24]:0.077901)[&index=25]:0.066064)[&index=26];
831400	-154.865	-90.5567	-64.3088	(((((blue2[&index=12]:0.013902,(red2[&index=14]:0.028938,red1[&index=13]:0.065493)[&index=21]:0.060860)[&index=22]:0.064350,blue1[&index=11]:0.003735)[&index=23]:0.106836,no_tail_r3[&index=10]:0.026526)[&index=24]:0.024062,no_tail_r2[&index=9]:0.045243)[&index=25]:0.215062,(no_tail_l1[&index=7]:0.027371,(((((red_f1[&index=1]:0.015528,red_f2[&index=2]:0.002278)[&index=16]:0.088137,blue_f1[&index=3]:0.013387)[&index=15]:0.025950,blue_f2[&index=4]:0.183891)[&index=17]:1.824911,no_tail_l3[&index=5]:0.008263)[&index=18]:0.009655,no_tail_l2[&index=6]:0.095913)[&index=19]:0.358648)[&index=20]:0.213546,ano_tail_r1[&index=8]:0.120345)[&index=26];
831500	-155.855	-89.16	-66.6952	(((no_tail_l2[&index=6]:0.005830,(no_tail_l3[&index=5]:0.080083,((blue_f2[&index=4]:0.008164,(blue_f1[&index=3]:0.005788,red_f1[&index=1]:0.040310)[&index=15]:0.046126)[&index=16]:0.021482,red_f2[&index=2]:0.011774)[&index=17]:13.914874)[&index=18]:0.056373)[&index=19]:0.049703,no_tail_l1[&index=7]:0.087737)[&index=20]:0.227416,(((blue1[&index=11]:0.178619,(blue2[&index=12]:0.043311,(red2[&index=14]:0.010080,red1[&index=13]:0.015353)[&index=21]:0.155841)[&index=22]:0.030273)[&index=23]:0.282819,no_tail_r3[&index=10]:0.017406)[&index=24]:0.061606,no_tail_r2[&index=9]:0.078338)[&index=25]:0.128438,ano_tail_r1[&index=8]:0.017208)[&index=26];
831600	-159.934	-95.1463	-64.7872	(ano_tail_r1[&index=8]:0.029632,(((blue1[&index=11]:0.048611,(blue2[&index=12]:0.150932,(red1[&index=13]:0.007412,red2[&index=14]:0.135839)[&index=21]:0.215256)[&index=22]:0.065088)[&index=23]:0.197907,no_tail_r3[&index=10]:0.007513)[&index=24]:0.104952,no_tail_r2[&index=9]:0.029517)[&index=25]:0.212923,(no_tail_l1[&index=7]:0.064735,(no_tail_l2[&index=6]:0.003580,((blue_f2[&index=4]:0.020454,((red_f2[&index=2]:0.041613,red_f1[&index=1]:0.040645)[&index=16]:0.054766,blue_f1[&index=3]:0.025440)[&index=15]:0.065336)[&index=17]:3.403811,no_tail_l3[&index=5]:0.047537)[&index=18]:0.125951)[&index=19]:0.049571)[&index=20]:0.886037)[&index=26];
831700	-154.076	-88.7533	-65.3231	((no_tail_l1[&index=7]:0.110690,((no_tail_l3[&index=5]:0.050930,((red_f1[&index=1]:0.042752,red_f2[&index=2]:0.001168)[&index=16]:0.055615,(blue_f2[&index=4]:0.062184,blue_f1[&index=3]:0.013701)[&index=15]:0.015232)[&index=17]:6.927661)[&index=18]:0.000231,no_tail_l2[&index=6]:0.014992)[&index=19]:0.152755)[&index=20]:0.103741,ano_tail_r1[&index=8]:0.069543,((no_tail_r3[&index=10]:0.039200,(blue1[&index=11]:0.023666,((red1[&index=13]:0.003569,red2[&index=14]:0.216463)[&index=21]:0.341827,blue2[&index=12]:0.031554)[&index=22]:0.029277)[&index=23]:0.286949)[&index=24]:0.059563,no_tail_r2[&index=9]:0.024321)[&index=25]:0.036848)[&index=26];
831800	-158.785	-92.521	-66.2644	((no_tail_r2[&index=9]:0.029102,(no_tail_r3[&index=10]:0.073967,(blue1[&index=11]:0.306770,((red2[&index=14]:0.012519,red1[&index=13]:0.148520)[&index=21]:0.149362,blue2[&index=12]:0.061303)[&index=22]:0.220648)[&index=23]:0.130161)[&index=24]:0.004898)[&index=25]:0.130739,ano_tail_r1[&index=8]:0.000787,(no_tail_l1[&index=7]:0.009745,(no_tail_l2[&index=6]:0.027609,(no_tail_l3[&index=5]:0.061529,(blue_f1[&index=3]:0.024965,(blue_f2[&index=4]:0.051278,(red_f2[&index=2]:0.025344,red_f1[&index=1]:0.024241)[&index=15]:0.073919)[&index=16]:0.035157)[&index=17]:11.401722)[&index=18]:0.029448)[&index=19]:0.127441)[&index=20]:0.259965)[&index=26];
831900	-152.262	-86.5781	-65.684	(ano_tail_r1[&index=8]:0.014898,(((blue1[&index=11]:0.015538,(blue2[&index=12]:0.031259,(red1[&index=13]:0.004751,red2[&index=14]:0.061745)[&index=21]:0.067812)[&index=22]:0.015371)[&index=23]:0.186782,no_tail_r3[&index=10]:0.007871)[&index=24]:0.098021,no_tail_r2[&index=9]:0.037029)[&index=25]:0.148716,(no_tail_l1[&index=7]:0.111358,((no_tail_l3[&index=5]:0.103052,(blue_f2[&index=4]:0.033484,(blue_f1[&index=3]:0.011722,(red_f2[&index=2]:0.034894,red_f1[&index=1]:0.022634)[&index=15]:0.110693)[&index=16]:0.063688)[&index=17]:8.863713)[&index=18]:0.034988,no_tail_l2[&index=6]:0.016004)[&index=19]:0.166681)[&index=20]:0.256160)[&index=26];
832000	-162.445	-97.7155	-64.7292	((no_tail_r2[&index=9]:0.119439,((((red2[&index=14]:0.001640,red1[&index=13]:0.000441)[&index=21]:0.180031,blue2[&index=12]:0.009188)[&index=22]:0.194223,blue1[&index=11]:0.189624)[&index=23]:0.228629,no_tail_r3[&index=10]:0.094854)[&index=24]:0.000996)[&index=25]:0.121093,ano_tail_r1[&index=8]:0.048858,(no_tail_l1[&index=7]:0.031353,((((blue_f1[&index=3]:0.071876,blue_f2[&index=4]:0.087720)[&index=15]:0.056914,(red_f1[&index=1]:0.061827,red_f2[&index=2]:0.071382)[&index=16]:0.030943)[&index=17]:3.274285,no_tail_l3[&index=5]:0.069323)[&index=18]:0.029414,no_tail_l2[&index=6]:0.106112)[&index=19]:0.445576)[&index=20]:0.219295)[&index=26];
832100	-179.808	-115.299	-64.5092	(ano_tail_r1[&index=8]:0.108612,((no_tail_l2[&index=6]:0.077252,(no_tail_l3[&index=5]:0.150683,(red_f2[&index=2]:0.439184,((blue_f1[&index=3]:0.197595,blue_f2[&index=4]:0.033028)[&index=15]:0.154208,red_f1[&index=1]:0.104946)[&index=16]:0.101686)[&index=17]:1.031955)[&index=18]:0.085912)[&index=19]:0.134263,no_tail_l1[&index=7]:0.002091)[&index=20]:0.114098,((no_tail_r3[&index=10]:0.102431,(blue1[&index=11]:0.012385,((red2[&index=14]:0.043599,red1[&index=13]:0.048944)[&index=21]:0.322713,blue2[&index=12]:0.814071)[&index=22]:0.058777)[&index=23]:0.066126)[&index=24]:0.087670,no_tail_r2[&index=9]:0.063309)[&index=25]:0.289701)[&index=26];
832200	-154.184	-88.8222	-65.362	(((no_tail_l2[&index=6]:0.067369,(((blue_f2[&index=4]:0.038044,(red_f2[&index=2]:0.032106,red_f1[&index=1]:0.060261)[&index=16]:0.067985)[&index=15]:0.016451,blue_f1[&index=3]:0.021191)[&index=17]:6.783727,no_tail_l3[&index=5]:0.103135)[&index=18]:0.016199)[&index=19]:0.015484,no_tail_l1[&index=7]:0.151342)[&index=20]:0.832205,((no_tail_r3[&index=10]:0.018044,(blue1[&index=11]:0.003523,((red1[&index=13]:0.000392,red2[&index=14]:0.056240)[&index=21]:0.158618,blue2[&index=12]:0.040374)[&index=22]:0.035717)[&index=23]:0.157513)[&index=24]:0.091325,no_tail_r2[&index=9]:0.012429)[&index=25]:0.084110,ano_tail_r1[&index=8]:0.045358)[&index=26];
832300	-154.9	-89.4573	-65.4427	(ano_tail_r1[&index=8]:0.033092,((no_tail_l2[&index=6]:0.006225,(no_tail_l3[&index=5]:0.117100,((red_f2[&index=2]:0.036805,red_f1[&index=1]:0.041349)[&index=16]:0.013478,(blue_f1[&index=3]:0.019356,blue_f2[&index=4]:0.016941)[&index=15]:0.168034)[&index=17]:7.395594)[&index=18]:0.057875)[&index=19]:0.216467,no_tail_l1[&index=7]:0.020336)[&index=20]:0.200655,(no_tail_r2[&index=9]:0.031294,(((blue2[&index=12]:0.110539,(red2[&index=14]:0.079270,red1[&index=13]:0.021052)[&index=21]:0.294639)[&index=22]:0.029389,blue1[&index=11]:0.006380)[&index=23]:0.052736,no_tail_r3[&index=10]:0.003759)[&index=24]:0.071050)[&index=25]:0.268917)[&index=26];
832400	-157.07	-90.1744	-66.8958	(ano_tail_r1[&index=8]:0.000717,(no_tail_l1[&index=7]:0.021499,((no_tail_l3[&index=5]:0.022271,((blue_f2[&index=4]:0.029390,blue_f1[&index=3]:0.078096)[&index=15]:0.129488,(red_f2[&index=2]:0.001041,red_f1[&index=1]:0.116680)[&index=16]:0.012502)[&index=17]:15.106544)[&index=18]:0.020890,no_tail_l2[&index=6]:0.120407)[&index=19]:0.138150)[&index=20]:0.058122,(no_tail_r2[&index=9]:0.032783,((blue1[&index=11]:0.153367,((red1[&index=13]:0.018834,red2[&index=14]:0.073588)[&index=21]:0.028264,blue2[&index=12]:0.014386)[&index=22]:0.222662)[&index=23]:0.013353,no_tail_r3[&index=10]:0.006949)[&index=24]:0.054667)[&index=25]:0.103222)[&index=26];
832500	-154.658	-89.9266	-64.7313	(((no_tail_r3[&index=10]:0.008782,(((red1[&index=13]:0.037821,red2[&index=14]:0.118165)[&index=21]:0.012488,blue2[&index=12]:0.060816)[&index=22]:0.038996,blue1[&index=11]:0.082123)[&index=23]:0.122706)[&index=24]:0.058864,no_tail_r2[&index=9]:0.034064)[&index=25]:0.137461,(no_tail_l1[&index=7]:0.060211,(no_tail_l2[&index=6]:0.021567,(((blue_f1[&index=3]:0.055873,blue_f2[&index=4]:0.073313)[&index=15]:0.018579,(red_f2[&index=2]:0.003326,red_f1[&index=1]:0.049838)[&index=16]:0.168862)[&index=17]:4.138164,no_tail_l3[&index=5]:0.122805)[&index=18]:0.017944)[&index=19]:0.098535)[&index=20]:0.188952,ano_tail_r1[&index=8]:0.025433)[&index=26];
832600	-158.187	-93.3471	-64.8395	(ano_tail_r1[&index=8]:0.074767,((no_tail_l2[&index=6]:0.003746,(((red_f2[&index=2]:0.265625,(blue_f2[&index=4]:0.039784,blue_f1[&index=3]:0.009994)[&index=15]:0.004652)[&index=16]:0.163483,red_f1[&index=1]:0.143962)[&index=17]:4.597187,no_tail_l3[&index=5]:0.032929)[&index=18]:0.006758)[&index=19]:0.073666,no_tail_l1[&index=7]:0.075506)[&index=20]:0.131672,(no_tail_r2[&index=9]:0.040954,(no_tail_r3[&index=10]:0.007128,(blue1[&index=11]:0.054316,(blue2[&index=12]:0.020401,(red1[&index=13]:0.082798,red2[&index=14]:0.046211)[&index=21]:0.183620)[&index=22]:0.065670)[&index=23]:0.021942)[&index=24]:0.050360)[&index=25]:0.099221)[&index=26];
832700	-159.751	-95.0314	-64.7197	((no_tail_l1[&index=7]:0.055609,(no_tail_l2[&index=6]:0.112747,(no_tail_l3[&index=5]:0.033462,((blue_f2[&index=4]:0.022233,(red_f1[&index=1]:0.007969,red_f2[&index=2]:0.092383)[&index=16]:0.039188)[&index=15]:0.081703,blue_f1[&index=3]:0.033394)[&index=17]:3.622915)[&index=18]:0.059985)[&index=19]:0.133759)[&index=20]:0.312638,ano_tail_r1[&index=8]:0.243602,(no_tail_r2[&index=9]:0.134568,((blue1[&index=11]:0.016104,(blue2[&index=12]:0.053281,(red1[&index=13]:0.068273,red2[&index=14]:0.012213)[&index=21]:0.095777)[&index=22]:0.335054)[&index=23]:0.071589,no_tail_r3[&index=10]:0.007461)[&index=24]:0.027000)[&index=25]:0.024592)[&index=26];
832800	-157.399	-92.1863	-65.2123	((no_tail_r2[&index=9]:0.040986,((blue1[&index=11]:0.264936,(blue2[&index=12]:0.053372,(red1[&index=13]:0.011247,red2[&index=14]:0.031817)[&index=21]:0.147840)[&index=22]:0.145488)[&index=23]:0.013015,no_tail_r3[&index=10]:0.047729)[&index=24]:0.102795)[&index=25]:0.243337,ano_tail_r1[&index=8]:0.009369,(no_tail_l1[&index=7]:0.002513,(no_tail_l2[&index=6]:0.012609,(no_tail_l3[&index=5]:0.012725,((blue_f1[&index=3]:0.143710,red_f1[&index=1]:0.010178)[&index=16]:0.003853,(red_f2[&index=2]:0.002380,blue_f2[&index=4]:0.124265)[&index=15]:0.019280)[&index=17]:6.500957)[&index=18]:0.016994)[&index=19]:0.013415)[&index=20]:0.185714)[&index=26];
832900	-172.57	-106.96	-65.6103	((no_tail_r2[&index=9]:0.013819,(((blue2[&index=12]:0.370781,(red2[&index=14]:0.054760,red1[&index=13]:0.122943)[&index=21]:0.320445)[&index=22]:0.073523,blue1[&index=11]:0.231748)[&index=23]:0.161900,no_tail_r3[&index=10]:0.035876)[&index=24]:0.217220)[&index=25]:0.267426,(((no_tail_l3[&index=5]:0.034637,((blue_f2[&index=4]:0.027701,(blue_f1[&index=3]:0.035821,red_f1[&index=1]:0.064121)[&index=16]:0.086855)[&index=15]:0.005695,red_f2[&index=2]:0.114532)[&index=17]:7.254499)[&index=18]:0.006065,no_tail_l2[&index=6]:0.108294)[&index=19]:0.357733,no_tail_l1[&index=7]:0.067015)[&index=20]:0.105987,ano_tail_r1[&index=8]:0.011299)[&index=26];
833000	-168.867	-103.983	-64.8845	((no_tail_r2[&index=9]:0.012625,(no_tail_r3[&index=10]:0.006558,(blue1[&index=11]:0.132428,(blue2[&index=12]:0.066718,(red1[&index=13]:0.055302,red2[&index=14]:0.077289)[&index=21]:0.048392)[&index=22]:0.075578)[&index=23]:0.177814)[&index=24]:0.029757)[&index=25]:0.063419,((no_tail_l2[&index=6]:0.041460,(((blue_f2[&index=4]:0.020991,blue_f1[&index=3]:0.179574)[&index=16]:0.110096,(red_f1[&index=1]:0.031523,red_f2[&index=2]:0.007232)[&index=15]:0.181112)[&index=17]:1.485132,no_tail_l3[&index=5]:0.071540)[&index=18]:0.002505)[&index=19]:0.179545,no_tail_l1[&index=7]:0.470096)[&index=20]:2.965729,ano_tail_r1[&index=8]:0.029174)[&index=26];
833100	-169.771	-103.981	-65.7903	(ano_tail_r1[&index=8]:0.076915,((no_tail_r3[&index=10]:0.005602,(blue1[&index=11]:0.068924,((red2[&index=14]:0.075220,red1[&index=13]:0.150551)[&index=21]:0.114436,blue2[&index=12]:0.019100)[&index=22]:0.019270)[&index=23]:3.661958)[&index=24]:0.102551,no_tail_r2[&index=9]:0.037615)[&index=25]:0.055573,(((((red_f1[&index=1]:0.082017,red_f2[&index=2]:0.079986)[&index=15]:0.120181,(blue_f2[&index=4]:0.143879,blue_f1[&index=3]:0.040853)[&index=16]:0.045957)[&index=17]:5.447294,no_tail_l3[&index=5]:0.215809)[&index=18]:0.058560,no_tail_l2[&index=6]:0.040229)[&index=19]:0.113457,no_tail_l1[&index=7]:0.205848)[&index=20]:0.068582)[&index=26];
833200	-166.406	-102.17	-64.2363	((((((red2[&index=14]:0.143393,red1[&index=13]:0.057370)[&index=21]:0.073581,blue2[&index=12]:0.026774)[&index=22]:0.045651,blue1[&index=11]:0.019452)[&index=23]:0.059034,no_tail_r3[&index=10]:0.129425)[&index=24]:0.025362,no_tail_r2[&index=9]:0.148472)[&index=25]:0.147885,ano_tail_r1[&index=8]:0.199562,(no_tail_l1[&index=7]:0.048227,(((((red_f2[&index=2]:0.047642,red_f1[&index=1]:0.047521)[&index=15]:0.660543,blue_f1[&index=3]:0.045691)[&index=16]:0.040667,blue_f2[&index=4]:0.029785)[&index=17]:0.815461,no_tail_l3[&index=5]:0.025429)[&index=18]:0.029932,no_tail_l2[&index=6]:0.079678)[&index=19]:0.164267)[&index=20]:0.169761)[&index=26];
833300	-153.127	-88.6589	-64.4683	((no_tail_l1[&index=7]:0.003213,((no_tail_l3[&index=5]:0.050746,((blue_f1[&index=3]:0.054158,blue_f2[&index=4]:0.017367)[&index=16]:0.062467,(red_f2[&index=2]:0.174503,red_f1[&index=1]:0.032387)[&index=15]:0.067006)[&index=17]:2.639597)[&index=18]:0.009602,no_tail_l2[&index=6]:0.024204)[&index=19]:0.142603)[&index=20]:0.196261,ano_tail_r1[&index=8]:0.060725,(no_tail_r2[&index=9]:0.042069,((blue1[&index=11]:0.042603,(blue2[&index=12]:0.040698,(red1[&index=13]:0.070634,red2[&index=14]:0.000960)[&index=21]:0.260638)[&index=22]:0.156499)[&index=23]:0.102352,no_tail_r3[&index=10]:0.026074)[&index=24]:0.125438)[&index=25]:0.037544)[&index=26];
833400	-162.559	-94.9341	-67.6252	(((no_tail_r3[&index=10]:0.111464,(blue1[&index=11]:0.215276,((red1[&index=13]:0.034463,red2[&index=14]:0.013867)[&index=21]:0.092771,blue2[&index=12]:0.006190)[&index=22]:0.164752)[&index=23]:0.049042)[&index=24]:0.124417,no_tail_r2[&index=9]:0.051383)[&index=25]:0.066268,ano_tail_r1[&index=8]:0.123736,((no_tail_l2[&index=6]:0.032680,((blue_f2[&index=4]:0.006336,((blue_f1[&index=3]:0.051965,red_f1[&index=1]:0.093066)[&index=15]:0.048113,red_f2[&index=2]:0.116527)[&index=16]:0.004469)[&index=17]:18.452635,no_tail_l3[&index=5]:0.067394)[&index=18]:0.009935)[&index=19]:0.071379,no_tail_l1[&index=7]:0.139846)[&index=20]:0.077163)[&index=26];
833500	-164.605	-98.6431	-65.962	(((no_tail_l2[&index=6]:0.035489,(no_tail_l3[&index=5]:0.258367,(red_f2[&index=2]:0.030248,(red_f1[&index=1]:0.006801,(blue_f1[&index=3]:0.035956,blue_f2[&index=4]:0.051852)[&index=15]:0.025719)[&index=16]:0.030772)[&index=17]:5.636801)[&index=18]:4.388519)[&index=19]:0.035205,no_tail_l1[&index=7]:0.189561)[&index=20]:0.238362,(no_tail_r2[&index=9]:0.018376,((blue1[&index=11]:0.041214,((red1[&index=13]:0.015856,red2[&index=14]:0.003407)[&index=21]:0.039330,blue2[&index=12]:0.007954)[&index=22]:0.067983)[&index=23]:0.474116,no_tail_r3[&index=10]:0.126222)[&index=24]:0.054750)[&index=25]:0.088497,ano_tail_r1[&index=8]:0.007578)[&index=26];
833600	-159.613	-95.0699	-64.5435	(((no_tail_r3[&index=10]:0.163111,(blue1[&index=11]:0.004738,(blue2[&index=12]:0.005535,(red2[&index=14]:0.012432,red1[&index=13]:0.007975)[&index=21]:0.211555)[&index=22]:0.200273)[&index=23]:0.110297)[&index=24]:0.063261,no_tail_r2[&index=9]:0.112320)[&index=25]:0.006909,ano_tail_r1[&index=8]:0.019198,((((blue_f1[&index=3]:0.015514,(blue_f2[&index=4]:0.061684,(red_f2[&index=2]:0.068595,red_f1[&index=1]:0.174618)[&index=15]:0.129540)[&index=16]:0.045167)[&index=17]:2.580769,no_tail_l3[&index=5]:0.194125)[&index=18]:0.040021,no_tail_l2[&index=6]:0.068246)[&index=19]:0.144306,no_tail_l1[&index=7]:0.000464)[&index=20]:0.375976)[&index=26];
833700	-155.857	-91.7331	-64.1241	((no_tail_l1[&index=7]:0.011321,((no_tail_l3[&index=5]:0.005019,((red_f1[&index=1]:0.072994,blue_f1[&index=3]:0.007467)[&index=15]:0.037175,(blue_f2[&index=4]:0.143916,red_f2[&index=2]:0.058051)[&index=16]:0.043467)[&index=17]:1.099497)[&index=18]:0.066553,no_tail_l2[&index=6]:0.007852)[&index=19]:0.242797)[&index=20]:0.136758,ano_tail_r1[&index=8]:0.127090,((((blue2[&index=12]:0.020975,(red2[&index=14]:0.056038,red1[&index=13]:0.012165)[&index=21]:0.036269)[&index=22]:0.104880,blue1[&index=11]:0.027473)[&index=23]:0.295336,no_tail_r3[&index=10]:0.008033)[&index=24]:0.053760,no_tail_r2[&index=9]:0.034578)[&index=25]:0.009999)[&index=26];
833800	-167.668	-102.131	-65.5368	((((no_tail_l3[&index=5]:0.058174,((blue_f2[&index=4]:0.017664,blue_f1[&index=3]:0.082954)[&index=16]:0.079299,(red_f2[&index=2]:0.105643,red_f1[&index=1]:0.011988)[&index=15]:0.111483)[&index=17]:3.687578)[&index=18]:0.023966,no_tail_l2[&index=6]:0.099391)[&index=19]:4.160863,no_tail_l1[&index=7]:0.106770)[&index=20]:0.018687,ano_tail_r1[&index=8]:0.127547,((no_tail_r3[&index=10]:0.005376,(((red1[&index=13]:0.016972,red2[&index=14]:0.021368)[&index=21]:0.254308,blue2[&index=12]:0.026086)[&index=22]:0.133213,blue1[&index=11]:0.256812)[&index=23]:0.148057)[&index=24]:0.126305,no_tail_r2[&index=9]:0.001555)[&index=25]:0.100936)[&index=26];
833900	-158.853	-93.1213	-65.7321	(ano_tail_r1[&index=8]:0.022784,((no_tail_r3[&index=10]:0.113620,((blue2[&index=12]:0.004803,(red2[&index=14]:0.005943,red1[&index=13]:0.004733)[&index=21]:0.196306)[&index=22]:0.114316,blue1[&index=11]:0.194808)[&index=23]:0.004902)[&index=24]:0.061808,no_tail_r2[&index=9]:0.032447)[&index=25]:0.079059,(no_tail_l1[&index=7]:0.035529,((((blue_f2[&index=4]:0.048573,(red_f2[&index=2]:0.113910,red_f1[&index=1]:0.000125)[&index=15]:0.354222)[&index=16]:0.008784,blue_f1[&index=3]:0.036282)[&index=17]:8.835344,no_tail_l3[&index=5]:0.033139)[&index=18]:0.021049,no_tail_l2[&index=6]:0.019682)[&index=19]:0.276741)[&index=20]:0.140345)[&index=26];
834000	-159.228	-91.5456	-67.6823	(ano_tail_r1[&index=8]:0.091477,(no_tail_r2[&index=9]:0.029905,(no_tail_r3[&index=10]:0.133681,(blue1[&index=11]:0.039444,((red2[&index=14]:0.023659,red1[&index=13]:0.058901)[&index=21]:0.115409,blue2[&index=12]:0.088895)[&index=22]:0.088953)[&index=23]:0.243510)[&index=24]:0.066704)[&index=25]:0.110382,(no_tail_l1[&index=7]:0.023655,((no_tail_l3[&index=5]:0.006256,(blue_f1[&index=3]:0.103351,(blue_f2[&index=4]:0.117274,(red_f2[&index=2]:0.033744,red_f1[&index=1]:0.001891)[&index=16]:0.030634)[&index=15]:0.017977)[&index=17]:18.637909)[&index=18]:0.264375,no_tail_l2[&index=6]:0.034002)[&index=19]:0.044727)[&index=20]:0.103651)[&index=26];
834100	-160.459	-93.2189	-67.2406	((((no_tail_l3[&index=5]:0.040270,(blue_f2[&index=4]:0.094739,((blue_f1[&index=3]:0.054735,red_f1[&index=1]:0.048714)[&index=16]:0.114991,red_f2[&index=2]:0.026030)[&index=15]:0.035714)[&index=17]:16.446598)[&index=18]:0.070555,no_tail_l2[&index=6]:0.024253)[&index=19]:0.072122,no_tail_l1[&index=7]:0.003186)[&index=20]:0.114570,ano_tail_r1[&index=8]:0.009641,((((blue2[&index=12]:0.033519,(red1[&index=13]:0.029480,red2[&index=14]:0.015611)[&index=21]:0.130510)[&index=22]:0.242476,blue1[&index=11]:0.088755)[&index=23]:0.036570,no_tail_r3[&index=10]:0.050675)[&index=24]:0.432605,no_tail_r2[&index=9]:0.004066)[&index=25]:0.081392)[&index=26];
834200	-155.559	-91.0441	-64.5145	((((no_tail_l3[&index=5]:0.070694,((blue_f2[&index=4]:0.068981,blue_f1[&index=3]:0.164480)[&index=16]:0.012866,(red_f1[&index=1]:0.029980,red_f2[&index=2]:0.102840)[&index=15]:0.005438)[&index=17]:2.863572)[&index=18]:0.054962,no_tail_l2[&index=6]:0.001761)[&index=19]:0.091781,no_tail_l1[&index=7]:0.059498)[&index=20]:0.258482,((no_tail_r3[&index=10]:0.031118,(blue1[&index=11]:0.105258,(blue2[&index=12]:0.050290,(red2[&index=14]:0.076882,red1[&index=13]:0.022947)[&index=21]:0.174900)[&index=22]:0.057800)[&index=23]:0.123766)[&index=24]:0.026824,no_tail_r2[&index=9]:0.009389)[&index=25]:0.154608,ano_tail_r1[&index=8]:0.052301)[&index=26];
834300	-165.989	-100.809	-65.1798	(((no_tail_r3[&index=10]:0.089127,((blue2[&index=12]:0.028372,(red2[&index=14]:0.083877,red1[&index=13]:0.000150)[&index=21]:0.400524)[&index=22]:0.252589,blue1[&index=11]:0.005251)[&index=23]:0.117540)[&index=24]:0.092580,no_tail_r2[&index=9]:0.102631)[&index=25]:0.113363,(no_tail_l1[&index=7]:0.319383,((no_tail_l3[&index=5]:0.034488,(((blue_f2[&index=4]:0.184245,red_f1[&index=1]:0.078787)[&index=16]:0.010276,blue_f1[&index=3]:0.116441)[&index=15]:0.005855,red_f2[&index=2]:0.045985)[&index=17]:5.402946)[&index=18]:0.089247,no_tail_l2[&index=6]:0.000209)[&index=19]:0.135714)[&index=20]:0.277769,ano_tail_r1[&index=8]:0.010460)[&index=26];
834400	-152.44	-86.3535	-66.0868	((no_tail_r2[&index=9]:0.071002,(no_tail_r3[&index=10]:0.035190,((blue2[&index=12]:0.013043,(red2[&index=14]:0.006552,red1[&index=13]:0.127294)[&index=21]:0.323635)[&index=22]:0.042871,blue1[&index=11]:0.026134)[&index=23]:0.298318)[&index=24]:0.024817)[&index=25]:0.136886,(((((blue_f1[&index=3]:0.010507,(red_f2[&index=2]:0.022250,red_f1[&index=1]:0.000087)[&index=16]:0.071700)[&index=15]:0.011705,blue_f2[&index=4]:0.011197)[&index=17]:10.798455,no_tail_l3[&index=5]:0.163975)[&index=18]:0.060121,no_tail_l2[&index=6]:0.063364)[&index=19]:0.004441,no_tail_l1[&index=7]:0.006095)[&index=20]:0.195733,ano_tail_r1[&index=8]:0.007756)[&index=26];
834500	-172.883	-108.366	-64.5174	(ano_tail_r1[&index=8]:0.114628,((no_tail_r3[&index=10]:0.147692,((blue2[&index=12]:0.027647,(red1[&index=13]:0.055451,red2[&index=14]:0.028295)[&index=21]:0.084638)[&index=22]:0.254137,blue1[&index=11]:0.203687)[&index=23]:0.210885)[&index=24]:0.220642,no_tail_r2[&index=9]:0.063256)[&index=25]:0.437555,(no_tail_l1[&index=7]:0.180870,(((blue_f2[&index=4]:0.055893,((red_f2[&index=2]:0.071660,red_f1[&index=1]:0.118734)[&index=16]:0.121741,blue_f1[&index=3]:0.053521)[&index=15]:0.047058)[&index=17]:1.576692,no_tail_l3[&index=5]:0.031354)[&index=18]:0.401419,no_tail_l2[&index=6]:0.104750)[&index=19]:0.002505)[&index=20]:0.071405)[&index=26];
834600	-148.923	-84.7311	-64.1921	(ano_tail_r1[&index=8]:0.031617,((no_tail_r3[&index=10]:0.127217,(((red1[&index=13]:0.012518,red2[&index=14]:0.012337)[&index=21]:0.090765,blue2[&index=12]:0.069022)[&index=22]:0.053060,blue1[&index=11]:0.081371)[&index=23]:0.097006)[&index=24]:0.055544,no_tail_r2[&index=9]:0.015170)[&index=25]:0.042492,(no_tail_l1[&index=7]:0.085541,(no_tail_l2[&index=6]:0.044076,((red_f1[&index=1]:0.011904,(red_f2[&index=2]:0.028372,(blue_f1[&index=3]:0.005945,blue_f2[&index=4]:0.047303)[&index=16]:0.040645)[&index=15]:0.007914)[&index=17]:1.672446,no_tail_l3[&index=5]:0.093195)[&index=18]:0.038210)[&index=19]:0.030236)[&index=20]:0.265750)[&index=26];
834700	-157.6	-90.8757	-66.7247	((no_tail_r2[&index=9]:0.071316,(no_tail_r3[&index=10]:0.046887,(blue1[&index=11]:0.043914,((red1[&index=13]:0.049136,red2[&index=14]:0.007970)[&index=21]:0.054635,blue2[&index=12]:0.006468)[&index=22]:0.074170)[&index=23]:0.058094)[&index=24]:0.057673)[&index=25]:0.030676,(no_tail_l1[&index=7]:0.044713,(no_tail_l2[&index=6]:0.113862,(no_tail_l3[&index=5]:0.254516,(blue_f1[&index=3]:0.008557,(blue_f2[&index=4]:0.036520,(red_f2[&index=2]:0.061447,red_f1[&index=1]:0.078694)[&index=15]:0.113466)[&index=16]:0.008697)[&index=17]:13.922247)[&index=18]:0.196362)[&index=19]:0.050587)[&index=20]:0.280468,ano_tail_r1[&index=8]:0.051625)[&index=26];
834800	-167.665	-103.185	-64.4803	((no_tail_l1[&index=7]:0.016392,((no_tail_l3[&index=5]:0.274831,((red_f1[&index=1]:0.092865,blue_f1[&index=3]:0.012467)[&index=16]:0.299954,(red_f2[&index=2]:0.125478,blue_f2[&index=4]:0.012489)[&index=15]:0.389807)[&index=17]:1.813357)[&index=18]:0.202563,no_tail_l2[&index=6]:0.030030)[&index=19]:0.065244)[&index=20]:0.159676,ano_tail_r1[&index=8]:0.036823,(((((red1[&index=13]:0.045347,red2[&index=14]:0.040321)[&index=21]:0.132249,blue2[&index=12]:0.169093)[&index=22]:0.037692,blue1[&index=11]:0.010032)[&index=23]:0.318414,no_tail_r3[&index=10]:0.003495)[&index=24]:0.150454,no_tail_r2[&index=9]:0.019908)[&index=25]:0.041431)[&index=26];
834900	-171.498	-105.683	-65.8153	(ano_tail_r1[&index=8]:0.109677,(((blue1[&index=11]:0.021154,(blue2[&index=12]:0.013885,(red2[&index=14]:0.058723,red1[&index=13]:0.124574)[&index=21]:0.168597)[&index=22]:0.107799)[&index=23]:0.039258,no_tail_r3[&index=10]:0.030591)[&index=24]:0.119528,no_tail_r2[&index=9]:0.064513)[&index=25]:0.162627,(no_tail_l1[&index=7]:0.014191,((((blue_f1[&index=3]:0.088233,red_f1[&index=1]:0.609103)[&index=15]:0.302124,(blue_f2[&index=4]:0.064693,red_f2[&index=2]:0.113520)[&index=16]:0.070509)[&index=17]:8.518139,no_tail_l3[&index=5]:0.101555)[&index=18]:0.011299,no_tail_l2[&index=6]:0.012527)[&index=19]:0.070251)[&index=20]:0.178299)[&index=26];
835000	-161.019	-96.4052	-64.6141	(ano_tail_r1[&index=8]:0.064533,(((((blue_f1[&index=3]:0.099982,blue_f2[&index=4]:0.026253)[&index=16]:0.090166,(red_f2[&index=2]:0.057451,red_f1[&index=1]:0.078771)[&index=15]:0.087479)[&index=17]:2.891988,no_tail_l3[&index=5]:0.080628)[&index=18]:0.118064,no_tail_l2[&index=6]:0.000036)[&index=19]:0.176799,no_tail_l1[&index=7]:0.035889)[&index=20]:0.361727,(((blue1[&index=11]:0.004953,((red2[&index=14]:0.000769,red1[&index=13]:0.071134)[&index=21]:0.105891,blue2[&index=12]:0.057817)[&index=22]:0.012267)[&index=23]:0.063444,no_tail_r3[&index=10]:0.068310)[&index=24]:0.346572,no_tail_r2[&index=9]:0.194646)[&index=25]:0.073756)[&index=26];
835100	-158.005	-93.4405	-64.5646	((no_tail_l1[&index=7]:0.010959,((no_tail_l3[&index=5]:0.223714,(((blue_f2[&index=4]:0.114917,red_f2[&index=2]:0.012660)[&index=15]:0.029897,red_f1[&index=1]:0.002155)[&index=16]:0.157909,blue_f1[&index=3]:0.099506)[&index=17]:3.162542)[&index=18]:0.013836,no_tail_l2[&index=6]:0.053468)[&index=19]:0.078414)[&index=20]:0.146041,ano_tail_r1[&index=8]:0.023475,(no_tail_r2[&index=9]:0.114336,(no_tail_r3[&index=10]:0.070340,(blue1[&index=11]:0.027358,((red1[&index=13]:0.017181,red2[&index=14]:0.014223)[&index=21]:0.060417,blue2[&index=12]:0.118060)[&index=22]:0.036637)[&index=23]:0.036150)[&index=24]:0.229702)[&index=25]:0.067996)[&index=26];
835200	-161.239	-96.8436	-64.3957	((no_tail_r2[&index=9]:0.054127,(no_tail_r3[&index=10]:0.011036,(((red2[&index=14]:0.084091,red1[&index=13]:0.119370)[&index=21]:0.130081,blue2[&index=12]:0.031273)[&index=22]:0.001658,blue1[&index=11]:0.081478)[&index=23]:0.147836)[&index=24]:0.014848)[&index=25]:0.037440,((no_tail_l2[&index=6]:0.205100,((red_f1[&index=1]:0.045869,(red_f2[&index=2]:0.082502,(blue_f2[&index=4]:0.063896,blue_f1[&index=3]:0.012614)[&index=16]:0.333032)[&index=15]:0.035983)[&index=17]:2.153609,no_tail_l3[&index=5]:0.085595)[&index=18]:0.071200)[&index=19]:0.000743,no_tail_l1[&index=7]:0.155488)[&index=20]:0.107968,ano_tail_r1[&index=8]:0.010857)[&index=26];
835300	-155.363	-90.4612	-64.9015	(ano_tail_r1[&index=8]:0.026610,(no_tail_l1[&index=7]:0.048444,(no_tail_l2[&index=6]:0.001619,(((blue_f1[&index=3]:0.038221,(red_f1[&index=1]:0.034161,red_f2[&index=2]:0.106760)[&index=16]:0.029102)[&index=15]:0.000512,blue_f2[&index=4]:0.028491)[&index=17]:4.692066,no_tail_l3[&index=5]:0.175907)[&index=18]:0.010964)[&index=19]:0.194530)[&index=20]:0.132998,(no_tail_r2[&index=9]:0.057549,((blue1[&index=11]:0.100176,(blue2[&index=12]:0.034791,(red2[&index=14]:0.063151,red1[&index=13]:0.006189)[&index=21]:0.241741)[&index=22]:0.037660)[&index=23]:0.146010,no_tail_r3[&index=10]:0.079721)[&index=24]:0.082584)[&index=25]:0.236745)[&index=26];
835400	-177.339	-105.419	-71.9193	(((no_tail_l2[&index=6]:0.087668,((red_f1[&index=1]:0.090525,((blue_f2[&index=4]:0.000453,blue_f1[&index=3]:0.009692)[&index=15]:0.168987,red_f2[&index=2]:0.028352)[&index=16]:0.048573)[&index=17]:3.948964,no_tail_l3[&index=5]:0.014544)[&index=18]:0.008244)[&index=19]:8.537797,no_tail_l1[&index=7]:3.776791)[&index=20]:24.082042,ano_tail_r1[&index=8]:0.123821,(no_tail_r2[&index=9]:0.001970,(no_tail_r3[&index=10]:0.097440,((blue2[&index=12]:0.018818,(red2[&index=14]:0.006766,red1[&index=13]:0.052275)[&index=21]:0.174128)[&index=22]:0.196086,blue1[&index=11]:0.014469)[&index=23]:0.053919)[&index=24]:0.057605)[&index=25]:0.095363)[&index=26];
835500	-164.452	-99.9997	-64.4519	((no_tail_l1[&index=7]:0.052470,(no_tail_l2[&index=6]:0.074423,((blue_f2[&index=4]:0.019789,(blue_f1[&index=3]:0.018933,(red_f1[&index=1]:0.031120,red_f2[&index=2]:0.070338)[&index=16]:0.001645)[&index=15]:0.049507)[&index=17]:1.983464,no_tail_l3[&index=5]:0.127798)[&index=18]:0.177146)[&index=19]:0.080136)[&index=20]:0.388497,ano_tail_r1[&index=8]:0.047618,((no_tail_r3[&index=10]:0.130245,((blue2[&index=12]:0.087270,(red1[&index=13]:0.095257,red2[&index=14]:0.032159)[&index=21]:0.259266)[&index=22]:0.248904,blue1[&index=11]:0.212976)[&index=23]:0.027494)[&index=24]:0.064073,no_tail_r2[&index=9]:0.044736)[&index=25]:0.033445)[&index=26];
835600	-159.303	-93.8818	-65.4212	(((((red_f1[&index=1]:0.073356,(red_f2[&index=2]:0.018784,(blue_f1[&index=3]:0.045502,blue_f2[&index=4]:0.029338)[&index=15]:0.021243)[&index=16]:0.020694)[&index=17]:7.109942,no_tail_l3[&index=5]:0.007962)[&index=18]:0.032833,no_tail_l2[&index=6]:0.022148)[&index=19]:0.537610,no_tail_l1[&index=7]:0.055269)[&index=20]:0.172211,ano_tail_r1[&index=8]:0.023112,(no_tail_r2[&index=9]:0.002378,((blue1[&index=11]:0.025097,((red1[&index=13]:0.075127,red2[&index=14]:0.022430)[&index=21]:0.046768,blue2[&index=12]:0.133185)[&index=22]:0.342835)[&index=23]:0.086220,no_tail_r3[&index=10]:0.046456)[&index=24]:0.169745)[&index=25]:0.084642)[&index=26];
835700	-171.487	-105.314	-66.1727	(ano_tail_r1[&index=8]:0.012904,((no_tail_l2[&index=6]:0.005508,(no_tail_l3[&index=5]:0.322315,(red_f1[&index=1]:0.006732,(blue_f2[&index=4]:0.102126,(red_f2[&index=2]:0.068481,blue_f1[&index=3]:0.095894)[&index=15]:0.084371)[&index=16]:0.040725)[&index=17]:10.205033)[&index=18]:0.136206)[&index=19]:0.180198,no_tail_l1[&index=7]:0.097159)[&index=20]:0.089587,(((((red1[&index=13]:0.145684,red2[&index=14]:0.042061)[&index=21]:0.097641,blue2[&index=12]:0.139275)[&index=22]:0.028408,blue1[&index=11]:0.049769)[&index=23]:0.265999,no_tail_r3[&index=10]:0.144044)[&index=24]:0.483219,no_tail_r2[&index=9]:0.032141)[&index=25]:0.086879)[&index=26];
835800	-159.473	-95.0412	-64.432	((no_tail_r2[&index=9]:0.083856,((blue1[&index=11]:0.086355,((red2[&index=14]:0.072489,red1[&index=13]:0.059609)[&index=21]:0.137344,blue2[&index=12]:0.019688)[&index=22]:0.029460)[&index=23]:0.107788,no_tail_r3[&index=10]:0.046614)[&index=24]:0.102275)[&index=25]:0.023166,(no_tail_l1[&index=7]:0.039142,(no_tail_l2[&index=6]:0.015044,(no_tail_l3[&index=5]:0.020434,((blue_f2[&index=4]:0.065582,red_f2[&index=2]:0.045861)[&index=15]:0.074549,(blue_f1[&index=3]:0.003927,red_f1[&index=1]:0.015919)[&index=16]:0.087110)[&index=17]:2.708410)[&index=18]:0.109491)[&index=19]:0.093052)[&index=20]:0.026238,ano_tail_r1[&index=8]:0.185501)[&index=26];
835900	-153.021	-88.1042	-64.9164	(ano_tail_r1[&index=8]:0.014196,((no_tail_l2[&index=6]:0.082433,(no_tail_l3[&index=5]:0.085201,((red_f2[&index=2]:0.078144,red_f1[&index=1]:0.055289)[&index=15]:0.091062,(blue_f1[&index=3]:0.062639,blue_f2[&index=4]:0.063924)[&index=16]:0.026985)[&index=17]:4.917582)[&index=18]:0.044431)[&index=19]:0.059122,no_tail_l1[&index=7]:0.006310)[&index=20]:0.207336,(((blue1[&index=11]:0.025525,((red1[&index=13]:0.012024,red2[&index=14]:0.016147)[&index=21]:0.260783,blue2[&index=12]:0.008265)[&index=22]:0.085726)[&index=23]:0.125867,no_tail_r3[&index=10]:0.108841)[&index=24]:0.043601,no_tail_r2[&index=9]:0.096591)[&index=25]:0.103137)[&index=26];
836000	-154.458	-86.0149	-68.4432	(ano_tail_r1[&index=8]:0.048338,(no_tail_r2[&index=9]:0.028348,((blue1[&index=11]:0.057084,(blue2[&index=12]:0.032718,(red2[&index=14]:0.006934,red1[&index=13]:0.038636)[&index=21]:0.106697)[&index=22]:0.170274)[&index=23]:0.107157,no_tail_r3[&index=10]:0.012803)[&index=24]:0.006623)[&index=25]:0.257827,(no_tail_l1[&index=7]:0.002949,(no_tail_l2[&index=6]:0.018102,(no_tail_l3[&index=5]:0.002401,((red_f1[&index=1]:0.030160,red_f2[&index=2]:0.009370)[&index=16]:0.033902,(blue_f2[&index=4]:0.046817,blue_f1[&index=3]:0.018660)[&index=15]:0.126993)[&index=17]:22.727344)[&index=18]:0.055833)[&index=19]:0.254484)[&index=20]:0.114756)[&index=26];
836100	-153.954	-88.1396	-65.8143	((no_tail_r2[&index=9]:0.002062,(no_tail_r3[&index=10]:0.038479,(blue1[&index=11]:0.068515,(blue2[&index=12]:0.038402,(red1[&index=13]:0.038525,red2[&index=14]:0.031225)[&index=21]:0.334744)[&index=22]:0.037890)[&index=23]:0.189714)[&index=24]:0.058869)[&index=25]:0.050653,ano_tail_r1[&index=8]:0.019314,(no_tail_l1[&index=7]:0.123663,(((blue_f1[&index=3]:0.000297,((red_f1[&index=1]:0.044030,red_f2[&index=2]:0.051506)[&index=16]:0.043291,blue_f2[&index=4]:0.112879)[&index=15]:0.071777)[&index=17]:9.485629,no_tail_l3[&index=5]:0.054979)[&index=18]:0.091349,no_tail_l2[&index=6]:0.013080)[&index=19]:0.083767)[&index=20]:0.085924)[&index=26];
836200	-158.258	-92.4743	-65.7836	(((no_tail_l2[&index=6]:0.001525,((((blue_f1[&index=3]:0.011210,blue_f2[&index=4]:0.007124)[&index=15]:0.049672,red_f2[&index=2]:0.025242)[&index=16]:0.147079,red_f1[&index=1]:0.105458)[&index=17]:9.031813,no_tail_l3[&index=5]:0.106947)[&index=18]:0.021822)[&index=19]:0.093678,no_tail_l1[&index=7]:0.263019)[&index=20]:0.144310,ano_tail_r1[&index=8]:0.051296,(no_tail_r2[&index=9]:0.030656,(no_tail_r3[&index=10]:0.163329,(((red2[&index=14]:0.019898,red1[&index=13]:0.017230)[&index=21]:0.220542,blue2[&index=12]:0.043746)[&index=22]:0.131552,blue1[&index=11]:0.020524)[&index=23]:0.073804)[&index=24]:0.174928)[&index=25]:0.060493)[&index=26];
836300	-148.038	-83.5408	-64.4974	(((((blue2[&index=12]:0.004477,(red2[&index=14]:0.002302,red1[&index=13]:0.018363)[&index=21]:0.066708)[&index=22]:0.380499,blue1[&index=11]:0.025668)[&index=23]:0.073939,no_tail_r3[&index=10]:0.001956)[&index=24]:0.132372,no_tail_r2[&index=9]:0.076010)[&index=25]:0.068257,ano_tail_r1[&index=8]:0.005535,(no_tail_l1[&index=7]:0.040271,(no_tail_l2[&index=6]:0.012978,(no_tail_l3[&index=5]:0.096419,(blue_f1[&index=3]:0.039111,(blue_f2[&index=4]:0.073051,(red_f1[&index=1]:0.001755,red_f2[&index=2]:0.000647)[&index=16]:0.110151)[&index=15]:0.004952)[&index=17]:3.139722)[&index=18]:0.026563)[&index=19]:0.067782)[&index=20]:0.116599)[&index=26];
836400	-151.891	-86.7611	-65.1303	((no_tail_l1[&index=7]:0.031768,((no_tail_l3[&index=5]:0.026108,(((red_f2[&index=2]:0.024809,red_f1[&index=1]:0.020915)[&index=16]:0.183071,blue_f1[&index=3]:0.024888)[&index=15]:0.077031,blue_f2[&index=4]:0.096242)[&index=17]:6.512053)[&index=18]:0.004448,no_tail_l2[&index=6]:0.025707)[&index=19]:0.065172)[&index=20]:0.057161,ano_tail_r1[&index=8]:0.042397,(no_tail_r2[&index=9]:0.000796,((blue1[&index=11]:0.009611,(blue2[&index=12]:0.035498,(red2[&index=14]:0.079596,red1[&index=13]:0.116156)[&index=21]:0.047404)[&index=22]:0.006091)[&index=23]:0.107074,no_tail_r3[&index=10]:0.028154)[&index=24]:0.075368)[&index=25]:0.053073)[&index=26];
836500	-157.137	-91.8398	-65.2976	(ano_tail_r1[&index=8]:0.022563,(no_tail_l1[&index=7]:0.042934,((no_tail_l3[&index=5]:0.006913,(blue_f2[&index=4]:0.009548,(blue_f1[&index=3]:0.011784,(red_f1[&index=1]:0.072756,red_f2[&index=2]:0.198064)[&index=16]:0.031556)[&index=15]:0.010368)[&index=17]:6.608574)[&index=18]:0.111171,no_tail_l2[&index=6]:0.063939)[&index=19]:0.066546)[&index=20]:0.198149,(no_tail_r2[&index=9]:0.032969,(((blue2[&index=12]:0.073427,(red1[&index=13]:0.019479,red2[&index=14]:0.006076)[&index=21]:0.146052)[&index=22]:0.075243,blue1[&index=11]:0.151079)[&index=23]:0.119711,no_tail_r3[&index=10]:0.013022)[&index=24]:0.294302)[&index=25]:0.200553)[&index=26];
836600	-155.06	-87.136	-67.9241	(ano_tail_r1[&index=8]:0.075869,((no_tail_l2[&index=6]:0.004447,(no_tail_l3[&index=5]:0.059018,(blue_f1[&index=3]:0.005271,((red_f2[&index=2]:0.026724,red_f1[&index=1]:0.050784)[&index=16]:0.172442,blue_f2[&index=4]:0.023236)[&index=15]:0.009250)[&index=17]:19.838978)[&index=18]:0.000415)[&index=19]:0.187172,no_tail_l1[&index=7]:0.009288)[&index=20]:0.116362,(((blue1[&index=11]:0.002278,(blue2[&index=12]:0.015939,(red1[&index=13]:0.004581,red2[&index=14]:0.010499)[&index=21]:0.097375)[&index=22]:0.062417)[&index=23]:0.471955,no_tail_r3[&index=10]:0.043417)[&index=24]:0.343062,no_tail_r2[&index=9]:0.031069)[&index=25]:0.057702)[&index=26];
836700	-159.985	-94.546	-65.4393	(ano_tail_r1[&index=8]:0.027020,((no_tail_l2[&index=6]:0.130694,(no_tail_l3[&index=5]:0.109245,(((red_f1[&index=1]:0.005422,red_f2[&index=2]:0.019388)[&index=16]:0.068355,blue_f2[&index=4]:0.030856)[&index=15]:0.036981,blue_f1[&index=3]:0.026220)[&index=17]:7.183935)[&index=18]:0.039230)[&index=19]:0.018559,no_tail_l1[&index=7]:0.043131)[&index=20]:0.152023,(no_tail_r2[&index=9]:0.082406,(no_tail_r3[&index=10]:0.089038,((blue2[&index=12]:0.561213,(red1[&index=13]:0.032742,red2[&index=14]:0.057289)[&index=21]:0.086818)[&index=22]:0.100924,blue1[&index=11]:0.008375)[&index=23]:0.148727)[&index=24]:0.052502)[&index=25]:0.184162)[&index=26];
836800	-154.013	-89.852	-64.1611	((no_tail_l1[&index=7]:0.052362,((no_tail_l3[&index=5]:0.099835,(blue_f1[&index=3]:0.097873,(red_f2[&index=2]:0.048428,(red_f1[&index=1]:0.022614,blue_f2[&index=4]:0.019485)[&index=16]:0.065613)[&index=15]:0.032720)[&index=17]:1.470260)[&index=18]:0.089241,no_tail_l2[&index=6]:0.021437)[&index=19]:0.017629)[&index=20]:0.130783,ano_tail_r1[&index=8]:0.140390,(no_tail_r2[&index=9]:0.069161,((blue1[&index=11]:0.007116,(blue2[&index=12]:0.124905,(red2[&index=14]:0.006390,red1[&index=13]:0.007033)[&index=21]:0.088329)[&index=22]:0.044442)[&index=23]:0.102046,no_tail_r3[&index=10]:0.017902)[&index=24]:0.048967)[&index=25]:0.079727)[&index=26];
836900	-150.175	-85.7059	-64.4687	((no_tail_l1[&index=7]:0.032797,(no_tail_l2[&index=6]:0.053127,(((blue_f2[&index=4]:0.028761,blue_f1[&index=3]:0.065491)[&index=16]:0.046646,(red_f2[&index=2]:0.008298,red_f1[&index=1]:0.062730)[&index=15]:0.030654)[&index=17]:2.962899,no_tail_l3[&index=5]:0.010150)[&index=18]:0.104199)[&index=19]:0.128309)[&index=20]:0.133529,ano_tail_r1[&index=8]:0.026910,((no_tail_r3[&index=10]:0.038930,(blue1[&index=11]:0.069973,(blue2[&index=12]:0.016216,(red2[&index=14]:0.046151,red1[&index=13]:0.020719)[&index=21]:0.039737)[&index=22]:0.127094)[&index=23]:0.104835)[&index=24]:0.156414,no_tail_r2[&index=9]:0.027634)[&index=25]:0.100243)[&index=26];
837000	-160	-94.18	-65.8195	(ano_tail_r1[&index=8]:0.108972,(no_tail_l1[&index=7]:0.024306,((no_tail_l3[&index=5]:0.029689,((red_f1[&index=1]:0.006041,blue_f1[&index=3]:0.070568)[&index=15]:0.055420,(blue_f2[&index=4]:0.074734,red_f2[&index=2]:0.004324)[&index=16]:0.077291)[&index=17]:9.246996)[&index=18]:0.023440,no_tail_l2[&index=6]:0.288783)[&index=19]:0.068811)[&index=20]:0.144951,((no_tail_r3[&index=10]:0.057534,(((red2[&index=14]:0.021656,red1[&index=13]:0.020484)[&index=21]:0.459337,blue2[&index=12]:0.024428)[&index=22]:0.124651,blue1[&index=11]:0.002847)[&index=23]:0.106277)[&index=24]:0.108011,no_tail_r2[&index=9]:0.010963)[&index=25]:0.036153)[&index=26];
837100	-153.269	-88.2616	-65.007	((((blue1[&index=11]:0.060592,(blue2[&index=12]:0.010512,(red1[&index=13]:0.055741,red2[&index=14]:0.021928)[&index=21]:0.165555)[&index=22]:0.101814)[&index=23]:0.147091,no_tail_r3[&index=10]:0.056062)[&index=24]:0.031671,no_tail_r2[&index=9]:0.011593)[&index=25]:0.090551,(no_tail_l1[&index=7]:0.041210,((no_tail_l3[&index=5]:0.325408,(((red_f1[&index=1]:0.003345,red_f2[&index=2]:0.044749)[&index=16]:0.035429,blue_f2[&index=4]:0.011333)[&index=15]:0.034358,blue_f1[&index=3]:0.006947)[&index=17]:5.363616)[&index=18]:0.370614,no_tail_l2[&index=6]:0.013219)[&index=19]:0.026870)[&index=20]:0.058460,ano_tail_r1[&index=8]:0.045102)[&index=26];
837200	-154.103	-89.223	-64.88	(((no_tail_r3[&index=10]:0.006661,((blue2[&index=12]:0.017461,(red1[&index=13]:0.060955,red2[&index=14]:0.032927)[&index=21]:0.205739)[&index=22]:0.242834,blue1[&index=11]:0.006449)[&index=23]:0.120980)[&index=24]:0.167280,no_tail_r2[&index=9]:0.037868)[&index=25]:0.017515,ano_tail_r1[&index=8]:0.053496,((((blue_f2[&index=4]:0.140429,(blue_f1[&index=3]:0.002272,(red_f2[&index=2]:0.034708,red_f1[&index=1]:0.008391)[&index=16]:0.132189)[&index=15]:0.009077)[&index=17]:4.520573,no_tail_l3[&index=5]:0.115227)[&index=18]:0.008184,no_tail_l2[&index=6]:0.015329)[&index=19]:0.065515,no_tail_l1[&index=7]:0.063508)[&index=20]:0.413331)[&index=26];
837300	-166.834	-101.659	-65.1749	(ano_tail_r1[&index=8]:0.010142,(no_tail_r2[&index=9]:0.017918,((blue1[&index=11]:0.044320,(blue2[&index=12]:0.040074,(red2[&index=14]:0.024142,red1[&index=13]:0.080824)[&index=21]:0.078332)[&index=22]:0.102626)[&index=23]:0.135611,no_tail_r3[&index=10]:0.033048)[&index=24]:0.223631)[&index=25]:0.277010,(no_tail_l1[&index=7]:0.005596,((no_tail_l3[&index=5]:4.983854,(blue_f1[&index=3]:0.006991,((red_f2[&index=2]:0.088614,red_f1[&index=1]:0.004312)[&index=15]:0.025201,blue_f2[&index=4]:0.210610)[&index=16]:0.078364)[&index=17]:0.927549)[&index=18]:0.402197,no_tail_l2[&index=6]:0.012709)[&index=19]:0.055938)[&index=20]:0.103910)[&index=26];
837400	-168.853	-102.371	-66.4815	(ano_tail_r1[&index=8]:0.056621,((no_tail_r3[&index=10]:0.147220,(((red2[&index=14]:0.069168,red1[&index=13]:0.033098)[&index=21]:0.163021,blue2[&index=12]:0.204069)[&index=22]:0.133524,blue1[&index=11]:0.044751)[&index=23]:0.112596)[&index=24]:0.063697,no_tail_r2[&index=9]:0.001589)[&index=25]:0.464946,((no_tail_l2[&index=6]:0.058446,((red_f1[&index=1]:0.123664,((blue_f1[&index=3]:0.046871,blue_f2[&index=4]:0.007133)[&index=16]:0.252220,red_f2[&index=2]:0.063372)[&index=15]:0.000786)[&index=17]:11.790372,no_tail_l3[&index=5]:0.186060)[&index=18]:0.213710)[&index=19]:0.015805,no_tail_l1[&index=7]:0.115054)[&index=20]:0.138748)[&index=26];
837500	-172.446	-106.735	-65.7106	(ano_tail_r1[&index=8]:0.220693,(((no_tail_l3[&index=5]:3.565081,((blue_f2[&index=4]:0.060523,(red_f1[&index=1]:0.002697,red_f2[&index=2]:0.148670)[&index=16]:0.127165)[&index=15]:0.034272,blue_f1[&index=3]:0.040048)[&index=17]:0.344212)[&index=18]:4.599136,no_tail_l2[&index=6]:0.060534)[&index=19]:0.044389,no_tail_l1[&index=7]:0.039547)[&index=20]:0.449723,(no_tail_r2[&index=9]:0.078559,(no_tail_r3[&index=10]:0.118335,((blue2[&index=12]:0.138527,(red2[&index=14]:0.057143,red1[&index=13]:0.007986)[&index=21]:0.129482)[&index=22]:0.059794,blue1[&index=11]:0.067171)[&index=23]:0.077409)[&index=24]:0.126715)[&index=25]:0.054041)[&index=26];
837600	-164.253	-96.8713	-67.3819	(((((blue_f1[&index=3]:0.039771,((red_f1[&index=1]:0.083641,red_f2[&index=2]:0.050473)[&index=16]:0.071895,blue_f2[&index=4]:0.016794)[&index=15]:0.001754)[&index=17]:7.798358,no_tail_l3[&index=5]:3.258053)[&index=18]:6.389385,no_tail_l2[&index=6]:0.079747)[&index=19]:0.096143,no_tail_l1[&index=7]:0.048281)[&index=20]:0.197299,ano_tail_r1[&index=8]:0.048028,(no_tail_r2[&index=9]:0.019840,(((blue2[&index=12]:0.016505,(red2[&index=14]:0.011993,red1[&index=13]:0.008165)[&index=21]:0.301475)[&index=22]:0.082586,blue1[&index=11]:0.004504)[&index=23]:0.064204,no_tail_r3[&index=10]:0.044616)[&index=24]:0.209026)[&index=25]:0.066035)[&index=26];
837700	-160.693	-93.2141	-67.4786	(((no_tail_r3[&index=10]:0.013409,(blue1[&index=11]:0.284311,((red2[&index=14]:0.030824,red1[&index=13]:0.032830)[&index=21]:0.259513,blue2[&index=12]:0.115084)[&index=22]:0.060548)[&index=23]:0.040546)[&index=24]:0.017370,no_tail_r2[&index=9]:0.038590)[&index=25]:0.033482,ano_tail_r1[&index=8]:0.195236,(no_tail_l1[&index=7]:0.024174,(no_tail_l2[&index=6]:0.053844,((red_f2[&index=2]:0.021547,((blue_f1[&index=3]:0.003450,blue_f2[&index=4]:0.011811)[&index=16]:0.107578,red_f1[&index=1]:0.080454)[&index=15]:0.043443)[&index=17]:17.651393,no_tail_l3[&index=5]:0.140499)[&index=18]:0.022354)[&index=19]:0.101618)[&index=20]:0.108286)[&index=26];
837800	-162.877	-97.7978	-65.0791	(ano_tail_r1[&index=8]:0.147472,(no_tail_r2[&index=9]:0.031604,(no_tail_r3[&index=10]:0.012428,(blue1[&index=11]:0.150674,(blue2[&index=12]:0.042351,(red2[&index=14]:0.086476,red1[&index=13]:0.066637)[&index=21]:0.175552)[&index=22]:0.005247)[&index=23]:0.084226)[&index=24]:0.375865)[&index=25]:0.113349,(no_tail_l1[&index=7]:0.097876,((no_tail_l3[&index=5]:0.165526,((blue_f2[&index=4]:0.068703,(red_f1[&index=1]:0.039383,red_f2[&index=2]:0.079488)[&index=15]:0.015844)[&index=16]:0.002020,blue_f1[&index=3]:0.028586)[&index=17]:5.224833)[&index=18]:0.097876,no_tail_l2[&index=6]:0.035199)[&index=19]:0.044925)[&index=20]:0.302277)[&index=26];
837900	-166.561	-102.127	-64.4337	(((no_tail_r3[&index=10]:0.043622,(blue1[&index=11]:0.159723,(blue2[&index=12]:0.008037,(red1[&index=13]:0.025245,red2[&index=14]:0.067642)[&index=21]:0.064009)[&index=22]:0.110243)[&index=23]:0.109145)[&index=24]:0.899410,no_tail_r2[&index=9]:0.052264)[&index=25]:0.145826,ano_tail_r1[&index=8]:0.131085,((no_tail_l2[&index=6]:0.044393,((blue_f2[&index=4]:0.058628,(blue_f1[&index=3]:0.083440,(red_f2[&index=2]:0.065235,red_f1[&index=1]:0.003419)[&index=15]:0.130581)[&index=16]:0.021521)[&index=17]:1.314504,no_tail_l3[&index=5]:0.198439)[&index=18]:0.021310)[&index=19]:0.124562,no_tail_l1[&index=7]:0.074106)[&index=20]:0.310920)[&index=26];
838000	-152.585	-87.8565	-64.729	(((no_tail_l2[&index=6]:0.215490,(no_tail_l3[&index=5]:0.013151,(((blue_f2[&index=4]:0.031870,blue_f1[&index=3]:0.055727)[&index=16]:0.128230,red_f1[&index=1]:0.015537)[&index=15]:0.036051,red_f2[&index=2]:0.100285)[&index=17]:4.257634)[&index=18]:0.209041)[&index=19]:0.101596,no_tail_l1[&index=7]:0.014100)[&index=20]:0.069571,ano_tail_r1[&index=8]:0.041641,(no_tail_r2[&index=9]:0.027980,(no_tail_r3[&index=10]:0.005356,((blue2[&index=12]:0.019341,(red2[&index=14]:0.025788,red1[&index=13]:0.023446)[&index=21]:0.092062)[&index=22]:0.051294,blue1[&index=11]:0.050487)[&index=23]:0.079839)[&index=24]:0.041662)[&index=25]:0.036613)[&index=26];
838100	-162.453	-97.5031	-64.95	(ano_tail_r1[&index=8]:0.104068,((no_tail_l2[&index=6]:0.007046,(no_tail_l3[&index=5]:0.154283,((blue_f2[&index=4]:0.122355,blue_f1[&index=3]:0.058010)[&index=15]:0.096055,(red_f1[&index=1]:0.028693,red_f2[&index=2]:0.160307)[&index=16]:0.014265)[&index=17]:4.569542)[&index=18]:0.071359)[&index=19]:0.029016,no_tail_l1[&index=7]:0.010141)[&index=20]:0.217681,(no_tail_r2[&index=9]:0.190208,((((red2[&index=14]:0.057921,red1[&index=13]:0.118491)[&index=21]:0.072259,blue2[&index=12]:0.006245)[&index=22]:0.116441,blue1[&index=11]:0.013021)[&index=23]:0.298218,no_tail_r3[&index=10]:0.114061)[&index=24]:0.184449)[&index=25]:0.034739)[&index=26];
838200	-158.161	-92.282	-65.8794	(ano_tail_r1[&index=8]:0.159744,(((blue1[&index=11]:0.019781,((red2[&index=14]:0.049910,red1[&index=13]:0.074149)[&index=21]:0.167635,blue2[&index=12]:0.055741)[&index=22]:0.169013)[&index=23]:0.318683,no_tail_r3[&index=10]:0.105572)[&index=24]:0.159302,no_tail_r2[&index=9]:0.008090)[&index=25]:0.167756,(((no_tail_l3[&index=5]:0.011116,(blue_f2[&index=4]:0.044748,(blue_f1[&index=3]:0.004670,(red_f2[&index=2]:0.042806,red_f1[&index=1]:0.061732)[&index=16]:0.122966)[&index=15]:0.008997)[&index=17]:9.460781)[&index=18]:0.043818,no_tail_l2[&index=6]:0.090192)[&index=19]:0.071900,no_tail_l1[&index=7]:0.011064)[&index=20]:0.065889)[&index=26];
838300	-159.651	-93.7633	-65.8879	(((((blue2[&index=12]:0.161460,(red2[&index=14]:0.026438,red1[&index=13]:0.024387)[&index=21]:0.245898)[&index=22]:0.068769,blue1[&index=11]:0.073251)[&index=23]:0.368086,no_tail_r3[&index=10]:0.054648)[&index=24]:0.027251,no_tail_r2[&index=9]:0.004293)[&index=25]:0.111847,ano_tail_r1[&index=8]:0.030203,(no_tail_l1[&index=7]:0.109292,((no_tail_l3[&index=5]:0.005267,((blue_f1[&index=3]:0.004822,blue_f2[&index=4]:0.016664)[&index=15]:0.015968,(red_f1[&index=1]:0.064508,red_f2[&index=2]:0.014500)[&index=16]:0.125407)[&index=17]:9.329327)[&index=18]:0.354959,no_tail_l2[&index=6]:0.059492)[&index=19]:0.218047)[&index=20]:0.023648)[&index=26];
838400	-160.479	-95.9	-64.5789	((((blue1[&index=11]:0.041101,(blue2[&index=12]:0.056362,(red2[&index=14]:0.136476,red1[&index=13]:0.135771)[&index=21]:0.136787)[&index=22]:0.060514)[&index=23]:0.031191,no_tail_r3[&index=10]:0.039775)[&index=24]:0.303201,no_tail_r2[&index=9]:0.007168)[&index=25]:0.120124,(((no_tail_l3[&index=5]:0.126433,(((red_f2[&index=2]:0.050902,red_f1[&index=1]:0.019651)[&index=16]:0.031938,blue_f1[&index=3]:0.270210)[&index=15]:0.032507,blue_f2[&index=4]:0.033854)[&index=17]:2.957369)[&index=18]:0.033366,no_tail_l2[&index=6]:0.047944)[&index=19]:0.202859,no_tail_l1[&index=7]:0.003401)[&index=20]:0.113413,ano_tail_r1[&index=8]:0.001014)[&index=26];
838500	-160.422	-95.815	-64.6074	((no_tail_r2[&index=9]:0.003580,(((blue2[&index=12]:0.081759,(red1[&index=13]:0.034969,red2[&index=14]:0.150172)[&index=21]:0.201102)[&index=22]:0.001908,blue1[&index=11]:0.124778)[&index=23]:0.175950,no_tail_r3[&index=10]:0.019566)[&index=24]:0.023882)[&index=25]:0.122827,(((no_tail_l3[&index=5]:0.008643,((red_f1[&index=1]:0.025121,(blue_f1[&index=3]:0.051783,blue_f2[&index=4]:0.005352)[&index=15]:0.014942)[&index=16]:0.040057,red_f2[&index=2]:0.199966)[&index=17]:3.073155)[&index=18]:0.218120,no_tail_l2[&index=6]:0.074157)[&index=19]:0.018041,no_tail_l1[&index=7]:0.072728)[&index=20]:0.288274,ano_tail_r1[&index=8]:0.105258)[&index=26];
838600	-166.52	-101.89	-64.6304	(((no_tail_r3[&index=10]:0.014031,(((red2[&index=14]:0.030574,red1[&index=13]:0.010681)[&index=21]:0.067012,blue2[&index=12]:0.114063)[&index=22]:0.068306,blue1[&index=11]:0.100826)[&index=23]:0.050569)[&index=24]:0.139571,no_tail_r2[&index=9]:0.184157)[&index=25]:0.077697,ano_tail_r1[&index=8]:0.397790,(no_tail_l1[&index=7]:0.043837,((no_tail_l3[&index=5]:0.361468,((red_f2[&index=2]:0.017563,red_f1[&index=1]:0.106173)[&index=16]:0.124336,(blue_f2[&index=4]:0.005559,blue_f1[&index=3]:0.063306)[&index=15]:0.158708)[&index=17]:2.715710)[&index=18]:0.006351,no_tail_l2[&index=6]:0.095987)[&index=19]:0.127599)[&index=20]:0.169157)[&index=26];
838700	-157.678	-91.8036	-65.8746	(((no_tail_r3[&index=10]:0.057849,(((red1[&index=13]:0.057108,red2[&index=14]:0.056515)[&index=21]:0.051976,blue2[&index=12]:0.103411)[&index=22]:0.108451,blue1[&index=11]:0.065042)[&index=23]:0.109040)[&index=24]:0.076306,no_tail_r2[&index=9]:0.088530)[&index=25]:0.106481,ano_tail_r1[&index=8]:0.005664,((no_tail_l2[&index=6]:0.039383,(no_tail_l3[&index=5]:0.017652,((red_f2[&index=2]:0.073561,red_f1[&index=1]:0.166027)[&index=16]:0.072879,(blue_f2[&index=4]:0.041280,blue_f1[&index=3]:0.005990)[&index=15]:0.015060)[&index=17]:9.682314)[&index=18]:0.027107)[&index=19]:0.180173,no_tail_l1[&index=7]:0.098864)[&index=20]:0.165246)[&index=26];
838800	-155.579	-91.1601	-64.4191	(((no_tail_r3[&index=10]:0.072921,((blue2[&index=12]:0.094587,(red1[&index=13]:0.003488,red2[&index=14]:0.012111)[&index=21]:0.100159)[&index=22]:0.006448,blue1[&index=11]:0.020809)[&index=23]:0.271288)[&index=24]:0.054794,no_tail_r2[&index=9]:0.066187)[&index=25]:0.252585,ano_tail_r1[&index=8]:0.005219,((no_tail_l2[&index=6]:0.035630,((blue_f1[&index=3]:0.219605,((red_f1[&index=1]:0.011518,red_f2[&index=2]:0.014788)[&index=16]:0.104337,blue_f2[&index=4]:0.027921)[&index=15]:0.081944)[&index=17]:2.233167,no_tail_l3[&index=5]:0.039357)[&index=18]:0.054555)[&index=19]:0.192306,no_tail_l1[&index=7]:0.025383)[&index=20]:0.193331)[&index=26];
838900	-160.851	-95.642	-65.2088	((no_tail_l1[&index=7]:0.007842,((no_tail_l3[&index=5]:0.034783,((red_f1[&index=1]:0.044112,red_f2[&index=2]:0.047517)[&index=16]:0.075585,(blue_f1[&index=3]:0.097933,blue_f2[&index=4]:0.040441)[&index=15]:0.039965)[&index=17]:5.689056)[&index=18]:0.336838,no_tail_l2[&index=6]:0.008556)[&index=19]:0.078309)[&index=20]:0.173341,ano_tail_r1[&index=8]:0.024807,((no_tail_r3[&index=10]:0.012433,(((red2[&index=14]:0.144174,red1[&index=13]:0.022605)[&index=21]:0.428820,blue2[&index=12]:0.016515)[&index=22]:0.146016,blue1[&index=11]:0.049412)[&index=23]:0.321282)[&index=24]:0.091671,no_tail_r2[&index=9]:0.133782)[&index=25]:0.077335)[&index=26];
839000	-152.01	-84.7768	-67.2333	(ano_tail_r1[&index=8]:0.086467,(no_tail_l1[&index=7]:0.083673,((no_tail_l3[&index=5]:0.046095,(((blue_f2[&index=4]:0.037722,blue_f1[&index=3]:0.011232)[&index=16]:0.023757,red_f1[&index=1]:0.043013)[&index=15]:0.025128,red_f2[&index=2]:0.013132)[&index=17]:16.829787)[&index=18]:0.020830,no_tail_l2[&index=6]:0.006670)[&index=19]:0.056317)[&index=20]:0.112359,(no_tail_r2[&index=9]:0.042280,(no_tail_r3[&index=10]:0.078520,(blue1[&index=11]:0.055702,(blue2[&index=12]:0.013270,(red2[&index=14]:0.018437,red1[&index=13]:0.007622)[&index=21]:0.230113)[&index=22]:0.024171)[&index=23]:0.174737)[&index=24]:0.210837)[&index=25]:0.013810)[&index=26];
839100	-163.301	-98.7817	-64.519	((no_tail_r2[&index=9]:0.065811,(no_tail_r3[&index=10]:0.009173,(((red1[&index=13]:0.026109,red2[&index=14]:0.083306)[&index=21]:0.129759,blue2[&index=12]:0.024400)[&index=22]:0.096250,blue1[&index=11]:0.124852)[&index=23]:0.064648)[&index=24]:0.141661)[&index=25]:0.023135,(no_tail_l1[&index=7]:0.074202,(no_tail_l2[&index=6]:0.027861,((red_f2[&index=2]:0.115353,((blue_f1[&index=3]:0.033080,blue_f2[&index=4]:0.057903)[&index=16]:0.138388,red_f1[&index=1]:0.147205)[&index=15]:0.080558)[&index=17]:2.341148,no_tail_l3[&index=5]:0.115552)[&index=18]:0.347916)[&index=19]:0.104579)[&index=20]:0.270992,ano_tail_r1[&index=8]:0.050296)[&index=26];
839200	-156.19	-90.9665	-65.2238	((((no_tail_l3[&index=5]:0.022284,(red_f2[&index=2]:0.110085,((blue_f1[&index=3]:0.221732,blue_f2[&index=4]:0.048084)[&index=15]:0.167338,red_f1[&index=1]:0.048604)[&index=16]:0.021847)[&index=17]:6.498722)[&index=18]:0.059138,no_tail_l2[&index=6]:0.033914)[&index=19]:0.041383,no_tail_l1[&index=7]:0.050932)[&index=20]:0.099830,ano_tail_r1[&index=8]:0.022479,(no_tail_r2[&index=9]:0.033152,(no_tail_r3[&index=10]:0.003024,((blue2[&index=12]:0.031845,(red2[&index=14]:0.011680,red1[&index=13]:0.091390)[&index=21]:0.106037)[&index=22]:0.063208,blue1[&index=11]:0.072514)[&index=23]:0.237472)[&index=24]:0.102700)[&index=25]:0.018433)[&index=26];
839300	-169.047	-102.161	-66.8856	(((no_tail_l2[&index=6]:0.012300,((red_f2[&index=2]:0.173027,(red_f1[&index=1]:0.068431,(blue_f1[&index=3]:0.008365,blue_f2[&index=4]:0.052553)[&index=15]:0.073515)[&index=16]:0.304523)[&index=17]:14.165341,no_tail_l3[&index=5]:0.027714)[&index=18]:0.183492)[&index=19]:0.092357,no_tail_l1[&index=7]:0.109969)[&index=20]:0.183997,ano_tail_r1[&index=8]:0.140345,(no_tail_r2[&index=9]:0.055081,(no_tail_r3[&index=10]:0.222711,(blue1[&index=11]:0.056555,(blue2[&index=12]:0.050823,(red1[&index=13]:0.020960,red2[&index=14]:0.098505)[&index=21]:0.058531)[&index=22]:0.026963)[&index=23]:0.026298)[&index=24]:0.129599)[&index=25]:0.185234)[&index=26];
839400	-164.936	-98.8772	-66.0591	(ano_tail_r1[&index=8]:0.040820,((((blue2[&index=12]:0.009435,(red2[&index=14]:0.022712,red1[&index=13]:0.020856)[&index=21]:0.043910)[&index=22]:0.061980,blue1[&index=11]:0.018193)[&index=23]:0.103595,no_tail_r3[&index=10]:0.014208)[&index=24]:0.036577,no_tail_r2[&index=9]:0.018263)[&index=25]:0.091554,(no_tail_l1[&index=7]:0.015100,(no_tail_l2[&index=6]:0.000847,(no_tail_l3[&index=5]:0.028088,(blue_f1[&index=3]:4.984996,(blue_f2[&index=4]:0.027169,(red_f2[&index=2]:0.050955,red_f1[&index=1]:0.007731)[&index=16]:0.000088)[&index=15]:2.530860)[&index=17]:3.529886)[&index=18]:0.261930)[&index=19]:0.125699)[&index=20]:0.348953)[&index=26];
839500	-161.179	-96.5558	-64.6236	(ano_tail_r1[&index=8]:0.096484,((no_tail_r3[&index=10]:0.194529,((blue2[&index=12]:0.046563,(red1[&index=13]:0.004929,red2[&index=14]:0.086414)[&index=21]:0.298422)[&index=22]:0.166250,blue1[&index=11]:0.006875)[&index=23]:0.231160)[&index=24]:0.030984,no_tail_r2[&index=9]:0.078116)[&index=25]:0.210959,(no_tail_l1[&index=7]:0.016053,(no_tail_l2[&index=6]:0.006335,(no_tail_l3[&index=5]:0.136145,((blue_f1[&index=3]:0.033252,(red_f1[&index=1]:0.158251,red_f2[&index=2]:0.002479)[&index=16]:0.118461)[&index=15]:0.009332,blue_f2[&index=4]:0.010322)[&index=17]:2.671528)[&index=18]:0.118368)[&index=19]:0.175455)[&index=20]:0.309404)[&index=26];
839600	-158.236	-93.6727	-64.5631	((no_tail_r2[&index=9]:0.049923,(no_tail_r3[&index=10]:0.046950,(blue1[&index=11]:0.005331,((red1[&index=13]:0.137253,red2[&index=14]:0.047204)[&index=21]:0.136056,blue2[&index=12]:0.024923)[&index=22]:0.094923)[&index=23]:0.131116)[&index=24]:0.047693)[&index=25]:0.247386,ano_tail_r1[&index=8]:0.010738,(no_tail_l1[&index=7]:0.277737,(no_tail_l2[&index=6]:0.039380,(no_tail_l3[&index=5]:0.021558,(red_f1[&index=1]:0.023769,(red_f2[&index=2]:0.117286,(blue_f2[&index=4]:0.000205,blue_f1[&index=3]:0.050963)[&index=15]:0.025397)[&index=16]:0.065409)[&index=17]:3.228364)[&index=18]:0.042517)[&index=19]:0.029382)[&index=20]:0.013170)[&index=26];
839700	-178.475	-112.082	-66.3929	((no_tail_r2[&index=9]:0.158737,(no_tail_r3[&index=10]:0.141238,(((red1[&index=13]:0.001415,red2[&index=14]:0.130450)[&index=21]:0.078214,blue2[&index=12]:0.043820)[&index=22]:0.209296,blue1[&index=11]:0.172972)[&index=23]:0.148988)[&index=24]:0.113719)[&index=25]:0.433593,ano_tail_r1[&index=8]:0.187853,((no_tail_l2[&index=6]:0.166287,((blue_f2[&index=4]:0.134532,((red_f2[&index=2]:0.023863,red_f1[&index=1]:0.033834)[&index=15]:0.186964,blue_f1[&index=3]:0.066595)[&index=16]:0.331154)[&index=17]:10.680025,no_tail_l3[&index=5]:0.044365)[&index=18]:0.012321)[&index=19]:0.500099,no_tail_l1[&index=7]:0.004690)[&index=20]:0.058331)[&index=26];
839800	-171.785	-107.495	-64.2897	(ano_tail_r1[&index=8]:0.200102,(no_tail_l1[&index=7]:0.109950,(no_tail_l2[&index=6]:0.326073,(no_tail_l3[&index=5]:0.112188,((red_f1[&index=1]:0.154033,red_f2[&index=2]:0.123287)[&index=16]:0.032176,(blue_f1[&index=3]:0.000547,blue_f2[&index=4]:0.022924)[&index=15]:0.056361)[&index=17]:0.702383)[&index=18]:0.200507)[&index=19]:0.012742)[&index=20]:0.025865,(no_tail_r2[&index=9]:0.049293,((((red1[&index=13]:0.052288,red2[&index=14]:0.002529)[&index=21]:0.077402,blue2[&index=12]:0.480303)[&index=22]:0.042255,blue1[&index=11]:0.036392)[&index=23]:0.130700,no_tail_r3[&index=10]:0.013023)[&index=24]:0.155780)[&index=25]:0.428206)[&index=26];
839900	-162.247	-93.382	-68.8649	(ano_tail_r1[&index=8]:0.112956,(no_tail_l1[&index=7]:0.049219,(no_tail_l2[&index=6]:0.088970,((blue_f2[&index=4]:0.028231,(blue_f1[&index=3]:0.005257,(red_f1[&index=1]:0.038590,red_f2[&index=2]:0.066995)[&index=15]:0.037437)[&index=16]:0.042122)[&index=17]:24.418979,no_tail_l3[&index=5]:0.060512)[&index=18]:0.014991)[&index=19]:0.230532)[&index=20]:0.048372,((no_tail_r3[&index=10]:0.009438,((blue2[&index=12]:0.232918,(red1[&index=13]:0.010085,red2[&index=14]:0.051905)[&index=21]:0.242912)[&index=22]:0.133038,blue1[&index=11]:0.044167)[&index=23]:0.062808)[&index=24]:0.133046,no_tail_r2[&index=9]:0.000808)[&index=25]:0.258978)[&index=26];
840000	-192.938	-125.797	-67.1416	((no_tail_l1[&index=7]:0.018307,((((red_f1[&index=1]:0.406665,(red_f2[&index=2]:0.052869,blue_f1[&index=3]:0.067848)[&index=15]:0.062871)[&index=16]:0.155721,blue_f2[&index=4]:0.111171)[&index=17]:1.610926,no_tail_l3[&index=5]:11.775067)[&index=18]:1.545651,no_tail_l2[&index=6]:0.004251)[&index=19]:0.074351)[&index=20]:0.051809,((no_tail_r3[&index=10]:0.521471,(blue1[&index=11]:0.080453,((red2[&index=14]:0.184112,red1[&index=13]:0.049792)[&index=21]:0.067105,blue2[&index=12]:0.204589)[&index=22]:0.006375)[&index=23]:0.084966)[&index=24]:0.183933,no_tail_r2[&index=9]:0.129990)[&index=25]:0.008424,ano_tail_r1[&index=8]:0.348255)[&index=26];
840100	-159.759	-93.4648	-66.2946	((((no_tail_l3[&index=5]:0.025944,((red_f1[&index=1]:0.046751,(blue_f2[&index=4]:0.054278,blue_f1[&index=3]:0.024107)[&index=16]:0.032945)[&index=15]:0.095744,red_f2[&index=2]:0.071919)[&index=17]:11.752833)[&index=18]:0.090458,no_tail_l2[&index=6]:0.045108)[&index=19]:0.087180,no_tail_l1[&index=7]:0.075730)[&index=20]:0.152124,ano_tail_r1[&index=8]:0.019845,((no_tail_r3[&index=10]:0.141750,(blue1[&index=11]:0.031212,(blue2[&index=12]:0.220055,(red2[&index=14]:0.096410,red1[&index=13]:0.040752)[&index=21]:0.053020)[&index=22]:0.073288)[&index=23]:0.081498)[&index=24]:0.214667,no_tail_r2[&index=9]:0.003133)[&index=25]:0.041378)[&index=26];
840200	-153.791	-89.5773	-64.2136	((no_tail_r2[&index=9]:0.091980,(no_tail_r3[&index=10]:0.031780,(blue1[&index=11]:0.014396,(blue2[&index=12]:0.071915,(red1[&index=13]:0.153640,red2[&index=14]:0.003628)[&index=21]:0.226540)[&index=22]:0.027458)[&index=23]:0.029486)[&index=24]:0.165388)[&index=25]:0.092665,(no_tail_l1[&index=7]:0.084727,((no_tail_l3[&index=5]:0.020484,(((blue_f2[&index=4]:0.025587,blue_f1[&index=3]:0.067399)[&index=15]:0.073987,red_f2[&index=2]:0.062279)[&index=16]:0.000431,red_f1[&index=1]:0.005972)[&index=17]:1.559559)[&index=18]:0.003692,no_tail_l2[&index=6]:0.026543)[&index=19]:0.086103)[&index=20]:0.225405,ano_tail_r1[&index=8]:0.015845)[&index=26];
840300	-158.561	-89.3991	-69.1621	(ano_tail_r1[&index=8]:0.019428,(no_tail_r2[&index=9]:0.003709,(no_tail_r3[&index=10]:0.018183,(blue1[&index=11]:0.049145,(blue2[&index=12]:0.084129,(red1[&index=13]:0.193433,red2[&index=14]:0.125794)[&index=21]:0.128753)[&index=22]:0.038485)[&index=23]:0.103123)[&index=24]:0.054585)[&index=25]:0.017845,(no_tail_l1[&index=7]:0.076420,((((red_f2[&index=2]:0.018943,red_f1[&index=1]:0.142954)[&index=15]:0.043073,(blue_f1[&index=3]:0.010464,blue_f2[&index=4]:0.004513)[&index=16]:0.007726)[&index=17]:26.424971,no_tail_l3[&index=5]:0.020081)[&index=18]:0.081210,no_tail_l2[&index=6]:0.106006)[&index=19]:0.072515)[&index=20]:0.063859)[&index=26];
840400	-173.152	-108.279	-64.8728	(ano_tail_r1[&index=8]:0.026727,((((blue2[&index=12]:0.259533,(red2[&index=14]:0.001837,red1[&index=13]:0.072251)[&index=21]:0.083138)[&index=22]:0.272573,blue1[&index=11]:0.172849)[&index=23]:0.486616,no_tail_r3[&index=10]:0.033926)[&index=24]:0.105233,no_tail_r2[&index=9]:0.028315)[&index=25]:0.053975,(no_tail_l1[&index=7]:0.022241,(((blue_f1[&index=3]:0.060860,((red_f1[&index=1]:0.178058,blue_f2[&index=4]:0.012793)[&index=15]:0.163100,red_f2[&index=2]:0.024023)[&index=16]:0.155605)[&index=17]:3.459505,no_tail_l3[&index=5]:0.326270)[&index=18]:0.061448,no_tail_l2[&index=6]:0.214480)[&index=19]:0.045721)[&index=20]:0.142038)[&index=26];
840500	-165.397	-99.2921	-66.1048	(ano_tail_r1[&index=8]:0.031289,(no_tail_r2[&index=9]:0.002696,(no_tail_r3[&index=10]:0.036554,(blue1[&index=11]:0.040511,(blue2[&index=12]:0.020529,(red1[&index=13]:0.014238,red2[&index=14]:0.163879)[&index=21]:0.373254)[&index=22]:0.152114)[&index=23]:0.113235)[&index=24]:0.328098)[&index=25]:0.066822,((no_tail_l2[&index=6]:0.011399,(no_tail_l3[&index=5]:0.035693,((red_f1[&index=1]:0.031589,blue_f1[&index=3]:0.015995)[&index=16]:0.098996,(blue_f2[&index=4]:0.100879,red_f2[&index=2]:0.119902)[&index=15]:0.064901)[&index=17]:10.261022)[&index=18]:0.008499)[&index=19]:0.002569,no_tail_l1[&index=7]:0.100598)[&index=20]:0.427829)[&index=26];
840600	-152.938	-88.1801	-64.7574	(ano_tail_r1[&index=8]:0.017531,((((((blue_f1[&index=3]:0.106382,blue_f2[&index=4]:0.020699)[&index=15]:0.025684,red_f1[&index=1]:0.031780)[&index=16]:0.062395,red_f2[&index=2]:0.062564)[&index=17]:4.241985,no_tail_l3[&index=5]:0.044294)[&index=18]:0.032423,no_tail_l2[&index=6]:0.088005)[&index=19]:0.073699,no_tail_l1[&index=7]:0.015905)[&index=20]:0.377056,(no_tail_r2[&index=9]:0.004796,(no_tail_r3[&index=10]:0.022694,(blue1[&index=11]:0.069565,(blue2[&index=12]:0.016700,(red2[&index=14]:0.020774,red1[&index=13]:0.047522)[&index=21]:0.137853)[&index=22]:0.187900)[&index=23]:0.110138)[&index=24]:0.015834)[&index=25]:0.051888)[&index=26];
840700	-162.494	-97.0043	-65.4895	((no_tail_l1[&index=7]:0.014245,(no_tail_l2[&index=6]:0.203308,(((blue_f1[&index=3]:0.045283,blue_f2[&index=4]:0.011820)[&index=15]:0.053471,(red_f1[&index=1]:0.016728,red_f2[&index=2]:0.005402)[&index=16]:0.007633)[&index=17]:6.734952,no_tail_l3[&index=5]:0.660178)[&index=18]:0.243933)[&index=19]:0.150968)[&index=20]:0.320787,ano_tail_r1[&index=8]:0.106240,(no_tail_r2[&index=9]:0.036457,((((red2[&index=14]:0.043947,red1[&index=13]:0.017728)[&index=21]:0.263358,blue2[&index=12]:0.005130)[&index=22]:0.056945,blue1[&index=11]:0.007614)[&index=23]:0.113090,no_tail_r3[&index=10]:0.006318)[&index=24]:0.418220)[&index=25]:0.002850)[&index=26];
840800	-156.363	-91.8983	-64.4647	(ano_tail_r1[&index=8]:0.034076,((no_tail_r3[&index=10]:0.083069,(blue1[&index=11]:0.008410,(blue2[&index=12]:0.078180,(red2[&index=14]:0.148512,red1[&index=13]:0.018722)[&index=21]:0.055276)[&index=22]:0.185517)[&index=23]:0.088352)[&index=24]:0.161414,no_tail_r2[&index=9]:0.024386)[&index=25]:0.219613,(no_tail_l1[&index=7]:0.002704,(no_tail_l2[&index=6]:0.102650,((red_f1[&index=1]:0.017498,(red_f2[&index=2]:0.020003,(blue_f2[&index=4]:0.065633,blue_f1[&index=3]:0.014642)[&index=15]:0.067252)[&index=16]:0.029908)[&index=17]:2.656681,no_tail_l3[&index=5]:0.009486)[&index=18]:0.018160)[&index=19]:0.270615)[&index=20]:0.041925)[&index=26];
840900	-165.266	-99.1019	-66.1646	(((no_tail_l2[&index=6]:0.123007,((((red_f2[&index=2]:0.004282,red_f1[&index=1]:0.145879)[&index=15]:0.211612,blue_f2[&index=4]:0.023690)[&index=16]:0.274850,blue_f1[&index=3]:0.059632)[&index=17]:10.405293,no_tail_l3[&index=5]:0.128068)[&index=18]:0.192198)[&index=19]:0.003321,no_tail_l1[&index=7]:0.030913)[&index=20]:0.402709,((no_tail_r3[&index=10]:0.082544,((blue2[&index=12]:0.053305,(red2[&index=14]:0.009299,red1[&index=13]:0.005117)[&index=21]:0.171041)[&index=22]:0.005953,blue1[&index=11]:0.164264)[&index=23]:0.250472)[&index=24]:0.127418,no_tail_r2[&index=9]:0.016098)[&index=25]:0.026329,ano_tail_r1[&index=8]:0.004562)[&index=26];
841000	-167.556	-101.891	-65.6652	(ano_tail_r1[&index=8]:0.123664,(((no_tail_l3[&index=5]:0.083766,(red_f1[&index=1]:0.067452,((blue_f2[&index=4]:0.013343,blue_f1[&index=3]:0.057209)[&index=15]:0.029703,red_f2[&index=2]:0.020517)[&index=16]:0.054779)[&index=17]:7.576844)[&index=18]:0.187824,no_tail_l2[&index=6]:0.006813)[&index=19]:0.940059,no_tail_l1[&index=7]:0.036057)[&index=20]:0.067351,((((blue2[&index=12]:0.006543,(red1[&index=13]:0.076215,red2[&index=14]:0.015253)[&index=21]:0.269953)[&index=22]:0.120039,blue1[&index=11]:0.117958)[&index=23]:0.023968,no_tail_r3[&index=10]:0.045261)[&index=24]:0.056737,no_tail_r2[&index=9]:0.041366)[&index=25]:0.386314)[&index=26];
841100	-169.305	-104.931	-64.3746	((no_tail_r2[&index=9]:0.154051,(no_tail_r3[&index=10]:0.090018,(blue1[&index=11]:0.173281,((red1[&index=13]:0.016462,red2[&index=14]:0.074697)[&index=21]:0.036429,blue2[&index=12]:0.138556)[&index=22]:0.036363)[&index=23]:0.314389)[&index=24]:0.184442)[&index=25]:0.144261,((no_tail_l2[&index=6]:0.029473,((red_f2[&index=2]:0.013946,((blue_f1[&index=3]:0.010365,blue_f2[&index=4]:0.080930)[&index=15]:0.046404,red_f1[&index=1]:0.084892)[&index=16]:0.063163)[&index=17]:1.071006,no_tail_l3[&index=5]:0.483562)[&index=18]:0.331340)[&index=19]:0.044037,no_tail_l1[&index=7]:0.088677)[&index=20]:0.181379,ano_tail_r1[&index=8]:0.080014)[&index=26];
841200	-167.462	-101.256	-66.2058	(((no_tail_l2[&index=6]:0.020210,(no_tail_l3[&index=5]:0.188392,((red_f2[&index=2]:0.021372,(blue_f2[&index=4]:0.002250,blue_f1[&index=3]:0.062079)[&index=15]:0.189502)[&index=16]:0.076470,red_f1[&index=1]:0.042694)[&index=17]:5.337670)[&index=18]:0.039843)[&index=19]:0.029755,no_tail_l1[&index=7]:0.013247)[&index=20]:0.061821,ano_tail_r1[&index=8]:0.012051,((no_tail_r3[&index=10]:0.100349,(blue1[&index=11]:0.084230,((red2[&index=14]:0.040174,red1[&index=13]:0.287764)[&index=21]:6.191841,blue2[&index=12]:0.011119)[&index=22]:0.054116)[&index=23]:0.119764)[&index=24]:0.024736,no_tail_r2[&index=9]:0.067325)[&index=25]:0.049324)[&index=26];
841300	-153.705	-89.0921	-64.6126	((((no_tail_l3[&index=5]:0.001793,(blue_f2[&index=4]:0.073608,((red_f2[&index=2]:0.039848,red_f1[&index=1]:0.014411)[&index=16]:0.087951,blue_f1[&index=3]:0.044139)[&index=15]:0.048457)[&index=17]:3.368840)[&index=18]:0.003706,no_tail_l2[&index=6]:0.066038)[&index=19]:0.079550,no_tail_l1[&index=7]:0.000620)[&index=20]:0.532424,(no_tail_r2[&index=9]:0.059390,(no_tail_r3[&index=10]:0.015343,((blue2[&index=12]:0.019493,(red2[&index=14]:0.031386,red1[&index=13]:0.034538)[&index=21]:0.112997)[&index=22]:0.003535,blue1[&index=11]:0.013574)[&index=23]:0.396908)[&index=24]:0.038070)[&index=25]:0.052761,ano_tail_r1[&index=8]:0.022501)[&index=26];
841400	-152.437	-88.3059	-64.131	(ano_tail_r1[&index=8]:0.196304,(no_tail_l1[&index=7]:0.115361,((((blue_f2[&index=4]:0.071627,(red_f1[&index=1]:0.004340,red_f2[&index=2]:0.011853)[&index=16]:0.025461)[&index=15]:0.007504,blue_f1[&index=3]:0.009596)[&index=17]:1.066506,no_tail_l3[&index=5]:0.026327)[&index=18]:0.072155,no_tail_l2[&index=6]:0.010669)[&index=19]:0.143525)[&index=20]:0.050016,(no_tail_r2[&index=9]:0.001508,(((blue2[&index=12]:0.074966,(red1[&index=13]:0.044362,red2[&index=14]:0.033878)[&index=21]:0.407026)[&index=22]:0.067861,blue1[&index=11]:0.025873)[&index=23]:0.079679,no_tail_r3[&index=10]:0.036541)[&index=24]:0.071906)[&index=25]:0.099341)[&index=26];
841500	-169.046	-103.012	-66.0341	(ano_tail_r1[&index=8]:0.001715,(no_tail_r2[&index=9]:0.180695,((blue1[&index=11]:0.111167,((red2[&index=14]:0.024968,red1[&index=13]:0.007419)[&index=21]:0.377887,blue2[&index=12]:0.045908)[&index=22]:0.033217)[&index=23]:0.037046,no_tail_r3[&index=10]:0.192968)[&index=24]:0.177087)[&index=25]:0.134964,(no_tail_l1[&index=7]:0.168952,(no_tail_l2[&index=6]:0.045862,((red_f2[&index=2]:0.005944,(red_f1[&index=1]:0.031287,(blue_f2[&index=4]:0.094648,blue_f1[&index=3]:0.256375)[&index=15]:0.197729)[&index=16]:0.032834)[&index=17]:9.564638,no_tail_l3[&index=5]:0.056563)[&index=18]:0.143701)[&index=19]:0.135153)[&index=20]:0.210852)[&index=26];
841600	-155.292	-90.9774	-64.3144	((no_tail_l1[&index=7]:0.051275,(no_tail_l2[&index=6]:0.085292,((red_f1[&index=1]:0.048261,((blue_f2[&index=4]:0.128853,blue_f1[&index=3]:0.061390)[&index=16]:0.040994,red_f2[&index=2]:0.005073)[&index=15]:0.012134)[&index=17]:1.938098,no_tail_l3[&index=5]:0.165278)[&index=18]:0.023809)[&index=19]:0.045758)[&index=20]:0.099351,ano_tail_r1[&index=8]:0.094672,((no_tail_r3[&index=10]:0.022956,(((red1[&index=13]:0.199008,red2[&index=14]:0.009804)[&index=21]:0.173999,blue2[&index=12]:0.028268)[&index=22]:0.070913,blue1[&index=11]:0.000955)[&index=23]:0.082889)[&index=24]:0.192626,no_tail_r2[&index=9]:0.015923)[&index=25]:0.073496)[&index=26];
841700	-158.84	-94.3294	-64.5106	(ano_tail_r1[&index=8]:0.013247,(no_tail_r2[&index=9]:0.086897,(((blue2[&index=12]:0.105854,(red2[&index=14]:0.169492,red1[&index=13]:0.006504)[&index=21]:0.108737)[&index=22]:0.003463,blue1[&index=11]:0.045603)[&index=23]:0.086532,no_tail_r3[&index=10]:0.041330)[&index=24]:0.084016)[&index=25]:0.122390,(no_tail_l1[&index=7]:0.057432,(no_tail_l2[&index=6]:0.003810,(no_tail_l3[&index=5]:0.237466,((red_f2[&index=2]:0.004672,red_f1[&index=1]:0.146474)[&index=15]:0.074625,(blue_f1[&index=3]:0.032736,blue_f2[&index=4]:0.089327)[&index=16]:0.088499)[&index=17]:2.667849)[&index=18]:0.081866)[&index=19]:0.075806)[&index=20]:0.217523)[&index=26];
841800	-159.588	-94.4262	-65.1615	((no_tail_l1[&index=7]:0.042141,(no_tail_l2[&index=6]:0.020296,((((blue_f2[&index=4]:0.047525,blue_f1[&index=3]:0.048270)[&index=16]:0.101105,red_f1[&index=1]:0.043992)[&index=15]:0.077603,red_f2[&index=2]:0.059571)[&index=17]:5.877483,no_tail_l3[&index=5]:0.170214)[&index=18]:0.012463)[&index=19]:0.181037)[&index=20]:0.069491,(no_tail_r2[&index=9]:0.014662,((blue1[&index=11]:0.160003,(blue2[&index=12]:0.013802,(red1[&index=13]:0.047217,red2[&index=14]:0.032661)[&index=21]:0.117413)[&index=22]:0.020165)[&index=23]:0.109377,no_tail_r3[&index=10]:0.009517)[&index=24]:0.214091)[&index=25]:0.144171,ano_tail_r1[&index=8]:0.272432)[&index=26];
841900	-159.926	-95.5862	-64.3394	(ano_tail_r1[&index=8]:0.041293,(no_tail_l1[&index=7]:0.054989,(((((red_f2[&index=2]:0.044988,red_f1[&index=1]:0.039264)[&index=15]:0.024005,blue_f1[&index=3]:0.036845)[&index=16]:0.067145,blue_f2[&index=4]:0.106950)[&index=17]:1.855421,no_tail_l3[&index=5]:0.089582)[&index=18]:0.037801,no_tail_l2[&index=6]:0.372450)[&index=19]:0.100418)[&index=20]:0.156047,(((blue1[&index=11]:0.031739,((red2[&index=14]:0.065351,red1[&index=13]:0.033672)[&index=21]:0.095528,blue2[&index=12]:0.121684)[&index=22]:0.005713)[&index=23]:0.077438,no_tail_r3[&index=10]:0.055980)[&index=24]:0.136695,no_tail_r2[&index=9]:0.055615)[&index=25]:0.089533)[&index=26];
842000	-153.35	-88.4059	-64.9443	(ano_tail_r1[&index=8]:0.055838,(no_tail_r2[&index=9]:0.034373,(((blue2[&index=12]:0.051231,(red1[&index=13]:0.074735,red2[&index=14]:0.066129)[&index=21]:0.224010)[&index=22]:0.031470,blue1[&index=11]:0.017009)[&index=23]:0.057322,no_tail_r3[&index=10]:0.013266)[&index=24]:0.049162)[&index=25]:0.103106,(no_tail_l1[&index=7]:0.053511,(no_tail_l2[&index=6]:0.114097,((red_f2[&index=2]:0.033905,((blue_f2[&index=4]:0.021253,blue_f1[&index=3]:0.105009)[&index=16]:0.066448,red_f1[&index=1]:0.005175)[&index=15]:0.001631)[&index=17]:5.180791,no_tail_l3[&index=5]:0.003182)[&index=18]:0.159042)[&index=19]:0.001901)[&index=20]:0.296886)[&index=26];
842100	-156.457	-92.2611	-64.1956	((no_tail_l1[&index=7]:0.052613,(no_tail_l2[&index=6]:0.091854,(no_tail_l3[&index=5]:0.012854,((blue_f1[&index=3]:0.078954,blue_f2[&index=4]:0.008789)[&index=15]:0.006727,(red_f1[&index=1]:0.045827,red_f2[&index=2]:0.046470)[&index=16]:0.034533)[&index=17]:1.251901)[&index=18]:0.115604)[&index=19]:0.074309)[&index=20]:0.211834,((no_tail_r3[&index=10]:0.027167,((blue2[&index=12]:0.064051,(red1[&index=13]:0.013084,red2[&index=14]:0.041553)[&index=21]:0.038879)[&index=22]:0.191766,blue1[&index=11]:0.292049)[&index=23]:0.261405)[&index=24]:0.022942,no_tail_r2[&index=9]:0.066839)[&index=25]:0.011111,ano_tail_r1[&index=8]:0.014101)[&index=26];
842200	-160.255	-94.8356	-65.4198	(ano_tail_r1[&index=8]:0.094772,(no_tail_l1[&index=7]:0.179519,(no_tail_l2[&index=6]:0.013270,(no_tail_l3[&index=5]:0.043302,((blue_f2[&index=4]:0.160765,blue_f1[&index=3]:0.023186)[&index=15]:0.045773,(red_f2[&index=2]:0.049341,red_f1[&index=1]:0.084763)[&index=16]:0.151620)[&index=17]:7.304990)[&index=18]:0.015851)[&index=19]:0.259325)[&index=20]:0.098574,(no_tail_r2[&index=9]:0.080582,(no_tail_r3[&index=10]:0.072562,(((red1[&index=13]:0.008201,red2[&index=14]:0.126249)[&index=21]:0.104674,blue2[&index=12]:0.035955)[&index=22]:0.049991,blue1[&index=11]:0.029364)[&index=23]:0.076069)[&index=24]:0.087534)[&index=25]:0.001965)[&index=26];
842300	-144.274	-79.9354	-64.3384	((no_tail_r2[&index=9]:0.006635,(no_tail_r3[&index=10]:0.011109,((blue2[&index=12]:0.002002,(red1[&index=13]:0.014304,red2[&index=14]:0.000178)[&index=21]:0.083426)[&index=22]:0.176331,blue1[&index=11]:0.019101)[&index=23]:0.242499)[&index=24]:0.117700)[&index=25]:0.162855,(((((red_f2[&index=2]:0.000864,red_f1[&index=1]:0.007867)[&index=16]:0.021069,(blue_f2[&index=4]:0.010972,blue_f1[&index=3]:0.000380)[&index=15]:0.151053)[&index=17]:2.523461,no_tail_l3[&index=5]:0.037233)[&index=18]:0.051811,no_tail_l2[&index=6]:0.020984)[&index=19]:0.048214,no_tail_l1[&index=7]:0.024287)[&index=20]:0.040042,ano_tail_r1[&index=8]:0.016798)[&index=26];
842400	-158.258	-93.5941	-64.6636	((((blue1[&index=11]:0.035703,(blue2[&index=12]:0.016938,(red1[&index=13]:0.013049,red2[&index=14]:0.015698)[&index=21]:0.195256)[&index=22]:0.059918)[&index=23]:0.381657,no_tail_r3[&index=10]:0.102116)[&index=24]:0.052057,no_tail_r2[&index=9]:0.022357)[&index=25]:0.054132,(no_tail_l1[&index=7]:0.171580,((no_tail_l3[&index=5]:0.223564,((red_f2[&index=2]:0.046073,red_f1[&index=1]:0.077709)[&index=16]:0.157751,(blue_f2[&index=4]:0.006153,blue_f1[&index=3]:0.048962)[&index=15]:0.155671)[&index=17]:3.272218)[&index=18]:0.179602,no_tail_l2[&index=6]:0.030829)[&index=19]:0.043820)[&index=20]:0.042027,ano_tail_r1[&index=8]:0.012208)[&index=26];
842500	-180.235	-112.91	-67.3246	(ano_tail_r1[&index=8]:0.085785,(no_tail_l1[&index=7]:0.123832,((no_tail_l3[&index=5]:0.017201,((blue_f2[&index=4]:0.137869,(red_f1[&index=1]:0.166440,red_f2[&index=2]:0.060253)[&index=15]:0.057646)[&index=16]:0.000019,blue_f1[&index=3]:0.092280)[&index=17]:4.466881)[&index=18]:0.330630,no_tail_l2[&index=6]:0.121337)[&index=19]:0.183834)[&index=20]:0.068551,(((blue1[&index=11]:0.034224,(blue2[&index=12]:0.160488,(red1[&index=13]:0.001955,red2[&index=14]:0.095813)[&index=21]:0.285533)[&index=22]:0.074499)[&index=23]:11.577854,no_tail_r3[&index=10]:0.041821)[&index=24]:0.323007,no_tail_r2[&index=9]:0.199509)[&index=25]:0.014845)[&index=26];
842600	-157.913	-93.2855	-64.6271	((no_tail_l1[&index=7]:0.033638,((no_tail_l3[&index=5]:0.158286,(blue_f1[&index=3]:0.023593,((red_f1[&index=1]:0.082722,red_f2[&index=2]:0.011747)[&index=15]:0.059256,blue_f2[&index=4]:0.019061)[&index=16]:0.033341)[&index=17]:3.122135)[&index=18]:0.051366,no_tail_l2[&index=6]:0.024378)[&index=19]:0.128380)[&index=20]:0.197748,ano_tail_r1[&index=8]:0.022350,(no_tail_r2[&index=9]:0.013893,((blue1[&index=11]:0.061342,((red2[&index=14]:0.117835,red1[&index=13]:0.113898)[&index=21]:0.443143,blue2[&index=12]:0.147281)[&index=22]:0.064593)[&index=23]:0.060640,no_tail_r3[&index=10]:0.034916)[&index=24]:0.161973)[&index=25]:0.046827)[&index=26];
842700	-162.8	-97.7038	-65.0961	(ano_tail_r1[&index=8]:0.007744,((no_tail_l2[&index=6]:0.047571,(((red_f2[&index=2]:0.007693,red_f1[&index=1]:0.458378)[&index=15]:0.066987,(blue_f1[&index=3]:0.067699,blue_f2[&index=4]:0.040269)[&index=16]:0.058570)[&index=17]:5.174504,no_tail_l3[&index=5]:0.034559)[&index=18]:0.009931)[&index=19]:0.008131,no_tail_l1[&index=7]:0.100667)[&index=20]:0.317329,(((blue1[&index=11]:0.111548,(blue2[&index=12]:0.044672,(red1[&index=13]:0.015797,red2[&index=14]:0.051560)[&index=21]:0.148960)[&index=22]:0.105510)[&index=23]:0.295544,no_tail_r3[&index=10]:0.089052)[&index=24]:0.203778,no_tail_r2[&index=9]:0.031994)[&index=25]:0.080871)[&index=26];
842800	-162.762	-96.6759	-66.0864	(((((blue2[&index=12]:0.027601,(red1[&index=13]:0.040803,red2[&index=14]:0.038566)[&index=21]:0.345636)[&index=22]:0.032255,blue1[&index=11]:0.129554)[&index=23]:0.146085,no_tail_r3[&index=10]:0.240876)[&index=24]:0.083608,no_tail_r2[&index=9]:0.231155)[&index=25]:0.104272,ano_tail_r1[&index=8]:0.019533,((((((blue_f1[&index=3]:0.113731,blue_f2[&index=4]:0.008885)[&index=16]:0.069242,red_f1[&index=1]:0.040346)[&index=15]:0.014790,red_f2[&index=2]:0.063986)[&index=17]:10.248043,no_tail_l3[&index=5]:0.034442)[&index=18]:0.208219,no_tail_l2[&index=6]:0.067149)[&index=19]:0.085590,no_tail_l1[&index=7]:0.007256)[&index=20]:0.129503)[&index=26];
842900	-166.193	-101.572	-64.6202	((no_tail_r2[&index=9]:0.261592,(no_tail_r3[&index=10]:0.172971,(blue1[&index=11]:0.064187,(blue2[&index=12]:0.026341,(red2[&index=14]:0.017501,red1[&index=13]:0.009625)[&index=21]:0.245670)[&index=22]:0.044960)[&index=23]:0.424879)[&index=24]:0.219262)[&index=25]:0.073141,ano_tail_r1[&index=8]:0.142807,((no_tail_l2[&index=6]:0.033975,(no_tail_l3[&index=5]:0.093100,((red_f1[&index=1]:0.007539,(blue_f2[&index=4]:0.042479,blue_f1[&index=3]:0.056970)[&index=15]:0.095175)[&index=16]:0.177670,red_f2[&index=2]:0.110280)[&index=17]:2.583878)[&index=18]:0.013227)[&index=19]:0.042237,no_tail_l1[&index=7]:0.177796)[&index=20]:0.062741)[&index=26];
843000	-168.208	-101.657	-66.5507	(ano_tail_r1[&index=8]:0.015993,((no_tail_l2[&index=6]:0.106963,((red_f2[&index=2]:0.215314,((blue_f1[&index=3]:0.040767,blue_f2[&index=4]:0.012793)[&index=15]:0.134228,red_f1[&index=1]:0.094321)[&index=16]:0.289099)[&index=17]:12.315591,no_tail_l3[&index=5]:0.174533)[&index=18]:0.003121)[&index=19]:0.239452,no_tail_l1[&index=7]:0.091924)[&index=20]:0.341269,((no_tail_r3[&index=10]:0.131963,((blue2[&index=12]:0.071469,(red2[&index=14]:0.098608,red1[&index=13]:0.039865)[&index=21]:0.085968)[&index=22]:0.075748,blue1[&index=11]:0.013036)[&index=23]:0.055828)[&index=24]:0.058324,no_tail_r2[&index=9]:0.006682)[&index=25]:0.139419)[&index=26];
843100	-160.501	-96.079	-64.4216	(ano_tail_r1[&index=8]:0.139047,((no_tail_l2[&index=6]:0.001882,(no_tail_l3[&index=5]:0.091051,(((red_f1[&index=1]:0.012410,red_f2[&index=2]:0.054636)[&index=15]:0.142347,blue_f1[&index=3]:0.012580)[&index=16]:0.023069,blue_f2[&index=4]:0.060899)[&index=17]:1.826000)[&index=18]:0.013535)[&index=19]:0.015266,no_tail_l1[&index=7]:0.116260)[&index=20]:0.467947,(no_tail_r2[&index=9]:0.066624,((((red1[&index=13]:0.000260,red2[&index=14]:0.595502)[&index=21]:0.269025,blue2[&index=12]:0.009453)[&index=22]:0.083341,blue1[&index=11]:0.012739)[&index=23]:0.099031,no_tail_r3[&index=10]:0.011708)[&index=24]:0.065533)[&index=25]:0.016954)[&index=26];
843200	-156.172	-91.6072	-64.5646	((((((red1[&index=13]:0.009138,red2[&index=14]:0.003696)[&index=21]:0.374849,blue2[&index=12]:0.022989)[&index=22]:0.122510,blue1[&index=11]:0.038149)[&index=23]:0.114174,no_tail_r3[&index=10]:0.056645)[&index=24]:0.032653,no_tail_r2[&index=9]:0.026463)[&index=25]:0.115903,ano_tail_r1[&index=8]:0.007124,((no_tail_l2[&index=6]:0.156649,(no_tail_l3[&index=5]:0.051881,(blue_f2[&index=4]:0.081590,(blue_f1[&index=3]:0.028450,(red_f1[&index=1]:0.051117,red_f2[&index=2]:0.020177)[&index=16]:0.265411)[&index=15]:0.054588)[&index=17]:2.922771)[&index=18]:0.192765)[&index=19]:0.010635,no_tail_l1[&index=7]:0.061517)[&index=20]:0.100222)[&index=26];
843300	-159.153	-93.3299	-65.823	(ano_tail_r1[&index=8]:0.169839,((no_tail_r3[&index=10]:0.009034,((blue2[&index=12]:0.076529,(red2[&index=14]:0.010969,red1[&index=13]:0.043692)[&index=21]:0.083963)[&index=22]:0.236301,blue1[&index=11]:0.003600)[&index=23]:0.152875)[&index=24]:0.055252,no_tail_r2[&index=9]:0.076996)[&index=25]:0.083699,(no_tail_l1[&index=7]:0.021185,(no_tail_l2[&index=6]:0.128825,((((blue_f1[&index=3]:0.194074,blue_f2[&index=4]:0.033732)[&index=15]:0.074081,red_f2[&index=2]:0.009844)[&index=16]:0.008581,red_f1[&index=1]:0.062829)[&index=17]:9.141119,no_tail_l3[&index=5]:0.068922)[&index=18]:0.008175)[&index=19]:0.048159)[&index=20]:0.411563)[&index=26];
843400	-166.612	-100.673	-65.9399	((((no_tail_l3[&index=5]:0.222573,(blue_f2[&index=4]:0.002746,((blue_f1[&index=3]:0.109033,red_f1[&index=1]:0.044656)[&index=15]:0.044971,red_f2[&index=2]:0.040878)[&index=16]:0.134616)[&index=17]:9.451347)[&index=18]:0.053467,no_tail_l2[&index=6]:0.044330)[&index=19]:0.424290,no_tail_l1[&index=7]:0.074612)[&index=20]:0.095775,ano_tail_r1[&index=8]:0.088210,((((blue2[&index=12]:0.032145,(red2[&index=14]:0.220293,red1[&index=13]:0.008447)[&index=21]:0.210029)[&index=22]:0.034353,blue1[&index=11]:0.006961)[&index=23]:0.078155,no_tail_r3[&index=10]:0.034553)[&index=24]:0.119309,no_tail_r2[&index=9]:0.130656)[&index=25]:0.092054)[&index=26];
843500	-159.78	-95.5603	-64.2193	((no_tail_l1[&index=7]:0.228411,(no_tail_l2[&index=6]:0.030383,(no_tail_l3[&index=5]:0.096508,(red_f1[&index=1]:0.054466,((red_f2[&index=2]:0.118620,blue_f2[&index=4]:0.013528)[&index=16]:0.012509,blue_f1[&index=3]:0.014591)[&index=15]:0.060281)[&index=17]:1.201582)[&index=18]:0.091198)[&index=19]:0.186047)[&index=20]:0.055744,ano_tail_r1[&index=8]:0.013779,(no_tail_r2[&index=9]:0.048425,(no_tail_r3[&index=10]:0.040042,(blue1[&index=11]:0.045743,((red2[&index=14]:0.018891,red1[&index=13]:0.146111)[&index=21]:0.089604,blue2[&index=12]:0.006278)[&index=22]:0.206043)[&index=23]:0.154103)[&index=24]:0.057428)[&index=25]:0.204953)[&index=26];
843600	-156.859	-92.1804	-64.6787	(ano_tail_r1[&index=8]:0.027990,(((blue1[&index=11]:0.041895,((red1[&index=13]:0.002823,red2[&index=14]:0.000781)[&index=21]:0.209791,blue2[&index=12]:0.038091)[&index=22]:0.019762)[&index=23]:0.501737,no_tail_r3[&index=10]:0.129180)[&index=24]:0.131086,no_tail_r2[&index=9]:0.080112)[&index=25]:0.067596,(no_tail_l1[&index=7]:0.185775,((no_tail_l3[&index=5]:0.170035,(((blue_f2[&index=4]:0.015195,blue_f1[&index=3]:0.055235)[&index=15]:0.085161,red_f1[&index=1]:0.095037)[&index=16]:0.000576,red_f2[&index=2]:0.064449)[&index=17]:3.342637)[&index=18]:0.025992,no_tail_l2[&index=6]:0.002956)[&index=19]:0.038123)[&index=20]:0.160431)[&index=26];
843700	-151.552	-86.987	-64.5645	((no_tail_l1[&index=7]:0.062457,(no_tail_l2[&index=6]:0.222926,(no_tail_l3[&index=5]:0.041713,((blue_f2[&index=4]:0.052315,blue_f1[&index=3]:0.034861)[&index=15]:0.026198,(red_f1[&index=1]:0.111837,red_f2[&index=2]:0.013045)[&index=16]:0.008508)[&index=17]:3.381037)[&index=18]:0.018663)[&index=19]:0.052992)[&index=20]:0.218567,ano_tail_r1[&index=8]:0.020696,((no_tail_r3[&index=10]:0.046337,((blue2[&index=12]:0.027425,(red1[&index=13]:0.008705,red2[&index=14]:0.022111)[&index=21]:0.107636)[&index=22]:0.039060,blue1[&index=11]:0.054220)[&index=23]:0.140975)[&index=24]:0.133096,no_tail_r2[&index=9]:0.029348)[&index=25]:0.046922)[&index=26];
843800	-154.132	-89.0591	-65.0725	(ano_tail_r1[&index=8]:0.040565,(no_tail_r2[&index=9]:0.009519,(((blue2[&index=12]:0.015549,(red1[&index=13]:0.065768,red2[&index=14]:0.070517)[&index=21]:0.284806)[&index=22]:0.059701,blue1[&index=11]:0.036511)[&index=23]:0.138247,no_tail_r3[&index=10]:0.055382)[&index=24]:0.017360)[&index=25]:0.164267,(no_tail_l1[&index=7]:0.035296,((no_tail_l3[&index=5]:0.063382,((red_f1[&index=1]:0.080964,red_f2[&index=2]:0.005731)[&index=16]:0.158354,(blue_f2[&index=4]:0.053729,blue_f1[&index=3]:0.004568)[&index=15]:0.024800)[&index=17]:5.696451)[&index=18]:0.067653,no_tail_l2[&index=6]:0.129475)[&index=19]:0.097764)[&index=20]:0.085217)[&index=26];
843900	-157.653	-93.4108	-64.2426	((no_tail_r2[&index=9]:0.015951,(no_tail_r3[&index=10]:0.193280,(((red2[&index=14]:0.013161,red1[&index=13]:0.015974)[&index=21]:0.060065,blue2[&index=12]:0.027873)[&index=22]:0.097871,blue1[&index=11]:0.097392)[&index=23]:0.089567)[&index=24]:0.229230)[&index=25]:0.158104,ano_tail_r1[&index=8]:0.142515,((no_tail_l2[&index=6]:0.051443,(no_tail_l3[&index=5]:0.005470,((blue_f2[&index=4]:0.098331,(red_f1[&index=1]:0.000861,red_f2[&index=2]:0.021452)[&index=16]:0.042162)[&index=15]:0.188976,blue_f1[&index=3]:0.020675)[&index=17]:1.368518)[&index=18]:0.102084)[&index=19]:0.027656,no_tail_l1[&index=7]:0.043962)[&index=20]:0.199598)[&index=26];
844000	-155.054	-90.5289	-64.5253	(ano_tail_r1[&index=8]:0.031548,(no_tail_l1[&index=7]:0.002233,((no_tail_l3[&index=5]:0.040129,(blue_f1[&index=3]:0.065971,(blue_f2[&index=4]:0.008384,(red_f2[&index=2]:0.134821,red_f1[&index=1]:0.087237)[&index=15]:0.107403)[&index=16]:0.008773)[&index=17]:3.236938)[&index=18]:0.099274,no_tail_l2[&index=6]:0.071088)[&index=19]:0.035480)[&index=20]:0.045444,(no_tail_r2[&index=9]:0.013135,(no_tail_r3[&index=10]:0.070364,(((red2[&index=14]:0.135145,red1[&index=13]:0.023641)[&index=21]:0.131707,blue2[&index=12]:0.049736)[&index=22]:0.088279,blue1[&index=11]:0.087301)[&index=23]:0.043253)[&index=24]:0.013786)[&index=25]:0.094560)[&index=26];
844100	-153.432	-88.656	-64.7758	((no_tail_l1[&index=7]:0.019138,(no_tail_l2[&index=6]:0.129595,(no_tail_l3[&index=5]:0.081779,(red_f1[&index=1]:0.002525,((blue_f1[&index=3]:0.073103,blue_f2[&index=4]:0.066281)[&index=16]:0.079461,red_f2[&index=2]:0.024205)[&index=15]:0.001564)[&index=17]:4.229931)[&index=18]:0.002767)[&index=19]:0.082190)[&index=20]:0.286505,(((((red2[&index=14]:0.009055,red1[&index=13]:0.035972)[&index=21]:0.046798,blue2[&index=12]:0.016482)[&index=22]:0.056470,blue1[&index=11]:0.090931)[&index=23]:0.212965,no_tail_r3[&index=10]:0.045524)[&index=24]:0.063041,no_tail_r2[&index=9]:0.027787)[&index=25]:0.220100,ano_tail_r1[&index=8]:0.074068)[&index=26];
844200	-148.196	-84.049	-64.1471	(ano_tail_r1[&index=8]:0.040701,(((blue1[&index=11]:0.058360,((red2[&index=14]:0.020500,red1[&index=13]:0.001670)[&index=21]:0.032039,blue2[&index=12]:0.027903)[&index=22]:0.080028)[&index=23]:0.139516,no_tail_r3[&index=10]:0.013401)[&index=24]:0.129111,no_tail_r2[&index=9]:0.014021)[&index=25]:0.054697,(((no_tail_l3[&index=5]:0.059566,((red_f2[&index=2]:0.054094,red_f1[&index=1]:0.062981)[&index=16]:0.053044,(blue_f2[&index=4]:0.007035,blue_f1[&index=3]:0.035708)[&index=15]:0.019115)[&index=17]:1.433646)[&index=18]:0.000426,no_tail_l2[&index=6]:0.021128)[&index=19]:0.215759,no_tail_l1[&index=7]:0.066089)[&index=20]:0.194104)[&index=26];
844300	-155.708	-91.1984	-64.51	((no_tail_l1[&index=7]:0.007185,(no_tail_l2[&index=6]:0.018441,(((red_f2[&index=2]:0.023250,(blue_f2[&index=4]:0.004053,blue_f1[&index=3]:0.027319)[&index=15]:0.104466)[&index=16]:0.012015,red_f1[&index=1]:0.057883)[&index=17]:2.706856,no_tail_l3[&index=5]:0.163752)[&index=18]:0.044714)[&index=19]:0.226884)[&index=20]:0.150393,(no_tail_r2[&index=9]:0.009101,(no_tail_r3[&index=10]:0.070092,(((red1[&index=13]:0.013512,red2[&index=14]:0.014662)[&index=21]:0.098060,blue2[&index=12]:0.254974)[&index=22]:0.277714,blue1[&index=11]:0.072699)[&index=23]:0.096741)[&index=24]:0.050026)[&index=25]:0.044969,ano_tail_r1[&index=8]:0.099431)[&index=26];
844400	-169.942	-104.987	-64.9552	(((no_tail_r3[&index=10]:0.069275,(blue1[&index=11]:0.129693,((red2[&index=14]:0.064819,red1[&index=13]:0.271290)[&index=21]:0.164906,blue2[&index=12]:0.099012)[&index=22]:0.236290)[&index=23]:0.377583)[&index=24]:0.035594,no_tail_r2[&index=9]:0.024482)[&index=25]:0.186871,(((no_tail_l3[&index=5]:0.038056,((red_f1[&index=1]:0.023020,(blue_f1[&index=3]:0.014993,blue_f2[&index=4]:0.095543)[&index=15]:0.034147)[&index=16]:0.027800,red_f2[&index=2]:0.165686)[&index=17]:3.951769)[&index=18]:0.051969,no_tail_l2[&index=6]:0.024509)[&index=19]:0.316994,no_tail_l1[&index=7]:0.193295)[&index=20]:0.228264,ano_tail_r1[&index=8]:0.049298)[&index=26];
844500	-162.226	-97.5421	-64.6839	(ano_tail_r1[&index=8]:0.193591,((no_tail_l2[&index=6]:0.007165,((red_f1[&index=1]:0.101930,(blue_f1[&index=3]:0.154888,(red_f2[&index=2]:0.051407,blue_f2[&index=4]:0.122643)[&index=15]:0.020643)[&index=16]:0.004309)[&index=17]:3.456391,no_tail_l3[&index=5]:0.032588)[&index=18]:0.117964)[&index=19]:0.275311,no_tail_l1[&index=7]:0.049162)[&index=20]:0.167593,(((blue1[&index=11]:0.016792,(blue2[&index=12]:0.051172,(red2[&index=14]:0.018186,red1[&index=13]:0.061888)[&index=21]:0.060250)[&index=22]:0.093660)[&index=23]:0.122556,no_tail_r3[&index=10]:0.014180)[&index=24]:0.000841,no_tail_r2[&index=9]:0.016205)[&index=25]:0.307161)[&index=26];
844600	-159.776	-95.2201	-64.5557	(ano_tail_r1[&index=8]:0.205766,(no_tail_r2[&index=9]:0.021167,(no_tail_r3[&index=10]:0.024564,(((red2[&index=14]:0.042595,red1[&index=13]:0.031203)[&index=21]:0.036910,blue2[&index=12]:0.249873)[&index=22]:0.067048,blue1[&index=11]:0.017549)[&index=23]:0.358911)[&index=24]:0.053944)[&index=25]:0.067608,((no_tail_l2[&index=6]:0.036090,(no_tail_l3[&index=5]:0.033411,((red_f2[&index=2]:0.058396,(blue_f2[&index=4]:0.032329,blue_f1[&index=3]:0.011969)[&index=16]:0.079706)[&index=15]:0.110405,red_f1[&index=1]:0.016483)[&index=17]:2.759091)[&index=18]:0.015370)[&index=19]:0.033813,no_tail_l1[&index=7]:0.181739)[&index=20]:0.331632)[&index=26];
844700	-170.055	-102.805	-67.25	((((((red1[&index=13]:0.004092,red2[&index=14]:0.065112)[&index=21]:0.090282,blue2[&index=12]:0.006842)[&index=22]:0.034227,blue1[&index=11]:0.014833)[&index=23]:0.057359,no_tail_r3[&index=10]:0.001393)[&index=24]:0.173389,no_tail_r2[&index=9]:0.053162)[&index=25]:0.040701,ano_tail_r1[&index=8]:0.003431,((no_tail_l2[&index=6]:0.098453,(no_tail_l3[&index=5]:6.001772,(red_f2[&index=2]:0.160621,(red_f1[&index=1]:0.086906,(blue_f1[&index=3]:0.021834,blue_f2[&index=4]:0.089771)[&index=16]:0.235406)[&index=15]:0.063232)[&index=17]:10.517496)[&index=18]:0.135036)[&index=19]:0.030543,no_tail_l1[&index=7]:0.162235)[&index=20]:0.200660)[&index=26];
844800	-157.968	-89.6934	-68.2751	((no_tail_l1[&index=7]:0.003141,((((blue_f2[&index=4]:0.039534,blue_f1[&index=3]:0.051157)[&index=16]:0.130116,(red_f2[&index=2]:0.014204,red_f1[&index=1]:0.032554)[&index=15]:0.004701)[&index=17]:21.654847,no_tail_l3[&index=5]:0.055370)[&index=18]:0.006640,no_tail_l2[&index=6]:0.084067)[&index=19]:0.105453)[&index=20]:0.207647,ano_tail_r1[&index=8]:0.033824,((no_tail_r3[&index=10]:0.072560,(blue1[&index=11]:0.090843,((red2[&index=14]:0.005396,red1[&index=13]:0.034967)[&index=21]:0.080330,blue2[&index=12]:0.196465)[&index=22]:0.218456)[&index=23]:0.161064)[&index=24]:0.042653,no_tail_r2[&index=9]:0.081260)[&index=25]:0.067118)[&index=26];
844900	-163.61	-98.1335	-65.4767	(((((red_f1[&index=1]:0.201398,((blue_f1[&index=3]:0.018327,blue_f2[&index=4]:0.013389)[&index=16]:0.013236,red_f2[&index=2]:0.167359)[&index=15]:0.111815)[&index=17]:7.203239,no_tail_l3[&index=5]:0.011391)[&index=18]:0.221489,no_tail_l2[&index=6]:0.002876)[&index=19]:0.061172,no_tail_l1[&index=7]:0.016620)[&index=20]:0.371524,ano_tail_r1[&index=8]:0.108059,(no_tail_r2[&index=9]:0.175806,((((red1[&index=13]:0.068142,red2[&index=14]:0.078753)[&index=21]:0.124945,blue2[&index=12]:0.027491)[&index=22]:0.023958,blue1[&index=11]:0.004067)[&index=23]:0.125635,no_tail_r3[&index=10]:0.154944)[&index=24]:0.062744)[&index=25]:0.114028)[&index=26];
845000	-171.353	-106.606	-64.7469	(ano_tail_r1[&index=8]:0.043758,(no_tail_r2[&index=9]:0.023068,(no_tail_r3[&index=10]:0.077385,(((red2[&index=14]:0.042589,red1[&index=13]:0.151275)[&index=21]:0.077869,blue2[&index=12]:0.160149)[&index=22]:0.063443,blue1[&index=11]:0.246517)[&index=23]:0.228325)[&index=24]:0.209198)[&index=25]:0.230735,((no_tail_l2[&index=6]:0.070854,(no_tail_l3[&index=5]:0.113112,(red_f2[&index=2]:0.127111,(red_f1[&index=1]:0.062591,(blue_f1[&index=3]:0.162130,blue_f2[&index=4]:0.001653)[&index=16]:0.391168)[&index=15]:0.042274)[&index=17]:2.887416)[&index=18]:0.003863)[&index=19]:0.273742,no_tail_l1[&index=7]:0.004088)[&index=20]:0.139356)[&index=26];
845100	-151.078	-86.8452	-64.2325	((no_tail_r2[&index=9]:0.118979,(((blue2[&index=12]:0.039602,(red2[&index=14]:0.032519,red1[&index=13]:0.028037)[&index=21]:0.135064)[&index=22]:0.227410,blue1[&index=11]:0.114939)[&index=23]:0.003553,no_tail_r3[&index=10]:0.085774)[&index=24]:0.189906)[&index=25]:0.042524,ano_tail_r1[&index=8]:0.065800,((no_tail_l2[&index=6]:0.007589,(no_tail_l3[&index=5]:0.091804,(((red_f2[&index=2]:0.037045,red_f1[&index=1]:0.004278)[&index=15]:0.022129,blue_f2[&index=4]:0.004894)[&index=16]:0.003125,blue_f1[&index=3]:0.004358)[&index=17]:1.807676)[&index=18]:0.050547)[&index=19]:0.026679,no_tail_l1[&index=7]:0.004501)[&index=20]:0.112622)[&index=26];
845200	-157.364	-92.1362	-65.228	(((no_tail_r3[&index=10]:0.003030,(blue1[&index=11]:0.120363,((red2[&index=14]:0.025166,red1[&index=13]:0.063252)[&index=21]:0.230815,blue2[&index=12]:0.044262)[&index=22]:0.143472)[&index=23]:0.091336)[&index=24]:0.067612,no_tail_r2[&index=9]:0.023163)[&index=25]:0.098181,(no_tail_l1[&index=7]:0.195764,(no_tail_l2[&index=6]:0.041612,((blue_f2[&index=4]:0.028816,((red_f2[&index=2]:0.118200,red_f1[&index=1]:0.011918)[&index=15]:0.073907,blue_f1[&index=3]:0.042963)[&index=16]:0.054009)[&index=17]:6.402513,no_tail_l3[&index=5]:0.024368)[&index=18]:0.031825)[&index=19]:0.132840)[&index=20]:0.046982,ano_tail_r1[&index=8]:0.122852)[&index=26];
845300	-172.413	-105.418	-66.9948	((no_tail_l1[&index=7]:0.004204,(no_tail_l2[&index=6]:0.193053,(no_tail_l3[&index=5]:4.071373,(((blue_f1[&index=3]:0.005718,blue_f2[&index=4]:0.023818)[&index=15]:0.134900,red_f2[&index=2]:0.011727)[&index=16]:0.025816,red_f1[&index=1]:0.009926)[&index=17]:2.177322)[&index=18]:2.688786)[&index=19]:0.005463)[&index=20]:0.141061,((no_tail_r3[&index=10]:0.014908,(blue1[&index=11]:0.130450,((red2[&index=14]:0.023891,red1[&index=13]:0.003738)[&index=21]:0.232756,blue2[&index=12]:0.010332)[&index=22]:0.065341)[&index=23]:6.659411)[&index=24]:0.003058,no_tail_r2[&index=9]:0.338880)[&index=25]:0.073257,ano_tail_r1[&index=8]:0.023915)[&index=26];
845400	-156.175	-90.7419	-65.4326	(((no_tail_l2[&index=6]:0.038427,(no_tail_l3[&index=5]:0.090433,(((red_f1[&index=1]:0.086355,red_f2[&index=2]:0.084416)[&index=15]:0.214282,blue_f1[&index=3]:0.052647)[&index=16]:0.015026,blue_f2[&index=4]:0.048828)[&index=17]:7.356535)[&index=18]:0.000313)[&index=19]:0.072363,no_tail_l1[&index=7]:0.019479)[&index=20]:0.439274,(no_tail_r2[&index=9]:0.024861,(no_tail_r3[&index=10]:0.009000,(blue1[&index=11]:0.040836,((red1[&index=13]:0.028830,red2[&index=14]:0.027787)[&index=21]:0.358729,blue2[&index=12]:0.012465)[&index=22]:0.027919)[&index=23]:0.037040)[&index=24]:0.140003)[&index=25]:0.027308,ano_tail_r1[&index=8]:0.008995)[&index=26];
845500	-153.858	-89.4025	-64.455	(ano_tail_r1[&index=8]:0.003321,((((blue_f1[&index=3]:0.087345,(red_f1[&index=1]:0.015200,(blue_f2[&index=4]:0.037805,red_f2[&index=2]:0.008183)[&index=15]:0.023410)[&index=16]:0.176865)[&index=17]:2.841698,no_tail_l3[&index=5]:0.074767)[&index=18]:0.053541,no_tail_l2[&index=6]:0.106530)[&index=19]:0.113607,no_tail_l1[&index=7]:0.099585)[&index=20]:0.158789,(no_tail_r2[&index=9]:0.095891,(no_tail_r3[&index=10]:0.021496,(blue1[&index=11]:0.008443,((red1[&index=13]:0.005594,red2[&index=14]:0.000785)[&index=21]:0.244276,blue2[&index=12]:0.015104)[&index=22]:0.030807)[&index=23]:0.084966)[&index=24]:0.060793)[&index=25]:0.005409)[&index=26];
845600	-152.963	-88.0685	-64.8941	((no_tail_l1[&index=7]:0.075819,((no_tail_l3[&index=5]:0.046809,((blue_f1[&index=3]:0.052528,(red_f2[&index=2]:0.004101,red_f1[&index=1]:0.063347)[&index=16]:0.053754)[&index=15]:0.014583,blue_f2[&index=4]:0.007213)[&index=17]:5.014595)[&index=18]:0.033736,no_tail_l2[&index=6]:0.028466)[&index=19]:0.059844)[&index=20]:0.094572,ano_tail_r1[&index=8]:0.001325,(((((red2[&index=14]:0.088257,red1[&index=13]:0.105221)[&index=21]:0.056356,blue2[&index=12]:0.055107)[&index=22]:0.027617,blue1[&index=11]:0.081714)[&index=23]:0.265858,no_tail_r3[&index=10]:0.088271)[&index=24]:0.047867,no_tail_r2[&index=9]:0.077217)[&index=25]:0.125262)[&index=26];
845700	-160.006	-92.5739	-67.4318	((no_tail_l1[&index=7]:0.107769,(no_tail_l2[&index=6]:0.062294,((red_f2[&index=2]:0.039650,((blue_f2[&index=4]:0.032126,blue_f1[&index=3]:0.016635)[&index=15]:0.068796,red_f1[&index=1]:0.025987)[&index=16]:0.079494)[&index=17]:17.358392,no_tail_l3[&index=5]:0.098289)[&index=18]:0.022685)[&index=19]:0.130094)[&index=20]:0.376839,(no_tail_r2[&index=9]:0.308786,((blue1[&index=11]:0.010943,((red1[&index=13]:0.079838,red2[&index=14]:0.038058)[&index=21]:0.058874,blue2[&index=12]:0.004247)[&index=22]:0.021946)[&index=23]:0.076323,no_tail_r3[&index=10]:0.017259)[&index=24]:0.048967)[&index=25]:0.146406,ano_tail_r1[&index=8]:0.027068)[&index=26];
845800	-157.209	-92.8054	-64.404	(ano_tail_r1[&index=8]:0.052876,(((no_tail_l3[&index=5]:0.032814,(blue_f2[&index=4]:0.006230,((red_f1[&index=1]:0.025613,red_f2[&index=2]:0.103320)[&index=16]:0.072981,blue_f1[&index=3]:0.034318)[&index=15]:0.085231)[&index=17]:1.902560)[&index=18]:0.055790,no_tail_l2[&index=6]:0.016908)[&index=19]:0.267944,no_tail_l1[&index=7]:0.129544)[&index=20]:0.164377,(no_tail_r2[&index=9]:0.012993,(no_tail_r3[&index=10]:0.148108,(blue1[&index=11]:0.049652,((red2[&index=14]:0.002537,red1[&index=13]:0.009922)[&index=21]:0.202640,blue2[&index=12]:0.107699)[&index=22]:0.058655)[&index=23]:0.453486)[&index=24]:0.057041)[&index=25]:0.065730)[&index=26];
845900	-158.785	-94.4816	-64.3035	((no_tail_r2[&index=9]:0.028520,(no_tail_r3[&index=10]:0.023919,(blue1[&index=11]:0.026388,(blue2[&index=12]:0.025988,(red1[&index=13]:0.014859,red2[&index=14]:0.002391)[&index=21]:0.219905)[&index=22]:0.526802)[&index=23]:0.055726)[&index=24]:0.332992)[&index=25]:0.007420,ano_tail_r1[&index=8]:0.160509,(((((blue_f1[&index=3]:0.005731,blue_f2[&index=4]:0.066734)[&index=16]:0.005092,(red_f2[&index=2]:0.052152,red_f1[&index=1]:0.010466)[&index=15]:0.011605)[&index=17]:1.302587,no_tail_l3[&index=5]:0.013905)[&index=18]:0.177045,no_tail_l2[&index=6]:0.011659)[&index=19]:0.051127,no_tail_l1[&index=7]:0.085149)[&index=20]:0.397987)[&index=26];
846000	-158.045	-93.7834	-64.2614	(((no_tail_r3[&index=10]:0.023485,(blue1[&index=11]:0.066463,(blue2[&index=12]:0.018205,(red2[&index=14]:0.010008,red1[&index=13]:0.008489)[&index=21]:0.152688)[&index=22]:0.100689)[&index=23]:0.472246)[&index=24]:0.118850,no_tail_r2[&index=9]:0.009722)[&index=25]:0.057379,ano_tail_r1[&index=8]:0.117587,((no_tail_l2[&index=6]:0.007154,(no_tail_l3[&index=5]:0.039066,((blue_f1[&index=3]:0.146750,(red_f1[&index=1]:0.003359,red_f2[&index=2]:0.042073)[&index=15]:0.313742)[&index=16]:0.035105,blue_f2[&index=4]:0.064471)[&index=17]:1.131136)[&index=18]:0.155840)[&index=19]:0.102613,no_tail_l1[&index=7]:0.089414)[&index=20]:0.119680)[&index=26];
846100	-163.227	-98.884	-64.3428	((no_tail_r2[&index=9]:0.010171,(no_tail_r3[&index=10]:0.054226,(blue1[&index=11]:0.074796,((red1[&index=13]:0.048107,red2[&index=14]:0.074204)[&index=21]:0.206897,blue2[&index=12]:0.079693)[&index=22]:0.017751)[&index=23]:0.409301)[&index=24]:0.056717)[&index=25]:0.131729,ano_tail_r1[&index=8]:0.058068,(((no_tail_l3[&index=5]:0.197331,(red_f1[&index=1]:0.071008,(red_f2[&index=2]:0.005632,(blue_f1[&index=3]:0.004135,blue_f2[&index=4]:0.008943)[&index=15]:0.048361)[&index=16]:0.115663)[&index=17]:1.282064)[&index=18]:0.452307,no_tail_l2[&index=6]:0.147570)[&index=19]:0.019776,no_tail_l1[&index=7]:0.164983)[&index=20]:0.073512)[&index=26];
846200	-166.517	-101.802	-64.7156	(ano_tail_r1[&index=8]:0.013652,(no_tail_r2[&index=9]:0.244963,(((blue2[&index=12]:0.011022,(red2[&index=14]:0.033004,red1[&index=13]:0.001238)[&index=21]:0.424894)[&index=22]:0.032136,blue1[&index=11]:0.040721)[&index=23]:0.930985,no_tail_r3[&index=10]:0.086276)[&index=24]:0.057107)[&index=25]:0.142902,(no_tail_l1[&index=7]:0.161248,(no_tail_l2[&index=6]:0.001114,(no_tail_l3[&index=5]:0.325935,((red_f2[&index=2]:0.119414,(blue_f1[&index=3]:0.068660,blue_f2[&index=4]:0.028875)[&index=15]:0.040441)[&index=16]:0.038579,red_f1[&index=1]:0.004886)[&index=17]:2.489519)[&index=18]:0.106092)[&index=19]:0.030942)[&index=20]:0.242347)[&index=26];
846300	-159.779	-94.3037	-65.4755	(((no_tail_r3[&index=10]:0.023379,(blue1[&index=11]:0.021655,((red1[&index=13]:0.148028,red2[&index=14]:0.090939)[&index=21]:0.156328,blue2[&index=12]:0.115397)[&index=22]:0.085945)[&index=23]:0.227940)[&index=24]:0.027059,no_tail_r2[&index=9]:0.020739)[&index=25]:0.156248,(no_tail_l1[&index=7]:0.018174,(no_tail_l2[&index=6]:0.022702,(no_tail_l3[&index=5]:0.170189,(red_f2[&index=2]:0.064319,(red_f1[&index=1]:0.099654,(blue_f1[&index=3]:0.102602,blue_f2[&index=4]:0.142436)[&index=16]:0.005803)[&index=15]:0.001184)[&index=17]:7.514639)[&index=18]:0.019904)[&index=19]:0.034339)[&index=20]:0.181041,ano_tail_r1[&index=8]:0.025817)[&index=26];
846400	-163.216	-98.1057	-65.1108	((((((blue_f1[&index=3]:0.096599,blue_f2[&index=4]:0.027118)[&index=16]:0.022797,(red_f1[&index=1]:0.244842,red_f2[&index=2]:0.011124)[&index=15]:0.018461)[&index=17]:5.620016,no_tail_l3[&index=5]:0.221515)[&index=18]:0.078912,no_tail_l2[&index=6]:0.003603)[&index=19]:0.008320,no_tail_l1[&index=7]:0.112579)[&index=20]:0.036714,(((blue1[&index=11]:0.058248,((red2[&index=14]:0.003501,red1[&index=13]:0.223122)[&index=21]:0.088645,blue2[&index=12]:0.034921)[&index=22]:0.162687)[&index=23]:0.184499,no_tail_r3[&index=10]:0.095331)[&index=24]:0.027810,no_tail_r2[&index=9]:0.031507)[&index=25]:0.217390,ano_tail_r1[&index=8]:0.022617)[&index=26];
846500	-169.074	-99.1966	-69.8777	((no_tail_l1[&index=7]:0.084606,(no_tail_l2[&index=6]:0.017313,(((blue_f2[&index=4]:0.092982,blue_f1[&index=3]:0.044369)[&index=16]:0.061409,(red_f1[&index=1]:0.021696,red_f2[&index=2]:0.066658)[&index=15]:0.047230)[&index=17]:28.986252,no_tail_l3[&index=5]:0.037090)[&index=18]:0.354281)[&index=19]:0.316518)[&index=20]:0.102519,((no_tail_r3[&index=10]:0.017874,(((red1[&index=13]:0.085067,red2[&index=14]:0.140702)[&index=21]:0.647009,blue2[&index=12]:0.006558)[&index=22]:0.059504,blue1[&index=11]:0.093335)[&index=23]:0.076805)[&index=24]:0.015294,no_tail_r2[&index=9]:0.025494)[&index=25]:0.047608,ano_tail_r1[&index=8]:0.039351)[&index=26];
846600	-154.657	-89.7899	-64.8674	(((no_tail_l2[&index=6]:0.079430,(((blue_f1[&index=3]:0.021734,blue_f2[&index=4]:0.047928)[&index=16]:0.012941,(red_f1[&index=1]:0.061044,red_f2[&index=2]:0.030357)[&index=15]:0.013980)[&index=17]:4.741527,no_tail_l3[&index=5]:0.051903)[&index=18]:0.113594)[&index=19]:0.053325,no_tail_l1[&index=7]:0.009346)[&index=20]:0.077722,ano_tail_r1[&index=8]:0.060669,((((blue2[&index=12]:0.016517,(red1[&index=13]:0.051366,red2[&index=14]:0.219685)[&index=21]:0.151643)[&index=22]:0.184456,blue1[&index=11]:0.014879)[&index=23]:0.073721,no_tail_r3[&index=10]:0.033857)[&index=24]:0.066755,no_tail_r2[&index=9]:0.000375)[&index=25]:0.247217)[&index=26];
846700	-165.311	-100.734	-64.5775	((no_tail_r2[&index=9]:0.008469,((((red2[&index=14]:0.069069,red1[&index=13]:0.136815)[&index=21]:0.056889,blue2[&index=12]:0.014389)[&index=22]:0.311070,blue1[&index=11]:0.034540)[&index=23]:0.184387,no_tail_r3[&index=10]:0.066729)[&index=24]:0.151600)[&index=25]:0.043766,ano_tail_r1[&index=8]:0.115203,((no_tail_l2[&index=6]:0.080429,(((red_f2[&index=2]:0.056267,red_f1[&index=1]:0.024299)[&index=15]:0.050582,(blue_f1[&index=3]:0.579552,blue_f2[&index=4]:0.024616)[&index=16]:0.006375)[&index=17]:2.588311,no_tail_l3[&index=5]:0.015373)[&index=18]:0.132342)[&index=19]:0.162934,no_tail_l1[&index=7]:0.011792)[&index=20]:0.060846)[&index=26];
846800	-163.991	-99.4991	-64.492	((no_tail_r2[&index=9]:0.237278,(no_tail_r3[&index=10]:0.027534,(((red1[&index=13]:0.034471,red2[&index=14]:0.156387)[&index=21]:0.168495,blue2[&index=12]:0.119443)[&index=22]:0.035893,blue1[&index=11]:0.003926)[&index=23]:0.115257)[&index=24]:0.085869)[&index=25]:0.083917,ano_tail_r1[&index=8]:0.010233,((no_tail_l2[&index=6]:0.008920,(no_tail_l3[&index=5]:0.052628,(blue_f2[&index=4]:0.000970,(blue_f1[&index=3]:0.017477,(red_f1[&index=1]:0.026449,red_f2[&index=2]:0.050984)[&index=15]:0.485711)[&index=16]:0.027642)[&index=17]:2.077240)[&index=18]:0.565010)[&index=19]:0.126754,no_tail_l1[&index=7]:0.007415)[&index=20]:0.032928)[&index=26];
846900	-157.106	-89.7993	-67.3067	((no_tail_l1[&index=7]:0.021366,(((((red_f1[&index=1]:0.003898,red_f2[&index=2]:0.135898)[&index=16]:0.015767,blue_f2[&index=4]:0.047493)[&index=15]:0.067373,blue_f1[&index=3]:0.054861)[&index=17]:16.892367,no_tail_l3[&index=5]:0.028446)[&index=18]:0.010703,no_tail_l2[&index=6]:0.017558)[&index=19]:0.080976)[&index=20]:0.094723,((no_tail_r3[&index=10]:0.100217,((blue2[&index=12]:0.000550,(red2[&index=14]:0.008558,red1[&index=13]:0.057930)[&index=21]:0.060998)[&index=22]:0.097860,blue1[&index=11]:0.009870)[&index=23]:0.337750)[&index=24]:0.328957,no_tail_r2[&index=9]:0.044654)[&index=25]:0.094701,ano_tail_r1[&index=8]:0.019195)[&index=26];
847000	-154.889	-90.028	-64.8613	(((no_tail_l2[&index=6]:0.045075,(no_tail_l3[&index=5]:0.062529,((blue_f2[&index=4]:0.042391,(red_f2[&index=2]:0.003923,red_f1[&index=1]:0.019863)[&index=16]:0.085747)[&index=15]:0.066216,blue_f1[&index=3]:0.065300)[&index=17]:4.572973)[&index=18]:0.019878)[&index=19]:0.368566,no_tail_l1[&index=7]:0.057629)[&index=20]:0.116130,ano_tail_r1[&index=8]:0.054862,(no_tail_r2[&index=9]:0.166417,(no_tail_r3[&index=10]:0.022988,(blue1[&index=11]:0.028320,((red1[&index=13]:0.008497,red2[&index=14]:0.000484)[&index=21]:0.036943,blue2[&index=12]:0.015813)[&index=22]:0.099836)[&index=23]:0.190581)[&index=24]:0.047145)[&index=25]:0.207135)[&index=26];
847100	-174.211	-108.015	-66.1962	(ano_tail_r1[&index=8]:0.106925,((no_tail_l2[&index=6]:0.012295,((red_f2[&index=2]:0.094849,(red_f1[&index=1]:0.168291,(blue_f2[&index=4]:0.023217,blue_f1[&index=3]:0.022034)[&index=15]:0.167754)[&index=16]:0.050936)[&index=17]:2.958275,no_tail_l3[&index=5]:3.443416)[&index=18]:4.447401)[&index=19]:0.413276,no_tail_l1[&index=7]:0.004835)[&index=20]:0.146829,(no_tail_r2[&index=9]:0.030600,(no_tail_r3[&index=10]:0.200704,(blue1[&index=11]:0.114525,(blue2[&index=12]:0.005817,(red1[&index=13]:0.007934,red2[&index=14]:0.058222)[&index=21]:0.059973)[&index=22]:0.084905)[&index=23]:0.267013)[&index=24]:0.076093)[&index=25]:0.113956)[&index=26];
847200	-154.242	-89.9825	-64.2597	((no_tail_r2[&index=9]:0.005165,(no_tail_r3[&index=10]:0.101009,(((red1[&index=13]:0.074013,red2[&index=14]:0.021064)[&index=21]:0.085345,blue2[&index=12]:0.086370)[&index=22]:0.037861,blue1[&index=11]:0.027831)[&index=23]:0.026379)[&index=24]:0.059209)[&index=25]:0.009511,((no_tail_l2[&index=6]:0.322074,(((blue_f2[&index=4]:0.045774,(red_f2[&index=2]:0.005050,red_f1[&index=1]:0.023446)[&index=16]:0.056876)[&index=15]:0.020501,blue_f1[&index=3]:0.004385)[&index=17]:1.950481,no_tail_l3[&index=5]:0.128261)[&index=18]:0.081193)[&index=19]:0.002052,no_tail_l1[&index=7]:0.058555)[&index=20]:0.095832,ano_tail_r1[&index=8]:0.069155)[&index=26];
847300	-151.16	-86.0358	-65.1238	(ano_tail_r1[&index=8]:0.021652,(no_tail_l1[&index=7]:0.041359,(no_tail_l2[&index=6]:0.069868,((blue_f1[&index=3]:0.054436,((red_f2[&index=2]:0.008293,red_f1[&index=1]:0.027946)[&index=16]:0.087873,blue_f2[&index=4]:0.143399)[&index=15]:0.015961)[&index=17]:6.286746,no_tail_l3[&index=5]:0.004031)[&index=18]:0.080708)[&index=19]:0.107592)[&index=20]:0.022511,(no_tail_r2[&index=9]:0.002128,((((red1[&index=13]:0.003429,red2[&index=14]:0.005626)[&index=21]:0.080716,blue2[&index=12]:0.058865)[&index=22]:0.086532,blue1[&index=11]:0.082317)[&index=23]:0.250177,no_tail_r3[&index=10]:0.006827)[&index=24]:0.119680)[&index=25]:0.049188)[&index=26];
847400	-160.116	-94.2837	-65.8319	(ano_tail_r1[&index=8]:0.004512,((no_tail_l2[&index=6]:0.119108,(((red_f1[&index=1]:0.019020,red_f2[&index=2]:0.004072)[&index=16]:0.206681,(blue_f2[&index=4]:0.017254,blue_f1[&index=3]:0.008430)[&index=15]:0.122460)[&index=17]:9.118256,no_tail_l3[&index=5]:0.133528)[&index=18]:0.021229)[&index=19]:0.049432,no_tail_l1[&index=7]:0.152404)[&index=20]:0.150225,(((blue1[&index=11]:0.039449,(blue2[&index=12]:0.028978,(red1[&index=13]:0.218285,red2[&index=14]:0.015822)[&index=21]:0.082350)[&index=22]:0.061626)[&index=23]:0.103134,no_tail_r3[&index=10]:0.034740)[&index=24]:0.222843,no_tail_r2[&index=9]:0.018855)[&index=25]:0.305581)[&index=26];
847500	-157.051	-92.6357	-64.4155	(ano_tail_r1[&index=8]:0.116000,(no_tail_r2[&index=9]:0.058368,(no_tail_r3[&index=10]:0.028893,(blue1[&index=11]:0.025383,(blue2[&index=12]:0.080350,(red1[&index=13]:0.020335,red2[&index=14]:0.007342)[&index=21]:0.257693)[&index=22]:0.130111)[&index=23]:0.069572)[&index=24]:0.135408)[&index=25]:0.223847,((no_tail_l2[&index=6]:0.030717,(no_tail_l3[&index=5]:0.016130,(((blue_f1[&index=3]:0.111879,blue_f2[&index=4]:0.023361)[&index=16]:0.119742,red_f2[&index=2]:0.029765)[&index=15]:0.064836,red_f1[&index=1]:0.039322)[&index=17]:2.327814)[&index=18]:0.011205)[&index=19]:0.027979,no_tail_l1[&index=7]:0.149880)[&index=20]:0.070799)[&index=26];
847600	-175.103	-110.65	-64.4529	(((no_tail_l2[&index=6]:0.095237,(no_tail_l3[&index=5]:0.123501,((blue_f2[&index=4]:0.031531,red_f2[&index=2]:0.125711)[&index=15]:0.042053,(blue_f1[&index=3]:0.037921,red_f1[&index=1]:0.182994)[&index=16]:0.079605)[&index=17]:0.803408)[&index=18]:0.146063)[&index=19]:0.006486,no_tail_l1[&index=7]:0.811218)[&index=20]:0.155452,((no_tail_r3[&index=10]:0.117220,(blue1[&index=11]:0.087507,((red2[&index=14]:0.010958,red1[&index=13]:0.004336)[&index=21]:0.189945,blue2[&index=12]:0.091309)[&index=22]:0.020631)[&index=23]:0.849139)[&index=24]:0.135573,no_tail_r2[&index=9]:0.080663)[&index=25]:0.133314,ano_tail_r1[&index=8]:0.001687)[&index=26];
847700	-161.376	-95.8579	-65.5186	(ano_tail_r1[&index=8]:0.302685,((no_tail_l2[&index=6]:0.056266,(no_tail_l3[&index=5]:0.176577,(blue_f1[&index=3]:0.022712,((red_f2[&index=2]:0.047338,red_f1[&index=1]:0.005774)[&index=16]:0.099363,blue_f2[&index=4]:0.094491)[&index=15]:0.062280)[&index=17]:7.310469)[&index=18]:0.099771)[&index=19]:0.032161,no_tail_l1[&index=7]:0.150823)[&index=20]:0.300243,(no_tail_r2[&index=9]:0.007328,(((blue2[&index=12]:0.112165,(red1[&index=13]:0.026091,red2[&index=14]:0.009735)[&index=21]:0.297035)[&index=22]:0.030068,blue1[&index=11]:0.021648)[&index=23]:0.206584,no_tail_r3[&index=10]:0.024970)[&index=24]:0.030720)[&index=25]:0.164826)[&index=26];
847800	-174.421	-109.428	-64.9938	(ano_tail_r1[&index=8]:0.086473,((no_tail_l2[&index=6]:0.141173,(no_tail_l3[&index=5]:0.002324,(blue_f2[&index=4]:0.030365,((red_f2[&index=2]:0.027233,red_f1[&index=1]:0.155880)[&index=16]:0.236333,blue_f1[&index=3]:0.007424)[&index=15]:0.147012)[&index=17]:3.024675)[&index=18]:0.037579)[&index=19]:0.063680,no_tail_l1[&index=7]:0.007723)[&index=20]:0.748332,(no_tail_r2[&index=9]:0.032872,((blue1[&index=11]:0.097874,(blue2[&index=12]:0.119962,(red2[&index=14]:0.024568,red1[&index=13]:0.006453)[&index=21]:0.255837)[&index=22]:0.606583)[&index=23]:0.968615,no_tail_r3[&index=10]:0.019976)[&index=24]:0.135178)[&index=25]:0.083788)[&index=26];
847900	-160.02	-92.6042	-67.4157	((no_tail_l1[&index=7]:0.232967,((no_tail_l3[&index=5]:0.044748,((blue_f1[&index=3]:0.097936,(red_f1[&index=1]:0.018691,red_f2[&index=2]:0.075632)[&index=15]:0.077854)[&index=16]:0.005131,blue_f2[&index=4]:0.050451)[&index=17]:17.296944)[&index=18]:0.007655,no_tail_l2[&index=6]:0.042879)[&index=19]:0.058766)[&index=20]:0.556874,(no_tail_r2[&index=9]:0.057034,(no_tail_r3[&index=10]:0.075011,(blue1[&index=11]:0.020952,((red2[&index=14]:0.098391,red1[&index=13]:0.013279)[&index=21]:0.042052,blue2[&index=12]:0.021819)[&index=22]:0.010024)[&index=23]:0.162574)[&index=24]:0.028760)[&index=25]:0.041840,ano_tail_r1[&index=8]:0.039274)[&index=26];
848000	-164.962	-100.219	-64.7429	(ano_tail_r1[&index=8]:0.092213,(no_tail_l1[&index=7]:0.073155,(no_tail_l2[&index=6]:0.064155,(no_tail_l3[&index=5]:0.250259,(red_f2[&index=2]:0.086352,((blue_f1[&index=3]:0.124651,blue_f2[&index=4]:0.131288)[&index=16]:0.057939,red_f1[&index=1]:0.051548)[&index=15]:0.009320)[&index=17]:3.341001)[&index=18]:0.054902)[&index=19]:0.033621)[&index=20]:0.167998,(no_tail_r2[&index=9]:0.127344,(no_tail_r3[&index=10]:0.005423,(blue1[&index=11]:0.009123,((red1[&index=13]:0.146397,red2[&index=14]:0.071928)[&index=21]:0.140172,blue2[&index=12]:0.027879)[&index=22]:0.165397)[&index=23]:0.122072)[&index=24]:0.085479)[&index=25]:0.373907)[&index=26];
848100	-162.361	-97.9019	-64.4592	(((no_tail_l2[&index=6]:0.016451,(no_tail_l3[&index=5]:0.031184,(red_f2[&index=2]:0.195014,(red_f1[&index=1]:0.115215,(blue_f1[&index=3]:0.035271,blue_f2[&index=4]:0.045215)[&index=16]:0.015369)[&index=15]:0.064615)[&index=17]:2.257119)[&index=18]:0.013703)[&index=19]:0.145333,no_tail_l1[&index=7]:0.033199)[&index=20]:0.223931,((no_tail_r3[&index=10]:0.072088,(blue1[&index=11]:0.011723,((red2[&index=14]:0.116400,red1[&index=13]:0.005993)[&index=21]:0.079586,blue2[&index=12]:0.106855)[&index=22]:0.149269)[&index=23]:0.034455)[&index=24]:0.016382,no_tail_r2[&index=9]:0.008631)[&index=25]:0.600591,ano_tail_r1[&index=8]:0.001181)[&index=26];
848200	-158.011	-93.7765	-64.2342	((no_tail_r2[&index=9]:0.036290,(no_tail_r3[&index=10]:0.099561,((blue2[&index=12]:0.073149,(red1[&index=13]:0.021468,red2[&index=14]:0.050252)[&index=21]:0.209669)[&index=22]:0.245002,blue1[&index=11]:0.042845)[&index=23]:0.096837)[&index=24]:0.138887)[&index=25]:0.003412,ano_tail_r1[&index=8]:0.058056,(((no_tail_l3[&index=5]:0.039292,(red_f2[&index=2]:0.031327,(red_f1[&index=1]:0.002162,(blue_f2[&index=4]:0.074857,blue_f1[&index=3]:0.072980)[&index=16]:0.003670)[&index=15]:0.055063)[&index=17]:1.534881)[&index=18]:0.013866,no_tail_l2[&index=6]:0.021323)[&index=19]:0.263854,no_tail_l1[&index=7]:0.037604)[&index=20]:0.043725)[&index=26];
848300	-157.399	-92.9858	-64.4133	((no_tail_l1[&index=7]:0.042111,((((blue_f1[&index=3]:0.008688,blue_f2[&index=4]:0.071906)[&index=16]:0.006272,(red_f1[&index=1]:0.059145,red_f2[&index=2]:0.002559)[&index=15]:0.302726)[&index=17]:2.198601,no_tail_l3[&index=5]:0.041155)[&index=18]:0.091828,no_tail_l2[&index=6]:0.132564)[&index=19]:0.043441)[&index=20]:0.141967,ano_tail_r1[&index=8]:0.006006,(no_tail_r2[&index=9]:0.014475,(((blue2[&index=12]:0.293953,(red1[&index=13]:0.061821,red2[&index=14]:0.000289)[&index=21]:0.035670)[&index=22]:0.035503,blue1[&index=11]:0.025961)[&index=23]:0.190099,no_tail_r3[&index=10]:0.017051)[&index=24]:0.177836)[&index=25]:0.163718)[&index=26];
848400	-160.237	-95.3521	-64.8853	(ano_tail_r1[&index=8]:0.078747,(((blue1[&index=11]:0.068016,((red1[&index=13]:0.010941,red2[&index=14]:0.027908)[&index=21]:0.046485,blue2[&index=12]:0.014238)[&index=22]:0.070964)[&index=23]:0.319503,no_tail_r3[&index=10]:0.094816)[&index=24]:0.248146,no_tail_r2[&index=9]:0.092793)[&index=25]:0.011407,(no_tail_l1[&index=7]:0.120520,((no_tail_l3[&index=5]:0.307818,(red_f2[&index=2]:0.065085,((blue_f1[&index=3]:0.016875,blue_f2[&index=4]:0.052296)[&index=16]:0.142507,red_f1[&index=1]:0.058846)[&index=15]:0.037227)[&index=17]:4.360011)[&index=18]:0.073468,no_tail_l2[&index=6]:0.021433)[&index=19]:0.048439)[&index=20]:0.137084)[&index=26];
848500	-177.415	-107.218	-70.1972	(ano_tail_r1[&index=8]:0.352098,(no_tail_r2[&index=9]:0.017353,(no_tail_r3[&index=10]:0.068700,(blue1[&index=11]:0.041974,(blue2[&index=12]:0.036531,(red1[&index=13]:0.030907,red2[&index=14]:0.045307)[&index=21]:0.433554)[&index=22]:0.066399)[&index=23]:0.090981)[&index=24]:0.065387)[&index=25]:0.120676,(no_tail_l1[&index=7]:0.135075,(no_tail_l2[&index=6]:0.063770,(no_tail_l3[&index=5]:0.076174,((red_f1[&index=1]:0.028219,blue_f2[&index=4]:0.117870)[&index=15]:0.011498,(red_f2[&index=2]:0.126956,blue_f1[&index=3]:0.071743)[&index=16]:0.040129)[&index=17]:30.034756)[&index=18]:0.343123)[&index=19]:0.418023)[&index=20]:0.247715)[&index=26];
848600	-157.505	-91.7116	-65.7936	((((blue1[&index=11]:0.054497,((red2[&index=14]:0.013234,red1[&index=13]:0.006631)[&index=21]:0.050213,blue2[&index=12]:0.035496)[&index=22]:0.082460)[&index=23]:0.195957,no_tail_r3[&index=10]:0.013710)[&index=24]:0.090500,no_tail_r2[&index=9]:0.160463)[&index=25]:0.237025,(no_tail_l1[&index=7]:0.038739,(no_tail_l2[&index=6]:0.140817,(((red_f2[&index=2]:0.079231,(blue_f2[&index=4]:0.030336,blue_f1[&index=3]:0.046564)[&index=15]:0.093904)[&index=16]:0.000842,red_f1[&index=1]:0.022580)[&index=17]:9.082711,no_tail_l3[&index=5]:0.192705)[&index=18]:0.175082)[&index=19]:0.010887)[&index=20]:0.197395,ano_tail_r1[&index=8]:0.014951)[&index=26];
848700	-159.109	-93.529	-65.5802	(((no_tail_l2[&index=6]:0.100514,((red_f1[&index=1]:0.033143,(red_f2[&index=2]:0.007712,(blue_f1[&index=3]:0.169128,blue_f2[&index=4]:0.016741)[&index=16]:0.200575)[&index=15]:0.001508)[&index=17]:7.817745,no_tail_l3[&index=5]:0.030601)[&index=18]:0.036493)[&index=19]:0.012279,no_tail_l1[&index=7]:0.022973)[&index=20]:0.531832,(no_tail_r2[&index=9]:0.063335,((blue1[&index=11]:0.085047,(blue2[&index=12]:0.037422,(red2[&index=14]:0.010583,red1[&index=13]:0.099227)[&index=21]:0.237025)[&index=22]:0.120152)[&index=23]:0.086131,no_tail_r3[&index=10]:0.009972)[&index=24]:0.093437)[&index=25]:0.172605,ano_tail_r1[&index=8]:0.003897)[&index=26];
848800	-167.893	-102.951	-64.942	((((((red1[&index=13]:0.016443,red2[&index=14]:0.281071)[&index=21]:0.126725,blue2[&index=12]:0.103520)[&index=22]:0.129772,blue1[&index=11]:0.052112)[&index=23]:0.116331,no_tail_r3[&index=10]:0.009795)[&index=24]:0.069973,no_tail_r2[&index=9]:0.073470)[&index=25]:0.125693,(no_tail_l1[&index=7]:0.050231,((no_tail_l3[&index=5]:0.009167,((blue_f2[&index=4]:0.003380,blue_f1[&index=3]:0.004724)[&index=16]:0.104757,(red_f1[&index=1]:0.045412,red_f2[&index=2]:0.179017)[&index=15]:0.018016)[&index=17]:3.303183)[&index=18]:1.635805,no_tail_l2[&index=6]:0.039997)[&index=19]:0.080384)[&index=20]:0.170232,ano_tail_r1[&index=8]:0.059955)[&index=26];
848900	-164.149	-99.8288	-64.3206	((no_tail_l1[&index=7]:0.016720,((no_tail_l3[&index=5]:0.052274,(blue_f2[&index=4]:0.030948,((red_f1[&index=1]:0.007967,red_f2[&index=2]:0.047445)[&index=16]:0.120786,blue_f1[&index=3]:0.000525)[&index=15]:0.125361)[&index=17]:0.972498)[&index=18]:0.065256,no_tail_l2[&index=6]:0.055191)[&index=19]:0.031195)[&index=20]:0.669119,ano_tail_r1[&index=8]:0.301065,((no_tail_r3[&index=10]:0.002864,(blue1[&index=11]:0.006790,(blue2[&index=12]:0.052779,(red1[&index=13]:0.079045,red2[&index=14]:0.196537)[&index=21]:0.081164)[&index=22]:0.057351)[&index=23]:0.432107)[&index=24]:0.198165,no_tail_r2[&index=9]:0.094506)[&index=25]:0.004225)[&index=26];
849000	-155.652	-91.2402	-64.4117	(ano_tail_r1[&index=8]:0.165438,(no_tail_r2[&index=9]:0.055772,(no_tail_r3[&index=10]:0.005291,(blue1[&index=11]:0.000114,(blue2[&index=12]:0.128210,(red2[&index=14]:0.081798,red1[&index=13]:0.067073)[&index=21]:0.171524)[&index=22]:0.080145)[&index=23]:0.010812)[&index=24]:0.048956)[&index=25]:0.077676,(no_tail_l1[&index=7]:0.002669,(no_tail_l2[&index=6]:0.077932,(no_tail_l3[&index=5]:0.143536,(blue_f1[&index=3]:0.041367,((red_f2[&index=2]:0.008419,red_f1[&index=1]:0.027412)[&index=16]:0.090504,blue_f2[&index=4]:0.078698)[&index=15]:0.011546)[&index=17]:2.529533)[&index=18]:0.004196)[&index=19]:0.035274)[&index=20]:0.213354)[&index=26];
849100	-161.972	-97.6904	-64.2814	(ano_tail_r1[&index=8]:0.110303,(((blue1[&index=11]:0.029205,(blue2[&index=12]:0.042776,(red1[&index=13]:0.106826,red2[&index=14]:0.004408)[&index=21]:0.037046)[&index=22]:0.222705)[&index=23]:0.188931,no_tail_r3[&index=10]:0.114642)[&index=24]:0.100311,no_tail_r2[&index=9]:0.022773)[&index=25]:0.069187,((no_tail_l2[&index=6]:0.070461,((red_f2[&index=2]:0.039010,((blue_f1[&index=3]:0.096222,blue_f2[&index=4]:0.036558)[&index=16]:0.042216,red_f1[&index=1]:0.144374)[&index=15]:0.116313)[&index=17]:1.524271,no_tail_l3[&index=5]:0.028440)[&index=18]:0.073865)[&index=19]:0.003026,no_tail_l1[&index=7]:0.174796)[&index=20]:0.107371)[&index=26];
849200	-161.188	-94.9811	-66.2066	(ano_tail_r1[&index=8]:0.102009,((no_tail_l2[&index=6]:0.017255,(no_tail_l3[&index=5]:0.029023,((blue_f1[&index=3]:0.058077,blue_f2[&index=4]:0.036102)[&index=16]:0.166685,(red_f2[&index=2]:0.045287,red_f1[&index=1]:0.009046)[&index=15]:0.058691)[&index=17]:11.018520)[&index=18]:0.100081)[&index=19]:0.121726,no_tail_l1[&index=7]:0.006069)[&index=20]:0.058131,(no_tail_r2[&index=9]:0.525845,(no_tail_r3[&index=10]:0.026923,(blue1[&index=11]:0.005299,(blue2[&index=12]:0.019493,(red2[&index=14]:0.125809,red1[&index=13]:0.076178)[&index=21]:0.111473)[&index=22]:0.067648)[&index=23]:0.240961)[&index=24]:0.014639)[&index=25]:0.090802)[&index=26];
849300	-160.37	-96.0303	-64.34	((no_tail_r2[&index=9]:0.051232,(no_tail_r3[&index=10]:0.150076,(((red2[&index=14]:0.012447,red1[&index=13]:0.128086)[&index=21]:0.057134,blue2[&index=12]:0.079514)[&index=22]:0.092401,blue1[&index=11]:0.024141)[&index=23]:0.294671)[&index=24]:0.058121)[&index=25]:0.098113,(((((blue_f1[&index=3]:0.001104,blue_f2[&index=4]:0.030644)[&index=16]:0.118126,(red_f1[&index=1]:0.007745,red_f2[&index=2]:0.067850)[&index=15]:0.325752)[&index=17]:1.340930,no_tail_l3[&index=5]:0.128154)[&index=18]:0.002052,no_tail_l2[&index=6]:0.005782)[&index=19]:0.037077,no_tail_l1[&index=7]:0.091750)[&index=20]:0.563464,ano_tail_r1[&index=8]:0.032839)[&index=26];
849400	-169.077	-102.015	-67.062	(((no_tail_l2[&index=6]:0.112043,((blue_f2[&index=4]:0.058252,((red_f1[&index=1]:0.052178,red_f2[&index=2]:0.020125)[&index=15]:0.151071,blue_f1[&index=3]:0.097314)[&index=16]:0.039323)[&index=17]:14.538860,no_tail_l3[&index=5]:0.047135)[&index=18]:0.063619)[&index=19]:1.073271,no_tail_l1[&index=7]:0.049893)[&index=20]:0.092455,((no_tail_r3[&index=10]:0.023548,(((red1[&index=13]:0.155798,red2[&index=14]:0.026102)[&index=21]:0.060453,blue2[&index=12]:0.098582)[&index=22]:0.195303,blue1[&index=11]:0.063673)[&index=23]:0.044985)[&index=24]:0.206752,no_tail_r2[&index=9]:0.066812)[&index=25]:0.069492,ano_tail_r1[&index=8]:0.001946)[&index=26];
849500	-150.36	-86.2733	-64.0866	(((((blue_f2[&index=4]:0.059942,((red_f1[&index=1]:0.011376,red_f2[&index=2]:0.056429)[&index=15]:0.070045,blue_f1[&index=3]:0.018316)[&index=16]:0.018739)[&index=17]:0.931011,no_tail_l3[&index=5]:0.038130)[&index=18]:0.031412,no_tail_l2[&index=6]:0.019576)[&index=19]:0.108498,no_tail_l1[&index=7]:0.032782)[&index=20]:0.256228,ano_tail_r1[&index=8]:0.006029,(no_tail_r2[&index=9]:0.005906,((blue1[&index=11]:0.010483,((red1[&index=13]:0.083459,red2[&index=14]:0.044105)[&index=21]:0.408085,blue2[&index=12]:0.012062)[&index=22]:0.027827)[&index=23]:0.040561,no_tail_r3[&index=10]:0.064193)[&index=24]:0.075659)[&index=25]:0.101112)[&index=26];
849600	-153.317	-88.4663	-64.851	(((no_tail_r3[&index=10]:0.022027,(blue1[&index=11]:0.140201,((red2[&index=14]:0.039783,red1[&index=13]:0.054786)[&index=21]:0.011284,blue2[&index=12]:0.050445)[&index=22]:0.139081)[&index=23]:0.116056)[&index=24]:0.218095,no_tail_r2[&index=9]:0.109764)[&index=25]:0.078188,ano_tail_r1[&index=8]:0.000653,(no_tail_l1[&index=7]:0.040657,(no_tail_l2[&index=6]:0.018273,(((red_f2[&index=2]:0.045985,red_f1[&index=1]:0.012747)[&index=15]:0.124575,(blue_f1[&index=3]:0.005269,blue_f2[&index=4]:0.028428)[&index=16]:0.038407)[&index=17]:4.823947,no_tail_l3[&index=5]:0.091318)[&index=18]:0.000060)[&index=19]:0.021270)[&index=20]:0.122829)[&index=26];
849700	-168.071	-102.937	-65.1343	(ano_tail_r1[&index=8]:0.004260,(((((blue_f1[&index=3]:0.028854,(red_f1[&index=1]:0.073767,red_f2[&index=2]:0.131266)[&index=15]:0.087545)[&index=16]:0.150996,blue_f2[&index=4]:0.101021)[&index=17]:5.294650,no_tail_l3[&index=5]:0.069225)[&index=18]:0.154630,no_tail_l2[&index=6]:0.026039)[&index=19]:0.342098,no_tail_l1[&index=7]:0.140918)[&index=20]:0.155231,(((blue1[&index=11]:0.041215,(blue2[&index=12]:0.315199,(red1[&index=13]:0.117228,red2[&index=14]:0.175155)[&index=21]:0.056880)[&index=22]:0.057892)[&index=23]:0.116837,no_tail_r3[&index=10]:0.009443)[&index=24]:0.031016,no_tail_r2[&index=9]:0.019393)[&index=25]:0.069667)[&index=26];
849800	-161.328	-96.9932	-64.3347	(ano_tail_r1[&index=8]:0.114692,(no_tail_l1[&index=7]:0.029775,((no_tail_l3[&index=5]:0.002400,((red_f2[&index=2]:0.098975,(blue_f2[&index=4]:0.012829,blue_f1[&index=3]:0.001677)[&index=16]:0.055797)[&index=15]:0.041554,red_f1[&index=1]:0.033788)[&index=17]:1.565418)[&index=18]:0.242683,no_tail_l2[&index=6]:0.192986)[&index=19]:0.042176)[&index=20]:0.138316,((no_tail_r3[&index=10]:0.045271,(blue1[&index=11]:0.043118,((red1[&index=13]:0.055301,red2[&index=14]:0.203025)[&index=21]:0.254447,blue2[&index=12]:0.124354)[&index=22]:0.089184)[&index=23]:0.142075)[&index=24]:0.206699,no_tail_r2[&index=9]:0.014119)[&index=25]:0.021985)[&index=26];
849900	-158.628	-91.8083	-66.8197	(((no_tail_l2[&index=6]:0.007068,(no_tail_l3[&index=5]:0.188998,((red_f2[&index=2]:0.017061,red_f1[&index=1]:0.007189)[&index=15]:0.024961,(blue_f2[&index=4]:0.152410,blue_f1[&index=3]:0.110444)[&index=16]:0.058002)[&index=17]:14.651636)[&index=18]:0.051139)[&index=19]:0.021357,no_tail_l1[&index=7]:0.010938)[&index=20]:0.082871,(((blue1[&index=11]:0.072119,((red2[&index=14]:0.091485,red1[&index=13]:0.021785)[&index=21]:0.092881,blue2[&index=12]:0.077839)[&index=22]:0.239526)[&index=23]:0.010557,no_tail_r3[&index=10]:0.003390)[&index=24]:0.052635,no_tail_r2[&index=9]:0.108853)[&index=25]:0.015706,ano_tail_r1[&index=8]:0.026555)[&index=26];
850000	-159.494	-94.1786	-65.315	(ano_tail_r1[&index=8]:0.114151,(((((red1[&index=13]:0.121271,red2[&index=14]:0.107324)[&index=21]:0.047156,blue2[&index=12]:0.017479)[&index=22]:0.252690,blue1[&index=11]:0.035668)[&index=23]:0.066179,no_tail_r3[&index=10]:0.037334)[&index=24]:0.277239,no_tail_r2[&index=9]:0.058301)[&index=25]:0.015122,(no_tail_l1[&index=7]:0.041400,(no_tail_l2[&index=6]:0.000734,((blue_f1[&index=3]:0.035143,(blue_f2[&index=4]:0.098156,(red_f1[&index=1]:0.050394,red_f2[&index=2]:0.020760)[&index=15]:0.138280)[&index=16]:0.001264)[&index=17]:7.061423,no_tail_l3[&index=5]:0.001707)[&index=18]:0.003993)[&index=19]:0.010903)[&index=20]:0.059828)[&index=26];
850100	-160.59	-95.5721	-65.0181	((((blue1[&index=11]:0.362093,(blue2[&index=12]:0.015966,(red1[&index=13]:0.024593,red2[&index=14]:0.000004)[&index=21]:0.068180)[&index=22]:0.088834)[&index=23]:0.643032,no_tail_r3[&index=10]:0.019673)[&index=24]:0.049812,no_tail_r2[&index=9]:0.083563)[&index=25]:0.084566,(no_tail_l1[&index=7]:0.001732,(((blue_f2[&index=4]:0.029900,(blue_f1[&index=3]:0.006611,(red_f1[&index=1]:0.052448,red_f2[&index=2]:0.277920)[&index=15]:0.062683)[&index=16]:0.092593)[&index=17]:4.994867,no_tail_l3[&index=5]:0.073896)[&index=18]:0.032073,no_tail_l2[&index=6]:0.004442)[&index=19]:0.072844)[&index=20]:0.033731,ano_tail_r1[&index=8]:0.013196)[&index=26];
850200	-151.546	-86.9472	-64.5986	(ano_tail_r1[&index=8]:0.099327,(no_tail_r2[&index=9]:0.011431,((blue1[&index=11]:0.081508,(blue2[&index=12]:0.043956,(red2[&index=14]:0.028398,red1[&index=13]:0.070526)[&index=21]:0.112909)[&index=22]:0.025321)[&index=23]:0.117065,no_tail_r3[&index=10]:0.120357)[&index=24]:0.208009)[&index=25]:0.075625,(no_tail_l1[&index=7]:0.003264,(no_tail_l2[&index=6]:0.057807,(no_tail_l3[&index=5]:0.064492,(blue_f2[&index=4]:0.034336,((red_f2[&index=2]:0.044423,red_f1[&index=1]:0.018910)[&index=15]:0.030636,blue_f1[&index=3]:0.056491)[&index=16]:0.008642)[&index=17]:3.585666)[&index=18]:0.013485)[&index=19]:0.061596)[&index=20]:0.117631)[&index=26];
850300	-178.621	-113.119	-65.5021	(ano_tail_r1[&index=8]:0.122415,(((((red1[&index=13]:0.066124,red2[&index=14]:0.026449)[&index=21]:0.173831,blue2[&index=12]:0.040783)[&index=22]:0.024217,blue1[&index=11]:0.144776)[&index=23]:0.701010,no_tail_r3[&index=10]:0.184012)[&index=24]:0.067373,no_tail_r2[&index=9]:0.057138)[&index=25]:0.151612,(((no_tail_l3[&index=5]:2.295747,((red_f2[&index=2]:0.089276,(blue_f2[&index=4]:0.069360,blue_f1[&index=3]:0.007479)[&index=16]:0.111249)[&index=15]:0.182330,red_f1[&index=1]:0.183787)[&index=17]:1.431584)[&index=18]:3.157806,no_tail_l2[&index=6]:0.270430)[&index=19]:0.014880,no_tail_l1[&index=7]:0.002878)[&index=20]:0.032879)[&index=26];
850400	-166.235	-97.9071	-68.3276	((((((blue_f1[&index=3]:0.001716,(red_f1[&index=1]:0.053480,blue_f2[&index=4]:0.049106)[&index=16]:0.097566)[&index=15]:0.021770,red_f2[&index=2]:0.289319)[&index=17]:21.588961,no_tail_l3[&index=5]:0.252512)[&index=18]:0.029546,no_tail_l2[&index=6]:0.091341)[&index=19]:0.052975,no_tail_l1[&index=7]:0.090953)[&index=20]:0.060961,(no_tail_r2[&index=9]:0.006284,((((red2[&index=14]:0.021007,red1[&index=13]:0.035009)[&index=21]:0.181512,blue2[&index=12]:0.030875)[&index=22]:0.170784,blue1[&index=11]:0.008515)[&index=23]:0.230623,no_tail_r3[&index=10]:0.202608)[&index=24]:0.087269)[&index=25]:0.034413,ano_tail_r1[&index=8]:0.047634)[&index=26];
850500	-155.9	-91.5873	-64.3127	((no_tail_r2[&index=9]:0.024794,(((blue2[&index=12]:0.013121,(red2[&index=14]:0.118932,red1[&index=13]:0.062883)[&index=21]:0.030101)[&index=22]:0.057038,blue1[&index=11]:0.002790)[&index=23]:0.086574,no_tail_r3[&index=10]:0.001562)[&index=24]:0.092263)[&index=25]:0.117980,ano_tail_r1[&index=8]:0.010051,(no_tail_l1[&index=7]:0.100580,((no_tail_l3[&index=5]:0.002889,(red_f2[&index=2]:0.020495,(blue_f1[&index=3]:0.120960,(blue_f2[&index=4]:0.019542,red_f1[&index=1]:0.221544)[&index=15]:0.040185)[&index=16]:0.025110)[&index=17]:2.321571)[&index=18]:0.007755,no_tail_l2[&index=6]:0.050238)[&index=19]:0.016837)[&index=20]:0.096816)[&index=26];
850600	-151.801	-86.6193	-65.1814	((no_tail_r2[&index=9]:0.074427,(no_tail_r3[&index=10]:0.019593,((blue2[&index=12]:0.054674,(red2[&index=14]:0.048375,red1[&index=13]:0.003043)[&index=21]:0.048935)[&index=22]:0.273303,blue1[&index=11]:0.047585)[&index=23]:0.141803)[&index=24]:0.038550)[&index=25]:0.023926,ano_tail_r1[&index=8]:0.000033,(no_tail_l1[&index=7]:0.120042,(no_tail_l2[&index=6]:0.001931,((blue_f2[&index=4]:0.077366,(blue_f1[&index=3]:0.007685,(red_f2[&index=2]:0.039243,red_f1[&index=1]:0.001233)[&index=16]:0.131599)[&index=15]:0.037130)[&index=17]:6.475710,no_tail_l3[&index=5]:0.041018)[&index=18]:0.043455)[&index=19]:0.104588)[&index=20]:0.150760)[&index=26];
850700	-159.798	-95.1097	-64.6884	(((no_tail_l2[&index=6]:0.033289,(no_tail_l3[&index=5]:0.031789,(blue_f2[&index=4]:0.153057,(blue_f1[&index=3]:0.000456,(red_f2[&index=2]:0.037868,red_f1[&index=1]:0.024545)[&index=15]:0.092758)[&index=16]:0.021933)[&index=17]:3.646351)[&index=18]:0.111830)[&index=19]:0.227072,no_tail_l1[&index=7]:0.185127)[&index=20]:0.069210,ano_tail_r1[&index=8]:0.104618,(no_tail_r2[&index=9]:0.139524,((blue1[&index=11]:0.003334,((red2[&index=14]:0.049901,red1[&index=13]:0.002796)[&index=21]:0.050797,blue2[&index=12]:0.271376)[&index=22]:0.053250)[&index=23]:0.059960,no_tail_r3[&index=10]:0.009085)[&index=24]:0.010411)[&index=25]:0.150481)[&index=26];
850800	-162.029	-97.2021	-64.8273	((no_tail_l1[&index=7]:0.148452,((no_tail_l3[&index=5]:0.152299,((red_f1[&index=1]:0.126139,(blue_f2[&index=4]:0.039556,blue_f1[&index=3]:0.013621)[&index=15]:0.092836)[&index=16]:0.001212,red_f2[&index=2]:0.055839)[&index=17]:3.956790)[&index=18]:0.298418,no_tail_l2[&index=6]:0.012024)[&index=19]:0.155311)[&index=20]:0.129502,(no_tail_r2[&index=9]:0.012190,(no_tail_r3[&index=10]:0.017593,((blue2[&index=12]:0.029976,(red2[&index=14]:0.017015,red1[&index=13]:0.033812)[&index=21]:0.053586)[&index=22]:0.123371,blue1[&index=11]:0.140839)[&index=23]:0.118560)[&index=24]:0.155346)[&index=25]:0.083491,ano_tail_r1[&index=8]:0.267874)[&index=26];
850900	-155.38	-89.4912	-65.8889	((no_tail_l1[&index=7]:0.014768,(((((blue_f2[&index=4]:0.033253,blue_f1[&index=3]:0.007255)[&index=15]:0.145246,red_f2[&index=2]:0.062950)[&index=16]:0.011660,red_f1[&index=1]:0.014463)[&index=17]:9.664149,no_tail_l3[&index=5]:0.094476)[&index=18]:0.071660,no_tail_l2[&index=6]:0.006006)[&index=19]:0.187006)[&index=20]:0.086925,ano_tail_r1[&index=8]:0.033670,(no_tail_r2[&index=9]:0.082233,(no_tail_r3[&index=10]:0.020024,((blue2[&index=12]:0.032698,(red2[&index=14]:0.028923,red1[&index=13]:0.062060)[&index=21]:0.132997)[&index=22]:0.283296,blue1[&index=11]:0.118030)[&index=23]:0.213185)[&index=24]:0.087051)[&index=25]:0.049520)[&index=26];
851000	-159.377	-94.0698	-65.3068	(ano_tail_r1[&index=8]:0.064097,(((((red_f2[&index=2]:0.003015,red_f1[&index=1]:0.005096)[&index=16]:0.236405,(blue_f2[&index=4]:0.124938,blue_f1[&index=3]:0.116233)[&index=15]:0.054071)[&index=17]:6.583963,no_tail_l3[&index=5]:0.370877)[&index=18]:0.039842,no_tail_l2[&index=6]:0.055110)[&index=19]:0.011821,no_tail_l1[&index=7]:0.042994)[&index=20]:0.147784,(no_tail_r2[&index=9]:0.006871,(no_tail_r3[&index=10]:0.207456,(((red1[&index=13]:0.052587,red2[&index=14]:0.041393)[&index=21]:0.124420,blue2[&index=12]:0.019911)[&index=22]:0.083127,blue1[&index=11]:0.030020)[&index=23]:0.112026)[&index=24]:0.052751)[&index=25]:0.045993)[&index=26];
851100	-164.503	-97.8165	-66.6866	(((no_tail_r3[&index=10]:0.015063,((blue2[&index=12]:0.045124,(red1[&index=13]:0.101748,red2[&index=14]:0.011419)[&index=21]:0.380483)[&index=22]:0.048270,blue1[&index=11]:0.002578)[&index=23]:0.108586)[&index=24]:0.031748,no_tail_r2[&index=9]:0.161717)[&index=25]:0.176547,(no_tail_l1[&index=7]:0.152585,(no_tail_l2[&index=6]:0.100626,(no_tail_l3[&index=5]:0.057072,(blue_f1[&index=3]:0.046617,((red_f1[&index=1]:0.044582,red_f2[&index=2]:0.148751)[&index=15]:0.130545,blue_f2[&index=4]:0.027850)[&index=16]:0.100919)[&index=17]:13.266949)[&index=18]:0.005780)[&index=19]:0.251004)[&index=20]:0.039101,ano_tail_r1[&index=8]:0.076190)[&index=26];
851200	-156.482	-92.2066	-64.2753	(((((blue2[&index=12]:0.014451,(red1[&index=13]:0.018570,red2[&index=14]:0.000667)[&index=21]:0.037837)[&index=22]:0.233192,blue1[&index=11]:0.014422)[&index=23]:0.110980,no_tail_r3[&index=10]:0.106113)[&index=24]:0.074022,no_tail_r2[&index=9]:0.092932)[&index=25]:0.028010,ano_tail_r1[&index=8]:0.025533,(((no_tail_l3[&index=5]:0.100510,((blue_f2[&index=4]:0.080319,blue_f1[&index=3]:0.139332)[&index=16]:0.037056,(red_f1[&index=1]:0.020567,red_f2[&index=2]:0.018388)[&index=15]:0.128281)[&index=17]:1.659211)[&index=18]:0.135156,no_tail_l2[&index=6]:0.116039)[&index=19]:0.000294,no_tail_l1[&index=7]:0.086620)[&index=20]:0.197216)[&index=26];
851300	-160.67	-94.8198	-65.8504	(ano_tail_r1[&index=8]:0.081668,((no_tail_r3[&index=10]:0.005003,(((red2[&index=14]:0.299622,red1[&index=13]:0.004548)[&index=21]:0.052558,blue2[&index=12]:0.053744)[&index=22]:0.225484,blue1[&index=11]:0.100426)[&index=23]:0.116194)[&index=24]:0.149701,no_tail_r2[&index=9]:0.087802)[&index=25]:0.035399,(((no_tail_l3[&index=5]:0.084098,(blue_f1[&index=3]:0.063195,((red_f2[&index=2]:0.022076,red_f1[&index=1]:0.002001)[&index=16]:0.088057,blue_f2[&index=4]:0.017103)[&index=15]:0.076746)[&index=17]:9.243598)[&index=18]:0.080804,no_tail_l2[&index=6]:0.029150)[&index=19]:0.080496,no_tail_l1[&index=7]:0.053098)[&index=20]:0.298454)[&index=26];
851400	-157.163	-89.6023	-67.5605	(((no_tail_r3[&index=10]:0.016463,((blue2[&index=12]:0.031645,(red2[&index=14]:0.101340,red1[&index=13]:0.035252)[&index=21]:0.081945)[&index=22]:0.093067,blue1[&index=11]:0.024450)[&index=23]:0.254807)[&index=24]:0.169095,no_tail_r2[&index=9]:0.044104)[&index=25]:0.161421,ano_tail_r1[&index=8]:0.265396,((((((red_f2[&index=2]:0.037605,red_f1[&index=1]:0.013968)[&index=15]:0.011592,blue_f1[&index=3]:0.106541)[&index=16]:0.002871,blue_f2[&index=4]:0.011136)[&index=17]:18.230837,no_tail_l3[&index=5]:0.000758)[&index=18]:0.076512,no_tail_l2[&index=6]:0.013205)[&index=19]:0.018703,no_tail_l1[&index=7]:0.001445)[&index=20]:0.097352)[&index=26];
851500	-174.11	-105.67	-68.4398	(ano_tail_r1[&index=8]:0.011063,(no_tail_l1[&index=7]:0.080997,((no_tail_l3[&index=5]:4.442240,(blue_f1[&index=3]:0.298699,((red_f1[&index=1]:0.000420,red_f2[&index=2]:0.026097)[&index=16]:0.159517,blue_f2[&index=4]:0.056038)[&index=15]:0.274219)[&index=17]:17.435136)[&index=18]:0.350457,no_tail_l2[&index=6]:0.094516)[&index=19]:0.005328)[&index=20]:0.111161,((no_tail_r3[&index=10]:0.053667,(blue1[&index=11]:0.108067,(blue2[&index=12]:0.061939,(red1[&index=13]:0.004622,red2[&index=14]:0.037399)[&index=21]:0.120018)[&index=22]:0.225701)[&index=23]:0.114363)[&index=24]:0.120481,no_tail_r2[&index=9]:0.006376)[&index=25]:0.099332)[&index=26];
851600	-159.922	-94.4838	-65.4384	(ano_tail_r1[&index=8]:0.016789,((no_tail_r3[&index=10]:0.081692,(((red1[&index=13]:0.002156,red2[&index=14]:0.051830)[&index=21]:0.117254,blue2[&index=12]:0.140122)[&index=22]:0.107939,blue1[&index=11]:0.010095)[&index=23]:0.188835)[&index=24]:0.145588,no_tail_r2[&index=9]:0.048222)[&index=25]:0.022074,(no_tail_l1[&index=7]:0.132192,(no_tail_l2[&index=6]:0.020347,(no_tail_l3[&index=5]:0.278037,(blue_f2[&index=4]:0.043660,(blue_f1[&index=3]:0.041222,(red_f2[&index=2]:0.004606,red_f1[&index=1]:0.087724)[&index=16]:0.253236)[&index=15]:0.059747)[&index=17]:7.117734)[&index=18]:0.074751)[&index=19]:0.040618)[&index=20]:0.204294)[&index=26];
851700	-160.912	-95.2935	-65.6184	(((no_tail_r3[&index=10]:0.027875,(blue1[&index=11]:0.049479,((red2[&index=14]:0.097098,red1[&index=13]:0.021386)[&index=21]:0.205049,blue2[&index=12]:0.006789)[&index=22]:0.522280)[&index=23]:0.237237)[&index=24]:0.025585,no_tail_r2[&index=9]:0.002460)[&index=25]:0.053858,ano_tail_r1[&index=8]:0.002520,(no_tail_l1[&index=7]:0.063402,((no_tail_l3[&index=5]:0.131157,((blue_f2[&index=4]:0.025835,blue_f1[&index=3]:0.024809)[&index=15]:0.235066,(red_f2[&index=2]:0.033426,red_f1[&index=1]:0.053753)[&index=16]:0.005374)[&index=17]:7.753489)[&index=18]:0.146978,no_tail_l2[&index=6]:0.031958)[&index=19]:0.257808)[&index=20]:0.176471)[&index=26];
851800	-167.16	-102.059	-65.1018	((no_tail_l1[&index=7]:0.125643,(no_tail_l2[&index=6]:0.107556,(no_tail_l3[&index=5]:0.153620,(red_f1[&index=1]:0.006364,(blue_f1[&index=3]:0.020965,(blue_f2[&index=4]:0.014057,red_f2[&index=2]:0.108079)[&index=16]:0.041633)[&index=15]:0.213668)[&index=17]:5.142647)[&index=18]:0.188462)[&index=19]:0.033219)[&index=20]:0.363140,ano_tail_r1[&index=8]:0.052389,(((blue1[&index=11]:0.101383,((red2[&index=14]:0.174865,red1[&index=13]:0.187760)[&index=21]:0.078671,blue2[&index=12]:0.015868)[&index=22]:0.030537)[&index=23]:0.179345,no_tail_r3[&index=10]:0.066441)[&index=24]:0.089009,no_tail_r2[&index=9]:0.035787)[&index=25]:0.076663)[&index=26];
851900	-164.568	-99.2981	-65.2696	((no_tail_r2[&index=9]:0.011590,(no_tail_r3[&index=10]:0.041001,(blue1[&index=11]:0.117075,((red2[&index=14]:0.012314,red1[&index=13]:0.064912)[&index=21]:0.118477,blue2[&index=12]:0.055861)[&index=22]:0.117835)[&index=23]:0.098421)[&index=24]:0.045349)[&index=25]:0.050086,ano_tail_r1[&index=8]:0.126658,((no_tail_l2[&index=6]:0.012905,(((blue_f2[&index=4]:0.073956,blue_f1[&index=3]:0.065104)[&index=15]:0.184311,(red_f2[&index=2]:0.063262,red_f1[&index=1]:0.180352)[&index=16]:0.043331)[&index=17]:2.001614,no_tail_l3[&index=5]:0.033503)[&index=18]:0.002198)[&index=19]:0.063803,no_tail_l1[&index=7]:0.015731)[&index=20]:4.847235)[&index=26];
852000	-156.094	-91.8306	-64.2635	(ano_tail_r1[&index=8]:0.013765,(((no_tail_l3[&index=5]:0.217570,((red_f2[&index=2]:0.012019,red_f1[&index=1]:0.032029)[&index=16]:0.083742,(blue_f2[&index=4]:0.106036,blue_f1[&index=3]:0.083218)[&index=15]:0.052072)[&index=17]:1.549447)[&index=18]:0.050957,no_tail_l2[&index=6]:0.070367)[&index=19]:0.185435,no_tail_l1[&index=7]:0.070017)[&index=20]:0.101029,(((((red2[&index=14]:0.012703,red1[&index=13]:0.002948)[&index=21]:0.051675,blue2[&index=12]:0.092037)[&index=22]:0.136491,blue1[&index=11]:0.089120)[&index=23]:0.059768,no_tail_r3[&index=10]:0.044507)[&index=24]:0.191528,no_tail_r2[&index=9]:0.009596)[&index=25]:0.098658)[&index=26];
852100	-169.632	-99.4212	-70.2108	(ano_tail_r1[&index=8]:0.078797,(no_tail_r2[&index=9]:0.035114,(no_tail_r3[&index=10]:0.370727,((blue2[&index=12]:0.014679,(red1[&index=13]:0.020803,red2[&index=14]:0.008923)[&index=21]:0.162195)[&index=22]:0.013547,blue1[&index=11]:0.102724)[&index=23]:1.042160)[&index=24]:0.062485)[&index=25]:0.034925,((no_tail_l2[&index=6]:0.051652,(((red_f2[&index=2]:0.024676,red_f1[&index=1]:0.028640)[&index=16]:0.238435,(blue_f1[&index=3]:0.009129,blue_f2[&index=4]:0.130043)[&index=15]:0.035828)[&index=17]:30.135390,no_tail_l3[&index=5]:0.266193)[&index=18]:0.009698)[&index=19]:0.027624,no_tail_l1[&index=7]:0.124458)[&index=20]:0.124122)[&index=26];
852200	-163.518	-99.0369	-64.4812	(ano_tail_r1[&index=8]:0.014710,(no_tail_r2[&index=9]:0.066909,((blue1[&index=11]:0.031605,(blue2[&index=12]:0.175796,(red2[&index=14]:0.052795,red1[&index=13]:0.265301)[&index=21]:0.080172)[&index=22]:0.018889)[&index=23]:0.230241,no_tail_r3[&index=10]:0.027756)[&index=24]:0.140894)[&index=25]:0.058109,(no_tail_l1[&index=7]:0.037824,(no_tail_l2[&index=6]:0.115599,((blue_f1[&index=3]:0.060577,(blue_f2[&index=4]:0.021746,(red_f2[&index=2]:0.047462,red_f1[&index=1]:0.013448)[&index=16]:0.076166)[&index=15]:0.304253)[&index=17]:2.346277,no_tail_l3[&index=5]:0.109627)[&index=18]:0.136014)[&index=19]:0.013115)[&index=20]:0.059922)[&index=26];
852300	-154.273	-89.4695	-64.8033	((no_tail_r2[&index=9]:0.027793,(no_tail_r3[&index=10]:0.003102,((blue2[&index=12]:0.091433,(red1[&index=13]:0.006630,red2[&index=14]:0.031503)[&index=21]:0.045613)[&index=22]:0.492173,blue1[&index=11]:0.074712)[&index=23]:0.149632)[&index=24]:0.049995)[&index=25]:0.127019,(((no_tail_l3[&index=5]:0.039284,((red_f2[&index=2]:0.016818,red_f1[&index=1]:0.062578)[&index=16]:0.030793,(blue_f1[&index=3]:0.006289,blue_f2[&index=4]:0.045959)[&index=15]:0.011781)[&index=17]:4.356629)[&index=18]:0.209979,no_tail_l2[&index=6]:0.075107)[&index=19]:0.035338,no_tail_l1[&index=7]:0.038031)[&index=20]:0.054970,ano_tail_r1[&index=8]:0.032548)[&index=26];
852400	-155.889	-90.2971	-65.5915	(ano_tail_r1[&index=8]:0.062176,((no_tail_l2[&index=6]:0.013009,(no_tail_l3[&index=5]:0.049288,((red_f1[&index=1]:0.044684,red_f2[&index=2]:0.007755)[&index=16]:0.134831,(blue_f1[&index=3]:0.035243,blue_f2[&index=4]:0.055294)[&index=15]:0.123545)[&index=17]:8.159367)[&index=18]:0.058641)[&index=19]:0.089533,no_tail_l1[&index=7]:0.011943)[&index=20]:0.187685,(no_tail_r2[&index=9]:0.120400,(no_tail_r3[&index=10]:0.040245,(blue1[&index=11]:0.152604,((red2[&index=14]:0.001529,red1[&index=13]:0.019725)[&index=21]:0.185311,blue2[&index=12]:0.010122)[&index=22]:0.020095)[&index=23]:0.074119)[&index=24]:0.396260)[&index=25]:0.002903)[&index=26];
852500	-158.009	-93.4332	-64.5762	((no_tail_r2[&index=9]:0.138581,(no_tail_r3[&index=10]:0.070258,(blue1[&index=11]:0.074785,(blue2[&index=12]:0.103481,(red2[&index=14]:0.023060,red1[&index=13]:0.019897)[&index=21]:0.121898)[&index=22]:0.045391)[&index=23]:0.443487)[&index=24]:0.031667)[&index=25]:0.099673,((no_tail_l2[&index=6]:0.072441,((blue_f1[&index=3]:0.144874,(blue_f2[&index=4]:0.003891,(red_f1[&index=1]:0.087210,red_f2[&index=2]:0.014251)[&index=15]:0.071430)[&index=16]:0.019576)[&index=17]:2.833826,no_tail_l3[&index=5]:0.198353)[&index=18]:0.095255)[&index=19]:0.084832,no_tail_l1[&index=7]:0.017664)[&index=20]:0.137276,ano_tail_r1[&index=8]:0.026964)[&index=26];
852600	-160.467	-95.6333	-64.8341	(((no_tail_l2[&index=6]:0.115419,(((blue_f1[&index=3]:0.147786,blue_f2[&index=4]:0.039548)[&index=16]:0.062429,(red_f1[&index=1]:0.139510,red_f2[&index=2]:0.023494)[&index=15]:0.011126)[&index=17]:4.240244,no_tail_l3[&index=5]:0.019425)[&index=18]:0.120356)[&index=19]:0.127324,no_tail_l1[&index=7]:0.005231)[&index=20]:0.059669,ano_tail_r1[&index=8]:0.121960,((no_tail_r3[&index=10]:0.177886,(((red2[&index=14]:0.005485,red1[&index=13]:0.022561)[&index=21]:0.133908,blue2[&index=12]:0.186810)[&index=22]:0.041170,blue1[&index=11]:0.065657)[&index=23]:0.100101)[&index=24]:0.171903,no_tail_r2[&index=9]:0.007207)[&index=25]:0.123156)[&index=26];
852700	-157.435	-93.103	-64.3324	(ano_tail_r1[&index=8]:0.128949,(((((red_f1[&index=1]:0.170691,red_f2[&index=2]:0.050553)[&index=15]:0.033709,(blue_f1[&index=3]:0.072530,blue_f2[&index=4]:0.061959)[&index=16]:0.100661)[&index=17]:1.646066,no_tail_l3[&index=5]:0.059929)[&index=18]:0.034744,no_tail_l2[&index=6]:0.061032)[&index=19]:0.053610,no_tail_l1[&index=7]:0.008885)[&index=20]:0.192044,((no_tail_r3[&index=10]:0.047421,(((red2[&index=14]:0.014417,red1[&index=13]:0.049134)[&index=21]:0.131478,blue2[&index=12]:0.009639)[&index=22]:0.061057,blue1[&index=11]:0.039184)[&index=23]:0.396053)[&index=24]:0.243797,no_tail_r2[&index=9]:0.024243)[&index=25]:0.069172)[&index=26];
852800	-169.886	-103.606	-66.2801	(((((((blue_f1[&index=3]:0.356221,blue_f2[&index=4]:0.033889)[&index=15]:0.065457,red_f2[&index=2]:0.051319)[&index=16]:0.035659,red_f1[&index=1]:0.003606)[&index=17]:10.939750,no_tail_l3[&index=5]:0.052969)[&index=18]:0.042099,no_tail_l2[&index=6]:0.010554)[&index=19]:0.192563,no_tail_l1[&index=7]:0.153415)[&index=20]:0.306667,ano_tail_r1[&index=8]:0.001684,(no_tail_r2[&index=9]:0.010182,(((blue2[&index=12]:0.009769,(red2[&index=14]:0.006408,red1[&index=13]:0.005044)[&index=21]:0.007443)[&index=22]:0.266011,blue1[&index=11]:0.105316)[&index=23]:0.097261,no_tail_r3[&index=10]:0.238465)[&index=24]:0.069709)[&index=25]:0.438268)[&index=26];
852900	-156.749	-91.9225	-64.8263	((no_tail_r2[&index=9]:0.008569,(no_tail_r3[&index=10]:0.036267,(((red2[&index=14]:0.219417,red1[&index=13]:0.064214)[&index=21]:0.053827,blue2[&index=12]:0.048596)[&index=22]:0.103593,blue1[&index=11]:0.016325)[&index=23]:0.242260)[&index=24]:0.181661)[&index=25]:0.056259,ano_tail_r1[&index=8]:0.040034,(((no_tail_l3[&index=5]:0.019605,(red_f2[&index=2]:0.065946,((blue_f2[&index=4]:0.000231,blue_f1[&index=3]:0.036664)[&index=15]:0.012791,red_f1[&index=1]:0.055344)[&index=16]:0.008991)[&index=17]:4.463757)[&index=18]:0.108353,no_tail_l2[&index=6]:0.143722)[&index=19]:0.098116,no_tail_l1[&index=7]:0.062290)[&index=20]:0.083771)[&index=26];
853000	-152.088	-86.7974	-65.2906	(ano_tail_r1[&index=8]:0.011922,(no_tail_r2[&index=9]:0.011235,((blue1[&index=11]:0.031081,((red2[&index=14]:0.218855,red1[&index=13]:0.047187)[&index=21]:0.047447,blue2[&index=12]:0.081592)[&index=22]:0.061025)[&index=23]:0.071812,no_tail_r3[&index=10]:0.012908)[&index=24]:0.035820)[&index=25]:0.026561,((no_tail_l2[&index=6]:0.018108,(no_tail_l3[&index=5]:0.041642,((red_f1[&index=1]:0.003853,red_f2[&index=2]:0.003163)[&index=15]:0.021651,(blue_f2[&index=4]:0.047068,blue_f1[&index=3]:0.036670)[&index=16]:0.000073)[&index=17]:7.082629)[&index=18]:0.005085)[&index=19]:0.077288,no_tail_l1[&index=7]:0.053251)[&index=20]:0.503965)[&index=26];
853100	-166.903	-100.909	-65.9938	((no_tail_r2[&index=9]:0.018977,(no_tail_r3[&index=10]:0.087689,(blue1[&index=11]:0.130925,((red1[&index=13]:0.224654,red2[&index=14]:0.122180)[&index=21]:0.032977,blue2[&index=12]:0.000671)[&index=22]:0.011502)[&index=23]:0.103800)[&index=24]:0.210826)[&index=25]:0.145522,(no_tail_l1[&index=7]:0.002695,((no_tail_l3[&index=5]:0.040121,((red_f1[&index=1]:0.034209,blue_f1[&index=3]:0.004171)[&index=15]:0.009932,(blue_f2[&index=4]:0.199495,red_f2[&index=2]:0.057993)[&index=16]:0.007486)[&index=17]:9.921002)[&index=18]:0.365482,no_tail_l2[&index=6]:0.036829)[&index=19]:0.058722)[&index=20]:0.177248,ano_tail_r1[&index=8]:0.062920)[&index=26];
853200	-153.131	-88.3585	-64.7726	((no_tail_r2[&index=9]:0.071627,(no_tail_r3[&index=10]:0.021192,(blue1[&index=11]:0.062492,(blue2[&index=12]:0.032124,(red1[&index=13]:0.068874,red2[&index=14]:0.001731)[&index=21]:0.265930)[&index=22]:0.114637)[&index=23]:0.072488)[&index=24]:0.146799)[&index=25]:0.059625,(((no_tail_l3[&index=5]:0.039704,(blue_f2[&index=4]:0.013238,((red_f2[&index=2]:0.040826,red_f1[&index=1]:0.052623)[&index=16]:0.160746,blue_f1[&index=3]:0.002842)[&index=15]:0.043370)[&index=17]:4.182727)[&index=18]:0.055787,no_tail_l2[&index=6]:0.088172)[&index=19]:0.072696,no_tail_l1[&index=7]:0.101083)[&index=20]:0.187761,ano_tail_r1[&index=8]:0.002750)[&index=26];
853300	-162.938	-97.7078	-65.2305	(((no_tail_l2[&index=6]:0.096041,(no_tail_l3[&index=5]:0.019097,((blue_f1[&index=3]:0.111731,blue_f2[&index=4]:0.125591)[&index=16]:0.116255,(red_f2[&index=2]:0.004148,red_f1[&index=1]:0.074220)[&index=15]:0.295409)[&index=17]:5.849541)[&index=18]:0.018957)[&index=19]:0.035460,no_tail_l1[&index=7]:0.053909)[&index=20]:0.307013,ano_tail_r1[&index=8]:0.012370,(no_tail_r2[&index=9]:0.053112,(no_tail_r3[&index=10]:0.160316,(blue1[&index=11]:0.019477,((red2[&index=14]:0.049528,red1[&index=13]:0.012675)[&index=21]:0.267928,blue2[&index=12]:0.037077)[&index=22]:0.177265)[&index=23]:0.073520)[&index=24]:0.215342)[&index=25]:0.065683)[&index=26];
853400	-152.166	-87.7198	-64.4463	((no_tail_r2[&index=9]:0.005079,((blue1[&index=11]:0.035812,((red1[&index=13]:0.046300,red2[&index=14]:0.006968)[&index=21]:0.228200,blue2[&index=12]:0.036076)[&index=22]:0.072410)[&index=23]:0.411790,no_tail_r3[&index=10]:0.044426)[&index=24]:0.074090)[&index=25]:0.065132,(no_tail_l1[&index=7]:0.076306,(no_tail_l2[&index=6]:0.076338,((blue_f1[&index=3]:0.045068,((red_f2[&index=2]:0.002675,red_f1[&index=1]:0.025005)[&index=15]:0.072025,blue_f2[&index=4]:0.027627)[&index=16]:0.050863)[&index=17]:2.424244,no_tail_l3[&index=5]:0.083656)[&index=18]:0.104365)[&index=19]:0.048795)[&index=20]:0.209342,ano_tail_r1[&index=8]:0.057955)[&index=26];
853500	-160.77	-94.2651	-66.5049	((no_tail_l1[&index=7]:0.030163,(no_tail_l2[&index=6]:0.077129,(no_tail_l3[&index=5]:0.045738,(blue_f2[&index=4]:0.029519,((red_f2[&index=2]:0.025420,red_f1[&index=1]:0.050190)[&index=15]:0.052565,blue_f1[&index=3]:0.100836)[&index=16]:0.083160)[&index=17]:12.321114)[&index=18]:0.014223)[&index=19]:0.117741)[&index=20]:0.314124,(no_tail_r2[&index=9]:0.067951,(no_tail_r3[&index=10]:0.012662,(((red2[&index=14]:0.007748,red1[&index=13]:0.068779)[&index=21]:0.611870,blue2[&index=12]:0.021681)[&index=22]:0.011616,blue1[&index=11]:0.063571)[&index=23]:0.154824)[&index=24]:0.251543)[&index=25]:0.043173,ano_tail_r1[&index=8]:0.045949)[&index=26];
853600	-159.164	-94.5104	-64.6534	(ano_tail_r1[&index=8]:0.129284,(no_tail_l1[&index=7]:0.016728,(no_tail_l2[&index=6]:0.016159,(no_tail_l3[&index=5]:0.006411,((blue_f2[&index=4]:0.033640,blue_f1[&index=3]:0.062526)[&index=16]:0.037623,(red_f2[&index=2]:0.061647,red_f1[&index=1]:0.025938)[&index=15]:0.043214)[&index=17]:3.410327)[&index=18]:0.201568)[&index=19]:0.151252)[&index=20]:0.009966,(no_tail_r2[&index=9]:0.096977,(no_tail_r3[&index=10]:0.109418,(blue1[&index=11]:0.083248,((red2[&index=14]:0.229292,red1[&index=13]:0.008448)[&index=21]:0.152617,blue2[&index=12]:0.003210)[&index=22]:0.010695)[&index=23]:0.206966)[&index=24]:0.065190)[&index=25]:0.193654)[&index=26];
853700	-159.245	-93.7219	-65.5236	((no_tail_l1[&index=7]:0.034725,((((blue_f1[&index=3]:0.022160,(red_f2[&index=2]:0.085192,red_f1[&index=1]:0.033059)[&index=15]:0.042068)[&index=16]:0.050820,blue_f2[&index=4]:0.009260)[&index=17]:7.588026,no_tail_l3[&index=5]:0.084221)[&index=18]:0.044126,no_tail_l2[&index=6]:0.022123)[&index=19]:0.183366)[&index=20]:0.441812,ano_tail_r1[&index=8]:0.057645,(no_tail_r2[&index=9]:0.025184,((blue1[&index=11]:0.001329,((red2[&index=14]:0.112554,red1[&index=13]:0.017001)[&index=21]:0.059232,blue2[&index=12]:0.006961)[&index=22]:0.014867)[&index=23]:0.283299,no_tail_r3[&index=10]:0.295373)[&index=24]:0.129921)[&index=25]:0.072564)[&index=26];
853800	-160.649	-96.4497	-64.1997	((no_tail_l1[&index=7]:0.119139,((((red_f2[&index=2]:0.087054,red_f1[&index=1]:0.021995)[&index=15]:0.081225,(blue_f1[&index=3]:0.012136,blue_f2[&index=4]:0.011485)[&index=16]:0.135614)[&index=17]:1.131669,no_tail_l3[&index=5]:0.060910)[&index=18]:0.021142,no_tail_l2[&index=6]:0.039355)[&index=19]:0.051839)[&index=20]:0.105035,(no_tail_r2[&index=9]:0.099204,(no_tail_r3[&index=10]:0.313639,(((red2[&index=14]:0.118766,red1[&index=13]:0.044776)[&index=21]:0.216941,blue2[&index=12]:0.079237)[&index=22]:0.005489,blue1[&index=11]:0.055341)[&index=23]:0.009977)[&index=24]:0.165600)[&index=25]:0.050767,ano_tail_r1[&index=8]:0.059229)[&index=26];
853900	-157.53	-93.2515	-64.2788	((no_tail_l1[&index=7]:0.010089,(no_tail_l2[&index=6]:0.005209,(no_tail_l3[&index=5]:0.109876,((blue_f1[&index=3]:0.003927,blue_f2[&index=4]:0.024023)[&index=16]:0.016577,(red_f1[&index=1]:0.008337,red_f2[&index=2]:0.034984)[&index=15]:0.052638)[&index=17]:1.438119)[&index=18]:0.152117)[&index=19]:0.173925)[&index=20]:0.133388,ano_tail_r1[&index=8]:0.110261,((no_tail_r3[&index=10]:0.150571,(((red1[&index=13]:0.035847,red2[&index=14]:0.019513)[&index=21]:0.040221,blue2[&index=12]:0.062666)[&index=22]:0.338379,blue1[&index=11]:0.148822)[&index=23]:0.094128)[&index=24]:0.075389,no_tail_r2[&index=9]:0.098912)[&index=25]:0.154827)[&index=26];
854000	-162.454	-98.1362	-64.3176	(ano_tail_r1[&index=8]:0.001034,((no_tail_r3[&index=10]:0.075719,((blue2[&index=12]:0.081331,(red1[&index=13]:0.002132,red2[&index=14]:0.008630)[&index=21]:0.044405)[&index=22]:0.072567,blue1[&index=11]:0.261140)[&index=23]:0.340997)[&index=24]:0.014784,no_tail_r2[&index=9]:0.029865)[&index=25]:0.201857,(no_tail_l1[&index=7]:0.119440,(no_tail_l2[&index=6]:0.009489,(no_tail_l3[&index=5]:0.132485,(red_f2[&index=2]:0.089276,(blue_f2[&index=4]:0.052736,(red_f1[&index=1]:0.081737,blue_f1[&index=3]:0.006308)[&index=15]:0.133287)[&index=16]:0.027988)[&index=17]:1.506210)[&index=18]:0.138629)[&index=19]:0.143354)[&index=20]:0.111835)[&index=26];
854100	-160.593	-96.3821	-64.2111	(ano_tail_r1[&index=8]:0.008363,((no_tail_l2[&index=6]:0.007864,((((red_f2[&index=2]:0.204150,red_f1[&index=1]:0.191148)[&index=16]:0.081365,blue_f2[&index=4]:0.047192)[&index=15]:0.084940,blue_f1[&index=3]:0.151555)[&index=17]:0.955592,no_tail_l3[&index=5]:0.000500)[&index=18]:0.078702)[&index=19]:0.093388,no_tail_l1[&index=7]:0.008989)[&index=20]:0.204061,(no_tail_r2[&index=9]:0.013115,(no_tail_r3[&index=10]:0.007817,(blue1[&index=11]:0.006701,(blue2[&index=12]:0.020208,(red1[&index=13]:0.044068,red2[&index=14]:0.012290)[&index=21]:0.067270)[&index=22]:0.261127)[&index=23]:0.104306)[&index=24]:0.216761)[&index=25]:0.282783)[&index=26];
854200	-166.192	-100.511	-65.6807	((no_tail_l1[&index=7]:0.181379,(no_tail_l2[&index=6]:0.031637,((((blue_f1[&index=3]:0.045563,blue_f2[&index=4]:0.086469)[&index=15]:0.083898,red_f2[&index=2]:0.070691)[&index=16]:0.057159,red_f1[&index=1]:0.018244)[&index=17]:7.896871,no_tail_l3[&index=5]:0.045073)[&index=18]:0.099970)[&index=19]:0.059886)[&index=20]:0.351758,(no_tail_r2[&index=9]:0.233217,(no_tail_r3[&index=10]:0.019686,((blue2[&index=12]:0.512179,(red1[&index=13]:0.018240,red2[&index=14]:0.028220)[&index=21]:0.182418)[&index=22]:0.025795,blue1[&index=11]:0.004309)[&index=23]:0.116509)[&index=24]:0.040299)[&index=25]:0.215070,ano_tail_r1[&index=8]:0.078058)[&index=26];
854300	-162.394	-97.4835	-64.9108	(((no_tail_r3[&index=10]:0.058144,(((red1[&index=13]:0.023439,red2[&index=14]:0.005694)[&index=21]:0.400307,blue2[&index=12]:0.193744)[&index=22]:0.022060,blue1[&index=11]:0.044707)[&index=23]:0.103241)[&index=24]:0.029947,no_tail_r2[&index=9]:0.030370)[&index=25]:0.139833,ano_tail_r1[&index=8]:0.018470,((no_tail_l2[&index=6]:0.010978,((((blue_f1[&index=3]:0.025862,blue_f2[&index=4]:0.087503)[&index=15]:0.284324,red_f1[&index=1]:0.039462)[&index=16]:0.152203,red_f2[&index=2]:0.085114)[&index=17]:4.220983,no_tail_l3[&index=5]:0.045697)[&index=18]:0.103730)[&index=19]:0.173896,no_tail_l1[&index=7]:0.091211)[&index=20]:0.262298)[&index=26];
854400	-167.949	-100.197	-67.7514	((((((red_f2[&index=2]:0.060119,(blue_f2[&index=4]:0.010021,blue_f1[&index=3]:0.021032)[&index=16]:0.061739)[&index=15]:0.020879,red_f1[&index=1]:0.061395)[&index=17]:8.711913,no_tail_l3[&index=5]:3.562695)[&index=18]:7.211723,no_tail_l2[&index=6]:0.007670)[&index=19]:0.089212,no_tail_l1[&index=7]:0.234274)[&index=20]:0.073630,(no_tail_r2[&index=9]:0.013794,(no_tail_r3[&index=10]:0.119042,(blue1[&index=11]:0.110091,(blue2[&index=12]:0.026740,(red1[&index=13]:0.072277,red2[&index=14]:0.011649)[&index=21]:0.033330)[&index=22]:0.044282)[&index=23]:0.133586)[&index=24]:0.022603)[&index=25]:0.106505,ano_tail_r1[&index=8]:0.035541)[&index=26];
854500	-154.043	-89.5335	-64.5097	((((blue1[&index=11]:0.046803,(blue2[&index=12]:0.031832,(red2[&index=14]:0.000839,red1[&index=13]:0.037143)[&index=21]:0.192589)[&index=22]:0.029151)[&index=23]:0.123864,no_tail_r3[&index=10]:0.007543)[&index=24]:0.210498,no_tail_r2[&index=9]:0.056410)[&index=25]:0.036496,ano_tail_r1[&index=8]:0.024614,(((no_tail_l3[&index=5]:0.007739,((red_f2[&index=2]:0.019092,(blue_f1[&index=3]:0.117877,blue_f2[&index=4]:0.198051)[&index=15]:0.034410)[&index=16]:0.020885,red_f1[&index=1]:0.065207)[&index=17]:2.952154)[&index=18]:0.153148,no_tail_l2[&index=6]:0.022015)[&index=19]:0.139441,no_tail_l1[&index=7]:0.030553)[&index=20]:0.089082)[&index=26];
854600	-153.819	-88.7504	-65.0683	((no_tail_l1[&index=7]:0.000941,((no_tail_l3[&index=5]:0.001937,(red_f2[&index=2]:0.041226,(red_f1[&index=1]:0.017997,(blue_f2[&index=4]:0.009483,blue_f1[&index=3]:0.008574)[&index=16]:0.065674)[&index=15]:0.017111)[&index=17]:5.765260)[&index=18]:0.075613,no_tail_l2[&index=6]:0.024099)[&index=19]:0.036771)[&index=20]:0.070556,ano_tail_r1[&index=8]:0.018484,(no_tail_r2[&index=9]:0.429362,((((red1[&index=13]:0.043552,red2[&index=14]:0.047239)[&index=21]:0.088866,blue2[&index=12]:0.035519)[&index=22]:0.264983,blue1[&index=11]:0.009182)[&index=23]:0.114180,no_tail_r3[&index=10]:0.046642)[&index=24]:0.078392)[&index=25]:0.128886)[&index=26];
854700	-153.218	-87.427	-65.7909	(((no_tail_l2[&index=6]:0.094665,((red_f1[&index=1]:0.000508,(red_f2[&index=2]:0.026576,(blue_f2[&index=4]:0.045944,blue_f1[&index=3]:0.033567)[&index=16]:0.034487)[&index=15]:0.001345)[&index=17]:9.307053,no_tail_l3[&index=5]:0.033774)[&index=18]:0.099194)[&index=19]:0.201140,no_tail_l1[&index=7]:0.001013)[&index=20]:0.351221,(no_tail_r2[&index=9]:0.052287,(no_tail_r3[&index=10]:0.043520,(blue1[&index=11]:0.043858,(blue2[&index=12]:0.034361,(red2[&index=14]:0.047404,red1[&index=13]:0.000592)[&index=21]:0.072895)[&index=22]:0.040857)[&index=23]:0.251003)[&index=24]:0.131965)[&index=25]:0.012704,ano_tail_r1[&index=8]:0.091532)[&index=26];
854800	-161.225	-96.7867	-64.4379	(ano_tail_r1[&index=8]:0.204736,(((blue1[&index=11]:0.016848,(blue2[&index=12]:0.004678,(red2[&index=14]:0.049549,red1[&index=13]:0.099334)[&index=21]:0.057036)[&index=22]:0.027717)[&index=23]:0.354551,no_tail_r3[&index=10]:0.099504)[&index=24]:0.150147,no_tail_r2[&index=9]:0.001376)[&index=25]:0.303145,((((((blue_f1[&index=3]:0.049071,blue_f2[&index=4]:0.015127)[&index=15]:0.173122,red_f1[&index=1]:0.017605)[&index=16]:0.067689,red_f2[&index=2]:0.016628)[&index=17]:1.964426,no_tail_l3[&index=5]:0.102672)[&index=18]:0.357001,no_tail_l2[&index=6]:0.022474)[&index=19]:0.084936,no_tail_l1[&index=7]:0.012895)[&index=20]:0.036068)[&index=26];
854900	-157.512	-90.6084	-66.9039	(ano_tail_r1[&index=8]:0.042180,(no_tail_r2[&index=9]:0.009754,(no_tail_r3[&index=10]:0.043145,(blue1[&index=11]:0.091651,((red1[&index=13]:0.038159,red2[&index=14]:0.044868)[&index=21]:0.160974,blue2[&index=12]:0.069163)[&index=22]:0.083433)[&index=23]:0.169219)[&index=24]:0.069539)[&index=25]:0.005131,(no_tail_l1[&index=7]:0.025034,(no_tail_l2[&index=6]:0.009109,(((blue_f1[&index=3]:0.101207,blue_f2[&index=4]:0.022552)[&index=15]:0.100164,(red_f2[&index=2]:0.036681,red_f1[&index=1]:0.026582)[&index=16]:0.080787)[&index=17]:14.827699,no_tail_l3[&index=5]:0.074525)[&index=18]:0.353951)[&index=19]:0.038724)[&index=20]:0.094240)[&index=26];
855000	-164.483	-98.7468	-65.7364	(((no_tail_l2[&index=6]:0.048853,((red_f1[&index=1]:0.038878,((blue_f2[&index=4]:0.005811,blue_f1[&index=3]:0.024132)[&index=15]:0.022736,red_f2[&index=2]:0.052350)[&index=16]:0.138061)[&index=17]:2.630879,no_tail_l3[&index=5]:1.106037)[&index=18]:5.561072)[&index=19]:0.011909,no_tail_l1[&index=7]:0.020798)[&index=20]:0.149809,((no_tail_r3[&index=10]:0.038947,((blue2[&index=12]:0.037619,(red1[&index=13]:0.032764,red2[&index=14]:0.068090)[&index=21]:0.075219)[&index=22]:0.064081,blue1[&index=11]:0.034608)[&index=23]:0.273421)[&index=24]:0.288624,no_tail_r2[&index=9]:0.021878)[&index=25]:0.013124,ano_tail_r1[&index=8]:0.021109)[&index=26];
855100	-155.231	-89.8819	-65.3488	(((no_tail_r3[&index=10]:0.004909,(blue1[&index=11]:0.061418,(blue2[&index=12]:0.051241,(red1[&index=13]:0.031113,red2[&index=14]:0.021641)[&index=21]:0.202109)[&index=22]:0.176271)[&index=23]:0.194751)[&index=24]:0.000825,no_tail_r2[&index=9]:0.088823)[&index=25]:0.091298,ano_tail_r1[&index=8]:0.140241,((no_tail_l2[&index=6]:0.037224,(no_tail_l3[&index=5]:0.060503,((blue_f1[&index=3]:0.020713,blue_f2[&index=4]:0.036777)[&index=15]:0.203346,(red_f1[&index=1]:0.048728,red_f2[&index=2]:0.011479)[&index=16]:0.011579)[&index=17]:7.019597)[&index=18]:0.072518)[&index=19]:0.009279,no_tail_l1[&index=7]:0.018474)[&index=20]:0.227967)[&index=26];
855200	-160.287	-94.7519	-65.5346	(((((blue2[&index=12]:0.026711,(red2[&index=14]:0.051139,red1[&index=13]:0.056976)[&index=21]:0.184342)[&index=22]:0.208119,blue1[&index=11]:0.030485)[&index=23]:0.353364,no_tail_r3[&index=10]:0.043513)[&index=24]:0.076714,no_tail_r2[&index=9]:0.010482)[&index=25]:0.035715,ano_tail_r1[&index=8]:0.033129,(no_tail_l1[&index=7]:0.027751,((((red_f1[&index=1]:0.133978,red_f2[&index=2]:0.128668)[&index=16]:0.446156,(blue_f1[&index=3]:0.004058,blue_f2[&index=4]:0.019886)[&index=15]:0.020681)[&index=17]:7.489662,no_tail_l3[&index=5]:0.172005)[&index=18]:0.007404,no_tail_l2[&index=6]:0.039884)[&index=19]:0.034065)[&index=20]:0.137130)[&index=26];
855300	-150.834	-86.3931	-64.4411	(ano_tail_r1[&index=8]:0.005978,(no_tail_l1[&index=7]:0.133887,(no_tail_l2[&index=6]:0.025642,(no_tail_l3[&index=5]:0.013252,(blue_f2[&index=4]:0.020764,(blue_f1[&index=3]:0.008724,(red_f1[&index=1]:0.116526,red_f2[&index=2]:0.045830)[&index=15]:0.046564)[&index=16]:0.020004)[&index=17]:2.767475)[&index=18]:0.049393)[&index=19]:0.272998)[&index=20]:0.031181,(((blue1[&index=11]:0.081337,(blue2[&index=12]:0.012256,(red2[&index=14]:0.011321,red1[&index=13]:0.061245)[&index=21]:0.091413)[&index=22]:0.076554)[&index=23]:0.199782,no_tail_r3[&index=10]:0.030673)[&index=24]:0.079285,no_tail_r2[&index=9]:0.005827)[&index=25]:0.096671)[&index=26];
855400	-166.491	-101.515	-64.9757	(((((blue2[&index=12]:0.183933,(red1[&index=13]:0.051102,red2[&index=14]:0.000788)[&index=21]:0.060699)[&index=22]:0.030175,blue1[&index=11]:0.105699)[&index=23]:0.035885,no_tail_r3[&index=10]:0.018145)[&index=24]:0.102085,no_tail_r2[&index=9]:0.020928)[&index=25]:0.221334,(no_tail_l1[&index=7]:0.076901,(no_tail_l2[&index=6]:0.032180,(no_tail_l3[&index=5]:0.525767,(((blue_f2[&index=4]:0.049474,blue_f1[&index=3]:0.057947)[&index=16]:0.134197,red_f2[&index=2]:0.029942)[&index=15]:0.034476,red_f1[&index=1]:0.032589)[&index=17]:4.086117)[&index=18]:0.816039)[&index=19]:0.044364)[&index=20]:0.079847,ano_tail_r1[&index=8]:0.147078)[&index=26];
855500	-157.725	-93.5486	-64.1765	((((no_tail_l3[&index=5]:0.003792,(blue_f2[&index=4]:0.035583,((red_f2[&index=2]:0.057970,red_f1[&index=1]:0.036503)[&index=16]:0.042460,blue_f1[&index=3]:0.014068)[&index=15]:0.034628)[&index=17]:1.094007)[&index=18]:0.053023,no_tail_l2[&index=6]:0.120878)[&index=19]:0.206708,no_tail_l1[&index=7]:0.133146)[&index=20]:0.017341,ano_tail_r1[&index=8]:0.078341,(((((red1[&index=13]:0.051746,red2[&index=14]:0.021290)[&index=21]:0.173095,blue2[&index=12]:0.235315)[&index=22]:0.030732,blue1[&index=11]:0.125479)[&index=23]:0.195044,no_tail_r3[&index=10]:0.046766)[&index=24]:0.094844,no_tail_r2[&index=9]:0.007885)[&index=25]:0.070638)[&index=26];
855600	-160.392	-95.4504	-64.9416	(ano_tail_r1[&index=8]:0.041572,(((no_tail_l3[&index=5]:0.051192,(blue_f1[&index=3]:0.038917,(red_f2[&index=2]:0.059857,(red_f1[&index=1]:0.060956,blue_f2[&index=4]:0.197930)[&index=16]:0.049603)[&index=15]:0.017346)[&index=17]:4.874293)[&index=18]:0.088194,no_tail_l2[&index=6]:0.032817)[&index=19]:0.152106,no_tail_l1[&index=7]:0.047020)[&index=20]:0.080732,(no_tail_r2[&index=9]:0.021902,(((blue2[&index=12]:0.172609,(red2[&index=14]:0.105798,red1[&index=13]:0.006394)[&index=21]:0.245058)[&index=22]:0.090314,blue1[&index=11]:0.026599)[&index=23]:0.080147,no_tail_r3[&index=10]:0.099382)[&index=24]:0.100807)[&index=25]:0.065631)[&index=26];
855700	-156.647	-92.1951	-64.4522	(ano_tail_r1[&index=8]:0.048343,((no_tail_r3[&index=10]:0.012272,(blue1[&index=11]:0.135298,(blue2[&index=12]:0.002751,(red1[&index=13]:0.000494,red2[&index=14]:0.143634)[&index=21]:0.242434)[&index=22]:0.056614)[&index=23]:0.051963)[&index=24]:0.137339,no_tail_r2[&index=9]:0.026552)[&index=25]:0.179892,(no_tail_l1[&index=7]:0.139428,(no_tail_l2[&index=6]:0.013787,(no_tail_l3[&index=5]:0.030525,((red_f1[&index=1]:0.046618,(blue_f2[&index=4]:0.049256,blue_f1[&index=3]:0.081516)[&index=15]:0.160687)[&index=16]:0.002778,red_f2[&index=2]:0.007343)[&index=17]:2.389469)[&index=18]:0.041970)[&index=19]:0.069028)[&index=20]:0.290049)[&index=26];
855800	-157.06	-91.5565	-65.5032	(ano_tail_r1[&index=8]:0.010773,((no_tail_l2[&index=6]:0.001373,(no_tail_l3[&index=5]:0.014308,((red_f2[&index=2]:0.035303,red_f1[&index=1]:0.042038)[&index=16]:0.549409,(blue_f2[&index=4]:0.028257,blue_f1[&index=3]:0.013648)[&index=15]:0.042126)[&index=17]:7.325155)[&index=18]:0.091408)[&index=19]:0.161250,no_tail_l1[&index=7]:0.001144)[&index=20]:0.106624,(no_tail_r2[&index=9]:0.001787,(no_tail_r3[&index=10]:0.067805,(((red2[&index=14]:0.020830,red1[&index=13]:0.006531)[&index=21]:0.233589,blue2[&index=12]:0.037029)[&index=22]:0.097074,blue1[&index=11]:0.052559)[&index=23]:0.416187)[&index=24]:0.219074)[&index=25]:0.039732)[&index=26];
855900	-154.34	-89.4843	-64.8562	(ano_tail_r1[&index=8]:0.146832,((((blue_f1[&index=3]:0.035840,(blue_f2[&index=4]:0.125391,(red_f2[&index=2]:0.066679,red_f1[&index=1]:0.067958)[&index=15]:0.053823)[&index=16]:0.017371)[&index=17]:4.914814,no_tail_l3[&index=5]:0.047099)[&index=18]:0.001999,no_tail_l2[&index=6]:0.089799)[&index=19]:0.116482,no_tail_l1[&index=7]:0.037563)[&index=20]:0.081440,((no_tail_r3[&index=10]:0.000580,(((red1[&index=13]:0.071813,red2[&index=14]:0.127393)[&index=21]:0.096830,blue2[&index=12]:0.046564)[&index=22]:0.036700,blue1[&index=11]:0.009323)[&index=23]:0.058435)[&index=24]:0.072359,no_tail_r2[&index=9]:0.008377)[&index=25]:0.048391)[&index=26];
856000	-176.175	-111.11	-65.0653	(((no_tail_l2[&index=6]:0.131817,(no_tail_l3[&index=5]:0.039192,(((red_f1[&index=1]:0.245845,blue_f2[&index=4]:0.033191)[&index=16]:0.219298,red_f2[&index=2]:0.309993)[&index=15]:0.030260,blue_f1[&index=3]:0.083739)[&index=17]:4.254386)[&index=18]:0.046791)[&index=19]:0.028572,no_tail_l1[&index=7]:0.057515)[&index=20]:0.147797,((no_tail_r3[&index=10]:0.041682,(((red1[&index=13]:0.085302,red2[&index=14]:0.096262)[&index=21]:0.198542,blue2[&index=12]:0.005441)[&index=22]:0.186378,blue1[&index=11]:0.075773)[&index=23]:0.217130)[&index=24]:0.050199,no_tail_r2[&index=9]:0.098956)[&index=25]:0.468215,ano_tail_r1[&index=8]:0.273248)[&index=26];
856100	-162.839	-97.5379	-65.3006	(ano_tail_r1[&index=8]:0.008687,((no_tail_r3[&index=10]:0.030408,((blue2[&index=12]:0.033197,(red2[&index=14]:0.016076,red1[&index=13]:0.024950)[&index=21]:0.180240)[&index=22]:0.054483,blue1[&index=11]:0.087085)[&index=23]:0.203035)[&index=24]:0.142588,no_tail_r2[&index=9]:0.089206)[&index=25]:0.270817,(((((blue_f1[&index=3]:0.030958,blue_f2[&index=4]:0.039539)[&index=15]:0.074693,(red_f1[&index=1]:0.014646,red_f2[&index=2]:0.191779)[&index=16]:0.056873)[&index=17]:6.024095,no_tail_l3[&index=5]:0.279595)[&index=18]:0.222816,no_tail_l2[&index=6]:0.015179)[&index=19]:0.233437,no_tail_l1[&index=7]:0.079328)[&index=20]:0.198262)[&index=26];
856200	-160.761	-96.346	-64.4149	(((no_tail_r3[&index=10]:0.041585,(((red2[&index=14]:0.047055,red1[&index=13]:0.019119)[&index=21]:0.241630,blue2[&index=12]:0.257486)[&index=22]:0.172231,blue1[&index=11]:0.073614)[&index=23]:0.174901)[&index=24]:0.071633,no_tail_r2[&index=9]:0.078280)[&index=25]:0.023658,ano_tail_r1[&index=8]:0.057805,(no_tail_l1[&index=7]:0.187685,((no_tail_l3[&index=5]:0.020165,((red_f2[&index=2]:0.102338,red_f1[&index=1]:0.003528)[&index=16]:0.021298,(blue_f1[&index=3]:0.004034,blue_f2[&index=4]:0.101199)[&index=15]:0.092201)[&index=17]:2.096554)[&index=18]:0.178612,no_tail_l2[&index=6]:0.033915)[&index=19]:0.007660)[&index=20]:0.065123)[&index=26];
856300	-155.052	-88.182	-66.8702	(((no_tail_l2[&index=6]:0.045018,((((red_f2[&index=2]:0.034651,red_f1[&index=1]:0.057822)[&index=15]:0.027541,blue_f2[&index=4]:0.013165)[&index=16]:0.059762,blue_f1[&index=3]:0.006366)[&index=17]:14.742965,no_tail_l3[&index=5]:0.166378)[&index=18]:0.092933)[&index=19]:0.075599,no_tail_l1[&index=7]:0.196762)[&index=20]:0.094276,ano_tail_r1[&index=8]:0.059060,((no_tail_r3[&index=10]:0.009119,(blue1[&index=11]:0.013018,(blue2[&index=12]:0.029030,(red1[&index=13]:0.031727,red2[&index=14]:0.000414)[&index=21]:0.232235)[&index=22]:0.111187)[&index=23]:0.171293)[&index=24]:0.152787,no_tail_r2[&index=9]:0.012263)[&index=25]:0.014533)[&index=26];
856400	-170.125	-105.196	-64.9293	(((no_tail_l2[&index=6]:0.147695,(((red_f1[&index=1]:0.236078,(red_f2[&index=2]:0.023390,blue_f1[&index=3]:0.054219)[&index=15]:0.008819)[&index=16]:0.114836,blue_f2[&index=4]:0.205913)[&index=17]:4.323873,no_tail_l3[&index=5]:0.102388)[&index=18]:0.224281)[&index=19]:0.066949,no_tail_l1[&index=7]:0.001551)[&index=20]:0.416295,((no_tail_r3[&index=10]:0.001118,(((red2[&index=14]:0.209242,red1[&index=13]:0.065804)[&index=21]:0.169259,blue2[&index=12]:0.051404)[&index=22]:0.000708,blue1[&index=11]:0.092417)[&index=23]:0.022549)[&index=24]:0.105611,no_tail_r2[&index=9]:0.004598)[&index=25]:0.029080,ano_tail_r1[&index=8]:0.067247)[&index=26];
856500	-154.917	-90.1243	-64.7925	(((no_tail_r3[&index=10]:0.058461,(((red2[&index=14]:0.166423,red1[&index=13]:0.040226)[&index=21]:0.104416,blue2[&index=12]:0.092324)[&index=22]:0.034422,blue1[&index=11]:0.007021)[&index=23]:0.290361)[&index=24]:0.146774,no_tail_r2[&index=9]:0.001861)[&index=25]:0.254241,(no_tail_l1[&index=7]:0.047466,((no_tail_l3[&index=5]:0.075832,((red_f2[&index=2]:0.021664,red_f1[&index=1]:0.041439)[&index=16]:0.088797,(blue_f1[&index=3]:0.028739,blue_f2[&index=4]:0.007436)[&index=15]:0.150257)[&index=17]:4.184915)[&index=18]:0.047123,no_tail_l2[&index=6]:0.000005)[&index=19]:0.019615)[&index=20]:0.123220,ano_tail_r1[&index=8]:0.028551)[&index=26];
856600	-158.546	-93.2929	-65.2531	((no_tail_r2[&index=9]:0.010232,(no_tail_r3[&index=10]:0.068209,((blue2[&index=12]:0.110868,(red2[&index=14]:0.001031,red1[&index=13]:0.022533)[&index=21]:0.065456)[&index=22]:0.076455,blue1[&index=11]:0.006525)[&index=23]:0.147823)[&index=24]:0.160450)[&index=25]:0.305166,ano_tail_r1[&index=8]:0.015592,(((((blue_f1[&index=3]:0.020279,blue_f2[&index=4]:0.057148)[&index=15]:0.203330,(red_f1[&index=1]:0.033074,red_f2[&index=2]:0.040662)[&index=16]:0.057750)[&index=17]:6.235762,no_tail_l3[&index=5]:0.148573)[&index=18]:0.220555,no_tail_l2[&index=6]:0.047840)[&index=19]:0.161298,no_tail_l1[&index=7]:0.063068)[&index=20]:0.084659)[&index=26];
856700	-161.136	-96.9103	-64.226	(ano_tail_r1[&index=8]:0.325807,(no_tail_r2[&index=9]:0.004770,(no_tail_r3[&index=10]:0.210101,(blue1[&index=11]:0.052790,((red2[&index=14]:0.072319,red1[&index=13]:0.007032)[&index=21]:0.146206,blue2[&index=12]:0.010057)[&index=22]:0.003291)[&index=23]:0.143014)[&index=24]:0.125013)[&index=25]:0.117976,(no_tail_l1[&index=7]:0.034738,(no_tail_l2[&index=6]:0.079411,(((red_f2[&index=2]:0.047441,red_f1[&index=1]:0.075017)[&index=16]:0.035402,(blue_f1[&index=3]:0.083085,blue_f2[&index=4]:0.153712)[&index=15]:0.047077)[&index=17]:1.293752,no_tail_l3[&index=5]:0.046732)[&index=18]:0.063755)[&index=19]:0.005268)[&index=20]:0.045119)[&index=26];
856800	-160.335	-95.8774	-64.4573	((no_tail_r2[&index=9]:0.071056,(no_tail_r3[&index=10]:0.073069,(blue1[&index=11]:0.012165,((red1[&index=13]:0.096291,red2[&index=14]:0.089001)[&index=21]:0.140552,blue2[&index=12]:0.009250)[&index=22]:0.084342)[&index=23]:0.029096)[&index=24]:0.078360)[&index=25]:0.076897,ano_tail_r1[&index=8]:0.016935,(no_tail_l1[&index=7]:0.205507,(((((red_f1[&index=1]:0.084754,blue_f1[&index=3]:0.063660)[&index=15]:0.006949,blue_f2[&index=4]:0.012783)[&index=16]:0.071445,red_f2[&index=2]:0.044490)[&index=17]:2.517769,no_tail_l3[&index=5]:0.002464)[&index=18]:0.000318,no_tail_l2[&index=6]:0.062050)[&index=19]:0.404574)[&index=20]:0.131881)[&index=26];
856900	-160.604	-94.9979	-65.6061	(((no_tail_r3[&index=10]:0.052638,(blue1[&index=11]:0.020586,((red1[&index=13]:0.167113,red2[&index=14]:0.030557)[&index=21]:0.177700,blue2[&index=12]:0.031014)[&index=22]:0.118020)[&index=23]:0.091441)[&index=24]:0.057643,no_tail_r2[&index=9]:0.036982)[&index=25]:0.074808,(no_tail_l1[&index=7]:0.034810,((no_tail_l3[&index=5]:0.185930,(((red_f2[&index=2]:0.019373,red_f1[&index=1]:0.029022)[&index=15]:0.196954,blue_f1[&index=3]:0.174155)[&index=16]:0.087787,blue_f2[&index=4]:0.013341)[&index=17]:8.026974)[&index=18]:0.078516,no_tail_l2[&index=6]:0.021402)[&index=19]:0.065350)[&index=20]:0.165529,ano_tail_r1[&index=8]:0.171996)[&index=26];
857000	-167.125	-102.52	-64.6057	(((no_tail_l2[&index=6]:0.000757,((red_f1[&index=1]:0.517822,(red_f2[&index=2]:0.040977,(blue_f1[&index=3]:0.042256,blue_f2[&index=4]:0.075545)[&index=15]:0.046798)[&index=16]:0.053722)[&index=17]:2.443177,no_tail_l3[&index=5]:0.176101)[&index=18]:0.008301)[&index=19]:0.020283,no_tail_l1[&index=7]:0.477522)[&index=20]:0.553264,ano_tail_r1[&index=8]:0.010057,((no_tail_r3[&index=10]:0.017877,((blue2[&index=12]:0.049699,(red1[&index=13]:0.014843,red2[&index=14]:0.016340)[&index=21]:0.042028)[&index=22]:0.007857,blue1[&index=11]:0.089243)[&index=23]:0.152905)[&index=24]:0.126643,no_tail_r2[&index=9]:0.071628)[&index=25]:0.071878)[&index=26];
857100	-158.629	-91.6143	-67.0146	(ano_tail_r1[&index=8]:0.054804,(((no_tail_l3[&index=5]:0.003094,(red_f2[&index=2]:0.035555,((red_f1[&index=1]:0.164851,blue_f1[&index=3]:0.015123)[&index=15]:0.036012,blue_f2[&index=4]:0.007366)[&index=16]:0.024989)[&index=17]:15.509493)[&index=18]:0.015663,no_tail_l2[&index=6]:0.005453)[&index=19]:0.039902,no_tail_l1[&index=7]:0.040329)[&index=20]:0.149799,((no_tail_r3[&index=10]:0.065440,(blue1[&index=11]:0.055636,(blue2[&index=12]:0.243907,(red2[&index=14]:0.013378,red1[&index=13]:0.022264)[&index=21]:0.135633)[&index=22]:0.183317)[&index=23]:0.099480)[&index=24]:0.174573,no_tail_r2[&index=9]:0.039491)[&index=25]:0.036408)[&index=26];
857200	-179.6	-111.479	-68.1213	(((((((red_f1[&index=1]:0.086464,red_f2[&index=2]:0.005730)[&index=15]:0.062497,blue_f2[&index=4]:0.016622)[&index=16]:0.058072,blue_f1[&index=3]:0.062716)[&index=17]:3.854141,no_tail_l3[&index=5]:15.816152)[&index=18]:0.583852,no_tail_l2[&index=6]:0.014285)[&index=19]:0.270880,no_tail_l1[&index=7]:0.044427)[&index=20]:0.528811,ano_tail_r1[&index=8]:0.193110,((no_tail_r3[&index=10]:0.088041,(blue1[&index=11]:0.256858,(blue2[&index=12]:0.366976,(red1[&index=13]:0.045487,red2[&index=14]:0.049103)[&index=21]:0.064141)[&index=22]:0.067332)[&index=23]:0.076189)[&index=24]:0.064615,no_tail_r2[&index=9]:0.009505)[&index=25]:0.019334)[&index=26];
857300	-153.705	-89.1995	-64.5053	((no_tail_r2[&index=9]:0.009138,(no_tail_r3[&index=10]:0.163881,((blue2[&index=12]:0.006914,(red2[&index=14]:0.046751,red1[&index=13]:0.031775)[&index=21]:0.055154)[&index=22]:0.010938,blue1[&index=11]:0.060057)[&index=23]:0.179525)[&index=24]:0.046137)[&index=25]:0.058769,(((((red_f2[&index=2]:0.129105,red_f1[&index=1]:0.052266)[&index=15]:0.074069,(blue_f1[&index=3]:0.013788,blue_f2[&index=4]:0.010184)[&index=16]:0.206879)[&index=17]:2.940442,no_tail_l3[&index=5]:0.011621)[&index=18]:0.110402,no_tail_l2[&index=6]:0.033091)[&index=19]:0.075326,no_tail_l1[&index=7]:0.022285)[&index=20]:0.215966,ano_tail_r1[&index=8]:0.061262)[&index=26];
857400	-154.894	-90.0372	-64.8563	((no_tail_r2[&index=9]:0.031678,(no_tail_r3[&index=10]:0.126116,(((red1[&index=13]:0.021254,red2[&index=14]:0.170854)[&index=21]:0.208269,blue2[&index=12]:0.097144)[&index=22]:0.015045,blue1[&index=11]:0.016923)[&index=23]:0.034659)[&index=24]:0.039594)[&index=25]:0.117451,ano_tail_r1[&index=8]:0.024426,((no_tail_l2[&index=6]:0.023519,(no_tail_l3[&index=5]:0.052771,(red_f2[&index=2]:0.010689,(red_f1[&index=1]:0.121758,(blue_f1[&index=3]:0.024581,blue_f2[&index=4]:0.014909)[&index=16]:0.038025)[&index=15]:0.133415)[&index=17]:4.898105)[&index=18]:0.023272)[&index=19]:0.045680,no_tail_l1[&index=7]:0.006103)[&index=20]:0.084342)[&index=26];
857500	-160	-92.9736	-67.0268	(ano_tail_r1[&index=8]:0.016854,((no_tail_l2[&index=6]:0.009586,(no_tail_l3[&index=5]:0.060731,(red_f2[&index=2]:0.016511,(red_f1[&index=1]:0.051820,(blue_f1[&index=3]:0.050692,blue_f2[&index=4]:0.061285)[&index=15]:0.116965)[&index=16]:0.016203)[&index=17]:15.358872)[&index=18]:0.105342)[&index=19]:0.049643,no_tail_l1[&index=7]:0.013417)[&index=20]:0.182915,((no_tail_r3[&index=10]:0.082173,(((red1[&index=13]:0.047527,red2[&index=14]:0.047331)[&index=21]:0.077990,blue2[&index=12]:0.114682)[&index=22]:0.018707,blue1[&index=11]:0.042785)[&index=23]:0.016902)[&index=24]:0.392941,no_tail_r2[&index=9]:0.108546)[&index=25]:0.172701)[&index=26];
857600	-157.364	-92.7051	-64.6588	(ano_tail_r1[&index=8]:0.042442,((no_tail_l2[&index=6]:0.086315,(((blue_f2[&index=4]:0.047775,blue_f1[&index=3]:0.023841)[&index=15]:0.129044,(red_f2[&index=2]:0.004110,red_f1[&index=1]:0.021323)[&index=16]:0.014261)[&index=17]:3.519492,no_tail_l3[&index=5]:0.121121)[&index=18]:0.156991)[&index=19]:0.038249,no_tail_l1[&index=7]:0.026434)[&index=20]:0.117694,(no_tail_r2[&index=9]:0.019257,(no_tail_r3[&index=10]:0.136324,(blue1[&index=11]:0.206759,(blue2[&index=12]:0.039682,(red2[&index=14]:0.121353,red1[&index=13]:0.029970)[&index=21]:0.301659)[&index=22]:0.061348)[&index=23]:0.077371)[&index=24]:0.010316)[&index=25]:0.039864)[&index=26];
857700	-164.152	-99.6978	-64.4539	(ano_tail_r1[&index=8]:0.023349,(no_tail_l1[&index=7]:0.198796,(no_tail_l2[&index=6]:0.067924,(no_tail_l3[&index=5]:0.085436,((blue_f1[&index=3]:0.036725,blue_f2[&index=4]:0.098138)[&index=15]:0.082028,(red_f1[&index=1]:0.044554,red_f2[&index=2]:0.120196)[&index=16]:0.095154)[&index=17]:1.863222)[&index=18]:0.085157)[&index=19]:0.223669)[&index=20]:0.071537,(no_tail_r2[&index=9]:0.007897,((((red2[&index=14]:0.028842,red1[&index=13]:0.040226)[&index=21]:0.118473,blue2[&index=12]:0.233616)[&index=22]:0.073497,blue1[&index=11]:0.133060)[&index=23]:0.226728,no_tail_r3[&index=10]:0.001522)[&index=24]:0.121334)[&index=25]:0.287560)[&index=26];
857800	-151.127	-86.7478	-64.3792	((no_tail_l1[&index=7]:0.139375,((no_tail_l3[&index=5]:0.169810,((red_f2[&index=2]:0.002028,red_f1[&index=1]:0.023484)[&index=16]:0.054447,(blue_f2[&index=4]:0.016415,blue_f1[&index=3]:0.032859)[&index=15]:0.048709)[&index=17]:2.431905)[&index=18]:0.032871,no_tail_l2[&index=6]:0.082244)[&index=19]:0.035413)[&index=20]:0.028926,ano_tail_r1[&index=8]:0.017679,(((blue1[&index=11]:0.057028,((red2[&index=14]:0.082646,red1[&index=13]:0.000436)[&index=21]:0.187119,blue2[&index=12]:0.000206)[&index=22]:0.049709)[&index=23]:0.349629,no_tail_r3[&index=10]:0.062610)[&index=24]:0.018811,no_tail_r2[&index=9]:0.018125)[&index=25]:0.052379)[&index=26];
857900	-159.895	-92.5557	-67.339	(ano_tail_r1[&index=8]:0.245900,(((no_tail_l3[&index=5]:0.039434,(red_f2[&index=2]:0.002503,(red_f1[&index=1]:0.004288,(blue_f1[&index=3]:0.003356,blue_f2[&index=4]:0.028760)[&index=15]:0.100628)[&index=16]:0.063557)[&index=17]:16.852391)[&index=18]:0.071433,no_tail_l2[&index=6]:0.016422)[&index=19]:0.015462,no_tail_l1[&index=7]:0.028551)[&index=20]:0.160672,(no_tail_r2[&index=9]:0.149589,(no_tail_r3[&index=10]:0.016994,((blue2[&index=12]:0.014522,(red2[&index=14]:0.190466,red1[&index=13]:0.029438)[&index=21]:0.074403)[&index=22]:0.042476,blue1[&index=11]:0.092146)[&index=23]:0.148698)[&index=24]:0.033844)[&index=25]:0.368198)[&index=26];
858000	-162.045	-97.0456	-64.9995	(ano_tail_r1[&index=8]:0.043820,(no_tail_l1[&index=7]:0.150470,((((red_f1[&index=1]:0.032945,(blue_f2[&index=4]:0.139869,blue_f1[&index=3]:0.045858)[&index=15]:0.104550)[&index=16]:0.187238,red_f2[&index=2]:0.074816)[&index=17]:4.968359,no_tail_l3[&index=5]:0.157706)[&index=18]:0.282549,no_tail_l2[&index=6]:0.056320)[&index=19]:0.013577)[&index=20]:0.140580,(no_tail_r2[&index=9]:0.011839,(no_tail_r3[&index=10]:0.015365,((blue2[&index=12]:0.145986,(red2[&index=14]:0.018458,red1[&index=13]:0.027633)[&index=21]:0.192754)[&index=22]:0.007415,blue1[&index=11]:0.039887)[&index=23]:0.081013)[&index=24]:0.032570)[&index=25]:0.125018)[&index=26];
858100	-158.909	-93.6919	-65.2171	(ano_tail_r1[&index=8]:0.156074,(no_tail_l1[&index=7]:0.021161,(no_tail_l2[&index=6]:0.021509,((red_f1[&index=1]:0.067074,(red_f2[&index=2]:0.004338,(blue_f1[&index=3]:0.007147,blue_f2[&index=4]:0.010113)[&index=16]:0.003747)[&index=15]:0.005576)[&index=17]:5.888256,no_tail_l3[&index=5]:0.057896)[&index=18]:0.245754)[&index=19]:0.173195)[&index=20]:0.576547,((((blue2[&index=12]:0.032221,(red1[&index=13]:0.000193,red2[&index=14]:0.046727)[&index=21]:0.351678)[&index=22]:0.069865,blue1[&index=11]:0.066056)[&index=23]:0.088810,no_tail_r3[&index=10]:0.009249)[&index=24]:0.100110,no_tail_r2[&index=9]:0.001188)[&index=25]:0.179995)[&index=26];
858200	-163.863	-99.583	-64.2802	((((((blue_f1[&index=3]:0.025166,blue_f2[&index=4]:0.077265)[&index=16]:0.081861,(red_f2[&index=2]:0.010945,red_f1[&index=1]:0.047727)[&index=15]:0.114401)[&index=17]:0.870127,no_tail_l3[&index=5]:0.437126)[&index=18]:0.188700,no_tail_l2[&index=6]:0.124360)[&index=19]:0.092670,no_tail_l1[&index=7]:0.354113)[&index=20]:0.154519,ano_tail_r1[&index=8]:0.029444,(no_tail_r2[&index=9]:0.093631,((blue1[&index=11]:0.053912,((red1[&index=13]:0.020374,red2[&index=14]:0.002664)[&index=21]:0.104007,blue2[&index=12]:0.080508)[&index=22]:0.042730)[&index=23]:0.274371,no_tail_r3[&index=10]:0.020208)[&index=24]:0.074272)[&index=25]:0.124986)[&index=26];
858300	-165	-100.572	-64.428	(((no_tail_l2[&index=6]:0.036193,(no_tail_l3[&index=5]:0.130781,(((red_f1[&index=1]:0.006033,red_f2[&index=2]:0.016094)[&index=15]:0.099476,blue_f2[&index=4]:0.025007)[&index=16]:0.057617,blue_f1[&index=3]:0.040368)[&index=17]:1.630989)[&index=18]:0.223636)[&index=19]:0.017791,no_tail_l1[&index=7]:0.022401)[&index=20]:0.288039,ano_tail_r1[&index=8]:0.392507,(no_tail_r2[&index=9]:0.083182,((((red1[&index=13]:0.298186,red2[&index=14]:0.038567)[&index=21]:0.101935,blue2[&index=12]:0.060019)[&index=22]:0.078669,blue1[&index=11]:0.011514)[&index=23]:0.305807,no_tail_r3[&index=10]:0.175896)[&index=24]:0.079435)[&index=25]:0.018766)[&index=26];
858400	-167.189	-102.159	-65.03	(ano_tail_r1[&index=8]:0.013498,(no_tail_l1[&index=7]:0.001316,((no_tail_l3[&index=5]:0.141100,((blue_f2[&index=4]:0.028573,(red_f2[&index=2]:0.149108,red_f1[&index=1]:0.132131)[&index=16]:0.051217)[&index=15]:0.002005,blue_f1[&index=3]:0.030143)[&index=17]:4.601735)[&index=18]:0.165591,no_tail_l2[&index=6]:0.079177)[&index=19]:0.007818)[&index=20]:0.039748,((no_tail_r3[&index=10]:0.106145,(blue1[&index=11]:0.109978,((red1[&index=13]:0.008681,red2[&index=14]:0.019453)[&index=21]:0.090192,blue2[&index=12]:0.289169)[&index=22]:0.586122)[&index=23]:0.234318)[&index=24]:0.099354,no_tail_r2[&index=9]:0.137706)[&index=25]:0.124920)[&index=26];
858500	-156.616	-92.2395	-64.3764	(((((blue2[&index=12]:0.010485,(red1[&index=13]:0.046410,red2[&index=14]:0.006777)[&index=21]:0.250624)[&index=22]:0.093330,blue1[&index=11]:0.020167)[&index=23]:0.202850,no_tail_r3[&index=10]:0.033369)[&index=24]:0.084584,no_tail_r2[&index=9]:0.051454)[&index=25]:0.024779,ano_tail_r1[&index=8]:0.023577,(no_tail_l1[&index=7]:0.041364,(no_tail_l2[&index=6]:0.029739,(no_tail_l3[&index=5]:0.023495,((red_f2[&index=2]:0.055124,red_f1[&index=1]:0.005679)[&index=15]:0.504998,(blue_f1[&index=3]:0.127721,blue_f2[&index=4]:0.024970)[&index=16]:0.115599)[&index=17]:1.823491)[&index=18]:0.144389)[&index=19]:0.009361)[&index=20]:0.226497)[&index=26];
858600	-157.922	-93.077	-64.8449	((no_tail_l1[&index=7]:0.053094,(((blue_f1[&index=3]:0.038779,(blue_f2[&index=4]:0.051862,(red_f2[&index=2]:0.032600,red_f1[&index=1]:0.039673)[&index=15]:0.039982)[&index=16]:0.049225)[&index=17]:4.082724,no_tail_l3[&index=5]:0.072780)[&index=18]:0.168338,no_tail_l2[&index=6]:0.009855)[&index=19]:0.065243)[&index=20]:0.356960,(no_tail_r2[&index=9]:0.045748,((((red1[&index=13]:0.129279,red2[&index=14]:0.002622)[&index=21]:0.200359,blue2[&index=12]:0.071592)[&index=22]:0.109691,blue1[&index=11]:0.010921)[&index=23]:0.330959,no_tail_r3[&index=10]:0.064867)[&index=24]:0.110656)[&index=25]:0.094638,ano_tail_r1[&index=8]:0.091221)[&index=26];
858700	-165.597	-101.406	-64.1914	((no_tail_r2[&index=9]:0.052881,((blue1[&index=11]:0.030251,((red2[&index=14]:0.180067,red1[&index=13]:0.067513)[&index=21]:0.025365,blue2[&index=12]:0.012748)[&index=22]:0.170909)[&index=23]:0.001573,no_tail_r3[&index=10]:0.052767)[&index=24]:0.120653)[&index=25]:0.049549,(no_tail_l1[&index=7]:0.011390,(no_tail_l2[&index=6]:0.150333,(no_tail_l3[&index=5]:0.011624,((blue_f2[&index=4]:0.032963,blue_f1[&index=3]:0.048819)[&index=15]:0.088925,(red_f2[&index=2]:0.077661,red_f1[&index=1]:0.002007)[&index=16]:0.143829)[&index=17]:0.796599)[&index=18]:0.457754)[&index=19]:0.133627)[&index=20]:0.302197,ano_tail_r1[&index=8]:0.034061)[&index=26];
858800	-151.254	-87.0297	-64.2243	((no_tail_r2[&index=9]:0.024098,(((blue2[&index=12]:0.116637,(red2[&index=14]:0.019624,red1[&index=13]:0.037908)[&index=21]:0.265722)[&index=22]:0.051836,blue1[&index=11]:0.033898)[&index=23]:0.119880,no_tail_r3[&index=10]:0.008615)[&index=24]:0.082178)[&index=25]:0.067793,ano_tail_r1[&index=8]:0.003387,(((no_tail_l3[&index=5]:0.027258,((blue_f2[&index=4]:0.019722,(red_f1[&index=1]:0.145605,red_f2[&index=2]:0.051646)[&index=15]:0.025387)[&index=16]:0.008094,blue_f1[&index=3]:0.070072)[&index=17]:1.595813)[&index=18]:0.079662,no_tail_l2[&index=6]:0.029876)[&index=19]:0.111115,no_tail_l1[&index=7]:0.077878)[&index=20]:0.146715)[&index=26];
858900	-154.953	-90.809	-64.1444	(ano_tail_r1[&index=8]:0.075719,(no_tail_l1[&index=7]:0.059815,((no_tail_l3[&index=5]:0.047729,((red_f1[&index=1]:0.203474,red_f2[&index=2]:0.052872)[&index=15]:0.018264,(blue_f1[&index=3]:0.011816,blue_f2[&index=4]:0.042723)[&index=16]:0.080297)[&index=17]:1.154282)[&index=18]:0.111362,no_tail_l2[&index=6]:0.005711)[&index=19]:0.047885)[&index=20]:0.051338,(no_tail_r2[&index=9]:0.055575,((blue1[&index=11]:0.078612,((red2[&index=14]:0.022766,red1[&index=13]:0.043863)[&index=21]:0.092787,blue2[&index=12]:0.028355)[&index=22]:0.061897)[&index=23]:0.104916,no_tail_r3[&index=10]:0.057452)[&index=24]:0.236467)[&index=25]:0.074872)[&index=26];
859000	-157.023	-90.747	-66.2757	((((blue1[&index=11]:0.006866,(blue2[&index=12]:0.047784,(red1[&index=13]:0.105811,red2[&index=14]:0.052815)[&index=21]:0.074788)[&index=22]:0.168054)[&index=23]:0.125013,no_tail_r3[&index=10]:0.000326)[&index=24]:0.022164,no_tail_r2[&index=9]:0.059616)[&index=25]:0.019669,ano_tail_r1[&index=8]:0.104805,((no_tail_l2[&index=6]:0.066211,((red_f2[&index=2]:0.017280,((blue_f1[&index=3]:0.048627,blue_f2[&index=4]:0.121675)[&index=16]:0.099724,red_f1[&index=1]:0.000004)[&index=15]:0.145998)[&index=17]:11.824664,no_tail_l3[&index=5]:0.113727)[&index=18]:0.016922)[&index=19]:0.070905,no_tail_l1[&index=7]:0.021798)[&index=20]:0.142348)[&index=26];
859100	-156.061	-90.8432	-65.2183	(ano_tail_r1[&index=8]:0.071846,((((blue_f1[&index=3]:0.035721,((red_f2[&index=2]:0.046743,red_f1[&index=1]:0.066093)[&index=16]:0.168911,blue_f2[&index=4]:0.050757)[&index=15]:0.031860)[&index=17]:6.277035,no_tail_l3[&index=5]:0.166761)[&index=18]:0.004977,no_tail_l2[&index=6]:0.010510)[&index=19]:0.077727,no_tail_l1[&index=7]:0.014825)[&index=20]:0.393583,((((blue2[&index=12]:0.061397,(red2[&index=14]:0.058176,red1[&index=13]:0.011339)[&index=21]:0.080114)[&index=22]:0.005206,blue1[&index=11]:0.034568)[&index=23]:0.199273,no_tail_r3[&index=10]:0.076229)[&index=24]:0.094841,no_tail_r2[&index=9]:0.064936)[&index=25]:0.086861)[&index=26];
859200	-157.553	-90.9824	-66.5711	(ano_tail_r1[&index=8]:0.080298,(((blue1[&index=11]:0.013177,((red1[&index=13]:0.104960,red2[&index=14]:0.052461)[&index=21]:0.145479,blue2[&index=12]:0.012026)[&index=22]:0.036303)[&index=23]:0.697397,no_tail_r3[&index=10]:0.080680)[&index=24]:0.073668,no_tail_r2[&index=9]:0.047482)[&index=25]:0.012598,(no_tail_l1[&index=7]:0.010169,(no_tail_l2[&index=6]:0.067624,(((red_f2[&index=2]:0.018790,red_f1[&index=1]:0.042123)[&index=16]:0.062798,(blue_f2[&index=4]:0.065470,blue_f1[&index=3]:0.003079)[&index=15]:0.013660)[&index=17]:12.794780,no_tail_l3[&index=5]:0.087412)[&index=18]:0.061960)[&index=19]:0.137963)[&index=20]:0.232114)[&index=26];
859300	-156.349	-91.7672	-64.5816	(((no_tail_r3[&index=10]:0.046052,((blue2[&index=12]:0.039965,(red1[&index=13]:0.037128,red2[&index=14]:0.010957)[&index=21]:0.082653)[&index=22]:0.052729,blue1[&index=11]:0.002323)[&index=23]:0.471224)[&index=24]:0.086873,no_tail_r2[&index=9]:0.143525)[&index=25]:0.005436,((((blue_f1[&index=3]:0.025243,(blue_f2[&index=4]:0.018243,(red_f1[&index=1]:0.034737,red_f2[&index=2]:0.068106)[&index=16]:0.211590)[&index=15]:0.005765)[&index=17]:2.935057,no_tail_l3[&index=5]:0.049988)[&index=18]:0.074377,no_tail_l2[&index=6]:0.014567)[&index=19]:0.294490,no_tail_l1[&index=7]:0.040966)[&index=20]:0.150282,ano_tail_r1[&index=8]:0.104704)[&index=26];
859400	-167.039	-102.487	-64.5522	((no_tail_l1[&index=7]:0.101795,(no_tail_l2[&index=6]:0.108557,((blue_f1[&index=3]:0.219763,((red_f1[&index=1]:0.068712,blue_f2[&index=4]:0.051933)[&index=16]:0.138271,red_f2[&index=2]:0.237368)[&index=15]:0.449518)[&index=17]:2.442513,no_tail_l3[&index=5]:0.159922)[&index=18]:0.031090)[&index=19]:0.108070)[&index=20]:0.062622,(((((red1[&index=13]:0.002542,red2[&index=14]:0.036449)[&index=21]:0.168430,blue2[&index=12]:0.155884)[&index=22]:0.073777,blue1[&index=11]:0.001112)[&index=23]:0.150248,no_tail_r3[&index=10]:0.009689)[&index=24]:0.032526,no_tail_r2[&index=9]:0.000894)[&index=25]:0.029416,ano_tail_r1[&index=8]:0.018972)[&index=26];
859500	-161.903	-96.1993	-65.7035	((no_tail_r2[&index=9]:0.016686,(no_tail_r3[&index=10]:0.077188,(blue1[&index=11]:0.146887,(blue2[&index=12]:0.059854,(red1[&index=13]:0.152478,red2[&index=14]:0.023574)[&index=21]:0.197454)[&index=22]:0.079356)[&index=23]:0.253916)[&index=24]:0.006448)[&index=25]:0.045928,ano_tail_r1[&index=8]:0.079646,((no_tail_l2[&index=6]:0.141033,(no_tail_l3[&index=5]:0.194994,(red_f1[&index=1]:0.009068,(red_f2[&index=2]:0.121485,(blue_f2[&index=4]:0.079074,blue_f1[&index=3]:0.038611)[&index=15]:0.034732)[&index=16]:0.033217)[&index=17]:8.425634)[&index=18]:0.115774)[&index=19]:0.026378,no_tail_l1[&index=7]:0.001352)[&index=20]:0.255529)[&index=26];
859600	-160.433	-95.9279	-64.5052	(((((((red_f2[&index=2]:0.048811,red_f1[&index=1]:0.069411)[&index=15]:0.069248,blue_f1[&index=3]:0.071058)[&index=16]:0.000005,blue_f2[&index=4]:0.045115)[&index=17]:2.300615,no_tail_l3[&index=5]:0.064733)[&index=18]:0.071571,no_tail_l2[&index=6]:0.054623)[&index=19]:0.048185,no_tail_l1[&index=7]:0.098370)[&index=20]:0.190678,ano_tail_r1[&index=8]:0.030919,(no_tail_r2[&index=9]:0.053113,((((red2[&index=14]:0.034579,red1[&index=13]:0.013223)[&index=21]:0.084466,blue2[&index=12]:0.046933)[&index=22]:0.093387,blue1[&index=11]:0.354853)[&index=23]:0.258070,no_tail_r3[&index=10]:0.004040)[&index=24]:0.128455)[&index=25]:0.390588)[&index=26];
859700	-158.146	-92.7264	-65.4198	(((((blue2[&index=12]:0.104759,(red2[&index=14]:0.024605,red1[&index=13]:0.000662)[&index=21]:0.516170)[&index=22]:0.129669,blue1[&index=11]:0.070155)[&index=23]:0.096045,no_tail_r3[&index=10]:0.021087)[&index=24]:0.179041,no_tail_r2[&index=9]:0.061183)[&index=25]:0.177189,((no_tail_l2[&index=6]:0.048755,(no_tail_l3[&index=5]:0.192297,((red_f2[&index=2]:0.022099,red_f1[&index=1]:0.022621)[&index=15]:0.054850,(blue_f2[&index=4]:0.053508,blue_f1[&index=3]:0.020980)[&index=16]:0.039483)[&index=17]:7.073365)[&index=18]:0.053765)[&index=19]:0.042172,no_tail_l1[&index=7]:0.016549)[&index=20]:0.034993,ano_tail_r1[&index=8]:0.142228)[&index=26];
859800	-158.821	-94.6934	-64.1278	((no_tail_l1[&index=7]:0.031468,(no_tail_l2[&index=6]:0.327445,((blue_f2[&index=4]:0.011639,((red_f2[&index=2]:0.026252,red_f1[&index=1]:0.001973)[&index=16]:0.014089,blue_f1[&index=3]:0.052039)[&index=15]:0.054750)[&index=17]:0.684363,no_tail_l3[&index=5]:0.086786)[&index=18]:0.038983)[&index=19]:0.260941)[&index=20]:0.112569,ano_tail_r1[&index=8]:0.057427,(no_tail_r2[&index=9]:0.165503,((blue1[&index=11]:0.009444,(blue2[&index=12]:0.021076,(red1[&index=13]:0.043973,red2[&index=14]:0.074516)[&index=21]:0.153355)[&index=22]:0.060468)[&index=23]:0.173142,no_tail_r3[&index=10]:0.022818)[&index=24]:0.104367)[&index=25]:0.148511)[&index=26];
859900	-156.965	-92.5576	-64.4076	(ano_tail_r1[&index=8]:0.006014,(no_tail_l1[&index=7]:0.090149,(no_tail_l2[&index=6]:0.005637,(((red_f1[&index=1]:0.016905,(blue_f1[&index=3]:0.032916,blue_f2[&index=4]:0.067032)[&index=15]:0.034156)[&index=16]:0.047586,red_f2[&index=2]:0.001623)[&index=17]:2.087463,no_tail_l3[&index=5]:0.069204)[&index=18]:0.125343)[&index=19]:0.139180)[&index=20]:0.003518,((no_tail_r3[&index=10]:0.052231,(blue1[&index=11]:0.062396,((red1[&index=13]:0.015631,red2[&index=14]:0.019329)[&index=21]:0.079112,blue2[&index=12]:0.001915)[&index=22]:0.024193)[&index=23]:0.875324)[&index=24]:0.099058,no_tail_r2[&index=9]:0.149836)[&index=25]:0.031138)[&index=26];
860000	-169.114	-104.368	-64.7459	(((no_tail_l2[&index=6]:0.073911,(((red_f2[&index=2]:0.009189,(blue_f2[&index=4]:0.033697,blue_f1[&index=3]:0.040900)[&index=15]:0.059195)[&index=16]:0.225218,red_f1[&index=1]:0.045244)[&index=17]:2.772650,no_tail_l3[&index=5]:0.092186)[&index=18]:0.391704)[&index=19]:0.101665,no_tail_l1[&index=7]:0.113590)[&index=20]:0.086480,ano_tail_r1[&index=8]:0.003311,(no_tail_r2[&index=9]:0.089136,((blue1[&index=11]:0.172012,((red1[&index=13]:0.038399,red2[&index=14]:0.016668)[&index=21]:0.048619,blue2[&index=12]:0.120797)[&index=22]:0.016934)[&index=23]:0.768380,no_tail_r3[&index=10]:0.003691)[&index=24]:0.042545)[&index=25]:0.462193)[&index=26];
860100	-164.118	-99.6635	-64.4549	(ano_tail_r1[&index=8]:0.019695,((no_tail_l2[&index=6]:0.128667,((((red_f2[&index=2]:0.014862,red_f1[&index=1]:0.016589)[&index=16]:0.172566,blue_f1[&index=3]:0.093293)[&index=15]:0.005853,blue_f2[&index=4]:0.093986)[&index=17]:1.870600,no_tail_l3[&index=5]:0.303155)[&index=18]:0.028529)[&index=19]:0.147107,no_tail_l1[&index=7]:0.126142)[&index=20]:0.043892,(no_tail_r2[&index=9]:0.380340,((((red1[&index=13]:0.011804,red2[&index=14]:0.001608)[&index=21]:0.100408,blue2[&index=12]:0.042712)[&index=22]:0.048268,blue1[&index=11]:0.010086)[&index=23]:0.102559,no_tail_r3[&index=10]:0.058831)[&index=24]:0.368967)[&index=25]:0.182936)[&index=26];
860200	-160.088	-95.0879	-65.0005	((no_tail_l1[&index=7]:0.035120,(no_tail_l2[&index=6]:0.063181,(no_tail_l3[&index=5]:0.187743,(blue_f2[&index=4]:0.022606,((red_f1[&index=1]:0.085613,red_f2[&index=2]:0.011573)[&index=15]:0.050282,blue_f1[&index=3]:0.000847)[&index=16]:0.046117)[&index=17]:4.818357)[&index=18]:0.101842)[&index=19]:0.051550)[&index=20]:0.268283,ano_tail_r1[&index=8]:0.040603,(no_tail_r2[&index=9]:0.102911,(no_tail_r3[&index=10]:0.024264,(blue1[&index=11]:0.288274,(blue2[&index=12]:0.043055,(red2[&index=14]:0.035983,red1[&index=13]:0.050944)[&index=21]:0.242163)[&index=22]:0.250595)[&index=23]:0.108481)[&index=24]:0.125347)[&index=25]:0.045749)[&index=26];
860300	-168.397	-103.547	-64.8507	(((no_tail_r3[&index=10]:0.070902,(blue1[&index=11]:0.086714,(blue2[&index=12]:0.039604,(red2[&index=14]:0.018750,red1[&index=13]:0.003154)[&index=21]:0.346641)[&index=22]:0.067720)[&index=23]:0.094359)[&index=24]:0.461342,no_tail_r2[&index=9]:0.005357)[&index=25]:0.427218,(((no_tail_l3[&index=5]:0.029831,(blue_f2[&index=4]:0.155653,(red_f1[&index=1]:0.123631,(blue_f1[&index=3]:0.088396,red_f2[&index=2]:0.030530)[&index=16]:0.134953)[&index=15]:0.006422)[&index=17]:3.513948)[&index=18]:0.199744,no_tail_l2[&index=6]:0.006017)[&index=19]:0.112674,no_tail_l1[&index=7]:0.016589)[&index=20]:0.238422,ano_tail_r1[&index=8]:0.074014)[&index=26];
860400	-159.971	-95.6477	-64.3234	(ano_tail_r1[&index=8]:0.004735,((no_tail_l2[&index=6]:0.006935,((((blue_f2[&index=4]:0.007913,red_f2[&index=2]:0.046210)[&index=15]:0.006601,red_f1[&index=1]:0.177550)[&index=16]:0.102760,blue_f1[&index=3]:0.003027)[&index=17]:1.568099,no_tail_l3[&index=5]:0.023096)[&index=18]:0.126198)[&index=19]:0.145377,no_tail_l1[&index=7]:0.061137)[&index=20]:0.309067,(no_tail_r2[&index=9]:0.121935,(no_tail_r3[&index=10]:0.038819,(blue1[&index=11]:0.153252,((red1[&index=13]:0.027123,red2[&index=14]:0.046630)[&index=21]:0.105608,blue2[&index=12]:0.059369)[&index=22]:0.111641)[&index=23]:0.210986)[&index=24]:0.162783)[&index=25]:0.088901)[&index=26];
860500	-164.596	-99.7191	-64.8766	(ano_tail_r1[&index=8]:0.476238,(no_tail_r2[&index=9]:0.108952,(no_tail_r3[&index=10]:0.057218,(blue1[&index=11]:0.006315,(blue2[&index=12]:0.044485,(red2[&index=14]:0.065672,red1[&index=13]:0.068820)[&index=21]:0.014843)[&index=22]:0.128149)[&index=23]:0.250817)[&index=24]:0.054118)[&index=25]:0.021330,((((blue_f2[&index=4]:0.025316,((red_f1[&index=1]:0.074351,red_f2[&index=2]:0.019898)[&index=15]:0.041230,blue_f1[&index=3]:0.069270)[&index=16]:0.116916)[&index=17]:4.102908,no_tail_l3[&index=5]:0.010094)[&index=18]:0.104718,no_tail_l2[&index=6]:0.020610)[&index=19]:0.042075,no_tail_l1[&index=7]:0.165550)[&index=20]:0.392085)[&index=26];
860600	-158.861	-94.233	-64.628	(ano_tail_r1[&index=8]:0.057786,((no_tail_r3[&index=10]:0.045728,((blue2[&index=12]:0.116280,(red1[&index=13]:0.016288,red2[&index=14]:0.027645)[&index=21]:0.304595)[&index=22]:0.124204,blue1[&index=11]:0.101067)[&index=23]:0.144083)[&index=24]:0.045674,no_tail_r2[&index=9]:0.065909)[&index=25]:0.346686,((no_tail_l2[&index=6]:0.012317,(no_tail_l3[&index=5]:0.131190,(blue_f2[&index=4]:0.044607,(blue_f1[&index=3]:0.061700,(red_f1[&index=1]:0.018271,red_f2[&index=2]:0.020554)[&index=15]:0.014504)[&index=16]:0.058101)[&index=17]:2.962147)[&index=18]:0.005217)[&index=19]:0.141860,no_tail_l1[&index=7]:0.037557)[&index=20]:0.334851)[&index=26];
860700	-160.669	-94.5546	-66.1147	((((no_tail_l3[&index=5]:0.008553,((red_f1[&index=1]:0.140704,red_f2[&index=2]:0.171907)[&index=15]:0.202426,(blue_f2[&index=4]:0.049007,blue_f1[&index=3]:0.039897)[&index=16]:0.045766)[&index=17]:10.522591)[&index=18]:0.187269,no_tail_l2[&index=6]:0.011602)[&index=19]:0.030756,no_tail_l1[&index=7]:0.020237)[&index=20]:0.204020,(no_tail_r2[&index=9]:0.060283,(no_tail_r3[&index=10]:0.054957,(((red2[&index=14]:0.022670,red1[&index=13]:0.015502)[&index=21]:0.178251,blue2[&index=12]:0.103050)[&index=22]:0.330673,blue1[&index=11]:0.009185)[&index=23]:0.121198)[&index=24]:0.107800)[&index=25]:0.029941,ano_tail_r1[&index=8]:0.004226)[&index=26];
860800	-170.679	-105.276	-65.4026	((no_tail_r2[&index=9]:0.010031,((blue1[&index=11]:0.112291,((red1[&index=13]:0.087986,red2[&index=14]:0.062289)[&index=21]:0.502577,blue2[&index=12]:0.132834)[&index=22]:0.047076)[&index=23]:0.213396,no_tail_r3[&index=10]:0.061981)[&index=24]:0.029653)[&index=25]:0.225728,ano_tail_r1[&index=8]:0.009308,((no_tail_l2[&index=6]:0.011138,(((red_f2[&index=2]:0.091102,red_f1[&index=1]:0.026434)[&index=15]:0.078479,(blue_f2[&index=4]:0.116893,blue_f1[&index=3]:0.124628)[&index=16]:0.354490)[&index=17]:5.955736,no_tail_l3[&index=5]:0.168678)[&index=18]:0.050383)[&index=19]:0.312753,no_tail_l1[&index=7]:0.016014)[&index=20]:0.309995)[&index=26];
860900	-163.915	-97.2692	-66.6461	((no_tail_l1[&index=7]:0.061066,(no_tail_l2[&index=6]:0.054077,(no_tail_l3[&index=5]:0.060339,(red_f1[&index=1]:0.063798,((blue_f2[&index=4]:0.031498,blue_f1[&index=3]:0.018325)[&index=16]:0.024134,red_f2[&index=2]:0.011397)[&index=15]:0.208815)[&index=17]:13.091956)[&index=18]:0.170537)[&index=19]:0.074288)[&index=20]:0.189808,ano_tail_r1[&index=8]:0.102314,((no_tail_r3[&index=10]:0.287537,(((red2[&index=14]:0.153680,red1[&index=13]:0.001340)[&index=21]:0.110482,blue2[&index=12]:0.034683)[&index=22]:0.226649,blue1[&index=11]:0.001952)[&index=23]:0.275857)[&index=24]:0.065881,no_tail_r2[&index=9]:0.008374)[&index=25]:0.000672)[&index=26];
861000	-151.266	-86.4069	-64.8592	(((no_tail_r3[&index=10]:0.025921,(blue1[&index=11]:0.065619,(blue2[&index=12]:0.031570,(red2[&index=14]:0.008263,red1[&index=13]:0.005175)[&index=21]:0.165021)[&index=22]:0.022865)[&index=23]:0.150213)[&index=24]:0.065880,no_tail_r2[&index=9]:0.023377)[&index=25]:0.096901,ano_tail_r1[&index=8]:0.030057,(no_tail_l1[&index=7]:0.044493,(((((blue_f1[&index=3]:0.191598,blue_f2[&index=4]:0.067487)[&index=16]:0.030051,red_f2[&index=2]:0.062993)[&index=15]:0.001250,red_f1[&index=1]:0.023519)[&index=17]:5.051012,no_tail_l3[&index=5]:0.099289)[&index=18]:0.024464,no_tail_l2[&index=6]:0.032004)[&index=19]:0.054802)[&index=20]:0.020929)[&index=26];
861100	-159.952	-95.688	-64.264	(ano_tail_r1[&index=8]:0.027755,(no_tail_l1[&index=7]:0.032715,(no_tail_l2[&index=6]:0.138114,((blue_f1[&index=3]:0.031064,((red_f1[&index=1]:0.065016,red_f2[&index=2]:0.179069)[&index=15]:0.048043,blue_f2[&index=4]:0.073317)[&index=16]:0.099126)[&index=17]:1.313890,no_tail_l3[&index=5]:0.149485)[&index=18]:0.012469)[&index=19]:0.036597)[&index=20]:0.132470,(no_tail_r2[&index=9]:0.037617,((blue1[&index=11]:0.058917,((red1[&index=13]:0.016638,red2[&index=14]:0.112040)[&index=21]:0.120437,blue2[&index=12]:0.017922)[&index=22]:0.042106)[&index=23]:0.209425,no_tail_r3[&index=10]:0.061183)[&index=24]:0.159944)[&index=25]:0.243850)[&index=26];
861200	-164.189	-98.5125	-65.6762	(ano_tail_r1[&index=8]:0.156682,((no_tail_r3[&index=10]:0.007192,(blue1[&index=11]:0.145036,((red1[&index=13]:0.079638,red2[&index=14]:0.004223)[&index=21]:0.164512,blue2[&index=12]:0.079180)[&index=22]:0.019291)[&index=23]:0.205140)[&index=24]:0.141959,no_tail_r2[&index=9]:0.056480)[&index=25]:0.162135,(((((blue_f1[&index=3]:0.038230,blue_f2[&index=4]:0.032701)[&index=16]:0.033138,(red_f1[&index=1]:0.015541,red_f2[&index=2]:0.359597)[&index=15]:0.152016)[&index=17]:8.060832,no_tail_l3[&index=5]:0.171850)[&index=18]:0.071667,no_tail_l2[&index=6]:0.025190)[&index=19]:0.035204,no_tail_l1[&index=7]:0.073027)[&index=20]:0.189402)[&index=26];
861300	-153.489	-89.3013	-64.1878	(ano_tail_r1[&index=8]:0.031093,(no_tail_r2[&index=9]:0.315410,((blue1[&index=11]:0.001938,(blue2[&index=12]:0.095072,(red2[&index=14]:0.016022,red1[&index=13]:0.042278)[&index=21]:0.246644)[&index=22]:0.005110)[&index=23]:0.115921,no_tail_r3[&index=10]:0.017640)[&index=24]:0.020746)[&index=25]:0.047327,(no_tail_l1[&index=7]:0.066663,(((((red_f1[&index=1]:0.020252,red_f2[&index=2]:0.002277)[&index=15]:0.233535,blue_f1[&index=3]:0.006284)[&index=16]:0.033107,blue_f2[&index=4]:0.026256)[&index=17]:1.298062,no_tail_l3[&index=5]:0.056621)[&index=18]:0.028142,no_tail_l2[&index=6]:0.065329)[&index=19]:0.092071)[&index=20]:0.154374)[&index=26];
861400	-167.171	-102.334	-64.8367	((no_tail_r2[&index=9]:0.092906,(((blue2[&index=12]:0.005541,(red1[&index=13]:0.001297,red2[&index=14]:0.040633)[&index=21]:0.082593)[&index=22]:0.002215,blue1[&index=11]:0.061275)[&index=23]:0.329870,no_tail_r3[&index=10]:0.024699)[&index=24]:0.054083)[&index=25]:0.008600,(((no_tail_l3[&index=5]:0.396954,((blue_f1[&index=3]:0.143585,blue_f2[&index=4]:0.018755)[&index=16]:0.073416,(red_f2[&index=2]:0.066751,red_f1[&index=1]:0.036253)[&index=15]:0.165826)[&index=17]:3.642734)[&index=18]:0.019082,no_tail_l2[&index=6]:0.204539)[&index=19]:0.007020,no_tail_l1[&index=7]:0.542399)[&index=20]:0.156025,ano_tail_r1[&index=8]:0.105594)[&index=26];
861500	-155.307	-90.7087	-64.5983	((no_tail_l1[&index=7]:0.039306,((no_tail_l3[&index=5]:0.037072,((red_f2[&index=2]:0.023722,red_f1[&index=1]:0.050834)[&index=15]:0.092619,(blue_f2[&index=4]:0.027321,blue_f1[&index=3]:0.015739)[&index=16]:0.263916)[&index=17]:3.111513)[&index=18]:0.335976,no_tail_l2[&index=6]:0.082783)[&index=19]:0.004339)[&index=20]:0.299018,(no_tail_r2[&index=9]:0.020682,(((blue2[&index=12]:0.087365,(red1[&index=13]:0.005238,red2[&index=14]:0.015508)[&index=21]:0.283744)[&index=22]:0.039006,blue1[&index=11]:0.020717)[&index=23]:0.121525,no_tail_r3[&index=10]:0.040988)[&index=24]:0.021404)[&index=25]:0.023138,ano_tail_r1[&index=8]:0.027139)[&index=26];
861600	-160.753	-94.6758	-66.0776	(ano_tail_r1[&index=8]:0.016775,(no_tail_l1[&index=7]:0.022353,((no_tail_l3[&index=5]:0.117010,((blue_f2[&index=4]:0.316621,blue_f1[&index=3]:0.006156)[&index=16]:0.118121,(red_f1[&index=1]:0.023723,red_f2[&index=2]:0.006069)[&index=15]:0.018397)[&index=17]:10.275963)[&index=18]:0.078625,no_tail_l2[&index=6]:0.019615)[&index=19]:0.011204)[&index=20]:0.245877,((no_tail_r3[&index=10]:0.092115,(blue1[&index=11]:0.019857,(blue2[&index=12]:0.052195,(red2[&index=14]:0.024226,red1[&index=13]:0.095555)[&index=21]:0.166625)[&index=22]:0.055831)[&index=23]:0.213557)[&index=24]:0.164551,no_tail_r2[&index=9]:0.082200)[&index=25]:0.243844)[&index=26];
861700	-155.99	-90.2578	-65.7318	(((no_tail_r3[&index=10]:0.149410,(blue1[&index=11]:0.012013,(blue2[&index=12]:0.042206,(red2[&index=14]:0.006339,red1[&index=13]:0.066402)[&index=21]:0.073874)[&index=22]:0.017546)[&index=23]:0.192155)[&index=24]:0.071535,no_tail_r2[&index=9]:0.029875)[&index=25]:0.029545,ano_tail_r1[&index=8]:0.128522,(no_tail_l1[&index=7]:0.055473,((no_tail_l3[&index=5]:0.007926,((blue_f1[&index=3]:0.096283,blue_f2[&index=4]:0.054915)[&index=16]:0.067681,(red_f1[&index=1]:0.022384,red_f2[&index=2]:0.128987)[&index=15]:0.035228)[&index=17]:9.126528)[&index=18]:0.078704,no_tail_l2[&index=6]:0.029682)[&index=19]:0.142915)[&index=20]:0.091707)[&index=26];
861800	-178.485	-112.763	-65.7218	(ano_tail_r1[&index=8]:0.005502,((no_tail_l2[&index=6]:0.119329,(no_tail_l3[&index=5]:0.010948,((red_f2[&index=2]:0.220955,(blue_f2[&index=4]:0.048137,blue_f1[&index=3]:0.074857)[&index=15]:0.261581)[&index=16]:0.204811,red_f1[&index=1]:0.076531)[&index=17]:7.564229)[&index=18]:0.093136)[&index=19]:0.171974,no_tail_l1[&index=7]:0.427705)[&index=20]:0.082225,((no_tail_r3[&index=10]:0.096963,(((red2[&index=14]:0.264674,red1[&index=13]:0.021060)[&index=21]:0.082575,blue2[&index=12]:0.114684)[&index=22]:0.012834,blue1[&index=11]:0.073641)[&index=23]:0.104777)[&index=24]:0.198962,no_tail_r2[&index=9]:0.059495)[&index=25]:0.316308)[&index=26];
861900	-173.977	-107.813	-66.1637	(((no_tail_r3[&index=10]:0.010193,(((red1[&index=13]:0.001502,red2[&index=14]:0.043864)[&index=21]:0.165197,blue2[&index=12]:0.089686)[&index=22]:0.055634,blue1[&index=11]:0.131682)[&index=23]:0.850790)[&index=24]:0.147784,no_tail_r2[&index=9]:0.010369)[&index=25]:0.055858,((no_tail_l2[&index=6]:0.095559,(no_tail_l3[&index=5]:1.993978,(((blue_f2[&index=4]:0.038907,blue_f1[&index=3]:0.110027)[&index=15]:0.163813,red_f2[&index=2]:0.198426)[&index=16]:0.001336,red_f1[&index=1]:0.016562)[&index=17]:5.365505)[&index=18]:2.932770)[&index=19]:0.210271,no_tail_l1[&index=7]:0.025734)[&index=20]:0.167544,ano_tail_r1[&index=8]:0.034616)[&index=26];
862000	-157.238	-91.5451	-65.6932	((no_tail_l1[&index=7]:0.040984,(((((blue_f1[&index=3]:0.068350,blue_f2[&index=4]:0.011990)[&index=15]:0.103757,red_f2[&index=2]:0.077502)[&index=16]:0.007106,red_f1[&index=1]:0.210553)[&index=17]:8.750201,no_tail_l3[&index=5]:0.018805)[&index=18]:0.103476,no_tail_l2[&index=6]:0.002775)[&index=19]:0.165067)[&index=20]:0.137719,ano_tail_r1[&index=8]:0.022233,(no_tail_r2[&index=9]:0.128990,(((blue2[&index=12]:0.030839,(red1[&index=13]:0.025053,red2[&index=14]:0.012933)[&index=21]:0.157577)[&index=22]:0.019778,blue1[&index=11]:0.187774)[&index=23]:0.094620,no_tail_r3[&index=10]:0.018718)[&index=24]:0.032450)[&index=25]:0.135747)[&index=26];
862100	-156.815	-92.5382	-64.2768	((no_tail_l1[&index=7]:0.002977,((no_tail_l3[&index=5]:0.099902,((red_f1[&index=1]:0.002553,red_f2[&index=2]:0.004747)[&index=16]:0.008851,(blue_f1[&index=3]:0.058741,blue_f2[&index=4]:0.008314)[&index=15]:0.019331)[&index=17]:1.578518)[&index=18]:0.052480,no_tail_l2[&index=6]:0.028582)[&index=19]:0.087915)[&index=20]:0.024977,ano_tail_r1[&index=8]:0.136182,(((blue1[&index=11]:0.184431,((red1[&index=13]:0.075217,red2[&index=14]:0.001877)[&index=21]:0.072831,blue2[&index=12]:0.037276)[&index=22]:0.006502)[&index=23]:0.115781,no_tail_r3[&index=10]:0.080132)[&index=24]:0.220806,no_tail_r2[&index=9]:0.078939)[&index=25]:0.495352)[&index=26];
862200	-165.144	-100.677	-64.4667	(ano_tail_r1[&index=8]:0.104062,((no_tail_r3[&index=10]:0.052427,(((red1[&index=13]:0.021655,red2[&index=14]:0.008216)[&index=21]:0.190376,blue2[&index=12]:0.356231)[&index=22]:0.298984,blue1[&index=11]:0.260562)[&index=23]:0.292193)[&index=24]:0.007889,no_tail_r2[&index=9]:0.012977)[&index=25]:0.179999,(no_tail_l1[&index=7]:0.032188,(no_tail_l2[&index=6]:0.014389,(no_tail_l3[&index=5]:0.272826,((blue_f2[&index=4]:0.015924,(red_f1[&index=1]:0.024507,red_f2[&index=2]:0.079158)[&index=16]:0.018798)[&index=15]:0.039979,blue_f1[&index=3]:0.056475)[&index=17]:1.834748)[&index=18]:0.053395)[&index=19]:0.154143)[&index=20]:0.050419)[&index=26];
862300	-150.357	-86.3262	-64.0312	((no_tail_r2[&index=9]:0.020276,(no_tail_r3[&index=10]:0.039868,((blue2[&index=12]:0.003534,(red2[&index=14]:0.003746,red1[&index=13]:0.041725)[&index=21]:0.197937)[&index=22]:0.048920,blue1[&index=11]:0.110600)[&index=23]:0.083610)[&index=24]:0.008517)[&index=25]:0.258377,ano_tail_r1[&index=8]:0.028860,(no_tail_l1[&index=7]:0.011716,((no_tail_l3[&index=5]:0.119750,(red_f2[&index=2]:0.082191,(red_f1[&index=1]:0.025263,(blue_f2[&index=4]:0.018452,blue_f1[&index=3]:0.008359)[&index=15]:0.022425)[&index=16]:0.004956)[&index=17]:0.866856)[&index=18]:0.003448,no_tail_l2[&index=6]:0.021954)[&index=19]:0.154405)[&index=20]:0.069075)[&index=26];
862400	-184.521	-113.563	-70.9578	((no_tail_r2[&index=9]:0.028556,(no_tail_r3[&index=10]:0.041064,(blue1[&index=11]:0.066604,((red1[&index=13]:0.255240,red2[&index=14]:0.070429)[&index=21]:0.151418,blue2[&index=12]:0.064681)[&index=22]:0.042371)[&index=23]:0.310784)[&index=24]:0.012279)[&index=25]:0.029406,(no_tail_l1[&index=7]:0.089589,(no_tail_l2[&index=6]:4.461278,((red_f2[&index=2]:0.013429,(red_f1[&index=1]:0.048297,(blue_f1[&index=3]:0.036900,blue_f2[&index=4]:0.072800)[&index=15]:0.093927)[&index=16]:0.087193)[&index=17]:1.424597,no_tail_l3[&index=5]:20.842836)[&index=18]:4.950843)[&index=19]:3.572518)[&index=20]:0.057826,ano_tail_r1[&index=8]:0.063261)[&index=26];
862500	-155.031	-90.0673	-64.964	((((((red_f1[&index=1]:0.030305,red_f2[&index=2]:0.002708)[&index=15]:0.128673,(blue_f2[&index=4]:0.051930,blue_f1[&index=3]:0.013410)[&index=16]:0.022291)[&index=17]:4.698342,no_tail_l3[&index=5]:0.054100)[&index=18]:0.391611,no_tail_l2[&index=6]:0.005564)[&index=19]:0.025230,no_tail_l1[&index=7]:0.004120)[&index=20]:0.177701,(no_tail_r2[&index=9]:0.005225,(((blue2[&index=12]:0.038973,(red2[&index=14]:0.010715,red1[&index=13]:0.014812)[&index=21]:0.217511)[&index=22]:0.248311,blue1[&index=11]:0.006150)[&index=23]:0.506823,no_tail_r3[&index=10]:0.002393)[&index=24]:0.092562)[&index=25]:0.095305,ano_tail_r1[&index=8]:0.074311)[&index=26];
862600	-159.353	-93.3769	-65.9761	(ano_tail_r1[&index=8]:0.046650,((no_tail_r3[&index=10]:0.061061,(((red1[&index=13]:0.032299,red2[&index=14]:0.022149)[&index=21]:0.329070,blue2[&index=12]:0.062847)[&index=22]:0.023051,blue1[&index=11]:0.013049)[&index=23]:0.265454)[&index=24]:0.021695,no_tail_r2[&index=9]:0.010121)[&index=25]:0.262485,(no_tail_l1[&index=7]:0.059183,(no_tail_l2[&index=6]:0.020047,((blue_f1[&index=3]:0.018424,(blue_f2[&index=4]:0.027926,(red_f2[&index=2]:0.147678,red_f1[&index=1]:0.147452)[&index=15]:0.028980)[&index=16]:0.052620)[&index=17]:9.826303,no_tail_l3[&index=5]:0.055442)[&index=18]:0.119963)[&index=19]:0.072274)[&index=20]:0.253491)[&index=26];
862700	-156.142	-91.2966	-64.8456	((no_tail_l1[&index=7]:0.050124,(no_tail_l2[&index=6]:0.014670,(no_tail_l3[&index=5]:0.014159,(red_f2[&index=2]:0.000037,(red_f1[&index=1]:0.042043,(blue_f2[&index=4]:0.000758,blue_f1[&index=3]:0.018933)[&index=16]:0.106586)[&index=15]:0.113519)[&index=17]:4.076286)[&index=18]:0.100864)[&index=19]:0.053443)[&index=20]:0.326415,(no_tail_r2[&index=9]:0.002315,(no_tail_r3[&index=10]:0.003082,(((red2[&index=14]:0.049712,red1[&index=13]:0.046970)[&index=21]:0.547279,blue2[&index=12]:0.044536)[&index=22]:0.137346,blue1[&index=11]:0.009965)[&index=23]:0.150278)[&index=24]:0.169594)[&index=25]:0.180402,ano_tail_r1[&index=8]:0.067645)[&index=26];
862800	-166.745	-98.8436	-67.9018	(ano_tail_r1[&index=8]:0.029678,(no_tail_l1[&index=7]:0.000101,(((blue_f1[&index=3]:0.002914,((red_f2[&index=2]:0.014898,red_f1[&index=1]:0.064735)[&index=15]:0.156158,blue_f2[&index=4]:0.090206)[&index=16]:0.019702)[&index=17]:19.069164,no_tail_l3[&index=5]:0.095292)[&index=18]:0.021602,no_tail_l2[&index=6]:0.055054)[&index=19]:0.346024)[&index=20]:0.118208,(((blue1[&index=11]:0.502044,(blue2[&index=12]:0.008829,(red2[&index=14]:0.091940,red1[&index=13]:0.032045)[&index=21]:0.243228)[&index=22]:0.165690)[&index=23]:0.144977,no_tail_r3[&index=10]:0.029381)[&index=24]:0.033143,no_tail_r2[&index=9]:0.135316)[&index=25]:0.137510)[&index=26];
862900	-161.462	-97.0566	-64.4056	(((no_tail_r3[&index=10]:0.002234,(blue1[&index=11]:0.126109,((red2[&index=14]:0.106029,red1[&index=13]:0.027144)[&index=21]:0.321994,blue2[&index=12]:0.439359)[&index=22]:0.031048)[&index=23]:0.092431)[&index=24]:0.035039,no_tail_r2[&index=9]:0.030245)[&index=25]:0.103939,(no_tail_l1[&index=7]:0.102351,((((blue_f2[&index=4]:0.027084,blue_f1[&index=3]:0.043845)[&index=15]:0.046739,(red_f1[&index=1]:0.026019,red_f2[&index=2]:0.038222)[&index=16]:0.082582)[&index=17]:1.779587,no_tail_l3[&index=5]:0.014196)[&index=18]:0.001290,no_tail_l2[&index=6]:0.019183)[&index=19]:0.408814)[&index=20]:0.187966,ano_tail_r1[&index=8]:0.033419)[&index=26];
863000	-163.504	-98.8524	-64.6514	((no_tail_l1[&index=7]:0.026196,(no_tail_l2[&index=6]:0.008620,(no_tail_l3[&index=5]:0.123376,((blue_f2[&index=4]:0.026503,blue_f1[&index=3]:0.165387)[&index=15]:0.190196,(red_f2[&index=2]:0.034449,red_f1[&index=1]:0.080905)[&index=16]:0.020646)[&index=17]:2.758182)[&index=18]:0.033870)[&index=19]:0.214162)[&index=20]:0.073048,ano_tail_r1[&index=8]:0.160615,(no_tail_r2[&index=9]:0.058989,(no_tail_r3[&index=10]:0.124777,(((red2[&index=14]:0.000793,red1[&index=13]:0.011408)[&index=21]:0.123443,blue2[&index=12]:0.144913)[&index=22]:0.075944,blue1[&index=11]:0.024830)[&index=23]:0.248999)[&index=24]:0.027291)[&index=25]:0.598623)[&index=26];
863100	-152.995	-88.2642	-64.7312	(ano_tail_r1[&index=8]:0.038872,(no_tail_r2[&index=9]:0.238784,(((blue2[&index=12]:0.028414,(red2[&index=14]:0.011195,red1[&index=13]:0.007971)[&index=21]:0.250403)[&index=22]:0.041353,blue1[&index=11]:0.028626)[&index=23]:0.210708,no_tail_r3[&index=10]:0.024511)[&index=24]:0.155258)[&index=25]:0.035440,((no_tail_l2[&index=6]:0.089987,((((red_f1[&index=1]:0.079868,red_f2[&index=2]:0.020766)[&index=15]:0.069719,blue_f2[&index=4]:0.032372)[&index=16]:0.018220,blue_f1[&index=3]:0.022093)[&index=17]:4.064298,no_tail_l3[&index=5]:0.002970)[&index=18]:0.034512)[&index=19]:0.178023,no_tail_l1[&index=7]:0.022869)[&index=20]:0.047716)[&index=26];
863200	-168.352	-103.469	-64.883	(ano_tail_r1[&index=8]:0.162584,((no_tail_r3[&index=10]:0.003994,(blue1[&index=11]:0.002548,(blue2[&index=12]:0.007149,(red1[&index=13]:1.265886,red2[&index=14]:0.057009)[&index=21]:0.056439)[&index=22]:0.067447)[&index=23]:0.141402)[&index=24]:0.027176,no_tail_r2[&index=9]:0.078171)[&index=25]:0.224538,(no_tail_l1[&index=7]:0.089796,(no_tail_l2[&index=6]:0.053719,(((red_f2[&index=2]:0.014549,(blue_f2[&index=4]:0.075498,blue_f1[&index=3]:0.012494)[&index=16]:0.109536)[&index=15]:0.011349,red_f1[&index=1]:0.052623)[&index=17]:3.458761,no_tail_l3[&index=5]:0.150425)[&index=18]:0.221608)[&index=19]:0.090483)[&index=20]:0.078672)[&index=26];
863300	-145.864	-81.4183	-64.4456	(ano_tail_r1[&index=8]:0.003350,((no_tail_r3[&index=10]:0.041017,((blue2[&index=12]:0.018659,(red2[&index=14]:0.000667,red1[&index=13]:0.015409)[&index=21]:0.094217)[&index=22]:0.163945,blue1[&index=11]:0.040973)[&index=23]:0.141952)[&index=24]:0.114989,no_tail_r2[&index=9]:0.016302)[&index=25]:0.017678,(no_tail_l1[&index=7]:0.039189,((((red_f2[&index=2]:0.002278,red_f1[&index=1]:0.066259)[&index=15]:0.051342,(blue_f2[&index=4]:0.021851,blue_f1[&index=3]:0.004520)[&index=16]:0.014934)[&index=17]:3.014992,no_tail_l3[&index=5]:0.002364)[&index=18]:0.093082,no_tail_l2[&index=6]:0.091491)[&index=19]:0.097623)[&index=20]:0.158017)[&index=26];
863400	-158.675	-93.1039	-65.571	((no_tail_l1[&index=7]:0.013661,(no_tail_l2[&index=6]:0.193081,((blue_f2[&index=4]:0.026135,(blue_f1[&index=3]:0.045673,(red_f1[&index=1]:0.050584,red_f2[&index=2]:0.012639)[&index=15]:0.036839)[&index=16]:0.026120)[&index=17]:8.155927,no_tail_l3[&index=5]:0.007660)[&index=18]:0.026622)[&index=19]:0.237474)[&index=20]:0.081238,ano_tail_r1[&index=8]:0.013554,(no_tail_r2[&index=9]:0.008534,((blue1[&index=11]:0.112608,(blue2[&index=12]:0.016465,(red1[&index=13]:0.008599,red2[&index=14]:0.250442)[&index=21]:0.039551)[&index=22]:0.087496)[&index=23]:0.146135,no_tail_r3[&index=10]:0.142963)[&index=24]:0.151482)[&index=25]:0.062313)[&index=26];
863500	-157.71	-93.3779	-64.3318	((no_tail_l1[&index=7]:0.097621,(no_tail_l2[&index=6]:0.091242,(((blue_f1[&index=3]:0.054404,(red_f1[&index=1]:0.065579,red_f2[&index=2]:0.040202)[&index=15]:0.132670)[&index=16]:0.017113,blue_f2[&index=4]:0.077355)[&index=17]:1.771909,no_tail_l3[&index=5]:0.064400)[&index=18]:0.015218)[&index=19]:0.080852)[&index=20]:0.126080,(((((red2[&index=14]:0.008487,red1[&index=13]:0.017522)[&index=21]:0.301638,blue2[&index=12]:0.046872)[&index=22]:0.106241,blue1[&index=11]:0.086186)[&index=23]:0.013021,no_tail_r3[&index=10]:0.096727)[&index=24]:0.176069,no_tail_r2[&index=9]:0.008343)[&index=25]:0.246601,ano_tail_r1[&index=8]:0.015775)[&index=26];
863600	-165.163	-99.0986	-66.0644	((((blue1[&index=11]:0.161281,((red1[&index=13]:0.021031,red2[&index=14]:0.001796)[&index=21]:0.394295,blue2[&index=12]:0.050212)[&index=22]:0.075696)[&index=23]:0.527989,no_tail_r3[&index=10]:0.102476)[&index=24]:0.126740,no_tail_r2[&index=9]:0.243928)[&index=25]:0.151269,(((no_tail_l3[&index=5]:0.195365,(((red_f2[&index=2]:0.104418,red_f1[&index=1]:0.043180)[&index=16]:0.124071,blue_f2[&index=4]:0.011367)[&index=15]:0.077762,blue_f1[&index=3]:0.039130)[&index=17]:9.661754)[&index=18]:0.053618,no_tail_l2[&index=6]:0.011291)[&index=19]:0.123288,no_tail_l1[&index=7]:0.006477)[&index=20]:0.106966,ano_tail_r1[&index=8]:0.005795)[&index=26];
863700	-151.358	-87.0772	-64.281	((no_tail_l1[&index=7]:0.000955,(no_tail_l2[&index=6]:0.033838,(((blue_f1[&index=3]:0.025148,(red_f2[&index=2]:0.072359,red_f1[&index=1]:0.030298)[&index=15]:0.017031)[&index=16]:0.007891,blue_f2[&index=4]:0.011936)[&index=17]:2.116987,no_tail_l3[&index=5]:0.107573)[&index=18]:0.015771)[&index=19]:0.006576)[&index=20]:0.145143,ano_tail_r1[&index=8]:0.036038,(no_tail_r2[&index=9]:0.000906,(no_tail_r3[&index=10]:0.042964,(blue1[&index=11]:0.086106,((red1[&index=13]:0.169896,red2[&index=14]:0.034805)[&index=21]:0.224983,blue2[&index=12]:0.101839)[&index=22]:0.010738)[&index=23]:0.069759)[&index=24]:0.079585)[&index=25]:0.054690)[&index=26];
863800	-162.685	-95.5067	-67.1782	(ano_tail_r1[&index=8]:0.048119,(no_tail_r2[&index=9]:0.066618,((blue1[&index=11]:0.060615,((red1[&index=13]:0.019174,red2[&index=14]:0.095881)[&index=21]:0.116999,blue2[&index=12]:0.011412)[&index=22]:0.377849)[&index=23]:0.076118,no_tail_r3[&index=10]:0.087970)[&index=24]:0.205507)[&index=25]:0.089710,(no_tail_l1[&index=7]:0.005707,(no_tail_l2[&index=6]:0.082840,(no_tail_l3[&index=5]:0.002252,((blue_f1[&index=3]:0.002693,blue_f2[&index=4]:0.084654)[&index=16]:0.178160,(red_f1[&index=1]:0.079094,red_f2[&index=2]:0.038027)[&index=15]:0.032894)[&index=17]:15.704743)[&index=18]:0.121321)[&index=19]:0.170993)[&index=20]:0.230630)[&index=26];
863900	-151.52	-86.8677	-64.6528	((no_tail_l1[&index=7]:0.007313,(((blue_f2[&index=4]:0.002321,((red_f1[&index=1]:0.044962,red_f2[&index=2]:0.081793)[&index=15]:0.072511,blue_f1[&index=3]:0.009840)[&index=16]:0.093195)[&index=17]:3.804491,no_tail_l3[&index=5]:0.089594)[&index=18]:0.110323,no_tail_l2[&index=6]:0.089416)[&index=19]:0.080797)[&index=20]:0.090122,ano_tail_r1[&index=8]:0.019255,(no_tail_r2[&index=9]:0.006118,(no_tail_r3[&index=10]:0.034681,(blue1[&index=11]:0.145019,((red2[&index=14]:0.039365,red1[&index=13]:0.029804)[&index=21]:0.116759,blue2[&index=12]:0.002868)[&index=22]:0.163287)[&index=23]:0.098065)[&index=24]:0.080598)[&index=25]:0.050396)[&index=26];
864000	-163.422	-99.1215	-64.3003	((no_tail_r2[&index=9]:0.015945,((((red2[&index=14]:0.023777,red1[&index=13]:0.006191)[&index=21]:0.380460,blue2[&index=12]:0.068891)[&index=22]:0.017512,blue1[&index=11]:0.038215)[&index=23]:0.217522,no_tail_r3[&index=10]:0.143402)[&index=24]:0.026780)[&index=25]:0.051261,ano_tail_r1[&index=8]:0.101889,(((((blue_f2[&index=4]:0.063013,blue_f1[&index=3]:0.052471)[&index=16]:0.050393,(red_f2[&index=2]:0.048873,red_f1[&index=1]:0.117952)[&index=15]:0.000701)[&index=17]:1.140297,no_tail_l3[&index=5]:0.383364)[&index=18]:0.038357,no_tail_l2[&index=6]:0.260796)[&index=19]:0.227643,no_tail_l1[&index=7]:0.000167)[&index=20]:0.124389)[&index=26];
864100	-155.34	-90.0303	-65.3099	(((no_tail_l2[&index=6]:0.030251,(((red_f2[&index=2]:0.027141,red_f1[&index=1]:0.140854)[&index=15]:0.137275,(blue_f2[&index=4]:0.058578,blue_f1[&index=3]:0.005229)[&index=16]:0.095916)[&index=17]:6.892896,no_tail_l3[&index=5]:0.046505)[&index=18]:0.043023)[&index=19]:0.092527,no_tail_l1[&index=7]:0.192866)[&index=20]:0.091881,ano_tail_r1[&index=8]:0.062179,((no_tail_r3[&index=10]:0.050656,(blue1[&index=11]:0.038638,(blue2[&index=12]:0.019291,(red1[&index=13]:0.005668,red2[&index=14]:0.005914)[&index=21]:0.205735)[&index=22]:0.139768)[&index=23]:0.105429)[&index=24]:0.003258,no_tail_r2[&index=9]:0.024019)[&index=25]:0.132858)[&index=26];
864200	-159.971	-95.6944	-64.2765	((((blue1[&index=11]:0.033113,((red2[&index=14]:0.058615,red1[&index=13]:0.011816)[&index=21]:0.122022,blue2[&index=12]:0.044334)[&index=22]:0.042668)[&index=23]:0.225783,no_tail_r3[&index=10]:0.033867)[&index=24]:0.208679,no_tail_r2[&index=9]:0.037518)[&index=25]:0.147692,ano_tail_r1[&index=8]:0.134537,(no_tail_l1[&index=7]:0.255154,(no_tail_l2[&index=6]:0.121381,(no_tail_l3[&index=5]:0.079251,(((red_f1[&index=1]:0.016632,red_f2[&index=2]:0.059257)[&index=16]:0.069382,blue_f1[&index=3]:0.054833)[&index=15]:0.033018,blue_f2[&index=4]:0.026682)[&index=17]:1.201783)[&index=18]:0.006924)[&index=19]:0.429841)[&index=20]:0.026952)[&index=26];
864300	-162.519	-98.1608	-64.358	((no_tail_r2[&index=9]:0.163378,((((red1[&index=13]:0.195100,red2[&index=14]:0.045713)[&index=21]:0.083903,blue2[&index=12]:0.017133)[&index=22]:0.151756,blue1[&index=11]:0.085678)[&index=23]:0.026566,no_tail_r3[&index=10]:0.127278)[&index=24]:0.070450)[&index=25]:0.256608,(((no_tail_l3[&index=5]:0.018618,((red_f1[&index=1]:0.074220,(blue_f2[&index=4]:0.024187,blue_f1[&index=3]:0.063265)[&index=16]:0.196999)[&index=15]:0.076742,red_f2[&index=2]:0.003079)[&index=17]:1.955173)[&index=18]:0.055349,no_tail_l2[&index=6]:0.025640)[&index=19]:0.072303,no_tail_l1[&index=7]:0.013107)[&index=20]:0.007321,ano_tail_r1[&index=8]:0.079335)[&index=26];
864400	-161.3	-94.5207	-66.7794	(ano_tail_r1[&index=8]:0.049149,(no_tail_r2[&index=9]:0.020320,((blue1[&index=11]:0.049201,(blue2[&index=12]:0.023358,(red2[&index=14]:0.001416,red1[&index=13]:0.262641)[&index=21]:0.085175)[&index=22]:0.075088)[&index=23]:0.021098,no_tail_r3[&index=10]:0.096950)[&index=24]:0.124752)[&index=25]:0.042701,((((((blue_f1[&index=3]:0.027441,blue_f2[&index=4]:0.092374)[&index=15]:0.129751,red_f2[&index=2]:0.092085)[&index=16]:0.007937,red_f1[&index=1]:0.101181)[&index=17]:14.149350,no_tail_l3[&index=5]:0.005622)[&index=18]:0.097749,no_tail_l2[&index=6]:0.028866)[&index=19]:0.003451,no_tail_l1[&index=7]:0.036040)[&index=20]:0.372228)[&index=26];
864500	-164.418	-100.104	-64.3138	(ano_tail_r1[&index=8]:0.010977,(no_tail_l1[&index=7]:0.020924,(no_tail_l2[&index=6]:0.045306,(no_tail_l3[&index=5]:0.104999,(blue_f1[&index=3]:0.042249,(blue_f2[&index=4]:0.079679,(red_f2[&index=2]:0.029198,red_f1[&index=1]:0.065005)[&index=16]:0.028683)[&index=15]:0.002453)[&index=17]:1.099347)[&index=18]:0.096166)[&index=19]:0.033415)[&index=20]:0.044031,(no_tail_r2[&index=9]:0.184816,((blue1[&index=11]:0.319145,((red2[&index=14]:0.037556,red1[&index=13]:0.023058)[&index=21]:0.328151,blue2[&index=12]:0.029091)[&index=22]:0.177937)[&index=23]:0.416695,no_tail_r3[&index=10]:0.067890)[&index=24]:0.167010)[&index=25]:0.214360)[&index=26];
864600	-155.879	-90.3693	-65.5095	((no_tail_r2[&index=9]:0.021350,((((red1[&index=13]:0.110963,red2[&index=14]:0.041744)[&index=21]:0.191860,blue2[&index=12]:0.008240)[&index=22]:0.030532,blue1[&index=11]:0.018756)[&index=23]:0.159984,no_tail_r3[&index=10]:0.016830)[&index=24]:0.032686)[&index=25]:0.205096,((no_tail_l2[&index=6]:0.211147,(no_tail_l3[&index=5]:0.060989,((blue_f1[&index=3]:0.001573,blue_f2[&index=4]:0.085013)[&index=15]:0.065715,(red_f1[&index=1]:0.035685,red_f2[&index=2]:0.021930)[&index=16]:0.013725)[&index=17]:7.707235)[&index=18]:0.041706)[&index=19]:0.114270,no_tail_l1[&index=7]:0.015573)[&index=20]:0.352772,ano_tail_r1[&index=8]:0.081102)[&index=26];
864700	-160.407	-96.0395	-64.3678	(ano_tail_r1[&index=8]:0.042270,(((((red2[&index=14]:0.029181,red1[&index=13]:0.125777)[&index=21]:0.096078,blue2[&index=12]:0.098087)[&index=22]:0.031767,blue1[&index=11]:0.065280)[&index=23]:0.066889,no_tail_r3[&index=10]:0.050361)[&index=24]:0.145596,no_tail_r2[&index=9]:0.031156)[&index=25]:0.128168,(no_tail_l1[&index=7]:0.102792,(((((red_f1[&index=1]:0.047235,red_f2[&index=2]:0.053423)[&index=15]:0.096340,blue_f2[&index=4]:0.024045)[&index=16]:0.071466,blue_f1[&index=3]:0.019345)[&index=17]:1.705420,no_tail_l3[&index=5]:0.109140)[&index=18]:0.082658,no_tail_l2[&index=6]:0.147267)[&index=19]:0.056918)[&index=20]:0.511387)[&index=26];
864800	-156.161	-91.4172	-64.7441	((no_tail_r2[&index=9]:0.037717,(no_tail_r3[&index=10]:0.015285,(((red1[&index=13]:0.010208,red2[&index=14]:0.168150)[&index=21]:0.083619,blue2[&index=12]:0.046552)[&index=22]:0.040279,blue1[&index=11]:0.049015)[&index=23]:0.101515)[&index=24]:0.323640)[&index=25]:0.056669,ano_tail_r1[&index=8]:0.036261,(((no_tail_l3[&index=5]:0.128224,(blue_f2[&index=4]:0.165391,((red_f2[&index=2]:0.015904,red_f1[&index=1]:0.027008)[&index=15]:0.070960,blue_f1[&index=3]:0.026743)[&index=16]:0.029974)[&index=17]:4.045897)[&index=18]:0.168500,no_tail_l2[&index=6]:0.022716)[&index=19]:0.010039,no_tail_l1[&index=7]:0.011850)[&index=20]:0.127473)[&index=26];
864900	-160.757	-96.4822	-64.2744	((((blue1[&index=11]:0.017887,((red1[&index=13]:0.116608,red2[&index=14]:0.011659)[&index=21]:0.174638,blue2[&index=12]:0.066109)[&index=22]:0.014601)[&index=23]:0.228508,no_tail_r3[&index=10]:0.027946)[&index=24]:0.131977,no_tail_r2[&index=9]:0.099203)[&index=25]:0.175495,ano_tail_r1[&index=8]:0.168351,(no_tail_l1[&index=7]:0.068461,(no_tail_l2[&index=6]:0.087445,(no_tail_l3[&index=5]:0.075915,(red_f2[&index=2]:0.086082,(red_f1[&index=1]:0.092155,(blue_f2[&index=4]:0.026944,blue_f1[&index=3]:0.026087)[&index=16]:0.144391)[&index=15]:0.080841)[&index=17]:1.306143)[&index=18]:0.015291)[&index=19]:0.115976)[&index=20]:0.112446)[&index=26];
865000	-154.168	-88.7986	-65.3693	(ano_tail_r1[&index=8]:0.072129,(((blue1[&index=11]:0.009684,((red2[&index=14]:0.084194,red1[&index=13]:0.045810)[&index=21]:0.303247,blue2[&index=12]:0.064306)[&index=22]:0.096143)[&index=23]:0.230699,no_tail_r3[&index=10]:0.017444)[&index=24]:0.040793,no_tail_r2[&index=9]:0.036788)[&index=25]:0.074173,(((((blue_f2[&index=4]:0.032939,(red_f2[&index=2]:0.051784,red_f1[&index=1]:0.000997)[&index=15]:0.166429)[&index=16]:0.038258,blue_f1[&index=3]:0.064913)[&index=17]:7.186035,no_tail_l3[&index=5]:0.001630)[&index=18]:0.069529,no_tail_l2[&index=6]:0.003753)[&index=19]:0.021219,no_tail_l1[&index=7]:0.119070)[&index=20]:0.113420)[&index=26];
865100	-167.492	-102.972	-64.52	(((no_tail_r3[&index=10]:0.057849,((blue2[&index=12]:0.101657,(red2[&index=14]:0.052222,red1[&index=13]:0.080564)[&index=21]:0.150526)[&index=22]:0.178841,blue1[&index=11]:0.085932)[&index=23]:0.116257)[&index=24]:0.007236,no_tail_r2[&index=9]:0.107881)[&index=25]:0.091280,ano_tail_r1[&index=8]:0.077992,(((no_tail_l3[&index=5]:0.044757,((red_f1[&index=1]:0.154739,blue_f1[&index=3]:0.014705)[&index=16]:0.115132,(blue_f2[&index=4]:0.229420,red_f2[&index=2]:0.057192)[&index=15]:0.083083)[&index=17]:2.297088)[&index=18]:0.085519,no_tail_l2[&index=6]:0.066087)[&index=19]:0.043044,no_tail_l1[&index=7]:0.046330)[&index=20]:0.353748)[&index=26];
865200	-158.959	-94.2772	-64.6814	((no_tail_l1[&index=7]:0.028540,((((blue_f1[&index=3]:0.015796,blue_f2[&index=4]:0.088185)[&index=16]:0.149547,(red_f2[&index=2]:0.004314,red_f1[&index=1]:0.081663)[&index=15]:0.092135)[&index=17]:3.270101,no_tail_l3[&index=5]:0.280675)[&index=18]:0.179563,no_tail_l2[&index=6]:0.067359)[&index=19]:0.036288)[&index=20]:0.242012,ano_tail_r1[&index=8]:0.029693,(((blue1[&index=11]:0.026578,(blue2[&index=12]:0.141319,(red1[&index=13]:0.054739,red2[&index=14]:0.005516)[&index=21]:0.079786)[&index=22]:0.107854)[&index=23]:0.192944,no_tail_r3[&index=10]:0.092386)[&index=24]:0.099300,no_tail_r2[&index=9]:0.027720)[&index=25]:0.111860)[&index=26];
865300	-160.615	-96.0701	-64.545	((no_tail_r2[&index=9]:0.041645,(no_tail_r3[&index=10]:0.024015,(blue1[&index=11]:0.019346,(blue2[&index=12]:0.018508,(red2[&index=14]:0.006984,red1[&index=13]:0.015738)[&index=21]:0.178416)[&index=22]:0.039124)[&index=23]:0.085292)[&index=24]:0.247233)[&index=25]:0.044082,(no_tail_l1[&index=7]:0.016546,(no_tail_l2[&index=6]:0.037158,(no_tail_l3[&index=5]:0.062253,(((blue_f2[&index=4]:0.038367,red_f2[&index=2]:0.091511)[&index=16]:0.024934,red_f1[&index=1]:0.045828)[&index=15]:0.682205,blue_f1[&index=3]:0.041612)[&index=17]:2.577966)[&index=18]:0.125879)[&index=19]:0.127943)[&index=20]:0.208660,ano_tail_r1[&index=8]:0.022517)[&index=26];
865400	-163.822	-95.5094	-68.3131	(ano_tail_r1[&index=8]:0.012625,(no_tail_l1[&index=7]:0.007020,(no_tail_l2[&index=6]:0.001149,((red_f1[&index=1]:0.037319,(red_f2[&index=2]:0.033628,(blue_f2[&index=4]:0.015926,blue_f1[&index=3]:0.038970)[&index=15]:0.457821)[&index=16]:0.050406)[&index=17]:21.251105,no_tail_l3[&index=5]:0.002710)[&index=18]:0.100285)[&index=19]:0.022128)[&index=20]:0.393477,(no_tail_r2[&index=9]:0.038209,(((blue2[&index=12]:0.014000,(red1[&index=13]:0.008157,red2[&index=14]:0.112575)[&index=21]:0.424853)[&index=22]:0.007035,blue1[&index=11]:0.097207)[&index=23]:0.196172,no_tail_r3[&index=10]:0.120809)[&index=24]:0.090420)[&index=25]:0.130304)[&index=26];
865500	-161.312	-96.7286	-64.5832	((no_tail_l1[&index=7]:0.028818,((no_tail_l3[&index=5]:0.022569,(blue_f2[&index=4]:0.023525,(blue_f1[&index=3]:0.026238,(red_f2[&index=2]:0.035153,red_f1[&index=1]:0.026762)[&index=15]:0.539731)[&index=16]:0.004449)[&index=17]:2.437284)[&index=18]:0.123591,no_tail_l2[&index=6]:0.004903)[&index=19]:0.061360)[&index=20]:0.331911,(no_tail_r2[&index=9]:0.022745,(no_tail_r3[&index=10]:0.046281,(blue1[&index=11]:0.111657,(blue2[&index=12]:0.068019,(red1[&index=13]:0.052782,red2[&index=14]:0.020274)[&index=21]:0.171501)[&index=22]:0.114967)[&index=23]:0.361023)[&index=24]:0.022143)[&index=25]:0.036542,ano_tail_r1[&index=8]:0.320560)[&index=26];
865600	-164.578	-95.0875	-69.4901	((no_tail_l1[&index=7]:0.119571,(no_tail_l2[&index=6]:0.105576,(no_tail_l3[&index=5]:0.129726,((blue_f1[&index=3]:0.044913,blue_f2[&index=4]:0.007720)[&index=16]:0.001378,(red_f1[&index=1]:0.033145,red_f2[&index=2]:0.100284)[&index=15]:0.087659)[&index=17]:27.304770)[&index=18]:0.030543)[&index=19]:0.072074)[&index=20]:0.225382,ano_tail_r1[&index=8]:0.048482,(no_tail_r2[&index=9]:0.003202,(no_tail_r3[&index=10]:0.009501,(blue1[&index=11]:0.223140,((red2[&index=14]:0.047630,red1[&index=13]:0.038013)[&index=21]:0.103924,blue2[&index=12]:0.151805)[&index=22]:0.250241)[&index=23]:0.163852)[&index=24]:0.095271)[&index=25]:0.151498)[&index=26];
865700	-160.039	-94.0602	-65.9784	((no_tail_l1[&index=7]:0.090099,(no_tail_l2[&index=6]:0.042199,(no_tail_l3[&index=5]:0.115995,((red_f1[&index=1]:0.016315,red_f2[&index=2]:0.081711)[&index=15]:0.078055,(blue_f1[&index=3]:0.002917,blue_f2[&index=4]:0.046515)[&index=16]:0.017365)[&index=17]:9.995341)[&index=18]:0.130366)[&index=19]:0.161331)[&index=20]:0.074378,(((((red1[&index=13]:0.109578,red2[&index=14]:0.042573)[&index=21]:0.142890,blue2[&index=12]:0.069586)[&index=22]:0.051464,blue1[&index=11]:0.174058)[&index=23]:0.202651,no_tail_r3[&index=10]:0.052037)[&index=24]:0.003297,no_tail_r2[&index=9]:0.162588)[&index=25]:0.101384,ano_tail_r1[&index=8]:0.026433)[&index=26];
865800	-146.107	-82.0842	-64.0227	((((blue1[&index=11]:0.042521,((red1[&index=13]:0.014414,red2[&index=14]:0.017144)[&index=21]:0.112187,blue2[&index=12]:0.104214)[&index=22]:0.077087)[&index=23]:0.040300,no_tail_r3[&index=10]:0.009955)[&index=24]:0.116240,no_tail_r2[&index=9]:0.024750)[&index=25]:0.046560,(no_tail_l1[&index=7]:0.009839,(no_tail_l2[&index=6]:0.021585,(no_tail_l3[&index=5]:0.064140,((blue_f2[&index=4]:0.019494,(red_f2[&index=2]:0.029545,red_f1[&index=1]:0.002841)[&index=15]:0.035925)[&index=16]:0.006883,blue_f1[&index=3]:0.041429)[&index=17]:1.014548)[&index=18]:0.132174)[&index=19]:0.020176)[&index=20]:0.142444,ano_tail_r1[&index=8]:0.065883)[&index=26];
865900	-165.548	-100.624	-64.9236	((no_tail_r2[&index=9]:0.021648,((blue1[&index=11]:0.287880,((red2[&index=14]:0.048668,red1[&index=13]:0.077982)[&index=21]:0.202146,blue2[&index=12]:0.149299)[&index=22]:0.316134)[&index=23]:0.260823,no_tail_r3[&index=10]:0.513969)[&index=24]:0.140739)[&index=25]:0.028759,(no_tail_l1[&index=7]:0.018791,((((blue_f1[&index=3]:0.035327,blue_f2[&index=4]:0.007693)[&index=15]:0.145924,(red_f2[&index=2]:0.000593,red_f1[&index=1]:0.013878)[&index=16]:0.008387)[&index=17]:3.944325,no_tail_l3[&index=5]:0.149114)[&index=18]:0.120876,no_tail_l2[&index=6]:0.000114)[&index=19]:0.017186)[&index=20]:0.201690,ano_tail_r1[&index=8]:0.005246)[&index=26];
866000	-151.791	-87.7141	-64.0769	(((no_tail_l2[&index=6]:0.045287,(no_tail_l3[&index=5]:0.187086,(blue_f1[&index=3]:0.013033,((red_f2[&index=2]:0.003713,red_f1[&index=1]:0.015550)[&index=16]:0.065504,blue_f2[&index=4]:0.045964)[&index=15]:0.021942)[&index=17]:0.897201)[&index=18]:0.060339)[&index=19]:0.037352,no_tail_l1[&index=7]:0.051157)[&index=20]:0.061275,(no_tail_r2[&index=9]:0.087926,(no_tail_r3[&index=10]:0.083553,(blue1[&index=11]:0.042279,((red1[&index=13]:0.043718,red2[&index=14]:0.009235)[&index=21]:0.042708,blue2[&index=12]:0.043251)[&index=22]:0.147288)[&index=23]:0.352840)[&index=24]:0.067608)[&index=25]:0.042797,ano_tail_r1[&index=8]:0.014995)[&index=26];
866100	-150.775	-85.807	-64.9678	((no_tail_r2[&index=9]:0.031276,(((blue2[&index=12]:0.017456,(red2[&index=14]:0.035385,red1[&index=13]:0.000675)[&index=21]:0.049312)[&index=22]:0.014671,blue1[&index=11]:0.014813)[&index=23]:0.156788,no_tail_r3[&index=10]:0.012282)[&index=24]:0.034873)[&index=25]:0.141647,(no_tail_l1[&index=7]:0.058149,((no_tail_l3[&index=5]:0.065937,(((blue_f2[&index=4]:0.055515,blue_f1[&index=3]:0.029477)[&index=16]:0.034624,red_f1[&index=1]:0.112686)[&index=15]:0.004191,red_f2[&index=2]:0.052468)[&index=17]:5.527515)[&index=18]:0.102381,no_tail_l2[&index=6]:0.041073)[&index=19]:0.127171)[&index=20]:0.168033,ano_tail_r1[&index=8]:0.049386)[&index=26];
866200	-162.14	-96.7944	-65.3452	(ano_tail_r1[&index=8]:0.118693,(((blue1[&index=11]:0.012521,((red1[&index=13]:0.013250,red2[&index=14]:0.018143)[&index=21]:0.325705,blue2[&index=12]:0.121806)[&index=22]:0.131079)[&index=23]:0.331858,no_tail_r3[&index=10]:0.101902)[&index=24]:0.230194,no_tail_r2[&index=9]:0.005163)[&index=25]:0.091082,((no_tail_l2[&index=6]:0.112563,(((red_f1[&index=1]:0.041124,red_f2[&index=2]:0.108126)[&index=16]:0.030389,(blue_f1[&index=3]:0.006919,blue_f2[&index=4]:0.042064)[&index=15]:0.004458)[&index=17]:6.167035,no_tail_l3[&index=5]:0.032108)[&index=18]:0.125677)[&index=19]:0.102698,no_tail_l1[&index=7]:0.026883)[&index=20]:0.523508)[&index=26];
866300	-161.761	-96.9598	-64.8008	((no_tail_r2[&index=9]:0.083734,((((red2[&index=14]:0.078975,red1[&index=13]:0.026355)[&index=21]:0.016200,blue2[&index=12]:0.029198)[&index=22]:0.298731,blue1[&index=11]:0.032309)[&index=23]:0.245528,no_tail_r3[&index=10]:0.022615)[&index=24]:0.272126)[&index=25]:0.016189,ano_tail_r1[&index=8]:0.322641,((no_tail_l2[&index=6]:0.011479,((red_f2[&index=2]:0.069696,(red_f1[&index=1]:0.006093,(blue_f1[&index=3]:0.021577,blue_f2[&index=4]:0.015305)[&index=15]:0.059038)[&index=16]:0.053001)[&index=17]:3.865247,no_tail_l3[&index=5]:0.037773)[&index=18]:0.023109)[&index=19]:0.220769,no_tail_l1[&index=7]:0.065810)[&index=20]:0.209528)[&index=26];
866400	-149.942	-85.0842	-64.8576	((no_tail_r2[&index=9]:0.027331,(no_tail_r3[&index=10]:0.013183,(blue1[&index=11]:0.043595,(blue2[&index=12]:0.020949,(red1[&index=13]:0.017150,red2[&index=14]:0.000708)[&index=21]:0.049247)[&index=22]:0.086442)[&index=23]:0.286521)[&index=24]:0.134031)[&index=25]:0.019026,ano_tail_r1[&index=8]:0.015428,(((no_tail_l3[&index=5]:0.083020,((blue_f2[&index=4]:0.112560,(red_f1[&index=1]:0.012095,red_f2[&index=2]:0.015630)[&index=16]:0.022986)[&index=15]:0.020703,blue_f1[&index=3]:0.052357)[&index=17]:5.019046)[&index=18]:0.145443,no_tail_l2[&index=6]:0.025799)[&index=19]:0.112284,no_tail_l1[&index=7]:0.012395)[&index=20]:0.039012)[&index=26];
866500	-157.742	-93.4624	-64.2798	((((no_tail_l3[&index=5]:0.005655,((red_f1[&index=1]:0.062311,red_f2[&index=2]:0.058936)[&index=16]:0.150851,(blue_f1[&index=3]:0.014276,blue_f2[&index=4]:0.120885)[&index=15]:0.051287)[&index=17]:1.464526)[&index=18]:0.106306,no_tail_l2[&index=6]:0.052106)[&index=19]:0.050749,no_tail_l1[&index=7]:0.003025)[&index=20]:0.125778,(no_tail_r2[&index=9]:0.037364,(no_tail_r3[&index=10]:0.255564,((blue2[&index=12]:0.090507,(red1[&index=13]:0.076457,red2[&index=14]:0.038477)[&index=21]:0.114525)[&index=22]:0.036968,blue1[&index=11]:0.097451)[&index=23]:0.274843)[&index=24]:0.094898)[&index=25]:0.100473,ano_tail_r1[&index=8]:0.013583)[&index=26];
866600	-151.451	-87.2009	-64.2498	(ano_tail_r1[&index=8]:0.005649,((((((red_f1[&index=1]:0.004880,red_f2[&index=2]:0.099569)[&index=16]:0.150861,blue_f2[&index=4]:0.024176)[&index=15]:0.010739,blue_f1[&index=3]:0.016615)[&index=17]:1.793628,no_tail_l3[&index=5]:0.113109)[&index=18]:0.089652,no_tail_l2[&index=6]:0.049973)[&index=19]:0.015109,no_tail_l1[&index=7]:0.065160)[&index=20]:0.044690,(no_tail_r2[&index=9]:0.002596,((((red2[&index=14]:0.020352,red1[&index=13]:0.045139)[&index=21]:0.164174,blue2[&index=12]:0.262164)[&index=22]:0.051255,blue1[&index=11]:0.010436)[&index=23]:0.157934,no_tail_r3[&index=10]:0.000939)[&index=24]:0.079434)[&index=25]:0.069771)[&index=26];
866700	-159.734	-95.1034	-64.631	((((no_tail_l3[&index=5]:0.160681,(blue_f1[&index=3]:0.005194,(blue_f2[&index=4]:0.109526,(red_f1[&index=1]:0.005800,red_f2[&index=2]:0.192854)[&index=16]:0.100804)[&index=15]:0.047034)[&index=17]:3.020412)[&index=18]:0.012911,no_tail_l2[&index=6]:0.015592)[&index=19]:0.114048,no_tail_l1[&index=7]:0.028405)[&index=20]:0.209537,((no_tail_r3[&index=10]:0.039389,(blue1[&index=11]:0.087538,(blue2[&index=12]:0.000632,(red1[&index=13]:0.036369,red2[&index=14]:0.057032)[&index=21]:0.121582)[&index=22]:0.040822)[&index=23]:0.158926)[&index=24]:0.040553,no_tail_r2[&index=9]:0.095007)[&index=25]:0.431863,ano_tail_r1[&index=8]:0.121297)[&index=26];
866800	-166.453	-101.267	-65.1854	(((no_tail_l2[&index=6]:0.120403,((((blue_f1[&index=3]:0.062595,red_f2[&index=2]:0.054373)[&index=15]:0.168772,red_f1[&index=1]:0.011017)[&index=16]:0.203955,blue_f2[&index=4]:0.030073)[&index=17]:5.486823,no_tail_l3[&index=5]:0.308572)[&index=18]:0.308546)[&index=19]:0.020043,no_tail_l1[&index=7]:0.052335)[&index=20]:0.205010,ano_tail_r1[&index=8]:0.007920,((((blue2[&index=12]:0.031321,(red1[&index=13]:0.009949,red2[&index=14]:0.155188)[&index=21]:0.122266)[&index=22]:0.091149,blue1[&index=11]:0.017312)[&index=23]:0.205977,no_tail_r3[&index=10]:0.108763)[&index=24]:0.121022,no_tail_r2[&index=9]:0.023602)[&index=25]:0.099133)[&index=26];
866900	-154.322	-89.0706	-65.2515	((no_tail_l1[&index=7]:0.004420,(no_tail_l2[&index=6]:0.012119,(no_tail_l3[&index=5]:0.166048,(((blue_f1[&index=3]:0.002732,red_f2[&index=2]:0.134740)[&index=15]:0.136253,red_f1[&index=1]:0.155726)[&index=16]:0.024622,blue_f2[&index=4]:0.014772)[&index=17]:6.776522)[&index=18]:0.013124)[&index=19]:0.042735)[&index=20]:0.125565,ano_tail_r1[&index=8]:0.038696,(no_tail_r2[&index=9]:0.022886,(no_tail_r3[&index=10]:0.063103,(((red1[&index=13]:0.023728,red2[&index=14]:0.054910)[&index=21]:0.121754,blue2[&index=12]:0.008868)[&index=22]:0.059862,blue1[&index=11]:0.013179)[&index=23]:0.128812)[&index=24]:0.155313)[&index=25]:0.055759)[&index=26];
867000	-156.359	-91.8424	-64.5163	((no_tail_r2[&index=9]:0.088850,(no_tail_r3[&index=10]:0.051113,(((red2[&index=14]:0.083808,red1[&index=13]:0.005638)[&index=21]:0.188045,blue2[&index=12]:0.034633)[&index=22]:0.053022,blue1[&index=11]:0.041041)[&index=23]:0.059290)[&index=24]:0.001917)[&index=25]:0.171266,(no_tail_l1[&index=7]:0.015087,((no_tail_l3[&index=5]:0.153368,(((red_f1[&index=1]:0.019706,red_f2[&index=2]:0.089370)[&index=15]:0.071977,blue_f1[&index=3]:0.021042)[&index=16]:0.037785,blue_f2[&index=4]:0.018363)[&index=17]:2.880587)[&index=18]:0.014227,no_tail_l2[&index=6]:0.249706)[&index=19]:0.031051)[&index=20]:0.178187,ano_tail_r1[&index=8]:0.121284)[&index=26];
867100	-160.545	-95.9444	-64.6011	((no_tail_l1[&index=7]:0.126677,(no_tail_l2[&index=6]:0.082183,(no_tail_l3[&index=5]:0.021432,((red_f2[&index=2]:0.043445,red_f1[&index=1]:0.012745)[&index=15]:0.163584,(blue_f2[&index=4]:0.012581,blue_f1[&index=3]:0.033491)[&index=16]:0.280538)[&index=17]:2.593933)[&index=18]:0.115838)[&index=19]:0.000332)[&index=20]:0.457805,(no_tail_r2[&index=9]:0.060431,(no_tail_r3[&index=10]:0.040398,((blue2[&index=12]:0.116665,(red2[&index=14]:0.098750,red1[&index=13]:0.013225)[&index=21]:0.235098)[&index=22]:0.119218,blue1[&index=11]:0.023418)[&index=23]:0.211087)[&index=24]:0.122344)[&index=25]:0.108016,ano_tail_r1[&index=8]:0.011188)[&index=26];
867200	-154.426	-89.4174	-65.0086	(((no_tail_r3[&index=10]:0.021140,(blue1[&index=11]:0.020929,(blue2[&index=12]:0.019060,(red1[&index=13]:0.000164,red2[&index=14]:0.072676)[&index=21]:0.299568)[&index=22]:0.075725)[&index=23]:0.070374)[&index=24]:0.268033,no_tail_r2[&index=9]:0.045027)[&index=25]:0.026642,ano_tail_r1[&index=8]:0.140823,((no_tail_l2[&index=6]:0.118187,(no_tail_l3[&index=5]:0.016134,((red_f1[&index=1]:0.014706,red_f2[&index=2]:0.014129)[&index=16]:0.003610,(blue_f2[&index=4]:0.025416,blue_f1[&index=3]:0.043736)[&index=15]:0.038329)[&index=17]:5.363330)[&index=18]:0.101274)[&index=19]:0.060504,no_tail_l1[&index=7]:0.137805)[&index=20]:0.144595)[&index=26];
867300	-157.83	-92.8356	-64.9944	(ano_tail_r1[&index=8]:0.026749,((no_tail_r3[&index=10]:0.019911,((blue2[&index=12]:0.067213,(red2[&index=14]:0.000300,red1[&index=13]:0.091143)[&index=21]:0.123566)[&index=22]:0.099719,blue1[&index=11]:0.009643)[&index=23]:0.061763)[&index=24]:0.124801,no_tail_r2[&index=9]:0.000840)[&index=25]:0.156174,(no_tail_l1[&index=7]:0.110467,((no_tail_l3[&index=5]:0.037795,((red_f2[&index=2]:0.037280,(blue_f2[&index=4]:0.023251,blue_f1[&index=3]:0.025228)[&index=16]:0.179891)[&index=15]:0.152455,red_f1[&index=1]:0.035861)[&index=17]:5.172973)[&index=18]:0.016754,no_tail_l2[&index=6]:0.124189)[&index=19]:0.353998)[&index=20]:0.018835)[&index=26];
867400	-175.759	-109.872	-65.8862	((no_tail_l1[&index=7]:0.098023,((no_tail_l3[&index=5]:4.719568,(red_f2[&index=2]:0.043084,((blue_f2[&index=4]:0.019871,blue_f1[&index=3]:0.122952)[&index=16]:0.037953,red_f1[&index=1]:0.035690)[&index=15]:0.011169)[&index=17]:3.926099)[&index=18]:0.552177,no_tail_l2[&index=6]:0.070160)[&index=19]:0.100761)[&index=20]:0.255241,ano_tail_r1[&index=8]:0.579284,(((blue1[&index=11]:0.028656,((red2[&index=14]:0.013865,red1[&index=13]:0.216911)[&index=21]:0.151371,blue2[&index=12]:0.055335)[&index=22]:0.108628)[&index=23]:0.136876,no_tail_r3[&index=10]:0.092492)[&index=24]:0.028008,no_tail_r2[&index=9]:0.065566)[&index=25]:0.060173)[&index=26];
867500	-157.135	-92.0342	-65.1007	(ano_tail_r1[&index=8]:0.040760,(no_tail_r2[&index=9]:0.013422,(((blue2[&index=12]:0.014318,(red2[&index=14]:0.012944,red1[&index=13]:0.043756)[&index=21]:0.209049)[&index=22]:0.271280,blue1[&index=11]:0.165023)[&index=23]:0.029747,no_tail_r3[&index=10]:0.105370)[&index=24]:0.155693)[&index=25]:0.031981,(((no_tail_l3[&index=5]:0.004685,(blue_f1[&index=3]:0.110618,((red_f2[&index=2]:0.006437,red_f1[&index=1]:0.003886)[&index=16]:0.056041,blue_f2[&index=4]:0.092321)[&index=15]:0.142193)[&index=17]:5.801800)[&index=18]:0.082885,no_tail_l2[&index=6]:0.008265)[&index=19]:0.040481,no_tail_l1[&index=7]:0.076933)[&index=20]:0.082746)[&index=26];
867600	-164.638	-99.7563	-64.8821	((no_tail_r2[&index=9]:0.032659,((((red2[&index=14]:0.049251,red1[&index=13]:0.019028)[&index=21]:0.126324,blue2[&index=12]:0.015485)[&index=22]:0.189913,blue1[&index=11]:0.135315)[&index=23]:0.011525,no_tail_r3[&index=10]:0.044580)[&index=24]:0.325789)[&index=25]:0.042285,(no_tail_l1[&index=7]:0.034596,(no_tail_l2[&index=6]:0.025016,(no_tail_l3[&index=5]:0.041394,(((red_f2[&index=2]:0.009161,red_f1[&index=1]:0.317983)[&index=16]:0.034199,blue_f1[&index=3]:0.048604)[&index=15]:0.065297,blue_f2[&index=4]:0.088512)[&index=17]:4.101567)[&index=18]:0.169760)[&index=19]:0.262584)[&index=20]:0.307652,ano_tail_r1[&index=8]:0.011055)[&index=26];
867700	-148.999	-84.3403	-64.6586	(ano_tail_r1[&index=8]:0.026063,((no_tail_l2[&index=6]:0.050232,(no_tail_l3[&index=5]:0.011467,(((red_f2[&index=2]:0.001847,red_f1[&index=1]:0.022641)[&index=16]:0.079175,blue_f1[&index=3]:0.000763)[&index=15]:0.031509,blue_f2[&index=4]:0.090288)[&index=17]:3.767643)[&index=18]:0.044425)[&index=19]:0.182381,no_tail_l1[&index=7]:0.004096)[&index=20]:0.152331,(((blue1[&index=11]:0.087719,((red1[&index=13]:0.021521,red2[&index=14]:0.046648)[&index=21]:0.378708,blue2[&index=12]:0.002016)[&index=22]:0.068755)[&index=23]:0.143926,no_tail_r3[&index=10]:0.004236)[&index=24]:0.069571,no_tail_r2[&index=9]:0.011235)[&index=25]:0.092705)[&index=26];
867800	-162.25	-97.1438	-65.1067	((no_tail_l1[&index=7]:0.065448,(no_tail_l2[&index=6]:0.026036,(no_tail_l3[&index=5]:0.092265,(blue_f1[&index=3]:0.092519,((red_f2[&index=2]:0.021505,red_f1[&index=1]:0.029054)[&index=16]:0.058496,blue_f2[&index=4]:0.086025)[&index=15]:0.062881)[&index=17]:5.339670)[&index=18]:0.060743)[&index=19]:0.237471)[&index=20]:0.631374,((((blue2[&index=12]:0.010303,(red2[&index=14]:0.209889,red1[&index=13]:0.157228)[&index=21]:0.156508)[&index=22]:0.015534,blue1[&index=11]:0.009989)[&index=23]:0.085537,no_tail_r3[&index=10]:0.022964)[&index=24]:0.045940,no_tail_r2[&index=9]:0.068219)[&index=25]:0.019755,ano_tail_r1[&index=8]:0.027106)[&index=26];
867900	-166.799	-102.199	-64.5995	(((no_tail_r3[&index=10]:0.045283,(blue1[&index=11]:0.182397,(blue2[&index=12]:0.478934,(red2[&index=14]:0.071478,red1[&index=13]:0.000506)[&index=21]:0.160356)[&index=22]:0.046968)[&index=23]:0.274542)[&index=24]:0.130335,no_tail_r2[&index=9]:0.082909)[&index=25]:0.170149,((no_tail_l2[&index=6]:0.003238,(no_tail_l3[&index=5]:0.009182,(red_f1[&index=1]:0.011921,(blue_f1[&index=3]:0.161293,(blue_f2[&index=4]:0.084284,red_f2[&index=2]:0.012978)[&index=15]:0.048029)[&index=16]:0.104862)[&index=17]:2.733581)[&index=18]:0.026463)[&index=19]:0.158658,no_tail_l1[&index=7]:0.060724)[&index=20]:0.023426,ano_tail_r1[&index=8]:0.013953)[&index=26];
868000	-159.671	-94.294	-65.3767	((no_tail_r2[&index=9]:0.001001,(((blue2[&index=12]:0.063317,(red1[&index=13]:0.052988,red2[&index=14]:0.129346)[&index=21]:0.073139)[&index=22]:0.022898,blue1[&index=11]:0.308863)[&index=23]:0.111565,no_tail_r3[&index=10]:0.075641)[&index=24]:0.012761)[&index=25]:0.046491,ano_tail_r1[&index=8]:0.077547,(no_tail_l1[&index=7]:0.126642,(no_tail_l2[&index=6]:0.067000,(((red_f2[&index=2]:0.024754,red_f1[&index=1]:0.051324)[&index=15]:0.024443,(blue_f1[&index=3]:0.027343,blue_f2[&index=4]:0.053261)[&index=16]:0.010761)[&index=17]:7.225125,no_tail_l3[&index=5]:0.194419)[&index=18]:0.072457)[&index=19]:0.040209)[&index=20]:0.089401)[&index=26];
868100	-165.743	-100.719	-65.024	(ano_tail_r1[&index=8]:0.054544,(((blue1[&index=11]:0.011008,((red1[&index=13]:0.354973,red2[&index=14]:0.017712)[&index=21]:0.028096,blue2[&index=12]:0.068904)[&index=22]:0.223972)[&index=23]:0.483101,no_tail_r3[&index=10]:0.014357)[&index=24]:0.101498,no_tail_r2[&index=9]:0.008713)[&index=25]:0.108740,(((no_tail_l3[&index=5]:0.148726,(red_f2[&index=2]:0.101420,((blue_f2[&index=4]:0.074057,blue_f1[&index=3]:0.001156)[&index=15]:0.227951,red_f1[&index=1]:0.027753)[&index=16]:0.041748)[&index=17]:4.535178)[&index=18]:0.038711,no_tail_l2[&index=6]:0.086517)[&index=19]:0.083068,no_tail_l1[&index=7]:0.012299)[&index=20]:0.364844)[&index=26];
868200	-162.98	-98.4641	-64.5161	(ano_tail_r1[&index=8]:0.008321,(((no_tail_l3[&index=5]:0.006531,(((blue_f1[&index=3]:0.015794,blue_f2[&index=4]:0.067287)[&index=15]:0.073336,red_f2[&index=2]:0.069019)[&index=16]:0.120236,red_f1[&index=1]:0.095562)[&index=17]:2.150785)[&index=18]:0.139661,no_tail_l2[&index=6]:0.168234)[&index=19]:0.080135,no_tail_l1[&index=7]:0.020864)[&index=20]:0.360892,(no_tail_r2[&index=9]:0.119878,(no_tail_r3[&index=10]:0.000279,(blue1[&index=11]:0.113198,((red1[&index=13]:0.031483,red2[&index=14]:0.012642)[&index=21]:0.305918,blue2[&index=12]:0.040899)[&index=22]:0.148208)[&index=23]:0.109363)[&index=24]:0.307331)[&index=25]:0.113531)[&index=26];
868300	-165.033	-100.513	-64.5204	((no_tail_r2[&index=9]:0.032090,(no_tail_r3[&index=10]:0.018915,((blue2[&index=12]:0.214614,(red1[&index=13]:0.010268,red2[&index=14]:0.175508)[&index=21]:0.023338)[&index=22]:0.092649,blue1[&index=11]:0.124387)[&index=23]:0.034896)[&index=24]:0.387431)[&index=25]:0.078364,ano_tail_r1[&index=8]:0.001829,(no_tail_l1[&index=7]:0.035366,((((blue_f2[&index=4]:0.010572,blue_f1[&index=3]:0.015179)[&index=16]:0.037770,(red_f2[&index=2]:0.048206,red_f1[&index=1]:0.102235)[&index=15]:0.042067)[&index=17]:2.359792,no_tail_l3[&index=5]:0.338543)[&index=18]:0.206826,no_tail_l2[&index=6]:0.048269)[&index=19]:0.195644)[&index=20]:0.065997)[&index=26];
868400	-153.132	-87.8845	-65.2476	(ano_tail_r1[&index=8]:0.016386,((no_tail_l2[&index=6]:0.007259,(no_tail_l3[&index=5]:0.233483,(blue_f1[&index=3]:0.054024,((red_f1[&index=1]:0.044695,red_f2[&index=2]:0.059333)[&index=16]:0.071056,blue_f2[&index=4]:0.026441)[&index=15]:0.005465)[&index=17]:6.874872)[&index=18]:0.000151)[&index=19]:0.050156,no_tail_l1[&index=7]:0.016821)[&index=20]:0.144590,(no_tail_r2[&index=9]:0.175552,(no_tail_r3[&index=10]:0.054514,(blue1[&index=11]:0.095578,((red1[&index=13]:0.024230,red2[&index=14]:0.052115)[&index=21]:0.119794,blue2[&index=12]:0.041825)[&index=22]:0.043126)[&index=23]:0.060057)[&index=24]:0.007529)[&index=25]:0.058107)[&index=26];
868500	-161.978	-97.7673	-64.2107	(((no_tail_r3[&index=10]:0.060507,(((red2[&index=14]:0.005125,red1[&index=13]:0.073197)[&index=21]:0.465954,blue2[&index=12]:0.018498)[&index=22]:0.033596,blue1[&index=11]:0.042984)[&index=23]:0.026268)[&index=24]:0.403075,no_tail_r2[&index=9]:0.073497)[&index=25]:0.291914,(((((red_f2[&index=2]:0.068290,(blue_f1[&index=3]:0.004749,blue_f2[&index=4]:0.006334)[&index=15]:0.042407)[&index=16]:0.078222,red_f1[&index=1]:0.057071)[&index=17]:0.879151,no_tail_l3[&index=5]:0.092674)[&index=18]:0.023281,no_tail_l2[&index=6]:0.039104)[&index=19]:0.235940,no_tail_l1[&index=7]:0.003031)[&index=20]:0.056097,ano_tail_r1[&index=8]:0.071476)[&index=26];
868600	-153.983	-89.2402	-64.7427	(ano_tail_r1[&index=8]:0.050752,((((((red_f2[&index=2]:0.007533,red_f1[&index=1]:0.021809)[&index=15]:0.039623,blue_f2[&index=4]:0.017319)[&index=16]:0.036993,blue_f1[&index=3]:0.004968)[&index=17]:3.921506,no_tail_l3[&index=5]:0.015426)[&index=18]:0.203670,no_tail_l2[&index=6]:0.052433)[&index=19]:0.056004,no_tail_l1[&index=7]:0.007267)[&index=20]:0.321560,(((((red2[&index=14]:0.131007,red1[&index=13]:0.037603)[&index=21]:0.189179,blue2[&index=12]:0.148711)[&index=22]:0.102040,blue1[&index=11]:0.075413)[&index=23]:0.219817,no_tail_r3[&index=10]:0.016021)[&index=24]:0.119585,no_tail_r2[&index=9]:0.001927)[&index=25]:0.014300)[&index=26];
868700	-145.39	-81.3524	-64.038	(((((blue2[&index=12]:0.019979,(red2[&index=14]:0.065745,red1[&index=13]:0.032085)[&index=21]:0.301275)[&index=22]:0.056475,blue1[&index=11]:0.030204)[&index=23]:0.146003,no_tail_r3[&index=10]:0.017513)[&index=24]:0.146495,no_tail_r2[&index=9]:0.074555)[&index=25]:0.055323,ano_tail_r1[&index=8]:0.028454,(((((blue_f1[&index=3]:0.004239,(red_f1[&index=1]:0.010268,red_f2[&index=2]:0.007463)[&index=16]:0.036711)[&index=15]:0.014201,blue_f2[&index=4]:0.019036)[&index=17]:0.918031,no_tail_l3[&index=5]:0.058368)[&index=18]:0.069353,no_tail_l2[&index=6]:0.000432)[&index=19]:0.052564,no_tail_l1[&index=7]:0.002478)[&index=20]:0.121717)[&index=26];
868800	-167.018	-100.239	-66.7784	(ano_tail_r1[&index=8]:0.043126,(no_tail_r2[&index=9]:0.019462,(no_tail_r3[&index=10]:0.079219,(blue1[&index=11]:0.323074,((red2[&index=14]:0.009241,red1[&index=13]:0.022110)[&index=21]:0.151873,blue2[&index=12]:0.018575)[&index=22]:1.651016)[&index=23]:0.435021)[&index=24]:0.001181)[&index=25]:0.027007,(no_tail_l1[&index=7]:0.014832,(((red_f2[&index=2]:0.001410,(red_f1[&index=1]:0.015985,(blue_f1[&index=3]:0.039603,blue_f2[&index=4]:0.060228)[&index=15]:0.109894)[&index=16]:0.111223)[&index=17]:12.405360,no_tail_l3[&index=5]:0.016027)[&index=18]:0.124062,no_tail_l2[&index=6]:0.039333)[&index=19]:0.003531)[&index=20]:0.268645)[&index=26];
868900	-175.462	-108.982	-66.4806	((((blue1[&index=11]:0.170199,(blue2[&index=12]:0.038532,(red1[&index=13]:0.092165,red2[&index=14]:0.004038)[&index=21]:0.101360)[&index=22]:0.007842)[&index=23]:0.160460,no_tail_r3[&index=10]:0.124277)[&index=24]:0.063533,no_tail_r2[&index=9]:0.031688)[&index=25]:0.324115,ano_tail_r1[&index=8]:0.018239,(((no_tail_l3[&index=5]:0.358049,(((blue_f1[&index=3]:0.015262,blue_f2[&index=4]:0.013121)[&index=16]:0.298893,red_f2[&index=2]:0.097813)[&index=15]:0.841742,red_f1[&index=1]:0.616171)[&index=17]:10.820438)[&index=18]:0.013730,no_tail_l2[&index=6]:0.056923)[&index=19]:0.024739,no_tail_l1[&index=7]:0.009938)[&index=20]:0.198562)[&index=26];
869000	-162.657	-98.1735	-64.4834	((((no_tail_l3[&index=5]:0.098931,((blue_f2[&index=4]:0.031019,blue_f1[&index=3]:0.060286)[&index=16]:0.206118,(red_f1[&index=1]:0.000770,red_f2[&index=2]:0.030186)[&index=15]:0.001206)[&index=17]:2.251818)[&index=18]:0.012427,no_tail_l2[&index=6]:0.019969)[&index=19]:0.026973,no_tail_l1[&index=7]:0.012985)[&index=20]:0.018215,ano_tail_r1[&index=8]:0.362824,(no_tail_r2[&index=9]:0.048048,((((red2[&index=14]:0.075208,red1[&index=13]:0.138091)[&index=21]:0.292054,blue2[&index=12]:0.136293)[&index=22]:0.068743,blue1[&index=11]:0.061637)[&index=23]:0.108519,no_tail_r3[&index=10]:0.082543)[&index=24]:0.236673)[&index=25]:0.134432)[&index=26];
869100	-170.654	-105.06	-65.5937	(ano_tail_r1[&index=8]:0.090447,(no_tail_r2[&index=9]:0.177057,(no_tail_r3[&index=10]:0.132499,((blue2[&index=12]:0.028178,(red2[&index=14]:0.698204,red1[&index=13]:0.163026)[&index=21]:0.015598)[&index=22]:0.119904,blue1[&index=11]:0.012437)[&index=23]:0.116297)[&index=24]:0.040855)[&index=25]:0.125142,(no_tail_l1[&index=7]:0.175599,(no_tail_l2[&index=6]:0.013510,(((blue_f2[&index=4]:0.033557,blue_f1[&index=3]:0.032808)[&index=16]:0.035228,(red_f1[&index=1]:0.062431,red_f2[&index=2]:0.017671)[&index=15]:0.128200)[&index=17]:7.085027,no_tail_l3[&index=5]:0.128574)[&index=18]:0.001700)[&index=19]:0.097512)[&index=20]:0.535779)[&index=26];
869200	-159.692	-94.5986	-65.0932	((no_tail_l1[&index=7]:0.010507,((((blue_f1[&index=3]:0.016148,blue_f2[&index=4]:0.017563)[&index=16]:0.045597,(red_f1[&index=1]:0.136465,red_f2[&index=2]:0.030695)[&index=15]:0.186494)[&index=17]:5.430937,no_tail_l3[&index=5]:0.263303)[&index=18]:0.047669,no_tail_l2[&index=6]:0.017949)[&index=19]:0.006899)[&index=20]:0.143517,((no_tail_r3[&index=10]:0.019232,((blue2[&index=12]:0.062091,(red2[&index=14]:0.024344,red1[&index=13]:0.264349)[&index=21]:0.167308)[&index=22]:0.007621,blue1[&index=11]:0.053634)[&index=23]:0.378177)[&index=24]:0.036440,no_tail_r2[&index=9]:0.003226)[&index=25]:0.142112,ano_tail_r1[&index=8]:0.052554)[&index=26];
869300	-151.993	-87.5185	-64.4743	(((no_tail_r3[&index=10]:0.090985,(blue1[&index=11]:0.095415,((red1[&index=13]:0.041036,red2[&index=14]:0.037150)[&index=21]:0.102827,blue2[&index=12]:0.136074)[&index=22]:0.067110)[&index=23]:0.112396)[&index=24]:0.080671,no_tail_r2[&index=9]:0.007800)[&index=25]:0.017741,ano_tail_r1[&index=8]:0.041225,((no_tail_l2[&index=6]:0.002751,(((blue_f2[&index=4]:0.044113,blue_f1[&index=3]:0.052952)[&index=15]:0.033309,(red_f2[&index=2]:0.048186,red_f1[&index=1]:0.011255)[&index=16]:0.177760)[&index=17]:2.901300,no_tail_l3[&index=5]:0.009502)[&index=18]:0.097502)[&index=19]:0.119189,no_tail_l1[&index=7]:0.029505)[&index=20]:0.112840)[&index=26];
869400	-167.896	-100.677	-67.2188	((no_tail_l1[&index=7]:0.009338,(no_tail_l2[&index=6]:0.036591,(no_tail_l3[&index=5]:0.060442,((blue_f2[&index=4]:0.056917,blue_f1[&index=3]:0.015727)[&index=15]:0.025041,(red_f2[&index=2]:0.052462,red_f1[&index=1]:0.010400)[&index=16]:0.043708)[&index=17]:15.445575)[&index=18]:0.118213)[&index=19]:0.218347)[&index=20]:0.064018,((no_tail_r3[&index=10]:0.546683,(blue1[&index=11]:0.034584,((red1[&index=13]:0.080925,red2[&index=14]:0.014598)[&index=21]:0.265196,blue2[&index=12]:0.076183)[&index=22]:0.149406)[&index=23]:0.076947)[&index=24]:0.198823,no_tail_r2[&index=9]:0.100081)[&index=25]:0.475995,ano_tail_r1[&index=8]:0.016991)[&index=26];
869500	-159.754	-95.452	-64.3017	((((((red1[&index=13]:0.027916,red2[&index=14]:0.001765)[&index=21]:0.082362,blue2[&index=12]:0.087201)[&index=22]:0.244006,blue1[&index=11]:0.104196)[&index=23]:0.019688,no_tail_r3[&index=10]:0.133187)[&index=24]:0.021989,no_tail_r2[&index=9]:0.009458)[&index=25]:0.116652,(no_tail_l1[&index=7]:0.313629,(no_tail_l2[&index=6]:0.175297,(no_tail_l3[&index=5]:0.003443,(blue_f2[&index=4]:0.008364,((red_f2[&index=2]:0.005082,red_f1[&index=1]:0.104214)[&index=16]:0.141626,blue_f1[&index=3]:0.043854)[&index=15]:0.045156)[&index=17]:1.767310)[&index=18]:0.020859)[&index=19]:0.024778)[&index=20]:0.104258,ano_tail_r1[&index=8]:0.001258)[&index=26];
869600	-160.323	-95.8592	-64.464	(((no_tail_l2[&index=6]:0.013682,(no_tail_l3[&index=5]:0.012631,((red_f2[&index=2]:0.088710,blue_f1[&index=3]:0.016395)[&index=15]:0.059457,(blue_f2[&index=4]:0.005476,red_f1[&index=1]:0.102417)[&index=16]:0.049585)[&index=17]:2.598481)[&index=18]:0.137783)[&index=19]:0.074421,no_tail_l1[&index=7]:0.046992)[&index=20]:0.111866,(((blue1[&index=11]:0.045657,((red1[&index=13]:0.091144,red2[&index=14]:0.178333)[&index=21]:0.044868,blue2[&index=12]:0.165690)[&index=22]:0.101165)[&index=23]:0.091313,no_tail_r3[&index=10]:0.130944)[&index=24]:0.067933,no_tail_r2[&index=9]:0.008144)[&index=25]:0.116405,ano_tail_r1[&index=8]:0.059310)[&index=26];
869700	-160.156	-95.4458	-64.7101	((no_tail_l1[&index=7]:0.023535,(no_tail_l2[&index=6]:0.015889,(no_tail_l3[&index=5]:0.135842,(red_f2[&index=2]:0.125486,((blue_f1[&index=3]:0.032978,blue_f2[&index=4]:0.012485)[&index=16]:0.033719,red_f1[&index=1]:0.405516)[&index=15]:0.069111)[&index=17]:3.715034)[&index=18]:0.060541)[&index=19]:0.036128)[&index=20]:0.136730,(((blue1[&index=11]:0.061554,((red1[&index=13]:0.016174,red2[&index=14]:0.065431)[&index=21]:0.116835,blue2[&index=12]:0.083181)[&index=22]:0.123821)[&index=23]:0.046934,no_tail_r3[&index=10]:0.011976)[&index=24]:0.048453,no_tail_r2[&index=9]:0.086269)[&index=25]:0.066107,ano_tail_r1[&index=8]:0.119565)[&index=26];
869800	-176.453	-111.339	-65.1139	((no_tail_l1[&index=7]:0.019954,(no_tail_l2[&index=6]:0.062990,(no_tail_l3[&index=5]:0.009992,((blue_f1[&index=3]:0.090958,(red_f1[&index=1]:0.210400,blue_f2[&index=4]:0.028840)[&index=15]:0.001077)[&index=16]:0.451271,red_f2[&index=2]:0.331999)[&index=17]:4.153746)[&index=18]:0.007203)[&index=19]:0.156492)[&index=20]:0.161044,ano_tail_r1[&index=8]:0.230845,(no_tail_r2[&index=9]:0.017043,(((blue2[&index=12]:0.000244,(red2[&index=14]:0.036024,red1[&index=13]:0.057649)[&index=21]:0.648422)[&index=22]:0.308153,blue1[&index=11]:0.071060)[&index=23]:0.143683,no_tail_r3[&index=10]:0.174472)[&index=24]:0.135997)[&index=25]:0.159012)[&index=26];
869900	-154.52	-89.4643	-65.0554	(((no_tail_l2[&index=6]:0.030968,((red_f1[&index=1]:0.000520,(red_f2[&index=2]:0.011502,(blue_f2[&index=4]:0.031391,blue_f1[&index=3]:0.029028)[&index=16]:0.156836)[&index=15]:0.012067)[&index=17]:5.746926,no_tail_l3[&index=5]:0.011636)[&index=18]:0.181536)[&index=19]:0.027818,no_tail_l1[&index=7]:0.007583)[&index=20]:0.165897,(((blue1[&index=11]:0.084429,((red1[&index=13]:0.040844,red2[&index=14]:0.163752)[&index=21]:0.115401,blue2[&index=12]:0.165741)[&index=22]:0.075127)[&index=23]:0.072968,no_tail_r3[&index=10]:0.006507)[&index=24]:0.027940,no_tail_r2[&index=9]:0.038611)[&index=25]:0.043713,ano_tail_r1[&index=8]:0.127474)[&index=26];
870000	-167.388	-102.579	-64.8092	((no_tail_l1[&index=7]:0.190667,((no_tail_l3[&index=5]:0.027513,(blue_f1[&index=3]:0.045615,(red_f1[&index=1]:0.026037,(red_f2[&index=2]:0.058262,blue_f2[&index=4]:0.067138)[&index=15]:0.159450)[&index=16]:0.108787)[&index=17]:3.506709)[&index=18]:0.083647,no_tail_l2[&index=6]:0.066168)[&index=19]:0.005218)[&index=20]:0.290371,((no_tail_r3[&index=10]:0.030214,(blue1[&index=11]:0.003695,(blue2[&index=12]:0.347144,(red2[&index=14]:0.059821,red1[&index=13]:0.046292)[&index=21]:0.499146)[&index=22]:0.021924)[&index=23]:0.275961)[&index=24]:0.135788,no_tail_r2[&index=9]:0.071900)[&index=25]:0.017105,ano_tail_r1[&index=8]:0.000571)[&index=26];
870100	-155.794	-87.3994	-68.3949	(ano_tail_r1[&index=8]:0.010172,(no_tail_r2[&index=9]:0.004376,(no_tail_r3[&index=10]:0.277446,(((red1[&index=13]:0.029399,red2[&index=14]:0.024818)[&index=21]:0.235002,blue2[&index=12]:0.008231)[&index=22]:0.131103,blue1[&index=11]:0.010937)[&index=23]:0.043723)[&index=24]:0.258873)[&index=25]:0.078358,(no_tail_l1[&index=7]:0.024994,(((red_f2[&index=2]:0.020578,((blue_f2[&index=4]:0.017616,blue_f1[&index=3]:0.032236)[&index=16]:0.125667,red_f1[&index=1]:0.035105)[&index=15]:0.001162)[&index=17]:22.306506,no_tail_l3[&index=5]:0.206873)[&index=18]:0.006182,no_tail_l2[&index=6]:0.016399)[&index=19]:0.055402)[&index=20]:0.112572)[&index=26];
870200	-172.149	-106.15	-65.9983	(((((blue_f1[&index=3]:0.110750,((red_f1[&index=1]:0.029237,red_f2[&index=2]:0.013824)[&index=16]:0.112578,blue_f2[&index=4]:0.278741)[&index=15]:0.158633)[&index=17]:0.091727,no_tail_l3[&index=5]:7.880672)[&index=18]:2.173065,no_tail_l2[&index=6]:0.041568)[&index=19]:0.045114,no_tail_l1[&index=7]:0.061849)[&index=20]:0.105386,ano_tail_r1[&index=8]:0.002473,(no_tail_r2[&index=9]:0.014812,(((blue2[&index=12]:0.042716,(red2[&index=14]:0.057580,red1[&index=13]:0.051505)[&index=21]:0.039847)[&index=22]:0.034519,blue1[&index=11]:0.015964)[&index=23]:0.268130,no_tail_r3[&index=10]:0.084260)[&index=24]:0.193773)[&index=25]:0.181970)[&index=26];
870300	-163.362	-98.656	-64.7057	(((no_tail_l2[&index=6]:0.020949,((blue_f2[&index=4]:0.110783,(blue_f1[&index=3]:0.165408,(red_f1[&index=1]:0.008276,red_f2[&index=2]:0.149142)[&index=16]:0.027269)[&index=15]:0.007656)[&index=17]:3.360292,no_tail_l3[&index=5]:0.334829)[&index=18]:0.100300)[&index=19]:0.260369,no_tail_l1[&index=7]:0.132430)[&index=20]:0.357264,(no_tail_r2[&index=9]:0.147947,(no_tail_r3[&index=10]:0.036747,(((red2[&index=14]:0.021103,red1[&index=13]:0.053132)[&index=21]:0.069206,blue2[&index=12]:0.006976)[&index=22]:0.036201,blue1[&index=11]:0.033005)[&index=23]:0.063317)[&index=24]:0.059272)[&index=25]:0.051155,ano_tail_r1[&index=8]:0.014594)[&index=26];
870400	-152.343	-88.1477	-64.1957	(((no_tail_l2[&index=6]:0.030200,(((red_f1[&index=1]:0.065341,red_f2[&index=2]:0.107786)[&index=15]:0.043071,(blue_f2[&index=4]:0.038992,blue_f1[&index=3]:0.057315)[&index=16]:0.105913)[&index=17]:1.523868,no_tail_l3[&index=5]:0.032872)[&index=18]:0.096765)[&index=19]:0.071861,no_tail_l1[&index=7]:0.003308)[&index=20]:0.276952,(((((red1[&index=13]:0.007496,red2[&index=14]:0.066311)[&index=21]:0.066222,blue2[&index=12]:0.006291)[&index=22]:0.080528,blue1[&index=11]:0.027874)[&index=23]:0.041499,no_tail_r3[&index=10]:0.012438)[&index=24]:0.082190,no_tail_r2[&index=9]:0.033435)[&index=25]:0.024053,ano_tail_r1[&index=8]:0.175055)[&index=26];
870500	-155.371	-90.8703	-64.5005	(((no_tail_r3[&index=10]:0.013419,(((red2[&index=14]:0.090838,red1[&index=13]:0.035179)[&index=21]:0.063757,blue2[&index=12]:0.044031)[&index=22]:0.098956,blue1[&index=11]:0.013484)[&index=23]:0.114107)[&index=24]:0.117973,no_tail_r2[&index=9]:0.097408)[&index=25]:0.027898,((no_tail_l2[&index=6]:0.050745,(no_tail_l3[&index=5]:0.047213,((red_f1[&index=1]:0.144502,(blue_f2[&index=4]:0.074768,blue_f1[&index=3]:0.000016)[&index=15]:0.047726)[&index=16]:0.042721,red_f2[&index=2]:0.028603)[&index=17]:2.880711)[&index=18]:0.059895)[&index=19]:0.177110,no_tail_l1[&index=7]:0.129351)[&index=20]:0.160598,ano_tail_r1[&index=8]:0.040295)[&index=26];
870600	-159.247	-91.7938	-67.4527	((no_tail_l1[&index=7]:0.121931,(no_tail_l2[&index=6]:0.104012,(((blue_f2[&index=4]:0.220560,blue_f1[&index=3]:0.070941)[&index=15]:0.014867,(red_f1[&index=1]:0.015124,red_f2[&index=2]:0.069805)[&index=16]:0.058501)[&index=17]:17.446072,no_tail_l3[&index=5]:0.109107)[&index=18]:0.040751)[&index=19]:0.190240)[&index=20]:0.154062,ano_tail_r1[&index=8]:0.082765,(no_tail_r2[&index=9]:0.008880,((((red2[&index=14]:0.052422,red1[&index=13]:0.005770)[&index=21]:0.092385,blue2[&index=12]:0.004602)[&index=22]:0.035535,blue1[&index=11]:0.030180)[&index=23]:0.245787,no_tail_r3[&index=10]:0.019227)[&index=24]:0.131277)[&index=25]:0.037901)[&index=26];
870700	-151.447	-87.0556	-64.391	(ano_tail_r1[&index=8]:0.020562,(no_tail_r2[&index=9]:0.029167,(((blue2[&index=12]:0.035866,(red1[&index=13]:0.066011,red2[&index=14]:0.040146)[&index=21]:0.095445)[&index=22]:0.075952,blue1[&index=11]:0.003229)[&index=23]:0.083708,no_tail_r3[&index=10]:0.032410)[&index=24]:0.009927)[&index=25]:0.138156,(no_tail_l1[&index=7]:0.000643,(no_tail_l2[&index=6]:0.041309,(((red_f2[&index=2]:0.033956,red_f1[&index=1]:0.086906)[&index=16]:0.018374,(blue_f1[&index=3]:0.025915,blue_f2[&index=4]:0.077575)[&index=15]:0.003191)[&index=17]:2.576731,no_tail_l3[&index=5]:0.134057)[&index=18]:0.112660)[&index=19]:0.007809)[&index=20]:0.304170)[&index=26];
870800	-152.547	-86.3895	-66.1576	(ano_tail_r1[&index=8]:0.040455,(no_tail_l1[&index=7]:0.007113,(no_tail_l2[&index=6]:0.021853,((red_f2[&index=2]:0.007974,(red_f1[&index=1]:0.084376,(blue_f2[&index=4]:0.030357,blue_f1[&index=3]:0.008348)[&index=16]:0.106470)[&index=15]:0.135998)[&index=17]:11.514964,no_tail_l3[&index=5]:0.020876)[&index=18]:0.034388)[&index=19]:0.077996)[&index=20]:0.064997,(no_tail_r2[&index=9]:0.020536,((blue1[&index=11]:0.028019,(blue2[&index=12]:0.034560,(red1[&index=13]:0.067770,red2[&index=14]:0.009223)[&index=21]:0.077380)[&index=22]:0.027800)[&index=23]:0.212508,no_tail_r3[&index=10]:0.177129)[&index=24]:0.057534)[&index=25]:0.018530)[&index=26];
870900	-148.265	-84.1266	-64.1382	((no_tail_l1[&index=7]:0.143969,(((blue_f2[&index=4]:0.023433,(blue_f1[&index=3]:0.004824,(red_f2[&index=2]:0.009076,red_f1[&index=1]:0.021768)[&index=16]:0.078159)[&index=15]:0.028698)[&index=17]:1.308851,no_tail_l3[&index=5]:0.008490)[&index=18]:0.200701,no_tail_l2[&index=6]:0.012850)[&index=19]:0.083515)[&index=20]:0.119115,ano_tail_r1[&index=8]:0.008109,(((blue1[&index=11]:0.009837,(blue2[&index=12]:0.004125,(red2[&index=14]:0.140030,red1[&index=13]:0.008332)[&index=21]:0.107916)[&index=22]:0.042002)[&index=23]:0.217823,no_tail_r3[&index=10]:0.054893)[&index=24]:0.064604,no_tail_r2[&index=9]:0.033509)[&index=25]:0.055492)[&index=26];
871000	-170.379	-102.959	-67.4205	((no_tail_l1[&index=7]:0.089418,((no_tail_l3[&index=5]:0.045262,((red_f2[&index=2]:0.013583,(blue_f1[&index=3]:0.039103,blue_f2[&index=4]:0.010079)[&index=15]:0.085505)[&index=16]:0.018807,red_f1[&index=1]:0.046237)[&index=17]:14.693742)[&index=18]:0.015837,no_tail_l2[&index=6]:0.018054)[&index=19]:0.111599)[&index=20]:0.043366,ano_tail_r1[&index=8]:0.082726,(no_tail_r2[&index=9]:0.112208,(((blue2[&index=12]:0.591946,(red1[&index=13]:0.020106,red2[&index=14]:0.022269)[&index=21]:2.527844)[&index=22]:0.200652,blue1[&index=11]:0.054429)[&index=23]:0.021086,no_tail_r3[&index=10]:0.056754)[&index=24]:0.256729)[&index=25]:0.024265)[&index=26];
871100	-150.385	-86.1192	-64.2655	((no_tail_r2[&index=9]:0.008103,(no_tail_r3[&index=10]:0.008798,(blue1[&index=11]:0.000195,((red2[&index=14]:0.106094,red1[&index=13]:0.094802)[&index=21]:0.095084,blue2[&index=12]:0.018027)[&index=22]:0.051079)[&index=23]:0.150469)[&index=24]:0.136708)[&index=25]:0.012259,ano_tail_r1[&index=8]:0.025140,((no_tail_l2[&index=6]:0.136296,((blue_f1[&index=3]:0.061481,(blue_f2[&index=4]:0.000021,(red_f2[&index=2]:0.075573,red_f1[&index=1]:0.022766)[&index=15]:0.044524)[&index=16]:0.001669)[&index=17]:2.011668,no_tail_l3[&index=5]:0.242507)[&index=18]:0.011701)[&index=19]:0.009380,no_tail_l1[&index=7]:0.011283)[&index=20]:0.090762)[&index=26];
871200	-152.87	-85.5051	-67.3648	(((no_tail_r3[&index=10]:0.008255,(blue1[&index=11]:0.058308,(blue2[&index=12]:0.038653,(red2[&index=14]:0.001855,red1[&index=13]:0.054582)[&index=21]:0.130842)[&index=22]:0.127922)[&index=23]:0.107289)[&index=24]:0.149014,no_tail_r2[&index=9]:0.057080)[&index=25]:0.162301,((no_tail_l2[&index=6]:0.056698,(no_tail_l3[&index=5]:0.025544,((blue_f2[&index=4]:0.003441,(red_f1[&index=1]:0.005636,red_f2[&index=2]:0.010108)[&index=15]:0.021086)[&index=16]:0.066816,blue_f1[&index=3]:0.021796)[&index=17]:17.573413)[&index=18]:0.151505)[&index=19]:0.016477,no_tail_l1[&index=7]:0.046939)[&index=20]:0.026731,ano_tail_r1[&index=8]:0.000754)[&index=26];
871300	-170.037	-105.061	-64.9758	((((((blue_f2[&index=4]:0.006279,(red_f2[&index=2]:0.225557,red_f1[&index=1]:0.045870)[&index=16]:0.046985)[&index=15]:0.184341,blue_f1[&index=3]:0.075459)[&index=17]:4.148053,no_tail_l3[&index=5]:0.043365)[&index=18]:0.020176,no_tail_l2[&index=6]:0.076722)[&index=19]:0.139345,no_tail_l1[&index=7]:0.038229)[&index=20]:0.252104,ano_tail_r1[&index=8]:0.685685,((no_tail_r3[&index=10]:0.062749,((blue2[&index=12]:0.019537,(red1[&index=13]:0.018683,red2[&index=14]:0.047698)[&index=21]:0.037893)[&index=22]:0.006738,blue1[&index=11]:0.008930)[&index=23]:0.453326)[&index=24]:0.086356,no_tail_r2[&index=9]:0.100556)[&index=25]:0.147121)[&index=26];
871400	-162.33	-94.3175	-68.0127	((no_tail_r2[&index=9]:0.002454,(((blue2[&index=12]:0.017405,(red1[&index=13]:0.002466,red2[&index=14]:0.045942)[&index=21]:0.032067)[&index=22]:0.120321,blue1[&index=11]:0.253691)[&index=23]:0.144368,no_tail_r3[&index=10]:0.061347)[&index=24]:0.211893)[&index=25]:0.026184,ano_tail_r1[&index=8]:0.009859,(no_tail_l1[&index=7]:0.051284,(no_tail_l2[&index=6]:0.015506,((blue_f2[&index=4]:0.060026,((red_f1[&index=1]:0.030660,red_f2[&index=2]:0.031824)[&index=16]:0.076754,blue_f1[&index=3]:0.034768)[&index=15]:0.004951)[&index=17]:20.196187,no_tail_l3[&index=5]:0.097107)[&index=18]:0.569563)[&index=19]:0.011431)[&index=20]:0.054249)[&index=26];
871500	-162.977	-98.7984	-64.1787	((no_tail_r2[&index=9]:0.003484,((blue1[&index=11]:0.068860,(blue2[&index=12]:0.093245,(red1[&index=13]:0.054537,red2[&index=14]:0.046378)[&index=21]:0.101980)[&index=22]:0.057559)[&index=23]:0.061347,no_tail_r3[&index=10]:0.080906)[&index=24]:0.041083)[&index=25]:0.112973,ano_tail_r1[&index=8]:0.010118,(((((red_f1[&index=1]:0.041975,red_f2[&index=2]:0.218484)[&index=16]:0.244495,(blue_f2[&index=4]:0.011158,blue_f1[&index=3]:0.000801)[&index=15]:0.109040)[&index=17]:0.759960,no_tail_l3[&index=5]:0.107347)[&index=18]:0.117320,no_tail_l2[&index=6]:0.144223)[&index=19]:0.327597,no_tail_l1[&index=7]:0.105345)[&index=20]:0.072375)[&index=26];
871600	-156.605	-90.1136	-66.4912	(((((blue2[&index=12]:0.138705,(red2[&index=14]:0.063702,red1[&index=13]:0.004760)[&index=21]:0.086880)[&index=22]:0.045698,blue1[&index=11]:0.065161)[&index=23]:0.256252,no_tail_r3[&index=10]:0.065727)[&index=24]:0.061810,no_tail_r2[&index=9]:0.042971)[&index=25]:0.057287,((((red_f1[&index=1]:0.012227,(red_f2[&index=2]:0.172019,(blue_f1[&index=3]:0.075410,blue_f2[&index=4]:0.017703)[&index=15]:0.071145)[&index=16]:0.028932)[&index=17]:12.882646,no_tail_l3[&index=5]:0.016781)[&index=18]:0.060403,no_tail_l2[&index=6]:0.154259)[&index=19]:0.020127,no_tail_l1[&index=7]:0.012287)[&index=20]:0.135358,ano_tail_r1[&index=8]:0.006793)[&index=26];
871700	-165.64	-100.132	-65.5081	((no_tail_l1[&index=7]:0.023491,(no_tail_l2[&index=6]:0.005279,(((red_f1[&index=1]:0.110717,red_f2[&index=2]:0.015984)[&index=15]:0.027500,(blue_f1[&index=3]:0.100193,blue_f2[&index=4]:0.049083)[&index=16]:0.027361)[&index=17]:7.149102,no_tail_l3[&index=5]:0.146795)[&index=18]:0.137562)[&index=19]:0.128007)[&index=20]:0.434024,(((blue1[&index=11]:0.015348,(blue2[&index=12]:0.001272,(red2[&index=14]:0.113015,red1[&index=13]:0.184719)[&index=21]:0.115922)[&index=22]:0.014778)[&index=23]:0.023585,no_tail_r3[&index=10]:0.065573)[&index=24]:0.476646,no_tail_r2[&index=9]:0.005764)[&index=25]:0.187994,ano_tail_r1[&index=8]:0.079654)[&index=26];
871800	-161.104	-96.1348	-64.9695	(((no_tail_l2[&index=6]:0.026695,(((red_f1[&index=1]:0.165780,red_f2[&index=2]:0.094326)[&index=16]:0.060299,(blue_f1[&index=3]:0.262626,blue_f2[&index=4]:0.035301)[&index=15]:0.040095)[&index=17]:4.830194,no_tail_l3[&index=5]:0.066811)[&index=18]:0.069387)[&index=19]:0.023951,no_tail_l1[&index=7]:0.044499)[&index=20]:0.329042,((no_tail_r3[&index=10]:0.084572,((blue2[&index=12]:0.036156,(red1[&index=13]:0.104529,red2[&index=14]:0.007440)[&index=21]:0.173977)[&index=22]:0.057481,blue1[&index=11]:0.034727)[&index=23]:0.074632)[&index=24]:0.111647,no_tail_r2[&index=9]:0.031184)[&index=25]:0.053539,ano_tail_r1[&index=8]:0.127467)[&index=26];
871900	-157.215	-91.0955	-66.1195	((no_tail_l1[&index=7]:0.020127,(((((red_f2[&index=2]:0.116237,red_f1[&index=1]:0.005023)[&index=16]:0.122441,blue_f1[&index=3]:0.054321)[&index=15]:0.005290,blue_f2[&index=4]:0.129280)[&index=17]:10.980617,no_tail_l3[&index=5]:0.059177)[&index=18]:0.256821,no_tail_l2[&index=6]:0.096925)[&index=19]:0.085747)[&index=20]:0.243451,ano_tail_r1[&index=8]:0.083884,((no_tail_r3[&index=10]:0.105535,(blue1[&index=11]:0.000860,(blue2[&index=12]:0.003830,(red1[&index=13]:0.019454,red2[&index=14]:0.022694)[&index=21]:0.065021)[&index=22]:0.065192)[&index=23]:0.082628)[&index=24]:0.006803,no_tail_r2[&index=9]:0.042544)[&index=25]:0.022776)[&index=26];
872000	-162.291	-96.5112	-65.7793	(ano_tail_r1[&index=8]:0.041232,(((((red_f2[&index=2]:0.003839,(blue_f2[&index=4]:0.019894,blue_f1[&index=3]:0.030149)[&index=15]:0.013213)[&index=16]:0.047828,red_f1[&index=1]:0.027058)[&index=17]:8.971355,no_tail_l3[&index=5]:0.139473)[&index=18]:0.012707,no_tail_l2[&index=6]:0.014249)[&index=19]:0.345564,no_tail_l1[&index=7]:0.079612)[&index=20]:0.028542,(no_tail_r2[&index=9]:0.022140,(((blue2[&index=12]:0.003669,(red1[&index=13]:0.127060,red2[&index=14]:0.259651)[&index=21]:0.220638)[&index=22]:0.046191,blue1[&index=11]:0.043846)[&index=23]:0.044889,no_tail_r3[&index=10]:0.155052)[&index=24]:0.087256)[&index=25]:0.210205)[&index=26];
872100	-154.405	-89.9967	-64.408	((no_tail_r2[&index=9]:0.057042,(no_tail_r3[&index=10]:0.063295,(blue1[&index=11]:0.183999,((red2[&index=14]:0.009603,red1[&index=13]:0.023926)[&index=21]:0.121827,blue2[&index=12]:0.090656)[&index=22]:0.119565)[&index=23]:0.150092)[&index=24]:0.168954)[&index=25]:0.100665,(no_tail_l1[&index=7]:0.027933,((no_tail_l3[&index=5]:0.064079,((red_f1[&index=1]:0.086286,(blue_f1[&index=3]:0.006903,blue_f2[&index=4]:0.000072)[&index=16]:0.182430)[&index=15]:0.015277,red_f2[&index=2]:0.029502)[&index=17]:2.527290)[&index=18]:0.013181,no_tail_l2[&index=6]:0.037724)[&index=19]:0.018450)[&index=20]:0.020809,ano_tail_r1[&index=8]:0.019375)[&index=26];
872200	-160.608	-95.8383	-64.7701	(((((blue_f2[&index=4]:0.102440,(blue_f1[&index=3]:0.016806,(red_f2[&index=2]:0.034460,red_f1[&index=1]:0.071257)[&index=15]:0.061512)[&index=16]:0.072795)[&index=17]:3.587122,no_tail_l3[&index=5]:0.105361)[&index=18]:0.035115,no_tail_l2[&index=6]:0.020664)[&index=19]:0.213248,no_tail_l1[&index=7]:0.097503)[&index=20]:0.296638,(no_tail_r2[&index=9]:0.110997,(((blue2[&index=12]:0.009094,(red2[&index=14]:0.038159,red1[&index=13]:0.087541)[&index=21]:0.280668)[&index=22]:0.183836,blue1[&index=11]:0.040749)[&index=23]:0.141698,no_tail_r3[&index=10]:0.097720)[&index=24]:0.075088)[&index=25]:0.165318,ano_tail_r1[&index=8]:0.003834)[&index=26];
872300	-147.051	-82.7939	-64.2572	((no_tail_l1[&index=7]:0.088439,((no_tail_l3[&index=5]:0.138423,((red_f2[&index=2]:0.041326,red_f1[&index=1]:0.025848)[&index=15]:0.048947,(blue_f1[&index=3]:0.028485,blue_f2[&index=4]:0.011971)[&index=16]:0.001616)[&index=17]:2.100685)[&index=18]:0.085146,no_tail_l2[&index=6]:0.009276)[&index=19]:0.121359)[&index=20]:0.190119,((no_tail_r3[&index=10]:0.015577,((blue2[&index=12]:0.069725,(red1[&index=13]:0.058588,red2[&index=14]:0.001699)[&index=21]:0.038925)[&index=22]:0.039637,blue1[&index=11]:0.006559)[&index=23]:0.074898)[&index=24]:0.045254,no_tail_r2[&index=9]:0.002345)[&index=25]:0.128512,ano_tail_r1[&index=8]:0.011401)[&index=26];
872400	-158.841	-93.7765	-65.0642	((no_tail_l1[&index=7]:0.018629,(no_tail_l2[&index=6]:0.146913,(no_tail_l3[&index=5]:0.021520,(red_f1[&index=1]:0.172988,((blue_f2[&index=4]:0.010227,blue_f1[&index=3]:0.071746)[&index=15]:0.122891,red_f2[&index=2]:0.035443)[&index=16]:0.027203)[&index=17]:5.588995)[&index=18]:0.075009)[&index=19]:0.047572)[&index=20]:0.046335,ano_tail_r1[&index=8]:0.034809,(no_tail_r2[&index=9]:0.002645,(no_tail_r3[&index=10]:0.035707,(((red2[&index=14]:0.053747,red1[&index=13]:0.058506)[&index=21]:0.109971,blue2[&index=12]:0.029944)[&index=22]:0.086202,blue1[&index=11]:0.143816)[&index=23]:0.049190)[&index=24]:0.118601)[&index=25]:0.311583)[&index=26];
872500	-150.296	-85.365	-64.9315	((no_tail_l1[&index=7]:0.041615,(((((red_f1[&index=1]:0.038648,red_f2[&index=2]:0.021231)[&index=16]:0.051223,blue_f2[&index=4]:0.006683)[&index=15]:0.008340,blue_f1[&index=3]:0.008932)[&index=17]:5.002973,no_tail_l3[&index=5]:0.026759)[&index=18]:0.061202,no_tail_l2[&index=6]:0.010663)[&index=19]:0.052351)[&index=20]:0.126087,ano_tail_r1[&index=8]:0.056899,((no_tail_r3[&index=10]:0.050305,(blue1[&index=11]:0.010293,(blue2[&index=12]:0.060350,(red2[&index=14]:0.020481,red1[&index=13]:0.002895)[&index=21]:0.290813)[&index=22]:0.069921)[&index=23]:0.476185)[&index=24]:0.056900,no_tail_r2[&index=9]:0.109515)[&index=25]:0.095389)[&index=26];
872600	-150.03	-85.8256	-64.2043	(ano_tail_r1[&index=8]:0.005403,(((((blue_f1[&index=3]:0.132328,blue_f2[&index=4]:0.005340)[&index=15]:0.024651,(red_f1[&index=1]:0.000392,red_f2[&index=2]:0.012649)[&index=16]:0.022975)[&index=17]:1.597317,no_tail_l3[&index=5]:0.004439)[&index=18]:0.157180,no_tail_l2[&index=6]:0.030553)[&index=19]:0.041235,no_tail_l1[&index=7]:0.044387)[&index=20]:0.123261,((no_tail_r3[&index=10]:0.128610,(blue1[&index=11]:0.035886,((red1[&index=13]:0.048553,red2[&index=14]:0.035736)[&index=21]:0.160173,blue2[&index=12]:0.034227)[&index=22]:0.198449)[&index=23]:0.080475)[&index=24]:0.088356,no_tail_r2[&index=9]:0.024332)[&index=25]:0.083447)[&index=26];
872700	-159.333	-94.3599	-64.9728	(((no_tail_l2[&index=6]:0.038301,(((red_f1[&index=1]:0.005945,red_f2[&index=2]:0.077464)[&index=16]:0.027224,(blue_f2[&index=4]:0.090977,blue_f1[&index=3]:0.005452)[&index=15]:0.038655)[&index=17]:4.629499,no_tail_l3[&index=5]:0.064462)[&index=18]:0.054701)[&index=19]:0.194068,no_tail_l1[&index=7]:0.034408)[&index=20]:0.115642,ano_tail_r1[&index=8]:0.098725,(no_tail_r2[&index=9]:0.015787,(no_tail_r3[&index=10]:0.106260,(((red2[&index=14]:0.036265,red1[&index=13]:0.001216)[&index=21]:0.440513,blue2[&index=12]:0.117670)[&index=22]:0.066989,blue1[&index=11]:0.017035)[&index=23]:0.150166)[&index=24]:0.510702)[&index=25]:0.024750)[&index=26];
872800	-156.527	-92.2751	-64.2515	(ano_tail_r1[&index=8]:0.005142,(no_tail_r2[&index=9]:0.105967,((blue1[&index=11]:0.004576,((red2[&index=14]:0.066358,red1[&index=13]:0.038271)[&index=21]:0.089295,blue2[&index=12]:0.067930)[&index=22]:0.101898)[&index=23]:0.315220,no_tail_r3[&index=10]:0.008469)[&index=24]:0.075056)[&index=25]:0.182101,(no_tail_l1[&index=7]:0.038803,((no_tail_l3[&index=5]:0.035708,((blue_f1[&index=3]:0.043032,blue_f2[&index=4]:0.041200)[&index=16]:0.070743,(red_f2[&index=2]:0.005730,red_f1[&index=1]:0.032017)[&index=15]:0.008550)[&index=17]:1.172322)[&index=18]:0.312086,no_tail_l2[&index=6]:0.045594)[&index=19]:0.070183)[&index=20]:0.420437)[&index=26];
872900	-161.061	-96.1181	-64.9431	((no_tail_r2[&index=9]:0.005687,(((blue2[&index=12]:0.042273,(red2[&index=14]:0.023160,red1[&index=13]:0.033759)[&index=21]:0.599722)[&index=22]:0.051257,blue1[&index=11]:0.017233)[&index=23]:0.230438,no_tail_r3[&index=10]:0.014282)[&index=24]:0.053195)[&index=25]:0.004355,ano_tail_r1[&index=8]:0.056412,(((no_tail_l3[&index=5]:0.029268,((red_f1[&index=1]:0.020925,(blue_f2[&index=4]:0.106186,blue_f1[&index=3]:0.125629)[&index=16]:0.034123)[&index=15]:0.236263,red_f2[&index=2]:0.079877)[&index=17]:4.722441)[&index=18]:0.075019,no_tail_l2[&index=6]:0.046873)[&index=19]:0.149090,no_tail_l1[&index=7]:0.016508)[&index=20]:0.040265)[&index=26];
873000	-155.767	-90.8534	-64.9136	(((no_tail_l2[&index=6]:0.112406,(((blue_f1[&index=3]:0.037076,(red_f2[&index=2]:0.076907,red_f1[&index=1]:0.011409)[&index=15]:0.085802)[&index=16]:0.011031,blue_f2[&index=4]:0.114628)[&index=17]:4.868533,no_tail_l3[&index=5]:0.086484)[&index=18]:0.125914)[&index=19]:0.061463,no_tail_l1[&index=7]:0.010927)[&index=20]:0.483230,(no_tail_r2[&index=9]:0.047205,((((red1[&index=13]:0.113065,red2[&index=14]:0.002996)[&index=21]:0.079408,blue2[&index=12]:0.047110)[&index=22]:0.001729,blue1[&index=11]:0.027414)[&index=23]:0.114880,no_tail_r3[&index=10]:0.015051)[&index=24]:0.093028)[&index=25]:0.034337,ano_tail_r1[&index=8]:0.005179)[&index=26];
873100	-167.529	-102.373	-65.1562	((((blue1[&index=11]:0.031265,(blue2[&index=12]:0.048134,(red2[&index=14]:0.017860,red1[&index=13]:0.040029)[&index=21]:0.162209)[&index=22]:0.049755)[&index=23]:0.000184,no_tail_r3[&index=10]:0.499487)[&index=24]:0.170983,no_tail_r2[&index=9]:0.006000)[&index=25]:0.027501,ano_tail_r1[&index=8]:0.041945,(no_tail_l1[&index=7]:0.012515,(no_tail_l2[&index=6]:0.058683,((red_f1[&index=1]:0.072946,(red_f2[&index=2]:0.002971,(blue_f2[&index=4]:0.034987,blue_f1[&index=3]:0.106331)[&index=16]:0.079711)[&index=15]:0.046253)[&index=17]:0.522712,no_tail_l3[&index=5]:1.737492)[&index=18]:3.976595)[&index=19]:0.028466)[&index=20]:0.104869)[&index=26];
873200	-154.257	-89.746	-64.5113	(ano_tail_r1[&index=8]:0.053916,(no_tail_l1[&index=7]:0.032527,(((((red_f1[&index=1]:0.015017,red_f2[&index=2]:0.044248)[&index=15]:0.077835,blue_f2[&index=4]:0.008126)[&index=16]:0.038239,blue_f1[&index=3]:0.103871)[&index=17]:3.036049,no_tail_l3[&index=5]:0.003522)[&index=18]:0.192324,no_tail_l2[&index=6]:0.013746)[&index=19]:0.153374)[&index=20]:0.031701,(no_tail_r2[&index=9]:0.010476,((blue1[&index=11]:0.010856,((red1[&index=13]:0.089594,red2[&index=14]:0.122908)[&index=21]:0.236620,blue2[&index=12]:0.073123)[&index=22]:0.021910)[&index=23]:0.045406,no_tail_r3[&index=10]:0.017307)[&index=24]:0.104572)[&index=25]:0.118304)[&index=26];
873300	-162.91	-97.7332	-65.1764	(ano_tail_r1[&index=8]:0.166544,(no_tail_r2[&index=9]:0.094550,(((blue2[&index=12]:0.088766,(red2[&index=14]:0.008466,red1[&index=13]:0.005200)[&index=21]:0.163683)[&index=22]:0.041881,blue1[&index=11]:0.053563)[&index=23]:0.130324,no_tail_r3[&index=10]:0.196970)[&index=24]:0.013961)[&index=25]:0.048094,(((no_tail_l3[&index=5]:0.032707,((blue_f2[&index=4]:0.028499,blue_f1[&index=3]:0.052478)[&index=16]:0.097305,(red_f1[&index=1]:0.144792,red_f2[&index=2]:0.022223)[&index=15]:0.243994)[&index=17]:5.590087)[&index=18]:0.157293,no_tail_l2[&index=6]:0.062409)[&index=19]:0.102228,no_tail_l1[&index=7]:0.060274)[&index=20]:0.374941)[&index=26];
873400	-157.464	-93.0919	-64.3721	((no_tail_l1[&index=7]:0.218827,(no_tail_l2[&index=6]:0.023577,(no_tail_l3[&index=5]:0.042401,(blue_f1[&index=3]:0.019812,((red_f1[&index=1]:0.053574,red_f2[&index=2]:0.018617)[&index=15]:0.055015,blue_f2[&index=4]:0.017930)[&index=16]:0.096354)[&index=17]:1.888625)[&index=18]:0.024564)[&index=19]:0.083521)[&index=20]:0.182252,(no_tail_r2[&index=9]:0.001807,(no_tail_r3[&index=10]:0.037832,(blue1[&index=11]:0.299982,(blue2[&index=12]:0.030171,(red2[&index=14]:0.003052,red1[&index=13]:0.037011)[&index=21]:0.289056)[&index=22]:0.046401)[&index=23]:0.209602)[&index=24]:0.078921)[&index=25]:0.022730,ano_tail_r1[&index=8]:0.178061)[&index=26];
873500	-152.235	-87.0689	-65.1662	((no_tail_l1[&index=7]:0.250054,(no_tail_l2[&index=6]:0.000921,((((red_f2[&index=2]:0.019991,red_f1[&index=1]:0.008241)[&index=15]:0.025912,blue_f2[&index=4]:0.030557)[&index=16]:0.039117,blue_f1[&index=3]:0.019456)[&index=17]:6.242932,no_tail_l3[&index=5]:0.013717)[&index=18]:0.084961)[&index=19]:0.031422)[&index=20]:0.372822,ano_tail_r1[&index=8]:0.057760,((no_tail_r3[&index=10]:0.015888,(blue1[&index=11]:0.066861,(blue2[&index=12]:0.007935,(red2[&index=14]:0.026808,red1[&index=13]:0.061425)[&index=21]:0.129782)[&index=22]:0.105930)[&index=23]:0.152871)[&index=24]:0.021098,no_tail_r2[&index=9]:0.049478)[&index=25]:0.093893)[&index=26];
873600	-150.371	-84.0761	-66.295	(ano_tail_r1[&index=8]:0.011361,(no_tail_r2[&index=9]:0.011223,(no_tail_r3[&index=10]:0.041009,(blue1[&index=11]:0.026143,((red2[&index=14]:0.018051,red1[&index=13]:0.026700)[&index=21]:0.185712,blue2[&index=12]:0.024449)[&index=22]:0.119519)[&index=23]:0.219935)[&index=24]:0.058466)[&index=25]:0.146222,(no_tail_l1[&index=7]:0.012071,(((red_f1[&index=1]:0.027374,((blue_f1[&index=3]:0.011153,blue_f2[&index=4]:0.041736)[&index=15]:0.096164,red_f2[&index=2]:0.053603)[&index=16]:0.000266)[&index=17]:12.029872,no_tail_l3[&index=5]:0.045999)[&index=18]:0.010050,no_tail_l2[&index=6]:0.137538)[&index=19]:0.121134)[&index=20]:0.098300)[&index=26];
873700	-154.152	-89.9866	-64.1656	(((no_tail_r3[&index=10]:0.057769,((blue2[&index=12]:0.030188,(red2[&index=14]:0.000745,red1[&index=13]:0.114203)[&index=21]:0.173993)[&index=22]:0.065086,blue1[&index=11]:0.006983)[&index=23]:0.205070)[&index=24]:0.024580,no_tail_r2[&index=9]:0.002640)[&index=25]:0.086481,ano_tail_r1[&index=8]:0.132761,((((blue_f2[&index=4]:0.004409,(blue_f1[&index=3]:0.055401,(red_f2[&index=2]:0.073282,red_f1[&index=1]:0.015624)[&index=16]:0.225734)[&index=15]:0.039574)[&index=17]:1.127072,no_tail_l3[&index=5]:0.056759)[&index=18]:0.015333,no_tail_l2[&index=6]:0.143178)[&index=19]:0.122702,no_tail_l1[&index=7]:0.041647)[&index=20]:0.105986)[&index=26];
873800	-164.222	-97.8623	-66.3595	((no_tail_l1[&index=7]:0.004803,(no_tail_l2[&index=6]:0.030858,(no_tail_l3[&index=5]:0.067391,((blue_f1[&index=3]:0.033662,blue_f2[&index=4]:0.066755)[&index=15]:0.008656,(red_f2[&index=2]:0.109799,red_f1[&index=1]:0.017558)[&index=16]:0.136268)[&index=17]:11.352001)[&index=18]:0.014150)[&index=19]:0.138094)[&index=20]:0.044650,ano_tail_r1[&index=8]:0.035585,(no_tail_r2[&index=9]:0.015112,((blue1[&index=11]:0.097589,((red1[&index=13]:0.025781,red2[&index=14]:0.080938)[&index=21]:0.346213,blue2[&index=12]:0.049561)[&index=22]:0.640848)[&index=23]:0.258344,no_tail_r3[&index=10]:0.127883)[&index=24]:0.078600)[&index=25]:0.115180)[&index=26];
873900	-157.491	-92.6211	-64.8694	((no_tail_r2[&index=9]:0.012777,((((red2[&index=14]:0.083170,red1[&index=13]:0.000410)[&index=21]:0.230380,blue2[&index=12]:0.009578)[&index=22]:0.005066,blue1[&index=11]:0.014622)[&index=23]:0.115508,no_tail_r3[&index=10]:0.042050)[&index=24]:0.090853)[&index=25]:0.007536,ano_tail_r1[&index=8]:0.176471,(no_tail_l1[&index=7]:0.043627,(no_tail_l2[&index=6]:0.061445,((((blue_f1[&index=3]:0.071776,blue_f2[&index=4]:0.091187)[&index=15]:0.084140,red_f2[&index=2]:0.013497)[&index=16]:0.177816,red_f1[&index=1]:0.001328)[&index=17]:4.833960,no_tail_l3[&index=5]:0.054432)[&index=18]:0.128983)[&index=19]:0.060195)[&index=20]:0.035423)[&index=26];
874000	-151.821	-85.5623	-66.2584	(ano_tail_r1[&index=8]:0.031142,((((blue_f1[&index=3]:0.015068,((red_f1[&index=1]:0.009279,red_f2[&index=2]:0.044435)[&index=16]:0.062743,blue_f2[&index=4]:0.077917)[&index=15]:0.035729)[&index=17]:12.129419,no_tail_l3[&index=5]:0.129271)[&index=18]:0.032137,no_tail_l2[&index=6]:0.002992)[&index=19]:0.093971,no_tail_l1[&index=7]:0.002963)[&index=20]:0.100894,(no_tail_r2[&index=9]:0.046699,((((red1[&index=13]:0.001664,red2[&index=14]:0.047758)[&index=21]:0.044740,blue2[&index=12]:0.032965)[&index=22]:0.083156,blue1[&index=11]:0.052098)[&index=23]:0.020064,no_tail_r3[&index=10]:0.063783)[&index=24]:0.027689)[&index=25]:0.202290)[&index=26];
874100	-151.943	-83.1467	-68.7967	((no_tail_l1[&index=7]:0.001738,((no_tail_l3[&index=5]:0.029518,((blue_f1[&index=3]:0.016963,(red_f1[&index=1]:0.029302,red_f2[&index=2]:0.012183)[&index=16]:0.034686)[&index=15]:0.012200,blue_f2[&index=4]:0.054611)[&index=17]:24.918632)[&index=18]:0.034268,no_tail_l2[&index=6]:0.024499)[&index=19]:0.069979)[&index=20]:0.180251,ano_tail_r1[&index=8]:0.052618,(no_tail_r2[&index=9]:0.062338,(no_tail_r3[&index=10]:0.066321,(blue1[&index=11]:0.007727,(blue2[&index=12]:0.071556,(red2[&index=14]:0.046127,red1[&index=13]:0.019337)[&index=21]:0.035697)[&index=22]:0.091550)[&index=23]:0.066862)[&index=24]:0.009944)[&index=25]:0.133349)[&index=26];
874200	-164.797	-99.9438	-64.853	(((no_tail_r3[&index=10]:0.328472,(blue1[&index=11]:0.082532,(blue2[&index=12]:0.062081,(red1[&index=13]:0.019037,red2[&index=14]:0.007600)[&index=21]:0.328168)[&index=22]:0.142642)[&index=23]:0.054985)[&index=24]:0.041712,no_tail_r2[&index=9]:0.000564)[&index=25]:0.011069,ano_tail_r1[&index=8]:0.026095,(no_tail_l1[&index=7]:0.026570,((no_tail_l3[&index=5]:0.016405,(blue_f1[&index=3]:0.034008,(blue_f2[&index=4]:0.032432,(red_f1[&index=1]:0.391503,red_f2[&index=2]:0.048406)[&index=16]:0.081625)[&index=15]:0.047934)[&index=17]:3.992927)[&index=18]:0.221957,no_tail_l2[&index=6]:0.057609)[&index=19]:0.161585)[&index=20]:0.146112)[&index=26];
874300	-158.415	-94.0263	-64.3884	((no_tail_r2[&index=9]:0.054280,(no_tail_r3[&index=10]:0.025185,(((red1[&index=13]:0.156510,red2[&index=14]:0.008590)[&index=21]:0.159883,blue2[&index=12]:0.032682)[&index=22]:0.038636,blue1[&index=11]:0.089373)[&index=23]:0.313239)[&index=24]:0.493948)[&index=25]:0.051470,(no_tail_l1[&index=7]:0.045839,(no_tail_l2[&index=6]:0.001267,((((red_f1[&index=1]:0.086300,red_f2[&index=2]:0.034619)[&index=16]:0.025266,blue_f2[&index=4]:0.018440)[&index=15]:0.060075,blue_f1[&index=3]:0.013321)[&index=17]:1.857710,no_tail_l3[&index=5]:0.005644)[&index=18]:0.181035)[&index=19]:0.009922)[&index=20]:0.237131,ano_tail_r1[&index=8]:0.040862)[&index=26];
874400	-169.078	-100.777	-68.3003	(ano_tail_r1[&index=8]:0.015994,((no_tail_l2[&index=6]:0.059866,((((blue_f2[&index=4]:0.211950,red_f2[&index=2]:0.023251)[&index=15]:0.006019,blue_f1[&index=3]:0.210420)[&index=16]:0.163543,red_f1[&index=1]:0.017292)[&index=17]:21.233333,no_tail_l3[&index=5]:0.032764)[&index=18]:0.166691)[&index=19]:0.108685,no_tail_l1[&index=7]:0.162715)[&index=20]:0.335475,(no_tail_r2[&index=9]:0.037304,(no_tail_r3[&index=10]:0.063293,(blue1[&index=11]:0.007787,(blue2[&index=12]:0.009497,(red1[&index=13]:0.013668,red2[&index=14]:0.089026)[&index=21]:0.122754)[&index=22]:0.021926)[&index=23]:0.035802)[&index=24]:0.341475)[&index=25]:0.110174)[&index=26];
874500	-156.725	-89.6026	-67.1223	((no_tail_l1[&index=7]:0.019961,(no_tail_l2[&index=6]:0.065679,(no_tail_l3[&index=5]:0.010480,(((red_f1[&index=1]:0.048608,red_f2[&index=2]:0.005719)[&index=16]:0.053951,blue_f1[&index=3]:0.060984)[&index=15]:0.053682,blue_f2[&index=4]:0.013560)[&index=17]:16.173840)[&index=18]:0.136425)[&index=19]:0.070455)[&index=20]:0.102080,ano_tail_r1[&index=8]:0.013958,(no_tail_r2[&index=9]:0.001581,((blue1[&index=11]:0.067177,((red1[&index=13]:0.007440,red2[&index=14]:0.191510)[&index=21]:0.020693,blue2[&index=12]:0.105739)[&index=22]:0.094456)[&index=23]:0.125740,no_tail_r3[&index=10]:0.125724)[&index=24]:0.070582)[&index=25]:0.070709)[&index=26];
874600	-153.667	-89.2659	-64.4014	((no_tail_r2[&index=9]:0.006786,(((blue2[&index=12]:0.008883,(red2[&index=14]:0.000610,red1[&index=13]:0.013932)[&index=21]:0.075228)[&index=22]:0.362320,blue1[&index=11]:0.144647)[&index=23]:0.032430,no_tail_r3[&index=10]:0.009379)[&index=24]:0.263132)[&index=25]:0.086251,(no_tail_l1[&index=7]:0.068805,((no_tail_l3[&index=5]:0.028795,((red_f2[&index=2]:0.038538,red_f1[&index=1]:0.001131)[&index=16]:0.024570,(blue_f2[&index=4]:0.197434,blue_f1[&index=3]:0.024170)[&index=15]:0.031492)[&index=17]:2.423615)[&index=18]:0.007643,no_tail_l2[&index=6]:0.050861)[&index=19]:0.088527)[&index=20]:0.106197,ano_tail_r1[&index=8]:0.010388)[&index=26];
874700	-160.583	-95.4827	-65.1007	((no_tail_r2[&index=9]:0.020370,(no_tail_r3[&index=10]:0.307756,(((red1[&index=13]:0.039481,red2[&index=14]:0.006800)[&index=21]:0.074510,blue2[&index=12]:0.085141)[&index=22]:0.034917,blue1[&index=11]:0.004935)[&index=23]:0.055212)[&index=24]:0.038164)[&index=25]:0.039688,(((no_tail_l3[&index=5]:0.099834,(red_f2[&index=2]:0.191120,((blue_f1[&index=3]:0.031677,blue_f2[&index=4]:0.038387)[&index=15]:0.061014,red_f1[&index=1]:0.069380)[&index=16]:0.048681)[&index=17]:5.918746)[&index=18]:0.067443,no_tail_l2[&index=6]:0.001913)[&index=19]:0.045300,no_tail_l1[&index=7]:0.229124)[&index=20]:0.027024,ano_tail_r1[&index=8]:0.066014)[&index=26];
874800	-161.721	-96.0025	-65.7185	((no_tail_r2[&index=9]:0.370389,((((red2[&index=14]:0.011312,red1[&index=13]:0.023902)[&index=21]:0.164756,blue2[&index=12]:0.096548)[&index=22]:0.062942,blue1[&index=11]:0.021306)[&index=23]:0.141420,no_tail_r3[&index=10]:0.032911)[&index=24]:0.254933)[&index=25]:0.068942,(no_tail_l1[&index=7]:0.048923,(no_tail_l2[&index=6]:0.058371,((blue_f1[&index=3]:0.077139,((red_f1[&index=1]:0.184301,red_f2[&index=2]:0.055141)[&index=16]:0.081352,blue_f2[&index=4]:0.024107)[&index=15]:0.002633)[&index=17]:8.485657,no_tail_l3[&index=5]:0.060782)[&index=18]:0.037738)[&index=19]:0.002687)[&index=20]:0.268776,ano_tail_r1[&index=8]:0.054302)[&index=26];
874900	-174.151	-104.754	-69.3967	((((no_tail_l3[&index=5]:0.081017,(red_f1[&index=1]:0.048082,(red_f2[&index=2]:0.013337,(blue_f2[&index=4]:0.022753,blue_f1[&index=3]:0.021296)[&index=15]:0.133869)[&index=16]:0.030417)[&index=17]:26.051809)[&index=18]:0.344922,no_tail_l2[&index=6]:0.049521)[&index=19]:0.245492,no_tail_l1[&index=7]:0.006639)[&index=20]:0.094280,(((blue1[&index=11]:0.146717,(blue2[&index=12]:0.218663,(red2[&index=14]:0.090663,red1[&index=13]:0.051604)[&index=21]:0.227704)[&index=22]:0.443451)[&index=23]:0.167317,no_tail_r3[&index=10]:0.076731)[&index=24]:0.124958,no_tail_r2[&index=9]:0.290195)[&index=25]:0.097222,ano_tail_r1[&index=8]:0.003889)[&index=26];
875000	-157.476	-90.6377	-66.8385	(((no_tail_r3[&index=10]:0.023755,((blue2[&index=12]:0.042794,(red1[&index=13]:0.021987,red2[&index=14]:0.027784)[&index=21]:0.367206)[&index=22]:0.104502,blue1[&index=11]:0.090550)[&index=23]:0.187200)[&index=24]:0.185960,no_tail_r2[&index=9]:0.029351)[&index=25]:0.014642,ano_tail_r1[&index=8]:0.042903,((no_tail_l2[&index=6]:0.079962,((blue_f2[&index=4]:0.007685,((red_f2[&index=2]:0.036735,red_f1[&index=1]:0.080993)[&index=16]:0.032723,blue_f1[&index=3]:0.035878)[&index=15]:0.040160)[&index=17]:14.380369,no_tail_l3[&index=5]:0.006056)[&index=18]:0.269240)[&index=19]:0.061100,no_tail_l1[&index=7]:0.022437)[&index=20]:0.099571)[&index=26];
875100	-155.976	-91.8825	-64.0934	(((no_tail_r3[&index=10]:0.020679,((blue2[&index=12]:0.073673,(red2[&index=14]:0.007549,red1[&index=13]:0.024150)[&index=21]:0.084666)[&index=22]:0.118355,blue1[&index=11]:0.002609)[&index=23]:0.130273)[&index=24]:0.103077,no_tail_r2[&index=9]:0.032908)[&index=25]:0.142071,((no_tail_l2[&index=6]:0.039173,(no_tail_l3[&index=5]:0.031298,((blue_f2[&index=4]:0.019618,(blue_f1[&index=3]:0.042597,red_f1[&index=1]:0.140044)[&index=15]:0.025379)[&index=16]:0.062103,red_f2[&index=2]:0.043604)[&index=17]:0.902414)[&index=18]:0.012202)[&index=19]:0.070517,no_tail_l1[&index=7]:0.179446)[&index=20]:0.108076,ano_tail_r1[&index=8]:0.149309)[&index=26];
875200	-150.466	-86.0514	-64.4149	(ano_tail_r1[&index=8]:0.014449,((no_tail_l2[&index=6]:0.033753,((((blue_f1[&index=3]:0.059232,blue_f2[&index=4]:0.152192)[&index=15]:0.107186,red_f2[&index=2]:0.018889)[&index=16]:0.043110,red_f1[&index=1]:0.007084)[&index=17]:2.846894,no_tail_l3[&index=5]:0.053017)[&index=18]:0.000492)[&index=19]:0.055469,no_tail_l1[&index=7]:0.014092)[&index=20]:0.094617,(no_tail_r2[&index=9]:0.054252,(no_tail_r3[&index=10]:0.086092,(((red1[&index=13]:0.008628,red2[&index=14]:0.010550)[&index=21]:0.050988,blue2[&index=12]:0.040518)[&index=22]:0.091239,blue1[&index=11]:0.111477)[&index=23]:0.083801)[&index=24]:0.042140)[&index=25]:0.093568)[&index=26];
875300	-167.235	-101.45	-65.7847	(ano_tail_r1[&index=8]:0.023360,((no_tail_r3[&index=10]:0.065492,(((red1[&index=13]:0.148465,red2[&index=14]:0.082466)[&index=21]:0.091061,blue2[&index=12]:0.008743)[&index=22]:0.069080,blue1[&index=11]:0.040391)[&index=23]:0.047198)[&index=24]:0.044159,no_tail_r2[&index=9]:0.019479)[&index=25]:0.227630,((((red_f1[&index=1]:0.054011,(red_f2[&index=2]:0.008275,(blue_f2[&index=4]:0.042854,blue_f1[&index=3]:0.008595)[&index=15]:0.069125)[&index=16]:0.094681)[&index=17]:3.969417,no_tail_l3[&index=5]:1.940814)[&index=18]:3.522713,no_tail_l2[&index=6]:0.045821)[&index=19]:0.067032,no_tail_l1[&index=7]:0.127885)[&index=20]:0.203660)[&index=26];
875400	-150.653	-85.3297	-65.3234	(ano_tail_r1[&index=8]:0.003257,((no_tail_r3[&index=10]:0.028888,(blue1[&index=11]:0.000915,(blue2[&index=12]:0.007316,(red2[&index=14]:0.035240,red1[&index=13]:0.048305)[&index=21]:0.168497)[&index=22]:0.122441)[&index=23]:0.101238)[&index=24]:0.053899,no_tail_r2[&index=9]:0.003621)[&index=25]:0.110177,(no_tail_l1[&index=7]:0.142600,(no_tail_l2[&index=6]:0.002815,((((red_f2[&index=2]:0.064842,red_f1[&index=1]:0.033190)[&index=16]:0.093082,blue_f1[&index=3]:0.020506)[&index=15]:0.060827,blue_f2[&index=4]:0.068413)[&index=17]:7.140976,no_tail_l3[&index=5]:0.092559)[&index=18]:0.026276)[&index=19]:0.104371)[&index=20]:0.181797)[&index=26];
875500	-166.498	-97.3144	-69.1837	(((((blue_f1[&index=3]:0.015345,((red_f1[&index=1]:0.030714,red_f2[&index=2]:0.063364)[&index=16]:0.071020,blue_f2[&index=4]:0.053872)[&index=15]:0.004379)[&index=17]:25.740719,no_tail_l3[&index=5]:0.002779)[&index=18]:0.282029,no_tail_l2[&index=6]:0.018248)[&index=19]:0.007812,no_tail_l1[&index=7]:0.012942)[&index=20]:0.067075,ano_tail_r1[&index=8]:0.191025,((no_tail_r3[&index=10]:0.277666,(blue1[&index=11]:0.014724,((red2[&index=14]:0.071795,red1[&index=13]:0.051783)[&index=21]:0.291759,blue2[&index=12]:0.058534)[&index=22]:0.058557)[&index=23]:0.135772)[&index=24]:0.190887,no_tail_r2[&index=9]:0.119346)[&index=25]:0.185257)[&index=26];
875600	-165.163	-100.34	-64.8238	(ano_tail_r1[&index=8]:0.015351,(no_tail_r2[&index=9]:0.075488,((((red2[&index=14]:0.014207,red1[&index=13]:0.008240)[&index=21]:0.091204,blue2[&index=12]:0.120383)[&index=22]:0.171338,blue1[&index=11]:0.036447)[&index=23]:0.270253,no_tail_r3[&index=10]:0.047472)[&index=24]:0.306982)[&index=25]:0.008527,(no_tail_l1[&index=7]:0.034103,(no_tail_l2[&index=6]:0.087915,(((red_f2[&index=2]:0.118515,(blue_f2[&index=4]:0.021572,blue_f1[&index=3]:0.008732)[&index=16]:0.084641)[&index=15]:0.018419,red_f1[&index=1]:0.037879)[&index=17]:2.746042,no_tail_l3[&index=5]:1.291060)[&index=18]:0.360910)[&index=19]:0.072327)[&index=20]:0.169746)[&index=26];
875700	-156.687	-90.8043	-65.8825	((((no_tail_l3[&index=5]:0.034124,(blue_f1[&index=3]:0.006334,((red_f1[&index=1]:0.094643,red_f2[&index=2]:0.037064)[&index=15]:0.060744,blue_f2[&index=4]:0.038873)[&index=16]:0.025448)[&index=17]:9.725424)[&index=18]:0.045885,no_tail_l2[&index=6]:0.105959)[&index=19]:0.116382,no_tail_l1[&index=7]:0.075928)[&index=20]:0.166269,((no_tail_r3[&index=10]:0.004971,(blue1[&index=11]:0.035186,(blue2[&index=12]:0.072830,(red2[&index=14]:0.083270,red1[&index=13]:0.010028)[&index=21]:0.333046)[&index=22]:0.028592)[&index=23]:0.035672)[&index=24]:0.087763,no_tail_r2[&index=9]:0.005951)[&index=25]:0.121060,ano_tail_r1[&index=8]:0.160227)[&index=26];
875800	-154.035	-89.1044	-64.9308	((no_tail_l1[&index=7]:0.024869,((no_tail_l3[&index=5]:0.068344,((red_f2[&index=2]:0.018485,red_f1[&index=1]:0.019977)[&index=15]:0.072193,(blue_f1[&index=3]:0.011419,blue_f2[&index=4]:0.030835)[&index=16]:0.105886)[&index=17]:5.117704)[&index=18]:0.035407,no_tail_l2[&index=6]:0.045799)[&index=19]:0.015065)[&index=20]:0.055496,ano_tail_r1[&index=8]:0.063239,((no_tail_r3[&index=10]:0.050207,(blue1[&index=11]:0.071224,(blue2[&index=12]:0.090149,(red1[&index=13]:0.066430,red2[&index=14]:0.001429)[&index=21]:0.296355)[&index=22]:0.115974)[&index=23]:0.131172)[&index=24]:0.031959,no_tail_r2[&index=9]:0.173333)[&index=25]:0.039967)[&index=26];
875900	-157.606	-92.9501	-64.6564	((((blue1[&index=11]:0.089678,(blue2[&index=12]:0.035706,(red1[&index=13]:0.031181,red2[&index=14]:0.101543)[&index=21]:0.122109)[&index=22]:0.075753)[&index=23]:0.259307,no_tail_r3[&index=10]:0.113450)[&index=24]:0.097281,no_tail_r2[&index=9]:0.014036)[&index=25]:0.071184,((((red_f2[&index=2]:0.005609,(red_f1[&index=1]:0.140802,(blue_f1[&index=3]:0.003801,blue_f2[&index=4]:0.079535)[&index=16]:0.068440)[&index=15]:0.057171)[&index=17]:3.398844,no_tail_l3[&index=5]:0.030348)[&index=18]:0.006301,no_tail_l2[&index=6]:0.119476)[&index=19]:0.158295,no_tail_l1[&index=7]:0.093459)[&index=20]:0.181444,ano_tail_r1[&index=8]:0.026200)[&index=26];
876000	-150.775	-86.2927	-64.4825	((no_tail_l1[&index=7]:0.080857,(no_tail_l2[&index=6]:0.046498,((((red_f2[&index=2]:0.036474,red_f1[&index=1]:0.006080)[&index=16]:0.115269,blue_f2[&index=4]:0.022268)[&index=15]:0.020496,blue_f1[&index=3]:0.089861)[&index=17]:2.883791,no_tail_l3[&index=5]:0.132249)[&index=18]:0.036659)[&index=19]:0.090722)[&index=20]:0.103233,(no_tail_r2[&index=9]:0.011536,(no_tail_r3[&index=10]:0.020432,((blue2[&index=12]:0.011052,(red2[&index=14]:0.062888,red1[&index=13]:0.081252)[&index=21]:0.158904)[&index=22]:0.145052,blue1[&index=11]:0.023058)[&index=23]:0.187269)[&index=24]:0.031061)[&index=25]:0.101232,ano_tail_r1[&index=8]:0.013229)[&index=26];
876100	-146.206	-82.0567	-64.1489	((((((red2[&index=14]:0.019325,red1[&index=13]:0.060024)[&index=21]:0.127322,blue2[&index=12]:0.006276)[&index=22]:0.078158,blue1[&index=11]:0.000746)[&index=23]:0.133000,no_tail_r3[&index=10]:0.037277)[&index=24]:0.045514,no_tail_r2[&index=9]:0.003027)[&index=25]:0.160522,(((no_tail_l3[&index=5]:0.047848,(blue_f2[&index=4]:0.085539,(blue_f1[&index=3]:0.021676,(red_f1[&index=1]:0.012203,red_f2[&index=2]:0.045222)[&index=16]:0.105685)[&index=15]:0.011995)[&index=17]:1.477047)[&index=18]:0.074535,no_tail_l2[&index=6]:0.006642)[&index=19]:0.159426,no_tail_l1[&index=7]:0.004295)[&index=20]:0.080185,ano_tail_r1[&index=8]:0.039853)[&index=26];
876200	-153.863	-88.4506	-65.4127	((((blue1[&index=11]:0.052470,((red1[&index=13]:0.016403,red2[&index=14]:0.001643)[&index=21]:0.159678,blue2[&index=12]:0.000435)[&index=22]:0.059765)[&index=23]:0.088337,no_tail_r3[&index=10]:0.119593)[&index=24]:0.148946,no_tail_r2[&index=9]:0.086905)[&index=25]:0.165720,ano_tail_r1[&index=8]:0.039008,(no_tail_l1[&index=7]:0.049342,((((red_f1[&index=1]:0.030663,(blue_f2[&index=4]:0.031942,red_f2[&index=2]:0.005875)[&index=15]:0.003316)[&index=16]:0.072352,blue_f1[&index=3]:0.022872)[&index=17]:7.552774,no_tail_l3[&index=5]:0.031217)[&index=18]:0.095852,no_tail_l2[&index=6]:0.015163)[&index=19]:0.110237)[&index=20]:0.202198)[&index=26];
876300	-165.937	-101.404	-64.5331	(ano_tail_r1[&index=8]:0.373229,(no_tail_l1[&index=7]:0.074895,((no_tail_l3[&index=5]:0.100791,((red_f2[&index=2]:0.001770,red_f1[&index=1]:0.048738)[&index=16]:0.040338,(blue_f2[&index=4]:0.046498,blue_f1[&index=3]:0.050440)[&index=15]:0.110150)[&index=17]:2.152272)[&index=18]:0.016228,no_tail_l2[&index=6]:0.024122)[&index=19]:0.114468)[&index=20]:0.051620,(no_tail_r2[&index=9]:0.107468,((blue1[&index=11]:0.199692,((red2[&index=14]:0.022992,red1[&index=13]:0.002386)[&index=21]:0.082651,blue2[&index=12]:0.143802)[&index=22]:0.083209)[&index=23]:0.234018,no_tail_r3[&index=10]:0.269791)[&index=24]:0.308323)[&index=25]:0.104450)[&index=26];
876400	-154.636	-89.4962	-65.1396	((no_tail_r2[&index=9]:0.084991,((blue1[&index=11]:0.018787,(blue2[&index=12]:0.123924,(red2[&index=14]:0.008807,red1[&index=13]:0.013238)[&index=21]:0.139130)[&index=22]:0.126619)[&index=23]:0.173922,no_tail_r3[&index=10]:0.067179)[&index=24]:0.113422)[&index=25]:0.142832,(((((red_f1[&index=1]:0.084031,red_f2[&index=2]:0.035237)[&index=16]:0.014018,(blue_f2[&index=4]:0.004641,blue_f1[&index=3]:0.001237)[&index=15]:0.011002)[&index=17]:6.069554,no_tail_l3[&index=5]:0.011814)[&index=18]:0.037730,no_tail_l2[&index=6]:0.063836)[&index=19]:0.142565,no_tail_l1[&index=7]:0.006294)[&index=20]:0.035781,ano_tail_r1[&index=8]:0.266398)[&index=26];
876500	-156.759	-91.8833	-64.8761	(((no_tail_r3[&index=10]:0.015126,(blue1[&index=11]:0.050881,(blue2[&index=12]:0.093631,(red1[&index=13]:0.054342,red2[&index=14]:0.003849)[&index=21]:0.065181)[&index=22]:0.088496)[&index=23]:0.192710)[&index=24]:0.018530,no_tail_r2[&index=9]:0.037849)[&index=25]:0.032533,ano_tail_r1[&index=8]:0.098631,(no_tail_l1[&index=7]:0.018415,(no_tail_l2[&index=6]:0.116393,(no_tail_l3[&index=5]:0.018595,((red_f1[&index=1]:0.110518,(red_f2[&index=2]:0.079625,blue_f1[&index=3]:0.014523)[&index=16]:0.146758)[&index=15]:0.007277,blue_f2[&index=4]:0.044343)[&index=17]:5.047875)[&index=18]:0.001682)[&index=19]:0.027464)[&index=20]:0.094308)[&index=26];
876600	-161.212	-95.2278	-65.984	((no_tail_l1[&index=7]:0.173924,(no_tail_l2[&index=6]:0.045112,(no_tail_l3[&index=5]:0.132625,(((blue_f1[&index=3]:0.050875,blue_f2[&index=4]:0.031533)[&index=15]:0.045841,red_f1[&index=1]:0.007575)[&index=16]:0.019346,red_f2[&index=2]:0.032770)[&index=17]:9.795066)[&index=18]:0.018552)[&index=19]:0.021853)[&index=20]:0.089747,((no_tail_r3[&index=10]:0.071697,(blue1[&index=11]:0.021245,((red1[&index=13]:0.087032,red2[&index=14]:0.138254)[&index=21]:0.487422,blue2[&index=12]:0.038404)[&index=22]:0.038732)[&index=23]:0.266832)[&index=24]:0.126182,no_tail_r2[&index=9]:0.069929)[&index=25]:0.129730,ano_tail_r1[&index=8]:0.078633)[&index=26];
876700	-157.546	-93.033	-64.5133	((((((blue_f1[&index=3]:0.064417,(red_f2[&index=2]:0.017424,red_f1[&index=1]:0.068325)[&index=16]:0.130180)[&index=15]:0.027460,blue_f2[&index=4]:0.064462)[&index=17]:2.765767,no_tail_l3[&index=5]:0.057867)[&index=18]:0.122720,no_tail_l2[&index=6]:0.013752)[&index=19]:0.131495,no_tail_l1[&index=7]:0.248606)[&index=20]:0.120039,ano_tail_r1[&index=8]:0.052732,((((blue2[&index=12]:0.168637,(red2[&index=14]:0.039582,red1[&index=13]:0.030440)[&index=21]:0.094463)[&index=22]:0.096006,blue1[&index=11]:0.009528)[&index=23]:0.078116,no_tail_r3[&index=10]:0.001767)[&index=24]:0.097164,no_tail_r2[&index=9]:0.133996)[&index=25]:0.030508)[&index=26];
876800	-155.371	-89.9136	-65.4572	(ano_tail_r1[&index=8]:0.049168,(no_tail_r2[&index=9]:0.002178,((blue1[&index=11]:0.105343,(blue2[&index=12]:0.016604,(red2[&index=14]:0.017590,red1[&index=13]:0.000347)[&index=21]:0.210278)[&index=22]:0.120418)[&index=23]:0.306656,no_tail_r3[&index=10]:0.106449)[&index=24]:0.145239)[&index=25]:0.019572,(((((red_f2[&index=2]:0.031630,(blue_f2[&index=4]:0.049690,blue_f1[&index=3]:0.026670)[&index=15]:0.291692)[&index=16]:0.087075,red_f1[&index=1]:0.021959)[&index=17]:7.483094,no_tail_l3[&index=5]:0.012812)[&index=18]:0.103294,no_tail_l2[&index=6]:0.022459)[&index=19]:0.023273,no_tail_l1[&index=7]:0.002132)[&index=20]:0.129208)[&index=26];
876900	-156.43	-90.2495	-66.1805	((((((red2[&index=14]:0.047768,red1[&index=13]:0.007465)[&index=21]:0.104073,blue2[&index=12]:0.001129)[&index=22]:0.103457,blue1[&index=11]:0.011642)[&index=23]:0.240840,no_tail_r3[&index=10]:0.049285)[&index=24]:0.013900,no_tail_r2[&index=9]:0.030006)[&index=25]:0.091695,(no_tail_l1[&index=7]:0.092078,(no_tail_l2[&index=6]:0.072452,(no_tail_l3[&index=5]:0.001317,((red_f2[&index=2]:0.010268,red_f1[&index=1]:0.059024)[&index=15]:0.180001,(blue_f1[&index=3]:0.055454,blue_f2[&index=4]:0.054893)[&index=16]:0.030623)[&index=17]:11.032225)[&index=18]:0.034119)[&index=19]:0.075560)[&index=20]:0.455438,ano_tail_r1[&index=8]:0.146904)[&index=26];
877000	-157.819	-93.398	-64.4212	((no_tail_r2[&index=9]:0.046156,(no_tail_r3[&index=10]:0.026124,((blue2[&index=12]:0.040441,(red2[&index=14]:0.034916,red1[&index=13]:0.029127)[&index=21]:0.231626)[&index=22]:0.155351,blue1[&index=11]:0.315984)[&index=23]:0.091670)[&index=24]:0.067705)[&index=25]:0.048241,(no_tail_l1[&index=7]:0.184746,(no_tail_l2[&index=6]:0.003467,((((blue_f1[&index=3]:0.047205,blue_f2[&index=4]:0.047660)[&index=16]:0.089802,red_f1[&index=1]:0.048112)[&index=15]:0.000167,red_f2[&index=2]:0.016954)[&index=17]:2.166911,no_tail_l3[&index=5]:0.006399)[&index=18]:0.076890)[&index=19]:0.249956)[&index=20]:0.103522,ano_tail_r1[&index=8]:0.075804)[&index=26];
877100	-157.101	-92.0845	-65.0165	(ano_tail_r1[&index=8]:0.035430,(no_tail_r2[&index=9]:0.018327,(((blue2[&index=12]:0.069374,(red1[&index=13]:0.000290,red2[&index=14]:0.050326)[&index=21]:0.201044)[&index=22]:0.191947,blue1[&index=11]:0.099499)[&index=23]:0.111982,no_tail_r3[&index=10]:0.005427)[&index=24]:0.021874)[&index=25]:0.044099,(no_tail_l1[&index=7]:0.074699,(no_tail_l2[&index=6]:0.009255,(no_tail_l3[&index=5]:0.067000,(red_f1[&index=1]:0.044816,(red_f2[&index=2]:0.031552,(blue_f2[&index=4]:0.228284,blue_f1[&index=3]:0.025569)[&index=16]:0.155855)[&index=15]:0.008950)[&index=17]:5.270190)[&index=18]:0.037727)[&index=19]:0.283140)[&index=20]:0.094767)[&index=26];
877200	-155.114	-89.6866	-65.4277	(ano_tail_r1[&index=8]:0.065920,((no_tail_r3[&index=10]:0.002092,((blue2[&index=12]:0.012428,(red1[&index=13]:0.019835,red2[&index=14]:0.037831)[&index=21]:0.315908)[&index=22]:0.067398,blue1[&index=11]:0.084558)[&index=23]:0.240360)[&index=24]:0.013481,no_tail_r2[&index=9]:0.060823)[&index=25]:0.303513,(no_tail_l1[&index=7]:0.008428,(((((blue_f2[&index=4]:0.003915,blue_f1[&index=3]:0.074327)[&index=15]:0.055137,red_f2[&index=2]:0.007642)[&index=16]:0.001717,red_f1[&index=1]:0.003156)[&index=17]:7.249578,no_tail_l3[&index=5]:0.078540)[&index=18]:0.110526,no_tail_l2[&index=6]:0.092433)[&index=19]:0.000817)[&index=20]:0.327146)[&index=26];
877300	-158.851	-94.5326	-64.3184	((no_tail_l1[&index=7]:0.031643,((((red_f2[&index=2]:0.124752,(red_f1[&index=1]:0.029630,blue_f2[&index=4]:0.099924)[&index=16]:0.072817)[&index=15]:0.005980,blue_f1[&index=3]:0.048325)[&index=17]:1.975670,no_tail_l3[&index=5]:0.038702)[&index=18]:0.110768,no_tail_l2[&index=6]:0.012159)[&index=19]:0.025611)[&index=20]:0.260076,((((blue2[&index=12]:0.012122,(red1[&index=13]:0.034169,red2[&index=14]:0.001557)[&index=21]:0.014661)[&index=22]:0.068360,blue1[&index=11]:0.144137)[&index=23]:0.326229,no_tail_r3[&index=10]:0.094465)[&index=24]:0.020851,no_tail_r2[&index=9]:0.034258)[&index=25]:0.002930,ano_tail_r1[&index=8]:0.101146)[&index=26];
877400	-149.589	-85.6276	-63.9614	((no_tail_r2[&index=9]:0.003288,(no_tail_r3[&index=10]:0.149976,(blue1[&index=11]:0.052731,(blue2[&index=12]:0.072134,(red1[&index=13]:0.005591,red2[&index=14]:0.015106)[&index=21]:0.055066)[&index=22]:0.128411)[&index=23]:0.005124)[&index=24]:0.090394)[&index=25]:0.088416,((no_tail_l2[&index=6]:0.008401,(no_tail_l3[&index=5]:0.051223,(((red_f1[&index=1]:0.016732,red_f2[&index=2]:0.003774)[&index=15]:0.039064,blue_f2[&index=4]:0.065279)[&index=16]:0.002791,blue_f1[&index=3]:0.011584)[&index=17]:0.685641)[&index=18]:0.030179)[&index=19]:0.208457,no_tail_l1[&index=7]:0.006416)[&index=20]:0.054560,ano_tail_r1[&index=8]:0.055503)[&index=26];
877500	-162.391	-97.1402	-65.2508	(((no_tail_r3[&index=10]:0.034363,((blue2[&index=12]:0.089677,(red1[&index=13]:0.019526,red2[&index=14]:0.000236)[&index=21]:0.652143)[&index=22]:0.263531,blue1[&index=11]:0.165141)[&index=23]:0.072876)[&index=24]:0.096690,no_tail_r2[&index=9]:0.027004)[&index=25]:0.040302,ano_tail_r1[&index=8]:0.001709,(no_tail_l1[&index=7]:0.229644,((no_tail_l3[&index=5]:0.020538,((blue_f2[&index=4]:0.048338,blue_f1[&index=3]:0.027605)[&index=16]:0.034737,(red_f2[&index=2]:0.060527,red_f1[&index=1]:0.010341)[&index=15]:0.029922)[&index=17]:5.762321)[&index=18]:0.246526,no_tail_l2[&index=6]:0.065621)[&index=19]:0.106174)[&index=20]:0.247293)[&index=26];
877600	-156.984	-92.5874	-64.3964	((((((blue_f1[&index=3]:0.116429,(red_f1[&index=1]:0.042240,red_f2[&index=2]:0.011136)[&index=16]:0.086072)[&index=15]:0.065396,blue_f2[&index=4]:0.018325)[&index=17]:2.196252,no_tail_l3[&index=5]:0.070574)[&index=18]:0.042169,no_tail_l2[&index=6]:0.126705)[&index=19]:0.130169,no_tail_l1[&index=7]:0.101996)[&index=20]:0.254621,((no_tail_r3[&index=10]:0.033732,(((red2[&index=14]:0.029193,red1[&index=13]:0.021577)[&index=21]:0.048473,blue2[&index=12]:0.085382)[&index=22]:0.146408,blue1[&index=11]:0.149375)[&index=23]:0.057446)[&index=24]:0.106765,no_tail_r2[&index=9]:0.014859)[&index=25]:0.069498,ano_tail_r1[&index=8]:0.056408)[&index=26];
877700	-157.051	-91.8005	-65.2502	((((((red1[&index=13]:0.009584,red2[&index=14]:0.002949)[&index=21]:0.384814,blue2[&index=12]:0.072865)[&index=22]:0.074929,blue1[&index=11]:0.000249)[&index=23]:0.110973,no_tail_r3[&index=10]:0.024531)[&index=24]:0.143638,no_tail_r2[&index=9]:0.153833)[&index=25]:0.027436,(no_tail_l1[&index=7]:0.017695,(((blue_f1[&index=3]:0.083423,(blue_f2[&index=4]:0.027454,(red_f1[&index=1]:0.072361,red_f2[&index=2]:0.037977)[&index=16]:0.193492)[&index=15]:0.159028)[&index=17]:6.401433,no_tail_l3[&index=5]:0.008995)[&index=18]:0.139263,no_tail_l2[&index=6]:0.025794)[&index=19]:0.016712)[&index=20]:0.131954,ano_tail_r1[&index=8]:0.028740)[&index=26];
877800	-167.767	-103.112	-64.6552	(((no_tail_l2[&index=6]:0.169908,(((blue_f1[&index=3]:0.096360,(red_f1[&index=1]:0.025651,red_f2[&index=2]:0.065534)[&index=16]:0.119440)[&index=15]:0.003340,blue_f2[&index=4]:0.087090)[&index=17]:2.577135,no_tail_l3[&index=5]:0.057171)[&index=18]:0.004984)[&index=19]:0.048546,no_tail_l1[&index=7]:0.074808)[&index=20]:0.218034,ano_tail_r1[&index=8]:0.289750,(no_tail_r2[&index=9]:0.017063,((blue1[&index=11]:0.002919,((red1[&index=13]:0.019185,red2[&index=14]:0.024322)[&index=21]:0.146688,blue2[&index=12]:0.156390)[&index=22]:0.206699)[&index=23]:0.049438,no_tail_r3[&index=10]:0.191852)[&index=24]:0.498738)[&index=25]:0.223909)[&index=26];
877900	-166.477	-101.542	-64.9349	((((blue1[&index=11]:0.012930,((red2[&index=14]:0.090912,red1[&index=13]:0.080511)[&index=21]:0.044727,blue2[&index=12]:0.001535)[&index=22]:0.035626)[&index=23]:0.526639,no_tail_r3[&index=10]:0.471840)[&index=24]:0.274845,no_tail_r2[&index=9]:0.128808)[&index=25]:0.062466,ano_tail_r1[&index=8]:0.056044,(no_tail_l1[&index=7]:0.211817,((no_tail_l3[&index=5]:0.035073,(((red_f1[&index=1]:0.051062,red_f2[&index=2]:0.033466)[&index=16]:0.071813,blue_f2[&index=4]:0.026932)[&index=15]:0.047430,blue_f1[&index=3]:0.042450)[&index=17]:3.992179)[&index=18]:0.057929,no_tail_l2[&index=6]:0.060149)[&index=19]:0.010811)[&index=20]:0.345576)[&index=26];
878000	-154.49	-90.1752	-64.3147	(((no_tail_r3[&index=10]:0.026032,((blue2[&index=12]:0.027842,(red1[&index=13]:0.018480,red2[&index=14]:0.056561)[&index=21]:0.148883)[&index=22]:0.030534,blue1[&index=11]:0.036732)[&index=23]:0.078939)[&index=24]:0.064562,no_tail_r2[&index=9]:0.014065)[&index=25]:0.123275,(no_tail_l1[&index=7]:0.142341,((((blue_f2[&index=4]:0.006567,blue_f1[&index=3]:0.014350)[&index=15]:0.159106,(red_f2[&index=2]:0.035111,red_f1[&index=1]:0.082663)[&index=16]:0.060444)[&index=17]:1.852543,no_tail_l3[&index=5]:0.337791)[&index=18]:0.210878,no_tail_l2[&index=6]:0.014403)[&index=19]:0.048390)[&index=20]:0.074194,ano_tail_r1[&index=8]:0.007714)[&index=26];
878100	-169.543	-104.861	-64.6817	((((blue1[&index=11]:0.049952,(blue2[&index=12]:0.167302,(red1[&index=13]:0.246504,red2[&index=14]:0.008437)[&index=21]:0.115508)[&index=22]:0.412613)[&index=23]:0.021846,no_tail_r3[&index=10]:0.095179)[&index=24]:0.280012,no_tail_r2[&index=9]:0.136409)[&index=25]:0.013079,ano_tail_r1[&index=8]:0.034300,((no_tail_l2[&index=6]:0.148867,(((red_f2[&index=2]:0.010755,red_f1[&index=1]:0.119125)[&index=16]:0.100200,(blue_f2[&index=4]:0.087212,blue_f1[&index=3]:0.087755)[&index=15]:0.006893)[&index=17]:2.788580,no_tail_l3[&index=5]:0.133723)[&index=18]:0.032686)[&index=19]:0.038425,no_tail_l1[&index=7]:0.100683)[&index=20]:0.271606)[&index=26];
878200	-158.394	-93.6513	-64.7431	(((((blue_f1[&index=3]:0.066559,((blue_f2[&index=4]:0.087444,red_f1[&index=1]:0.093759)[&index=15]:0.024181,red_f2[&index=2]:0.051676)[&index=16]:0.021311)[&index=17]:3.865529,no_tail_l3[&index=5]:0.056279)[&index=18]:0.086998,no_tail_l2[&index=6]:0.007770)[&index=19]:0.198807,no_tail_l1[&index=7]:0.014715)[&index=20]:0.107898,((((blue2[&index=12]:0.001415,(red1[&index=13]:0.082778,red2[&index=14]:0.022185)[&index=21]:0.160205)[&index=22]:0.119586,blue1[&index=11]:0.058106)[&index=23]:0.281573,no_tail_r3[&index=10]:0.033483)[&index=24]:0.104036,no_tail_r2[&index=9]:0.021727)[&index=25]:0.021413,ano_tail_r1[&index=8]:0.224999)[&index=26];
878300	-158.417	-94.2962	-64.1207	((no_tail_r2[&index=9]:0.054590,((blue1[&index=11]:0.026050,(blue2[&index=12]:0.117307,(red2[&index=14]:0.028726,red1[&index=13]:0.141916)[&index=21]:0.218985)[&index=22]:0.017201)[&index=23]:0.135238,no_tail_r3[&index=10]:0.043638)[&index=24]:0.068032)[&index=25]:0.015007,ano_tail_r1[&index=8]:0.038391,(no_tail_l1[&index=7]:0.083374,(no_tail_l2[&index=6]:0.125161,(no_tail_l3[&index=5]:0.093226,((blue_f1[&index=3]:0.053813,blue_f2[&index=4]:0.083365)[&index=15]:0.098758,(red_f1[&index=1]:0.001135,red_f2[&index=2]:0.039022)[&index=16]:0.184313)[&index=17]:0.748931)[&index=18]:0.038654)[&index=19]:0.019189)[&index=20]:0.228650)[&index=26];
878400	-162.115	-97.085	-65.0295	(ano_tail_r1[&index=8]:0.001209,(((blue1[&index=11]:0.014358,((red2[&index=14]:0.168260,red1[&index=13]:0.140347)[&index=21]:0.140517,blue2[&index=12]:0.001135)[&index=22]:0.020179)[&index=23]:0.028073,no_tail_r3[&index=10]:0.011513)[&index=24]:0.101758,no_tail_r2[&index=9]:0.034217)[&index=25]:0.120070,(no_tail_l1[&index=7]:0.103055,((no_tail_l3[&index=5]:0.131925,((blue_f2[&index=4]:0.049740,(red_f2[&index=2]:0.068249,red_f1[&index=1]:0.127190)[&index=16]:0.043285)[&index=15]:0.179029,blue_f1[&index=3]:0.020141)[&index=17]:5.226490)[&index=18]:0.035156,no_tail_l2[&index=6]:0.056595)[&index=19]:0.215253)[&index=20]:0.208918)[&index=26];
878500	-153.965	-88.5665	-65.3985	((no_tail_r2[&index=9]:0.008606,(no_tail_r3[&index=10]:0.146089,((blue2[&index=12]:0.005677,(red2[&index=14]:0.026078,red1[&index=13]:0.014634)[&index=21]:0.260792)[&index=22]:0.070812,blue1[&index=11]:0.030096)[&index=23]:0.119101)[&index=24]:0.142174)[&index=25]:0.125154,ano_tail_r1[&index=8]:0.028657,(no_tail_l1[&index=7]:0.078246,(no_tail_l2[&index=6]:0.030861,(((red_f1[&index=1]:0.005014,red_f2[&index=2]:0.045246)[&index=16]:0.053213,(blue_f1[&index=3]:0.039106,blue_f2[&index=4]:0.173711)[&index=15]:0.054211)[&index=17]:7.291544,no_tail_l3[&index=5]:0.147288)[&index=18]:0.004813)[&index=19]:0.063159)[&index=20]:0.127248)[&index=26];
878600	-151.671	-86.6956	-64.975	((((no_tail_l3[&index=5]:0.151468,(blue_f2[&index=4]:0.027900,((red_f1[&index=1]:0.033558,red_f2[&index=2]:0.061020)[&index=16]:0.121370,blue_f1[&index=3]:0.016800)[&index=15]:0.169260)[&index=17]:5.440179)[&index=18]:0.011724,no_tail_l2[&index=6]:0.016239)[&index=19]:0.055938,no_tail_l1[&index=7]:0.009392)[&index=20]:0.308774,((no_tail_r3[&index=10]:0.006864,(((red1[&index=13]:0.020931,red2[&index=14]:0.077823)[&index=21]:0.085901,blue2[&index=12]:0.010582)[&index=22]:0.055038,blue1[&index=11]:0.067053)[&index=23]:0.069046)[&index=24]:0.063860,no_tail_r2[&index=9]:0.002216)[&index=25]:0.029277,ano_tail_r1[&index=8]:0.061597)[&index=26];
878700	-149.336	-83.8547	-65.481	((no_tail_r2[&index=9]:0.038725,(no_tail_r3[&index=10]:0.004854,(blue1[&index=11]:0.077166,((red2[&index=14]:0.048296,red1[&index=13]:0.011059)[&index=21]:0.049155,blue2[&index=12]:0.038123)[&index=22]:0.047038)[&index=23]:0.037040)[&index=24]:0.096977)[&index=25]:0.084000,(no_tail_l1[&index=7]:0.090667,(no_tail_l2[&index=6]:0.005924,(no_tail_l3[&index=5]:0.025397,((blue_f1[&index=3]:0.002727,blue_f2[&index=4]:0.030487)[&index=15]:0.001022,(red_f1[&index=1]:0.088931,red_f2[&index=2]:0.018831)[&index=16]:0.061473)[&index=17]:8.233406)[&index=18]:0.005315)[&index=19]:0.026046)[&index=20]:0.376819,ano_tail_r1[&index=8]:0.004307)[&index=26];
878800	-150.21	-85.4471	-64.763	(ano_tail_r1[&index=8]:0.000796,(no_tail_l1[&index=7]:0.024895,(no_tail_l2[&index=6]:0.041058,(no_tail_l3[&index=5]:0.029780,((red_f1[&index=1]:0.011486,(blue_f2[&index=4]:0.015904,blue_f1[&index=3]:0.043152)[&index=15]:0.054350)[&index=16]:0.106031,red_f2[&index=2]:0.001485)[&index=17]:4.356596)[&index=18]:0.043287)[&index=19]:0.114458)[&index=20]:0.174022,((no_tail_r3[&index=10]:0.013127,((blue2[&index=12]:0.198842,(red1[&index=13]:0.004620,red2[&index=14]:0.015722)[&index=21]:0.165808)[&index=22]:0.014137,blue1[&index=11]:0.021721)[&index=23]:0.145754)[&index=24]:0.060478,no_tail_r2[&index=9]:0.063535)[&index=25]:0.192794)[&index=26];
878900	-148.513	-84.0492	-64.4639	((((blue1[&index=11]:0.012615,((red1[&index=13]:0.004756,red2[&index=14]:0.056115)[&index=21]:0.149781,blue2[&index=12]:0.042301)[&index=22]:0.003333)[&index=23]:0.282005,no_tail_r3[&index=10]:0.110047)[&index=24]:0.064726,no_tail_r2[&index=9]:0.048225)[&index=25]:0.089958,(no_tail_l1[&index=7]:0.068744,((((red_f2[&index=2]:0.006496,red_f1[&index=1]:0.018570)[&index=16]:0.022030,(blue_f1[&index=3]:0.001923,blue_f2[&index=4]:0.007541)[&index=15]:0.011387)[&index=17]:3.101607,no_tail_l3[&index=5]:0.003961)[&index=18]:0.002001,no_tail_l2[&index=6]:0.074322)[&index=19]:0.139237)[&index=20]:0.058875,ano_tail_r1[&index=8]:0.037697)[&index=26];
879000	-151.645	-87.1588	-64.4862	((no_tail_l1[&index=7]:0.016850,(no_tail_l2[&index=6]:0.117735,(no_tail_l3[&index=5]:0.093518,((blue_f1[&index=3]:0.008304,blue_f2[&index=4]:0.032621)[&index=15]:0.018947,(red_f1[&index=1]:0.057127,red_f2[&index=2]:0.002143)[&index=16]:0.098384)[&index=17]:2.784515)[&index=18]:0.102647)[&index=19]:0.092968)[&index=20]:0.228222,((no_tail_r3[&index=10]:0.017498,(blue1[&index=11]:0.046492,((red1[&index=13]:0.002913,red2[&index=14]:0.002025)[&index=21]:0.099135,blue2[&index=12]:0.071567)[&index=22]:0.035406)[&index=23]:0.195804)[&index=24]:0.076776,no_tail_r2[&index=9]:0.061211)[&index=25]:0.091447,ano_tail_r1[&index=8]:0.175546)[&index=26];
879100	-169.837	-104.936	-64.9014	(ano_tail_r1[&index=8]:0.064272,(no_tail_r2[&index=9]:0.098666,(no_tail_r3[&index=10]:0.112264,((blue2[&index=12]:0.037725,(red1[&index=13]:0.467532,red2[&index=14]:0.048953)[&index=21]:0.233090)[&index=22]:0.136122,blue1[&index=11]:0.014473)[&index=23]:0.146996)[&index=24]:0.005578)[&index=25]:0.244442,((no_tail_l2[&index=6]:0.074761,(no_tail_l3[&index=5]:0.601169,(((red_f1[&index=1]:0.037306,red_f2[&index=2]:0.018653)[&index=15]:0.060200,blue_f1[&index=3]:0.096325)[&index=16]:0.007878,blue_f2[&index=4]:0.028187)[&index=17]:3.425979)[&index=18]:0.381834)[&index=19]:0.101716,no_tail_l1[&index=7]:0.002801)[&index=20]:0.159041)[&index=26];
879200	-155.746	-91.0733	-64.6729	(ano_tail_r1[&index=8]:0.006230,((no_tail_r3[&index=10]:0.063823,(blue1[&index=11]:0.012040,((red2[&index=14]:0.042007,red1[&index=13]:0.025878)[&index=21]:0.118346,blue2[&index=12]:0.011495)[&index=22]:0.131010)[&index=23]:0.122974)[&index=24]:0.083844,no_tail_r2[&index=9]:0.005936)[&index=25]:0.108440,(no_tail_l1[&index=7]:0.001443,((no_tail_l3[&index=5]:0.308996,(((blue_f2[&index=4]:0.050195,red_f2[&index=2]:0.006400)[&index=15]:0.051009,red_f1[&index=1]:0.120540)[&index=16]:0.028400,blue_f1[&index=3]:0.071864)[&index=17]:3.674784)[&index=18]:0.025889,no_tail_l2[&index=6]:0.031295)[&index=19]:0.216831)[&index=20]:0.143986)[&index=26];
879300	-152.861	-88.7564	-64.1047	((no_tail_l1[&index=7]:0.098711,(no_tail_l2[&index=6]:0.060890,((blue_f1[&index=3]:0.054802,(blue_f2[&index=4]:0.092066,(red_f1[&index=1]:0.142529,red_f2[&index=2]:0.061444)[&index=15]:0.070775)[&index=16]:0.006210)[&index=17]:0.976282,no_tail_l3[&index=5]:0.001369)[&index=18]:0.060907)[&index=19]:0.111056)[&index=20]:0.068234,ano_tail_r1[&index=8]:0.018526,(no_tail_r2[&index=9]:0.039769,(no_tail_r3[&index=10]:0.048440,(blue1[&index=11]:0.043983,(blue2[&index=12]:0.048555,(red1[&index=13]:0.007112,red2[&index=14]:0.010304)[&index=21]:0.276502)[&index=22]:0.036565)[&index=23]:0.192935)[&index=24]:0.028970)[&index=25]:0.065657)[&index=26];
879400	-159.955	-94.3206	-65.6345	(((no_tail_l2[&index=6]:0.042719,(no_tail_l3[&index=5]:0.001890,(red_f2[&index=2]:0.001149,((blue_f2[&index=4]:0.131327,blue_f1[&index=3]:0.000164)[&index=15]:0.074300,red_f1[&index=1]:0.058385)[&index=16]:0.010663)[&index=17]:8.007683)[&index=18]:0.157275)[&index=19]:0.319360,no_tail_l1[&index=7]:0.038558)[&index=20]:0.182405,ano_tail_r1[&index=8]:0.035694,(((blue1[&index=11]:0.139575,(blue2[&index=12]:0.006760,(red1[&index=13]:0.001001,red2[&index=14]:0.012807)[&index=21]:0.061809)[&index=22]:0.034344)[&index=23]:0.381056,no_tail_r3[&index=10]:0.307134)[&index=24]:0.146295,no_tail_r2[&index=9]:0.041510)[&index=25]:0.077810)[&index=26];
879500	-151.387	-86.6572	-64.7296	(ano_tail_r1[&index=8]:0.043814,(no_tail_r2[&index=9]:0.021257,((((red1[&index=13]:0.082813,red2[&index=14]:0.015761)[&index=21]:0.116236,blue2[&index=12]:0.024845)[&index=22]:0.033648,blue1[&index=11]:0.112671)[&index=23]:0.038234,no_tail_r3[&index=10]:0.052487)[&index=24]:0.053203)[&index=25]:0.198756,(((no_tail_l3[&index=5]:0.012531,((blue_f2[&index=4]:0.000843,(red_f2[&index=2]:0.069610,red_f1[&index=1]:0.051430)[&index=15]:0.018626)[&index=16]:0.032566,blue_f1[&index=3]:0.046852)[&index=17]:4.398017)[&index=18]:0.035043,no_tail_l2[&index=6]:0.038656)[&index=19]:0.103412,no_tail_l1[&index=7]:0.024045)[&index=20]:0.121590)[&index=26];
879600	-157.4	-92.4624	-64.9376	(ano_tail_r1[&index=8]:0.163966,((((red_f2[&index=2]:0.006636,(red_f1[&index=1]:0.035417,(blue_f2[&index=4]:0.011642,blue_f1[&index=3]:0.039167)[&index=16]:0.147350)[&index=15]:0.032243)[&index=17]:4.609930,no_tail_l3[&index=5]:0.007415)[&index=18]:0.153703,no_tail_l2[&index=6]:0.091855)[&index=19]:0.022499,no_tail_l1[&index=7]:0.007577)[&index=20]:0.355417,((no_tail_r3[&index=10]:0.012929,(((red2[&index=14]:0.064334,red1[&index=13]:0.060019)[&index=21]:0.410103,blue2[&index=12]:0.023224)[&index=22]:0.083599,blue1[&index=11]:0.060222)[&index=23]:0.108963)[&index=24]:0.155186,no_tail_r2[&index=9]:0.034670)[&index=25]:0.088878)[&index=26];
879700	-151.845	-86.796	-65.0491	((no_tail_r2[&index=9]:0.113903,(no_tail_r3[&index=10]:0.114379,(blue1[&index=11]:0.029481,(blue2[&index=12]:0.098984,(red1[&index=13]:0.004425,red2[&index=14]:0.018873)[&index=21]:0.192969)[&index=22]:0.084213)[&index=23]:0.167426)[&index=24]:0.059744)[&index=25]:0.046534,ano_tail_r1[&index=8]:0.000517,(no_tail_l1[&index=7]:0.006605,(no_tail_l2[&index=6]:0.054932,(((red_f2[&index=2]:0.017995,red_f1[&index=1]:0.043110)[&index=15]:0.027960,(blue_f2[&index=4]:0.029490,blue_f1[&index=3]:0.095385)[&index=16]:0.155104)[&index=17]:5.746857,no_tail_l3[&index=5]:0.024462)[&index=18]:0.012806)[&index=19]:0.054353)[&index=20]:0.144134)[&index=26];
879800	-156.036	-90.6722	-65.3634	((no_tail_l1[&index=7]:0.011028,((no_tail_l3[&index=5]:0.134360,((blue_f1[&index=3]:0.031524,blue_f2[&index=4]:0.022526)[&index=16]:0.014626,(red_f1[&index=1]:0.056882,red_f2[&index=2]:0.002978)[&index=15]:0.023581)[&index=17]:6.739137)[&index=18]:0.026364,no_tail_l2[&index=6]:0.052775)[&index=19]:0.185706)[&index=20]:0.552247,ano_tail_r1[&index=8]:0.189247,((no_tail_r3[&index=10]:0.004502,((blue2[&index=12]:0.036405,(red2[&index=14]:0.005838,red1[&index=13]:0.034829)[&index=21]:0.095946)[&index=22]:0.106937,blue1[&index=11]:0.076342)[&index=23]:0.263292)[&index=24]:0.194874,no_tail_r2[&index=9]:0.010939)[&index=25]:0.043013)[&index=26];
879900	-148.229	-83.7903	-64.439	(ano_tail_r1[&index=8]:0.011404,((no_tail_l2[&index=6]:0.000028,(no_tail_l3[&index=5]:0.013366,(blue_f1[&index=3]:0.051359,((red_f2[&index=2]:0.015420,red_f1[&index=1]:0.050023)[&index=15]:0.018334,blue_f2[&index=4]:0.046715)[&index=16]:0.053221)[&index=17]:3.231368)[&index=18]:0.018525)[&index=19]:0.105855,no_tail_l1[&index=7]:0.016681)[&index=20]:0.072196,(((((red1[&index=13]:0.076692,red2[&index=14]:0.039450)[&index=21]:0.041454,blue2[&index=12]:0.077317)[&index=22]:0.076346,blue1[&index=11]:0.086241)[&index=23]:0.148953,no_tail_r3[&index=10]:0.004134)[&index=24]:0.013480,no_tail_r2[&index=9]:0.004593)[&index=25]:0.020950)[&index=26];
880000	-164.296	-98.8397	-65.4565	(ano_tail_r1[&index=8]:0.015868,((no_tail_l2[&index=6]:0.052870,(no_tail_l3[&index=5]:0.041173,(red_f2[&index=2]:0.140980,((blue_f1[&index=3]:0.038516,blue_f2[&index=4]:0.434900)[&index=16]:0.211212,red_f1[&index=1]:0.013808)[&index=15]:0.007401)[&index=17]:7.032763)[&index=18]:0.010656)[&index=19]:0.064684,no_tail_l1[&index=7]:0.007698)[&index=20]:0.215255,(no_tail_r2[&index=9]:0.240916,((blue1[&index=11]:0.008448,(blue2[&index=12]:0.035680,(red2[&index=14]:0.075451,red1[&index=13]:0.048758)[&index=21]:0.211014)[&index=22]:0.098242)[&index=23]:0.156711,no_tail_r3[&index=10]:0.088572)[&index=24]:0.031565)[&index=25]:0.098156)[&index=26];
880100	-162.808	-97.8867	-64.9208	((no_tail_r2[&index=9]:0.047704,(no_tail_r3[&index=10]:0.044212,((blue2[&index=12]:0.108252,(red1[&index=13]:0.138089,red2[&index=14]:0.013130)[&index=21]:0.193587)[&index=22]:0.002442,blue1[&index=11]:0.152680)[&index=23]:0.179425)[&index=24]:0.127779)[&index=25]:0.063472,(((((blue_f2[&index=4]:0.041355,blue_f1[&index=3]:0.044958)[&index=15]:0.044676,(red_f1[&index=1]:0.007811,red_f2[&index=2]:0.212739)[&index=16]:0.120625)[&index=17]:4.439976,no_tail_l3[&index=5]:0.086114)[&index=18]:0.271603,no_tail_l2[&index=6]:0.024999)[&index=19]:0.180923,no_tail_l1[&index=7]:0.037311)[&index=20]:0.050689,ano_tail_r1[&index=8]:0.068670)[&index=26];
880200	-151.885	-86.4159	-65.4688	(ano_tail_r1[&index=8]:0.073256,(no_tail_l1[&index=7]:0.007467,(no_tail_l2[&index=6]:0.004228,(no_tail_l3[&index=5]:0.022343,(blue_f1[&index=3]:0.016885,((red_f1[&index=1]:0.029896,red_f2[&index=2]:0.042661)[&index=16]:0.090202,blue_f2[&index=4]:0.078498)[&index=15]:0.025221)[&index=17]:8.103737)[&index=18]:0.004118)[&index=19]:0.046653)[&index=20]:0.115742,(no_tail_r2[&index=9]:0.119686,(no_tail_r3[&index=10]:0.109577,(blue1[&index=11]:0.038380,((red1[&index=13]:0.012513,red2[&index=14]:0.017528)[&index=21]:0.102195,blue2[&index=12]:0.051255)[&index=22]:0.167620)[&index=23]:0.023595)[&index=24]:0.081110)[&index=25]:0.058557)[&index=26];
880300	-173.871	-106.877	-66.9946	((no_tail_l1[&index=7]:0.103864,(no_tail_l2[&index=6]:0.039952,(no_tail_l3[&index=5]:0.050234,((blue_f1[&index=3]:0.139460,blue_f2[&index=4]:0.007716)[&index=15]:6.304484,(red_f2[&index=2]:0.061976,red_f1[&index=1]:0.022460)[&index=16]:7.833656)[&index=17]:0.705535)[&index=18]:0.001572)[&index=19]:0.147317)[&index=20]:0.240830,ano_tail_r1[&index=8]:0.054637,(no_tail_r2[&index=9]:0.180832,(((blue2[&index=12]:0.075582,(red2[&index=14]:0.042923,red1[&index=13]:0.028224)[&index=21]:0.154681)[&index=22]:0.140162,blue1[&index=11]:0.046543)[&index=23]:0.187991,no_tail_r3[&index=10]:0.058630)[&index=24]:0.249178)[&index=25]:0.193749)[&index=26];
880400	-151.445	-86.9949	-64.4497	(ano_tail_r1[&index=8]:0.128485,((no_tail_l2[&index=6]:0.021468,((blue_f1[&index=3]:0.010587,(blue_f2[&index=4]:0.018642,(red_f2[&index=2]:0.128279,red_f1[&index=1]:0.060631)[&index=16]:0.062300)[&index=15]:0.026486)[&index=17]:2.815793,no_tail_l3[&index=5]:0.033719)[&index=18]:0.074186)[&index=19]:0.049611,no_tail_l1[&index=7]:0.027475)[&index=20]:0.174682,(no_tail_r2[&index=9]:0.024457,(no_tail_r3[&index=10]:0.201516,(((red1[&index=13]:0.006486,red2[&index=14]:0.023282)[&index=21]:0.144348,blue2[&index=12]:0.018601)[&index=22]:0.038122,blue1[&index=11]:0.041989)[&index=23]:0.086596)[&index=24]:0.113745)[&index=25]:0.016144)[&index=26];
880500	-164.363	-99.345	-65.0178	((((((blue_f2[&index=4]:0.004866,blue_f1[&index=3]:0.010041)[&index=15]:0.021775,(red_f1[&index=1]:0.007967,red_f2[&index=2]:0.011489)[&index=16]:0.122724)[&index=17]:4.813788,no_tail_l3[&index=5]:0.003086)[&index=18]:0.073440,no_tail_l2[&index=6]:0.127787)[&index=19]:0.154834,no_tail_l1[&index=7]:0.005224)[&index=20]:0.086937,ano_tail_r1[&index=8]:0.292391,(((((red2[&index=14]:0.065801,red1[&index=13]:0.068425)[&index=21]:0.083544,blue2[&index=12]:0.159661)[&index=22]:0.289263,blue1[&index=11]:0.010977)[&index=23]:0.068754,no_tail_r3[&index=10]:0.326147)[&index=24]:0.032405,no_tail_r2[&index=9]:0.163936)[&index=25]:0.182879)[&index=26];
880600	-163.283	-98.4681	-64.8149	(((no_tail_l2[&index=6]:0.027635,(no_tail_l3[&index=5]:0.057533,((red_f1[&index=1]:0.028290,(red_f2[&index=2]:0.000860,blue_f2[&index=4]:0.011677)[&index=16]:0.073472)[&index=15]:0.041683,blue_f1[&index=3]:0.022173)[&index=17]:3.767017)[&index=18]:0.031016)[&index=19]:0.386442,no_tail_l1[&index=7]:0.132088)[&index=20]:0.385714,(((blue1[&index=11]:0.002997,((red1[&index=13]:0.004404,red2[&index=14]:0.018801)[&index=21]:0.316808,blue2[&index=12]:0.077075)[&index=22]:0.174766)[&index=23]:0.237223,no_tail_r3[&index=10]:0.083169)[&index=24]:0.040720,no_tail_r2[&index=9]:0.022607)[&index=25]:0.036565,ano_tail_r1[&index=8]:0.192618)[&index=26];
880700	-156.288	-90.8767	-65.4109	(ano_tail_r1[&index=8]:0.092692,(((no_tail_l3[&index=5]:0.247735,(red_f2[&index=2]:0.033899,((blue_f2[&index=4]:0.001341,blue_f1[&index=3]:0.008589)[&index=16]:0.012304,red_f1[&index=1]:0.080383)[&index=15]:0.029740)[&index=17]:7.317597)[&index=18]:0.040553,no_tail_l2[&index=6]:0.035908)[&index=19]:0.098674,no_tail_l1[&index=7]:0.062503)[&index=20]:0.030218,((no_tail_r3[&index=10]:0.092681,(blue1[&index=11]:0.082937,(blue2[&index=12]:0.034371,(red2[&index=14]:0.029570,red1[&index=13]:0.017768)[&index=21]:0.290094)[&index=22]:0.045318)[&index=23]:0.249107)[&index=24]:0.150078,no_tail_r2[&index=9]:0.002635)[&index=25]:0.066879)[&index=26];
880800	-170.64	-104.977	-65.663	(((no_tail_r3[&index=10]:0.033280,(((red1[&index=13]:0.085572,red2[&index=14]:0.011171)[&index=21]:0.235488,blue2[&index=12]:0.044143)[&index=22]:0.059342,blue1[&index=11]:0.017173)[&index=23]:3.558268)[&index=24]:0.046071,no_tail_r2[&index=9]:0.106881)[&index=25]:0.088610,ano_tail_r1[&index=8]:0.022579,(no_tail_l1[&index=7]:0.029421,(no_tail_l2[&index=6]:0.132014,((red_f1[&index=1]:0.011350,((blue_f1[&index=3]:0.013113,blue_f2[&index=4]:0.162548)[&index=15]:0.065071,red_f2[&index=2]:0.068028)[&index=16]:0.100071)[&index=17]:4.473103,no_tail_l3[&index=5]:0.183732)[&index=18]:0.569017)[&index=19]:0.011422)[&index=20]:0.286376)[&index=26];
880900	-160.82	-96.2357	-64.5844	(ano_tail_r1[&index=8]:0.076976,(no_tail_r2[&index=9]:0.135711,(no_tail_r3[&index=10]:0.056214,(((red2[&index=14]:0.025976,red1[&index=13]:0.004614)[&index=21]:0.163060,blue2[&index=12]:0.009874)[&index=22]:0.097812,blue1[&index=11]:0.004891)[&index=23]:0.057420)[&index=24]:0.012669)[&index=25]:0.213580,((no_tail_l2[&index=6]:0.324265,((red_f2[&index=2]:0.065499,((blue_f2[&index=4]:0.014409,blue_f1[&index=3]:0.124829)[&index=15]:0.110898,red_f1[&index=1]:0.028266)[&index=16]:0.059564)[&index=17]:2.895532,no_tail_l3[&index=5]:0.230791)[&index=18]:0.179612)[&index=19]:0.056558,no_tail_l1[&index=7]:0.011144)[&index=20]:0.061051)[&index=26];
881000	-154.868	-90.5483	-64.3202	(ano_tail_r1[&index=8]:0.037489,(no_tail_r2[&index=9]:0.027686,(((blue2[&index=12]:0.078904,(red1[&index=13]:0.046097,red2[&index=14]:0.017091)[&index=21]:0.176123)[&index=22]:0.039407,blue1[&index=11]:0.007108)[&index=23]:0.253453,no_tail_r3[&index=10]:0.019895)[&index=24]:0.101557)[&index=25]:0.052119,((no_tail_l2[&index=6]:0.081082,(no_tail_l3[&index=5]:0.190239,(blue_f1[&index=3]:0.125593,((red_f2[&index=2]:0.028128,red_f1[&index=1]:0.061058)[&index=16]:0.160741,blue_f2[&index=4]:0.033304)[&index=15]:0.011336)[&index=17]:1.728207)[&index=18]:0.001218)[&index=19]:0.101085,no_tail_l1[&index=7]:0.101710)[&index=20]:0.219352)[&index=26];
881100	-158.185	-89.4761	-68.7087	((no_tail_l1[&index=7]:0.118833,((no_tail_l3[&index=5]:0.052963,((blue_f1[&index=3]:0.018359,blue_f2[&index=4]:0.005547)[&index=15]:0.124857,(red_f1[&index=1]:0.048217,red_f2[&index=2]:0.047132)[&index=16]:0.038975)[&index=17]:24.055099)[&index=18]:0.028432,no_tail_l2[&index=6]:0.066649)[&index=19]:0.005878)[&index=20]:0.089812,(((((red2[&index=14]:0.034738,red1[&index=13]:0.056293)[&index=21]:0.108088,blue2[&index=12]:0.033659)[&index=22]:0.007745,blue1[&index=11]:0.009823)[&index=23]:0.176821,no_tail_r3[&index=10]:0.276327)[&index=24]:0.037061,no_tail_r2[&index=9]:0.012325)[&index=25]:0.128674,ano_tail_r1[&index=8]:0.060370)[&index=26];
881200	-163.238	-98.74	-64.498	((no_tail_r2[&index=9]:0.008315,((blue1[&index=11]:0.019332,(blue2[&index=12]:0.093269,(red1[&index=13]:0.036320,red2[&index=14]:0.049964)[&index=21]:0.118251)[&index=22]:0.099080)[&index=23]:0.123394,no_tail_r3[&index=10]:0.053936)[&index=24]:0.111681)[&index=25]:0.180286,ano_tail_r1[&index=8]:0.015446,(no_tail_l1[&index=7]:0.077836,(no_tail_l2[&index=6]:0.056347,((blue_f2[&index=4]:0.066186,((red_f2[&index=2]:0.024236,red_f1[&index=1]:0.129765)[&index=16]:0.212786,blue_f1[&index=3]:0.003915)[&index=15]:0.338703)[&index=17]:2.132108,no_tail_l3[&index=5]:0.311975)[&index=18]:0.057822)[&index=19]:0.031691)[&index=20]:0.236204)[&index=26];
881300	-158.138	-93.0508	-65.0875	(((no_tail_l2[&index=6]:0.017063,(no_tail_l3[&index=5]:0.014452,(blue_f2[&index=4]:0.007311,(blue_f1[&index=3]:0.076868,(red_f1[&index=1]:0.068184,red_f2[&index=2]:0.051005)[&index=16]:0.042786)[&index=15]:0.049811)[&index=17]:5.626597)[&index=18]:0.116206)[&index=19]:0.152477,no_tail_l1[&index=7]:0.049781)[&index=20]:0.129966,ano_tail_r1[&index=8]:0.031190,(((((red2[&index=14]:0.063718,red1[&index=13]:0.310589)[&index=21]:0.107004,blue2[&index=12]:0.004218)[&index=22]:0.022834,blue1[&index=11]:0.027683)[&index=23]:0.259984,no_tail_r3[&index=10]:0.072627)[&index=24]:0.021649,no_tail_r2[&index=9]:0.098672)[&index=25]:0.113824)[&index=26];
881400	-156.016	-90.1357	-65.8799	((no_tail_l1[&index=7]:0.006045,(no_tail_l2[&index=6]:0.021447,(no_tail_l3[&index=5]:0.003598,(blue_f2[&index=4]:0.134133,(blue_f1[&index=3]:0.033908,(red_f1[&index=1]:0.017833,red_f2[&index=2]:0.035551)[&index=16]:0.089430)[&index=15]:0.022224)[&index=17]:9.699413)[&index=18]:0.153075)[&index=19]:0.136206)[&index=20]:0.082604,ano_tail_r1[&index=8]:0.067370,(no_tail_r2[&index=9]:0.036637,(no_tail_r3[&index=10]:0.100144,(blue1[&index=11]:0.020522,((red2[&index=14]:0.108086,red1[&index=13]:0.013194)[&index=21]:0.129929,blue2[&index=12]:0.035967)[&index=22]:0.033508)[&index=23]:0.112729)[&index=24]:0.096960)[&index=25]:0.307748)[&index=26];
881500	-173.201	-108.254	-64.9467	(ano_tail_r1[&index=8]:0.049768,(no_tail_l1[&index=7]:0.219325,(((red_f2[&index=2]:0.053911,((blue_f1[&index=3]:0.119434,blue_f2[&index=4]:0.010770)[&index=15]:0.557069,red_f1[&index=1]:0.020575)[&index=16]:0.079970)[&index=17]:0.697803,no_tail_l3[&index=5]:2.821171)[&index=18]:1.124151,no_tail_l2[&index=6]:0.161046)[&index=19]:0.009781)[&index=20]:0.075939,(no_tail_r2[&index=9]:0.071647,((((red1[&index=13]:0.010227,red2[&index=14]:0.040894)[&index=21]:0.103044,blue2[&index=12]:0.007873)[&index=22]:0.074357,blue1[&index=11]:0.079422)[&index=23]:0.192551,no_tail_r3[&index=10]:0.094908)[&index=24]:0.052774)[&index=25]:0.104117)[&index=26];
881600	-152.041	-86.5756	-65.4649	(((no_tail_r3[&index=10]:0.001651,((blue2[&index=12]:0.055352,(red2[&index=14]:0.040362,red1[&index=13]:0.022516)[&index=21]:0.149213)[&index=22]:0.134798,blue1[&index=11]:0.020928)[&index=23]:0.048059)[&index=24]:0.018744,no_tail_r2[&index=9]:0.023516)[&index=25]:0.066286,(no_tail_l1[&index=7]:0.017888,(no_tail_l2[&index=6]:0.041015,(((red_f1[&index=1]:0.032577,blue_f2[&index=4]:0.107923)[&index=15]:0.011107,(red_f2[&index=2]:0.034815,blue_f1[&index=3]:0.014153)[&index=16]:0.045750)[&index=17]:8.170422,no_tail_l3[&index=5]:0.008958)[&index=18]:0.048586)[&index=19]:0.077986)[&index=20]:0.171158,ano_tail_r1[&index=8]:0.059726)[&index=26];
881700	-161.677	-95.8985	-65.778	((no_tail_l1[&index=7]:0.135794,((no_tail_l3[&index=5]:0.076114,(red_f2[&index=2]:0.001607,((blue_f1[&index=3]:0.097099,blue_f2[&index=4]:0.021974)[&index=15]:0.106266,red_f1[&index=1]:0.021920)[&index=16]:0.046511)[&index=17]:8.843439)[&index=18]:0.180418,no_tail_l2[&index=6]:0.121151)[&index=19]:0.005022)[&index=20]:0.074724,((no_tail_r3[&index=10]:0.190417,((blue2[&index=12]:0.025223,(red2[&index=14]:0.001258,red1[&index=13]:0.012414)[&index=21]:0.064588)[&index=22]:0.000231,blue1[&index=11]:0.101795)[&index=23]:0.202538)[&index=24]:0.530928,no_tail_r2[&index=9]:0.013337)[&index=25]:0.050386,ano_tail_r1[&index=8]:0.064009)[&index=26];
881800	-160.332	-95.703	-64.6292	(ano_tail_r1[&index=8]:0.109114,((no_tail_l2[&index=6]:0.152301,((((red_f1[&index=1]:0.042798,red_f2[&index=2]:0.029152)[&index=15]:0.191747,blue_f2[&index=4]:0.079384)[&index=16]:0.066126,blue_f1[&index=3]:0.012615)[&index=17]:2.717935,no_tail_l3[&index=5]:0.111493)[&index=18]:0.024982)[&index=19]:0.069432,no_tail_l1[&index=7]:0.012310)[&index=20]:0.204324,((no_tail_r3[&index=10]:0.019881,(blue1[&index=11]:0.021027,(blue2[&index=12]:0.007926,(red2[&index=14]:0.109792,red1[&index=13]:0.004169)[&index=21]:0.692668)[&index=22]:0.044116)[&index=23]:0.199853)[&index=24]:0.067348,no_tail_r2[&index=9]:0.001026)[&index=25]:0.253412)[&index=26];
881900	-161.628	-97.2254	-64.4023	((((no_tail_l3[&index=5]:0.011401,((blue_f2[&index=4]:0.050439,(blue_f1[&index=3]:0.044991,red_f1[&index=1]:0.055286)[&index=16]:0.096771)[&index=15]:0.032676,red_f2[&index=2]:0.210505)[&index=17]:1.876463)[&index=18]:0.558099,no_tail_l2[&index=6]:0.023285)[&index=19]:0.243427,no_tail_l1[&index=7]:0.052203)[&index=20]:0.062666,((no_tail_r3[&index=10]:0.064764,((blue2[&index=12]:0.019242,(red1[&index=13]:0.014383,red2[&index=14]:0.029179)[&index=21]:0.287277)[&index=22]:0.060231,blue1[&index=11]:0.003410)[&index=23]:0.161725)[&index=24]:0.083059,no_tail_r2[&index=9]:0.029134)[&index=25]:0.027315,ano_tail_r1[&index=8]:0.012694)[&index=26];
882000	-166.622	-101.663	-64.9593	(ano_tail_r1[&index=8]:0.172910,(no_tail_r2[&index=9]:0.037075,(no_tail_r3[&index=10]:0.204168,(blue1[&index=11]:0.071401,(blue2[&index=12]:0.000271,(red1[&index=13]:0.032189,red2[&index=14]:0.208703)[&index=21]:0.101421)[&index=22]:0.117242)[&index=23]:0.028043)[&index=24]:0.036712)[&index=25]:0.158076,(no_tail_l1[&index=7]:0.099629,((no_tail_l3[&index=5]:0.065375,(blue_f1[&index=3]:0.040310,(blue_f2[&index=4]:0.020888,(red_f1[&index=1]:0.002144,red_f2[&index=2]:0.025651)[&index=15]:0.287297)[&index=16]:0.029836)[&index=17]:4.298525)[&index=18]:0.219447,no_tail_l2[&index=6]:0.041755)[&index=19]:0.169531)[&index=20]:0.427111)[&index=26];
882100	-150.768	-86.535	-64.2332	(ano_tail_r1[&index=8]:0.059036,(no_tail_r2[&index=9]:0.053549,(((blue2[&index=12]:0.066939,(red2[&index=14]:0.009486,red1[&index=13]:0.061448)[&index=21]:0.049479)[&index=22]:0.210488,blue1[&index=11]:0.020974)[&index=23]:0.188846,no_tail_r3[&index=10]:0.005571)[&index=24]:0.060349)[&index=25]:0.068418,(no_tail_l1[&index=7]:0.073568,(no_tail_l2[&index=6]:0.036845,((red_f1[&index=1]:0.014055,(red_f2[&index=2]:0.043735,(blue_f2[&index=4]:0.003112,blue_f1[&index=3]:0.104588)[&index=15]:0.046705)[&index=16]:0.013015)[&index=17]:1.769877,no_tail_l3[&index=5]:0.047118)[&index=18]:0.072866)[&index=19]:0.060097)[&index=20]:0.124668)[&index=26];
```
