## Supplementary material for "Integration of anatomy ontologies and evo-devo using structured Markov models suggests a new framework for modeling discrete phenotypic traits": Tail_L_1char_sw.trees (part 7 of 7)

```
882200	-169.246	-103.631	-65.6153	(((no_tail_r3[&index=10]:0.111141,(blue1[&index=11]:0.045269,((red2[&index=14]:0.040743,red1[&index=13]:0.008846)[&index=21]:0.045030,blue2[&index=12]:0.028505)[&index=22]:0.049333)[&index=23]:0.310448)[&index=24]:0.241480,no_tail_r2[&index=9]:0.003376)[&index=25]:0.076593,ano_tail_r1[&index=8]:0.231286,(no_tail_l1[&index=7]:0.035461,(no_tail_l2[&index=6]:0.242752,(((blue_f2[&index=4]:0.013012,blue_f1[&index=3]:0.096715)[&index=15]:0.023076,(red_f1[&index=1]:0.005534,red_f2[&index=2]:0.133606)[&index=16]:0.121577)[&index=17]:4.683203,no_tail_l3[&index=5]:0.095997)[&index=18]:0.000553)[&index=19]:0.116813)[&index=20]:3.415306)[&index=26];
882300	-153.711	-89.2471	-64.4642	((no_tail_l1[&index=7]:0.008526,((((blue_f1[&index=3]:0.013124,blue_f2[&index=4]:0.074903)[&index=15]:0.023252,(red_f2[&index=2]:0.007871,red_f1[&index=1]:0.054544)[&index=16]:0.055685)[&index=17]:2.560101,no_tail_l3[&index=5]:0.021704)[&index=18]:0.012762,no_tail_l2[&index=6]:0.007719)[&index=19]:0.069380)[&index=20]:0.354637,ano_tail_r1[&index=8]:0.067103,(((blue1[&index=11]:0.025505,((red2[&index=14]:0.034468,red1[&index=13]:0.129862)[&index=21]:0.161609,blue2[&index=12]:0.006190)[&index=22]:0.099005)[&index=23]:0.102082,no_tail_r3[&index=10]:0.194955)[&index=24]:0.246927,no_tail_r2[&index=9]:0.023947)[&index=25]:0.064331)[&index=26];
882400	-156.906	-92.1461	-64.7598	((no_tail_r2[&index=9]:0.077187,((((red2[&index=14]:0.001641,red1[&index=13]:0.018694)[&index=21]:0.352102,blue2[&index=12]:0.101283)[&index=22]:0.041423,blue1[&index=11]:0.041888)[&index=23]:0.399276,no_tail_r3[&index=10]:0.095653)[&index=24]:0.025637)[&index=25]:0.074576,(((no_tail_l3[&index=5]:0.005136,(red_f1[&index=1]:0.011826,(red_f2[&index=2]:0.103417,(blue_f2[&index=4]:0.101674,blue_f1[&index=3]:0.021811)[&index=16]:0.213042)[&index=15]:0.060620)[&index=17]:3.790391)[&index=18]:0.099749,no_tail_l2[&index=6]:0.024883)[&index=19]:0.023398,no_tail_l1[&index=7]:0.004665)[&index=20]:0.195006,ano_tail_r1[&index=8]:0.012886)[&index=26];
882500	-156.171	-91.5092	-64.6618	(ano_tail_r1[&index=8]:0.045827,((no_tail_r3[&index=10]:0.000439,(((red1[&index=13]:0.004489,red2[&index=14]:0.013786)[&index=21]:0.245525,blue2[&index=12]:0.068637)[&index=22]:0.100511,blue1[&index=11]:0.013289)[&index=23]:0.046059)[&index=24]:0.105248,no_tail_r2[&index=9]:0.104410)[&index=25]:0.041168,((no_tail_l2[&index=6]:0.065267,(no_tail_l3[&index=5]:0.201494,(blue_f1[&index=3]:0.031370,((red_f1[&index=1]:0.007905,red_f2[&index=2]:0.046792)[&index=15]:0.122729,blue_f2[&index=4]:0.008747)[&index=16]:0.057571)[&index=17]:3.493483)[&index=18]:0.105095)[&index=19]:0.071084,no_tail_l1[&index=7]:0.285751)[&index=20]:0.121169)[&index=26];
882600	-155.718	-90.7759	-64.9425	((no_tail_r2[&index=9]:0.042091,(no_tail_r3[&index=10]:0.242254,((blue2[&index=12]:0.006206,(red1[&index=13]:0.018189,red2[&index=14]:0.023278)[&index=21]:0.259777)[&index=22]:0.122565,blue1[&index=11]:0.121308)[&index=23]:0.305436)[&index=24]:0.055931)[&index=25]:0.100226,ano_tail_r1[&index=8]:0.001842,(((no_tail_l3[&index=5]:0.114563,((blue_f1[&index=3]:0.106289,blue_f2[&index=4]:0.023951)[&index=16]:0.076151,(red_f2[&index=2]:0.018666,red_f1[&index=1]:0.042870)[&index=15]:0.114596)[&index=17]:4.845414)[&index=18]:0.018840,no_tail_l2[&index=6]:0.012621)[&index=19]:0.031107,no_tail_l1[&index=7]:0.035041)[&index=20]:0.072087)[&index=26];
882700	-155.265	-89.8277	-65.4368	(ano_tail_r1[&index=8]:0.035038,((no_tail_r3[&index=10]:0.013432,(((red1[&index=13]:0.008604,red2[&index=14]:0.081450)[&index=21]:0.123709,blue2[&index=12]:0.004410)[&index=22]:0.045071,blue1[&index=11]:0.005571)[&index=23]:0.607437)[&index=24]:0.151776,no_tail_r2[&index=9]:0.019864)[&index=25]:0.283058,(no_tail_l1[&index=7]:0.015329,(no_tail_l2[&index=6]:0.069242,(no_tail_l3[&index=5]:0.117177,((blue_f1[&index=3]:0.137766,(red_f1[&index=1]:0.001540,red_f2[&index=2]:0.005501)[&index=16]:0.085606)[&index=15]:0.054031,blue_f2[&index=4]:0.015480)[&index=17]:7.257586)[&index=18]:0.005254)[&index=19]:0.028652)[&index=20]:0.110594)[&index=26];
882800	-171.086	-103.76	-67.3261	((((blue1[&index=11]:0.024200,((red1[&index=13]:0.036942,red2[&index=14]:0.039493)[&index=21]:0.452629,blue2[&index=12]:0.017742)[&index=22]:0.153239)[&index=23]:0.119766,no_tail_r3[&index=10]:0.179865)[&index=24]:0.054194,no_tail_r2[&index=9]:0.056533)[&index=25]:0.109352,(no_tail_l1[&index=7]:0.023898,((no_tail_l3[&index=5]:7.212209,((blue_f1[&index=3]:0.023292,(red_f1[&index=1]:0.067659,blue_f2[&index=4]:0.001504)[&index=15]:0.011900)[&index=16]:0.132961,red_f2[&index=2]:0.034878)[&index=17]:7.717750)[&index=18]:1.829009,no_tail_l2[&index=6]:0.004349)[&index=19]:0.114298)[&index=20]:0.310514,ano_tail_r1[&index=8]:0.001111)[&index=26];
882900	-158.745	-93.7753	-64.9699	(((no_tail_l2[&index=6]:0.003293,(no_tail_l3[&index=5]:0.263930,((blue_f1[&index=3]:0.153656,blue_f2[&index=4]:0.051354)[&index=15]:0.153721,(red_f2[&index=2]:0.012376,red_f1[&index=1]:0.012106)[&index=16]:0.084365)[&index=17]:4.640878)[&index=18]:0.090907)[&index=19]:0.149577,no_tail_l1[&index=7]:0.001113)[&index=20]:0.426060,ano_tail_r1[&index=8]:0.002179,(no_tail_r2[&index=9]:0.076524,((((red1[&index=13]:0.024956,red2[&index=14]:0.008890)[&index=21]:0.071014,blue2[&index=12]:0.018258)[&index=22]:0.082737,blue1[&index=11]:0.001621)[&index=23]:0.129304,no_tail_r3[&index=10]:0.095767)[&index=24]:0.228103)[&index=25]:0.165602)[&index=26];
883000	-173.775	-104.489	-69.2856	(((no_tail_l2[&index=6]:0.050324,(no_tail_l3[&index=5]:0.296048,((blue_f2[&index=4]:0.206066,(red_f2[&index=2]:0.037572,red_f1[&index=1]:0.007626)[&index=16]:0.165343)[&index=15]:0.025089,blue_f1[&index=3]:0.035334)[&index=17]:12.691926)[&index=18]:13.499501)[&index=19]:0.008658,no_tail_l1[&index=7]:0.076220)[&index=20]:0.123789,(no_tail_r2[&index=9]:0.107458,((blue1[&index=11]:0.026501,(blue2[&index=12]:0.010410,(red1[&index=13]:0.001786,red2[&index=14]:0.095574)[&index=21]:0.208629)[&index=22]:0.023665)[&index=23]:0.333237,no_tail_r3[&index=10]:0.108734)[&index=24]:0.148184)[&index=25]:0.209348,ano_tail_r1[&index=8]:0.030108)[&index=26];
883100	-152.061	-86.7328	-65.3283	(ano_tail_r1[&index=8]:0.082323,(no_tail_r2[&index=9]:0.018993,(no_tail_r3[&index=10]:0.059949,(blue1[&index=11]:0.027107,((red2[&index=14]:0.021585,red1[&index=13]:0.007327)[&index=21]:0.106228,blue2[&index=12]:0.196224)[&index=22]:0.147344)[&index=23]:0.113215)[&index=24]:0.082750)[&index=25]:0.029814,(no_tail_l1[&index=7]:0.056944,(no_tail_l2[&index=6]:0.007945,(((red_f1[&index=1]:0.004329,red_f2[&index=2]:0.072832)[&index=16]:0.123447,(blue_f2[&index=4]:0.036326,blue_f1[&index=3]:0.004023)[&index=15]:0.005664)[&index=17]:7.097662,no_tail_l3[&index=5]:0.108791)[&index=18]:0.037669)[&index=19]:0.133747)[&index=20]:0.158331)[&index=26];
883200	-144.402	-79.8499	-64.5517	(ano_tail_r1[&index=8]:0.022520,(no_tail_l1[&index=7]:0.087479,((no_tail_l3[&index=5]:0.079324,(blue_f2[&index=4]:0.005068,((red_f2[&index=2]:0.017993,red_f1[&index=1]:0.023956)[&index=16]:0.079946,blue_f1[&index=3]:0.010052)[&index=15]:0.030246)[&index=17]:3.743307)[&index=18]:0.002742,no_tail_l2[&index=6]:0.001047)[&index=19]:0.053394)[&index=20]:0.136555,(no_tail_r2[&index=9]:0.035048,(no_tail_r3[&index=10]:0.034821,(((red2[&index=14]:0.013148,red1[&index=13]:0.013702)[&index=21]:0.123410,blue2[&index=12]:0.051431)[&index=22]:0.025893,blue1[&index=11]:0.024721)[&index=23]:0.047961)[&index=24]:0.140038)[&index=25]:0.053717)[&index=26];
883300	-162.266	-96.32	-65.9462	(((no_tail_l2[&index=6]:0.000623,(no_tail_l3[&index=5]:0.032566,((blue_f1[&index=3]:0.077091,(red_f1[&index=1]:0.027266,red_f2[&index=2]:0.044807)[&index=15]:0.217956)[&index=16]:0.086721,blue_f2[&index=4]:0.070107)[&index=17]:9.294072)[&index=18]:0.067254)[&index=19]:0.066354,no_tail_l1[&index=7]:0.022023)[&index=20]:0.417561,ano_tail_r1[&index=8]:0.034536,(no_tail_r2[&index=9]:0.168861,(((blue2[&index=12]:0.037376,(red1[&index=13]:0.034453,red2[&index=14]:0.031402)[&index=21]:0.191876)[&index=22]:0.192212,blue1[&index=11]:0.000579)[&index=23]:0.288635,no_tail_r3[&index=10]:0.035794)[&index=24]:0.125573)[&index=25]:0.264396)[&index=26];
883400	-163.465	-96.6113	-66.8541	(ano_tail_r1[&index=8]:0.098615,((no_tail_r3[&index=10]:0.067658,(blue1[&index=11]:0.035129,((red2[&index=14]:0.066164,red1[&index=13]:0.268174)[&index=21]:0.136912,blue2[&index=12]:0.213734)[&index=22]:0.087500)[&index=23]:0.098547)[&index=24]:0.135018,no_tail_r2[&index=9]:0.040029)[&index=25]:0.014357,(no_tail_l1[&index=7]:0.028400,(no_tail_l2[&index=6]:0.007671,((blue_f2[&index=4]:0.071019,(blue_f1[&index=3]:0.056732,(red_f1[&index=1]:0.009179,red_f2[&index=2]:0.032458)[&index=15]:0.156258)[&index=16]:0.018021)[&index=17]:14.093042,no_tail_l3[&index=5]:0.125655)[&index=18]:0.016880)[&index=19]:0.034691)[&index=20]:0.457545)[&index=26];
883500	-163.629	-99.1913	-64.4372	(ano_tail_r1[&index=8]:0.024023,((no_tail_l2[&index=6]:0.012148,(no_tail_l3[&index=5]:0.162224,(((blue_f2[&index=4]:0.021862,blue_f1[&index=3]:0.195632)[&index=16]:0.104643,red_f2[&index=2]:0.046835)[&index=15]:0.012240,red_f1[&index=1]:0.007954)[&index=17]:1.956218)[&index=18]:0.124019)[&index=19]:0.088610,no_tail_l1[&index=7]:0.123933)[&index=20]:0.068622,(no_tail_r2[&index=9]:0.016105,(no_tail_r3[&index=10]:0.284309,(blue1[&index=11]:0.000908,((red1[&index=13]:0.004801,red2[&index=14]:0.126277)[&index=21]:0.030688,blue2[&index=12]:0.128522)[&index=22]:0.159010)[&index=23]:0.347407)[&index=24]:0.183339)[&index=25]:0.054864)[&index=26];
883600	-167.672	-102.263	-65.4089	(ano_tail_r1[&index=8]:0.053284,((no_tail_l2[&index=6]:0.019394,(no_tail_l3[&index=5]:0.030884,((red_f1[&index=1]:0.002360,(red_f2[&index=2]:0.019336,blue_f2[&index=4]:0.288133)[&index=16]:0.006559)[&index=15]:0.027661,blue_f1[&index=3]:0.095806)[&index=17]:6.729465)[&index=18]:0.125653)[&index=19]:0.117527,no_tail_l1[&index=7]:0.022175)[&index=20]:0.027244,((((blue2[&index=12]:0.025146,(red2[&index=14]:0.145940,red1[&index=13]:0.217024)[&index=21]:0.176804)[&index=22]:0.407204,blue1[&index=11]:0.025916)[&index=23]:0.047455,no_tail_r3[&index=10]:0.033046)[&index=24]:0.172926,no_tail_r2[&index=9]:0.040305)[&index=25]:0.286101)[&index=26];
883700	-162.178	-97.6032	-64.5748	((no_tail_l1[&index=7]:0.014948,((((blue_f2[&index=4]:0.069922,blue_f1[&index=3]:0.022690)[&index=16]:0.071812,(red_f2[&index=2]:0.042350,red_f1[&index=1]:0.012435)[&index=15]:0.314296)[&index=17]:2.703559,no_tail_l3[&index=5]:0.028698)[&index=18]:0.064511,no_tail_l2[&index=6]:0.087604)[&index=19]:0.009188)[&index=20]:0.108608,((no_tail_r3[&index=10]:0.124812,(blue1[&index=11]:0.193167,(blue2[&index=12]:0.077406,(red1[&index=13]:0.061265,red2[&index=14]:0.049752)[&index=21]:0.238071)[&index=22]:0.102189)[&index=23]:0.196991)[&index=24]:0.011062,no_tail_r2[&index=9]:0.111871)[&index=25]:0.136897,ano_tail_r1[&index=8]:0.118972)[&index=26];
883800	-169.411	-103.835	-65.5761	(((no_tail_r3[&index=10]:0.079274,(blue1[&index=11]:0.003243,(blue2[&index=12]:0.023440,(red2[&index=14]:0.141940,red1[&index=13]:0.030454)[&index=21]:0.136769)[&index=22]:0.346797)[&index=23]:4.996177)[&index=24]:0.068078,no_tail_r2[&index=9]:0.125097)[&index=25]:0.185406,((no_tail_l2[&index=6]:0.009487,(no_tail_l3[&index=5]:0.216211,((blue_f2[&index=4]:0.043912,blue_f1[&index=3]:0.037980)[&index=15]:0.092145,(red_f2[&index=2]:0.063082,red_f1[&index=1]:0.045860)[&index=16]:0.026743)[&index=17]:2.737330)[&index=18]:0.199538)[&index=19]:0.106542,no_tail_l1[&index=7]:0.000570)[&index=20]:0.195347,ano_tail_r1[&index=8]:0.068035)[&index=26];
883900	-159.704	-94.5046	-65.1998	((((blue1[&index=11]:0.102963,((red1[&index=13]:0.026815,red2[&index=14]:0.026150)[&index=21]:0.168864,blue2[&index=12]:0.066581)[&index=22]:0.012289)[&index=23]:0.010540,no_tail_r3[&index=10]:0.029694)[&index=24]:0.096271,no_tail_r2[&index=9]:0.060217)[&index=25]:0.028740,ano_tail_r1[&index=8]:0.045920,(no_tail_l1[&index=7]:0.041700,(no_tail_l2[&index=6]:0.130893,(((red_f2[&index=2]:0.024528,red_f1[&index=1]:0.075490)[&index=16]:0.025419,(blue_f1[&index=3]:0.085149,blue_f2[&index=4]:0.029417)[&index=15]:0.014227)[&index=17]:6.359795,no_tail_l3[&index=5]:0.213931)[&index=18]:0.039595)[&index=19]:0.304443)[&index=20]:0.078421)[&index=26];
884000	-155.881	-91.7641	-64.1172	(((no_tail_r3[&index=10]:0.072770,(blue1[&index=11]:0.107258,(blue2[&index=12]:0.011944,(red1[&index=13]:0.008996,red2[&index=14]:0.042666)[&index=21]:0.054147)[&index=22]:0.021635)[&index=23]:0.115951)[&index=24]:0.065422,no_tail_r2[&index=9]:0.012097)[&index=25]:0.035967,((no_tail_l2[&index=6]:0.209919,(no_tail_l3[&index=5]:0.051413,(((red_f2[&index=2]:0.040971,red_f1[&index=1]:0.022757)[&index=15]:0.072251,blue_f2[&index=4]:0.019100)[&index=16]:0.054527,blue_f1[&index=3]:0.178468)[&index=17]:0.918402)[&index=18]:0.376740)[&index=19]:0.014368,no_tail_l1[&index=7]:0.029748)[&index=20]:0.146154,ano_tail_r1[&index=8]:0.001374)[&index=26];
884100	-150.823	-86.6564	-64.1663	(((no_tail_r3[&index=10]:0.066056,(blue1[&index=11]:0.050201,(blue2[&index=12]:0.034531,(red2[&index=14]:0.032045,red1[&index=13]:0.008592)[&index=21]:0.364597)[&index=22]:0.041536)[&index=23]:0.120414)[&index=24]:0.001312,no_tail_r2[&index=9]:0.003276)[&index=25]:0.021202,ano_tail_r1[&index=8]:0.053192,(no_tail_l1[&index=7]:0.005281,(no_tail_l2[&index=6]:0.044591,(no_tail_l3[&index=5]:0.072089,(red_f1[&index=1]:0.019070,((blue_f2[&index=4]:0.051775,blue_f1[&index=3]:0.032413)[&index=16]:0.031806,red_f2[&index=2]:0.128039)[&index=15]:0.019190)[&index=17]:1.642577)[&index=18]:0.008396)[&index=19]:0.029688)[&index=20]:0.048377)[&index=26];
884200	-164.566	-97.0434	-67.5224	((((no_tail_l3[&index=5]:0.130564,((red_f2[&index=2]:0.059979,blue_f1[&index=3]:0.006708)[&index=15]:0.030602,(red_f1[&index=1]:0.227839,blue_f2[&index=4]:0.055293)[&index=16]:0.005358)[&index=17]:17.579792)[&index=18]:0.104701,no_tail_l2[&index=6]:0.020124)[&index=19]:0.085391,no_tail_l1[&index=7]:0.081934)[&index=20]:0.299258,ano_tail_r1[&index=8]:0.021709,((no_tail_r3[&index=10]:0.002202,(blue1[&index=11]:0.030434,((red2[&index=14]:0.108706,red1[&index=13]:0.019247)[&index=21]:0.147539,blue2[&index=12]:0.304541)[&index=22]:0.034322)[&index=23]:0.087506)[&index=24]:0.089044,no_tail_r2[&index=9]:0.067387)[&index=25]:0.110852)[&index=26];
884300	-148.83	-84.3458	-64.4839	(ano_tail_r1[&index=8]:0.032526,(no_tail_r2[&index=9]:0.009839,(no_tail_r3[&index=10]:0.006378,(((red2[&index=14]:0.080065,red1[&index=13]:0.007676)[&index=21]:0.052359,blue2[&index=12]:0.042798)[&index=22]:0.079994,blue1[&index=11]:0.042480)[&index=23]:0.021905)[&index=24]:0.120190)[&index=25]:0.053871,(((((blue_f1[&index=3]:0.074755,(red_f1[&index=1]:0.010340,red_f2[&index=2]:0.005000)[&index=15]:0.051160)[&index=16]:0.101128,blue_f2[&index=4]:0.029679)[&index=17]:3.330700,no_tail_l3[&index=5]:0.077631)[&index=18]:0.031622,no_tail_l2[&index=6]:0.038853)[&index=19]:0.064005,no_tail_l1[&index=7]:0.039444)[&index=20]:0.114271)[&index=26];
884400	-148.895	-84.6695	-64.2252	(ano_tail_r1[&index=8]:0.024419,(no_tail_l1[&index=7]:0.020212,(no_tail_l2[&index=6]:0.018601,(no_tail_l3[&index=5]:0.055798,(red_f1[&index=1]:0.028609,((blue_f2[&index=4]:0.040441,blue_f1[&index=3]:0.045462)[&index=15]:0.043395,red_f2[&index=2]:0.014203)[&index=16]:0.032318)[&index=17]:1.707620)[&index=18]:0.025508)[&index=19]:0.120450)[&index=20]:0.195903,(((blue1[&index=11]:0.041137,(blue2[&index=12]:0.012897,(red2[&index=14]:0.011717,red1[&index=13]:0.039436)[&index=21]:0.206652)[&index=22]:0.020264)[&index=23]:0.144327,no_tail_r3[&index=10]:0.090364)[&index=24]:0.155762,no_tail_r2[&index=9]:0.031334)[&index=25]:0.098254)[&index=26];
884500	-160.1	-95.432	-64.6685	((no_tail_r2[&index=9]:0.026686,((blue1[&index=11]:0.194345,(blue2[&index=12]:0.040109,(red1[&index=13]:0.004142,red2[&index=14]:0.031286)[&index=21]:0.298136)[&index=22]:0.049595)[&index=23]:0.197590,no_tail_r3[&index=10]:0.193876)[&index=24]:0.004344)[&index=25]:0.080040,ano_tail_r1[&index=8]:0.108329,(((no_tail_l3[&index=5]:0.069993,((red_f1[&index=1]:0.005732,(blue_f1[&index=3]:0.078624,blue_f2[&index=4]:0.055307)[&index=15]:0.043437)[&index=16]:0.022838,red_f2[&index=2]:0.109375)[&index=17]:3.244719)[&index=18]:0.191104,no_tail_l2[&index=6]:0.070211)[&index=19]:0.050343,no_tail_l1[&index=7]:0.039623)[&index=20]:0.231546)[&index=26];
884600	-174.784	-108.331	-66.4522	(((no_tail_l2[&index=6]:0.004564,(no_tail_l3[&index=5]:0.139400,(red_f1[&index=1]:0.139525,(red_f2[&index=2]:0.049297,(blue_f2[&index=4]:0.151095,blue_f1[&index=3]:0.142868)[&index=15]:0.316791)[&index=16]:0.049016)[&index=17]:10.578551)[&index=18]:0.042619)[&index=19]:0.183670,no_tail_l1[&index=7]:0.000067)[&index=20]:0.569838,(((blue1[&index=11]:0.029909,(blue2[&index=12]:0.051266,(red1[&index=13]:0.063072,red2[&index=14]:0.017323)[&index=21]:0.097979)[&index=22]:0.151650)[&index=23]:1.058999,no_tail_r3[&index=10]:0.066371)[&index=24]:0.125647,no_tail_r2[&index=9]:0.069511)[&index=25]:0.199129,ano_tail_r1[&index=8]:0.061739)[&index=26];
884700	-162.215	-97.3882	-64.8271	(((no_tail_r3[&index=10]:0.087763,(((red1[&index=13]:0.000947,red2[&index=14]:0.037388)[&index=21]:0.219485,blue2[&index=12]:0.013849)[&index=22]:0.076658,blue1[&index=11]:0.085342)[&index=23]:0.151616)[&index=24]:0.006658,no_tail_r2[&index=9]:0.111167)[&index=25]:0.302171,ano_tail_r1[&index=8]:0.031906,(no_tail_l1[&index=7]:0.004056,((no_tail_l3[&index=5]:0.064413,(red_f1[&index=1]:0.148234,(red_f2[&index=2]:0.023167,(blue_f2[&index=4]:0.023186,blue_f1[&index=3]:0.011929)[&index=15]:0.075965)[&index=16]:0.126546)[&index=17]:3.766894)[&index=18]:0.289069,no_tail_l2[&index=6]:0.148259)[&index=19]:0.007671)[&index=20]:0.420182)[&index=26];
884800	-156	-89.9402	-66.0599	((((no_tail_l3[&index=5]:0.084639,((red_f1[&index=1]:0.088209,red_f2[&index=2]:0.020056)[&index=16]:0.142987,(blue_f1[&index=3]:0.109677,blue_f2[&index=4]:0.038798)[&index=15]:0.061015)[&index=17]:10.695956)[&index=18]:0.020616,no_tail_l2[&index=6]:0.006266)[&index=19]:0.132924,no_tail_l1[&index=7]:0.076114)[&index=20]:0.131892,(((((red2[&index=14]:0.038415,red1[&index=13]:0.010665)[&index=21]:0.174730,blue2[&index=12]:0.054183)[&index=22]:0.029424,blue1[&index=11]:0.119896)[&index=23]:0.057228,no_tail_r3[&index=10]:0.079245)[&index=24]:0.057328,no_tail_r2[&index=9]:0.032176)[&index=25]:0.091738,ano_tail_r1[&index=8]:0.044317)[&index=26];
884900	-158.565	-94.187	-64.378	(((no_tail_r3[&index=10]:0.116647,((blue2[&index=12]:0.393693,(red1[&index=13]:0.057968,red2[&index=14]:0.033280)[&index=21]:0.052044)[&index=22]:0.038955,blue1[&index=11]:0.004095)[&index=23]:0.184698)[&index=24]:0.053856,no_tail_r2[&index=9]:0.159052)[&index=25]:0.072468,ano_tail_r1[&index=8]:0.010442,(((no_tail_l3[&index=5]:0.081184,((blue_f2[&index=4]:0.042250,blue_f1[&index=3]:0.099424)[&index=15]:0.060567,(red_f2[&index=2]:0.046695,red_f1[&index=1]:0.000897)[&index=16]:0.074376)[&index=17]:1.939117)[&index=18]:0.021525,no_tail_l2[&index=6]:0.006129)[&index=19]:0.050957,no_tail_l1[&index=7]:0.012120)[&index=20]:0.376486)[&index=26];
885000	-154.178	-89.6082	-64.5696	(((no_tail_r3[&index=10]:0.133657,(blue1[&index=11]:0.014897,((red2[&index=14]:0.003960,red1[&index=13]:0.014854)[&index=21]:0.010161,blue2[&index=12]:0.031481)[&index=22]:0.098851)[&index=23]:0.072222)[&index=24]:0.069896,no_tail_r2[&index=9]:0.027958)[&index=25]:0.047216,(no_tail_l1[&index=7]:0.004278,(no_tail_l2[&index=6]:0.113473,(no_tail_l3[&index=5]:0.058408,(blue_f1[&index=3]:0.022276,((red_f2[&index=2]:0.088660,red_f1[&index=1]:0.022677)[&index=16]:0.067371,blue_f2[&index=4]:0.007235)[&index=15]:0.083932)[&index=17]:3.497202)[&index=18]:0.026964)[&index=19]:0.015197)[&index=20]:0.246683,ano_tail_r1[&index=8]:0.167259)[&index=26];
885100	-157.859	-93.4198	-64.4391	(ano_tail_r1[&index=8]:0.060576,((no_tail_l2[&index=6]:0.000574,(((red_f1[&index=1]:0.027585,red_f2[&index=2]:0.041996)[&index=16]:0.113656,(blue_f1[&index=3]:0.107669,blue_f2[&index=4]:0.006677)[&index=15]:0.086240)[&index=17]:2.229044,no_tail_l3[&index=5]:0.048976)[&index=18]:0.134978)[&index=19]:0.065152,no_tail_l1[&index=7]:0.014679)[&index=20]:0.680120,((no_tail_r3[&index=10]:0.000251,(blue1[&index=11]:0.036957,(blue2[&index=12]:0.008158,(red1[&index=13]:0.095960,red2[&index=14]:0.184537)[&index=21]:0.109869)[&index=22]:0.052562)[&index=23]:0.022784)[&index=24]:0.112706,no_tail_r2[&index=9]:0.037486)[&index=25]:0.015480)[&index=26];
885200	-157.446	-92.969	-64.4768	((no_tail_l1[&index=7]:0.140617,((no_tail_l3[&index=5]:0.024889,(((blue_f2[&index=4]:0.019683,blue_f1[&index=3]:0.011990)[&index=15]:0.036123,red_f1[&index=1]:0.003368)[&index=16]:0.014150,red_f2[&index=2]:0.081490)[&index=17]:2.554558)[&index=18]:0.043932,no_tail_l2[&index=6]:0.128642)[&index=19]:0.052923)[&index=20]:0.071514,ano_tail_r1[&index=8]:0.202938,(no_tail_r2[&index=9]:0.002232,((blue1[&index=11]:0.001587,((red1[&index=13]:0.171311,red2[&index=14]:0.019461)[&index=21]:0.089177,blue2[&index=12]:0.066211)[&index=22]:0.092066)[&index=23]:0.433508,no_tail_r3[&index=10]:0.012444)[&index=24]:0.029969)[&index=25]:0.178401)[&index=26];
885300	-178.37	-111.979	-66.3905	(ano_tail_r1[&index=8]:0.176787,(((no_tail_l3[&index=5]:0.147749,((blue_f2[&index=4]:0.183584,blue_f1[&index=3]:0.027275)[&index=16]:8.794461,(red_f2[&index=2]:0.011596,red_f1[&index=1]:0.070911)[&index=15]:0.532485)[&index=17]:2.196768)[&index=18]:0.113530,no_tail_l2[&index=6]:0.095198)[&index=19]:0.136449,no_tail_l1[&index=7]:0.018587)[&index=20]:0.106447,((no_tail_r3[&index=10]:0.077036,(((red2[&index=14]:0.189053,red1[&index=13]:0.031081)[&index=21]:0.253750,blue2[&index=12]:0.006339)[&index=22]:0.056874,blue1[&index=11]:0.102969)[&index=23]:0.297619)[&index=24]:0.337304,no_tail_r2[&index=9]:0.041947)[&index=25]:0.045914)[&index=26];
885400	-153.849	-88.5646	-65.2846	((((blue1[&index=11]:0.019521,((red1[&index=13]:0.049682,red2[&index=14]:0.079256)[&index=21]:0.159363,blue2[&index=12]:0.013401)[&index=22]:0.099428)[&index=23]:0.090560,no_tail_r3[&index=10]:0.023183)[&index=24]:0.020838,no_tail_r2[&index=9]:0.026547)[&index=25]:0.058509,(no_tail_l1[&index=7]:0.048404,(no_tail_l2[&index=6]:0.046654,(no_tail_l3[&index=5]:0.058706,(red_f2[&index=2]:0.026130,(blue_f1[&index=3]:0.058724,(red_f1[&index=1]:0.086763,blue_f2[&index=4]:0.039350)[&index=16]:0.018887)[&index=15]:0.001906)[&index=17]:6.988007)[&index=18]:0.056651)[&index=19]:0.071217)[&index=20]:0.323726,ano_tail_r1[&index=8]:0.056806)[&index=26];
885500	-179.232	-110.836	-68.3964	((no_tail_r2[&index=9]:0.004145,((((red1[&index=13]:0.016519,red2[&index=14]:0.056634)[&index=21]:6.874466,blue2[&index=12]:3.780851)[&index=22]:5.985306,blue1[&index=11]:0.190537)[&index=23]:0.190249,no_tail_r3[&index=10]:0.009766)[&index=24]:0.054268)[&index=25]:0.060755,(no_tail_l1[&index=7]:0.010315,(no_tail_l2[&index=6]:0.071146,(no_tail_l3[&index=5]:0.149470,((blue_f2[&index=4]:0.033350,(red_f1[&index=1]:0.065116,red_f2[&index=2]:0.016746)[&index=15]:0.029790)[&index=16]:0.030196,blue_f1[&index=3]:0.050490)[&index=17]:5.683896)[&index=18]:0.048406)[&index=19]:0.044108)[&index=20]:0.209846,ano_tail_r1[&index=8]:0.414683)[&index=26];
885600	-170.726	-106.023	-64.7034	((no_tail_r2[&index=9]:0.322467,((blue1[&index=11]:0.031382,(blue2[&index=12]:0.208427,(red1[&index=13]:0.101439,red2[&index=14]:0.114832)[&index=21]:0.042440)[&index=22]:0.024638)[&index=23]:0.070109,no_tail_r3[&index=10]:0.081584)[&index=24]:0.007077)[&index=25]:0.319712,ano_tail_r1[&index=8]:0.033842,(no_tail_l1[&index=7]:0.051379,(no_tail_l2[&index=6]:0.092196,(((red_f2[&index=2]:0.116172,blue_f1[&index=3]:0.042975)[&index=16]:0.020570,(red_f1[&index=1]:0.090272,blue_f2[&index=4]:0.043462)[&index=15]:0.102588)[&index=17]:3.203376,no_tail_l3[&index=5]:0.037992)[&index=18]:0.310638)[&index=19]:0.006733)[&index=20]:0.139768)[&index=26];
885700	-151.473	-87.3284	-64.1442	((no_tail_r2[&index=9]:0.002821,(((blue2[&index=12]:0.014265,(red2[&index=14]:0.005009,red1[&index=13]:0.003054)[&index=21]:0.370983)[&index=22]:0.145866,blue1[&index=11]:0.047086)[&index=23]:0.325893,no_tail_r3[&index=10]:0.038851)[&index=24]:0.026625)[&index=25]:0.049775,(no_tail_l1[&index=7]:0.035170,(no_tail_l2[&index=6]:0.026462,(no_tail_l3[&index=5]:0.006073,((red_f2[&index=2]:0.003092,(blue_f1[&index=3]:0.038995,blue_f2[&index=4]:0.070105)[&index=16]:0.009998)[&index=15]:0.086584,red_f1[&index=1]:0.038359)[&index=17]:1.292944)[&index=18]:0.042218)[&index=19]:0.074830)[&index=20]:0.032855,ano_tail_r1[&index=8]:0.032037)[&index=26];
885800	-154.617	-88.572	-66.0445	((no_tail_l1[&index=7]:0.086340,(no_tail_l2[&index=6]:0.019662,(no_tail_l3[&index=5]:0.052487,(((blue_f1[&index=3]:0.027601,blue_f2[&index=4]:0.009216)[&index=15]:0.068131,red_f1[&index=1]:0.054520)[&index=16]:0.045350,red_f2[&index=2]:0.009746)[&index=17]:10.449143)[&index=18]:0.026895)[&index=19]:0.173931)[&index=20]:0.267587,(((((red2[&index=14]:0.013490,red1[&index=13]:0.045799)[&index=21]:0.133413,blue2[&index=12]:0.059160)[&index=22]:0.020033,blue1[&index=11]:0.022894)[&index=23]:0.246129,no_tail_r3[&index=10]:0.003730)[&index=24]:0.217508,no_tail_r2[&index=9]:0.098873)[&index=25]:0.127713,ano_tail_r1[&index=8]:0.042205)[&index=26];
885900	-155.695	-91.1252	-64.5693	(ano_tail_r1[&index=8]:0.014121,(((no_tail_l3[&index=5]:0.135947,(red_f1[&index=1]:0.025105,((blue_f1[&index=3]:0.023321,red_f2[&index=2]:0.155055)[&index=16]:0.009092,blue_f2[&index=4]:0.017592)[&index=15]:0.061575)[&index=17]:3.105047)[&index=18]:0.030370,no_tail_l2[&index=6]:0.027959)[&index=19]:0.118134,no_tail_l1[&index=7]:0.003766)[&index=20]:0.189094,(((((red1[&index=13]:0.049106,red2[&index=14]:0.011999)[&index=21]:0.312374,blue2[&index=12]:0.018309)[&index=22]:0.017527,blue1[&index=11]:0.104293)[&index=23]:0.177379,no_tail_r3[&index=10]:0.106474)[&index=24]:0.203421,no_tail_r2[&index=9]:0.011332)[&index=25]:0.017224)[&index=26];
886000	-157.287	-92.8809	-64.4064	(((no_tail_l2[&index=6]:0.038352,(((red_f2[&index=2]:0.179663,red_f1[&index=1]:0.020844)[&index=15]:0.157306,(blue_f1[&index=3]:0.076652,blue_f2[&index=4]:0.011999)[&index=16]:0.016046)[&index=17]:2.219805,no_tail_l3[&index=5]:0.072252)[&index=18]:0.267991)[&index=19]:0.243993,no_tail_l1[&index=7]:0.026621)[&index=20]:0.039367,(((((red2[&index=14]:0.040073,red1[&index=13]:0.024064)[&index=21]:0.125405,blue2[&index=12]:0.013749)[&index=22]:0.027150,blue1[&index=11]:0.042592)[&index=23]:0.139292,no_tail_r3[&index=10]:0.017025)[&index=24]:0.156890,no_tail_r2[&index=9]:0.098132)[&index=25]:0.025572,ano_tail_r1[&index=8]:0.050321)[&index=26];
886100	-159.05	-94.4168	-64.6336	(((((blue2[&index=12]:0.136317,(red2[&index=14]:0.048892,red1[&index=13]:0.008763)[&index=21]:0.093173)[&index=22]:0.038678,blue1[&index=11]:0.045617)[&index=23]:0.255514,no_tail_r3[&index=10]:0.005729)[&index=24]:0.090658,no_tail_r2[&index=9]:0.008162)[&index=25]:0.375745,ano_tail_r1[&index=8]:0.031353,((no_tail_l2[&index=6]:0.030856,(no_tail_l3[&index=5]:0.067964,(red_f1[&index=1]:0.024577,(red_f2[&index=2]:0.135396,(blue_f2[&index=4]:0.012995,blue_f1[&index=3]:0.148514)[&index=16]:0.001151)[&index=15]:0.008834)[&index=17]:3.202236)[&index=18]:0.045160)[&index=19]:0.165246,no_tail_l1[&index=7]:0.045555)[&index=20]:0.240089)[&index=26];
886200	-163.907	-98.2141	-65.6925	(ano_tail_r1[&index=8]:0.039610,(no_tail_l1[&index=7]:0.095456,(no_tail_l2[&index=6]:0.137833,(no_tail_l3[&index=5]:0.113736,(((blue_f2[&index=4]:0.004917,red_f1[&index=1]:0.116142)[&index=16]:0.031546,blue_f1[&index=3]:0.005797)[&index=15]:0.231254,red_f2[&index=2]:0.057969)[&index=17]:8.402816)[&index=18]:0.011615)[&index=19]:0.110935)[&index=20]:0.226148,(((((red2[&index=14]:0.060321,red1[&index=13]:0.028860)[&index=21]:0.107245,blue2[&index=12]:0.144787)[&index=22]:0.150462,blue1[&index=11]:0.014090)[&index=23]:0.065863,no_tail_r3[&index=10]:0.225468)[&index=24]:0.099992,no_tail_r2[&index=9]:0.029981)[&index=25]:0.048646)[&index=26];
886300	-158.304	-94.0398	-64.2637	((no_tail_r2[&index=9]:0.129100,(no_tail_r3[&index=10]:0.009910,(blue1[&index=11]:0.052179,((red1[&index=13]:0.084811,red2[&index=14]:0.049095)[&index=21]:0.154075,blue2[&index=12]:0.013378)[&index=22]:0.134747)[&index=23]:0.206109)[&index=24]:0.152694)[&index=25]:0.044737,((no_tail_l2[&index=6]:0.022849,(no_tail_l3[&index=5]:0.039032,((blue_f2[&index=4]:0.092785,red_f2[&index=2]:0.064274)[&index=16]:0.057499,(blue_f1[&index=3]:0.119955,red_f1[&index=1]:0.041950)[&index=15]:0.062188)[&index=17]:1.557906)[&index=18]:0.068143)[&index=19]:0.116427,no_tail_l1[&index=7]:0.040704)[&index=20]:0.079765,ano_tail_r1[&index=8]:0.023268)[&index=26];
886400	-153.13	-88.5924	-64.5375	((no_tail_r2[&index=9]:0.012045,(no_tail_r3[&index=10]:0.021584,((blue2[&index=12]:0.001814,(red1[&index=13]:0.016701,red2[&index=14]:0.034693)[&index=21]:0.099786)[&index=22]:0.045656,blue1[&index=11]:0.053444)[&index=23]:0.051295)[&index=24]:0.009838)[&index=25]:0.305088,ano_tail_r1[&index=8]:0.008182,(((no_tail_l3[&index=5]:0.006595,(red_f2[&index=2]:0.007582,((blue_f2[&index=4]:0.003396,blue_f1[&index=3]:0.127146)[&index=16]:0.039551,red_f1[&index=1]:0.015625)[&index=15]:0.030763)[&index=17]:3.147200)[&index=18]:0.152000,no_tail_l2[&index=6]:0.015997)[&index=19]:0.004423,no_tail_l1[&index=7]:0.181362)[&index=20]:0.394864)[&index=26];
886500	-159.872	-94.8563	-65.0161	(ano_tail_r1[&index=8]:0.159475,(no_tail_r2[&index=9]:0.070873,(no_tail_r3[&index=10]:0.030452,((blue2[&index=12]:0.004944,(red2[&index=14]:0.170552,red1[&index=13]:0.013075)[&index=21]:0.288648)[&index=22]:0.061177,blue1[&index=11]:0.037114)[&index=23]:0.127070)[&index=24]:0.043248)[&index=25]:0.329377,(no_tail_l1[&index=7]:0.043013,((no_tail_l3[&index=5]:0.053719,((red_f1[&index=1]:0.016926,(blue_f2[&index=4]:0.033159,blue_f1[&index=3]:0.052129)[&index=16]:0.053997)[&index=15]:0.109301,red_f2[&index=2]:0.082952)[&index=17]:5.026441)[&index=18]:0.161123,no_tail_l2[&index=6]:0.023050)[&index=19]:0.101156)[&index=20]:0.086504)[&index=26];
886600	-153.673	-89.4322	-64.2407	((no_tail_l1[&index=7]:0.016698,(no_tail_l2[&index=6]:0.001918,(no_tail_l3[&index=5]:0.108339,(((red_f1[&index=1]:0.016840,red_f2[&index=2]:0.038067)[&index=16]:0.039416,blue_f2[&index=4]:0.065800)[&index=15]:0.005711,blue_f1[&index=3]:0.005843)[&index=17]:1.464810)[&index=18]:0.074794)[&index=19]:0.064991)[&index=20]:0.344170,ano_tail_r1[&index=8]:0.060050,(no_tail_r2[&index=9]:0.020837,(no_tail_r3[&index=10]:0.256454,(blue1[&index=11]:0.032272,(blue2[&index=12]:0.033679,(red1[&index=13]:0.067304,red2[&index=14]:0.070470)[&index=21]:0.106648)[&index=22]:0.076233)[&index=23]:0.108592)[&index=24]:0.195180)[&index=25]:0.027540)[&index=26];
886700	-161.16	-96.5609	-64.5988	(((no_tail_r3[&index=10]:0.117533,(((red2[&index=14]:0.007625,red1[&index=13]:0.008948)[&index=21]:0.255291,blue2[&index=12]:0.083321)[&index=22]:0.162304,blue1[&index=11]:0.018153)[&index=23]:0.002531)[&index=24]:0.098608,no_tail_r2[&index=9]:0.171979)[&index=25]:0.054072,ano_tail_r1[&index=8]:0.108596,((no_tail_l2[&index=6]:0.031100,(no_tail_l3[&index=5]:0.054980,(blue_f1[&index=3]:0.029827,((red_f1[&index=1]:0.027217,red_f2[&index=2]:0.118280)[&index=16]:0.033675,blue_f2[&index=4]:0.048380)[&index=15]:0.003393)[&index=17]:3.131272)[&index=18]:0.153835)[&index=19]:0.127333,no_tail_l1[&index=7]:0.169950)[&index=20]:0.074651)[&index=26];
886800	-155.259	-88.5455	-66.7135	(ano_tail_r1[&index=8]:0.052666,(no_tail_l1[&index=7]:0.007455,(no_tail_l2[&index=6]:0.074164,((blue_f2[&index=4]:0.040138,((red_f1[&index=1]:0.049496,red_f2[&index=2]:0.054147)[&index=16]:0.098955,blue_f1[&index=3]:0.034955)[&index=15]:0.023489)[&index=17]:13.835632,no_tail_l3[&index=5]:0.161783)[&index=18]:0.029556)[&index=19]:0.052228)[&index=20]:0.645131,((no_tail_r3[&index=10]:0.007584,(((red1[&index=13]:0.004323,red2[&index=14]:0.059907)[&index=21]:0.034529,blue2[&index=12]:0.006746)[&index=22]:0.080528,blue1[&index=11]:0.016462)[&index=23]:0.180904)[&index=24]:0.076333,no_tail_r2[&index=9]:0.035937)[&index=25]:0.003513)[&index=26];
886900	-148.516	-83.2242	-65.2914	((((no_tail_l3[&index=5]:0.060858,(red_f2[&index=2]:0.004319,((blue_f2[&index=4]:0.044043,blue_f1[&index=3]:0.011917)[&index=16]:0.056809,red_f1[&index=1]:0.009001)[&index=15]:0.053598)[&index=17]:7.298991)[&index=18]:0.047376,no_tail_l2[&index=6]:0.029381)[&index=19]:0.146670,no_tail_l1[&index=7]:0.002635)[&index=20]:0.106354,ano_tail_r1[&index=8]:0.011996,(((blue1[&index=11]:0.077886,((red2[&index=14]:0.084248,red1[&index=13]:0.030279)[&index=21]:0.027396,blue2[&index=12]:0.051423)[&index=22]:0.053542)[&index=23]:0.209899,no_tail_r3[&index=10]:0.026916)[&index=24]:0.033779,no_tail_r2[&index=9]:0.010907)[&index=25]:0.065556)[&index=26];
887000	-162.282	-97.9743	-64.3079	(((no_tail_r3[&index=10]:0.191296,((blue2[&index=12]:0.196503,(red2[&index=14]:0.112054,red1[&index=13]:0.219280)[&index=21]:0.111824)[&index=22]:0.173376,blue1[&index=11]:0.028838)[&index=23]:0.108315)[&index=24]:0.027481,no_tail_r2[&index=9]:0.056597)[&index=25]:0.177919,((no_tail_l2[&index=6]:0.013986,(no_tail_l3[&index=5]:0.012518,(blue_f2[&index=4]:0.016165,(blue_f1[&index=3]:0.016607,(red_f1[&index=1]:0.019902,red_f2[&index=2]:0.014278)[&index=16]:0.066241)[&index=15]:0.142928)[&index=17]:1.376922)[&index=18]:0.161181)[&index=19]:0.076928,no_tail_l1[&index=7]:0.020093)[&index=20]:0.194647,ano_tail_r1[&index=8]:0.102644)[&index=26];
887100	-166.351	-96.5461	-69.8051	(((no_tail_r3[&index=10]:0.002965,(blue1[&index=11]:0.156349,(blue2[&index=12]:0.003763,(red1[&index=13]:0.031907,red2[&index=14]:0.052727)[&index=21]:0.142407)[&index=22]:0.097543)[&index=23]:0.133547)[&index=24]:0.159862,no_tail_r2[&index=9]:0.298144)[&index=25]:0.011327,(no_tail_l1[&index=7]:0.007210,(((((red_f1[&index=1]:0.146959,blue_f1[&index=3]:0.154866)[&index=15]:0.050305,blue_f2[&index=4]:0.019725)[&index=16]:0.060443,red_f2[&index=2]:0.076906)[&index=17]:29.117898,no_tail_l3[&index=5]:0.057157)[&index=18]:0.011474,no_tail_l2[&index=6]:0.062812)[&index=19]:0.062360)[&index=20]:0.157402,ano_tail_r1[&index=8]:0.048221)[&index=26];
887200	-175.217	-110.351	-64.8664	(ano_tail_r1[&index=8]:0.119571,(no_tail_l1[&index=7]:0.001040,(no_tail_l2[&index=6]:0.005816,(((blue_f1[&index=3]:0.058490,blue_f2[&index=4]:0.035567)[&index=16]:0.103966,(red_f2[&index=2]:0.147432,red_f1[&index=1]:0.387434)[&index=15]:0.040477)[&index=17]:3.465671,no_tail_l3[&index=5]:0.121353)[&index=18]:0.022973)[&index=19]:0.132809)[&index=20]:0.013413,(no_tail_r2[&index=9]:0.433037,(no_tail_r3[&index=10]:0.036340,(blue1[&index=11]:0.007173,(blue2[&index=12]:0.047313,(red1[&index=13]:0.386504,red2[&index=14]:0.049390)[&index=21]:0.019998)[&index=22]:0.084803)[&index=23]:0.301244)[&index=24]:0.240183)[&index=25]:0.169180)[&index=26];
887300	-168.481	-100.412	-68.0698	((((blue1[&index=11]:0.118017,(blue2[&index=12]:0.356220,(red1[&index=13]:0.154222,red2[&index=14]:0.078245)[&index=21]:0.089774)[&index=22]:0.052647)[&index=23]:0.151624,no_tail_r3[&index=10]:0.138624)[&index=24]:0.042208,no_tail_r2[&index=9]:0.087329)[&index=25]:0.266953,ano_tail_r1[&index=8]:0.083831,(no_tail_l1[&index=7]:0.019582,(no_tail_l2[&index=6]:0.043141,((((red_f1[&index=1]:0.003277,red_f2[&index=2]:0.121557)[&index=15]:0.092807,blue_f2[&index=4]:0.012074)[&index=16]:0.027909,blue_f1[&index=3]:0.040014)[&index=17]:20.097488,no_tail_l3[&index=5]:0.175212)[&index=18]:0.009038)[&index=19]:0.137661)[&index=20]:0.048424)[&index=26];
887400	-157.567	-92.8052	-64.762	(ano_tail_r1[&index=8]:0.038744,(no_tail_l1[&index=7]:0.014670,(no_tail_l2[&index=6]:0.024477,((blue_f2[&index=4]:0.032263,(blue_f1[&index=3]:0.003842,(red_f1[&index=1]:0.050078,red_f2[&index=2]:0.065893)[&index=16]:0.109114)[&index=15]:0.028907)[&index=17]:3.785637,no_tail_l3[&index=5]:0.086374)[&index=18]:0.038604)[&index=19]:0.071577)[&index=20]:0.141702,(((((red1[&index=13]:0.062686,red2[&index=14]:0.162231)[&index=21]:0.486946,blue2[&index=12]:0.082008)[&index=22]:0.114391,blue1[&index=11]:0.014514)[&index=23]:0.174880,no_tail_r3[&index=10]:0.067895)[&index=24]:0.011498,no_tail_r2[&index=9]:0.082583)[&index=25]:0.157697)[&index=26];
887500	-159.354	-95.066	-64.2879	((no_tail_r2[&index=9]:0.061024,(no_tail_r3[&index=10]:0.006463,(blue1[&index=11]:0.035350,((red2[&index=14]:0.053823,red1[&index=13]:0.001684)[&index=21]:0.186679,blue2[&index=12]:0.145994)[&index=22]:0.004960)[&index=23]:0.109125)[&index=24]:0.106867)[&index=25]:0.050172,((no_tail_l2[&index=6]:0.036972,(no_tail_l3[&index=5]:0.091991,((red_f2[&index=2]:0.298579,red_f1[&index=1]:0.056542)[&index=15]:0.259265,(blue_f2[&index=4]:0.028296,blue_f1[&index=3]:0.109282)[&index=16]:0.069448)[&index=17]:1.453357)[&index=18]:0.085597)[&index=19]:0.127156,no_tail_l1[&index=7]:0.019464)[&index=20]:0.130676,ano_tail_r1[&index=8]:0.009943)[&index=26];
887600	-152.326	-86.7325	-65.5938	((no_tail_l1[&index=7]:0.023675,((((blue_f2[&index=4]:0.045876,blue_f1[&index=3]:0.012233)[&index=16]:0.014242,(red_f2[&index=2]:0.020834,red_f1[&index=1]:0.033819)[&index=15]:0.048071)[&index=17]:8.481255,no_tail_l3[&index=5]:0.105167)[&index=18]:0.076351,no_tail_l2[&index=6]:0.097933)[&index=19]:0.017069)[&index=20]:0.051157,ano_tail_r1[&index=8]:0.044993,((no_tail_r3[&index=10]:0.029126,((blue2[&index=12]:0.037551,(red1[&index=13]:0.013291,red2[&index=14]:0.085264)[&index=21]:0.418034)[&index=22]:0.023560,blue1[&index=11]:0.034164)[&index=23]:0.121654)[&index=24]:0.061521,no_tail_r2[&index=9]:0.023829)[&index=25]:0.147509)[&index=26];
887700	-181.561	-116.107	-65.4541	((((((blue_f2[&index=4]:0.007401,(red_f2[&index=2]:0.148178,red_f1[&index=1]:0.045561)[&index=15]:0.064933)[&index=16]:0.011139,blue_f1[&index=3]:0.001848)[&index=17]:0.755031,no_tail_l3[&index=5]:0.020207)[&index=18]:3.327972,no_tail_l2[&index=6]:0.918605)[&index=19]:2.334417,no_tail_l1[&index=7]:0.029350)[&index=20]:0.051145,ano_tail_r1[&index=8]:0.282664,(no_tail_r2[&index=9]:0.051281,((blue1[&index=11]:0.042440,(blue2[&index=12]:0.113188,(red2[&index=14]:0.028071,red1[&index=13]:0.051402)[&index=21]:0.197660)[&index=22]:0.036182)[&index=23]:0.527374,no_tail_r3[&index=10]:0.014050)[&index=24]:0.004967)[&index=25]:0.304465)[&index=26];
887800	-166.514	-101.539	-64.9758	(((no_tail_r3[&index=10]:0.002843,(blue1[&index=11]:0.028693,(blue2[&index=12]:0.130607,(red2[&index=14]:0.146410,red1[&index=13]:0.008297)[&index=21]:0.108282)[&index=22]:0.426080)[&index=23]:0.078508)[&index=24]:0.024799,no_tail_r2[&index=9]:0.026453)[&index=25]:0.038859,ano_tail_r1[&index=8]:0.042369,(no_tail_l1[&index=7]:0.016780,(no_tail_l2[&index=6]:0.071795,((blue_f2[&index=4]:0.131228,(blue_f1[&index=3]:0.003852,(red_f2[&index=2]:0.065696,red_f1[&index=1]:0.028267)[&index=15]:0.032999)[&index=16]:0.037225)[&index=17]:2.388274,no_tail_l3[&index=5]:0.561779)[&index=18]:2.445746)[&index=19]:0.035459)[&index=20]:0.096849)[&index=26];
887900	-161.631	-95.6256	-66.005	((no_tail_l1[&index=7]:0.019130,((no_tail_l3[&index=5]:0.094179,((red_f1[&index=1]:0.113814,red_f2[&index=2]:0.021553)[&index=16]:0.047409,(blue_f2[&index=4]:0.016950,blue_f1[&index=3]:0.041108)[&index=15]:0.114348)[&index=17]:9.916569)[&index=18]:0.113388,no_tail_l2[&index=6]:0.161953)[&index=19]:0.342980)[&index=20]:0.058429,ano_tail_r1[&index=8]:0.032522,(no_tail_r2[&index=9]:0.150621,(no_tail_r3[&index=10]:0.019587,(blue1[&index=11]:0.178274,((red1[&index=13]:0.001134,red2[&index=14]:0.026794)[&index=21]:0.151351,blue2[&index=12]:0.028305)[&index=22]:0.139314)[&index=23]:0.147430)[&index=24]:0.017444)[&index=25]:0.169408)[&index=26];
888000	-165.635	-98.2749	-67.36	((((blue1[&index=11]:0.035329,((red2[&index=14]:0.017856,red1[&index=13]:0.027927)[&index=21]:0.367656,blue2[&index=12]:0.292889)[&index=22]:0.103342)[&index=23]:0.076820,no_tail_r3[&index=10]:0.035923)[&index=24]:0.069969,no_tail_r2[&index=9]:0.049648)[&index=25]:0.018741,ano_tail_r1[&index=8]:0.072417,(no_tail_l1[&index=7]:0.122401,(no_tail_l2[&index=6]:0.054165,(no_tail_l3[&index=5]:0.091291,(blue_f1[&index=3]:0.010398,(red_f1[&index=1]:0.034154,(red_f2[&index=2]:0.038341,blue_f2[&index=4]:0.048617)[&index=16]:0.007054)[&index=15]:0.077960)[&index=17]:16.530209)[&index=18]:0.187987)[&index=19]:0.055588)[&index=20]:0.472497)[&index=26];
888100	-153.361	-89.0057	-64.3552	((no_tail_l1[&index=7]:0.000702,((no_tail_l3[&index=5]:0.020435,(red_f2[&index=2]:0.076434,(red_f1[&index=1]:0.034826,(blue_f2[&index=4]:0.011114,blue_f1[&index=3]:0.015674)[&index=16]:0.240185)[&index=15]:0.055727)[&index=17]:2.162150)[&index=18]:0.024071,no_tail_l2[&index=6]:0.013581)[&index=19]:0.180162)[&index=20]:0.230692,ano_tail_r1[&index=8]:0.267614,(((blue1[&index=11]:0.024826,((red1[&index=13]:0.007775,red2[&index=14]:0.016842)[&index=21]:0.118682,blue2[&index=12]:0.007592)[&index=22]:0.120398)[&index=23]:0.074707,no_tail_r3[&index=10]:0.052349)[&index=24]:0.028472,no_tail_r2[&index=9]:0.060072)[&index=25]:0.029829)[&index=26];
888200	-159.038	-94.3089	-64.7286	((no_tail_r2[&index=9]:0.025725,(no_tail_r3[&index=10]:0.040154,(blue1[&index=11]:0.059943,(blue2[&index=12]:0.201768,(red1[&index=13]:0.006765,red2[&index=14]:0.036668)[&index=21]:0.335894)[&index=22]:0.003796)[&index=23]:0.091843)[&index=24]:0.059208)[&index=25]:0.302903,(((no_tail_l3[&index=5]:0.134706,(red_f2[&index=2]:0.048614,(red_f1[&index=1]:0.061474,(blue_f1[&index=3]:0.039292,blue_f2[&index=4]:0.023170)[&index=16]:0.171858)[&index=15]:0.010043)[&index=17]:3.634472)[&index=18]:0.036029,no_tail_l2[&index=6]:0.031223)[&index=19]:0.218568,no_tail_l1[&index=7]:0.102401)[&index=20]:0.028233,ano_tail_r1[&index=8]:0.037353)[&index=26];
888300	-162.097	-94.7956	-67.3013	(ano_tail_r1[&index=8]:0.123469,(no_tail_r2[&index=9]:0.042395,((blue1[&index=11]:0.003816,((red2[&index=14]:0.001193,red1[&index=13]:0.046027)[&index=21]:0.036240,blue2[&index=12]:0.085793)[&index=22]:0.060229)[&index=23]:0.163401,no_tail_r3[&index=10]:0.227312)[&index=24]:0.013319)[&index=25]:0.067327,((no_tail_l2[&index=6]:0.098345,(no_tail_l3[&index=5]:0.117242,((red_f2[&index=2]:0.042931,red_f1[&index=1]:0.068915)[&index=15]:0.022942,(blue_f1[&index=3]:0.032105,blue_f2[&index=4]:0.062791)[&index=16]:0.289442)[&index=17]:16.683528)[&index=18]:0.149866)[&index=19]:0.054998,no_tail_l1[&index=7]:0.032294)[&index=20]:0.079523)[&index=26];
888400	-158.29	-94.0722	-64.2175	((no_tail_l1[&index=7]:0.053230,(no_tail_l2[&index=6]:0.059528,(((blue_f1[&index=3]:0.004222,(red_f2[&index=2]:0.013920,red_f1[&index=1]:0.136845)[&index=15]:0.115788)[&index=16]:0.023803,blue_f2[&index=4]:0.070169)[&index=17]:1.213794,no_tail_l3[&index=5]:0.061218)[&index=18]:0.071097)[&index=19]:0.049884)[&index=20]:0.216319,(((blue1[&index=11]:0.110632,(blue2[&index=12]:0.034313,(red1[&index=13]:0.005448,red2[&index=14]:0.106120)[&index=21]:0.052431)[&index=22]:0.161721)[&index=23]:0.108176,no_tail_r3[&index=10]:0.067775)[&index=24]:0.163617,no_tail_r2[&index=9]:0.046123)[&index=25]:0.028161,ano_tail_r1[&index=8]:0.211935)[&index=26];
888500	-164.834	-100.482	-64.3521	(ano_tail_r1[&index=8]:0.049453,((((blue2[&index=12]:0.139967,(red2[&index=14]:0.054391,red1[&index=13]:0.008093)[&index=21]:0.098552)[&index=22]:0.322821,blue1[&index=11]:0.243515)[&index=23]:0.058338,no_tail_r3[&index=10]:0.050231)[&index=24]:0.102814,no_tail_r2[&index=9]:0.134491)[&index=25]:0.124246,(no_tail_l1[&index=7]:0.196584,(((red_f1[&index=1]:0.015543,(red_f2[&index=2]:0.005199,(blue_f2[&index=4]:0.053842,blue_f1[&index=3]:0.054618)[&index=15]:0.103098)[&index=16]:0.087572)[&index=17]:1.435448,no_tail_l3[&index=5]:0.195925)[&index=18]:0.020594,no_tail_l2[&index=6]:0.056880)[&index=19]:0.180801)[&index=20]:0.066626)[&index=26];
888600	-168.568	-104.064	-64.5048	((no_tail_r2[&index=9]:0.015454,((((red1[&index=13]:0.082048,red2[&index=14]:0.022166)[&index=21]:0.106505,blue2[&index=12]:0.008515)[&index=22]:0.324777,blue1[&index=11]:0.125380)[&index=23]:0.104484,no_tail_r3[&index=10]:0.005524)[&index=24]:0.037981)[&index=25]:0.125241,((no_tail_l2[&index=6]:0.119781,(no_tail_l3[&index=5]:0.058861,((red_f1[&index=1]:0.117815,(blue_f1[&index=3]:0.022134,blue_f2[&index=4]:0.021626)[&index=15]:0.042180)[&index=16]:0.278664,red_f2[&index=2]:0.425451)[&index=17]:1.921242)[&index=18]:0.340423)[&index=19]:0.084580,no_tail_l1[&index=7]:0.159359)[&index=20]:0.043688,ano_tail_r1[&index=8]:0.029192)[&index=26];
888700	-157.091	-92.5088	-64.5819	((no_tail_l1[&index=7]:0.183496,((no_tail_l3[&index=5]:0.040810,((red_f2[&index=2]:0.015583,(red_f1[&index=1]:0.020384,blue_f1[&index=3]:0.142211)[&index=16]:0.005866)[&index=15]:0.143847,blue_f2[&index=4]:0.035384)[&index=17]:3.416501)[&index=18]:0.049622,no_tail_l2[&index=6]:0.030607)[&index=19]:0.071179)[&index=20]:0.147718,ano_tail_r1[&index=8]:0.006828,((((blue2[&index=12]:0.081223,(red1[&index=13]:0.024590,red2[&index=14]:0.135713)[&index=21]:0.108540)[&index=22]:0.022289,blue1[&index=11]:0.044644)[&index=23]:0.056699,no_tail_r3[&index=10]:0.009316)[&index=24]:0.089752,no_tail_r2[&index=9]:0.111933)[&index=25]:0.013667)[&index=26];
888800	-152.556	-87.6775	-64.8787	(((no_tail_l2[&index=6]:0.084310,(no_tail_l3[&index=5]:0.060729,((blue_f2[&index=4]:0.004086,blue_f1[&index=3]:0.012489)[&index=16]:0.100180,(red_f1[&index=1]:0.109354,red_f2[&index=2]:0.061841)[&index=15]:0.058649)[&index=17]:4.925271)[&index=18]:0.016586)[&index=19]:0.144548,no_tail_l1[&index=7]:0.124066)[&index=20]:0.096621,ano_tail_r1[&index=8]:0.007917,((no_tail_r3[&index=10]:0.052919,(blue1[&index=11]:0.077687,((red2[&index=14]:0.036037,red1[&index=13]:0.000509)[&index=21]:0.168212,blue2[&index=12]:0.074382)[&index=22]:0.041312)[&index=23]:0.140146)[&index=24]:0.003819,no_tail_r2[&index=9]:0.009772)[&index=25]:0.080805)[&index=26];
888900	-177.086	-112.26	-64.8256	(ano_tail_r1[&index=8]:0.096601,(no_tail_r2[&index=9]:0.272381,((((red1[&index=13]:0.069341,red2[&index=14]:0.139807)[&index=21]:0.339387,blue2[&index=12]:0.233621)[&index=22]:0.770754,blue1[&index=11]:0.015363)[&index=23]:0.105885,no_tail_r3[&index=10]:0.009094)[&index=24]:0.069487)[&index=25]:0.050202,(no_tail_l1[&index=7]:0.028003,(((((red_f2[&index=2]:0.005564,red_f1[&index=1]:0.039137)[&index=15]:0.022758,blue_f1[&index=3]:0.047472)[&index=16]:0.077446,blue_f2[&index=4]:0.561353)[&index=17]:2.565876,no_tail_l3[&index=5]:0.169109)[&index=18]:0.044960,no_tail_l2[&index=6]:0.027594)[&index=19]:0.072560)[&index=20]:0.393324)[&index=26];
889000	-162.911	-96.8584	-66.0522	((no_tail_r2[&index=9]:0.018785,(no_tail_r3[&index=10]:0.005813,(blue1[&index=11]:0.244314,((red2[&index=14]:0.113853,red1[&index=13]:0.060759)[&index=21]:0.191123,blue2[&index=12]:0.092891)[&index=22]:0.238110)[&index=23]:0.272494)[&index=24]:0.108519)[&index=25]:0.065605,(((((blue_f2[&index=4]:0.077624,blue_f1[&index=3]:0.015035)[&index=15]:0.213692,(red_f2[&index=2]:0.018318,red_f1[&index=1]:0.002152)[&index=16]:0.044694)[&index=17]:9.988915,no_tail_l3[&index=5]:0.011249)[&index=18]:0.141503,no_tail_l2[&index=6]:0.043174)[&index=19]:0.018205,no_tail_l1[&index=7]:0.223583)[&index=20]:0.131075,ano_tail_r1[&index=8]:0.018401)[&index=26];
889100	-155.362	-90.3725	-64.9894	(((no_tail_r3[&index=10]:0.009857,(blue1[&index=11]:0.018797,(blue2[&index=12]:0.045247,(red1[&index=13]:0.160542,red2[&index=14]:0.048910)[&index=21]:0.189405)[&index=22]:0.061468)[&index=23]:0.099378)[&index=24]:0.083055,no_tail_r2[&index=9]:0.012855)[&index=25]:0.051757,ano_tail_r1[&index=8]:0.023310,(((no_tail_l3[&index=5]:0.167149,(blue_f2[&index=4]:0.029811,((red_f1[&index=1]:0.064307,red_f2[&index=2]:0.122356)[&index=16]:0.081299,blue_f1[&index=3]:0.017827)[&index=15]:0.035098)[&index=17]:5.287628)[&index=18]:0.033024,no_tail_l2[&index=6]:0.056073)[&index=19]:0.109905,no_tail_l1[&index=7]:0.134309)[&index=20]:0.102828)[&index=26];
889200	-160.189	-95.743	-64.4461	(((((blue2[&index=12]:0.035931,(red2[&index=14]:0.022984,red1[&index=13]:0.041081)[&index=21]:0.076993)[&index=22]:0.116294,blue1[&index=11]:0.013697)[&index=23]:0.177291,no_tail_r3[&index=10]:0.235326)[&index=24]:0.101422,no_tail_r2[&index=9]:0.254783)[&index=25]:0.018933,ano_tail_r1[&index=8]:0.036791,(((no_tail_l3[&index=5]:0.022429,((red_f2[&index=2]:0.002098,red_f1[&index=1]:0.012174)[&index=15]:0.139858,(blue_f2[&index=4]:0.161474,blue_f1[&index=3]:0.172335)[&index=16]:0.033290)[&index=17]:2.273172)[&index=18]:0.131013,no_tail_l2[&index=6]:0.079446)[&index=19]:0.029403,no_tail_l1[&index=7]:0.032159)[&index=20]:0.109338)[&index=26];
889300	-166.736	-102.369	-64.3667	((no_tail_r2[&index=9]:0.520199,(no_tail_r3[&index=10]:0.013232,(blue1[&index=11]:0.057901,(blue2[&index=12]:0.015869,(red2[&index=14]:0.068618,red1[&index=13]:0.125624)[&index=21]:0.152496)[&index=22]:0.353589)[&index=23]:0.143058)[&index=24]:0.074258)[&index=25]:0.154499,ano_tail_r1[&index=8]:0.048357,((no_tail_l2[&index=6]:0.058115,(no_tail_l3[&index=5]:0.017304,((blue_f2[&index=4]:0.009940,(red_f1[&index=1]:0.017859,red_f2[&index=2]:0.014998)[&index=15]:0.015270)[&index=16]:0.186371,blue_f1[&index=3]:0.086295)[&index=17]:1.377725)[&index=18]:0.178391)[&index=19]:0.174187,no_tail_l1[&index=7]:0.030247)[&index=20]:0.038272)[&index=26];
889400	-158.067	-93.6613	-64.4059	((no_tail_r2[&index=9]:0.034634,((blue1[&index=11]:0.007700,(blue2[&index=12]:0.046455,(red2[&index=14]:0.048678,red1[&index=13]:0.024464)[&index=21]:0.117502)[&index=22]:0.071303)[&index=23]:0.553110,no_tail_r3[&index=10]:0.045046)[&index=24]:0.005515)[&index=25]:0.064264,ano_tail_r1[&index=8]:0.135360,(no_tail_l1[&index=7]:0.008080,(no_tail_l2[&index=6]:0.015488,(((blue_f1[&index=3]:0.112960,(red_f2[&index=2]:0.075420,red_f1[&index=1]:0.030995)[&index=16]:0.063013)[&index=15]:0.100082,blue_f2[&index=4]:0.096391)[&index=17]:2.037491,no_tail_l3[&index=5]:0.146297)[&index=18]:0.096820)[&index=19]:0.107032)[&index=20]:0.084375)[&index=26];
889500	-161.041	-96.5472	-64.4939	(((no_tail_r3[&index=10]:0.018288,(blue1[&index=11]:0.039891,((red2[&index=14]:0.051806,red1[&index=13]:0.025902)[&index=21]:0.364283,blue2[&index=12]:0.007602)[&index=22]:0.047490)[&index=23]:0.316393)[&index=24]:0.039012,no_tail_r2[&index=9]:0.002292)[&index=25]:0.250326,(((no_tail_l3[&index=5]:0.101720,(((red_f2[&index=2]:0.086701,red_f1[&index=1]:0.049857)[&index=15]:0.081061,blue_f1[&index=3]:0.064934)[&index=16]:0.197859,blue_f2[&index=4]:0.009114)[&index=17]:2.199988)[&index=18]:0.196215,no_tail_l2[&index=6]:0.185823)[&index=19]:0.012064,no_tail_l1[&index=7]:0.021653)[&index=20]:0.111451,ano_tail_r1[&index=8]:0.086988)[&index=26];
889600	-156.468	-91.6379	-64.8302	((no_tail_l1[&index=7]:0.095440,((no_tail_l3[&index=5]:0.078814,(((red_f1[&index=1]:0.039780,red_f2[&index=2]:0.014622)[&index=15]:0.126574,blue_f1[&index=3]:0.097773)[&index=16]:0.291157,blue_f2[&index=4]:0.000973)[&index=17]:4.459739)[&index=18]:0.055667,no_tail_l2[&index=6]:0.017548)[&index=19]:0.010403)[&index=20]:0.179171,((no_tail_r3[&index=10]:0.024660,(blue1[&index=11]:0.002593,((red2[&index=14]:0.065637,red1[&index=13]:0.047595)[&index=21]:0.204941,blue2[&index=12]:0.041432)[&index=22]:0.121073)[&index=23]:0.067426)[&index=24]:0.024455,no_tail_r2[&index=9]:0.047155)[&index=25]:0.092411,ano_tail_r1[&index=8]:0.042869)[&index=26];
889700	-153.216	-88.882	-64.3341	(((no_tail_l2[&index=6]:0.089119,(((blue_f1[&index=3]:0.004860,(red_f2[&index=2]:0.066590,red_f1[&index=1]:0.088194)[&index=15]:0.007695)[&index=16]:0.004233,blue_f2[&index=4]:0.001748)[&index=17]:2.183244,no_tail_l3[&index=5]:0.010292)[&index=18]:0.023039)[&index=19]:0.094036,no_tail_l1[&index=7]:0.107579)[&index=20]:0.154378,ano_tail_r1[&index=8]:0.041974,(no_tail_r2[&index=9]:0.018809,((blue1[&index=11]:0.026074,((red1[&index=13]:0.003407,red2[&index=14]:0.010130)[&index=21]:0.024790,blue2[&index=12]:0.017820)[&index=22]:0.198461)[&index=23]:0.103444,no_tail_r3[&index=10]:0.019757)[&index=24]:0.364357)[&index=25]:0.105234)[&index=26];
889800	-155.888	-91.4003	-64.4874	(ano_tail_r1[&index=8]:0.008825,(no_tail_l1[&index=7]:0.076159,(no_tail_l2[&index=6]:0.014205,(no_tail_l3[&index=5]:0.007047,(blue_f2[&index=4]:0.030179,((red_f1[&index=1]:0.042218,red_f2[&index=2]:0.002556)[&index=15]:0.163050,blue_f1[&index=3]:0.001009)[&index=16]:0.003142)[&index=17]:2.441640)[&index=18]:0.092293)[&index=19]:0.277583)[&index=20]:0.096742,(no_tail_r2[&index=9]:0.277531,(no_tail_r3[&index=10]:0.053393,(blue1[&index=11]:0.065828,(blue2[&index=12]:0.019728,(red1[&index=13]:0.034057,red2[&index=14]:0.029938)[&index=21]:0.134394)[&index=22]:0.192110)[&index=23]:0.268022)[&index=24]:0.111834)[&index=25]:0.092470)[&index=26];
889900	-157.494	-93.1443	-64.3494	((no_tail_l1[&index=7]:0.021411,(no_tail_l2[&index=6]:0.021582,((((blue_f2[&index=4]:0.033832,blue_f1[&index=3]:0.022862)[&index=15]:0.215687,red_f2[&index=2]:0.065939)[&index=16]:0.016380,red_f1[&index=1]:0.004225)[&index=17]:1.751493,no_tail_l3[&index=5]:0.015146)[&index=18]:0.180247)[&index=19]:0.296339)[&index=20]:0.034309,ano_tail_r1[&index=8]:0.094067,(no_tail_r2[&index=9]:0.013122,(((blue2[&index=12]:0.011550,(red2[&index=14]:0.010286,red1[&index=13]:0.078673)[&index=21]:0.435011)[&index=22]:0.040322,blue1[&index=11]:0.081022)[&index=23]:0.215425,no_tail_r3[&index=10]:0.011449)[&index=24]:0.016107)[&index=25]:0.159468)[&index=26];
890000	-156.887	-92.5676	-64.3197	(ano_tail_r1[&index=8]:0.049348,(((no_tail_l3[&index=5]:0.125275,(blue_f1[&index=3]:0.010048,((red_f1[&index=1]:0.075132,red_f2[&index=2]:0.037295)[&index=16]:0.037574,blue_f2[&index=4]:0.046114)[&index=15]:0.066453)[&index=17]:1.832985)[&index=18]:0.172302,no_tail_l2[&index=6]:0.002959)[&index=19]:0.052736,no_tail_l1[&index=7]:0.013153)[&index=20]:0.071650,((no_tail_r3[&index=10]:0.011481,((blue2[&index=12]:0.001886,(red2[&index=14]:0.060971,red1[&index=13]:0.033122)[&index=21]:0.043040)[&index=22]:0.033864,blue1[&index=11]:0.061431)[&index=23]:0.168598)[&index=24]:0.335173,no_tail_r2[&index=9]:0.222486)[&index=25]:0.132604)[&index=26];
890100	-150.191	-85.2369	-64.9543	((no_tail_l1[&index=7]:0.041187,(((blue_f1[&index=3]:0.062397,(blue_f2[&index=4]:0.047355,(red_f1[&index=1]:0.016906,red_f2[&index=2]:0.069277)[&index=16]:0.029144)[&index=15]:0.033141)[&index=17]:5.446479,no_tail_l3[&index=5]:0.006870)[&index=18]:0.069852,no_tail_l2[&index=6]:0.025532)[&index=19]:0.101677)[&index=20]:0.107540,ano_tail_r1[&index=8]:0.173544,((no_tail_r3[&index=10]:0.048347,((blue2[&index=12]:0.020835,(red1[&index=13]:0.018494,red2[&index=14]:0.012924)[&index=21]:0.127675)[&index=22]:0.034357,blue1[&index=11]:0.011366)[&index=23]:0.117735)[&index=24]:0.051030,no_tail_r2[&index=9]:0.041103)[&index=25]:0.155573)[&index=26];
890200	-154.842	-90.3152	-64.5273	((no_tail_l1[&index=7]:0.071097,(no_tail_l2[&index=6]:0.126857,(no_tail_l3[&index=5]:0.024069,((red_f2[&index=2]:0.185042,(blue_f1[&index=3]:0.021128,blue_f2[&index=4]:0.012083)[&index=15]:0.156224)[&index=16]:0.004272,red_f1[&index=1]:0.005552)[&index=17]:3.103265)[&index=18]:0.067219)[&index=19]:0.030052)[&index=20]:0.120194,(no_tail_r2[&index=9]:0.001489,((blue1[&index=11]:0.150552,(blue2[&index=12]:0.064138,(red2[&index=14]:0.021157,red1[&index=13]:0.000895)[&index=21]:0.073139)[&index=22]:0.092059)[&index=23]:0.053711,no_tail_r3[&index=10]:0.002981)[&index=24]:0.092290)[&index=25]:0.075178,ano_tail_r1[&index=8]:0.180926)[&index=26];
890300	-160.72	-96.5785	-64.1415	(((no_tail_r3[&index=10]:0.111276,(blue1[&index=11]:0.127856,(blue2[&index=12]:0.024885,(red2[&index=14]:0.007426,red1[&index=13]:0.090628)[&index=21]:0.050790)[&index=22]:0.136490)[&index=23]:0.009910)[&index=24]:0.165790,no_tail_r2[&index=9]:0.065121)[&index=25]:0.123149,(no_tail_l1[&index=7]:0.058798,((((blue_f2[&index=4]:0.050032,blue_f1[&index=3]:0.139948)[&index=15]:0.035915,(red_f2[&index=2]:0.134191,red_f1[&index=1]:0.118773)[&index=16]:0.050824)[&index=17]:1.083421,no_tail_l3[&index=5]:0.013755)[&index=18]:0.047526,no_tail_l2[&index=6]:0.064531)[&index=19]:0.051746)[&index=20]:0.031323,ano_tail_r1[&index=8]:0.012146)[&index=26];
890400	-150.534	-85.3779	-65.1558	(ano_tail_r1[&index=8]:0.039807,(((((red1[&index=13]:0.006913,red2[&index=14]:0.013172)[&index=21]:0.095387,blue2[&index=12]:0.008209)[&index=22]:0.114765,blue1[&index=11]:0.021600)[&index=23]:0.378038,no_tail_r3[&index=10]:0.085741)[&index=24]:0.041147,no_tail_r2[&index=9]:0.036104)[&index=25]:0.019073,(((no_tail_l3[&index=5]:0.027863,(red_f1[&index=1]:0.014662,(red_f2[&index=2]:0.060404,(blue_f2[&index=4]:0.088967,blue_f1[&index=3]:0.001811)[&index=15]:0.044339)[&index=16]:0.031065)[&index=17]:6.360470)[&index=18]:0.040096,no_tail_l2[&index=6]:0.092687)[&index=19]:0.060376,no_tail_l1[&index=7]:0.049543)[&index=20]:0.145865)[&index=26];
890500	-149.289	-84.2343	-65.0543	((no_tail_r2[&index=9]:0.103829,((blue1[&index=11]:0.001106,((red2[&index=14]:0.039253,red1[&index=13]:0.074955)[&index=21]:0.055170,blue2[&index=12]:0.024931)[&index=22]:0.054111)[&index=23]:0.097992,no_tail_r3[&index=10]:0.069518)[&index=24]:0.174879)[&index=25]:0.075381,ano_tail_r1[&index=8]:0.028739,(no_tail_l1[&index=7]:0.011990,(((((blue_f2[&index=4]:0.021811,blue_f1[&index=3]:0.032092)[&index=15]:0.045445,red_f2[&index=2]:0.016816)[&index=16]:0.088553,red_f1[&index=1]:0.001403)[&index=17]:6.185472,no_tail_l3[&index=5]:0.013297)[&index=18]:0.067881,no_tail_l2[&index=6]:0.014469)[&index=19]:0.033339)[&index=20]:0.038208)[&index=26];
890600	-152.923	-88.7124	-64.2108	(ano_tail_r1[&index=8]:0.049175,(no_tail_r2[&index=9]:0.037281,((((red1[&index=13]:0.164018,red2[&index=14]:0.019104)[&index=21]:0.099674,blue2[&index=12]:0.031369)[&index=22]:0.141551,blue1[&index=11]:0.002673)[&index=23]:0.277276,no_tail_r3[&index=10]:0.057598)[&index=24]:0.144273)[&index=25]:0.033997,((no_tail_l2[&index=6]:0.029655,(no_tail_l3[&index=5]:0.051658,(red_f1[&index=1]:0.053920,(red_f2[&index=2]:0.003860,(blue_f1[&index=3]:0.004833,blue_f2[&index=4]:0.019411)[&index=16]:0.108879)[&index=15]:0.013935)[&index=17]:1.411520)[&index=18]:0.010222)[&index=19]:0.209124,no_tail_l1[&index=7]:0.080517)[&index=20]:0.097711)[&index=26];
890700	-153.928	-89.651	-64.2771	(ano_tail_r1[&index=8]:0.019327,((((blue2[&index=12]:0.045280,(red1[&index=13]:0.007345,red2[&index=14]:0.050330)[&index=21]:0.130203)[&index=22]:0.155199,blue1[&index=11]:0.084575)[&index=23]:0.429081,no_tail_r3[&index=10]:0.077136)[&index=24]:0.044275,no_tail_r2[&index=9]:0.018257)[&index=25]:0.221757,(no_tail_l1[&index=7]:0.034044,(no_tail_l2[&index=6]:0.110912,((blue_f2[&index=4]:0.006291,((red_f1[&index=1]:0.006341,red_f2[&index=2]:0.033981)[&index=15]:0.012747,blue_f1[&index=3]:0.048424)[&index=16]:0.007643)[&index=17]:1.526300,no_tail_l3[&index=5]:0.085473)[&index=18]:0.018226)[&index=19]:0.069973)[&index=20]:0.241570)[&index=26];
890800	-160.294	-93.0568	-67.2375	(ano_tail_r1[&index=8]:0.089534,((no_tail_r3[&index=10]:0.042055,((blue2[&index=12]:0.133105,(red1[&index=13]:0.021024,red2[&index=14]:0.035288)[&index=21]:0.032627)[&index=22]:0.038313,blue1[&index=11]:0.008391)[&index=23]:0.035714)[&index=24]:0.279574,no_tail_r2[&index=9]:0.008932)[&index=25]:0.020718,((no_tail_l2[&index=6]:0.088853,(no_tail_l3[&index=5]:0.037634,(blue_f1[&index=3]:0.038826,((blue_f2[&index=4]:0.018359,red_f1[&index=1]:0.251046)[&index=16]:0.036856,red_f2[&index=2]:0.039978)[&index=15]:0.010853)[&index=17]:16.803176)[&index=18]:0.032001)[&index=19]:0.026738,no_tail_l1[&index=7]:0.013335)[&index=20]:0.143326)[&index=26];
890900	-148.205	-83.3036	-64.9018	(ano_tail_r1[&index=8]:0.016269,((no_tail_l2[&index=6]:0.016807,(((blue_f2[&index=4]:0.024716,blue_f1[&index=3]:0.037154)[&index=15]:0.152407,(red_f1[&index=1]:0.057370,red_f2[&index=2]:0.074113)[&index=16]:0.021843)[&index=17]:5.218681,no_tail_l3[&index=5]:0.036733)[&index=18]:0.009916)[&index=19]:0.072202,no_tail_l1[&index=7]:0.005958)[&index=20]:0.136980,(no_tail_r2[&index=9]:0.019908,(no_tail_r3[&index=10]:0.011068,(((red2[&index=14]:0.011681,red1[&index=13]:0.034569)[&index=21]:0.191884,blue2[&index=12]:0.015002)[&index=22]:0.019682,blue1[&index=11]:0.121527)[&index=23]:0.134199)[&index=24]:0.047812)[&index=25]:0.119666)[&index=26];
891000	-166.215	-100.029	-66.1865	((no_tail_l1[&index=7]:0.051789,((((blue_f2[&index=4]:0.069229,(red_f2[&index=2]:0.054038,red_f1[&index=1]:0.012589)[&index=16]:0.098906)[&index=15]:0.205617,blue_f1[&index=3]:0.014773)[&index=17]:10.450216,no_tail_l3[&index=5]:0.045853)[&index=18]:0.185827,no_tail_l2[&index=6]:0.091233)[&index=19]:0.294523)[&index=20]:0.356535,ano_tail_r1[&index=8]:0.019309,((no_tail_r3[&index=10]:0.014390,(blue1[&index=11]:0.008650,((red1[&index=13]:0.018474,red2[&index=14]:0.125581)[&index=21]:0.052444,blue2[&index=12]:0.105319)[&index=22]:0.157113)[&index=23]:0.520087)[&index=24]:0.006959,no_tail_r2[&index=9]:0.028570)[&index=25]:0.043499)[&index=26];
891100	-160.607	-95.9367	-64.6706	(ano_tail_r1[&index=8]:0.091538,(((no_tail_l3[&index=5]:0.198163,((blue_f1[&index=3]:0.008351,blue_f2[&index=4]:0.004209)[&index=15]:0.038379,(red_f2[&index=2]:0.083636,red_f1[&index=1]:0.019126)[&index=16]:0.235481)[&index=17]:3.109444)[&index=18]:0.084125,no_tail_l2[&index=6]:0.168606)[&index=19]:0.070651,no_tail_l1[&index=7]:0.019790)[&index=20]:0.294930,(no_tail_r2[&index=9]:0.150242,(((blue2[&index=12]:0.033513,(red2[&index=14]:0.048632,red1[&index=13]:0.110622)[&index=21]:0.112985)[&index=22]:0.058976,blue1[&index=11]:0.084673)[&index=23]:0.268611,no_tail_r3[&index=10]:0.032946)[&index=24]:0.092229)[&index=25]:0.032347)[&index=26];
891200	-156.765	-91.9702	-64.7951	((no_tail_r2[&index=9]:0.039909,((((red2[&index=14]:0.040577,red1[&index=13]:0.034911)[&index=21]:0.137688,blue2[&index=12]:0.043810)[&index=22]:0.431098,blue1[&index=11]:0.047827)[&index=23]:0.066473,no_tail_r3[&index=10]:0.032375)[&index=24]:0.034330)[&index=25]:0.029237,ano_tail_r1[&index=8]:0.142917,(((no_tail_l3[&index=5]:0.018092,(((red_f1[&index=1]:0.004131,red_f2[&index=2]:0.059129)[&index=16]:0.135565,blue_f1[&index=3]:0.047980)[&index=15]:0.011050,blue_f2[&index=4]:0.092784)[&index=17]:4.156252)[&index=18]:0.064415,no_tail_l2[&index=6]:0.067808)[&index=19]:0.076857,no_tail_l1[&index=7]:0.053355)[&index=20]:0.205868)[&index=26];
891300	-156.786	-91.0814	-65.705	(ano_tail_r1[&index=8]:0.009534,(no_tail_r2[&index=9]:0.206319,((blue1[&index=11]:0.063181,(blue2[&index=12]:0.026778,(red2[&index=14]:0.141144,red1[&index=13]:0.025218)[&index=21]:0.114288)[&index=22]:0.108959)[&index=23]:0.109217,no_tail_r3[&index=10]:0.021146)[&index=24]:0.110922)[&index=25]:0.048191,(no_tail_l1[&index=7]:0.061875,(no_tail_l2[&index=6]:0.032869,((red_f2[&index=2]:0.072822,(red_f1[&index=1]:0.042441,(blue_f1[&index=3]:0.011497,blue_f2[&index=4]:0.123932)[&index=15]:0.097301)[&index=16]:0.012480)[&index=17]:8.822590,no_tail_l3[&index=5]:0.099929)[&index=18]:0.005630)[&index=19]:0.035695)[&index=20]:0.220145)[&index=26];
891400	-153.017	-87.3122	-65.7043	(ano_tail_r1[&index=8]:0.419363,(no_tail_r2[&index=9]:0.010772,(((blue2[&index=12]:0.065901,(red2[&index=14]:0.085889,red1[&index=13]:0.026419)[&index=21]:0.119968)[&index=22]:0.112258,blue1[&index=11]:0.018470)[&index=23]:0.086868,no_tail_r3[&index=10]:0.032318)[&index=24]:0.077214)[&index=25]:0.074861,(no_tail_l1[&index=7]:0.004286,(no_tail_l2[&index=6]:0.014943,(((red_f1[&index=1]:0.024148,red_f2[&index=2]:0.026177)[&index=16]:0.047697,(blue_f2[&index=4]:0.014461,blue_f1[&index=3]:0.001797)[&index=15]:0.062572)[&index=17]:8.934713,no_tail_l3[&index=5]:0.041729)[&index=18]:0.058622)[&index=19]:0.125139)[&index=20]:0.134082)[&index=26];
891500	-160.241	-95.6092	-64.6322	((no_tail_l1[&index=7]:0.012816,(((blue_f2[&index=4]:0.528345,(blue_f1[&index=3]:0.009876,(red_f1[&index=1]:0.014669,red_f2[&index=2]:0.007936)[&index=15]:0.048735)[&index=16]:0.005546)[&index=17]:2.940685,no_tail_l3[&index=5]:0.068891)[&index=18]:0.040127,no_tail_l2[&index=6]:0.156672)[&index=19]:0.019306)[&index=20]:0.461808,ano_tail_r1[&index=8]:0.002950,(no_tail_r2[&index=9]:0.001804,((blue1[&index=11]:0.035926,(blue2[&index=12]:0.014273,(red2[&index=14]:0.013059,red1[&index=13]:0.008029)[&index=21]:0.198992)[&index=22]:0.028283)[&index=23]:0.067899,no_tail_r3[&index=10]:0.017662)[&index=24]:0.216583)[&index=25]:0.338963)[&index=26];
891600	-165.283	-100.286	-64.9975	((no_tail_l1[&index=7]:0.168203,((no_tail_l3[&index=5]:0.118073,(((red_f1[&index=1]:0.051370,red_f2[&index=2]:0.079116)[&index=15]:0.015526,blue_f2[&index=4]:0.030854)[&index=16]:0.021523,blue_f1[&index=3]:0.092851)[&index=17]:4.325058)[&index=18]:0.019353,no_tail_l2[&index=6]:0.057071)[&index=19]:0.326001)[&index=20]:0.140343,(((((red1[&index=13]:0.025822,red2[&index=14]:0.024867)[&index=21]:0.571524,blue2[&index=12]:0.015296)[&index=22]:0.263624,blue1[&index=11]:0.021595)[&index=23]:0.185065,no_tail_r3[&index=10]:0.013250)[&index=24]:0.097933,no_tail_r2[&index=9]:0.018203)[&index=25]:0.161823,ano_tail_r1[&index=8]:0.242032)[&index=26];
891700	-149.483	-85.2747	-64.2081	((no_tail_r2[&index=9]:0.020541,(no_tail_r3[&index=10]:0.073039,((blue2[&index=12]:0.054171,(red2[&index=14]:0.026613,red1[&index=13]:0.011082)[&index=21]:0.096731)[&index=22]:0.115858,blue1[&index=11]:0.047211)[&index=23]:0.079273)[&index=24]:0.154644)[&index=25]:0.044436,ano_tail_r1[&index=8]:0.045526,((no_tail_l2[&index=6]:0.014485,(no_tail_l3[&index=5]:0.011649,((blue_f2[&index=4]:0.000331,(red_f2[&index=2]:0.024223,red_f1[&index=1]:0.069049)[&index=16]:0.050272)[&index=15]:0.049052,blue_f1[&index=3]:0.042967)[&index=17]:1.774290)[&index=18]:0.041814)[&index=19]:0.015107,no_tail_l1[&index=7]:0.159485)[&index=20]:0.117440)[&index=26];
891800	-161.368	-95.7082	-65.6602	(ano_tail_r1[&index=8]:0.365513,(((blue1[&index=11]:0.001072,((red1[&index=13]:0.027020,red2[&index=14]:0.019309)[&index=21]:0.058004,blue2[&index=12]:0.135048)[&index=22]:0.162329)[&index=23]:0.065478,no_tail_r3[&index=10]:0.088927)[&index=24]:0.093989,no_tail_r2[&index=9]:0.058060)[&index=25]:0.294999,((no_tail_l2[&index=6]:0.067781,(no_tail_l3[&index=5]:0.041460,((blue_f1[&index=3]:0.012483,blue_f2[&index=4]:0.114922)[&index=15]:0.040808,(red_f1[&index=1]:0.036009,red_f2[&index=2]:0.007202)[&index=16]:0.048837)[&index=17]:8.349040)[&index=18]:0.173451)[&index=19]:0.017168,no_tail_l1[&index=7]:0.105360)[&index=20]:0.015942)[&index=26];
891900	-158.953	-92.6462	-66.3066	((no_tail_l1[&index=7]:0.020378,(((blue_f2[&index=4]:0.094018,(blue_f1[&index=3]:0.035702,(red_f2[&index=2]:0.149788,red_f1[&index=1]:0.168643)[&index=15]:0.063793)[&index=16]:0.060356)[&index=17]:11.692232,no_tail_l3[&index=5]:0.065507)[&index=18]:0.049593,no_tail_l2[&index=6]:0.027876)[&index=19]:0.085490)[&index=20]:0.291290,((no_tail_r3[&index=10]:0.127580,(blue1[&index=11]:0.009516,((red2[&index=14]:0.041399,red1[&index=13]:0.028620)[&index=21]:0.205967,blue2[&index=12]:0.041927)[&index=22]:0.025197)[&index=23]:0.136884)[&index=24]:0.059616,no_tail_r2[&index=9]:0.053414)[&index=25]:0.059803,ano_tail_r1[&index=8]:0.037465)[&index=26];
892000	-160.019	-95.5494	-64.4697	(((no_tail_r3[&index=10]:0.009555,(((red1[&index=13]:0.000967,red2[&index=14]:0.015257)[&index=21]:0.126962,blue2[&index=12]:0.078842)[&index=22]:0.210188,blue1[&index=11]:0.071210)[&index=23]:0.314683)[&index=24]:0.240166,no_tail_r2[&index=9]:0.163331)[&index=25]:0.218684,ano_tail_r1[&index=8]:0.003426,((no_tail_l2[&index=6]:0.036414,((blue_f1[&index=3]:0.065454,((red_f2[&index=2]:0.070927,red_f1[&index=1]:0.006583)[&index=16]:0.060300,blue_f2[&index=4]:0.037900)[&index=15]:0.005946)[&index=17]:2.111147,no_tail_l3[&index=5]:0.034336)[&index=18]:0.131893)[&index=19]:0.336803,no_tail_l1[&index=7]:0.060178)[&index=20]:0.036132)[&index=26];
892100	-152.441	-87.8223	-64.6187	((no_tail_l1[&index=7]:0.016704,(no_tail_l2[&index=6]:0.001427,((((blue_f2[&index=4]:0.046424,blue_f1[&index=3]:0.004190)[&index=15]:0.078739,red_f1[&index=1]:0.086674)[&index=16]:0.026715,red_f2[&index=2]:0.067127)[&index=17]:3.355695,no_tail_l3[&index=5]:0.132320)[&index=18]:0.051771)[&index=19]:0.248556)[&index=20]:0.190346,ano_tail_r1[&index=8]:0.016434,(no_tail_r2[&index=9]:0.006911,(((blue2[&index=12]:0.027531,(red1[&index=13]:0.007046,red2[&index=14]:0.000456)[&index=21]:0.235990)[&index=22]:0.038683,blue1[&index=11]:0.063550)[&index=23]:0.126910,no_tail_r3[&index=10]:0.080952)[&index=24]:0.169219)[&index=25]:0.112360)[&index=26];
892200	-160.871	-95.4571	-65.4135	(((((((red_f2[&index=2]:0.078022,red_f1[&index=1]:0.074489)[&index=16]:0.024557,blue_f2[&index=4]:0.040145)[&index=15]:0.077368,blue_f1[&index=3]:0.011799)[&index=17]:7.205130,no_tail_l3[&index=5]:0.015734)[&index=18]:0.086266,no_tail_l2[&index=6]:0.140137)[&index=19]:0.008785,no_tail_l1[&index=7]:0.000647)[&index=20]:0.143530,ano_tail_r1[&index=8]:0.119132,(no_tail_r2[&index=9]:0.175618,(no_tail_r3[&index=10]:0.015706,(blue1[&index=11]:0.000745,(blue2[&index=12]:0.068601,(red2[&index=14]:0.002770,red1[&index=13]:0.177721)[&index=21]:0.180583)[&index=22]:0.048895)[&index=23]:0.064963)[&index=24]:0.373774)[&index=25]:0.031129)[&index=26];
892300	-154.162	-89.7785	-64.3837	((no_tail_l1[&index=7]:0.113429,((no_tail_l3[&index=5]:0.141348,(blue_f1[&index=3]:0.039514,((red_f2[&index=2]:0.012317,red_f1[&index=1]:0.020185)[&index=15]:0.091838,blue_f2[&index=4]:0.004396)[&index=16]:0.100693)[&index=17]:2.092518)[&index=18]:0.064549,no_tail_l2[&index=6]:0.017364)[&index=19]:0.087336)[&index=20]:0.144557,(((((red2[&index=14]:0.001228,red1[&index=13]:0.009686)[&index=21]:0.091457,blue2[&index=12]:0.117847)[&index=22]:0.030773,blue1[&index=11]:0.101476)[&index=23]:0.367064,no_tail_r3[&index=10]:0.012925)[&index=24]:0.153198,no_tail_r2[&index=9]:0.073168)[&index=25]:0.081967,ano_tail_r1[&index=8]:0.046610)[&index=26];
892400	-163.702	-96.1648	-67.5371	(ano_tail_r1[&index=8]:0.029558,(no_tail_r2[&index=9]:0.026780,(no_tail_r3[&index=10]:0.068189,(blue1[&index=11]:0.026914,(blue2[&index=12]:0.000020,(red1[&index=13]:0.077595,red2[&index=14]:0.034993)[&index=21]:0.159971)[&index=22]:0.049193)[&index=23]:0.286446)[&index=24]:0.017748)[&index=25]:0.180382,(((((red_f2[&index=2]:0.003687,(blue_f1[&index=3]:0.043780,blue_f2[&index=4]:0.118932)[&index=16]:0.065293)[&index=15]:0.047542,red_f1[&index=1]:0.023460)[&index=17]:17.380517,no_tail_l3[&index=5]:0.404990)[&index=18]:0.117642,no_tail_l2[&index=6]:0.052052)[&index=19]:0.020848,no_tail_l1[&index=7]:0.259436)[&index=20]:0.288539)[&index=26];
892500	-149.127	-84.5181	-64.6085	(ano_tail_r1[&index=8]:0.035026,(no_tail_r2[&index=9]:0.014006,((((red1[&index=13]:0.085637,red2[&index=14]:0.050479)[&index=21]:0.072896,blue2[&index=12]:0.013037)[&index=22]:0.021849,blue1[&index=11]:0.014500)[&index=23]:0.374655,no_tail_r3[&index=10]:0.036306)[&index=24]:0.069238)[&index=25]:0.126113,((no_tail_l2[&index=6]:0.018610,(no_tail_l3[&index=5]:0.003733,((blue_f2[&index=4]:0.015744,blue_f1[&index=3]:0.020429)[&index=16]:0.013354,(red_f2[&index=2]:0.031091,red_f1[&index=1]:0.055738)[&index=15]:0.015021)[&index=17]:3.639580)[&index=18]:0.028692)[&index=19]:0.145097,no_tail_l1[&index=7]:0.018974)[&index=20]:0.221678)[&index=26];
892600	-156.216	-91.4654	-64.7509	((((no_tail_l3[&index=5]:0.044187,(red_f2[&index=2]:0.073496,((blue_f2[&index=4]:0.086246,blue_f1[&index=3]:0.004410)[&index=15]:0.051705,red_f1[&index=1]:0.024395)[&index=16]:0.120908)[&index=17]:4.027603)[&index=18]:0.009738,no_tail_l2[&index=6]:0.000833)[&index=19]:0.097449,no_tail_l1[&index=7]:0.047103)[&index=20]:0.063319,(no_tail_r2[&index=9]:0.111193,((blue1[&index=11]:0.070383,((red1[&index=13]:0.061072,red2[&index=14]:0.024031)[&index=21]:0.302151,blue2[&index=12]:0.050120)[&index=22]:0.136971)[&index=23]:0.180075,no_tail_r3[&index=10]:0.116344)[&index=24]:0.092428)[&index=25]:0.038533,ano_tail_r1[&index=8]:0.018986)[&index=26];
892700	-157.889	-93.4781	-64.4107	((no_tail_l1[&index=7]:0.052664,(no_tail_l2[&index=6]:0.141817,(no_tail_l3[&index=5]:0.009222,((red_f1[&index=1]:0.137680,(blue_f1[&index=3]:0.003229,blue_f2[&index=4]:0.083021)[&index=15]:0.112182)[&index=16]:0.171174,red_f2[&index=2]:0.010917)[&index=17]:2.276530)[&index=18]:0.146809)[&index=19]:0.015185)[&index=20]:0.048251,(no_tail_r2[&index=9]:0.034636,(((blue2[&index=12]:0.010087,(red2[&index=14]:0.015073,red1[&index=13]:0.048633)[&index=21]:0.162245)[&index=22]:0.084698,blue1[&index=11]:0.032597)[&index=23]:0.079450,no_tail_r3[&index=10]:0.004623)[&index=24]:0.084342)[&index=25]:0.351091,ano_tail_r1[&index=8]:0.036186)[&index=26];
892800	-151.356	-86.8348	-64.5211	(((no_tail_r3[&index=10]:0.080177,(((red2[&index=14]:0.001899,red1[&index=13]:0.031070)[&index=21]:0.058638,blue2[&index=12]:0.115414)[&index=22]:0.001535,blue1[&index=11]:0.030967)[&index=23]:0.185372)[&index=24]:0.308154,no_tail_r2[&index=9]:0.036919)[&index=25]:0.079885,((no_tail_l2[&index=6]:0.041675,((blue_f2[&index=4]:0.012603,(blue_f1[&index=3]:0.010191,(red_f2[&index=2]:0.001939,red_f1[&index=1]:0.000332)[&index=16]:0.092008)[&index=15]:0.067788)[&index=17]:3.048650,no_tail_l3[&index=5]:0.052381)[&index=18]:0.039515)[&index=19]:0.067062,no_tail_l1[&index=7]:0.004112)[&index=20]:0.309399,ano_tail_r1[&index=8]:0.026644)[&index=26];
892900	-152.118	-86.9321	-65.1859	((((blue1[&index=11]:0.005623,(blue2[&index=12]:0.014986,(red2[&index=14]:0.000983,red1[&index=13]:0.004626)[&index=21]:0.087158)[&index=22]:0.173644)[&index=23]:0.065566,no_tail_r3[&index=10]:0.035895)[&index=24]:0.039573,no_tail_r2[&index=9]:0.053976)[&index=25]:0.235659,((no_tail_l2[&index=6]:0.080896,(no_tail_l3[&index=5]:0.024508,((blue_f1[&index=3]:0.052674,(red_f1[&index=1]:0.033011,red_f2[&index=2]:0.006145)[&index=16]:0.017372)[&index=15]:0.026108,blue_f2[&index=4]:0.077324)[&index=17]:6.492929)[&index=18]:0.217026)[&index=19]:0.067848,no_tail_l1[&index=7]:0.014961)[&index=20]:0.109359,ano_tail_r1[&index=8]:0.090475)[&index=26];
893000	-154.291	-87.249	-67.0419	(((((red_f1[&index=1]:0.136329,(red_f2[&index=2]:0.010419,(blue_f1[&index=3]:0.028723,blue_f2[&index=4]:0.002259)[&index=16]:0.025309)[&index=15]:0.018754)[&index=17]:15.797883,no_tail_l3[&index=5]:0.004367)[&index=18]:0.037286,no_tail_l2[&index=6]:0.050938)[&index=19]:0.097066,no_tail_l1[&index=7]:0.043885)[&index=20]:0.078893,ano_tail_r1[&index=8]:0.040703,(no_tail_r2[&index=9]:0.089489,(no_tail_r3[&index=10]:0.005269,((blue2[&index=12]:0.177945,(red2[&index=14]:0.006456,red1[&index=13]:0.034045)[&index=21]:0.306617)[&index=22]:0.060601,blue1[&index=11]:0.047711)[&index=23]:0.087779)[&index=24]:0.035892)[&index=25]:0.083687)[&index=26];
893100	-159.211	-94.1854	-65.0253	(ano_tail_r1[&index=8]:0.025069,(((no_tail_l3[&index=5]:0.428440,((blue_f2[&index=4]:0.106961,(red_f2[&index=2]:0.038785,red_f1[&index=1]:0.047840)[&index=15]:0.118151)[&index=16]:0.035682,blue_f1[&index=3]:0.051675)[&index=17]:5.084308)[&index=18]:0.083780,no_tail_l2[&index=6]:0.024979)[&index=19]:0.042444,no_tail_l1[&index=7]:0.006030)[&index=20]:0.213654,((no_tail_r3[&index=10]:0.134867,(blue1[&index=11]:0.024645,(blue2[&index=12]:0.004606,(red2[&index=14]:0.078621,red1[&index=13]:0.036238)[&index=21]:0.199691)[&index=22]:0.065287)[&index=23]:0.142972)[&index=24]:0.002733,no_tail_r2[&index=9]:0.123108)[&index=25]:0.105039)[&index=26];
893200	-165.632	-100.929	-64.7028	(ano_tail_r1[&index=8]:0.023783,(no_tail_r2[&index=9]:0.041067,((((red1[&index=13]:0.018824,red2[&index=14]:0.006065)[&index=21]:0.099184,blue2[&index=12]:0.092905)[&index=22]:0.132703,blue1[&index=11]:0.079735)[&index=23]:0.030617,no_tail_r3[&index=10]:0.092683)[&index=24]:0.252340)[&index=25]:0.119038,(no_tail_l1[&index=7]:0.165630,(no_tail_l2[&index=6]:0.045933,(no_tail_l3[&index=5]:0.102487,(blue_f1[&index=3]:0.090467,(blue_f2[&index=4]:0.325764,(red_f1[&index=1]:0.070247,red_f2[&index=2]:0.013927)[&index=15]:0.112430)[&index=16]:0.188668)[&index=17]:3.302258)[&index=18]:0.054952)[&index=19]:0.106205)[&index=20]:0.045115)[&index=26];
893300	-161.188	-93.9951	-67.1924	(((no_tail_l2[&index=6]:0.055557,(no_tail_l3[&index=5]:0.105570,((red_f2[&index=2]:0.047294,red_f1[&index=1]:0.033494)[&index=15]:0.020929,(blue_f2[&index=4]:0.023099,blue_f1[&index=3]:0.025918)[&index=16]:0.086142)[&index=17]:13.426534)[&index=18]:0.005862)[&index=19]:0.050295,no_tail_l1[&index=7]:0.153334)[&index=20]:3.180733,ano_tail_r1[&index=8]:0.003982,(((blue1[&index=11]:0.027276,(blue2[&index=12]:0.017520,(red2[&index=14]:0.043889,red1[&index=13]:0.069604)[&index=21]:0.147197)[&index=22]:0.045310)[&index=23]:0.135185,no_tail_r3[&index=10]:0.054392)[&index=24]:0.188371,no_tail_r2[&index=9]:0.024585)[&index=25]:0.089133)[&index=26];
893400	-159.704	-93.3207	-66.3834	((((blue1[&index=11]:0.074024,((red2[&index=14]:0.021370,red1[&index=13]:0.037092)[&index=21]:0.033754,blue2[&index=12]:0.153756)[&index=22]:0.096771)[&index=23]:0.075794,no_tail_r3[&index=10]:0.059241)[&index=24]:0.044828,no_tail_r2[&index=9]:0.037708)[&index=25]:0.199329,ano_tail_r1[&index=8]:0.050802,((no_tail_l2[&index=6]:0.072079,((blue_f2[&index=4]:0.008808,(blue_f1[&index=3]:0.040383,(red_f1[&index=1]:0.039284,red_f2[&index=2]:0.002257)[&index=15]:0.037673)[&index=16]:0.013214)[&index=17]:11.935916,no_tail_l3[&index=5]:0.108001)[&index=18]:0.056636)[&index=19]:0.050775,no_tail_l1[&index=7]:0.147909)[&index=20]:0.618441)[&index=26];
893500	-163.18	-98.5827	-64.5977	(((no_tail_l2[&index=6]:0.067541,(no_tail_l3[&index=5]:0.030414,((red_f2[&index=2]:0.118345,red_f1[&index=1]:0.064936)[&index=16]:0.212429,(blue_f1[&index=3]:0.011359,blue_f2[&index=4]:0.106300)[&index=15]:0.156565)[&index=17]:2.756427)[&index=18]:0.026143)[&index=19]:0.082542,no_tail_l1[&index=7]:0.023512)[&index=20]:0.302899,(no_tail_r2[&index=9]:0.092156,(no_tail_r3[&index=10]:0.021068,(blue1[&index=11]:0.047913,((red2[&index=14]:0.046939,red1[&index=13]:0.134167)[&index=21]:0.018365,blue2[&index=12]:0.061981)[&index=22]:0.054330)[&index=23]:0.323256)[&index=24]:0.137436)[&index=25]:0.159266,ano_tail_r1[&index=8]:0.031169)[&index=26];
893600	-153.067	-88.5326	-64.5348	(((no_tail_r3[&index=10]:0.046770,(((red2[&index=14]:0.008672,red1[&index=13]:0.002563)[&index=21]:0.038631,blue2[&index=12]:0.024572)[&index=22]:0.089355,blue1[&index=11]:0.060525)[&index=23]:0.083160)[&index=24]:0.049302,no_tail_r2[&index=9]:0.023243)[&index=25]:0.143723,ano_tail_r1[&index=8]:0.001743,((no_tail_l2[&index=6]:0.145334,(((blue_f2[&index=4]:0.004659,blue_f1[&index=3]:0.284257)[&index=15]:0.045990,(red_f1[&index=1]:0.052643,red_f2[&index=2]:0.021777)[&index=16]:0.012094)[&index=17]:3.450555,no_tail_l3[&index=5]:0.000520)[&index=18]:0.055869)[&index=19]:0.000535,no_tail_l1[&index=7]:0.063212)[&index=20]:0.063289)[&index=26];
893700	-164.177	-99.8114	-64.3654	(((((blue2[&index=12]:0.045973,(red1[&index=13]:0.035967,red2[&index=14]:0.036328)[&index=21]:0.347921)[&index=22]:0.034548,blue1[&index=11]:0.228372)[&index=23]:0.212423,no_tail_r3[&index=10]:0.030756)[&index=24]:0.077650,no_tail_r2[&index=9]:0.044273)[&index=25]:0.190831,ano_tail_r1[&index=8]:0.040030,(((no_tail_l3[&index=5]:0.013987,((red_f2[&index=2]:0.011580,(blue_f1[&index=3]:0.105350,red_f1[&index=1]:0.052743)[&index=15]:0.005772)[&index=16]:0.223250,blue_f2[&index=4]:0.121458)[&index=17]:1.465742)[&index=18]:0.114611,no_tail_l2[&index=6]:0.086784)[&index=19]:0.025388,no_tail_l1[&index=7]:0.150621)[&index=20]:0.223517)[&index=26];
893800	-154.241	-90.0904	-64.1504	((((no_tail_l3[&index=5]:0.167403,((red_f1[&index=1]:0.083746,red_f2[&index=2]:0.014888)[&index=15]:0.069337,(blue_f2[&index=4]:0.030657,blue_f1[&index=3]:0.127240)[&index=16]:0.005811)[&index=17]:0.956107)[&index=18]:0.246155,no_tail_l2[&index=6]:0.020228)[&index=19]:0.120082,no_tail_l1[&index=7]:0.072362)[&index=20]:0.155323,(no_tail_r2[&index=9]:0.045035,(no_tail_r3[&index=10]:0.031909,((blue2[&index=12]:0.003457,(red1[&index=13]:0.048116,red2[&index=14]:0.017702)[&index=21]:0.150319)[&index=22]:0.061440,blue1[&index=11]:0.016741)[&index=23]:0.194083)[&index=24]:0.126024)[&index=25]:0.029070,ano_tail_r1[&index=8]:0.057841)[&index=26];
893900	-156.318	-91.4271	-64.8906	((((((red_f2[&index=2]:0.026283,(blue_f1[&index=3]:0.034078,blue_f2[&index=4]:0.003162)[&index=16]:0.030102)[&index=15]:0.013049,red_f1[&index=1]:0.005719)[&index=17]:4.595797,no_tail_l3[&index=5]:0.030346)[&index=18]:0.069845,no_tail_l2[&index=6]:0.062464)[&index=19]:0.081884,no_tail_l1[&index=7]:0.108003)[&index=20]:0.172065,ano_tail_r1[&index=8]:0.003208,(no_tail_r2[&index=9]:0.014283,(no_tail_r3[&index=10]:0.248001,(blue1[&index=11]:0.155669,((red2[&index=14]:0.025375,red1[&index=13]:0.036753)[&index=21]:0.042651,blue2[&index=12]:0.029668)[&index=22]:0.134377)[&index=23]:0.338618)[&index=24]:0.122232)[&index=25]:0.168138)[&index=26];
894000	-151.672	-86.6555	-65.0168	((((no_tail_l3[&index=5]:0.091729,((blue_f1[&index=3]:0.001027,(red_f1[&index=1]:0.002520,red_f2[&index=2]:0.028808)[&index=16]:0.126952)[&index=15]:0.022803,blue_f2[&index=4]:0.011731)[&index=17]:5.512476)[&index=18]:0.152441,no_tail_l2[&index=6]:0.056581)[&index=19]:0.108153,no_tail_l1[&index=7]:0.094123)[&index=20]:0.127839,(no_tail_r2[&index=9]:0.026286,((blue1[&index=11]:0.073954,(blue2[&index=12]:0.121060,(red1[&index=13]:0.025128,red2[&index=14]:0.007524)[&index=21]:0.048092)[&index=22]:0.078880)[&index=23]:0.283143,no_tail_r3[&index=10]:0.026651)[&index=24]:0.053195)[&index=25]:0.086928,ano_tail_r1[&index=8]:0.014882)[&index=26];
894100	-156.551	-91.7375	-64.8134	(ano_tail_r1[&index=8]:0.025802,(((blue1[&index=11]:0.049129,(blue2[&index=12]:0.022393,(red2[&index=14]:0.017146,red1[&index=13]:0.018284)[&index=21]:0.273246)[&index=22]:0.317416)[&index=23]:0.164946,no_tail_r3[&index=10]:0.084503)[&index=24]:0.034332,no_tail_r2[&index=9]:0.002630)[&index=25]:0.157014,(no_tail_l1[&index=7]:0.000745,(no_tail_l2[&index=6]:0.045920,(((blue_f2[&index=4]:0.006602,blue_f1[&index=3]:0.017747)[&index=15]:0.201507,(red_f1[&index=1]:0.009048,red_f2[&index=2]:0.117238)[&index=16]:0.091571)[&index=17]:4.021174,no_tail_l3[&index=5]:0.195137)[&index=18]:0.048998)[&index=19]:0.015096)[&index=20]:0.228578)[&index=26];
894200	-167.597	-101.787	-65.8101	(((no_tail_r3[&index=10]:0.331064,(blue1[&index=11]:0.066487,((red2[&index=14]:0.044205,red1[&index=13]:0.007378)[&index=21]:0.103326,blue2[&index=12]:0.014438)[&index=22]:0.060991)[&index=23]:7.836291)[&index=24]:0.173223,no_tail_r2[&index=9]:0.103118)[&index=25]:0.005814,ano_tail_r1[&index=8]:0.152917,(no_tail_l1[&index=7]:0.092333,((((red_f1[&index=1]:0.016373,red_f2[&index=2]:0.021262)[&index=15]:0.056548,(blue_f1[&index=3]:0.008879,blue_f2[&index=4]:0.050106)[&index=16]:0.047179)[&index=17]:1.437473,no_tail_l3[&index=5]:0.001435)[&index=18]:0.107271,no_tail_l2[&index=6]:0.167735)[&index=19]:0.230600)[&index=20]:0.013144)[&index=26];
894300	-165.531	-101.117	-64.4148	(((((((blue_f2[&index=4]:0.117016,blue_f1[&index=3]:0.036663)[&index=15]:0.109379,red_f2[&index=2]:0.014361)[&index=16]:0.108877,red_f1[&index=1]:0.004719)[&index=17]:1.770146,no_tail_l3[&index=5]:0.011543)[&index=18]:0.033733,no_tail_l2[&index=6]:0.131651)[&index=19]:0.137376,no_tail_l1[&index=7]:0.132445)[&index=20]:0.591367,(no_tail_r2[&index=9]:0.094645,((blue1[&index=11]:0.047795,((red2[&index=14]:0.090454,red1[&index=13]:0.121130)[&index=21]:0.130663,blue2[&index=12]:0.164309)[&index=22]:0.055105)[&index=23]:0.020791,no_tail_r3[&index=10]:0.014961)[&index=24]:0.053283)[&index=25]:0.176672,ano_tail_r1[&index=8]:0.003991)[&index=26];
894400	-159.683	-95.1148	-64.5681	(ano_tail_r1[&index=8]:0.076876,((no_tail_r3[&index=10]:0.052725,(blue1[&index=11]:0.006787,(blue2[&index=12]:0.023508,(red1[&index=13]:0.068110,red2[&index=14]:0.008106)[&index=21]:0.044015)[&index=22]:0.200373)[&index=23]:0.299624)[&index=24]:0.052223,no_tail_r2[&index=9]:0.068081)[&index=25]:0.055405,((no_tail_l2[&index=6]:0.229320,(no_tail_l3[&index=5]:0.118737,((red_f2[&index=2]:0.072539,red_f1[&index=1]:0.110013)[&index=16]:0.087606,(blue_f2[&index=4]:0.116001,blue_f1[&index=3]:0.020034)[&index=15]:0.065364)[&index=17]:2.819494)[&index=18]:0.084841)[&index=19]:0.028905,no_tail_l1[&index=7]:0.015143)[&index=20]:0.215544)[&index=26];
894500	-158.87	-94.2273	-64.6431	(ano_tail_r1[&index=8]:0.027714,(no_tail_r2[&index=9]:0.011661,(no_tail_r3[&index=10]:0.009420,(blue1[&index=11]:0.185144,((red1[&index=13]:0.000819,red2[&index=14]:0.090249)[&index=21]:0.043203,blue2[&index=12]:0.165215)[&index=22]:0.019205)[&index=23]:0.194372)[&index=24]:0.041662)[&index=25]:0.121192,(no_tail_l1[&index=7]:0.061855,((no_tail_l3[&index=5]:0.091158,(((red_f2[&index=2]:0.111124,blue_f1[&index=3]:0.009220)[&index=16]:0.116248,red_f1[&index=1]:0.011596)[&index=15]:0.043596,blue_f2[&index=4]:0.034248)[&index=17]:3.601786)[&index=18]:0.002349,no_tail_l2[&index=6]:0.044718)[&index=19]:0.092765)[&index=20]:0.183797)[&index=26];
894600	-161.044	-95.2314	-65.8125	(ano_tail_r1[&index=8]:0.155508,(no_tail_r2[&index=9]:0.016131,((blue1[&index=11]:0.029324,(blue2[&index=12]:0.134859,(red2[&index=14]:0.071358,red1[&index=13]:0.007502)[&index=21]:0.077165)[&index=22]:0.237582)[&index=23]:0.342666,no_tail_r3[&index=10]:0.123017)[&index=24]:0.090550)[&index=25]:0.028088,(no_tail_l1[&index=7]:0.113985,(no_tail_l2[&index=6]:0.064517,(no_tail_l3[&index=5]:0.007883,(((blue_f2[&index=4]:0.052946,blue_f1[&index=3]:0.003098)[&index=15]:0.044212,red_f1[&index=1]:0.060241)[&index=16]:0.035707,red_f2[&index=2]:0.050546)[&index=17]:8.887547)[&index=18]:0.127404)[&index=19]:0.016974)[&index=20]:0.382598)[&index=26];
894700	-167.282	-102.141	-65.1411	(ano_tail_r1[&index=8]:0.224315,((no_tail_r3[&index=10]:0.170653,(((red1[&index=13]:0.018583,red2[&index=14]:0.072504)[&index=21]:0.109045,blue2[&index=12]:0.007118)[&index=22]:0.069085,blue1[&index=11]:0.000626)[&index=23]:0.069265)[&index=24]:0.002220,no_tail_r2[&index=9]:0.162698)[&index=25]:0.177223,((((((blue_f1[&index=3]:0.017752,blue_f2[&index=4]:0.022022)[&index=16]:0.030827,red_f2[&index=2]:0.081250)[&index=15]:0.001845,red_f1[&index=1]:0.091675)[&index=17]:1.299992,no_tail_l3[&index=5]:0.072255)[&index=18]:0.128886,no_tail_l2[&index=6]:0.091162)[&index=19]:0.053847,no_tail_l1[&index=7]:0.142382)[&index=20]:4.687091)[&index=26];
894800	-153.808	-89.3309	-64.4767	((((no_tail_l3[&index=5]:0.086078,(red_f1[&index=1]:0.014338,(red_f2[&index=2]:0.006703,(blue_f2[&index=4]:0.034188,blue_f1[&index=3]:0.002168)[&index=16]:0.142890)[&index=15]:0.007965)[&index=17]:2.579008)[&index=18]:0.010744,no_tail_l2[&index=6]:0.004042)[&index=19]:0.081102,no_tail_l1[&index=7]:0.023632)[&index=20]:0.045291,(no_tail_r2[&index=9]:0.052011,((((red1[&index=13]:0.010587,red2[&index=14]:0.017990)[&index=21]:0.081197,blue2[&index=12]:0.123170)[&index=22]:0.023115,blue1[&index=11]:0.183682)[&index=23]:0.481946,no_tail_r3[&index=10]:0.011144)[&index=24]:0.334074)[&index=25]:0.100876,ano_tail_r1[&index=8]:0.024343)[&index=26];
894900	-157.897	-93.7913	-64.1052	(((no_tail_r3[&index=10]:0.145836,(blue1[&index=11]:0.050169,((red1[&index=13]:0.077164,red2[&index=14]:0.018773)[&index=21]:0.006136,blue2[&index=12]:0.075555)[&index=22]:0.239862)[&index=23]:0.235838)[&index=24]:0.024428,no_tail_r2[&index=9]:0.012743)[&index=25]:0.097343,((no_tail_l2[&index=6]:0.035531,((blue_f2[&index=4]:0.018573,((red_f2[&index=2]:0.055307,red_f1[&index=1]:0.037351)[&index=15]:0.123517,blue_f1[&index=3]:0.001514)[&index=16]:0.041827)[&index=17]:0.802435,no_tail_l3[&index=5]:0.072721)[&index=18]:0.256806)[&index=19]:0.032317,no_tail_l1[&index=7]:0.087547)[&index=20]:0.053967,ano_tail_r1[&index=8]:0.021974)[&index=26];
895000	-154.609	-87.5542	-67.055	((no_tail_r2[&index=9]:0.127453,(no_tail_r3[&index=10]:0.022736,(blue1[&index=11]:0.067455,((red1[&index=13]:0.000074,red2[&index=14]:0.000328)[&index=21]:0.063696,blue2[&index=12]:0.062904)[&index=22]:0.018209)[&index=23]:0.129306)[&index=24]:0.047895)[&index=25]:0.073372,ano_tail_r1[&index=8]:0.007023,(no_tail_l1[&index=7]:0.070924,((no_tail_l3[&index=5]:0.043193,((red_f2[&index=2]:0.002228,red_f1[&index=1]:0.131279)[&index=15]:0.002826,(blue_f1[&index=3]:0.044630,blue_f2[&index=4]:0.069580)[&index=16]:0.075109)[&index=17]:15.801041)[&index=18]:0.108051,no_tail_l2[&index=6]:0.010757)[&index=19]:0.218570)[&index=20]:0.175499)[&index=26];
895100	-155.243	-89.935	-65.3077	(((no_tail_r3[&index=10]:0.015009,(blue1[&index=11]:0.003665,(blue2[&index=12]:0.058257,(red1[&index=13]:0.020262,red2[&index=14]:0.031582)[&index=21]:0.224029)[&index=22]:0.151660)[&index=23]:0.075137)[&index=24]:0.255891,no_tail_r2[&index=9]:0.022006)[&index=25]:0.044596,(no_tail_l1[&index=7]:0.070385,(no_tail_l2[&index=6]:0.078026,(no_tail_l3[&index=5]:0.047221,(((red_f2[&index=2]:0.040690,red_f1[&index=1]:0.011899)[&index=16]:0.036035,blue_f2[&index=4]:0.099777)[&index=15]:0.041500,blue_f1[&index=3]:0.000590)[&index=17]:6.700222)[&index=18]:0.008433)[&index=19]:0.245260)[&index=20]:0.333109,ano_tail_r1[&index=8]:0.022490)[&index=26];
895200	-188.614	-122.348	-66.266	((no_tail_l1[&index=7]:0.002822,(no_tail_l2[&index=6]:0.058770,((blue_f1[&index=3]:0.124120,((red_f2[&index=2]:0.083478,red_f1[&index=1]:0.002842)[&index=16]:0.645055,blue_f2[&index=4]:0.011021)[&index=15]:0.013235)[&index=17]:5.249553,no_tail_l3[&index=5]:0.122000)[&index=18]:0.020594)[&index=19]:0.109129)[&index=20]:0.102938,((no_tail_r3[&index=10]:0.111220,(blue1[&index=11]:0.201585,((red1[&index=13]:0.315796,red2[&index=14]:0.055930)[&index=21]:0.819350,blue2[&index=12]:3.868051)[&index=22]:0.525751)[&index=23]:0.800570)[&index=24]:0.042606,no_tail_r2[&index=9]:0.103961)[&index=25]:0.020297,ano_tail_r1[&index=8]:0.018161)[&index=26];
895300	-154.871	-89.9791	-64.8922	(ano_tail_r1[&index=8]:0.049085,((no_tail_r3[&index=10]:0.016998,(blue1[&index=11]:0.000286,((red1[&index=13]:0.023010,red2[&index=14]:0.112829)[&index=21]:0.815992,blue2[&index=12]:0.038998)[&index=22]:0.020496)[&index=23]:0.327369)[&index=24]:0.028879,no_tail_r2[&index=9]:0.030840)[&index=25]:0.049710,(((((red_f2[&index=2]:0.014174,red_f1[&index=1]:0.040369)[&index=16]:0.008421,(blue_f1[&index=3]:0.005451,blue_f2[&index=4]:0.007988)[&index=15]:0.098179)[&index=17]:4.332488,no_tail_l3[&index=5]:0.023076)[&index=18]:0.136369,no_tail_l2[&index=6]:0.030241)[&index=19]:0.115741,no_tail_l1[&index=7]:0.057461)[&index=20]:0.175388)[&index=26];
895400	-163.28	-97.613	-65.6673	((no_tail_r2[&index=9]:0.067140,(((blue2[&index=12]:0.138713,(red2[&index=14]:0.146670,red1[&index=13]:0.098253)[&index=21]:0.059908)[&index=22]:0.119390,blue1[&index=11]:0.018127)[&index=23]:0.073294,no_tail_r3[&index=10]:0.087727)[&index=24]:0.015341)[&index=25]:0.201634,ano_tail_r1[&index=8]:0.077874,((no_tail_l2[&index=6]:0.077391,(no_tail_l3[&index=5]:0.294654,(blue_f2[&index=4]:0.011955,(blue_f1[&index=3]:0.018233,(red_f2[&index=2]:0.000819,red_f1[&index=1]:0.041037)[&index=16]:0.078856)[&index=15]:0.159832)[&index=17]:8.262942)[&index=18]:0.116259)[&index=19]:0.116003,no_tail_l1[&index=7]:0.006658)[&index=20]:0.146554)[&index=26];
895500	-154.197	-88.4519	-65.7454	(ano_tail_r1[&index=8]:0.046330,((no_tail_l2[&index=6]:0.060274,(no_tail_l3[&index=5]:0.002485,((red_f2[&index=2]:0.108015,(blue_f1[&index=3]:0.007538,blue_f2[&index=4]:0.015116)[&index=15]:0.085685)[&index=16]:0.127639,red_f1[&index=1]:0.027513)[&index=17]:9.065071)[&index=18]:0.126558)[&index=19]:0.012256,no_tail_l1[&index=7]:0.047070)[&index=20]:0.213870,(((blue1[&index=11]:0.045225,(blue2[&index=12]:0.035315,(red2[&index=14]:0.057881,red1[&index=13]:0.006556)[&index=21]:0.261684)[&index=22]:0.065661)[&index=23]:0.177780,no_tail_r3[&index=10]:0.064801)[&index=24]:0.067203,no_tail_r2[&index=9]:0.015964)[&index=25]:0.082422)[&index=26];
895600	-164.406	-99.0624	-65.3436	(ano_tail_r1[&index=8]:0.003004,(no_tail_l1[&index=7]:0.022028,(no_tail_l2[&index=6]:0.075568,((blue_f1[&index=3]:0.035237,(blue_f2[&index=4]:0.071336,(red_f2[&index=2]:0.122014,red_f1[&index=1]:0.016929)[&index=16]:0.081883)[&index=15]:0.161892)[&index=17]:6.450796,no_tail_l3[&index=5]:0.063223)[&index=18]:0.310655)[&index=19]:0.103844)[&index=20]:0.305319,(no_tail_r2[&index=9]:0.002125,(no_tail_r3[&index=10]:0.077846,(blue1[&index=11]:0.189352,((red2[&index=14]:0.154270,red1[&index=13]:0.033078)[&index=21]:0.133482,blue2[&index=12]:0.032942)[&index=22]:0.016640)[&index=23]:0.136456)[&index=24]:0.018114)[&index=25]:0.199119)[&index=26];
895700	-157.664	-91.2935	-66.3701	((no_tail_l1[&index=7]:0.000777,(no_tail_l2[&index=6]:0.030067,(no_tail_l3[&index=5]:0.157476,((blue_f1[&index=3]:0.034230,blue_f2[&index=4]:0.030126)[&index=16]:0.050400,(red_f1[&index=1]:0.012605,red_f2[&index=2]:0.024233)[&index=15]:0.039068)[&index=17]:12.328743)[&index=18]:0.010138)[&index=19]:0.107114)[&index=20]:0.076931,ano_tail_r1[&index=8]:0.051191,((no_tail_r3[&index=10]:0.095216,(blue1[&index=11]:0.053957,(blue2[&index=12]:0.045587,(red2[&index=14]:0.014577,red1[&index=13]:0.180425)[&index=21]:0.016492)[&index=22]:0.014836)[&index=23]:0.099956)[&index=24]:0.040536,no_tail_r2[&index=9]:0.070536)[&index=25]:0.364369)[&index=26];
895800	-168.714	-102.999	-65.7143	(((no_tail_r3[&index=10]:0.042876,(blue1[&index=11]:0.100315,((red1[&index=13]:0.079310,red2[&index=14]:0.121245)[&index=21]:0.182162,blue2[&index=12]:0.119574)[&index=22]:0.177077)[&index=23]:0.379799)[&index=24]:0.233436,no_tail_r2[&index=9]:0.120906)[&index=25]:0.293664,ano_tail_r1[&index=8]:0.005777,(no_tail_l1[&index=7]:0.014171,(((blue_f2[&index=4]:0.005709,(blue_f1[&index=3]:0.028228,(red_f2[&index=2]:0.007841,red_f1[&index=1]:0.132617)[&index=15]:0.048108)[&index=16]:0.003351)[&index=17]:7.601242,no_tail_l3[&index=5]:0.055527)[&index=18]:0.163114,no_tail_l2[&index=6]:0.059203)[&index=19]:0.153956)[&index=20]:0.541227)[&index=26];
895900	-160.316	-95.5564	-64.7595	(ano_tail_r1[&index=8]:0.060646,((no_tail_r3[&index=10]:0.052137,(((red1[&index=13]:0.039495,red2[&index=14]:0.005582)[&index=21]:0.270487,blue2[&index=12]:0.128472)[&index=22]:0.070425,blue1[&index=11]:0.033641)[&index=23]:0.368515)[&index=24]:0.071042,no_tail_r2[&index=9]:0.042292)[&index=25]:0.374918,(no_tail_l1[&index=7]:0.004763,(no_tail_l2[&index=6]:0.060882,(no_tail_l3[&index=5]:0.048685,(((red_f2[&index=2]:0.003949,red_f1[&index=1]:0.225094)[&index=15]:0.143384,blue_f1[&index=3]:0.006540)[&index=16]:0.023392,blue_f2[&index=4]:0.034485)[&index=17]:3.405473)[&index=18]:0.035528)[&index=19]:0.097961)[&index=20]:0.288938)[&index=26];
896000	-152.306	-87.8255	-64.4804	((((((blue_f1[&index=3]:0.031039,blue_f2[&index=4]:0.003293)[&index=15]:0.016031,(red_f2[&index=2]:0.031445,red_f1[&index=1]:0.102708)[&index=16]:0.039824)[&index=17]:3.153997,no_tail_l3[&index=5]:0.033757)[&index=18]:0.094014,no_tail_l2[&index=6]:0.006378)[&index=19]:0.033502,no_tail_l1[&index=7]:0.020836)[&index=20]:0.064712,((no_tail_r3[&index=10]:0.005041,(((red1[&index=13]:0.173004,red2[&index=14]:0.044276)[&index=21]:0.004414,blue2[&index=12]:0.061290)[&index=22]:0.071843,blue1[&index=11]:0.070934)[&index=23]:0.125281)[&index=24]:0.188085,no_tail_r2[&index=9]:0.023611)[&index=25]:0.094240,ano_tail_r1[&index=8]:0.007626)[&index=26];
896100	-162.377	-97.0142	-65.3625	(ano_tail_r1[&index=8]:0.340030,((((blue2[&index=12]:0.008970,(red1[&index=13]:0.003388,red2[&index=14]:0.044005)[&index=21]:0.236342)[&index=22]:0.085588,blue1[&index=11]:0.089357)[&index=23]:0.216771,no_tail_r3[&index=10]:0.223300)[&index=24]:0.369470,no_tail_r2[&index=9]:0.014628)[&index=25]:0.109134,(((((red_f2[&index=2]:0.021877,(blue_f2[&index=4]:0.033736,blue_f1[&index=3]:0.050289)[&index=15]:0.120588)[&index=16]:0.015266,red_f1[&index=1]:0.003948)[&index=17]:6.480676,no_tail_l3[&index=5]:0.031778)[&index=18]:0.043786,no_tail_l2[&index=6]:0.075846)[&index=19]:0.055045,no_tail_l1[&index=7]:0.127120)[&index=20]:0.110427)[&index=26];
896200	-156.165	-91.4318	-64.7331	(ano_tail_r1[&index=8]:0.016088,((((blue_f2[&index=4]:0.018064,(blue_f1[&index=3]:0.001444,(red_f1[&index=1]:0.001537,red_f2[&index=2]:0.002750)[&index=16]:0.159245)[&index=15]:0.034459)[&index=17]:3.675344,no_tail_l3[&index=5]:0.226124)[&index=18]:0.020783,no_tail_l2[&index=6]:0.034091)[&index=19]:0.085665,no_tail_l1[&index=7]:0.005762)[&index=20]:0.188362,(no_tail_r2[&index=9]:0.061703,(no_tail_r3[&index=10]:0.004976,((blue2[&index=12]:0.063757,(red2[&index=14]:0.020327,red1[&index=13]:0.017448)[&index=21]:0.160227)[&index=22]:0.182864,blue1[&index=11]:0.032105)[&index=23]:0.027617)[&index=24]:0.348218)[&index=25]:0.375401)[&index=26];
896300	-152.304	-87.902	-64.4018	((no_tail_l1[&index=7]:0.108730,((((red_f1[&index=1]:0.017836,red_f2[&index=2]:0.100434)[&index=16]:0.052769,(blue_f1[&index=3]:0.036863,blue_f2[&index=4]:0.049966)[&index=15]:0.055454)[&index=17]:2.560576,no_tail_l3[&index=5]:0.034020)[&index=18]:0.133458,no_tail_l2[&index=6]:0.026627)[&index=19]:0.016835)[&index=20]:0.122864,(no_tail_r2[&index=9]:0.060324,(no_tail_r3[&index=10]:0.021987,((blue2[&index=12]:0.019537,(red1[&index=13]:0.074469,red2[&index=14]:0.098702)[&index=21]:0.099908)[&index=22]:0.095327,blue1[&index=11]:0.040265)[&index=23]:0.120136)[&index=24]:0.048564)[&index=25]:0.074204,ano_tail_r1[&index=8]:0.038009)[&index=26];
896400	-160.227	-94.803	-65.4241	(ano_tail_r1[&index=8]:0.050806,(((blue1[&index=11]:0.032239,((red1[&index=13]:0.083660,red2[&index=14]:0.034954)[&index=21]:0.089757,blue2[&index=12]:0.005287)[&index=22]:0.174202)[&index=23]:0.127400,no_tail_r3[&index=10]:0.041377)[&index=24]:0.096938,no_tail_r2[&index=9]:0.000215)[&index=25]:0.059083,((no_tail_l2[&index=6]:0.322778,(no_tail_l3[&index=5]:0.033843,(((red_f2[&index=2]:0.154221,red_f1[&index=1]:0.070514)[&index=16]:0.132683,blue_f2[&index=4]:0.033742)[&index=15]:0.000466,blue_f1[&index=3]:0.010466)[&index=17]:7.108810)[&index=18]:0.354442)[&index=19]:0.016188,no_tail_l1[&index=7]:0.083581)[&index=20]:0.101708)[&index=26];
896500	-172.233	-105.295	-66.9381	(ano_tail_r1[&index=8]:0.041202,(no_tail_l1[&index=7]:0.049659,(no_tail_l2[&index=6]:0.011375,((red_f1[&index=1]:0.018148,(blue_f2[&index=4]:0.074731,(blue_f1[&index=3]:0.174226,red_f2[&index=2]:0.073334)[&index=15]:0.007380)[&index=16]:0.153811)[&index=17]:14.051735,no_tail_l3[&index=5]:0.087678)[&index=18]:0.201105)[&index=19]:0.099390)[&index=20]:0.155837,((((blue2[&index=12]:0.223518,(red1[&index=13]:0.025854,red2[&index=14]:0.020174)[&index=21]:0.074910)[&index=22]:0.405372,blue1[&index=11]:0.012604)[&index=23]:0.106963,no_tail_r3[&index=10]:0.228044)[&index=24]:0.158436,no_tail_r2[&index=9]:0.218203)[&index=25]:0.115799)[&index=26];
896600	-169.809	-103.979	-65.8302	(ano_tail_r1[&index=8]:0.085137,(((((red2[&index=14]:0.077412,red1[&index=13]:0.010020)[&index=21]:0.427182,blue2[&index=12]:0.022493)[&index=22]:0.133631,blue1[&index=11]:0.087244)[&index=23]:0.031087,no_tail_r3[&index=10]:0.040013)[&index=24]:0.058372,no_tail_r2[&index=9]:0.083173)[&index=25]:0.079480,(((no_tail_l3[&index=5]:0.210147,(red_f2[&index=2]:0.193598,((blue_f1[&index=3]:0.006336,blue_f2[&index=4]:0.027026)[&index=15]:0.162338,red_f1[&index=1]:0.036774)[&index=16]:0.210047)[&index=17]:8.498489)[&index=18]:0.266163,no_tail_l2[&index=6]:0.023948)[&index=19]:0.130426,no_tail_l1[&index=7]:0.239048)[&index=20]:0.110445)[&index=26];
896700	-166.085	-98.01	-68.0753	(((((((blue_f1[&index=3]:0.041505,blue_f2[&index=4]:0.028215)[&index=15]:0.068230,red_f1[&index=1]:0.005811)[&index=16]:0.148465,red_f2[&index=2]:0.064607)[&index=17]:20.087865,no_tail_l3[&index=5]:0.164307)[&index=18]:0.141048,no_tail_l2[&index=6]:0.050314)[&index=19]:0.067991,no_tail_l1[&index=7]:0.041787)[&index=20]:0.161252,(no_tail_r2[&index=9]:0.030128,((((red1[&index=13]:0.072835,red2[&index=14]:0.014980)[&index=21]:0.042926,blue2[&index=12]:0.295864)[&index=22]:0.119683,blue1[&index=11]:0.042681)[&index=23]:0.537634,no_tail_r3[&index=10]:0.069807)[&index=24]:0.165445)[&index=25]:0.007823,ano_tail_r1[&index=8]:0.004209)[&index=26];
896800	-154.988	-90.7329	-64.2551	((no_tail_r2[&index=9]:0.030896,((blue1[&index=11]:0.026571,((red1[&index=13]:0.208951,red2[&index=14]:0.005353)[&index=21]:0.108453,blue2[&index=12]:0.012376)[&index=22]:0.109899)[&index=23]:0.321972,no_tail_r3[&index=10]:0.007060)[&index=24]:0.113347)[&index=25]:0.154376,ano_tail_r1[&index=8]:0.142524,(no_tail_l1[&index=7]:0.004092,(no_tail_l2[&index=6]:0.005056,(no_tail_l3[&index=5]:0.061611,(((blue_f2[&index=4]:0.007143,blue_f1[&index=3]:0.075026)[&index=15]:0.054065,red_f1[&index=1]:0.033456)[&index=16]:0.029565,red_f2[&index=2]:0.064571)[&index=17]:1.640273)[&index=18]:0.090325)[&index=19]:0.057893)[&index=20]:0.009811)[&index=26];
896900	-164.85	-99.5314	-65.3187	((no_tail_l1[&index=7]:0.024874,(no_tail_l2[&index=6]:0.013097,(((red_f2[&index=2]:0.040151,(blue_f1[&index=3]:0.034045,blue_f2[&index=4]:0.010590)[&index=15]:0.064420)[&index=16]:0.139359,red_f1[&index=1]:0.040129)[&index=17]:5.987196,no_tail_l3[&index=5]:0.208624)[&index=18]:0.155326)[&index=19]:0.146979)[&index=20]:0.057885,(((blue1[&index=11]:0.084085,(blue2[&index=12]:0.047970,(red2[&index=14]:0.055740,red1[&index=13]:0.124660)[&index=21]:0.318006)[&index=22]:0.207462)[&index=23]:0.636670,no_tail_r3[&index=10]:0.137949)[&index=24]:0.076386,no_tail_r2[&index=9]:0.025044)[&index=25]:0.047974,ano_tail_r1[&index=8]:0.007728)[&index=26];
897000	-159.622	-94.9525	-64.6694	(ano_tail_r1[&index=8]:0.001594,((no_tail_l2[&index=6]:0.008994,(no_tail_l3[&index=5]:0.097994,(blue_f1[&index=3]:0.031587,(blue_f2[&index=4]:0.045121,(red_f1[&index=1]:0.241545,red_f2[&index=2]:0.052609)[&index=15]:0.128803)[&index=16]:0.031379)[&index=17]:3.606220)[&index=18]:0.048317)[&index=19]:0.017082,no_tail_l1[&index=7]:0.024206)[&index=20]:0.115944,((((blue2[&index=12]:0.048542,(red2[&index=14]:0.051743,red1[&index=13]:0.040081)[&index=21]:0.013828)[&index=22]:0.578968,blue1[&index=11]:0.016323)[&index=23]:0.049024,no_tail_r3[&index=10]:0.102538)[&index=24]:0.062380,no_tail_r2[&index=9]:0.013752)[&index=25]:0.017419)[&index=26];
897100	-162.992	-96.8748	-66.1169	((((blue1[&index=11]:0.075721,((red1[&index=13]:0.136158,red2[&index=14]:0.047156)[&index=21]:0.081653,blue2[&index=12]:0.044246)[&index=22]:0.034687)[&index=23]:0.070131,no_tail_r3[&index=10]:0.318372)[&index=24]:0.035875,no_tail_r2[&index=9]:0.037743)[&index=25]:0.083409,(((no_tail_l3[&index=5]:0.025831,(red_f1[&index=1]:0.004293,(red_f2[&index=2]:0.026601,(blue_f2[&index=4]:0.028421,blue_f1[&index=3]:0.010981)[&index=15]:0.125282)[&index=16]:0.098267)[&index=17]:10.550114)[&index=18]:0.334675,no_tail_l2[&index=6]:0.048530)[&index=19]:0.010599,no_tail_l1[&index=7]:0.140910)[&index=20]:0.287011,ano_tail_r1[&index=8]:0.026854)[&index=26];
897200	-163.999	-94.963	-69.0364	(ano_tail_r1[&index=8]:0.022368,(((blue1[&index=11]:0.027179,((red1[&index=13]:0.182407,red2[&index=14]:0.074194)[&index=21]:0.188196,blue2[&index=12]:0.091632)[&index=22]:0.218406)[&index=23]:0.095613,no_tail_r3[&index=10]:0.036369)[&index=24]:0.085990,no_tail_r2[&index=9]:0.002796)[&index=25]:0.243567,(no_tail_l1[&index=7]:0.110525,(no_tail_l2[&index=6]:0.120088,(((red_f1[&index=1]:0.002743,red_f2[&index=2]:0.029668)[&index=16]:0.017454,(blue_f2[&index=4]:0.072007,blue_f1[&index=3]:0.029471)[&index=15]:0.045071)[&index=17]:25.203776,no_tail_l3[&index=5]:0.032070)[&index=18]:0.250477)[&index=19]:0.049260)[&index=20]:0.049767)[&index=26];
897300	-158.859	-93.4941	-65.3648	((no_tail_l1[&index=7]:0.088939,(no_tail_l2[&index=6]:0.038907,(no_tail_l3[&index=5]:0.127628,(blue_f2[&index=4]:0.051695,((red_f1[&index=1]:0.028216,red_f2[&index=2]:0.091811)[&index=16]:0.126788,blue_f1[&index=3]:0.010287)[&index=15]:0.047004)[&index=17]:6.720895)[&index=18]:0.333556)[&index=19]:0.108973)[&index=20]:0.106890,((no_tail_r3[&index=10]:0.002254,((blue2[&index=12]:0.057196,(red1[&index=13]:0.028124,red2[&index=14]:0.071960)[&index=21]:0.219497)[&index=22]:0.108331,blue1[&index=11]:0.001442)[&index=23]:0.239777)[&index=24]:0.161074,no_tail_r2[&index=9]:0.003523)[&index=25]:0.040349,ano_tail_r1[&index=8]:0.107879)[&index=26];
897400	-160.298	-94.3186	-65.979	(ano_tail_r1[&index=8]:0.069135,((no_tail_l2[&index=6]:0.023478,(no_tail_l3[&index=5]:0.050523,((blue_f1[&index=3]:0.019902,(red_f2[&index=2]:0.071773,red_f1[&index=1]:0.091930)[&index=16]:0.011660)[&index=15]:0.027330,blue_f2[&index=4]:0.095830)[&index=17]:10.098836)[&index=18]:0.019356)[&index=19]:0.078395,no_tail_l1[&index=7]:0.123931)[&index=20]:0.190828,((no_tail_r3[&index=10]:0.456407,(blue1[&index=11]:0.079328,((red1[&index=13]:0.032989,red2[&index=14]:0.017496)[&index=21]:0.078476,blue2[&index=12]:0.005326)[&index=22]:0.075148)[&index=23]:0.098403)[&index=24]:0.018001,no_tail_r2[&index=9]:0.024939)[&index=25]:0.134751)[&index=26];
897500	-157.127	-92.386	-64.7414	((no_tail_l1[&index=7]:0.233642,(((blue_f1[&index=3]:0.036662,(red_f1[&index=1]:0.093013,(blue_f2[&index=4]:0.028614,red_f2[&index=2]:0.079172)[&index=16]:0.007824)[&index=15]:0.047192)[&index=17]:4.137930,no_tail_l3[&index=5]:0.010148)[&index=18]:0.150492,no_tail_l2[&index=6]:0.163864)[&index=19]:0.060158)[&index=20]:0.214477,(no_tail_r2[&index=9]:0.018125,(((blue2[&index=12]:0.046393,(red1[&index=13]:0.024916,red2[&index=14]:0.041285)[&index=21]:0.052117)[&index=22]:0.012004,blue1[&index=11]:0.017490)[&index=23]:0.206498,no_tail_r3[&index=10]:0.010826)[&index=24]:0.059209)[&index=25]:0.030525,ano_tail_r1[&index=8]:0.023374)[&index=26];
897600	-161.781	-96.9099	-64.871	(ano_tail_r1[&index=8]:0.124926,(((no_tail_l3[&index=5]:0.147032,((blue_f2[&index=4]:0.037262,blue_f1[&index=3]:0.028229)[&index=15]:0.017274,(red_f1[&index=1]:0.045920,red_f2[&index=2]:0.011398)[&index=16]:0.197132)[&index=17]:4.062010)[&index=18]:0.131339,no_tail_l2[&index=6]:0.023039)[&index=19]:0.095604,no_tail_l1[&index=7]:0.001907)[&index=20]:0.236264,(no_tail_r2[&index=9]:0.085683,(no_tail_r3[&index=10]:0.035752,(((red2[&index=14]:0.057436,red1[&index=13]:0.038614)[&index=21]:0.059118,blue2[&index=12]:0.283889)[&index=22]:0.246523,blue1[&index=11]:0.065933)[&index=23]:0.121216)[&index=24]:0.283899)[&index=25]:0.016682)[&index=26];
897700	-160.701	-96.5067	-64.1946	(((no_tail_l2[&index=6]:0.023397,(no_tail_l3[&index=5]:0.011287,((red_f1[&index=1]:0.100586,red_f2[&index=2]:0.060637)[&index=16]:0.235800,(blue_f1[&index=3]:0.000978,blue_f2[&index=4]:0.160545)[&index=15]:0.019206)[&index=17]:0.840429)[&index=18]:0.144526)[&index=19]:0.033679,no_tail_l1[&index=7]:0.055698)[&index=20]:0.116464,ano_tail_r1[&index=8]:0.006207,(((blue1[&index=11]:0.049284,((red2[&index=14]:0.004127,red1[&index=13]:0.021343)[&index=21]:0.253752,blue2[&index=12]:0.201286)[&index=22]:0.324712)[&index=23]:0.039164,no_tail_r3[&index=10]:0.041991)[&index=24]:0.130422,no_tail_r2[&index=9]:0.007378)[&index=25]:0.189316)[&index=26];
897800	-157.876	-92.7374	-65.1391	(ano_tail_r1[&index=8]:0.025339,(no_tail_l1[&index=7]:0.005892,((no_tail_l3[&index=5]:0.005383,((red_f1[&index=1]:0.086725,(blue_f2[&index=4]:0.024342,blue_f1[&index=3]:0.021589)[&index=15]:0.142412)[&index=16]:0.075112,red_f2[&index=2]:0.016070)[&index=17]:5.820938)[&index=18]:0.131261,no_tail_l2[&index=6]:0.011548)[&index=19]:0.141545)[&index=20]:0.054862,((no_tail_r3[&index=10]:0.054137,(((red1[&index=13]:0.034398,red2[&index=14]:0.271656)[&index=21]:0.166339,blue2[&index=12]:0.048446)[&index=22]:0.169383,blue1[&index=11]:0.003580)[&index=23]:0.111011)[&index=24]:0.182381,no_tail_r2[&index=9]:0.022021)[&index=25]:0.168139)[&index=26];
897900	-153.899	-85.7287	-68.1708	(ano_tail_r1[&index=8]:0.031281,(no_tail_r2[&index=9]:0.057000,(no_tail_r3[&index=10]:0.008679,(blue1[&index=11]:0.053698,((red2[&index=14]:0.001113,red1[&index=13]:0.018092)[&index=21]:0.375024,blue2[&index=12]:0.030093)[&index=22]:0.125512)[&index=23]:0.036340)[&index=24]:0.095316)[&index=25]:0.020897,(((((blue_f1[&index=3]:0.004512,blue_f2[&index=4]:0.001192)[&index=15]:0.041231,(red_f1[&index=1]:0.026330,red_f2[&index=2]:0.021018)[&index=16]:0.178697)[&index=17]:21.256337,no_tail_l3[&index=5]:0.075757)[&index=18]:0.031533,no_tail_l2[&index=6]:0.010854)[&index=19]:0.168283,no_tail_l1[&index=7]:0.025112)[&index=20]:0.259064)[&index=26];
898000	-163.406	-98.1786	-65.2277	((((blue1[&index=11]:0.016418,(blue2[&index=12]:0.014108,(red1[&index=13]:0.138830,red2[&index=14]:0.025726)[&index=21]:0.091681)[&index=22]:0.054643)[&index=23]:0.129145,no_tail_r3[&index=10]:0.102010)[&index=24]:0.034364,no_tail_r2[&index=9]:0.113886)[&index=25]:0.226576,ano_tail_r1[&index=8]:0.015737,((no_tail_l2[&index=6]:0.004619,(((blue_f1[&index=3]:0.203966,(red_f2[&index=2]:0.002210,red_f1[&index=1]:0.157962)[&index=16]:0.008863)[&index=15]:0.014134,blue_f2[&index=4]:0.157648)[&index=17]:6.003288,no_tail_l3[&index=5]:0.145239)[&index=18]:0.022408)[&index=19]:0.118350,no_tail_l1[&index=7]:0.130545)[&index=20]:0.305346)[&index=26];
898100	-169.816	-104.193	-65.6233	(((((((red_f2[&index=2]:0.034373,red_f1[&index=1]:0.095569)[&index=15]:0.013393,blue_f2[&index=4]:0.003035)[&index=16]:0.087792,blue_f1[&index=3]:0.088179)[&index=17]:1.339014,no_tail_l3[&index=5]:0.005637)[&index=18]:0.120754,no_tail_l2[&index=6]:0.179903)[&index=19]:0.053915,no_tail_l1[&index=7]:0.085129)[&index=20]:0.134899,((no_tail_r3[&index=10]:0.006103,(blue1[&index=11]:0.008945,(blue2[&index=12]:7.101207,(red2[&index=14]:0.004711,red1[&index=13]:0.052607)[&index=21]:0.210247)[&index=22]:0.146183)[&index=23]:0.168857)[&index=24]:0.039282,no_tail_r2[&index=9]:0.110147)[&index=25]:0.108513,ano_tail_r1[&index=8]:0.016850)[&index=26];
898200	-151.039	-86.5426	-64.4962	((((((red2[&index=14]:0.022784,red1[&index=13]:0.085959)[&index=21]:0.100816,blue2[&index=12]:0.016836)[&index=22]:0.059609,blue1[&index=11]:0.076358)[&index=23]:0.144122,no_tail_r3[&index=10]:0.093536)[&index=24]:0.088231,no_tail_r2[&index=9]:0.014075)[&index=25]:0.040645,((no_tail_l2[&index=6]:0.020654,(no_tail_l3[&index=5]:0.001400,((red_f2[&index=2]:0.029207,red_f1[&index=1]:0.183096)[&index=15]:0.003563,(blue_f2[&index=4]:0.012169,blue_f1[&index=3]:0.022998)[&index=16]:0.079710)[&index=17]:3.088180)[&index=18]:0.100898)[&index=19]:0.039021,no_tail_l1[&index=7]:0.077320)[&index=20]:0.150254,ano_tail_r1[&index=8]:0.028726)[&index=26];
898300	-155.677	-90.9701	-64.7065	(((no_tail_l2[&index=6]:0.118180,(((blue_f1[&index=3]:0.082332,(red_f2[&index=2]:0.009425,red_f1[&index=1]:0.005581)[&index=16]:0.052784)[&index=15]:0.002151,blue_f2[&index=4]:0.011024)[&index=17]:3.941843,no_tail_l3[&index=5]:0.024350)[&index=18]:0.014608)[&index=19]:0.038750,no_tail_l1[&index=7]:0.027765)[&index=20]:0.291403,ano_tail_r1[&index=8]:0.034300,(((((red2[&index=14]:0.035179,red1[&index=13]:0.003638)[&index=21]:0.090315,blue2[&index=12]:0.108299)[&index=22]:0.116957,blue1[&index=11]:0.007280)[&index=23]:0.037443,no_tail_r3[&index=10]:0.195958)[&index=24]:0.039971,no_tail_r2[&index=9]:0.262753)[&index=25]:0.079380)[&index=26];
898400	-153.538	-89.0816	-64.4565	(((no_tail_r3[&index=10]:0.027950,(blue1[&index=11]:0.024713,(blue2[&index=12]:0.042351,(red2[&index=14]:0.094107,red1[&index=13]:0.075913)[&index=21]:0.116267)[&index=22]:0.095745)[&index=23]:0.122301)[&index=24]:0.090723,no_tail_r2[&index=9]:0.011666)[&index=25]:0.171808,ano_tail_r1[&index=8]:0.090719,(no_tail_l1[&index=7]:0.032244,(((red_f2[&index=2]:0.029665,(red_f1[&index=1]:0.034393,(blue_f1[&index=3]:0.012212,blue_f2[&index=4]:0.048710)[&index=15]:0.085951)[&index=16]:0.050314)[&index=17]:2.609532,no_tail_l3[&index=5]:0.102769)[&index=18]:0.193373,no_tail_l2[&index=6]:0.004961)[&index=19]:0.042729)[&index=20]:0.170202)[&index=26];
898500	-153.186	-87.9756	-65.2106	(ano_tail_r1[&index=8]:0.083724,((no_tail_l2[&index=6]:0.033614,(((red_f2[&index=2]:0.000726,red_f1[&index=1]:0.020332)[&index=16]:0.108323,(blue_f1[&index=3]:0.017282,blue_f2[&index=4]:0.087933)[&index=15]:0.210712)[&index=17]:6.706029,no_tail_l3[&index=5]:0.024750)[&index=18]:0.082224)[&index=19]:0.035846,no_tail_l1[&index=7]:0.021289)[&index=20]:0.105731,(no_tail_r2[&index=9]:0.019067,((blue1[&index=11]:0.044403,(blue2[&index=12]:0.002164,(red1[&index=13]:0.069485,red2[&index=14]:0.032857)[&index=21]:0.095090)[&index=22]:0.150729)[&index=23]:0.019844,no_tail_r3[&index=10]:0.060445)[&index=24]:0.018239)[&index=25]:0.101275)[&index=26];
898600	-154.931	-90.1314	-64.7993	((no_tail_r2[&index=9]:0.014983,(no_tail_r3[&index=10]:0.048140,((blue2[&index=12]:0.082492,(red1[&index=13]:0.004552,red2[&index=14]:0.010130)[&index=21]:0.137077)[&index=22]:0.173633,blue1[&index=11]:0.061520)[&index=23]:0.146810)[&index=24]:0.061831)[&index=25]:0.046416,(((no_tail_l3[&index=5]:0.014419,(blue_f2[&index=4]:0.077543,(blue_f1[&index=3]:0.013873,(red_f2[&index=2]:0.106414,red_f1[&index=1]:0.173533)[&index=16]:0.039950)[&index=15]:0.079355)[&index=17]:4.299080)[&index=18]:0.111962,no_tail_l2[&index=6]:0.023254)[&index=19]:0.116331,no_tail_l1[&index=7]:0.056959)[&index=20]:0.176413,ano_tail_r1[&index=8]:0.018573)[&index=26];
898700	-154.506	-87.4424	-67.0631	(ano_tail_r1[&index=8]:0.052250,((no_tail_l2[&index=6]:0.031168,((blue_f2[&index=4]:0.010328,(blue_f1[&index=3]:0.030241,(red_f2[&index=2]:0.023439,red_f1[&index=1]:0.047080)[&index=16]:0.058830)[&index=15]:0.086525)[&index=17]:15.804532,no_tail_l3[&index=5]:0.127151)[&index=18]:0.051701)[&index=19]:0.067464,no_tail_l1[&index=7]:0.042312)[&index=20]:0.215325,(no_tail_r2[&index=9]:0.033049,(((blue2[&index=12]:0.006905,(red1[&index=13]:0.010900,red2[&index=14]:0.136516)[&index=21]:0.036305)[&index=22]:0.034357,blue1[&index=11]:0.040087)[&index=23]:0.260986,no_tail_r3[&index=10]:0.005246)[&index=24]:0.120566)[&index=25]:0.081155)[&index=26];
898800	-156.084	-91.7782	-64.3063	((no_tail_l1[&index=7]:0.005396,((((red_f1[&index=1]:0.275796,(blue_f1[&index=3]:0.137071,blue_f2[&index=4]:0.025333)[&index=15]:0.075252)[&index=16]:0.037888,red_f2[&index=2]:0.017752)[&index=17]:2.063004,no_tail_l3[&index=5]:0.053911)[&index=18]:0.072650,no_tail_l2[&index=6]:0.219699)[&index=19]:0.027364)[&index=20]:0.055602,ano_tail_r1[&index=8]:0.007777,(((blue1[&index=11]:0.026132,((red2[&index=14]:0.019472,red1[&index=13]:0.047941)[&index=21]:0.061074,blue2[&index=12]:0.007286)[&index=22]:0.064675)[&index=23]:0.098340,no_tail_r3[&index=10]:0.014585)[&index=24]:0.023300,no_tail_r2[&index=9]:0.085458)[&index=25]:0.107759)[&index=26];
898900	-152.58	-87.311	-65.2687	(((no_tail_r3[&index=10]:0.042958,((blue2[&index=12]:0.023978,(red1[&index=13]:0.015168,red2[&index=14]:0.018577)[&index=21]:0.051172)[&index=22]:0.200197,blue1[&index=11]:0.040860)[&index=23]:0.170102)[&index=24]:0.129790,no_tail_r2[&index=9]:0.023478)[&index=25]:0.022094,(((no_tail_l3[&index=5]:0.156800,((blue_f2[&index=4]:0.061385,blue_f1[&index=3]:0.053691)[&index=16]:0.071995,(red_f2[&index=2]:0.020935,red_f1[&index=1]:0.012413)[&index=15]:0.059007)[&index=17]:6.746327)[&index=18]:0.028297,no_tail_l2[&index=6]:0.030884)[&index=19]:0.072731,no_tail_l1[&index=7]:0.124943)[&index=20]:0.259595,ano_tail_r1[&index=8]:0.005273)[&index=26];
899000	-166.327	-101.05	-65.2768	(((no_tail_r3[&index=10]:0.303536,(blue1[&index=11]:0.033416,(blue2[&index=12]:0.039799,(red2[&index=14]:0.039742,red1[&index=13]:0.007071)[&index=21]:0.059594)[&index=22]:0.132905)[&index=23]:0.015029)[&index=24]:0.190834,no_tail_r2[&index=9]:0.054403)[&index=25]:0.033733,((((((red_f1[&index=1]:0.046998,red_f2[&index=2]:0.099615)[&index=15]:0.020690,blue_f1[&index=3]:0.355537)[&index=16]:0.139144,blue_f2[&index=4]:0.239465)[&index=17]:6.175069,no_tail_l3[&index=5]:0.064490)[&index=18]:0.121875,no_tail_l2[&index=6]:0.014048)[&index=19]:0.054267,no_tail_l1[&index=7]:0.022298)[&index=20]:0.189841,ano_tail_r1[&index=8]:0.029766)[&index=26];
899100	-168.434	-103.203	-65.2314	(ano_tail_r1[&index=8]:0.014316,(no_tail_l1[&index=7]:0.099963,((((blue_f2[&index=4]:0.025447,blue_f1[&index=3]:0.183141)[&index=15]:0.105483,(red_f2[&index=2]:0.070453,red_f1[&index=1]:0.071736)[&index=16]:0.001961)[&index=17]:5.284735,no_tail_l3[&index=5]:0.270288)[&index=18]:0.292762,no_tail_l2[&index=6]:0.027791)[&index=19]:0.104346)[&index=20]:0.223057,(no_tail_r2[&index=9]:0.078606,(no_tail_r3[&index=10]:0.018871,(blue1[&index=11]:0.115145,((red1[&index=13]:0.035606,red2[&index=14]:0.026537)[&index=21]:0.423667,blue2[&index=12]:0.121551)[&index=22]:0.276555)[&index=23]:0.142618)[&index=24]:0.044324)[&index=25]:0.196990)[&index=26];
899200	-156.938	-92.8148	-64.1236	((no_tail_r2[&index=9]:0.147884,((blue1[&index=11]:0.072649,((red1[&index=13]:0.007445,red2[&index=14]:0.029894)[&index=21]:0.202727,blue2[&index=12]:0.038206)[&index=22]:0.019631)[&index=23]:0.125724,no_tail_r3[&index=10]:0.076028)[&index=24]:0.277937)[&index=25]:0.051906,(no_tail_l1[&index=7]:0.044048,((((blue_f1[&index=3]:0.013293,(red_f2[&index=2]:0.113474,red_f1[&index=1]:0.073656)[&index=16]:0.121495)[&index=15]:0.060168,blue_f2[&index=4]:0.047797)[&index=17]:0.816435,no_tail_l3[&index=5]:0.034815)[&index=18]:0.042592,no_tail_l2[&index=6]:0.037044)[&index=19]:0.079495)[&index=20]:0.096507,ano_tail_r1[&index=8]:0.086359)[&index=26];
899300	-150.115	-81.8439	-68.2716	((no_tail_r2[&index=9]:0.052352,((blue1[&index=11]:0.000473,(blue2[&index=12]:0.011988,(red1[&index=13]:0.105340,red2[&index=14]:0.026886)[&index=21]:0.114227)[&index=22]:0.039934)[&index=23]:0.148754,no_tail_r3[&index=10]:0.010229)[&index=24]:0.067221)[&index=25]:0.084146,ano_tail_r1[&index=8]:0.005286,(no_tail_l1[&index=7]:0.092209,((no_tail_l3[&index=5]:0.035843,((red_f2[&index=2]:0.006546,(blue_f1[&index=3]:0.022293,blue_f2[&index=4]:0.005310)[&index=15]:0.017142)[&index=16]:0.011829,red_f1[&index=1]:0.040787)[&index=17]:22.184308)[&index=18]:0.041134,no_tail_l2[&index=6]:0.031593)[&index=19]:0.139632)[&index=20]:0.161691)[&index=26];
899400	-159.621	-94.5639	-65.0566	((no_tail_r2[&index=9]:0.030197,(no_tail_r3[&index=10]:0.017231,((blue2[&index=12]:0.014929,(red1[&index=13]:0.011739,red2[&index=14]:0.009699)[&index=21]:0.129710)[&index=22]:0.225306,blue1[&index=11]:0.037071)[&index=23]:0.632933)[&index=24]:0.064958)[&index=25]:0.014179,(((no_tail_l3[&index=5]:0.196268,(blue_f1[&index=3]:0.162997,((blue_f2[&index=4]:0.045648,red_f1[&index=1]:0.012691)[&index=16]:0.001192,red_f2[&index=2]:0.044652)[&index=15]:0.073072)[&index=17]:5.145525)[&index=18]:0.014695,no_tail_l2[&index=6]:0.062329)[&index=19]:0.166007,no_tail_l1[&index=7]:0.041472)[&index=20]:0.182250,ano_tail_r1[&index=8]:0.045214)[&index=26];
899500	-166.409	-100.685	-65.7245	((no_tail_r2[&index=9]:0.041619,(((blue2[&index=12]:0.087599,(red2[&index=14]:0.023314,red1[&index=13]:0.029969)[&index=21]:0.198866)[&index=22]:0.063563,blue1[&index=11]:0.003496)[&index=23]:0.201252,no_tail_r3[&index=10]:0.011189)[&index=24]:0.167310)[&index=25]:0.015971,(no_tail_l1[&index=7]:0.118844,(no_tail_l2[&index=6]:0.119581,(no_tail_l3[&index=5]:0.285666,((red_f1[&index=1]:0.041758,red_f2[&index=2]:0.031696)[&index=15]:0.316216,(blue_f2[&index=4]:0.120239,blue_f1[&index=3]:0.021279)[&index=16]:0.184220)[&index=17]:7.934032)[&index=18]:0.122715)[&index=19]:0.084552)[&index=20]:0.283918,ano_tail_r1[&index=8]:0.212864)[&index=26];
899600	-172.939	-107.329	-65.6092	((((((blue_f1[&index=3]:0.034914,(red_f2[&index=2]:0.018791,red_f1[&index=1]:0.006259)[&index=16]:0.043534)[&index=15]:0.066777,blue_f2[&index=4]:0.162442)[&index=17]:6.170856,no_tail_l3[&index=5]:0.063238)[&index=18]:0.019081,no_tail_l2[&index=6]:0.010543)[&index=19]:0.069101,no_tail_l1[&index=7]:0.074058)[&index=20]:0.151044,ano_tail_r1[&index=8]:0.015888,((no_tail_r3[&index=10]:0.267489,(blue1[&index=11]:0.000545,((red1[&index=13]:0.206173,red2[&index=14]:0.149919)[&index=21]:0.131831,blue2[&index=12]:0.013121)[&index=22]:0.288750)[&index=23]:1.521773)[&index=24]:0.215540,no_tail_r2[&index=9]:0.020323)[&index=25]:0.423027)[&index=26];
899700	-166.283	-100.325	-65.9588	(((no_tail_r3[&index=10]:0.386280,(((red1[&index=13]:0.263657,red2[&index=14]:0.046769)[&index=21]:0.039708,blue2[&index=12]:0.049782)[&index=22]:0.297071,blue1[&index=11]:0.023787)[&index=23]:0.120948)[&index=24]:0.146494,no_tail_r2[&index=9]:0.022366)[&index=25]:0.130557,ano_tail_r1[&index=8]:0.127766,(no_tail_l1[&index=7]:0.053806,(no_tail_l2[&index=6]:0.156858,(((red_f1[&index=1]:0.005985,(blue_f2[&index=4]:0.007217,blue_f1[&index=3]:0.069135)[&index=15]:0.021998)[&index=16]:0.010014,red_f2[&index=2]:0.037585)[&index=17]:9.640360,no_tail_l3[&index=5]:0.107200)[&index=18]:0.040367)[&index=19]:0.034598)[&index=20]:0.052539)[&index=26];
899800	-165.665	-100.684	-64.9817	(ano_tail_r1[&index=8]:0.151085,(no_tail_r2[&index=9]:0.205538,(no_tail_r3[&index=10]:0.029598,(((red1[&index=13]:0.004333,red2[&index=14]:0.044605)[&index=21]:0.352775,blue2[&index=12]:0.056203)[&index=22]:0.022927,blue1[&index=11]:0.121188)[&index=23]:0.220376)[&index=24]:0.179134)[&index=25]:0.104649,((no_tail_l2[&index=6]:0.262007,(no_tail_l3[&index=5]:0.009123,(blue_f2[&index=4]:0.033183,(blue_f1[&index=3]:0.107682,(red_f2[&index=2]:0.000416,red_f1[&index=1]:0.037000)[&index=16]:0.103936)[&index=15]:0.051361)[&index=17]:4.413678)[&index=18]:0.161940)[&index=19]:0.119872,no_tail_l1[&index=7]:0.136570)[&index=20]:0.078116)[&index=26];
899900	-158.909	-94.536	-64.3731	((((no_tail_l3[&index=5]:0.026895,(red_f2[&index=2]:0.044148,(blue_f1[&index=3]:0.055383,(blue_f2[&index=4]:0.127685,red_f1[&index=1]:0.019412)[&index=15]:0.023815)[&index=16]:0.044180)[&index=17]:2.474226)[&index=18]:0.048198,no_tail_l2[&index=6]:0.018234)[&index=19]:0.017726,no_tail_l1[&index=7]:0.060174)[&index=20]:0.011188,ano_tail_r1[&index=8]:0.049492,(((blue1[&index=11]:0.089374,(blue2[&index=12]:0.117867,(red1[&index=13]:0.089782,red2[&index=14]:0.013103)[&index=21]:0.054911)[&index=22]:0.032160)[&index=23]:0.187495,no_tail_r3[&index=10]:0.141029)[&index=24]:0.090436,no_tail_r2[&index=9]:0.022576)[&index=25]:0.105069)[&index=26];
900000	-155.564	-91.3676	-64.1963	((no_tail_l1[&index=7]:0.060613,(no_tail_l2[&index=6]:0.036817,(no_tail_l3[&index=5]:0.004729,((blue_f1[&index=3]:0.046726,blue_f2[&index=4]:0.014219)[&index=15]:0.008378,(red_f1[&index=1]:0.092408,red_f2[&index=2]:0.030228)[&index=16]:0.026037)[&index=17]:1.272334)[&index=18]:0.048517)[&index=19]:0.087290)[&index=20]:0.250849,ano_tail_r1[&index=8]:0.043317,(no_tail_r2[&index=9]:0.039704,(no_tail_r3[&index=10]:0.037254,(((red2[&index=14]:0.082461,red1[&index=13]:0.130959)[&index=21]:0.070767,blue2[&index=12]:0.110055)[&index=22]:0.010005,blue1[&index=11]:0.017531)[&index=23]:0.281881)[&index=24]:0.026788)[&index=25]:0.250815)[&index=26];
900100	-158.433	-94.0053	-64.428	((no_tail_l1[&index=7]:0.076597,(no_tail_l2[&index=6]:0.101345,(((red_f2[&index=2]:0.009828,red_f1[&index=1]:0.212748)[&index=15]:0.057329,(blue_f2[&index=4]:0.068469,blue_f1[&index=3]:0.021487)[&index=16]:0.013066)[&index=17]:2.392873,no_tail_l3[&index=5]:0.183514)[&index=18]:0.031771)[&index=19]:0.022757)[&index=20]:0.181655,ano_tail_r1[&index=8]:0.017364,((no_tail_r3[&index=10]:0.198323,(((red1[&index=13]:0.037174,red2[&index=14]:0.004777)[&index=21]:0.068615,blue2[&index=12]:0.156750)[&index=22]:0.061549,blue1[&index=11]:0.004613)[&index=23]:0.063306)[&index=24]:0.010180,no_tail_r2[&index=9]:0.019947)[&index=25]:0.222742)[&index=26];
900200	-156.626	-91.5122	-65.1133	((no_tail_r2[&index=9]:0.194630,((blue1[&index=11]:0.094532,((red2[&index=14]:0.014110,red1[&index=13]:0.021515)[&index=21]:0.124872,blue2[&index=12]:0.043359)[&index=22]:0.008747)[&index=23]:0.261406,no_tail_r3[&index=10]:0.011736)[&index=24]:0.023663)[&index=25]:0.140925,ano_tail_r1[&index=8]:0.029025,(no_tail_l1[&index=7]:0.119691,(no_tail_l2[&index=6]:0.000590,((blue_f2[&index=4]:0.027363,((red_f1[&index=1]:0.024691,red_f2[&index=2]:0.034001)[&index=15]:0.281432,blue_f1[&index=3]:0.040381)[&index=16]:0.020403)[&index=17]:5.653801,no_tail_l3[&index=5]:0.219769)[&index=18]:0.005538)[&index=19]:0.055435)[&index=20]:0.213790)[&index=26];
900300	-162.98	-97.7221	-65.2576	(ano_tail_r1[&index=8]:0.000659,(no_tail_r2[&index=9]:0.017639,((blue1[&index=11]:0.050976,((red1[&index=13]:0.044797,red2[&index=14]:0.055080)[&index=21]:0.325852,blue2[&index=12]:0.185279)[&index=22]:0.099085)[&index=23]:0.215193,no_tail_r3[&index=10]:0.052431)[&index=24]:0.379689)[&index=25]:0.100614,((no_tail_l2[&index=6]:0.016161,((((blue_f1[&index=3]:0.208960,blue_f2[&index=4]:0.001428)[&index=16]:0.128919,red_f2[&index=2]:0.034009)[&index=15]:0.008197,red_f1[&index=1]:0.014864)[&index=17]:5.744771,no_tail_l3[&index=5]:0.072011)[&index=18]:0.164839)[&index=19]:0.081844,no_tail_l1[&index=7]:0.034471)[&index=20]:0.349174)[&index=26];
900400	-151.944	-87.3659	-64.578	(ano_tail_r1[&index=8]:0.123963,((no_tail_l2[&index=6]:0.003887,(((blue_f2[&index=4]:0.012360,(red_f2[&index=2]:0.000392,red_f1[&index=1]:0.007725)[&index=15]:0.093102)[&index=16]:0.055690,blue_f1[&index=3]:0.024475)[&index=17]:3.040058,no_tail_l3[&index=5]:0.021303)[&index=18]:0.066320)[&index=19]:0.101933,no_tail_l1[&index=7]:0.001016)[&index=20]:0.120551,(no_tail_r2[&index=9]:0.041148,(((blue2[&index=12]:0.012857,(red1[&index=13]:0.042247,red2[&index=14]:0.073879)[&index=21]:0.096445)[&index=22]:0.037330,blue1[&index=11]:0.000443)[&index=23]:0.719446,no_tail_r3[&index=10]:0.000553)[&index=24]:0.059738)[&index=25]:0.232179)[&index=26];
900500	-160.828	-96.302	-64.5262	((((no_tail_l3[&index=5]:0.034789,(red_f2[&index=2]:0.216762,(red_f1[&index=1]:0.054284,(blue_f1[&index=3]:0.089160,blue_f2[&index=4]:0.053851)[&index=16]:0.063017)[&index=15]:0.070903)[&index=17]:2.694777)[&index=18]:0.080267,no_tail_l2[&index=6]:0.052998)[&index=19]:0.056000,no_tail_l1[&index=7]:0.056515)[&index=20]:0.120031,ano_tail_r1[&index=8]:0.066987,(((blue1[&index=11]:0.037742,((red2[&index=14]:0.009832,red1[&index=13]:0.039432)[&index=21]:0.028304,blue2[&index=12]:0.050384)[&index=22]:0.105874)[&index=23]:0.234699,no_tail_r3[&index=10]:0.073478)[&index=24]:0.117436,no_tail_r2[&index=9]:0.146207)[&index=25]:0.176312)[&index=26];
900600	-172.425	-105.231	-67.1934	((no_tail_l1[&index=7]:0.007392,((no_tail_l3[&index=5]:0.204442,(((red_f1[&index=1]:0.075135,red_f2[&index=2]:0.035344)[&index=15]:0.166435,blue_f1[&index=3]:0.008688)[&index=16]:0.070796,blue_f2[&index=4]:0.142426)[&index=17]:14.284629)[&index=18]:0.046739,no_tail_l2[&index=6]:0.055873)[&index=19]:1.755529)[&index=20]:0.397422,ano_tail_r1[&index=8]:0.029935,(no_tail_r2[&index=9]:0.017822,((blue1[&index=11]:0.013453,(blue2[&index=12]:0.047220,(red2[&index=14]:0.091971,red1[&index=13]:0.047948)[&index=21]:0.206355)[&index=22]:0.018419)[&index=23]:0.024062,no_tail_r3[&index=10]:0.025634)[&index=24]:0.161270)[&index=25]:0.130956)[&index=26];
900700	-151.122	-85.6991	-65.4225	((no_tail_l1[&index=7]:0.000563,(((blue_f1[&index=3]:0.146421,((red_f1[&index=1]:0.003126,red_f2[&index=2]:0.002877)[&index=16]:0.091520,blue_f2[&index=4]:0.102755)[&index=15]:0.008521)[&index=17]:7.650987,no_tail_l3[&index=5]:0.078070)[&index=18]:0.019638,no_tail_l2[&index=6]:0.039611)[&index=19]:0.021897)[&index=20]:0.103166,ano_tail_r1[&index=8]:0.050275,((no_tail_r3[&index=10]:0.067956,((blue2[&index=12]:0.044460,(red1[&index=13]:0.032520,red2[&index=14]:0.004214)[&index=21]:0.221390)[&index=22]:0.021261,blue1[&index=11]:0.053916)[&index=23]:0.282397)[&index=24]:0.093315,no_tail_r2[&index=9]:0.004083)[&index=25]:0.066526)[&index=26];
900800	-153.323	-87.766	-65.5573	(((no_tail_r3[&index=10]:0.093442,(blue1[&index=11]:0.023559,((red1[&index=13]:0.001312,red2[&index=14]:0.000440)[&index=21]:0.274860,blue2[&index=12]:0.003013)[&index=22]:0.065336)[&index=23]:0.034036)[&index=24]:0.103593,no_tail_r2[&index=9]:0.069154)[&index=25]:0.133167,(no_tail_l1[&index=7]:0.027413,(((blue_f2[&index=4]:0.048226,(blue_f1[&index=3]:0.011778,(red_f2[&index=2]:0.028165,red_f1[&index=1]:0.017735)[&index=16]:0.142837)[&index=15]:0.002936)[&index=17]:8.114553,no_tail_l3[&index=5]:0.033398)[&index=18]:0.307081,no_tail_l2[&index=6]:0.021290)[&index=19]:0.217903)[&index=20]:0.106324,ano_tail_r1[&index=8]:0.003781)[&index=26];
900900	-164.84	-100.533	-64.3065	(((no_tail_l2[&index=6]:0.216686,(no_tail_l3[&index=5]:0.150256,(blue_f2[&index=4]:0.198448,((red_f1[&index=1]:0.028922,red_f2[&index=2]:0.010189)[&index=16]:0.103064,blue_f1[&index=3]:0.033215)[&index=15]:0.082199)[&index=17]:1.007948)[&index=18]:0.209929)[&index=19]:0.256642,no_tail_l1[&index=7]:0.012582)[&index=20]:0.078654,(no_tail_r2[&index=9]:0.038397,(no_tail_r3[&index=10]:0.052519,(blue1[&index=11]:0.012895,((red1[&index=13]:0.012974,red2[&index=14]:0.017757)[&index=21]:0.113760,blue2[&index=12]:0.004168)[&index=22]:0.250738)[&index=23]:0.282907)[&index=24]:0.055343)[&index=25]:0.119289,ano_tail_r1[&index=8]:0.282131)[&index=26];
901000	-163.496	-98.5183	-64.9775	(((no_tail_l2[&index=6]:0.013040,((((blue_f2[&index=4]:0.035247,blue_f1[&index=3]:0.181422)[&index=15]:0.031094,red_f2[&index=2]:0.030834)[&index=16]:0.161955,red_f1[&index=1]:0.024252)[&index=17]:4.728260,no_tail_l3[&index=5]:0.042405)[&index=18]:0.000050)[&index=19]:0.174836,no_tail_l1[&index=7]:0.115332)[&index=20]:0.416659,ano_tail_r1[&index=8]:0.041450,(((blue1[&index=11]:0.047026,(blue2[&index=12]:0.005336,(red2[&index=14]:0.096220,red1[&index=13]:0.022563)[&index=21]:0.074217)[&index=22]:0.128034)[&index=23]:0.035268,no_tail_r3[&index=10]:0.040216)[&index=24]:0.051139,no_tail_r2[&index=9]:0.067271)[&index=25]:0.422462)[&index=26];
901100	-151.637	-87.1846	-64.4523	((no_tail_r2[&index=9]:0.030849,(no_tail_r3[&index=10]:0.004934,(blue1[&index=11]:0.004296,((red2[&index=14]:0.016285,red1[&index=13]:0.073972)[&index=21]:0.151229,blue2[&index=12]:0.070712)[&index=22]:0.020609)[&index=23]:0.193015)[&index=24]:0.163253)[&index=25]:0.089560,((no_tail_l2[&index=6]:0.170556,(no_tail_l3[&index=5]:0.001407,(red_f1[&index=1]:0.013563,(red_f2[&index=2]:0.015457,(blue_f1[&index=3]:0.034078,blue_f2[&index=4]:0.026489)[&index=15]:0.161662)[&index=16]:0.066185)[&index=17]:2.742595)[&index=18]:0.089147)[&index=19]:0.012283,no_tail_l1[&index=7]:0.046246)[&index=20]:0.156920,ano_tail_r1[&index=8]:0.005416)[&index=26];
901200	-166.65	-100.857	-65.793	(((no_tail_r3[&index=10]:0.078118,(blue1[&index=11]:0.149739,(blue2[&index=12]:0.044774,(red2[&index=14]:0.010106,red1[&index=13]:0.001350)[&index=21]:0.364453)[&index=22]:0.004145)[&index=23]:0.508257)[&index=24]:0.109659,no_tail_r2[&index=9]:0.093124)[&index=25]:0.000672,ano_tail_r1[&index=8]:0.018993,(((no_tail_l3[&index=5]:0.014380,(red_f1[&index=1]:0.029034,((blue_f2[&index=4]:0.118249,blue_f1[&index=3]:0.185199)[&index=16]:0.112713,red_f2[&index=2]:0.007081)[&index=15]:0.049740)[&index=17]:8.319269)[&index=18]:0.048768,no_tail_l2[&index=6]:0.290979)[&index=19]:0.172069,no_tail_l1[&index=7]:0.046482)[&index=20]:0.286601)[&index=26];
901300	-165.818	-98.9992	-66.8183	(((((blue_f2[&index=4]:0.003683,(blue_f1[&index=3]:0.016482,(red_f1[&index=1]:0.197160,red_f2[&index=2]:0.094429)[&index=16]:0.088525)[&index=15]:0.043934)[&index=17]:11.712473,no_tail_l3[&index=5]:0.018102)[&index=18]:0.164555,no_tail_l2[&index=6]:0.113155)[&index=19]:0.068351,no_tail_l1[&index=7]:0.016970)[&index=20]:2.789097,((no_tail_r3[&index=10]:0.068401,(((red1[&index=13]:0.080706,red2[&index=14]:0.060080)[&index=21]:0.165101,blue2[&index=12]:0.018447)[&index=22]:0.058689,blue1[&index=11]:0.033914)[&index=23]:0.186543)[&index=24]:0.031975,no_tail_r2[&index=9]:0.009171)[&index=25]:0.126028,ano_tail_r1[&index=8]:0.024737)[&index=26];
901400	-153.233	-87.7313	-65.5017	((no_tail_l1[&index=7]:0.000254,((no_tail_l3[&index=5]:0.064832,((blue_f1[&index=3]:0.150032,blue_f2[&index=4]:0.012160)[&index=15]:0.076819,(red_f1[&index=1]:0.015857,red_f2[&index=2]:0.018091)[&index=16]:0.007615)[&index=17]:7.890705)[&index=18]:0.060970,no_tail_l2[&index=6]:0.002766)[&index=19]:0.045968)[&index=20]:0.473985,ano_tail_r1[&index=8]:0.066668,((no_tail_r3[&index=10]:0.001137,(((red1[&index=13]:0.041023,red2[&index=14]:0.040554)[&index=21]:0.074536,blue2[&index=12]:0.021633)[&index=22]:0.012187,blue1[&index=11]:0.006682)[&index=23]:0.096007)[&index=24]:0.145968,no_tail_r2[&index=9]:0.054676)[&index=25]:0.226475)[&index=26];
901500	-159.438	-95.0355	-64.4024	(ano_tail_r1[&index=8]:0.119767,(no_tail_l1[&index=7]:0.046886,((no_tail_l3[&index=5]:0.093557,((blue_f2[&index=4]:0.163887,(red_f2[&index=2]:0.004343,red_f1[&index=1]:0.033706)[&index=16]:0.027894)[&index=15]:0.099241,blue_f1[&index=3]:0.019118)[&index=17]:2.032517)[&index=18]:0.002075,no_tail_l2[&index=6]:0.130224)[&index=19]:0.076697)[&index=20]:0.300673,((no_tail_r3[&index=10]:0.135598,(blue1[&index=11]:0.088163,(blue2[&index=12]:0.051002,(red1[&index=13]:0.053073,red2[&index=14]:0.036930)[&index=21]:0.066598)[&index=22]:0.105636)[&index=23]:0.176054)[&index=24]:0.025087,no_tail_r2[&index=9]:0.003074)[&index=25]:0.219392)[&index=26];
901600	-159.773	-95.0603	-64.7127	((no_tail_l1[&index=7]:0.119097,(no_tail_l2[&index=6]:0.192111,(no_tail_l3[&index=5]:0.039387,(blue_f2[&index=4]:0.033890,((red_f1[&index=1]:0.008878,red_f2[&index=2]:0.044695)[&index=15]:0.061220,blue_f1[&index=3]:0.074468)[&index=16]:0.067987)[&index=17]:3.670812)[&index=18]:0.132603)[&index=19]:0.067893)[&index=20]:0.173567,ano_tail_r1[&index=8]:0.023558,((no_tail_r3[&index=10]:0.055806,(((red1[&index=13]:0.160774,red2[&index=14]:0.170703)[&index=21]:0.167332,blue2[&index=12]:0.027524)[&index=22]:0.023624,blue1[&index=11]:0.051824)[&index=23]:0.092438)[&index=24]:0.145055,no_tail_r2[&index=9]:0.023803)[&index=25]:0.033433)[&index=26];
901700	-170.299	-105.37	-64.9286	((no_tail_l1[&index=7]:0.114051,(no_tail_l2[&index=6]:0.237247,(no_tail_l3[&index=5]:0.087080,(((blue_f1[&index=3]:0.062599,blue_f2[&index=4]:0.077635)[&index=15]:0.005315,red_f1[&index=1]:0.071839)[&index=16]:0.059556,red_f2[&index=2]:0.090516)[&index=17]:3.464550)[&index=18]:0.032786)[&index=19]:0.032817)[&index=20]:0.217087,ano_tail_r1[&index=8]:0.016751,(((((red1[&index=13]:0.028429,red2[&index=14]:0.015307)[&index=21]:0.072452,blue2[&index=12]:0.148056)[&index=22]:1.263556,blue1[&index=11]:0.045042)[&index=23]:0.202806,no_tail_r3[&index=10]:0.045340)[&index=24]:0.051987,no_tail_r2[&index=9]:0.166853)[&index=25]:0.132354)[&index=26];
901800	-157.429	-93.1861	-64.2425	(((((red_f1[&index=1]:0.033238,((blue_f1[&index=3]:0.028475,blue_f2[&index=4]:0.086938)[&index=15]:0.044053,red_f2[&index=2]:0.084304)[&index=16]:0.041743)[&index=17]:1.608994,no_tail_l3[&index=5]:0.002956)[&index=18]:0.060497,no_tail_l2[&index=6]:0.074278)[&index=19]:0.135323,no_tail_l1[&index=7]:0.031548)[&index=20]:0.023708,ano_tail_r1[&index=8]:0.120629,(no_tail_r2[&index=9]:0.128161,((((red1[&index=13]:0.044581,red2[&index=14]:0.009622)[&index=21]:0.350327,blue2[&index=12]:0.073152)[&index=22]:0.055673,blue1[&index=11]:0.062589)[&index=23]:0.098219,no_tail_r3[&index=10]:0.029541)[&index=24]:0.001445)[&index=25]:0.081259)[&index=26];
901900	-154.988	-90.7176	-64.2699	(((no_tail_r3[&index=10]:0.085178,(blue1[&index=11]:0.006630,(blue2[&index=12]:0.051563,(red2[&index=14]:0.002021,red1[&index=13]:0.152269)[&index=21]:0.083393)[&index=22]:0.115756)[&index=23]:0.311888)[&index=24]:0.115088,no_tail_r2[&index=9]:0.092896)[&index=25]:0.011536,ano_tail_r1[&index=8]:0.145975,(no_tail_l1[&index=7]:0.082560,(no_tail_l2[&index=6]:0.014869,(no_tail_l3[&index=5]:0.007015,(((red_f1[&index=1]:0.020297,red_f2[&index=2]:0.005500)[&index=16]:0.103998,blue_f2[&index=4]:0.003705)[&index=15]:0.017021,blue_f1[&index=3]:0.035305)[&index=17]:1.423199)[&index=18]:0.126757)[&index=19]:0.006570)[&index=20]:0.427687)[&index=26];
902000	-151.303	-86.7652	-64.5377	(((((blue_f1[&index=3]:0.010037,(blue_f2[&index=4]:0.020173,(red_f1[&index=1]:0.021976,red_f2[&index=2]:0.002376)[&index=15]:0.043751)[&index=16]:0.080539)[&index=17]:2.891044,no_tail_l3[&index=5]:0.036826)[&index=18]:0.057253,no_tail_l2[&index=6]:0.036882)[&index=19]:0.083367,no_tail_l1[&index=7]:0.013441)[&index=20]:0.532535,ano_tail_r1[&index=8]:0.053264,(no_tail_r2[&index=9]:0.053985,((blue1[&index=11]:0.052213,(blue2[&index=12]:0.041859,(red1[&index=13]:0.003119,red2[&index=14]:0.027257)[&index=21]:0.124945)[&index=22]:0.065727)[&index=23]:0.244246,no_tail_r3[&index=10]:0.007029)[&index=24]:0.149707)[&index=25]:0.134120)[&index=26];
902100	-160.143	-95.2923	-64.8504	((((no_tail_l3[&index=5]:0.211802,((blue_f1[&index=3]:0.049776,blue_f2[&index=4]:0.026338)[&index=15]:0.112605,(red_f1[&index=1]:0.045879,red_f2[&index=2]:0.013721)[&index=16]:0.036345)[&index=17]:4.254980)[&index=18]:0.096881,no_tail_l2[&index=6]:0.127885)[&index=19]:0.017631,no_tail_l1[&index=7]:0.021752)[&index=20]:0.126129,ano_tail_r1[&index=8]:0.075484,(no_tail_r2[&index=9]:0.032010,(no_tail_r3[&index=10]:0.002693,((blue2[&index=12]:0.098007,(red1[&index=13]:0.107722,red2[&index=14]:0.096786)[&index=21]:0.178225)[&index=22]:0.028349,blue1[&index=11]:0.313487)[&index=23]:0.212165)[&index=24]:0.037735)[&index=25]:0.026596)[&index=26];
902200	-159.895	-94.8791	-65.0157	(ano_tail_r1[&index=8]:0.023334,((((blue2[&index=12]:0.209666,(red1[&index=13]:0.020446,red2[&index=14]:0.040047)[&index=21]:0.217542)[&index=22]:0.192179,blue1[&index=11]:0.017832)[&index=23]:0.251284,no_tail_r3[&index=10]:0.036700)[&index=24]:0.047697,no_tail_r2[&index=9]:0.082541)[&index=25]:0.020037,(no_tail_l1[&index=7]:0.086320,(no_tail_l2[&index=6]:0.026397,(no_tail_l3[&index=5]:0.114716,(blue_f2[&index=4]:0.011435,(blue_f1[&index=3]:0.020819,(red_f1[&index=1]:0.072577,red_f2[&index=2]:0.009570)[&index=16]:0.360804)[&index=15]:0.029036)[&index=17]:4.925318)[&index=18]:0.041110)[&index=19]:0.221416)[&index=20]:0.098459)[&index=26];
902300	-156.896	-92.0548	-64.8415	(ano_tail_r1[&index=8]:0.067474,(no_tail_l1[&index=7]:0.077161,((((blue_f1[&index=3]:0.022381,(red_f1[&index=1]:0.104935,red_f2[&index=2]:0.026293)[&index=16]:0.039948)[&index=15]:0.003750,blue_f2[&index=4]:0.033377)[&index=17]:4.221523,no_tail_l3[&index=5]:0.048499)[&index=18]:0.080338,no_tail_l2[&index=6]:0.040141)[&index=19]:0.114673)[&index=20]:0.279131,((no_tail_r3[&index=10]:0.087329,(blue1[&index=11]:0.000128,(blue2[&index=12]:0.065382,(red2[&index=14]:0.027601,red1[&index=13]:0.042540)[&index=21]:0.119124)[&index=22]:0.217785)[&index=23]:0.193945)[&index=24]:0.159981,no_tail_r2[&index=9]:0.099413)[&index=25]:0.133875)[&index=26];
902400	-145.524	-81.1761	-64.3478	(((no_tail_r3[&index=10]:0.029671,(blue1[&index=11]:0.027693,((red2[&index=14]:0.002446,red1[&index=13]:0.033335)[&index=21]:0.099391,blue2[&index=12]:0.012121)[&index=22]:0.069691)[&index=23]:0.101510)[&index=24]:0.071595,no_tail_r2[&index=9]:0.064273)[&index=25]:0.030300,((no_tail_l2[&index=6]:0.078066,((red_f1[&index=1]:0.039339,(red_f2[&index=2]:0.013195,(blue_f1[&index=3]:0.022446,blue_f2[&index=4]:0.051979)[&index=15]:0.045882)[&index=16]:0.050657)[&index=17]:2.683192,no_tail_l3[&index=5]:0.101769)[&index=18]:0.019007)[&index=19]:0.039049,no_tail_l1[&index=7]:0.002744)[&index=20]:0.139123,ano_tail_r1[&index=8]:0.009530)[&index=26];
902500	-164.334	-100.021	-64.313	((no_tail_r2[&index=9]:0.023553,(no_tail_r3[&index=10]:0.049858,(((red1[&index=13]:0.066034,red2[&index=14]:0.004330)[&index=21]:0.092399,blue2[&index=12]:0.128962)[&index=22]:0.015574,blue1[&index=11]:0.083668)[&index=23]:0.225505)[&index=24]:0.011253)[&index=25]:0.097451,((no_tail_l2[&index=6]:0.152615,((blue_f2[&index=4]:0.013410,(red_f1[&index=1]:0.275245,(blue_f1[&index=3]:0.032046,red_f2[&index=2]:0.072006)[&index=16]:0.001779)[&index=15]:0.043210)[&index=17]:1.571571,no_tail_l3[&index=5]:0.053453)[&index=18]:0.033263)[&index=19]:0.074852,no_tail_l1[&index=7]:0.231508)[&index=20]:0.065192,ano_tail_r1[&index=8]:0.245141)[&index=26];
902600	-157.107	-92.0474	-65.0601	(ano_tail_r1[&index=8]:0.000433,(((no_tail_l3[&index=5]:0.065253,(blue_f2[&index=4]:0.031752,(blue_f1[&index=3]:0.026994,(red_f2[&index=2]:0.069351,red_f1[&index=1]:0.063075)[&index=16]:0.242412)[&index=15]:0.042866)[&index=17]:5.363816)[&index=18]:0.090853,no_tail_l2[&index=6]:0.123653)[&index=19]:0.073003,no_tail_l1[&index=7]:0.075972)[&index=20]:0.059071,((no_tail_r3[&index=10]:0.051946,(blue1[&index=11]:0.066527,(blue2[&index=12]:0.056735,(red2[&index=14]:0.029002,red1[&index=13]:0.001803)[&index=21]:0.276951)[&index=22]:0.081480)[&index=23]:0.381481)[&index=24]:0.046102,no_tail_r2[&index=9]:0.030321)[&index=25]:0.048491)[&index=26];
902700	-166.808	-100.076	-66.7322	((((((blue_f2[&index=4]:0.011915,(red_f1[&index=1]:0.185626,red_f2[&index=2]:0.012099)[&index=16]:0.107603)[&index=15]:0.072500,blue_f1[&index=3]:0.017633)[&index=17]:13.122443,no_tail_l3[&index=5]:0.111341)[&index=18]:0.043842,no_tail_l2[&index=6]:0.005675)[&index=19]:0.099236,no_tail_l1[&index=7]:0.310585)[&index=20]:0.119638,(no_tail_r2[&index=9]:0.302361,((blue1[&index=11]:0.021518,(blue2[&index=12]:0.000976,(red2[&index=14]:0.037073,red1[&index=13]:0.007968)[&index=21]:0.274855)[&index=22]:0.190210)[&index=23]:0.258296,no_tail_r3[&index=10]:0.086089)[&index=24]:0.061755)[&index=25]:0.188448,ano_tail_r1[&index=8]:0.110268)[&index=26];
902800	-181.508	-115.132	-66.3756	((no_tail_r2[&index=9]:0.097477,(((blue2[&index=12]:0.143480,(red2[&index=14]:0.094244,red1[&index=13]:0.068596)[&index=21]:0.321184)[&index=22]:0.023127,blue1[&index=11]:0.052934)[&index=23]:0.178277,no_tail_r3[&index=10]:0.058641)[&index=24]:0.002528)[&index=25]:7.914662,ano_tail_r1[&index=8]:0.178417,(no_tail_l1[&index=7]:0.061736,((no_tail_l3[&index=5]:0.062057,(blue_f1[&index=3]:0.197950,(red_f2[&index=2]:0.003856,(red_f1[&index=1]:0.066590,blue_f2[&index=4]:0.140488)[&index=15]:0.278225)[&index=16]:0.003720)[&index=17]:3.509006)[&index=18]:0.018666,no_tail_l2[&index=6]:0.340732)[&index=19]:0.081559)[&index=20]:0.079017)[&index=26];
902900	-155.996	-91.7551	-64.2413	((no_tail_l1[&index=7]:0.139042,((no_tail_l3[&index=5]:0.374956,(red_f1[&index=1]:0.003420,((blue_f1[&index=3]:0.012028,blue_f2[&index=4]:0.076771)[&index=16]:0.056031,red_f2[&index=2]:0.036295)[&index=15]:0.095981)[&index=17]:1.489910)[&index=18]:0.085881,no_tail_l2[&index=6]:0.120002)[&index=19]:0.050759)[&index=20]:0.175415,((no_tail_r3[&index=10]:0.055704,(blue1[&index=11]:0.036149,(blue2[&index=12]:0.030757,(red2[&index=14]:0.006209,red1[&index=13]:0.025040)[&index=21]:0.100985)[&index=22]:0.133900)[&index=23]:0.112451)[&index=24]:0.002780,no_tail_r2[&index=9]:0.003777)[&index=25]:0.067490,ano_tail_r1[&index=8]:0.013723)[&index=26];
903000	-159.796	-94.2806	-65.5152	((((blue1[&index=11]:0.022208,((red1[&index=13]:0.029758,red2[&index=14]:0.004374)[&index=21]:0.028708,blue2[&index=12]:0.004094)[&index=22]:0.145000)[&index=23]:0.183856,no_tail_r3[&index=10]:0.035967)[&index=24]:0.151762,no_tail_r2[&index=9]:0.153581)[&index=25]:0.044113,(no_tail_l1[&index=7]:0.007769,((((blue_f2[&index=4]:0.208979,(red_f1[&index=1]:0.017218,red_f2[&index=2]:0.030168)[&index=15]:0.026040)[&index=16]:0.025511,blue_f1[&index=3]:0.032105)[&index=17]:7.550407,no_tail_l3[&index=5]:0.112380)[&index=18]:0.186025,no_tail_l2[&index=6]:0.068576)[&index=19]:0.095263)[&index=20]:0.470620,ano_tail_r1[&index=8]:0.040478)[&index=26];
903100	-156.741	-91.8441	-64.8973	((no_tail_l1[&index=7]:0.022592,((no_tail_l3[&index=5]:0.005960,(red_f2[&index=2]:0.005032,((blue_f2[&index=4]:0.020740,blue_f1[&index=3]:0.096795)[&index=16]:0.086462,red_f1[&index=1]:0.004813)[&index=15]:0.014342)[&index=17]:4.681031)[&index=18]:0.016768,no_tail_l2[&index=6]:0.080685)[&index=19]:0.069021)[&index=20]:0.333324,ano_tail_r1[&index=8]:0.057788,(((((red1[&index=13]:0.023168,red2[&index=14]:0.001887)[&index=21]:0.081274,blue2[&index=12]:0.066182)[&index=22]:0.107094,blue1[&index=11]:0.019877)[&index=23]:0.131266,no_tail_r3[&index=10]:0.257983)[&index=24]:0.009091,no_tail_r2[&index=9]:0.203580)[&index=25]:0.188882)[&index=26];
903200	-149.52	-85.0034	-64.5169	((no_tail_l1[&index=7]:0.013476,(no_tail_l2[&index=6]:0.042398,(no_tail_l3[&index=5]:0.076726,(red_f2[&index=2]:0.014980,(red_f1[&index=1]:0.056983,(blue_f1[&index=3]:0.003597,blue_f2[&index=4]:0.003658)[&index=16]:0.151078)[&index=15]:0.001106)[&index=17]:3.277842)[&index=18]:0.152416)[&index=19]:0.056154)[&index=20]:0.067113,((no_tail_r3[&index=10]:0.016712,(blue1[&index=11]:0.002867,((red2[&index=14]:0.028038,red1[&index=13]:0.203334)[&index=21]:0.087882,blue2[&index=12]:0.060100)[&index=22]:0.054838)[&index=23]:0.110932)[&index=24]:0.087828,no_tail_r2[&index=9]:0.026292)[&index=25]:0.067193,ano_tail_r1[&index=8]:0.020034)[&index=26];
903300	-156.285	-91.9118	-64.373	((((blue1[&index=11]:0.113132,(blue2[&index=12]:0.094331,(red1[&index=13]:0.005076,red2[&index=14]:0.059152)[&index=21]:0.037378)[&index=22]:0.151859)[&index=23]:0.173364,no_tail_r3[&index=10]:0.008889)[&index=24]:0.055605,no_tail_r2[&index=9]:0.088999)[&index=25]:0.029109,ano_tail_r1[&index=8]:0.089130,(no_tail_l1[&index=7]:0.051901,((no_tail_l3[&index=5]:0.087982,((blue_f2[&index=4]:0.005581,blue_f1[&index=3]:0.025402)[&index=16]:0.042353,(red_f1[&index=1]:0.210174,red_f2[&index=2]:0.022377)[&index=15]:0.006900)[&index=17]:2.125735)[&index=18]:0.046618,no_tail_l2[&index=6]:0.017082)[&index=19]:0.216428)[&index=20]:0.199474)[&index=26];
903400	-151.183	-85.4574	-65.7254	(((no_tail_r3[&index=10]:0.015539,((blue2[&index=12]:0.051325,(red2[&index=14]:0.018929,red1[&index=13]:0.043174)[&index=21]:0.094156)[&index=22]:0.039164,blue1[&index=11]:0.037915)[&index=23]:0.149893)[&index=24]:0.113798,no_tail_r2[&index=9]:0.022807)[&index=25]:0.095591,ano_tail_r1[&index=8]:0.004424,(no_tail_l1[&index=7]:0.018880,(no_tail_l2[&index=6]:0.059104,(((blue_f1[&index=3]:0.002531,red_f2[&index=2]:0.026720)[&index=16]:0.028358,(blue_f2[&index=4]:0.010536,red_f1[&index=1]:0.099200)[&index=15]:0.005148)[&index=17]:9.352339,no_tail_l3[&index=5]:0.137664)[&index=18]:0.017576)[&index=19]:0.078519)[&index=20]:0.202698)[&index=26];
903500	-160.124	-95.917	-64.2068	(((no_tail_l2[&index=6]:0.065728,(((red_f1[&index=1]:0.015324,(blue_f1[&index=3]:0.094457,blue_f2[&index=4]:0.017685)[&index=16]:0.035142)[&index=15]:0.019519,red_f2[&index=2]:0.097467)[&index=17]:1.076049,no_tail_l3[&index=5]:0.297878)[&index=18]:0.059194)[&index=19]:0.045282,no_tail_l1[&index=7]:0.010639)[&index=20]:0.213255,ano_tail_r1[&index=8]:0.022265,(((blue1[&index=11]:0.029879,((red2[&index=14]:0.011607,red1[&index=13]:0.104042)[&index=21]:0.052486,blue2[&index=12]:0.074010)[&index=22]:0.013751)[&index=23]:0.313199,no_tail_r3[&index=10]:0.198120)[&index=24]:0.093237,no_tail_r2[&index=9]:0.098929)[&index=25]:0.074007)[&index=26];
903600	-150.838	-86.1709	-64.6666	(((no_tail_r3[&index=10]:0.015248,(blue1[&index=11]:0.033856,(blue2[&index=12]:0.050448,(red2[&index=14]:0.014834,red1[&index=13]:0.121273)[&index=21]:0.126050)[&index=22]:0.012705)[&index=23]:0.032242)[&index=24]:0.079923,no_tail_r2[&index=9]:0.051377)[&index=25]:0.119454,(no_tail_l1[&index=7]:0.001415,(no_tail_l2[&index=6]:0.027329,(no_tail_l3[&index=5]:0.005322,((blue_f2[&index=4]:0.058146,(red_f1[&index=1]:0.023733,red_f2[&index=2]:0.007752)[&index=16]:0.035783)[&index=15]:0.046204,blue_f1[&index=3]:0.078602)[&index=17]:4.084327)[&index=18]:0.046740)[&index=19]:0.116030)[&index=20]:0.181959,ano_tail_r1[&index=8]:0.061482)[&index=26];
903700	-161.556	-95.6885	-65.8672	((no_tail_l1[&index=7]:0.042125,(((red_f1[&index=1]:0.059265,((blue_f1[&index=3]:0.070164,blue_f2[&index=4]:0.000495)[&index=15]:0.061826,red_f2[&index=2]:0.044795)[&index=16]:0.075353)[&index=17]:9.204151,no_tail_l3[&index=5]:0.071749)[&index=18]:0.030268,no_tail_l2[&index=6]:0.131740)[&index=19]:0.045030)[&index=20]:0.358704,(no_tail_r2[&index=9]:0.009049,((blue1[&index=11]:0.024902,(blue2[&index=12]:0.087012,(red2[&index=14]:0.038731,red1[&index=13]:0.129402)[&index=21]:0.267192)[&index=22]:0.106001)[&index=23]:0.077980,no_tail_r3[&index=10]:0.176148)[&index=24]:0.187173)[&index=25]:0.074172,ano_tail_r1[&index=8]:0.061528)[&index=26];
903800	-163.89	-98.6962	-65.1942	((no_tail_l1[&index=7]:0.047948,(no_tail_l2[&index=6]:0.114467,(((blue_f1[&index=3]:0.013301,blue_f2[&index=4]:0.016547)[&index=15]:0.002345,(red_f1[&index=1]:0.038049,red_f2[&index=2]:0.259472)[&index=16]:0.075664)[&index=17]:5.647318,no_tail_l3[&index=5]:0.101012)[&index=18]:0.030479)[&index=19]:0.046583)[&index=20]:0.484249,ano_tail_r1[&index=8]:0.294135,(((((red1[&index=13]:0.071085,red2[&index=14]:0.076064)[&index=21]:0.032880,blue2[&index=12]:0.067700)[&index=22]:0.019123,blue1[&index=11]:0.035704)[&index=23]:0.404018,no_tail_r3[&index=10]:0.012296)[&index=24]:0.077256,no_tail_r2[&index=9]:0.054431)[&index=25]:0.047685)[&index=26];
903900	-152.899	-86.2067	-66.6928	(ano_tail_r1[&index=8]:0.018955,(((blue1[&index=11]:0.006067,((red1[&index=13]:0.005926,red2[&index=14]:0.101175)[&index=21]:0.116558,blue2[&index=12]:0.013758)[&index=22]:0.124572)[&index=23]:0.116572,no_tail_r3[&index=10]:0.001953)[&index=24]:0.043011,no_tail_r2[&index=9]:0.003616)[&index=25]:0.177827,((((((red_f1[&index=1]:0.023669,red_f2[&index=2]:0.003835)[&index=15]:0.045765,blue_f2[&index=4]:0.030978)[&index=16]:0.160160,blue_f1[&index=3]:0.177729)[&index=17]:14.032694,no_tail_l3[&index=5]:0.004416)[&index=18]:0.129755,no_tail_l2[&index=6]:0.034562)[&index=19]:0.021991,no_tail_l1[&index=7]:0.002654)[&index=20]:0.164755)[&index=26];
904000	-165.398	-98.7708	-66.6269	(ano_tail_r1[&index=8]:0.055707,(no_tail_r2[&index=9]:0.001264,((blue1[&index=11]:0.016710,((red2[&index=14]:0.074416,red1[&index=13]:0.090625)[&index=21]:0.710999,blue2[&index=12]:0.055953)[&index=22]:0.019651)[&index=23]:0.347847,no_tail_r3[&index=10]:0.018567)[&index=24]:0.030978)[&index=25]:0.022052,((no_tail_l2[&index=6]:0.103470,(((red_f2[&index=2]:0.085218,red_f1[&index=1]:0.059020)[&index=15]:0.185650,(blue_f2[&index=4]:0.132577,blue_f1[&index=3]:0.013855)[&index=16]:0.069788)[&index=17]:12.617880,no_tail_l3[&index=5]:0.023392)[&index=18]:0.024892)[&index=19]:0.337431,no_tail_l1[&index=7]:0.035503)[&index=20]:0.100292)[&index=26];
904100	-157.047	-92.5176	-64.5293	((no_tail_l1[&index=7]:0.010432,((((red_f1[&index=1]:0.106261,red_f2[&index=2]:0.013225)[&index=15]:0.036491,(blue_f1[&index=3]:0.015148,blue_f2[&index=4]:0.048609)[&index=16]:0.015307)[&index=17]:2.627086,no_tail_l3[&index=5]:0.119515)[&index=18]:0.106782,no_tail_l2[&index=6]:0.079040)[&index=19]:0.263983)[&index=20]:0.133519,(no_tail_r2[&index=9]:0.053716,((blue1[&index=11]:0.076709,(blue2[&index=12]:0.051651,(red1[&index=13]:0.079869,red2[&index=14]:0.016549)[&index=21]:0.089017)[&index=22]:0.069508)[&index=23]:0.413996,no_tail_r3[&index=10]:0.004322)[&index=24]:0.120848)[&index=25]:0.102522,ano_tail_r1[&index=8]:0.091238)[&index=26];
904200	-161.533	-92.2198	-69.3128	((no_tail_r2[&index=9]:0.045145,(no_tail_r3[&index=10]:0.076327,(blue1[&index=11]:0.252659,(blue2[&index=12]:0.023408,(red2[&index=14]:0.023000,red1[&index=13]:0.034344)[&index=21]:0.152969)[&index=22]:0.039453)[&index=23]:0.080558)[&index=24]:0.087654)[&index=25]:0.013799,(((no_tail_l3[&index=5]:0.182054,((red_f2[&index=2]:0.118789,red_f1[&index=1]:0.077393)[&index=15]:0.063642,(blue_f1[&index=3]:0.001871,blue_f2[&index=4]:0.045370)[&index=16]:0.046835)[&index=17]:26.817406)[&index=18]:0.204007,no_tail_l2[&index=6]:0.007854)[&index=19]:0.019827,no_tail_l1[&index=7]:0.040770)[&index=20]:0.204647,ano_tail_r1[&index=8]:0.003406)[&index=26];
904300	-151.761	-87.3058	-64.4552	(((no_tail_l2[&index=6]:0.049115,((blue_f2[&index=4]:0.056976,((red_f2[&index=2]:0.075271,red_f1[&index=1]:0.049280)[&index=15]:0.114662,blue_f1[&index=3]:0.013419)[&index=16]:0.036545)[&index=17]:3.005445,no_tail_l3[&index=5]:0.000849)[&index=18]:0.056208)[&index=19]:0.063590,no_tail_l1[&index=7]:0.120088)[&index=20]:0.117423,ano_tail_r1[&index=8]:0.010460,(((blue1[&index=11]:0.052330,(blue2[&index=12]:0.056227,(red1[&index=13]:0.000309,red2[&index=14]:0.072759)[&index=21]:0.028815)[&index=22]:0.082769)[&index=23]:0.104624,no_tail_r3[&index=10]:0.059608)[&index=24]:0.023532,no_tail_r2[&index=9]:0.052182)[&index=25]:0.072665)[&index=26];
904400	-160.752	-96.5719	-64.1806	(((no_tail_r3[&index=10]:0.019231,(blue1[&index=11]:0.030049,((red1[&index=13]:0.040438,red2[&index=14]:0.063858)[&index=21]:0.144624,blue2[&index=12]:0.017659)[&index=22]:0.181993)[&index=23]:0.118642)[&index=24]:0.180636,no_tail_r2[&index=9]:0.167458)[&index=25]:0.026663,ano_tail_r1[&index=8]:0.003953,(no_tail_l1[&index=7]:0.048976,(no_tail_l2[&index=6]:0.307829,(no_tail_l3[&index=5]:0.051631,((blue_f1[&index=3]:0.050628,(red_f2[&index=2]:0.034346,blue_f2[&index=4]:0.001100)[&index=15]:0.073158)[&index=16]:0.026580,red_f1[&index=1]:0.072446)[&index=17]:1.035111)[&index=18]:0.123219)[&index=19]:0.088664)[&index=20]:0.093164)[&index=26];
904500	-162.659	-96.3861	-66.2724	(ano_tail_r1[&index=8]:0.044818,((no_tail_l2[&index=6]:0.149479,((red_f1[&index=1]:0.145211,((blue_f2[&index=4]:0.040291,blue_f1[&index=3]:0.000632)[&index=15]:0.112478,red_f2[&index=2]:0.024130)[&index=16]:0.027949)[&index=17]:11.396343,no_tail_l3[&index=5]:0.287347)[&index=18]:0.366114)[&index=19]:0.014497,no_tail_l1[&index=7]:0.149336)[&index=20]:0.020692,(((blue1[&index=11]:0.031240,((red1[&index=13]:0.023582,red2[&index=14]:0.008164)[&index=21]:0.067219,blue2[&index=12]:0.139944)[&index=22]:0.073018)[&index=23]:0.118507,no_tail_r3[&index=10]:0.009738)[&index=24]:0.006128,no_tail_r2[&index=9]:0.017730)[&index=25]:0.186358)[&index=26];
904600	-154.117	-86.8886	-67.2288	((no_tail_r2[&index=9]:0.057205,(no_tail_r3[&index=10]:0.043009,((blue2[&index=12]:0.015923,(red1[&index=13]:0.044251,red2[&index=14]:0.033684)[&index=21]:0.118518)[&index=22]:0.145625,blue1[&index=11]:0.045960)[&index=23]:0.166757)[&index=24]:0.009622)[&index=25]:0.089936,(((((red_f2[&index=2]:0.036762,red_f1[&index=1]:0.001575)[&index=16]:0.088942,(blue_f2[&index=4]:0.051955,blue_f1[&index=3]:0.014755)[&index=15]:0.001198)[&index=17]:16.650627,no_tail_l3[&index=5]:0.158763)[&index=18]:0.065152,no_tail_l2[&index=6]:0.136218)[&index=19]:0.007277,no_tail_l1[&index=7]:0.084684)[&index=20]:0.154252,ano_tail_r1[&index=8]:0.020095)[&index=26];
904700	-180.618	-115.724	-64.894	((no_tail_l1[&index=7]:0.006249,((((blue_f2[&index=4]:0.542108,(red_f1[&index=1]:0.004008,red_f2[&index=2]:0.120061)[&index=16]:0.317188)[&index=15]:0.103822,blue_f1[&index=3]:0.060292)[&index=17]:2.325827,no_tail_l3[&index=5]:0.387496)[&index=18]:0.913484,no_tail_l2[&index=6]:0.120081)[&index=19]:0.108526)[&index=20]:0.072961,(no_tail_r2[&index=9]:0.234509,((blue1[&index=11]:0.015019,(blue2[&index=12]:0.066155,(red1[&index=13]:0.021238,red2[&index=14]:0.115947)[&index=21]:0.351575)[&index=22]:0.074092)[&index=23]:0.168764,no_tail_r3[&index=10]:0.005831)[&index=24]:0.339820)[&index=25]:0.060503,ano_tail_r1[&index=8]:0.033302)[&index=26];
904800	-162.529	-96.6063	-65.9222	((no_tail_r2[&index=9]:0.075923,((((red1[&index=13]:0.023703,red2[&index=14]:0.137092)[&index=21]:0.028030,blue2[&index=12]:0.040365)[&index=22]:0.038613,blue1[&index=11]:0.019275)[&index=23]:0.102964,no_tail_r3[&index=10]:0.046141)[&index=24]:0.087938)[&index=25]:0.044340,ano_tail_r1[&index=8]:0.145953,(no_tail_l1[&index=7]:0.149048,((((blue_f2[&index=4]:0.179273,(blue_f1[&index=3]:0.118435,red_f1[&index=1]:0.068377)[&index=16]:0.000999)[&index=15]:0.035850,red_f2[&index=2]:0.061495)[&index=17]:9.903269,no_tail_l3[&index=5]:0.132884)[&index=18]:0.024200,no_tail_l2[&index=6]:0.011256)[&index=19]:0.117701)[&index=20]:0.117041)[&index=26];
904900	-158.935	-92.5512	-66.3839	(((((blue2[&index=12]:0.031089,(red1[&index=13]:0.002157,red2[&index=14]:0.027429)[&index=21]:0.065410)[&index=22]:0.108072,blue1[&index=11]:0.042350)[&index=23]:0.391300,no_tail_r3[&index=10]:0.128482)[&index=24]:0.106613,no_tail_r2[&index=9]:0.057574)[&index=25]:0.005475,ano_tail_r1[&index=8]:0.023471,(((no_tail_l3[&index=5]:0.022434,(red_f2[&index=2]:0.003889,(red_f1[&index=1]:0.070964,(blue_f2[&index=4]:0.021074,blue_f1[&index=3]:0.001316)[&index=15]:0.126194)[&index=16]:0.187957)[&index=17]:12.084343)[&index=18]:0.115474,no_tail_l2[&index=6]:0.117207)[&index=19]:0.031286,no_tail_l1[&index=7]:0.103841)[&index=20]:0.143234)[&index=26];
905000	-147.291	-82.1678	-65.1227	(ano_tail_r1[&index=8]:0.026058,(no_tail_l1[&index=7]:0.024447,((no_tail_l3[&index=5]:0.026012,(((red_f1[&index=1]:0.010482,red_f2[&index=2]:0.007919)[&index=16]:0.065909,blue_f2[&index=4]:0.003351)[&index=15]:0.001479,blue_f1[&index=3]:0.069719)[&index=17]:6.628579)[&index=18]:0.114891,no_tail_l2[&index=6]:0.065043)[&index=19]:0.029095)[&index=20]:0.039344,(no_tail_r2[&index=9]:0.013783,(((blue2[&index=12]:0.056890,(red1[&index=13]:0.158021,red2[&index=14]:0.010946)[&index=21]:0.124596)[&index=22]:0.021667,blue1[&index=11]:0.007630)[&index=23]:0.079551,no_tail_r3[&index=10]:0.017464)[&index=24]:0.066002)[&index=25]:0.043817)[&index=26];
905100	-150.251	-85.3531	-64.8979	(ano_tail_r1[&index=8]:0.005192,(no_tail_l1[&index=7]:0.028187,(no_tail_l2[&index=6]:0.029451,(((blue_f1[&index=3]:0.012135,blue_f2[&index=4]:0.029943)[&index=15]:0.048965,(red_f1[&index=1]:0.008546,red_f2[&index=2]:0.104421)[&index=16]:0.041140)[&index=17]:5.066573,no_tail_l3[&index=5]:0.056424)[&index=18]:0.030191)[&index=19]:0.065907)[&index=20]:0.182721,(no_tail_r2[&index=9]:0.002711,(no_tail_r3[&index=10]:0.031176,((blue2[&index=12]:0.025092,(red1[&index=13]:0.061986,red2[&index=14]:0.142120)[&index=21]:0.170559)[&index=22]:0.029113,blue1[&index=11]:0.006312)[&index=23]:0.077807)[&index=24]:0.121946)[&index=25]:0.209752)[&index=26];
905200	-151.656	-87.235	-64.4214	(((no_tail_l2[&index=6]:0.051846,(((red_f2[&index=2]:0.008948,(blue_f1[&index=3]:0.082358,red_f1[&index=1]:0.043617)[&index=15]:0.025291)[&index=16]:0.087242,blue_f2[&index=4]:0.030293)[&index=17]:2.781885,no_tail_l3[&index=5]:0.017525)[&index=18]:0.183339)[&index=19]:0.117008,no_tail_l1[&index=7]:0.005682)[&index=20]:0.122981,(no_tail_r2[&index=9]:0.065661,(((blue2[&index=12]:0.033732,(red2[&index=14]:0.045900,red1[&index=13]:0.102145)[&index=21]:0.095190)[&index=22]:0.044942,blue1[&index=11]:0.002977)[&index=23]:0.093277,no_tail_r3[&index=10]:0.006313)[&index=24]:0.090895)[&index=25]:0.063884,ano_tail_r1[&index=8]:0.002852)[&index=26];
905300	-161.093	-96.6123	-64.4802	((no_tail_l1[&index=7]:0.131456,((no_tail_l3[&index=5]:0.019399,(((red_f1[&index=1]:0.053669,red_f2[&index=2]:0.012161)[&index=16]:0.263432,blue_f1[&index=3]:0.017238)[&index=15]:0.382591,blue_f2[&index=4]:0.153238)[&index=17]:2.178235)[&index=18]:0.098457,no_tail_l2[&index=6]:0.010307)[&index=19]:0.161280)[&index=20]:0.241241,((((blue2[&index=12]:0.078256,(red2[&index=14]:0.027194,red1[&index=13]:0.010357)[&index=21]:0.116926)[&index=22]:0.072699,blue1[&index=11]:0.044019)[&index=23]:0.222658,no_tail_r3[&index=10]:0.040672)[&index=24]:0.024522,no_tail_r2[&index=9]:0.018509)[&index=25]:0.036768,ano_tail_r1[&index=8]:0.084652)[&index=26];
905400	-156.09	-90.5902	-65.5	(ano_tail_r1[&index=8]:0.001611,(no_tail_r2[&index=9]:0.008537,(no_tail_r3[&index=10]:0.082149,((blue2[&index=12]:0.007515,(red1[&index=13]:0.017602,red2[&index=14]:0.025682)[&index=21]:0.059918)[&index=22]:0.182764,blue1[&index=11]:0.015315)[&index=23]:0.038181)[&index=24]:0.100419)[&index=25]:0.366364,((no_tail_l2[&index=6]:0.010849,((red_f2[&index=2]:0.035368,((blue_f1[&index=3]:0.003334,red_f1[&index=1]:0.215497)[&index=16]:0.003146,blue_f2[&index=4]:0.104624)[&index=15]:0.072810)[&index=17]:7.995928,no_tail_l3[&index=5]:0.013709)[&index=18]:0.024782)[&index=19]:0.049585,no_tail_l1[&index=7]:0.004987)[&index=20]:0.158560)[&index=26];
905500	-165.392	-99.9592	-65.4326	(ano_tail_r1[&index=8]:0.092465,(no_tail_r2[&index=9]:0.038076,((blue1[&index=11]:0.107207,((red1[&index=13]:0.064911,red2[&index=14]:0.008441)[&index=21]:0.109165,blue2[&index=12]:0.050762)[&index=22]:0.315011)[&index=23]:0.192715,no_tail_r3[&index=10]:0.101789)[&index=24]:0.063071)[&index=25]:0.223222,((((blue_f1[&index=3]:0.018232,((red_f2[&index=2]:0.291768,red_f1[&index=1]:0.114227)[&index=15]:0.049047,blue_f2[&index=4]:0.002348)[&index=16]:0.070652)[&index=17]:6.774811,no_tail_l3[&index=5]:0.033713)[&index=18]:0.047183,no_tail_l2[&index=6]:0.052073)[&index=19]:0.157652,no_tail_l1[&index=7]:0.109922)[&index=20]:0.173272)[&index=26];
905600	-149.854	-83.7435	-66.111	((no_tail_r2[&index=9]:0.030917,((blue1[&index=11]:0.000304,(blue2[&index=12]:0.050959,(red1[&index=13]:0.020053,red2[&index=14]:0.013512)[&index=21]:0.125554)[&index=22]:0.016458)[&index=23]:0.288037,no_tail_r3[&index=10]:0.060866)[&index=24]:0.099643)[&index=25]:0.201241,(no_tail_l1[&index=7]:0.024573,((no_tail_l3[&index=5]:0.078275,((red_f2[&index=2]:0.010861,red_f1[&index=1]:0.009127)[&index=15]:0.002852,(blue_f1[&index=3]:0.013719,blue_f2[&index=4]:0.042712)[&index=16]:0.028296)[&index=17]:11.210036)[&index=18]:0.116626,no_tail_l2[&index=6]:0.094036)[&index=19]:0.018347)[&index=20]:0.096057,ano_tail_r1[&index=8]:0.001066)[&index=26];
905700	-156.657	-90.1015	-66.5553	((((no_tail_l3[&index=5]:0.092814,((blue_f1[&index=3]:0.024553,red_f1[&index=1]:0.070806)[&index=15]:0.003446,(red_f2[&index=2]:0.027370,blue_f2[&index=4]:0.026119)[&index=16]:0.017505)[&index=17]:13.337827)[&index=18]:0.005055,no_tail_l2[&index=6]:0.059143)[&index=19]:0.027943,no_tail_l1[&index=7]:0.016365)[&index=20]:0.204379,ano_tail_r1[&index=8]:0.064483,((no_tail_r3[&index=10]:0.073399,(blue1[&index=11]:0.031196,((red2[&index=14]:0.107416,red1[&index=13]:0.052424)[&index=21]:0.074619,blue2[&index=12]:0.072479)[&index=22]:0.094808)[&index=23]:0.186973)[&index=24]:0.050702,no_tail_r2[&index=9]:0.064936)[&index=25]:0.088639)[&index=26];
905800	-170.352	-105.921	-64.4317	(ano_tail_r1[&index=8]:0.116192,(((no_tail_l3[&index=5]:0.015964,(red_f1[&index=1]:0.021545,(red_f2[&index=2]:0.029066,(blue_f2[&index=4]:0.017543,blue_f1[&index=3]:0.143342)[&index=15]:0.494579)[&index=16]:0.237197)[&index=17]:1.383642)[&index=18]:0.124818,no_tail_l2[&index=6]:0.097565)[&index=19]:0.212947,no_tail_l1[&index=7]:0.029510)[&index=20]:0.313409,((no_tail_r3[&index=10]:0.073009,(((red2[&index=14]:0.031317,red1[&index=13]:0.093315)[&index=21]:0.104225,blue2[&index=12]:0.090625)[&index=22]:0.179384,blue1[&index=11]:0.057988)[&index=23]:0.181255)[&index=24]:0.083241,no_tail_r2[&index=9]:0.123341)[&index=25]:0.002407)[&index=26];
905900	-156.534	-91.9262	-64.6078	(((no_tail_r3[&index=10]:0.057882,(blue1[&index=11]:0.057173,(blue2[&index=12]:0.017406,(red2[&index=14]:0.020616,red1[&index=13]:0.078314)[&index=21]:0.231720)[&index=22]:0.060306)[&index=23]:0.170534)[&index=24]:0.097645,no_tail_r2[&index=9]:0.050320)[&index=25]:0.155251,((no_tail_l2[&index=6]:0.106795,(((blue_f1[&index=3]:0.021203,(blue_f2[&index=4]:0.014132,red_f1[&index=1]:0.005641)[&index=15]:0.010968)[&index=16]:0.019531,red_f2[&index=2]:0.049184)[&index=17]:3.303463,no_tail_l3[&index=5]:0.108680)[&index=18]:0.011315)[&index=19]:0.168902,no_tail_l1[&index=7]:0.031011)[&index=20]:0.283615,ano_tail_r1[&index=8]:0.006418)[&index=26];
906000	-156.412	-91.8952	-64.5168	(ano_tail_r1[&index=8]:0.009306,((no_tail_r3[&index=10]:0.000455,(((red2[&index=14]:0.025155,red1[&index=13]:0.001806)[&index=21]:0.293484,blue2[&index=12]:0.134695)[&index=22]:0.182866,blue1[&index=11]:0.172063)[&index=23]:0.237970)[&index=24]:0.121078,no_tail_r2[&index=9]:0.118326)[&index=25]:0.092963,((no_tail_l2[&index=6]:0.032447,((blue_f2[&index=4]:0.031789,(blue_f1[&index=3]:0.062421,(red_f2[&index=2]:0.018950,red_f1[&index=1]:0.001286)[&index=16]:0.097720)[&index=15]:0.084981)[&index=17]:2.670634,no_tail_l3[&index=5]:0.016470)[&index=18]:0.012597)[&index=19]:0.069785,no_tail_l1[&index=7]:0.095389)[&index=20]:0.098480)[&index=26];
906100	-156.386	-90.523	-65.863	(ano_tail_r1[&index=8]:0.009947,((no_tail_l2[&index=6]:0.009937,(no_tail_l3[&index=5]:0.054778,(red_f1[&index=1]:0.019095,(red_f2[&index=2]:0.025916,(blue_f1[&index=3]:0.042965,blue_f2[&index=4]:0.061409)[&index=16]:0.014815)[&index=15]:0.229506)[&index=17]:9.843822)[&index=18]:0.129781)[&index=19]:0.018763,no_tail_l1[&index=7]:0.086099)[&index=20]:0.127448,(no_tail_r2[&index=9]:0.044508,(no_tail_r3[&index=10]:0.052808,(blue1[&index=11]:0.011060,((red2[&index=14]:0.154859,red1[&index=13]:0.011391)[&index=21]:0.104457,blue2[&index=12]:0.050687)[&index=22]:0.011351)[&index=23]:0.218720)[&index=24]:0.037853)[&index=25]:0.042255)[&index=26];
906200	-151.242	-86.9792	-64.2623	((no_tail_r2[&index=9]:0.081016,((blue1[&index=11]:0.059360,(blue2[&index=12]:0.000388,(red1[&index=13]:0.010761,red2[&index=14]:0.041525)[&index=21]:0.342980)[&index=22]:0.080353)[&index=23]:0.177349,no_tail_r3[&index=10]:0.023507)[&index=24]:0.002105)[&index=25]:0.199975,(no_tail_l1[&index=7]:0.084650,(no_tail_l2[&index=6]:0.013924,(((red_f2[&index=2]:0.010085,red_f1[&index=1]:0.067371)[&index=15]:0.044422,(blue_f2[&index=4]:0.010181,blue_f1[&index=3]:0.002879)[&index=16]:0.084118)[&index=17]:1.681507,no_tail_l3[&index=5]:0.047639)[&index=18]:0.006220)[&index=19]:0.177763)[&index=20]:0.109445,ano_tail_r1[&index=8]:0.050860)[&index=26];
906300	-157.312	-89.6501	-67.6615	((no_tail_r2[&index=9]:0.015301,(no_tail_r3[&index=10]:0.031207,((blue2[&index=12]:0.041691,(red2[&index=14]:0.013131,red1[&index=13]:0.020827)[&index=21]:0.089859)[&index=22]:0.150705,blue1[&index=11]:0.153823)[&index=23]:0.254818)[&index=24]:0.092907)[&index=25]:0.057334,ano_tail_r1[&index=8]:0.049316,(no_tail_l1[&index=7]:0.035214,(((red_f2[&index=2]:0.049299,((blue_f1[&index=3]:0.006978,blue_f2[&index=4]:0.095808)[&index=16]:0.038854,red_f1[&index=1]:0.005176)[&index=15]:0.041780)[&index=17]:18.535110,no_tail_l3[&index=5]:0.169383)[&index=18]:0.080490,no_tail_l2[&index=6]:0.088459)[&index=19]:0.040494)[&index=20]:0.248508)[&index=26];
906400	-167.402	-99.1305	-68.2717	((no_tail_r2[&index=9]:0.015252,(no_tail_r3[&index=10]:0.394215,(((red1[&index=13]:0.052094,red2[&index=14]:0.037826)[&index=21]:0.114898,blue2[&index=12]:0.101940)[&index=22]:0.196951,blue1[&index=11]:0.025215)[&index=23]:0.198378)[&index=24]:0.032031)[&index=25]:0.145430,ano_tail_r1[&index=8]:0.235078,(no_tail_l1[&index=7]:0.031032,((no_tail_l3[&index=5]:0.050895,(((red_f1[&index=1]:0.008356,red_f2[&index=2]:0.013786)[&index=15]:0.067303,blue_f2[&index=4]:0.065908)[&index=16]:0.192775,blue_f1[&index=3]:0.025352)[&index=17]:21.035094)[&index=18]:0.142247,no_tail_l2[&index=6]:0.078325)[&index=19]:0.071988)[&index=20]:0.125190)[&index=26];
906500	-158.353	-94.192	-64.1609	((no_tail_l1[&index=7]:0.023822,(no_tail_l2[&index=6]:0.047131,(no_tail_l3[&index=5]:0.052861,(blue_f2[&index=4]:0.075371,(blue_f1[&index=3]:0.183881,(red_f2[&index=2]:0.064369,red_f1[&index=1]:0.033150)[&index=15]:0.045920)[&index=16]:0.025261)[&index=17]:1.115296)[&index=18]:0.065311)[&index=19]:0.241116)[&index=20]:0.045814,ano_tail_r1[&index=8]:0.116672,((((blue2[&index=12]:0.006289,(red2[&index=14]:0.019767,red1[&index=13]:0.037180)[&index=21]:0.308738)[&index=22]:0.063776,blue1[&index=11]:0.120992)[&index=23]:0.035665,no_tail_r3[&index=10]:0.016463)[&index=24]:0.021588,no_tail_r2[&index=9]:0.081911)[&index=25]:0.055251)[&index=26];
906600	-158.846	-92.9991	-65.847	((no_tail_r2[&index=9]:0.009495,(no_tail_r3[&index=10]:0.029725,(blue1[&index=11]:0.026488,(blue2[&index=12]:0.108119,(red1[&index=13]:0.008034,red2[&index=14]:0.009529)[&index=21]:0.449194)[&index=22]:0.099592)[&index=23]:0.021641)[&index=24]:0.072496)[&index=25]:0.024768,ano_tail_r1[&index=8]:0.003401,((no_tail_l2[&index=6]:0.017064,(no_tail_l3[&index=5]:0.181414,(((red_f1[&index=1]:0.052640,red_f2[&index=2]:0.048770)[&index=16]:0.039979,blue_f1[&index=3]:0.002060)[&index=15]:0.006808,blue_f2[&index=4]:0.028971)[&index=17]:9.264338)[&index=18]:0.026176)[&index=19]:0.619847,no_tail_l1[&index=7]:0.164896)[&index=20]:0.018693)[&index=26];
906700	-171.658	-104.317	-67.3408	(ano_tail_r1[&index=8]:0.001558,(((((red1[&index=13]:0.051700,red2[&index=14]:0.033096)[&index=21]:0.198539,blue2[&index=12]:0.001213)[&index=22]:0.237655,blue1[&index=11]:0.189022)[&index=23]:0.165496,no_tail_r3[&index=10]:0.027531)[&index=24]:0.202576,no_tail_r2[&index=9]:0.105756)[&index=25]:0.078690,(no_tail_l1[&index=7]:0.206771,((((blue_f2[&index=4]:0.052734,blue_f1[&index=3]:0.064173)[&index=15]:0.570070,(red_f1[&index=1]:0.061069,red_f2[&index=2]:0.014340)[&index=16]:6.053415)[&index=17]:10.229077,no_tail_l3[&index=5]:0.036072)[&index=18]:0.012271,no_tail_l2[&index=6]:0.034733)[&index=19]:0.038777)[&index=20]:0.136427)[&index=26];
906800	-160.19	-95.2076	-64.9829	((no_tail_r2[&index=9]:0.000454,((blue1[&index=11]:0.005973,(blue2[&index=12]:0.036514,(red1[&index=13]:0.101385,red2[&index=14]:0.057098)[&index=21]:0.242420)[&index=22]:0.103439)[&index=23]:0.138662,no_tail_r3[&index=10]:0.080015)[&index=24]:0.501284)[&index=25]:0.170054,ano_tail_r1[&index=8]:0.023496,(no_tail_l1[&index=7]:0.005323,((((red_f1[&index=1]:0.045926,red_f2[&index=2]:0.018584)[&index=16]:0.110835,(blue_f2[&index=4]:0.021158,blue_f1[&index=3]:0.139892)[&index=15]:0.034109)[&index=17]:4.679529,no_tail_l3[&index=5]:0.036957)[&index=18]:0.210849,no_tail_l2[&index=6]:0.099111)[&index=19]:0.041345)[&index=20]:0.109089)[&index=26];
906900	-155.432	-90.1853	-65.2464	((((((red2[&index=14]:0.084196,red1[&index=13]:0.019438)[&index=21]:0.170657,blue2[&index=12]:0.092578)[&index=22]:0.001751,blue1[&index=11]:0.105496)[&index=23]:0.226223,no_tail_r3[&index=10]:0.111388)[&index=24]:0.074382,no_tail_r2[&index=9]:0.115798)[&index=25]:0.028663,ano_tail_r1[&index=8]:0.001796,((no_tail_l2[&index=6]:0.046205,(no_tail_l3[&index=5]:0.010193,((blue_f2[&index=4]:0.004976,blue_f1[&index=3]:0.150348)[&index=16]:0.014121,(red_f2[&index=2]:0.107612,red_f1[&index=1]:0.011826)[&index=15]:0.043380)[&index=17]:6.626380)[&index=18]:0.050210)[&index=19]:0.079154,no_tail_l1[&index=7]:0.019348)[&index=20]:0.135019)[&index=26];
907000	-160.613	-96.3575	-64.2556	((no_tail_l1[&index=7]:0.001887,(no_tail_l2[&index=6]:0.019802,((((blue_f2[&index=4]:0.028992,blue_f1[&index=3]:0.029548)[&index=15]:0.011187,red_f1[&index=1]:0.027548)[&index=16]:0.142832,red_f2[&index=2]:0.102321)[&index=17]:1.696242,no_tail_l3[&index=5]:0.162990)[&index=18]:0.062192)[&index=19]:0.241256)[&index=20]:0.073233,((no_tail_r3[&index=10]:0.119876,(blue1[&index=11]:0.049227,((red1[&index=13]:0.005569,red2[&index=14]:0.161465)[&index=21]:0.095421,blue2[&index=12]:0.052270)[&index=22]:0.032351)[&index=23]:0.038540)[&index=24]:0.030299,no_tail_r2[&index=9]:0.149805)[&index=25]:0.006279,ano_tail_r1[&index=8]:0.036079)[&index=26];
907100	-157.153	-91.6317	-65.521	(ano_tail_r1[&index=8]:0.040589,((((blue_f2[&index=4]:0.001663,((red_f1[&index=1]:0.062045,red_f2[&index=2]:0.127261)[&index=16]:0.078974,blue_f1[&index=3]:0.015574)[&index=15]:0.003488)[&index=17]:7.656317,no_tail_l3[&index=5]:0.006324)[&index=18]:0.249257,no_tail_l2[&index=6]:0.020095)[&index=19]:0.003155,no_tail_l1[&index=7]:0.106259)[&index=20]:0.145124,(no_tail_r2[&index=9]:0.022956,(no_tail_r3[&index=10]:0.050510,(blue1[&index=11]:0.075890,((red1[&index=13]:0.008874,red2[&index=14]:0.018065)[&index=21]:0.195967,blue2[&index=12]:0.061192)[&index=22]:0.155482)[&index=23]:0.248127)[&index=24]:0.167490)[&index=25]:0.183141)[&index=26];
907200	-194.218	-126.959	-67.2585	((((((red2[&index=14]:0.002539,red1[&index=13]:0.363218)[&index=21]:0.212453,blue2[&index=12]:0.070172)[&index=22]:2.250759,blue1[&index=11]:0.376094)[&index=23]:3.457288,no_tail_r3[&index=10]:0.012331)[&index=24]:0.145844,no_tail_r2[&index=9]:0.121875)[&index=25]:0.251731,ano_tail_r1[&index=8]:7.215802,(no_tail_l1[&index=7]:0.012152,((no_tail_l3[&index=5]:0.011935,((red_f1[&index=1]:0.193154,red_f2[&index=2]:0.023867)[&index=16]:0.054277,(blue_f1[&index=3]:0.104473,blue_f2[&index=4]:0.011689)[&index=15]:0.067187)[&index=17]:3.080242)[&index=18]:0.003022,no_tail_l2[&index=6]:0.060933)[&index=19]:0.103558)[&index=20]:0.185111)[&index=26];
907300	-165.339	-100.588	-64.7508	(ano_tail_r1[&index=8]:0.161620,((no_tail_l2[&index=6]:0.012001,(no_tail_l3[&index=5]:0.273460,((blue_f2[&index=4]:0.006933,blue_f1[&index=3]:0.010602)[&index=15]:0.297837,(red_f2[&index=2]:0.212541,red_f1[&index=1]:0.085418)[&index=16]:0.181934)[&index=17]:3.142427)[&index=18]:0.076360)[&index=19]:0.776386,no_tail_l1[&index=7]:0.019283)[&index=20]:0.144091,((no_tail_r3[&index=10]:0.028727,(((red1[&index=13]:0.029898,red2[&index=14]:0.001662)[&index=21]:0.104332,blue2[&index=12]:0.017070)[&index=22]:0.067865,blue1[&index=11]:0.028639)[&index=23]:0.078119)[&index=24]:0.068031,no_tail_r2[&index=9]:0.017920)[&index=25]:0.009914)[&index=26];
907400	-167.293	-101.041	-66.252	(ano_tail_r1[&index=8]:0.046005,((((blue2[&index=12]:0.006243,(red2[&index=14]:0.024158,red1[&index=13]:0.040900)[&index=21]:0.104549)[&index=22]:0.107111,blue1[&index=11]:0.039276)[&index=23]:0.106707,no_tail_r3[&index=10]:0.000324)[&index=24]:0.073587,no_tail_r2[&index=9]:0.054241)[&index=25]:0.075035,(no_tail_l1[&index=7]:0.070347,((no_tail_l3[&index=5]:3.855929,((blue_f1[&index=3]:0.176346,(red_f2[&index=2]:0.015977,red_f1[&index=1]:0.008598)[&index=16]:0.141691)[&index=15]:0.001058,blue_f2[&index=4]:0.127425)[&index=17]:7.375899)[&index=18]:0.330583,no_tail_l2[&index=6]:0.040959)[&index=19]:0.211871)[&index=20]:0.324164)[&index=26];
907500	-156.435	-91.5187	-64.9159	(ano_tail_r1[&index=8]:0.018039,(no_tail_l1[&index=7]:0.084866,(no_tail_l2[&index=6]:0.071843,((blue_f1[&index=3]:0.037358,((red_f2[&index=2]:0.010745,red_f1[&index=1]:0.044206)[&index=16]:0.046442,blue_f2[&index=4]:0.092067)[&index=15]:0.024681)[&index=17]:5.004584,no_tail_l3[&index=5]:0.125240)[&index=18]:0.110049)[&index=19]:0.028305)[&index=20]:0.047887,(no_tail_r2[&index=9]:0.082945,(no_tail_r3[&index=10]:0.020821,(blue1[&index=11]:0.057565,((red1[&index=13]:0.052923,red2[&index=14]:0.106687)[&index=21]:0.137842,blue2[&index=12]:0.120389)[&index=22]:0.093131)[&index=23]:0.071887)[&index=24]:0.069199)[&index=25]:0.118686)[&index=26];
907600	-157.679	-93.3386	-64.3402	(((no_tail_l2[&index=6]:0.110129,(no_tail_l3[&index=5]:0.019821,(blue_f2[&index=4]:0.002378,((red_f1[&index=1]:0.051524,red_f2[&index=2]:0.061415)[&index=15]:0.038288,blue_f1[&index=3]:0.037064)[&index=16]:0.066541)[&index=17]:2.083381)[&index=18]:0.176209)[&index=19]:0.102656,no_tail_l1[&index=7]:0.088797)[&index=20]:0.032390,ano_tail_r1[&index=8]:0.069152,(no_tail_r2[&index=9]:0.008157,(no_tail_r3[&index=10]:0.050613,(blue1[&index=11]:0.050074,(blue2[&index=12]:0.154921,(red2[&index=14]:0.043778,red1[&index=13]:0.101361)[&index=21]:0.215600)[&index=22]:0.056309)[&index=23]:0.156513)[&index=24]:0.006136)[&index=25]:0.016932)[&index=26];
907700	-172.673	-106.018	-66.655	((no_tail_l1[&index=7]:0.078853,(no_tail_l2[&index=6]:0.136537,(no_tail_l3[&index=5]:5.085160,((blue_f2[&index=4]:0.162327,blue_f1[&index=3]:0.005461)[&index=16]:0.126602,(red_f1[&index=1]:0.080897,red_f2[&index=2]:0.055674)[&index=15]:0.090450)[&index=17]:7.661501)[&index=18]:0.863449)[&index=19]:0.052371)[&index=20]:0.064946,(no_tail_r2[&index=9]:0.065438,((blue1[&index=11]:0.013313,(blue2[&index=12]:0.053909,(red1[&index=13]:0.012495,red2[&index=14]:0.060914)[&index=21]:0.031663)[&index=22]:0.017069)[&index=23]:0.099178,no_tail_r3[&index=10]:0.169301)[&index=24]:0.092833)[&index=25]:0.225092,ano_tail_r1[&index=8]:0.068675)[&index=26];
907800	-165.719	-100.306	-65.4135	(ano_tail_r1[&index=8]:0.024893,(no_tail_l1[&index=7]:0.012980,(no_tail_l2[&index=6]:0.168142,(no_tail_l3[&index=5]:0.003540,(blue_f1[&index=3]:0.010749,((red_f1[&index=1]:0.030131,red_f2[&index=2]:0.017611)[&index=15]:0.214870,blue_f2[&index=4]:0.055598)[&index=16]:0.046246)[&index=17]:6.416476)[&index=18]:0.139998)[&index=19]:0.211101)[&index=20]:0.116790,(no_tail_r2[&index=9]:0.126308,(no_tail_r3[&index=10]:0.034871,(blue1[&index=11]:0.020605,((red1[&index=13]:0.014544,red2[&index=14]:0.236802)[&index=21]:0.113226,blue2[&index=12]:0.006845)[&index=22]:0.235592)[&index=23]:0.518969)[&index=24]:0.154590)[&index=25]:0.235208)[&index=26];
907900	-163.913	-99.1941	-64.719	((no_tail_l1[&index=7]:0.090482,(no_tail_l2[&index=6]:0.094565,(((blue_f1[&index=3]:0.097409,blue_f2[&index=4]:0.007306)[&index=16]:0.056760,(red_f2[&index=2]:0.023395,red_f1[&index=1]:0.087669)[&index=15]:0.017912)[&index=17]:3.193884,no_tail_l3[&index=5]:0.041845)[&index=18]:0.016442)[&index=19]:0.015809)[&index=20]:0.183881,ano_tail_r1[&index=8]:0.246151,(no_tail_r2[&index=9]:0.005822,(no_tail_r3[&index=10]:0.096379,((blue2[&index=12]:0.050614,(red2[&index=14]:0.033649,red1[&index=13]:0.018971)[&index=21]:0.080925)[&index=22]:0.117085,blue1[&index=11]:0.168101)[&index=23]:0.289059)[&index=24]:0.608316)[&index=25]:0.051331)[&index=26];
908000	-160.797	-95.5596	-65.237	((((((blue_f1[&index=3]:0.016902,blue_f2[&index=4]:0.019014)[&index=16]:0.131002,(red_f1[&index=1]:0.053006,red_f2[&index=2]:0.085365)[&index=15]:0.124585)[&index=17]:5.989300,no_tail_l3[&index=5]:0.025422)[&index=18]:0.096920,no_tail_l2[&index=6]:0.078106)[&index=19]:0.160832,no_tail_l1[&index=7]:0.163902)[&index=20]:0.279618,(no_tail_r2[&index=9]:0.100675,(no_tail_r3[&index=10]:0.005234,(((red1[&index=13]:0.035512,red2[&index=14]:0.269649)[&index=21]:0.153473,blue2[&index=12]:0.002476)[&index=22]:0.117759,blue1[&index=11]:0.012803)[&index=23]:0.168071)[&index=24]:0.054292)[&index=25]:0.118525,ano_tail_r1[&index=8]:0.021411)[&index=26];
908100	-156.276	-90.3434	-65.933	((no_tail_l1[&index=7]:0.018697,((no_tail_l3[&index=5]:0.065984,(blue_f1[&index=3]:0.007464,(blue_f2[&index=4]:0.001366,(red_f2[&index=2]:0.028164,red_f1[&index=1]:0.100401)[&index=15]:0.028298)[&index=16]:0.094955)[&index=17]:9.908358)[&index=18]:0.188999,no_tail_l2[&index=6]:0.028562)[&index=19]:0.114145)[&index=20]:0.159619,(no_tail_r2[&index=9]:0.104723,(no_tail_r3[&index=10]:0.040029,(blue1[&index=11]:0.061718,(blue2[&index=12]:0.029078,(red1[&index=13]:0.015592,red2[&index=14]:0.038777)[&index=21]:0.078245)[&index=22]:0.029509)[&index=23]:0.366727)[&index=24]:0.004508)[&index=25]:0.194901,ano_tail_r1[&index=8]:0.054957)[&index=26];
908200	-148.991	-84.3235	-64.6679	((no_tail_l1[&index=7]:0.003574,(no_tail_l2[&index=6]:0.011692,(((red_f2[&index=2]:0.007934,red_f1[&index=1]:0.094123)[&index=16]:0.072151,(blue_f2[&index=4]:0.001619,blue_f1[&index=3]:0.089502)[&index=15]:0.008001)[&index=17]:4.020653,no_tail_l3[&index=5]:0.015493)[&index=18]:0.102093)[&index=19]:0.226768)[&index=20]:0.105924,((no_tail_r3[&index=10]:0.061892,(((red2[&index=14]:0.026275,red1[&index=13]:0.021307)[&index=21]:0.158870,blue2[&index=12]:0.064203)[&index=22]:0.083435,blue1[&index=11]:0.008478)[&index=23]:0.056605)[&index=24]:0.042910,no_tail_r2[&index=9]:0.006157)[&index=25]:0.090477,ano_tail_r1[&index=8]:0.058541)[&index=26];
908300	-159.897	-94.0462	-65.8508	(ano_tail_r1[&index=8]:0.011870,((((red_f1[&index=1]:0.006186,(red_f2[&index=2]:0.091575,(blue_f1[&index=3]:0.038884,blue_f2[&index=4]:0.039517)[&index=15]:0.124544)[&index=16]:0.098208)[&index=17]:9.249333,no_tail_l3[&index=5]:0.016554)[&index=18]:0.072701,no_tail_l2[&index=6]:0.019299)[&index=19]:0.052996,no_tail_l1[&index=7]:0.090142)[&index=20]:0.263684,(no_tail_r2[&index=9]:0.112848,(no_tail_r3[&index=10]:0.099163,(((red1[&index=13]:0.002610,red2[&index=14]:0.109662)[&index=21]:0.224701,blue2[&index=12]:0.009769)[&index=22]:0.139571,blue1[&index=11]:0.073912)[&index=23]:0.045474)[&index=24]:0.209199)[&index=25]:0.150522)[&index=26];
908400	-152.114	-86.4659	-65.6484	(ano_tail_r1[&index=8]:0.015830,(no_tail_r2[&index=9]:0.002286,(no_tail_r3[&index=10]:0.010697,(blue1[&index=11]:0.030193,((red2[&index=14]:0.022450,red1[&index=13]:0.002030)[&index=21]:0.212658,blue2[&index=12]:0.183578)[&index=22]:0.153433)[&index=23]:0.137500)[&index=24]:0.105100)[&index=25]:0.039115,(no_tail_l1[&index=7]:0.056616,(no_tail_l2[&index=6]:0.071809,(no_tail_l3[&index=5]:0.044134,(red_f1[&index=1]:0.015259,((blue_f2[&index=4]:0.018904,blue_f1[&index=3]:0.032927)[&index=15]:0.048468,red_f2[&index=2]:0.000817)[&index=16]:0.007146)[&index=17]:8.506069)[&index=18]:0.043148)[&index=19]:0.055470)[&index=20]:0.525365)[&index=26];
908500	-150.012	-85.5016	-64.5102	(((no_tail_l2[&index=6]:0.024465,(no_tail_l3[&index=5]:0.017967,((red_f1[&index=1]:0.000513,red_f2[&index=2]:0.012460)[&index=16]:0.069077,(blue_f1[&index=3]:0.010153,blue_f2[&index=4]:0.043206)[&index=15]:0.049826)[&index=17]:2.878023)[&index=18]:0.043549)[&index=19]:0.030289,no_tail_l1[&index=7]:0.056888)[&index=20]:0.347137,(((blue1[&index=11]:0.008408,((red1[&index=13]:0.020389,red2[&index=14]:0.012796)[&index=21]:0.311050,blue2[&index=12]:0.014223)[&index=22]:0.170633)[&index=23]:0.157139,no_tail_r3[&index=10]:0.017916)[&index=24]:0.086067,no_tail_r2[&index=9]:0.115683)[&index=25]:0.071667,ano_tail_r1[&index=8]:0.080586)[&index=26];
908600	-157.457	-92.7989	-64.6584	(ano_tail_r1[&index=8]:0.006653,((no_tail_r3[&index=10]:0.095281,(blue1[&index=11]:0.023242,(blue2[&index=12]:0.014829,(red2[&index=14]:0.010403,red1[&index=13]:0.242295)[&index=21]:0.052683)[&index=22]:0.072036)[&index=23]:0.211261)[&index=24]:0.182728,no_tail_r2[&index=9]:0.065340)[&index=25]:0.042515,(no_tail_l1[&index=7]:0.169213,(((((blue_f2[&index=4]:0.044016,blue_f1[&index=3]:0.021870)[&index=15]:0.030562,red_f2[&index=2]:0.019712)[&index=16]:0.058825,red_f1[&index=1]:0.000235)[&index=17]:3.597817,no_tail_l3[&index=5]:0.057347)[&index=18]:0.189586,no_tail_l2[&index=6]:0.076583)[&index=19]:0.036316)[&index=20]:0.069758)[&index=26];
908700	-156.786	-92.5618	-64.2241	(((no_tail_r3[&index=10]:0.047796,(((red1[&index=13]:0.201276,red2[&index=14]:0.000190)[&index=21]:0.023166,blue2[&index=12]:0.078664)[&index=22]:0.075495,blue1[&index=11]:0.003338)[&index=23]:0.071220)[&index=24]:0.212905,no_tail_r2[&index=9]:0.030299)[&index=25]:0.063473,((no_tail_l2[&index=6]:0.011736,(((blue_f2[&index=4]:0.015929,(red_f1[&index=1]:0.159470,red_f2[&index=2]:0.090968)[&index=16]:0.094791)[&index=15]:0.068499,blue_f1[&index=3]:0.004663)[&index=17]:1.491938,no_tail_l3[&index=5]:0.050744)[&index=18]:0.031860)[&index=19]:0.084111,no_tail_l1[&index=7]:0.070009)[&index=20]:0.181639,ano_tail_r1[&index=8]:0.055300)[&index=26];
908800	-172.426	-104.119	-68.3067	(((((red_f2[&index=2]:0.002274,((blue_f1[&index=3]:0.042472,red_f1[&index=1]:0.038584)[&index=15]:0.032914,blue_f2[&index=4]:0.090227)[&index=16]:0.052594)[&index=17]:20.812359,no_tail_l3[&index=5]:0.075424)[&index=18]:0.008136,no_tail_l2[&index=6]:0.041686)[&index=19]:0.123001,no_tail_l1[&index=7]:0.144695)[&index=20]:0.361773,(no_tail_r2[&index=9]:0.140410,(no_tail_r3[&index=10]:0.062928,(blue1[&index=11]:0.012968,(blue2[&index=12]:0.197742,(red1[&index=13]:0.098054,red2[&index=14]:0.018163)[&index=21]:0.033216)[&index=22]:0.197877)[&index=23]:0.694449)[&index=24]:0.020442)[&index=25]:0.188177,ano_tail_r1[&index=8]:0.141889)[&index=26];
908900	-155.452	-90.9208	-64.5316	((no_tail_r2[&index=9]:0.028632,((((red1[&index=13]:0.000906,red2[&index=14]:0.011041)[&index=21]:0.247100,blue2[&index=12]:0.023259)[&index=22]:0.099028,blue1[&index=11]:0.049398)[&index=23]:0.291791,no_tail_r3[&index=10]:0.014400)[&index=24]:0.133029)[&index=25]:0.032120,ano_tail_r1[&index=8]:0.056821,((no_tail_l2[&index=6]:0.133636,(no_tail_l3[&index=5]:0.093129,(blue_f1[&index=3]:0.067828,(blue_f2[&index=4]:0.058202,(red_f2[&index=2]:0.083220,red_f1[&index=1]:0.000823)[&index=15]:0.169474)[&index=16]:0.055679)[&index=17]:2.795815)[&index=18]:0.154057)[&index=19]:0.052374,no_tail_l1[&index=7]:0.039259)[&index=20]:0.065742)[&index=26];
909000	-155.767	-90.7118	-65.0551	(ano_tail_r1[&index=8]:0.005259,(((((red2[&index=14]:0.035186,red1[&index=13]:0.099246)[&index=21]:0.272426,blue2[&index=12]:0.054157)[&index=22]:0.062738,blue1[&index=11]:0.002937)[&index=23]:0.093609,no_tail_r3[&index=10]:0.006249)[&index=24]:0.233595,no_tail_r2[&index=9]:0.026380)[&index=25]:0.027168,((no_tail_l2[&index=6]:0.071732,(no_tail_l3[&index=5]:0.025615,((blue_f2[&index=4]:0.017812,blue_f1[&index=3]:0.019322)[&index=16]:0.078570,(red_f2[&index=2]:0.005150,red_f1[&index=1]:0.015733)[&index=15]:0.086630)[&index=17]:5.399142)[&index=18]:0.290215)[&index=19]:0.034232,no_tail_l1[&index=7]:0.241810)[&index=20]:0.169712)[&index=26];
909100	-170.209	-104.976	-65.2321	(ano_tail_r1[&index=8]:0.004017,(no_tail_l1[&index=7]:0.136719,((no_tail_l3[&index=5]:0.012621,(red_f1[&index=1]:0.097545,((blue_f1[&index=3]:0.027644,blue_f2[&index=4]:0.246904)[&index=15]:0.035629,red_f2[&index=2]:0.025247)[&index=16]:0.035695)[&index=17]:1.340334)[&index=18]:0.067847,no_tail_l2[&index=6]:0.105844)[&index=19]:0.082927)[&index=20]:5.109270,((no_tail_r3[&index=10]:0.093179,(((red2[&index=14]:0.223038,red1[&index=13]:0.030608)[&index=21]:0.106427,blue2[&index=12]:0.001964)[&index=22]:0.214588,blue1[&index=11]:0.005402)[&index=23]:0.098675)[&index=24]:0.011319,no_tail_r2[&index=9]:0.106573)[&index=25]:0.039654)[&index=26];
909200	-169.953	-103.9	-66.0528	(((no_tail_r3[&index=10]:0.050036,((blue2[&index=12]:0.027854,(red1[&index=13]:0.120221,red2[&index=14]:0.078668)[&index=21]:0.046228)[&index=22]:0.183328,blue1[&index=11]:0.003085)[&index=23]:0.371687)[&index=24]:0.087503,no_tail_r2[&index=9]:0.017242)[&index=25]:0.228033,ano_tail_r1[&index=8]:0.066191,(no_tail_l1[&index=7]:0.055127,(no_tail_l2[&index=6]:0.137507,(no_tail_l3[&index=5]:0.170578,(red_f1[&index=1]:0.032254,((red_f2[&index=2]:0.018552,blue_f2[&index=4]:0.033337)[&index=15]:0.034186,blue_f1[&index=3]:0.281130)[&index=16]:0.159607)[&index=17]:9.834139)[&index=18]:0.186014)[&index=19]:0.086730)[&index=20]:0.053502)[&index=26];
909300	-159.144	-94.5903	-64.5541	(ano_tail_r1[&index=8]:0.002559,((((blue_f1[&index=3]:0.008096,((red_f2[&index=2]:0.113865,red_f1[&index=1]:0.029252)[&index=16]:0.293269,blue_f2[&index=4]:0.055630)[&index=15]:0.007052)[&index=17]:2.658600,no_tail_l3[&index=5]:0.202319)[&index=18]:0.026736,no_tail_l2[&index=6]:0.016008)[&index=19]:0.062394,no_tail_l1[&index=7]:0.018838)[&index=20]:0.097609,(no_tail_r2[&index=9]:0.081500,(no_tail_r3[&index=10]:0.069606,(blue1[&index=11]:0.134131,((red2[&index=14]:0.026452,red1[&index=13]:0.055754)[&index=21]:0.080543,blue2[&index=12]:0.026906)[&index=22]:0.132146)[&index=23]:0.316377)[&index=24]:0.335088)[&index=25]:0.018570)[&index=26];
909400	-170.479	-103.154	-67.3249	(ano_tail_r1[&index=8]:0.053021,(no_tail_r2[&index=9]:0.041176,(((blue2[&index=12]:0.036727,(red2[&index=14]:0.061912,red1[&index=13]:0.022697)[&index=21]:0.201051)[&index=22]:0.033333,blue1[&index=11]:0.019834)[&index=23]:0.117569,no_tail_r3[&index=10]:0.020131)[&index=24]:0.080843)[&index=25]:0.226424,((no_tail_l2[&index=6]:0.052033,(no_tail_l3[&index=5]:11.514793,((blue_f1[&index=3]:0.006885,blue_f2[&index=4]:0.110457)[&index=15]:0.048743,(red_f1[&index=1]:0.072498,red_f2[&index=2]:0.128771)[&index=16]:0.233787)[&index=17]:3.568116)[&index=18]:1.704594)[&index=19]:0.035079,no_tail_l1[&index=7]:0.083147)[&index=20]:0.249719)[&index=26];
909500	-157.354	-93.2925	-64.0618	(ano_tail_r1[&index=8]:0.043525,((no_tail_l2[&index=6]:0.039235,((blue_f1[&index=3]:0.027289,(red_f2[&index=2]:0.034969,(red_f1[&index=1]:0.170195,blue_f2[&index=4]:0.010298)[&index=16]:0.010890)[&index=15]:0.010664)[&index=17]:0.601378,no_tail_l3[&index=5]:0.142162)[&index=18]:0.014128)[&index=19]:0.056664,no_tail_l1[&index=7]:0.027075)[&index=20]:0.119581,(no_tail_r2[&index=9]:0.087099,((((red1[&index=13]:0.030523,red2[&index=14]:0.119327)[&index=21]:0.173129,blue2[&index=12]:0.006787)[&index=22]:0.021718,blue1[&index=11]:0.005529)[&index=23]:0.434391,no_tail_r3[&index=10]:0.064325)[&index=24]:0.015264)[&index=25]:0.141624)[&index=26];
909600	-157.96	-92.7535	-65.2065	((((blue1[&index=11]:0.066801,((red2[&index=14]:0.006014,red1[&index=13]:0.034712)[&index=21]:0.195928,blue2[&index=12]:0.071903)[&index=22]:0.169454)[&index=23]:0.107502,no_tail_r3[&index=10]:0.137129)[&index=24]:0.039683,no_tail_r2[&index=9]:0.135304)[&index=25]:0.016300,(no_tail_l1[&index=7]:0.162823,((no_tail_l3[&index=5]:0.065642,(red_f1[&index=1]:0.001813,(red_f2[&index=2]:0.035298,(blue_f2[&index=4]:0.035907,blue_f1[&index=3]:0.003442)[&index=16]:0.164244)[&index=15]:0.027520)[&index=17]:6.149231)[&index=18]:0.069532,no_tail_l2[&index=6]:0.027060)[&index=19]:0.339791)[&index=20]:0.064213,ano_tail_r1[&index=8]:0.004425)[&index=26];
909700	-159.233	-94.5359	-64.6967	(ano_tail_r1[&index=8]:0.002760,((no_tail_l2[&index=6]:0.149183,(no_tail_l3[&index=5]:0.057339,(blue_f2[&index=4]:0.006091,((red_f2[&index=2]:0.012173,red_f1[&index=1]:0.071083)[&index=16]:0.061757,blue_f1[&index=3]:0.009733)[&index=15]:0.067972)[&index=17]:3.309755)[&index=18]:0.133606)[&index=19]:0.154069,no_tail_l1[&index=7]:0.046321)[&index=20]:0.263590,((no_tail_r3[&index=10]:0.069655,((blue2[&index=12]:0.097089,(red1[&index=13]:0.027965,red2[&index=14]:0.028440)[&index=21]:0.226378)[&index=22]:0.028970,blue1[&index=11]:0.067750)[&index=23]:0.098341)[&index=24]:0.169334,no_tail_r2[&index=9]:0.043056)[&index=25]:0.380270)[&index=26];
909800	-163.36	-98.866	-64.494	((no_tail_r2[&index=9]:0.006432,(no_tail_r3[&index=10]:0.046444,((blue2[&index=12]:0.035056,(red1[&index=13]:0.015570,red2[&index=14]:0.045857)[&index=21]:0.391119)[&index=22]:0.251647,blue1[&index=11]:0.046281)[&index=23]:0.267484)[&index=24]:0.118224)[&index=25]:0.052711,ano_tail_r1[&index=8]:0.162387,((no_tail_l2[&index=6]:0.076388,(no_tail_l3[&index=5]:0.060053,(red_f2[&index=2]:0.087464,((blue_f2[&index=4]:0.044708,red_f1[&index=1]:0.021052)[&index=15]:0.058073,blue_f1[&index=3]:0.052517)[&index=16]:0.032810)[&index=17]:2.047507)[&index=18]:0.069832)[&index=19]:0.144045,no_tail_l1[&index=7]:0.045162)[&index=20]:0.390251)[&index=26];
909900	-151.354	-86.989	-64.365	(((no_tail_r3[&index=10]:0.000833,(((red2[&index=14]:0.025309,red1[&index=13]:0.017517)[&index=21]:0.607036,blue2[&index=12]:0.003124)[&index=22]:0.017923,blue1[&index=11]:0.042771)[&index=23]:0.247855)[&index=24]:0.037718,no_tail_r2[&index=9]:0.027098)[&index=25]:0.214235,ano_tail_r1[&index=8]:0.065982,(no_tail_l1[&index=7]:0.015395,((((blue_f1[&index=3]:0.002182,blue_f2[&index=4]:0.042086)[&index=15]:0.004165,(red_f2[&index=2]:0.027850,red_f1[&index=1]:0.001925)[&index=16]:0.026661)[&index=17]:1.954662,no_tail_l3[&index=5]:0.043881)[&index=18]:0.084100,no_tail_l2[&index=6]:0.000010)[&index=19]:0.030634)[&index=20]:0.383138)[&index=26];
910000	-155.188	-90.2318	-64.9562	((no_tail_l1[&index=7]:0.288560,((((blue_f1[&index=3]:0.043404,blue_f2[&index=4]:0.031389)[&index=15]:0.153806,(red_f2[&index=2]:0.011120,red_f1[&index=1]:0.003199)[&index=16]:0.056313)[&index=17]:5.137363,no_tail_l3[&index=5]:0.088475)[&index=18]:0.002827,no_tail_l2[&index=6]:0.267139)[&index=19]:0.176676)[&index=20]:0.032253,((no_tail_r3[&index=10]:0.058716,(blue1[&index=11]:0.004169,((red2[&index=14]:0.004947,red1[&index=13]:0.050286)[&index=21]:0.048553,blue2[&index=12]:0.006043)[&index=22]:0.083971)[&index=23]:0.198915)[&index=24]:0.046334,no_tail_r2[&index=9]:0.035869)[&index=25]:0.044198,ano_tail_r1[&index=8]:0.005313)[&index=26];
910100	-156.282	-91.9236	-64.3585	(((no_tail_r3[&index=10]:0.251843,(blue1[&index=11]:0.066323,((red2[&index=14]:0.004921,red1[&index=13]:0.038509)[&index=21]:0.116370,blue2[&index=12]:0.046236)[&index=22]:0.010453)[&index=23]:0.299202)[&index=24]:0.179062,no_tail_r2[&index=9]:0.111469)[&index=25]:0.165992,ano_tail_r1[&index=8]:0.028141,(no_tail_l1[&index=7]:0.012067,(no_tail_l2[&index=6]:0.065338,(((red_f1[&index=1]:0.012758,red_f2[&index=2]:0.039697)[&index=16]:0.027545,(blue_f2[&index=4]:0.046934,blue_f1[&index=3]:0.021523)[&index=15]:0.061553)[&index=17]:1.814572,no_tail_l3[&index=5]:0.063894)[&index=18]:0.024532)[&index=19]:0.034353)[&index=20]:0.348053)[&index=26];
910200	-152.614	-88.2997	-64.3145	(((no_tail_r3[&index=10]:0.000482,(blue1[&index=11]:0.001179,((red2[&index=14]:0.004500,red1[&index=13]:0.098181)[&index=21]:0.198114,blue2[&index=12]:0.082030)[&index=22]:0.038649)[&index=23]:0.168699)[&index=24]:0.065555,no_tail_r2[&index=9]:0.002392)[&index=25]:0.053323,((no_tail_l2[&index=6]:0.156924,(no_tail_l3[&index=5]:0.082653,((blue_f2[&index=4]:0.054934,(red_f1[&index=1]:0.039205,red_f2[&index=2]:0.001279)[&index=16]:0.024233)[&index=15]:0.048428,blue_f1[&index=3]:0.130957)[&index=17]:1.989466)[&index=18]:0.130301)[&index=19]:0.101826,no_tail_l1[&index=7]:0.029029)[&index=20]:0.129830,ano_tail_r1[&index=8]:0.039283)[&index=26];
910300	-163.477	-98.1193	-65.3581	(ano_tail_r1[&index=8]:0.101757,((no_tail_l2[&index=6]:0.010720,(no_tail_l3[&index=5]:0.091640,(red_f1[&index=1]:0.109013,(blue_f2[&index=4]:0.000520,(red_f2[&index=2]:0.072533,blue_f1[&index=3]:0.058087)[&index=15]:0.043444)[&index=16]:0.081887)[&index=17]:6.805182)[&index=18]:0.016008)[&index=19]:0.102019,no_tail_l1[&index=7]:0.064486)[&index=20]:0.059322,(((blue1[&index=11]:0.123405,(blue2[&index=12]:0.048096,(red1[&index=13]:0.033696,red2[&index=14]:0.043470)[&index=21]:0.056637)[&index=22]:0.008935)[&index=23]:0.107850,no_tail_r3[&index=10]:0.017329)[&index=24]:0.583505,no_tail_r2[&index=9]:0.083227)[&index=25]:0.166901)[&index=26];
910400	-170.373	-104.661	-65.7121	(ano_tail_r1[&index=8]:0.095683,(no_tail_l1[&index=7]:0.002746,(no_tail_l2[&index=6]:0.018968,(((blue_f2[&index=4]:0.011469,blue_f1[&index=3]:0.013414)[&index=16]:0.145629,(red_f1[&index=1]:0.039609,red_f2[&index=2]:0.023776)[&index=15]:0.162324)[&index=17]:0.378057,no_tail_l3[&index=5]:2.488397)[&index=18]:5.658914)[&index=19]:0.099017)[&index=20]:0.049722,(((blue1[&index=11]:0.008231,(blue2[&index=12]:0.157617,(red2[&index=14]:0.006681,red1[&index=13]:0.085700)[&index=21]:0.386384)[&index=22]:0.007704)[&index=23]:0.243495,no_tail_r3[&index=10]:0.207265)[&index=24]:0.055233,no_tail_r2[&index=9]:0.046990)[&index=25]:0.266587)[&index=26];
910500	-154.153	-89.66	-64.4934	(ano_tail_r1[&index=8]:0.094699,((no_tail_l2[&index=6]:0.004606,((red_f1[&index=1]:0.100853,((blue_f1[&index=3]:0.000025,blue_f2[&index=4]:0.058392)[&index=16]:0.018694,red_f2[&index=2]:0.002370)[&index=15]:0.031747)[&index=17]:2.734903,no_tail_l3[&index=5]:0.072985)[&index=18]:0.019306)[&index=19]:0.130574,no_tail_l1[&index=7]:0.008087)[&index=20]:0.278930,((no_tail_r3[&index=10]:0.065480,(((red1[&index=13]:0.014265,red2[&index=14]:0.039774)[&index=21]:0.364469,blue2[&index=12]:0.047435)[&index=22]:0.053792,blue1[&index=11]:0.019427)[&index=23]:0.043253)[&index=24]:0.110180,no_tail_r2[&index=9]:0.032685)[&index=25]:0.219126)[&index=26];
910600	-167.262	-101.714	-65.5483	((no_tail_r2[&index=9]:0.008010,(no_tail_r3[&index=10]:0.005264,(blue1[&index=11]:0.007865,(blue2[&index=12]:0.013811,(red1[&index=13]:0.044858,red2[&index=14]:0.124628)[&index=21]:0.007156)[&index=22]:0.234215)[&index=23]:0.132240)[&index=24]:0.378941)[&index=25]:0.025653,ano_tail_r1[&index=8]:0.007244,((no_tail_l2[&index=6]:0.045525,(no_tail_l3[&index=5]:0.136878,((blue_f2[&index=4]:0.038444,(red_f2[&index=2]:0.063660,red_f1[&index=1]:0.097257)[&index=15]:0.283845)[&index=16]:0.095335,blue_f1[&index=3]:0.031621)[&index=17]:7.365686)[&index=18]:0.048407)[&index=19]:0.345600,no_tail_l1[&index=7]:0.089541)[&index=20]:0.209036)[&index=26];
910700	-154.356	-88.9828	-65.3736	((no_tail_r2[&index=9]:0.019268,((((red1[&index=13]:0.012480,red2[&index=14]:0.037316)[&index=21]:0.138916,blue2[&index=12]:0.064707)[&index=22]:0.043082,blue1[&index=11]:0.045114)[&index=23]:0.080496,no_tail_r3[&index=10]:0.009753)[&index=24]:0.063994)[&index=25]:0.085763,ano_tail_r1[&index=8]:0.208267,(no_tail_l1[&index=7]:0.013337,((no_tail_l3[&index=5]:0.028395,(blue_f2[&index=4]:0.097081,((red_f1[&index=1]:0.021068,red_f2[&index=2]:0.086945)[&index=15]:0.029702,blue_f1[&index=3]:0.039519)[&index=16]:0.018204)[&index=17]:7.241100)[&index=18]:0.053477,no_tail_l2[&index=6]:0.060773)[&index=19]:0.107811)[&index=20]:0.360266)[&index=26];
910800	-160.341	-95.1538	-65.1873	(ano_tail_r1[&index=8]:0.024910,((no_tail_l2[&index=6]:0.018956,((blue_f1[&index=3]:0.041948,((red_f2[&index=2]:0.061560,red_f1[&index=1]:0.151104)[&index=15]:0.015688,blue_f2[&index=4]:0.088204)[&index=16]:0.017377)[&index=17]:6.294165,no_tail_l3[&index=5]:0.072944)[&index=18]:0.054630)[&index=19]:0.087463,no_tail_l1[&index=7]:0.075971)[&index=20]:0.069272,((no_tail_r3[&index=10]:0.067897,(blue1[&index=11]:0.089937,(blue2[&index=12]:0.003129,(red2[&index=14]:0.196213,red1[&index=13]:0.072415)[&index=21]:0.250433)[&index=22]:0.021069)[&index=23]:0.016611)[&index=24]:0.094875,no_tail_r2[&index=9]:0.006999)[&index=25]:0.141563)[&index=26];
910900	-152.799	-88.2167	-64.5826	(ano_tail_r1[&index=8]:0.059605,(no_tail_r2[&index=9]:0.001376,((blue1[&index=11]:0.002829,((red1[&index=13]:0.006443,red2[&index=14]:0.043472)[&index=21]:0.050000,blue2[&index=12]:0.102106)[&index=22]:0.047121)[&index=23]:0.210783,no_tail_r3[&index=10]:0.010480)[&index=24]:0.100348)[&index=25]:0.073168,(no_tail_l1[&index=7]:0.080890,(no_tail_l2[&index=6]:0.065148,(no_tail_l3[&index=5]:0.279446,(((red_f2[&index=2]:0.101654,red_f1[&index=1]:0.000984)[&index=15]:0.021262,blue_f2[&index=4]:0.055618)[&index=16]:0.018189,blue_f1[&index=3]:0.042673)[&index=17]:3.408206)[&index=18]:0.059661)[&index=19]:0.010720)[&index=20]:0.159716)[&index=26];
911000	-155.443	-88.5897	-66.8535	((no_tail_r2[&index=9]:0.032055,((blue1[&index=11]:0.060830,((red1[&index=13]:0.010259,red2[&index=14]:0.027113)[&index=21]:0.198013,blue2[&index=12]:0.120974)[&index=22]:0.202492)[&index=23]:0.073140,no_tail_r3[&index=10]:0.027801)[&index=24]:0.055086)[&index=25]:0.113715,ano_tail_r1[&index=8]:0.078911,(no_tail_l1[&index=7]:0.006132,(no_tail_l2[&index=6]:0.047276,((((blue_f2[&index=4]:0.048219,blue_f1[&index=3]:0.019615)[&index=16]:0.192285,red_f2[&index=2]:0.019083)[&index=15]:0.035257,red_f1[&index=1]:0.055080)[&index=17]:14.732854,no_tail_l3[&index=5]:0.045870)[&index=18]:0.081110)[&index=19]:0.038678)[&index=20]:0.044706)[&index=26];
911100	-165.119	-100.403	-64.7168	((no_tail_l1[&index=7]:0.003945,((((blue_f2[&index=4]:0.071004,(red_f2[&index=2]:0.139194,red_f1[&index=1]:0.132338)[&index=16]:0.200417)[&index=15]:0.056090,blue_f1[&index=3]:0.012331)[&index=17]:3.174128,no_tail_l3[&index=5]:0.080868)[&index=18]:0.191412,no_tail_l2[&index=6]:0.039427)[&index=19]:0.168711)[&index=20]:0.181138,((no_tail_r3[&index=10]:0.046086,(((red2[&index=14]:0.210399,red1[&index=13]:0.020131)[&index=21]:0.111366,blue2[&index=12]:0.080211)[&index=22]:0.102100,blue1[&index=11]:0.109996)[&index=23]:0.201312)[&index=24]:0.025759,no_tail_r2[&index=9]:0.011313)[&index=25]:0.241574,ano_tail_r1[&index=8]:0.071748)[&index=26];
911200	-174.036	-108.321	-65.7144	((no_tail_r2[&index=9]:0.143732,(no_tail_r3[&index=10]:0.077098,(blue1[&index=11]:0.073591,(blue2[&index=12]:0.043062,(red1[&index=13]:0.142193,red2[&index=14]:0.028501)[&index=21]:5.226531)[&index=22]:0.115062)[&index=23]:0.358200)[&index=24]:0.157580)[&index=25]:0.079965,(((no_tail_l3[&index=5]:0.001674,((red_f1[&index=1]:0.001313,(blue_f1[&index=3]:0.197416,red_f2[&index=2]:0.024914)[&index=15]:0.030680)[&index=16]:0.084534,blue_f2[&index=4]:0.013173)[&index=17]:3.087577)[&index=18]:0.043987,no_tail_l2[&index=6]:0.047936)[&index=19]:0.516432,no_tail_l1[&index=7]:0.044081)[&index=20]:0.110359,ano_tail_r1[&index=8]:0.021482)[&index=26];
911300	-158.483	-93.1298	-65.3537	((((((red_f2[&index=2]:0.057025,red_f1[&index=1]:0.023875)[&index=15]:0.066181,(blue_f2[&index=4]:0.144112,blue_f1[&index=3]:0.108356)[&index=16]:0.002698)[&index=17]:6.528484,no_tail_l3[&index=5]:0.169789)[&index=18]:0.137405,no_tail_l2[&index=6]:0.032068)[&index=19]:0.031267,no_tail_l1[&index=7]:0.044452)[&index=20]:0.606244,((no_tail_r3[&index=10]:0.002867,(blue1[&index=11]:0.012994,(blue2[&index=12]:0.024223,(red2[&index=14]:0.013435,red1[&index=13]:0.015439)[&index=21]:0.180453)[&index=22]:0.207948)[&index=23]:0.130874)[&index=24]:0.111812,no_tail_r2[&index=9]:0.003854)[&index=25]:0.172001,ano_tail_r1[&index=8]:0.039464)[&index=26];
911400	-154.68	-89.9196	-64.7604	(ano_tail_r1[&index=8]:0.082838,(no_tail_r2[&index=9]:0.007294,((blue1[&index=11]:0.069037,((red1[&index=13]:0.032634,red2[&index=14]:0.094372)[&index=21]:0.323468,blue2[&index=12]:0.056082)[&index=22]:0.001970)[&index=23]:0.267581,no_tail_r3[&index=10]:0.021755)[&index=24]:0.068511)[&index=25]:0.155787,(no_tail_l1[&index=7]:0.004444,(no_tail_l2[&index=6]:0.130649,(no_tail_l3[&index=5]:0.080749,(red_f1[&index=1]:0.062705,((blue_f2[&index=4]:0.000606,blue_f1[&index=3]:0.012713)[&index=16]:0.064955,red_f2[&index=2]:0.079775)[&index=15]:0.017276)[&index=17]:4.012056)[&index=18]:0.074526)[&index=19]:0.046038)[&index=20]:0.133400)[&index=26];
911500	-156.213	-88.4475	-67.7657	((no_tail_r2[&index=9]:0.002477,((blue1[&index=11]:0.026768,(blue2[&index=12]:0.081437,(red1[&index=13]:0.077127,red2[&index=14]:0.035858)[&index=21]:0.111742)[&index=22]:0.018217)[&index=23]:0.209549,no_tail_r3[&index=10]:0.008022)[&index=24]:0.111392)[&index=25]:0.039409,ano_tail_r1[&index=8]:0.048351,(no_tail_l1[&index=7]:0.031418,(no_tail_l2[&index=6]:0.033169,(no_tail_l3[&index=5]:0.132934,(blue_f1[&index=3]:0.014600,(blue_f2[&index=4]:0.066452,(red_f2[&index=2]:0.038343,red_f1[&index=1]:0.161708)[&index=15]:0.044922)[&index=16]:0.037122)[&index=17]:19.271992)[&index=18]:0.010627)[&index=19]:0.157781)[&index=20]:0.156096)[&index=26];
911600	-159.441	-92.0682	-67.3728	(((no_tail_l2[&index=6]:0.001088,(no_tail_l3[&index=5]:0.010110,(((red_f1[&index=1]:0.005705,blue_f2[&index=4]:0.053878)[&index=15]:0.081653,red_f2[&index=2]:0.004721)[&index=16]:0.069698,blue_f1[&index=3]:0.007362)[&index=17]:17.375848)[&index=18]:0.105663)[&index=19]:0.036272,no_tail_l1[&index=7]:0.265242)[&index=20]:0.120548,((no_tail_r3[&index=10]:0.020962,(((red1[&index=13]:0.060337,red2[&index=14]:0.066673)[&index=21]:0.088722,blue2[&index=12]:0.012534)[&index=22]:0.006487,blue1[&index=11]:0.020070)[&index=23]:0.128488)[&index=24]:0.154377,no_tail_r2[&index=9]:0.072204)[&index=25]:0.123025,ano_tail_r1[&index=8]:0.071326)[&index=26];
911700	-161.6	-95.5098	-66.0904	((no_tail_l1[&index=7]:0.074476,(no_tail_l2[&index=6]:0.058749,(((blue_f2[&index=4]:0.115150,blue_f1[&index=3]:0.097434)[&index=15]:0.164650,(red_f2[&index=2]:0.019281,red_f1[&index=1]:0.057663)[&index=16]:0.001248)[&index=17]:10.231445,no_tail_l3[&index=5]:0.005878)[&index=18]:0.083827)[&index=19]:0.111650)[&index=20]:0.293264,(no_tail_r2[&index=9]:0.017886,(((blue2[&index=12]:0.021813,(red1[&index=13]:0.003303,red2[&index=14]:0.046148)[&index=21]:0.227111)[&index=22]:0.172742,blue1[&index=11]:0.110692)[&index=23]:0.160473,no_tail_r3[&index=10]:0.073036)[&index=24]:0.141108)[&index=25]:0.053855,ano_tail_r1[&index=8]:0.207910)[&index=26];
911800	-158.283	-93.876	-64.4065	(((no_tail_r3[&index=10]:0.186657,(blue1[&index=11]:0.019971,((red2[&index=14]:0.082746,red1[&index=13]:0.017510)[&index=21]:0.207830,blue2[&index=12]:0.015014)[&index=22]:0.046068)[&index=23]:0.001804)[&index=24]:0.494685,no_tail_r2[&index=9]:0.051130)[&index=25]:0.098921,ano_tail_r1[&index=8]:0.026138,((no_tail_l2[&index=6]:0.030589,(no_tail_l3[&index=5]:0.039430,(blue_f1[&index=3]:0.118378,(blue_f2[&index=4]:0.010664,(red_f2[&index=2]:0.027705,red_f1[&index=1]:0.043377)[&index=16]:0.059788)[&index=15]:0.103036)[&index=17]:2.126413)[&index=18]:0.049234)[&index=19]:0.036158,no_tail_l1[&index=7]:0.133585)[&index=20]:0.104821)[&index=26];
911900	-153.499	-87.9898	-65.5087	((no_tail_l1[&index=7]:0.000569,(((blue_f2[&index=4]:0.002845,(blue_f1[&index=3]:0.006966,(red_f2[&index=2]:0.045252,red_f1[&index=1]:0.037759)[&index=16]:0.047636)[&index=15]:0.014930)[&index=17]:8.209292,no_tail_l3[&index=5]:0.069534)[&index=18]:0.058594,no_tail_l2[&index=6]:0.039869)[&index=19]:0.258997)[&index=20]:0.122062,(no_tail_r2[&index=9]:0.027243,(no_tail_r3[&index=10]:0.028287,(((red1[&index=13]:0.082343,red2[&index=14]:0.166239)[&index=21]:0.023438,blue2[&index=12]:0.063283)[&index=22]:0.074703,blue1[&index=11]:0.082735)[&index=23]:0.048350)[&index=24]:0.049108)[&index=25]:0.068364,ano_tail_r1[&index=8]:0.014265)[&index=26];
912000	-160.654	-95.9639	-64.6905	((no_tail_l1[&index=7]:0.016663,((no_tail_l3[&index=5]:0.155218,(((blue_f2[&index=4]:0.039806,blue_f1[&index=3]:0.049832)[&index=16]:0.133904,red_f1[&index=1]:0.036423)[&index=15]:0.095504,red_f2[&index=2]:0.028315)[&index=17]:3.105767)[&index=18]:0.072128,no_tail_l2[&index=6]:0.008156)[&index=19]:0.021205)[&index=20]:0.627526,((((blue2[&index=12]:0.117479,(red2[&index=14]:0.003210,red1[&index=13]:0.005847)[&index=21]:0.229605)[&index=22]:0.190879,blue1[&index=11]:0.356477)[&index=23]:0.121666,no_tail_r3[&index=10]:0.032025)[&index=24]:0.029652,no_tail_r2[&index=9]:0.007735)[&index=25]:0.058410,ano_tail_r1[&index=8]:0.008167)[&index=26];
912100	-153.325	-88.9444	-64.3809	((no_tail_r2[&index=9]:0.039316,((blue1[&index=11]:0.084618,(blue2[&index=12]:0.027031,(red1[&index=13]:0.008822,red2[&index=14]:0.048733)[&index=21]:0.132839)[&index=22]:0.133237)[&index=23]:0.227480,no_tail_r3[&index=10]:0.047888)[&index=24]:0.101792)[&index=25]:0.063990,((no_tail_l2[&index=6]:0.029636,((((blue_f2[&index=4]:0.014276,blue_f1[&index=3]:0.001800)[&index=16]:0.125220,red_f1[&index=1]:0.053871)[&index=15]:0.009589,red_f2[&index=2]:0.039216)[&index=17]:2.081041,no_tail_l3[&index=5]:0.117651)[&index=18]:0.034744)[&index=19]:0.211863,no_tail_l1[&index=7]:0.093400)[&index=20]:0.240844,ano_tail_r1[&index=8]:0.034688)[&index=26];
912200	-159.176	-93.5536	-65.6228	((no_tail_l1[&index=7]:0.131801,(no_tail_l2[&index=6]:0.084073,((blue_f1[&index=3]:0.022616,(blue_f2[&index=4]:0.013967,(red_f2[&index=2]:0.010135,red_f1[&index=1]:0.040608)[&index=15]:0.066418)[&index=16]:0.034873)[&index=17]:8.289998,no_tail_l3[&index=5]:0.060804)[&index=18]:0.029265)[&index=19]:0.003374)[&index=20]:0.198894,ano_tail_r1[&index=8]:0.004013,((((blue2[&index=12]:0.046359,(red1[&index=13]:0.195432,red2[&index=14]:0.232763)[&index=21]:0.168661)[&index=22]:0.053488,blue1[&index=11]:0.001726)[&index=23]:0.094432,no_tail_r3[&index=10]:0.082014)[&index=24]:0.031487,no_tail_r2[&index=9]:0.078078)[&index=25]:0.237502)[&index=26];
912300	-157.08	-92.0518	-65.0277	((((blue1[&index=11]:0.016693,((red2[&index=14]:0.070398,red1[&index=13]:0.024126)[&index=21]:0.190365,blue2[&index=12]:0.109711)[&index=22]:0.260558)[&index=23]:0.184349,no_tail_r3[&index=10]:0.064823)[&index=24]:0.085523,no_tail_r2[&index=9]:0.112706)[&index=25]:0.029624,(no_tail_l1[&index=7]:0.002376,(no_tail_l2[&index=6]:0.020529,(no_tail_l3[&index=5]:0.178657,((red_f2[&index=2]:0.056692,red_f1[&index=1]:0.008355)[&index=15]:0.040160,(blue_f1[&index=3]:0.097258,blue_f2[&index=4]:0.013340)[&index=16]:0.096610)[&index=17]:5.186441)[&index=18]:0.132446)[&index=19]:0.087278)[&index=20]:0.141593,ano_tail_r1[&index=8]:0.027123)[&index=26];
912400	-157.258	-92.558	-64.7001	(((no_tail_l2[&index=6]:0.013915,((red_f1[&index=1]:0.008898,((blue_f1[&index=3]:0.117924,blue_f2[&index=4]:0.017310)[&index=15]:0.224871,red_f2[&index=2]:0.045609)[&index=16]:0.013071)[&index=17]:3.611191,no_tail_l3[&index=5]:0.078934)[&index=18]:0.132973)[&index=19]:0.165193,no_tail_l1[&index=7]:0.062078)[&index=20]:0.124584,ano_tail_r1[&index=8]:0.014203,(no_tail_r2[&index=9]:0.004901,(no_tail_r3[&index=10]:0.042070,(blue1[&index=11]:0.044462,((red2[&index=14]:0.024045,red1[&index=13]:0.070615)[&index=21]:0.223970,blue2[&index=12]:0.123527)[&index=22]:0.077966)[&index=23]:0.039079)[&index=24]:0.116398)[&index=25]:0.201472)[&index=26];
912500	-154.932	-90.127	-64.8054	((no_tail_l1[&index=7]:0.026530,(no_tail_l2[&index=6]:0.013802,(no_tail_l3[&index=5]:0.081277,((blue_f1[&index=3]:0.019346,(red_f2[&index=2]:0.027793,red_f1[&index=1]:0.102495)[&index=15]:0.157476)[&index=16]:0.084412,blue_f2[&index=4]:0.085356)[&index=17]:4.335698)[&index=18]:0.142981)[&index=19]:0.028088)[&index=20]:0.152270,ano_tail_r1[&index=8]:0.079908,(no_tail_r2[&index=9]:0.037949,((blue1[&index=11]:0.009133,(blue2[&index=12]:0.048266,(red1[&index=13]:0.059168,red2[&index=14]:0.022425)[&index=21]:0.197123)[&index=22]:0.019124)[&index=23]:0.207496,no_tail_r3[&index=10]:0.077300)[&index=24]:0.026504)[&index=25]:0.084241)[&index=26];
912600	-169.971	-102.208	-67.7639	(ano_tail_r1[&index=8]:0.013608,(((no_tail_l3[&index=5]:0.080864,(red_f2[&index=2]:0.070859,(blue_f1[&index=3]:0.092099,(blue_f2[&index=4]:0.085979,red_f1[&index=1]:0.120324)[&index=16]:0.010087)[&index=15]:0.000309)[&index=17]:6.816649)[&index=18]:0.130037,no_tail_l2[&index=6]:0.000518)[&index=19]:0.139636,no_tail_l1[&index=7]:0.001953)[&index=20]:0.119480,((no_tail_r3[&index=10]:0.318032,(blue1[&index=11]:0.053825,(blue2[&index=12]:0.006247,(red2[&index=14]:0.020160,red1[&index=13]:0.032603)[&index=21]:0.253839)[&index=22]:0.094161)[&index=23]:0.003281)[&index=24]:12.213677,no_tail_r2[&index=9]:0.058792)[&index=25]:0.181365)[&index=26];
912700	-155.729	-90.9988	-64.7304	(ano_tail_r1[&index=8]:0.054574,((no_tail_r3[&index=10]:0.031173,(blue1[&index=11]:0.069622,(blue2[&index=12]:0.169541,(red1[&index=13]:0.011151,red2[&index=14]:0.019244)[&index=21]:0.265458)[&index=22]:0.051617)[&index=23]:0.420736)[&index=24]:0.067652,no_tail_r2[&index=9]:0.017854)[&index=25]:0.017029,((no_tail_l2[&index=6]:0.043986,(no_tail_l3[&index=5]:0.037180,(blue_f1[&index=3]:0.099253,(blue_f2[&index=4]:0.008621,(red_f1[&index=1]:0.011292,red_f2[&index=2]:0.006891)[&index=16]:0.065800)[&index=15]:0.040859)[&index=17]:3.590673)[&index=18]:0.034377)[&index=19]:0.133244,no_tail_l1[&index=7]:0.085237)[&index=20]:0.398030)[&index=26];
912800	-154.356	-89.4991	-64.8571	(((no_tail_r3[&index=10]:0.045392,(blue1[&index=11]:0.023723,(blue2[&index=12]:0.027329,(red1[&index=13]:0.122273,red2[&index=14]:0.019559)[&index=21]:0.165915)[&index=22]:0.063960)[&index=23]:0.374268)[&index=24]:0.053323,no_tail_r2[&index=9]:0.018349)[&index=25]:0.150450,ano_tail_r1[&index=8]:0.114012,((no_tail_l2[&index=6]:0.005966,(no_tail_l3[&index=5]:0.195318,((red_f2[&index=2]:0.000819,red_f1[&index=1]:0.070334)[&index=16]:0.040153,(blue_f1[&index=3]:0.010412,blue_f2[&index=4]:0.065645)[&index=15]:0.081144)[&index=17]:4.435377)[&index=18]:0.063410)[&index=19]:0.048948,no_tail_l1[&index=7]:0.037516)[&index=20]:0.150676)[&index=26];
912900	-170.815	-105.924	-64.8907	((((((red_f2[&index=2]:0.014832,red_f1[&index=1]:0.333032)[&index=16]:1.083037,(blue_f2[&index=4]:0.042459,blue_f1[&index=3]:0.150367)[&index=15]:1.262422)[&index=17]:2.069185,no_tail_l3[&index=5]:0.078890)[&index=18]:0.043091,no_tail_l2[&index=6]:0.076107)[&index=19]:0.043904,no_tail_l1[&index=7]:0.003342)[&index=20]:0.233900,(no_tail_r2[&index=9]:0.025059,(no_tail_r3[&index=10]:0.015573,(blue1[&index=11]:0.000180,(blue2[&index=12]:0.144125,(red1[&index=13]:0.008257,red2[&index=14]:0.001397)[&index=21]:0.290362)[&index=22]:0.116029)[&index=23]:0.107688)[&index=24]:0.171919)[&index=25]:0.195068,ano_tail_r1[&index=8]:0.042462)[&index=26];
913000	-159.399	-93.8877	-65.5111	(((((((blue_f1[&index=3]:0.019758,blue_f2[&index=4]:0.079902)[&index=15]:0.043392,red_f2[&index=2]:0.016755)[&index=16]:0.067908,red_f1[&index=1]:0.038392)[&index=17]:7.183481,no_tail_l3[&index=5]:0.060181)[&index=18]:0.026294,no_tail_l2[&index=6]:0.033771)[&index=19]:0.102262,no_tail_l1[&index=7]:0.002885)[&index=20]:0.166835,ano_tail_r1[&index=8]:0.068938,((no_tail_r3[&index=10]:0.043340,((blue2[&index=12]:0.016302,(red2[&index=14]:0.064714,red1[&index=13]:0.032663)[&index=21]:0.205604)[&index=22]:0.084068,blue1[&index=11]:0.019319)[&index=23]:0.742498)[&index=24]:0.009125,no_tail_r2[&index=9]:0.057389)[&index=25]:0.468645)[&index=26];
913100	-167.361	-101.38	-65.9816	((no_tail_l1[&index=7]:0.258030,(no_tail_l2[&index=6]:0.051501,(no_tail_l3[&index=5]:0.449950,(red_f1[&index=1]:0.054786,((blue_f1[&index=3]:0.064043,blue_f2[&index=4]:0.026757)[&index=15]:0.196082,red_f2[&index=2]:0.042299)[&index=16]:0.085542)[&index=17]:3.736219)[&index=18]:6.152637)[&index=19]:0.304878)[&index=20]:0.020725,((no_tail_r3[&index=10]:0.001871,(((red1[&index=13]:0.019282,red2[&index=14]:0.008525)[&index=21]:0.071439,blue2[&index=12]:0.002783)[&index=22]:0.023426,blue1[&index=11]:0.010397)[&index=23]:0.235417)[&index=24]:0.060212,no_tail_r2[&index=9]:0.000103)[&index=25]:0.033879,ano_tail_r1[&index=8]:0.096115)[&index=26];
913200	-166.005	-98.4737	-67.531	((no_tail_r2[&index=9]:0.062905,(no_tail_r3[&index=10]:0.104995,(blue1[&index=11]:0.063494,(blue2[&index=12]:0.000373,(red2[&index=14]:0.007885,red1[&index=13]:0.037952)[&index=21]:0.346701)[&index=22]:0.141897)[&index=23]:0.272459)[&index=24]:0.105388)[&index=25]:0.076867,ano_tail_r1[&index=8]:0.025698,((no_tail_l2[&index=6]:0.093335,(no_tail_l3[&index=5]:0.064422,(blue_f1[&index=3]:0.266536,(red_f2[&index=2]:0.001580,(red_f1[&index=1]:0.112942,blue_f2[&index=4]:0.019049)[&index=15]:0.000021)[&index=16]:0.063780)[&index=17]:17.510645)[&index=18]:0.001357)[&index=19]:0.076631,no_tail_l1[&index=7]:0.211832)[&index=20]:0.085191)[&index=26];
913300	-159.03	-93.5602	-65.4702	((no_tail_r2[&index=9]:0.019286,(no_tail_r3[&index=10]:0.064929,(blue1[&index=11]:0.048077,(blue2[&index=12]:0.029021,(red1[&index=13]:0.038752,red2[&index=14]:0.039088)[&index=21]:0.146210)[&index=22]:0.236279)[&index=23]:0.438918)[&index=24]:0.057821)[&index=25]:0.085497,ano_tail_r1[&index=8]:0.050925,((no_tail_l2[&index=6]:0.016737,(no_tail_l3[&index=5]:0.095718,((blue_f2[&index=4]:0.030096,blue_f1[&index=3]:0.185200)[&index=15]:0.028509,(red_f1[&index=1]:0.085193,red_f2[&index=2]:0.071428)[&index=16]:0.131409)[&index=17]:7.281155)[&index=18]:0.033305)[&index=19]:0.017385,no_tail_l1[&index=7]:0.016953)[&index=20]:0.202067)[&index=26];
913400	-157.826	-91.4217	-66.4042	(((((blue2[&index=12]:0.059572,(red1[&index=13]:0.057991,red2[&index=14]:0.040966)[&index=21]:0.221901)[&index=22]:0.009356,blue1[&index=11]:0.010969)[&index=23]:0.020180,no_tail_r3[&index=10]:0.053259)[&index=24]:0.188825,no_tail_r2[&index=9]:0.114996)[&index=25]:0.142093,ano_tail_r1[&index=8]:0.021440,(no_tail_l1[&index=7]:0.049140,((((red_f1[&index=1]:0.013903,red_f2[&index=2]:0.136633)[&index=16]:0.003384,(blue_f2[&index=4]:0.066197,blue_f1[&index=3]:0.002152)[&index=15]:0.163139)[&index=17]:12.392684,no_tail_l3[&index=5]:0.026144)[&index=18]:0.046099,no_tail_l2[&index=6]:0.072434)[&index=19]:0.068110)[&index=20]:0.138409)[&index=26];
913500	-156.084	-91.7888	-64.2956	(ano_tail_r1[&index=8]:0.069245,(((blue1[&index=11]:0.057903,(blue2[&index=12]:0.015387,(red2[&index=14]:0.131930,red1[&index=13]:0.004376)[&index=21]:0.260013)[&index=22]:0.050852)[&index=23]:0.207378,no_tail_r3[&index=10]:0.127410)[&index=24]:0.128185,no_tail_r2[&index=9]:0.063632)[&index=25]:0.002312,(no_tail_l1[&index=7]:0.018417,((no_tail_l3[&index=5]:0.057476,((red_f1[&index=1]:0.000293,(blue_f1[&index=3]:0.004444,blue_f2[&index=4]:0.115286)[&index=16]:0.106374)[&index=15]:0.025117,red_f2[&index=2]:0.089391)[&index=17]:1.588823)[&index=18]:0.076787,no_tail_l2[&index=6]:0.005519)[&index=19]:0.076911)[&index=20]:0.293493)[&index=26];
913600	-157.068	-92.6533	-64.415	(((no_tail_l2[&index=6]:0.077791,(((blue_f2[&index=4]:0.023807,blue_f1[&index=3]:0.036925)[&index=15]:0.058898,(red_f2[&index=2]:0.023007,red_f1[&index=1]:0.105537)[&index=16]:0.064485)[&index=17]:2.175166,no_tail_l3[&index=5]:0.092958)[&index=18]:0.314391)[&index=19]:0.065645,no_tail_l1[&index=7]:0.000268)[&index=20]:0.131744,ano_tail_r1[&index=8]:0.032188,(no_tail_r2[&index=9]:0.003830,((blue1[&index=11]:0.007060,((red1[&index=13]:0.034801,red2[&index=14]:0.003074)[&index=21]:0.155239,blue2[&index=12]:0.227373)[&index=22]:0.218642)[&index=23]:0.060164,no_tail_r3[&index=10]:0.078861)[&index=24]:0.163058)[&index=25]:0.018967)[&index=26];
913700	-154.469	-88.4706	-65.9982	(ano_tail_r1[&index=8]:0.025248,(((no_tail_l3[&index=5]:0.003530,((blue_f2[&index=4]:0.137598,blue_f1[&index=3]:0.012682)[&index=15]:0.054817,(red_f1[&index=1]:0.000344,red_f2[&index=2]:0.117144)[&index=16]:0.049689)[&index=17]:10.254050)[&index=18]:0.075550,no_tail_l2[&index=6]:0.030008)[&index=19]:0.113970,no_tail_l1[&index=7]:0.011202)[&index=20]:0.072933,(no_tail_r2[&index=9]:0.036732,((blue1[&index=11]:0.014311,((red2[&index=14]:0.051569,red1[&index=13]:0.018870)[&index=21]:0.267867,blue2[&index=12]:0.024042)[&index=22]:0.096627)[&index=23]:0.373265,no_tail_r3[&index=10]:0.073378)[&index=24]:0.027267)[&index=25]:0.147109)[&index=26];
913800	-162.694	-97.2125	-65.4815	(((((blue2[&index=12]:0.002528,(red1[&index=13]:0.012993,red2[&index=14]:0.042277)[&index=21]:0.079862)[&index=22]:0.056378,blue1[&index=11]:0.063312)[&index=23]:0.088256,no_tail_r3[&index=10]:0.115846)[&index=24]:0.460408,no_tail_r2[&index=9]:0.044651)[&index=25]:0.080224,ano_tail_r1[&index=8]:0.012625,(no_tail_l1[&index=7]:0.156743,((no_tail_l3[&index=5]:0.419909,((blue_f1[&index=3]:0.022189,blue_f2[&index=4]:0.024136)[&index=15]:0.127362,(red_f2[&index=2]:0.003422,red_f1[&index=1]:0.031793)[&index=16]:0.017117)[&index=17]:6.961215)[&index=18]:0.322275,no_tail_l2[&index=6]:0.038174)[&index=19]:0.270684)[&index=20]:0.052057)[&index=26];
913900	-151.453	-87.0626	-64.3903	(ano_tail_r1[&index=8]:0.014510,((no_tail_r3[&index=10]:0.039641,((blue2[&index=12]:0.062987,(red2[&index=14]:0.014923,red1[&index=13]:0.038873)[&index=21]:0.049703)[&index=22]:0.120557,blue1[&index=11]:0.128234)[&index=23]:0.126161)[&index=24]:0.028459,no_tail_r2[&index=9]:0.046929)[&index=25]:0.138767,((no_tail_l2[&index=6]:0.037453,(no_tail_l3[&index=5]:0.055633,(blue_f1[&index=3]:0.009939,((red_f1[&index=1]:0.007442,red_f2[&index=2]:0.028789)[&index=16]:0.075211,blue_f2[&index=4]:0.026550)[&index=15]:0.000723)[&index=17]:2.449618)[&index=18]:0.075866)[&index=19]:0.393360,no_tail_l1[&index=7]:0.010544)[&index=20]:0.069428)[&index=26];
914000	-151.366	-85.7452	-65.6204	(ano_tail_r1[&index=8]:0.107072,(no_tail_l1[&index=7]:0.032841,(((((blue_f1[&index=3]:0.003712,blue_f2[&index=4]:0.008144)[&index=15]:0.043092,red_f2[&index=2]:0.005167)[&index=16]:0.071634,red_f1[&index=1]:0.045856)[&index=17]:8.761323,no_tail_l3[&index=5]:0.148263)[&index=18]:0.022940,no_tail_l2[&index=6]:0.077787)[&index=19]:0.019367)[&index=20]:0.077222,(no_tail_r2[&index=9]:0.008953,(no_tail_r3[&index=10]:0.110361,(((red2[&index=14]:0.011417,red1[&index=13]:0.012999)[&index=21]:0.181845,blue2[&index=12]:0.004954)[&index=22]:0.006923,blue1[&index=11]:0.019682)[&index=23]:0.279611)[&index=24]:0.124728)[&index=25]:0.014880)[&index=26];
914100	-153.343	-88.2751	-65.0674	(ano_tail_r1[&index=8]:0.005133,(no_tail_r2[&index=9]:0.026037,(no_tail_r3[&index=10]:0.217226,(blue1[&index=11]:0.138170,((red1[&index=13]:0.056607,red2[&index=14]:0.100873)[&index=21]:0.083297,blue2[&index=12]:0.009878)[&index=22]:0.049203)[&index=23]:0.017719)[&index=24]:0.032135)[&index=25]:0.074784,(no_tail_l1[&index=7]:0.003186,(no_tail_l2[&index=6]:0.008745,(no_tail_l3[&index=5]:0.141271,((blue_f1[&index=3]:0.094114,(red_f2[&index=2]:0.014147,red_f1[&index=1]:0.001568)[&index=16]:0.084018)[&index=15]:0.023086,blue_f2[&index=4]:0.030144)[&index=17]:6.080317)[&index=18]:0.002773)[&index=19]:0.036300)[&index=20]:0.105250)[&index=26];
914200	-161.17	-95.9687	-65.2016	((no_tail_r2[&index=9]:0.081638,((blue1[&index=11]:0.042275,((red1[&index=13]:0.031235,red2[&index=14]:0.002474)[&index=21]:0.366185,blue2[&index=12]:0.064648)[&index=22]:0.097354)[&index=23]:0.133376,no_tail_r3[&index=10]:0.003340)[&index=24]:0.163618)[&index=25]:0.063811,ano_tail_r1[&index=8]:0.003859,(no_tail_l1[&index=7]:0.051286,(((blue_f1[&index=3]:0.028954,(red_f1[&index=1]:0.087917,(red_f2[&index=2]:0.531151,blue_f2[&index=4]:0.008843)[&index=16]:0.011706)[&index=15]:0.087366)[&index=17]:5.879566,no_tail_l3[&index=5]:0.071024)[&index=18]:0.094351,no_tail_l2[&index=6]:0.024071)[&index=19]:0.054207)[&index=20]:0.122947)[&index=26];
914300	-166.508	-101.251	-65.2574	(ano_tail_r1[&index=8]:0.015920,(no_tail_r2[&index=9]:0.054131,((((red1[&index=13]:0.071180,red2[&index=14]:0.053349)[&index=21]:0.147359,blue2[&index=12]:0.020806)[&index=22]:0.096387,blue1[&index=11]:0.102999)[&index=23]:0.195500,no_tail_r3[&index=10]:0.017023)[&index=24]:0.036765)[&index=25]:0.024189,(no_tail_l1[&index=7]:0.441536,((no_tail_l3[&index=5]:0.316780,(((red_f1[&index=1]:0.062784,red_f2[&index=2]:0.017063)[&index=15]:0.036775,blue_f2[&index=4]:0.085488)[&index=16]:0.025868,blue_f1[&index=3]:0.009993)[&index=17]:5.611272)[&index=18]:0.408386,no_tail_l2[&index=6]:0.131493)[&index=19]:0.132696)[&index=20]:0.270390)[&index=26];
914400	-164.169	-98.1809	-65.9878	((no_tail_r2[&index=9]:0.135923,(no_tail_r3[&index=10]:0.032053,(((red2[&index=14]:0.095274,red1[&index=13]:0.081598)[&index=21]:0.046033,blue2[&index=12]:0.115327)[&index=22]:0.124766,blue1[&index=11]:0.021817)[&index=23]:0.093879)[&index=24]:0.105473)[&index=25]:0.416988,ano_tail_r1[&index=8]:0.008697,((no_tail_l2[&index=6]:0.131616,(((blue_f1[&index=3]:0.064686,blue_f2[&index=4]:0.048975)[&index=15]:0.005100,(red_f1[&index=1]:0.018092,red_f2[&index=2]:0.116737)[&index=16]:0.040691)[&index=17]:9.681642,no_tail_l3[&index=5]:0.100597)[&index=18]:0.059698)[&index=19]:0.124604,no_tail_l1[&index=7]:0.002194)[&index=20]:0.365675)[&index=26];
914500	-157.434	-93.2469	-64.1876	((no_tail_l1[&index=7]:0.020322,(no_tail_l2[&index=6]:0.055099,((blue_f1[&index=3]:0.086542,(red_f1[&index=1]:0.127779,(red_f2[&index=2]:0.006660,blue_f2[&index=4]:0.005323)[&index=15]:0.069191)[&index=16]:0.006567)[&index=17]:1.407329,no_tail_l3[&index=5]:0.011845)[&index=18]:0.053733)[&index=19]:0.140444)[&index=20]:0.007231,ano_tail_r1[&index=8]:0.134832,(((blue1[&index=11]:0.040403,(blue2[&index=12]:0.007276,(red1[&index=13]:0.048527,red2[&index=14]:0.025430)[&index=21]:0.273647)[&index=22]:0.043619)[&index=23]:0.116147,no_tail_r3[&index=10]:0.006997)[&index=24]:0.035461,no_tail_r2[&index=9]:0.072035)[&index=25]:0.234462)[&index=26];
914600	-171.875	-103.783	-68.0912	(ano_tail_r1[&index=8]:0.014345,(((blue1[&index=11]:0.024115,(blue2[&index=12]:7.773304,(red2[&index=14]:0.000568,red1[&index=13]:0.012488)[&index=21]:0.195591)[&index=22]:0.105383)[&index=23]:0.502752,no_tail_r3[&index=10]:0.133968)[&index=24]:0.055683,no_tail_r2[&index=9]:0.201030)[&index=25]:0.052261,(no_tail_l1[&index=7]:0.017656,((((blue_f1[&index=3]:0.023153,blue_f2[&index=4]:0.041135)[&index=15]:0.186736,(red_f1[&index=1]:0.027288,red_f2[&index=2]:0.036556)[&index=16]:0.021038)[&index=17]:12.763602,no_tail_l3[&index=5]:0.111773)[&index=18]:0.072574,no_tail_l2[&index=6]:0.038190)[&index=19]:0.082731)[&index=20]:0.061175)[&index=26];
914700	-166.244	-100.781	-65.4629	(ano_tail_r1[&index=8]:0.043746,(no_tail_r2[&index=9]:0.009090,(no_tail_r3[&index=10]:0.122689,((blue2[&index=12]:0.019160,(red1[&index=13]:0.011649,red2[&index=14]:0.030107)[&index=21]:3.251972)[&index=22]:0.134479,blue1[&index=11]:0.091155)[&index=23]:0.003352)[&index=24]:0.667502)[&index=25]:0.076662,(no_tail_l1[&index=7]:0.011582,((no_tail_l3[&index=5]:0.026041,((red_f2[&index=2]:0.009425,(blue_f2[&index=4]:0.048682,blue_f1[&index=3]:0.009363)[&index=15]:0.033596)[&index=16]:0.007298,red_f1[&index=1]:0.036131)[&index=17]:4.293921)[&index=18]:0.072026,no_tail_l2[&index=6]:0.075856)[&index=19]:0.264032)[&index=20]:0.064032)[&index=26];
914800	-178.189	-111.264	-66.9249	((no_tail_l1[&index=7]:0.009651,(no_tail_l2[&index=6]:0.021376,(no_tail_l3[&index=5]:0.007981,((red_f1[&index=1]:0.127352,red_f2[&index=2]:0.060607)[&index=16]:0.216766,(blue_f2[&index=4]:0.036391,blue_f1[&index=3]:0.025996)[&index=15]:0.015121)[&index=17]:10.451646)[&index=18]:0.233885)[&index=19]:0.107368)[&index=20]:0.050728,(no_tail_r2[&index=9]:0.237521,(no_tail_r3[&index=10]:1.172823,(blue1[&index=11]:0.045193,(blue2[&index=12]:0.197531,(red2[&index=14]:0.018306,red1[&index=13]:0.002889)[&index=21]:0.308382)[&index=22]:0.026158)[&index=23]:1.150388)[&index=24]:2.062885)[&index=25]:0.101836,ano_tail_r1[&index=8]:0.034617)[&index=26];
914900	-177.897	-111.84	-66.0571	(ano_tail_r1[&index=8]:0.067326,((no_tail_r3[&index=10]:0.091706,((blue2[&index=12]:0.029338,(red1[&index=13]:0.185132,red2[&index=14]:0.040820)[&index=21]:0.054059)[&index=22]:0.109243,blue1[&index=11]:0.027795)[&index=23]:0.249579)[&index=24]:0.268160,no_tail_r2[&index=9]:0.060670)[&index=25]:0.188794,(no_tail_l1[&index=7]:0.102816,(no_tail_l2[&index=6]:0.180299,(no_tail_l3[&index=5]:0.092904,(blue_f2[&index=4]:1.331347,((red_f1[&index=1]:0.025354,red_f2[&index=2]:0.077517)[&index=16]:0.056698,blue_f1[&index=3]:0.097204)[&index=15]:6.257069)[&index=17]:2.579187)[&index=18]:0.037401)[&index=19]:0.052031)[&index=20]:0.121845)[&index=26];
915000	-153.607	-88.2138	-65.3934	(((no_tail_r3[&index=10]:0.035286,(blue1[&index=11]:0.007229,((red1[&index=13]:0.149278,red2[&index=14]:0.016776)[&index=21]:0.179053,blue2[&index=12]:0.057553)[&index=22]:0.156052)[&index=23]:0.157429)[&index=24]:0.167109,no_tail_r2[&index=9]:0.002759)[&index=25]:0.000962,ano_tail_r1[&index=8]:0.105639,(no_tail_l1[&index=7]:0.009747,(((red_f1[&index=1]:0.060338,(red_f2[&index=2]:0.018468,(blue_f2[&index=4]:0.010392,blue_f1[&index=3]:0.032119)[&index=15]:0.107797)[&index=16]:0.003727)[&index=17]:7.257358,no_tail_l3[&index=5]:0.017909)[&index=18]:0.038765,no_tail_l2[&index=6]:0.042261)[&index=19]:0.146235)[&index=20]:0.285936)[&index=26];
915100	-169.482	-103.751	-65.7312	(ano_tail_r1[&index=8]:0.214246,(no_tail_r2[&index=9]:0.057850,(no_tail_r3[&index=10]:0.255700,(blue1[&index=11]:0.110124,(blue2[&index=12]:0.022189,(red2[&index=14]:0.013119,red1[&index=13]:0.035762)[&index=21]:0.357001)[&index=22]:0.056817)[&index=23]:0.276931)[&index=24]:0.046781)[&index=25]:0.063780,(no_tail_l1[&index=7]:0.018988,(no_tail_l2[&index=6]:0.533905,(no_tail_l3[&index=5]:0.030944,(blue_f2[&index=4]:0.033213,(blue_f1[&index=3]:0.034936,(red_f1[&index=1]:0.016970,red_f2[&index=2]:0.024474)[&index=15]:0.205534)[&index=16]:0.194476)[&index=17]:7.918189)[&index=18]:0.029253)[&index=19]:0.052394)[&index=20]:0.151340)[&index=26];
915200	-159.113	-94.2399	-64.873	((no_tail_r2[&index=9]:0.093400,((blue1[&index=11]:0.009080,(blue2[&index=12]:0.082936,(red2[&index=14]:0.009980,red1[&index=13]:0.061042)[&index=21]:0.125958)[&index=22]:0.001760)[&index=23]:0.371620,no_tail_r3[&index=10]:0.019255)[&index=24]:0.138087)[&index=25]:0.059458,ano_tail_r1[&index=8]:0.346034,(no_tail_l1[&index=7]:0.193465,(no_tail_l2[&index=6]:0.025799,(no_tail_l3[&index=5]:0.015569,((red_f1[&index=1]:0.021050,red_f2[&index=2]:0.024565)[&index=15]:0.056570,(blue_f1[&index=3]:0.021722,blue_f2[&index=4]:0.028920)[&index=16]:0.126314)[&index=17]:4.338559)[&index=18]:0.031602)[&index=19]:0.132927)[&index=20]:0.128349)[&index=26];
915300	-158.441	-93.0782	-65.3627	(ano_tail_r1[&index=8]:0.036327,(no_tail_r2[&index=9]:0.192593,(no_tail_r3[&index=10]:0.011096,(blue1[&index=11]:0.104757,(blue2[&index=12]:0.076190,(red2[&index=14]:0.091787,red1[&index=13]:0.064573)[&index=21]:0.188276)[&index=22]:0.038626)[&index=23]:0.205954)[&index=24]:0.022951)[&index=25]:0.052516,(no_tail_l1[&index=7]:0.011814,(no_tail_l2[&index=6]:0.079963,(((blue_f2[&index=4]:0.031817,blue_f1[&index=3]:0.077244)[&index=16]:0.076650,(red_f1[&index=1]:0.040830,red_f2[&index=2]:0.077923)[&index=15]:0.006601)[&index=17]:6.927137,no_tail_l3[&index=5]:0.020943)[&index=18]:0.135805)[&index=19]:0.106463)[&index=20]:0.233456)[&index=26];
915400	-156.627	-92.4147	-64.2127	(ano_tail_r1[&index=8]:0.082431,(no_tail_l1[&index=7]:0.095227,((((red_f1[&index=1]:0.015001,red_f2[&index=2]:0.037682)[&index=15]:0.059848,(blue_f1[&index=3]:0.020295,blue_f2[&index=4]:0.017264)[&index=16]:0.015167)[&index=17]:1.174086,no_tail_l3[&index=5]:0.543675)[&index=18]:0.009248,no_tail_l2[&index=6]:0.042591)[&index=19]:0.040404)[&index=20]:0.165606,((no_tail_r3[&index=10]:0.054826,(((red2[&index=14]:0.013132,red1[&index=13]:0.006323)[&index=21]:0.082845,blue2[&index=12]:0.062642)[&index=22]:0.229960,blue1[&index=11]:0.134410)[&index=23]:0.120731)[&index=24]:0.002449,no_tail_r2[&index=9]:0.040021)[&index=25]:0.096567)[&index=26];
915500	-163.382	-97.218	-66.1641	(ano_tail_r1[&index=8]:0.025701,((((blue2[&index=12]:0.038476,(red2[&index=14]:0.035863,red1[&index=13]:0.067276)[&index=21]:0.261733)[&index=22]:0.001275,blue1[&index=11]:0.036605)[&index=23]:0.515405,no_tail_r3[&index=10]:0.051062)[&index=24]:0.013242,no_tail_r2[&index=9]:0.039600)[&index=25]:0.090634,(((no_tail_l3[&index=5]:0.191936,((red_f2[&index=2]:0.040301,red_f1[&index=1]:0.005543)[&index=15]:0.055403,(blue_f1[&index=3]:0.065451,blue_f2[&index=4]:0.008495)[&index=16]:0.083576)[&index=17]:10.210348)[&index=18]:0.161937,no_tail_l2[&index=6]:0.010003)[&index=19]:0.346574,no_tail_l1[&index=7]:0.142526)[&index=20]:0.420613)[&index=26];
915600	-151.025	-86.1047	-64.9206	(ano_tail_r1[&index=8]:0.022750,((no_tail_l2[&index=6]:0.007986,(no_tail_l3[&index=5]:0.128090,((red_f2[&index=2]:0.015648,red_f1[&index=1]:0.058565)[&index=15]:0.046776,(blue_f1[&index=3]:0.116210,blue_f2[&index=4]:0.033957)[&index=16]:0.014962)[&index=17]:5.291025)[&index=18]:0.290412)[&index=19]:0.141505,no_tail_l1[&index=7]:0.003117)[&index=20]:0.086312,(no_tail_r2[&index=9]:0.005608,((blue1[&index=11]:0.007004,((red2[&index=14]:0.001543,red1[&index=13]:0.003441)[&index=21]:0.057000,blue2[&index=12]:0.017680)[&index=22]:0.087009)[&index=23]:0.057424,no_tail_r3[&index=10]:0.142264)[&index=24]:0.034999)[&index=25]:0.030682)[&index=26];
915700	-165.099	-100.349	-64.7498	(((no_tail_r3[&index=10]:0.074961,(blue1[&index=11]:0.015204,(blue2[&index=12]:0.043375,(red2[&index=14]:0.004061,red1[&index=13]:0.012658)[&index=21]:0.080612)[&index=22]:0.169632)[&index=23]:0.410959)[&index=24]:0.048573,no_tail_r2[&index=9]:0.146459)[&index=25]:0.044685,ano_tail_r1[&index=8]:0.106595,(((((red_f2[&index=2]:0.021416,red_f1[&index=1]:0.163817)[&index=15]:0.029582,(blue_f2[&index=4]:0.207260,blue_f1[&index=3]:0.155954)[&index=16]:0.191187)[&index=17]:3.408664,no_tail_l3[&index=5]:0.119205)[&index=18]:0.001688,no_tail_l2[&index=6]:0.048194)[&index=19]:0.151919,no_tail_l1[&index=7]:0.110747)[&index=20]:0.080796)[&index=26];
915800	-145.973	-81.4712	-64.5019	(((no_tail_r3[&index=10]:0.015065,(blue1[&index=11]:0.072916,(blue2[&index=12]:0.031771,(red2[&index=14]:0.002406,red1[&index=13]:0.038900)[&index=21]:0.103827)[&index=22]:0.005149)[&index=23]:0.274300)[&index=24]:0.046314,no_tail_r2[&index=9]:0.050024)[&index=25]:0.046340,ano_tail_r1[&index=8]:0.002347,((no_tail_l2[&index=6]:0.033278,(no_tail_l3[&index=5]:0.025773,(((blue_f2[&index=4]:0.012379,blue_f1[&index=3]:0.089421)[&index=16]:0.087952,red_f2[&index=2]:0.001093)[&index=15]:0.027534,red_f1[&index=1]:0.021717)[&index=17]:3.463387)[&index=18]:0.010489)[&index=19]:0.022003,no_tail_l1[&index=7]:0.032801)[&index=20]:0.091152)[&index=26];
915900	-162.922	-98.2439	-64.678	((no_tail_r2[&index=9]:0.000463,((blue1[&index=11]:0.001033,((red2[&index=14]:0.003264,red1[&index=13]:0.028654)[&index=21]:0.103696,blue2[&index=12]:0.063477)[&index=22]:0.108194)[&index=23]:0.112185,no_tail_r3[&index=10]:0.136866)[&index=24]:0.023505)[&index=25]:0.235178,ano_tail_r1[&index=8]:0.074886,(no_tail_l1[&index=7]:0.019884,(no_tail_l2[&index=6]:0.172375,(((red_f2[&index=2]:0.124969,red_f1[&index=1]:0.111908)[&index=16]:0.170378,(blue_f2[&index=4]:0.110563,blue_f1[&index=3]:0.093322)[&index=15]:0.012575)[&index=17]:3.208009,no_tail_l3[&index=5]:0.093772)[&index=18]:0.292179)[&index=19]:0.110165)[&index=20]:0.077247)[&index=26];
916000	-173.463	-107.468	-65.9944	((no_tail_l1[&index=7]:0.055427,((((red_f2[&index=2]:0.019840,red_f1[&index=1]:0.003127)[&index=15]:5.794096,(blue_f1[&index=3]:0.088650,blue_f2[&index=4]:0.076061)[&index=16]:3.499768)[&index=17]:0.977192,no_tail_l3[&index=5]:0.067232)[&index=18]:0.115146,no_tail_l2[&index=6]:0.060420)[&index=19]:0.045437)[&index=20]:0.021567,ano_tail_r1[&index=8]:0.033729,((((blue2[&index=12]:0.522040,(red1[&index=13]:0.129628,red2[&index=14]:0.043986)[&index=21]:0.162872)[&index=22]:0.036221,blue1[&index=11]:0.091330)[&index=23]:0.043581,no_tail_r3[&index=10]:0.008244)[&index=24]:0.053056,no_tail_r2[&index=9]:0.032742)[&index=25]:0.089482)[&index=26];
916100	-160.443	-95.3664	-65.0762	(ano_tail_r1[&index=8]:0.000268,((((blue_f1[&index=3]:0.059781,((red_f2[&index=2]:0.042281,red_f1[&index=1]:0.214503)[&index=15]:0.054571,blue_f2[&index=4]:0.147488)[&index=16]:0.039416)[&index=17]:5.676510,no_tail_l3[&index=5]:0.074990)[&index=18]:0.223188,no_tail_l2[&index=6]:0.067241)[&index=19]:0.110172,no_tail_l1[&index=7]:0.054409)[&index=20]:0.047443,(no_tail_r2[&index=9]:0.111519,((((red1[&index=13]:0.022977,red2[&index=14]:0.020100)[&index=21]:0.094249,blue2[&index=12]:0.027664)[&index=22]:0.000934,blue1[&index=11]:0.001678)[&index=23]:0.094032,no_tail_r3[&index=10]:0.007863)[&index=24]:0.272606)[&index=25]:0.014321)[&index=26];
916200	-163.596	-96.2348	-67.3607	((no_tail_l1[&index=7]:0.001027,(no_tail_l2[&index=6]:0.029019,(no_tail_l3[&index=5]:0.177811,((blue_f1[&index=3]:0.018255,blue_f2[&index=4]:0.058876)[&index=16]:0.080878,(red_f2[&index=2]:0.005165,red_f1[&index=1]:0.137323)[&index=15]:0.022684)[&index=17]:16.591622)[&index=18]:0.077057)[&index=19]:0.113921)[&index=20]:0.025244,((no_tail_r3[&index=10]:0.061347,(((red2[&index=14]:0.034245,red1[&index=13]:0.027171)[&index=21]:0.110691,blue2[&index=12]:0.020741)[&index=22]:0.182264,blue1[&index=11]:0.096838)[&index=23]:0.137400)[&index=24]:0.257930,no_tail_r2[&index=9]:0.096369)[&index=25]:0.399626,ano_tail_r1[&index=8]:0.139055)[&index=26];
916300	-151.512	-87.2788	-64.2329	((no_tail_r2[&index=9]:0.024233,(((blue2[&index=12]:0.046705,(red2[&index=14]:0.087085,red1[&index=13]:0.059167)[&index=21]:0.080444)[&index=22]:0.033429,blue1[&index=11]:0.019923)[&index=23]:0.147218,no_tail_r3[&index=10]:0.083838)[&index=24]:0.109095)[&index=25]:0.168452,(no_tail_l1[&index=7]:0.099792,((no_tail_l3[&index=5]:0.004016,((red_f1[&index=1]:0.001515,red_f2[&index=2]:0.012704)[&index=15]:0.080434,(blue_f2[&index=4]:0.018436,blue_f1[&index=3]:0.110246)[&index=16]:0.013277)[&index=17]:1.638491)[&index=18]:0.086907,no_tail_l2[&index=6]:0.006589)[&index=19]:0.187340)[&index=20]:0.110193,ano_tail_r1[&index=8]:0.033706)[&index=26];
916400	-153.959	-89.1263	-64.8324	(ano_tail_r1[&index=8]:0.003280,(no_tail_l1[&index=7]:0.003315,(no_tail_l2[&index=6]:0.046559,(no_tail_l3[&index=5]:0.150916,(((blue_f1[&index=3]:0.028340,blue_f2[&index=4]:0.027011)[&index=15]:0.111574,red_f2[&index=2]:0.073879)[&index=16]:0.001656,red_f1[&index=1]:0.047414)[&index=17]:4.277792)[&index=18]:0.154690)[&index=19]:0.047072)[&index=20]:0.372908,((no_tail_r3[&index=10]:0.017843,((blue2[&index=12]:0.014459,(red2[&index=14]:0.040177,red1[&index=13]:0.002666)[&index=21]:0.414632)[&index=22]:0.057318,blue1[&index=11]:0.014240)[&index=23]:0.051326)[&index=24]:0.159114,no_tail_r2[&index=9]:0.018585)[&index=25]:0.124036)[&index=26];
916500	-152.665	-86.2347	-66.4298	((no_tail_l1[&index=7]:0.075993,((no_tail_l3[&index=5]:0.038511,(((blue_f1[&index=3]:0.034946,blue_f2[&index=4]:0.126236)[&index=15]:0.105191,red_f2[&index=2]:0.035940)[&index=16]:0.005690,red_f1[&index=1]:0.013684)[&index=17]:12.767797)[&index=18]:0.160982,no_tail_l2[&index=6]:0.016050)[&index=19]:0.066577)[&index=20]:0.134467,ano_tail_r1[&index=8]:0.075099,((((blue2[&index=12]:0.000988,(red2[&index=14]:0.015808,red1[&index=13]:0.025864)[&index=21]:0.080072)[&index=22]:0.118613,blue1[&index=11]:0.031827)[&index=23]:0.068996,no_tail_r3[&index=10]:0.005895)[&index=24]:0.011734,no_tail_r2[&index=9]:0.016791)[&index=25]:0.214341)[&index=26];
916600	-162.321	-97.6568	-64.6645	((no_tail_l1[&index=7]:0.004793,(no_tail_l2[&index=6]:0.016870,(no_tail_l3[&index=5]:0.064310,(red_f2[&index=2]:0.043020,((red_f1[&index=1]:0.055000,blue_f2[&index=4]:0.098273)[&index=16]:0.069018,blue_f1[&index=3]:0.203701)[&index=15]:0.030849)[&index=17]:3.258779)[&index=18]:0.132653)[&index=19]:0.069550)[&index=20]:0.128075,ano_tail_r1[&index=8]:0.039245,(no_tail_r2[&index=9]:0.095327,(no_tail_r3[&index=10]:0.076269,(blue1[&index=11]:0.099189,((red2[&index=14]:0.017035,red1[&index=13]:0.035592)[&index=21]:0.243412,blue2[&index=12]:0.048961)[&index=22]:0.138650)[&index=23]:0.045354)[&index=24]:0.175172)[&index=25]:0.232611)[&index=26];
916700	-160.392	-93.8032	-66.5888	((((((red1[&index=13]:0.024243,red2[&index=14]:0.006915)[&index=21]:0.078284,blue2[&index=12]:0.019748)[&index=22]:0.167793,blue1[&index=11]:0.153545)[&index=23]:0.073896,no_tail_r3[&index=10]:0.246812)[&index=24]:0.091839,no_tail_r2[&index=9]:0.029483)[&index=25]:0.032487,ano_tail_r1[&index=8]:0.047979,(no_tail_l1[&index=7]:0.218598,(no_tail_l2[&index=6]:0.070486,(no_tail_l3[&index=5]:0.070703,(((red_f2[&index=2]:0.098098,red_f1[&index=1]:0.008538)[&index=16]:0.024657,blue_f1[&index=3]:0.005269)[&index=15]:0.026723,blue_f2[&index=4]:0.103064)[&index=17]:13.243700)[&index=18]:0.066614)[&index=19]:0.019993)[&index=20]:0.113615)[&index=26];
916800	-155.85	-89.0779	-66.7718	((no_tail_r2[&index=9]:0.084434,((blue1[&index=11]:0.013809,(blue2[&index=12]:0.027958,(red1[&index=13]:0.021051,red2[&index=14]:0.060702)[&index=21]:0.055360)[&index=22]:0.132897)[&index=23]:0.097816,no_tail_r3[&index=10]:0.017007)[&index=24]:0.137788)[&index=25]:0.111482,ano_tail_r1[&index=8]:0.015044,((no_tail_l2[&index=6]:0.006986,(no_tail_l3[&index=5]:0.088461,((red_f2[&index=2]:0.159627,(blue_f1[&index=3]:0.000639,blue_f2[&index=4]:0.010995)[&index=16]:0.080205)[&index=15]:0.059752,red_f1[&index=1]:0.038168)[&index=17]:14.196468)[&index=18]:0.171240)[&index=19]:0.192670,no_tail_l1[&index=7]:0.017088)[&index=20]:0.160260)[&index=26];
916900	-157.081	-91.4537	-65.6273	((no_tail_r2[&index=9]:0.024087,(no_tail_r3[&index=10]:0.007298,((blue2[&index=12]:0.000735,(red1[&index=13]:0.094072,red2[&index=14]:0.015188)[&index=21]:0.156014)[&index=22]:0.089074,blue1[&index=11]:0.017252)[&index=23]:0.121470)[&index=24]:0.222419)[&index=25]:0.023987,((no_tail_l2[&index=6]:0.006206,(((blue_f2[&index=4]:0.097212,blue_f1[&index=3]:0.014287)[&index=16]:0.013855,(red_f2[&index=2]:0.043218,red_f1[&index=1]:0.043237)[&index=15]:0.021813)[&index=17]:8.222588,no_tail_l3[&index=5]:0.016773)[&index=18]:0.299422)[&index=19]:0.159368,no_tail_l1[&index=7]:0.063612)[&index=20]:0.245658,ano_tail_r1[&index=8]:0.216490)[&index=26];
917000	-161.301	-96.5409	-64.7598	((no_tail_r2[&index=9]:0.078373,((((red2[&index=14]:0.021072,red1[&index=13]:0.027839)[&index=21]:0.094305,blue2[&index=12]:0.054830)[&index=22]:0.024861,blue1[&index=11]:0.114272)[&index=23]:1.980302,no_tail_r3[&index=10]:0.119541)[&index=24]:0.245054)[&index=25]:0.004981,ano_tail_r1[&index=8]:0.017036,((no_tail_l2[&index=6]:0.091236,(((red_f2[&index=2]:0.079914,red_f1[&index=1]:0.010372)[&index=16]:0.038106,(blue_f2[&index=4]:0.036699,blue_f1[&index=3]:0.044842)[&index=15]:0.009130)[&index=17]:2.319463,no_tail_l3[&index=5]:0.089091)[&index=18]:0.044485)[&index=19]:0.181013,no_tail_l1[&index=7]:0.039921)[&index=20]:0.131418)[&index=26];
917100	-167.017	-101.377	-65.6405	((no_tail_l1[&index=7]:0.031816,((no_tail_l3[&index=5]:0.065467,((red_f1[&index=1]:0.189156,red_f2[&index=2]:0.024019)[&index=16]:0.187654,(blue_f2[&index=4]:0.012345,blue_f1[&index=3]:0.073931)[&index=15]:0.006338)[&index=17]:7.629620)[&index=18]:0.249545,no_tail_l2[&index=6]:0.057042)[&index=19]:0.298012)[&index=20]:0.098087,ano_tail_r1[&index=8]:0.299174,((no_tail_r3[&index=10]:0.119087,((blue2[&index=12]:0.050067,(red1[&index=13]:0.002791,red2[&index=14]:0.057129)[&index=21]:0.288593)[&index=22]:0.090146,blue1[&index=11]:0.000065)[&index=23]:0.314420)[&index=24]:0.038227,no_tail_r2[&index=9]:0.112262)[&index=25]:0.006324)[&index=26];
917200	-161.439	-94.9938	-66.445	(((no_tail_l2[&index=6]:0.090294,(((blue_f2[&index=4]:0.025602,(red_f2[&index=2]:0.048828,red_f1[&index=1]:0.004108)[&index=16]:0.316393)[&index=15]:0.040639,blue_f1[&index=3]:0.092889)[&index=17]:12.163451,no_tail_l3[&index=5]:0.207039)[&index=18]:0.070833)[&index=19]:0.144446,no_tail_l1[&index=7]:0.016734)[&index=20]:0.086928,(((blue1[&index=11]:0.097274,((red2[&index=14]:0.158743,red1[&index=13]:0.100668)[&index=21]:0.186216,blue2[&index=12]:0.002387)[&index=22]:0.101189)[&index=23]:0.194749,no_tail_r3[&index=10]:0.057908)[&index=24]:0.047622,no_tail_r2[&index=9]:0.003418)[&index=25]:0.049455,ano_tail_r1[&index=8]:0.016135)[&index=26];
917300	-157.748	-92.6413	-65.1066	(((no_tail_r3[&index=10]:0.027805,(((red2[&index=14]:0.048219,red1[&index=13]:0.071174)[&index=21]:0.146241,blue2[&index=12]:0.031778)[&index=22]:0.013271,blue1[&index=11]:0.010018)[&index=23]:0.187629)[&index=24]:0.103844,no_tail_r2[&index=9]:0.043939)[&index=25]:0.284817,ano_tail_r1[&index=8]:0.082712,(no_tail_l1[&index=7]:0.158105,((no_tail_l3[&index=5]:0.206009,(blue_f2[&index=4]:0.015538,(blue_f1[&index=3]:0.008671,(red_f1[&index=1]:0.059630,red_f2[&index=2]:0.026426)[&index=17]:0.017204)[&index=16]:0.067796)[&index=15]:5.608210)[&index=18]:0.071528,no_tail_l2[&index=6]:0.010979)[&index=19]:0.093969)[&index=20]:0.236242)[&index=26];
917400	-168.418	-103.294	-65.1245	((no_tail_l1[&index=7]:0.010143,(no_tail_l2[&index=6]:0.011722,((blue_f2[&index=4]:0.052974,(blue_f1[&index=3]:0.028250,(red_f2[&index=2]:0.139238,red_f1[&index=1]:0.068681)[&index=17]:0.166688)[&index=16]:0.032558)[&index=15]:4.547024,no_tail_l3[&index=5]:0.001173)[&index=18]:0.459803)[&index=19]:0.160083)[&index=20]:1.067967,ano_tail_r1[&index=8]:0.045687,((((blue2[&index=12]:0.107371,(red1[&index=13]:0.082746,red2[&index=14]:0.038804)[&index=21]:0.217391)[&index=22]:0.070534,blue1[&index=11]:0.026242)[&index=23]:0.053911,no_tail_r3[&index=10]:0.111122)[&index=24]:0.091457,no_tail_r2[&index=9]:0.103235)[&index=25]:0.026603)[&index=26];
917500	-164.08	-98.9689	-65.1111	(ano_tail_r1[&index=8]:0.139712,((((red_f2[&index=2]:0.000660,((blue_f2[&index=4]:0.008065,blue_f1[&index=3]:0.008723)[&index=16]:0.031447,red_f1[&index=1]:0.021409)[&index=17]:0.193575)[&index=15]:5.252832,no_tail_l3[&index=5]:0.008254)[&index=18]:0.369248,no_tail_l2[&index=6]:0.131407)[&index=19]:0.036803,no_tail_l1[&index=7]:0.084518)[&index=20]:0.066808,((no_tail_r3[&index=10]:0.120028,(blue1[&index=11]:0.076704,((red2[&index=14]:0.022559,red1[&index=13]:0.123579)[&index=21]:0.159586,blue2[&index=12]:0.053362)[&index=22]:0.011707)[&index=23]:0.346646)[&index=24]:0.275644,no_tail_r2[&index=9]:0.014672)[&index=25]:0.096417)[&index=26];
917600	-164.135	-98.8049	-65.3304	((no_tail_r2[&index=9]:0.016614,(no_tail_r3[&index=10]:0.090981,(blue1[&index=11]:0.014372,(blue2[&index=12]:0.356568,(red2[&index=14]:0.027275,red1[&index=13]:0.004669)[&index=21]:0.254129)[&index=22]:0.328711)[&index=23]:0.069357)[&index=24]:0.123037)[&index=25]:0.076816,ano_tail_r1[&index=8]:0.014449,(((no_tail_l3[&index=5]:0.022669,((blue_f2[&index=4]:0.170756,(red_f1[&index=1]:0.022937,red_f2[&index=2]:0.018103)[&index=16]:0.273136)[&index=17]:0.000864,blue_f1[&index=3]:0.005068)[&index=15]:6.163646)[&index=18]:0.214236,no_tail_l2[&index=6]:0.118104)[&index=19]:0.187368,no_tail_l1[&index=7]:0.004490)[&index=20]:0.172576)[&index=26];
917700	-155.004	-90.1329	-64.8709	(ano_tail_r1[&index=8]:0.017127,(no_tail_l1[&index=7]:0.117484,(((((red_f2[&index=2]:0.040535,red_f1[&index=1]:0.018483)[&index=17]:0.093749,blue_f2[&index=4]:0.041334)[&index=16]:0.002304,blue_f1[&index=3]:0.142687)[&index=15]:4.790908,no_tail_l3[&index=5]:0.162153)[&index=18]:0.071579,no_tail_l2[&index=6]:0.109052)[&index=19]:0.093048)[&index=20]:0.115759,(((((red1[&index=13]:0.021906,red2[&index=14]:0.009515)[&index=21]:0.073476,blue2[&index=12]:0.003624)[&index=22]:0.090740,blue1[&index=11]:0.195210)[&index=23]:0.113951,no_tail_r3[&index=10]:0.036438)[&index=24]:0.035657,no_tail_r2[&index=9]:0.035180)[&index=25]:0.021461)[&index=26];
917800	-149.971	-84.9102	-65.0604	(((no_tail_r3[&index=10]:0.064777,((blue2[&index=12]:0.044471,(red2[&index=14]:0.025327,red1[&index=13]:0.042689)[&index=21]:0.345831)[&index=22]:0.005884,blue1[&index=11]:0.140190)[&index=23]:0.145423)[&index=24]:0.057897,no_tail_r2[&index=9]:0.030858)[&index=25]:0.106352,((no_tail_l2[&index=6]:0.004479,(no_tail_l3[&index=5]:0.082369,(red_f1[&index=1]:0.044216,(red_f2[&index=2]:0.006127,(blue_f2[&index=4]:0.019092,blue_f1[&index=3]:0.018422)[&index=17]:0.139861)[&index=16]:0.000759)[&index=15]:5.786957)[&index=18]:0.015551)[&index=19]:0.065285,no_tail_l1[&index=7]:0.012666)[&index=20]:0.186314,ano_tail_r1[&index=8]:0.009343)[&index=26];
917900	-160.776	-95.4186	-65.3576	(((no_tail_r3[&index=10]:0.011615,(blue1[&index=11]:0.167812,((red1[&index=13]:0.007032,red2[&index=14]:0.027004)[&index=21]:0.196000,blue2[&index=12]:0.028492)[&index=22]:0.212941)[&index=23]:0.512874)[&index=24]:0.112077,no_tail_r2[&index=9]:0.069527)[&index=25]:0.131778,ano_tail_r1[&index=8]:0.019646,(no_tail_l1[&index=7]:0.026347,((no_tail_l3[&index=5]:0.029884,(blue_f1[&index=3]:0.051368,(blue_f2[&index=4]:0.060697,(red_f2[&index=2]:0.056697,red_f1[&index=1]:0.148317)[&index=16]:0.108780)[&index=17]:0.023164)[&index=15]:6.653340)[&index=18]:0.011236,no_tail_l2[&index=6]:0.099913)[&index=19]:0.078400)[&index=20]:0.042265)[&index=26];
918000	-158.416	-93.5651	-64.851	((no_tail_l1[&index=7]:0.043199,(no_tail_l2[&index=6]:0.052148,(no_tail_l3[&index=5]:0.017415,((blue_f2[&index=4]:0.049137,blue_f1[&index=3]:0.007005)[&index=16]:0.025904,(red_f2[&index=2]:0.168762,red_f1[&index=1]:0.116508)[&index=17]:0.188770)[&index=15]:4.341030)[&index=18]:0.037168)[&index=19]:0.064917)[&index=20]:0.113845,ano_tail_r1[&index=8]:0.069498,((no_tail_r3[&index=10]:0.183971,(((red1[&index=13]:0.011485,red2[&index=14]:0.000817)[&index=21]:0.189270,blue2[&index=12]:0.010259)[&index=22]:0.188788,blue1[&index=11]:0.103292)[&index=23]:0.167974)[&index=24]:0.003993,no_tail_r2[&index=9]:0.073976)[&index=25]:0.125095)[&index=26];
918100	-156.818	-90.1522	-66.6661	((no_tail_l1[&index=7]:0.032412,(((blue_f2[&index=4]:0.000981,((red_f1[&index=1]:0.016615,red_f2[&index=2]:0.044427)[&index=17]:0.045725,blue_f1[&index=3]:0.096525)[&index=16]:0.005237)[&index=15]:13.750676,no_tail_l3[&index=5]:0.071129)[&index=18]:0.044103,no_tail_l2[&index=6]:0.000884)[&index=19]:0.037830)[&index=20]:0.084344,(no_tail_r2[&index=9]:0.156971,((blue1[&index=11]:0.016828,(blue2[&index=12]:0.185008,(red2[&index=14]:0.014572,red1[&index=13]:0.011500)[&index=21]:0.273780)[&index=22]:0.046178)[&index=23]:0.034867,no_tail_r3[&index=10]:0.080034)[&index=24]:0.039118)[&index=25]:0.213395,ano_tail_r1[&index=8]:0.126128)[&index=26];
918200	-166.221	-101.822	-64.3993	((no_tail_r2[&index=9]:0.004064,(no_tail_r3[&index=10]:0.322581,(blue1[&index=11]:0.049393,((red1[&index=13]:0.051080,red2[&index=14]:0.010030)[&index=21]:0.073702,blue2[&index=12]:0.012617)[&index=22]:0.164472)[&index=23]:0.127805)[&index=24]:0.087430)[&index=25]:0.010974,(no_tail_l1[&index=7]:0.054478,((no_tail_l3[&index=5]:0.120518,((blue_f1[&index=3]:0.015405,blue_f2[&index=4]:0.088220)[&index=16]:0.030665,(red_f2[&index=2]:0.164599,red_f1[&index=1]:0.024081)[&index=17]:0.073543)[&index=15]:1.451613)[&index=18]:0.097541,no_tail_l2[&index=6]:0.490469)[&index=19]:0.165271)[&index=20]:0.342503,ano_tail_r1[&index=8]:0.062342)[&index=26];
918300	-153.331	-88.9365	-64.3948	((no_tail_l1[&index=7]:0.017157,(no_tail_l2[&index=6]:0.037135,(no_tail_l3[&index=5]:0.042636,(red_f1[&index=1]:0.000591,((blue_f1[&index=3]:0.153631,blue_f2[&index=4]:0.049143)[&index=16]:0.035281,red_f2[&index=2]:0.024622)[&index=17]:0.001768)[&index=15]:2.397148)[&index=18]:0.050908)[&index=19]:0.169476)[&index=20]:0.063817,ano_tail_r1[&index=8]:0.042067,(no_tail_r2[&index=9]:0.018482,((blue1[&index=11]:0.055816,((red1[&index=13]:0.000734,red2[&index=14]:0.200616)[&index=21]:0.181116,blue2[&index=12]:0.028760)[&index=22]:0.042217)[&index=23]:0.214175,no_tail_r3[&index=10]:0.050641)[&index=24]:0.066666)[&index=25]:0.128429)[&index=26];
918400	-176.192	-111.319	-64.8727	(ano_tail_r1[&index=8]:0.033584,(no_tail_l1[&index=7]:0.001353,(no_tail_l2[&index=6]:0.085379,(no_tail_l3[&index=5]:0.043533,(red_f2[&index=2]:0.049175,((blue_f1[&index=3]:0.018249,blue_f2[&index=4]:0.061277)[&index=16]:0.038125,red_f1[&index=1]:0.062759)[&index=17]:0.143029)[&index=15]:1.351782)[&index=18]:0.072934)[&index=19]:0.074446)[&index=20]:0.340408,(no_tail_r2[&index=9]:0.059386,(no_tail_r3[&index=10]:0.030905,((blue2[&index=12]:0.281477,(red2[&index=14]:0.186580,red1[&index=13]:0.024350)[&index=21]:0.495848)[&index=22]:0.175645,blue1[&index=11]:0.046969)[&index=23]:2.313221)[&index=24]:0.141821)[&index=25]:0.330437)[&index=26];
918500	-153.603	-88.8145	-64.789	((no_tail_l1[&index=7]:0.003598,(((red_f1[&index=1]:0.056319,(red_f2[&index=2]:0.029198,(blue_f2[&index=4]:0.004294,blue_f1[&index=3]:0.000272)[&index=17]:0.006512)[&index=16]:0.031849)[&index=15]:4.507040,no_tail_l3[&index=5]:0.034576)[&index=18]:0.065580,no_tail_l2[&index=6]:0.303975)[&index=19]:0.126894)[&index=20]:0.106164,ano_tail_r1[&index=8]:0.029703,(((((red2[&index=14]:0.087465,red1[&index=13]:0.024897)[&index=21]:0.074078,blue2[&index=12]:0.029867)[&index=22]:0.080972,blue1[&index=11]:0.103627)[&index=23]:0.108190,no_tail_r3[&index=10]:0.031738)[&index=24]:0.158397,no_tail_r2[&index=9]:0.000054)[&index=25]:0.038681)[&index=26];
918600	-164.164	-99.0451	-65.1187	(ano_tail_r1[&index=8]:0.135212,(((no_tail_l3[&index=5]:0.179071,((blue_f2[&index=4]:0.005887,blue_f1[&index=3]:0.127024)[&index=16]:0.085890,(red_f1[&index=1]:0.029878,red_f2[&index=2]:0.011942)[&index=17]:0.237676)[&index=15]:5.228132)[&index=18]:0.036705,no_tail_l2[&index=6]:0.310327)[&index=19]:0.098860,no_tail_l1[&index=7]:0.129377)[&index=20]:0.068561,(no_tail_r2[&index=9]:0.032882,(no_tail_r3[&index=10]:0.040588,(blue1[&index=11]:0.048683,((red2[&index=14]:0.009075,red1[&index=13]:0.043442)[&index=21]:0.082529,blue2[&index=12]:0.015191)[&index=22]:0.066543)[&index=23]:0.525650)[&index=24]:0.142744)[&index=25]:0.000797)[&index=26];
918700	-161.538	-95.8401	-65.6976	((no_tail_r2[&index=9]:0.008634,((blue1[&index=11]:0.101555,(blue2[&index=12]:0.337947,(red1[&index=13]:0.050139,red2[&index=14]:0.003007)[&index=21]:0.087138)[&index=22]:0.167897)[&index=23]:0.350908,no_tail_r3[&index=10]:0.029639)[&index=24]:0.051426)[&index=25]:0.038332,ano_tail_r1[&index=8]:0.056628,(((((red_f2[&index=2]:0.068033,(blue_f2[&index=4]:0.008620,blue_f1[&index=3]:0.041152)[&index=16]:0.245757)[&index=17]:0.001414,red_f1[&index=1]:0.069322)[&index=15]:8.505742,no_tail_l3[&index=5]:0.025620)[&index=18]:0.005950,no_tail_l2[&index=6]:0.048061)[&index=19]:0.170571,no_tail_l1[&index=7]:0.096649)[&index=20]:0.016621)[&index=26];
918800	-163.314	-98.2577	-65.0563	(ano_tail_r1[&index=8]:0.206599,(no_tail_l1[&index=7]:0.010030,(no_tail_l2[&index=6]:0.127052,((((red_f2[&index=2]:0.082665,red_f1[&index=1]:0.053171)[&index=17]:0.109750,blue_f1[&index=3]:0.026260)[&index=16]:0.035764,blue_f2[&index=4]:0.007927)[&index=15]:5.322613,no_tail_l3[&index=5]:0.048287)[&index=18]:0.032790)[&index=19]:0.086789)[&index=20]:0.047776,((no_tail_r3[&index=10]:0.225234,(((red1[&index=13]:0.145099,red2[&index=14]:0.081166)[&index=21]:0.094406,blue2[&index=12]:0.151703)[&index=22]:0.119930,blue1[&index=11]:0.018660)[&index=23]:0.193772)[&index=24]:0.025408,no_tail_r2[&index=9]:0.104298)[&index=25]:0.023206)[&index=26];
918900	-153.363	-88.8543	-64.5084	((no_tail_l1[&index=7]:0.163006,(no_tail_l2[&index=6]:0.004463,(no_tail_l3[&index=5]:0.082004,(blue_f2[&index=4]:0.021173,((red_f1[&index=1]:0.071609,red_f2[&index=2]:0.001553)[&index=16]:0.150746,blue_f1[&index=3]:0.089895)[&index=17]:0.027152)[&index=15]:2.997816)[&index=18]:0.076993)[&index=19]:0.126467)[&index=20]:0.289667,(no_tail_r2[&index=9]:0.064363,(no_tail_r3[&index=10]:0.022433,(blue1[&index=11]:0.015127,((red2[&index=14]:0.031849,red1[&index=13]:0.067823)[&index=21]:0.059694,blue2[&index=12]:0.004903)[&index=22]:0.033325)[&index=23]:0.042391)[&index=24]:0.085507)[&index=25]:0.081026,ano_tail_r1[&index=8]:0.030200)[&index=26];
919000	-149.839	-85.0562	-64.7824	(ano_tail_r1[&index=8]:0.034056,(no_tail_r2[&index=9]:0.096233,(((blue2[&index=12]:0.072234,(red2[&index=14]:0.009539,red1[&index=13]:0.060448)[&index=21]:0.143588)[&index=22]:0.049122,blue1[&index=11]:0.002129)[&index=23]:0.077839,no_tail_r3[&index=10]:0.003881)[&index=24]:0.032534)[&index=25]:0.050617,(((no_tail_l3[&index=5]:0.202014,(((red_f2[&index=2]:0.062397,red_f1[&index=1]:0.020579)[&index=16]:0.051676,blue_f2[&index=4]:0.074338)[&index=17]:0.010385,blue_f1[&index=3]:0.000297)[&index=15]:4.565804)[&index=18]:0.189108,no_tail_l2[&index=6]:0.004312)[&index=19]:0.074504,no_tail_l1[&index=7]:0.001268)[&index=20]:0.122139)[&index=26];
919100	-155.111	-89.4921	-65.6192	(((no_tail_r3[&index=10]:0.046813,(blue1[&index=11]:0.010698,((red1[&index=13]:0.074258,red2[&index=14]:0.032810)[&index=21]:0.063521,blue2[&index=12]:0.004041)[&index=22]:0.073900)[&index=23]:0.165437)[&index=24]:0.043348,no_tail_r2[&index=9]:0.128609)[&index=25]:0.085651,(no_tail_l1[&index=7]:0.107217,((no_tail_l3[&index=5]:0.065574,(blue_f1[&index=3]:0.030728,((red_f2[&index=2]:0.072282,red_f1[&index=1]:0.034343)[&index=16]:0.124059,blue_f2[&index=4]:0.150688)[&index=17]:0.030864)[&index=15]:8.485262)[&index=18]:0.058017,no_tail_l2[&index=6]:0.018700)[&index=19]:0.056708)[&index=20]:0.225400,ano_tail_r1[&index=8]:0.006306)[&index=26];
919200	-162.247	-96.014	-66.2325	(ano_tail_r1[&index=8]:0.018840,((no_tail_l2[&index=6]:0.074147,(no_tail_l3[&index=5]:0.166873,(red_f2[&index=2]:0.031994,(blue_f2[&index=4]:0.025609,(blue_f1[&index=3]:0.155553,red_f1[&index=1]:0.055661)[&index=16]:0.047221)[&index=17]:0.017439)[&index=15]:11.146131)[&index=18]:0.006179)[&index=19]:0.038147,no_tail_l1[&index=7]:0.083761)[&index=20]:0.294338,((no_tail_r3[&index=10]:0.023530,((blue2[&index=12]:0.036671,(red2[&index=14]:0.000899,red1[&index=13]:0.028254)[&index=21]:0.141330)[&index=22]:0.312946,blue1[&index=11]:0.174736)[&index=23]:0.049352)[&index=24]:0.108646,no_tail_r2[&index=9]:0.014947)[&index=25]:0.208303)[&index=26];
919300	-171.025	-105.739	-65.2867	((no_tail_l1[&index=7]:0.065655,((((blue_f2[&index=4]:0.103371,blue_f1[&index=3]:0.001502)[&index=17]:0.063600,(red_f1[&index=1]:0.068708,red_f2[&index=2]:0.021095)[&index=16]:0.059390)[&index=15]:2.456851,no_tail_l3[&index=5]:0.239561)[&index=18]:3.583362,no_tail_l2[&index=6]:0.239436)[&index=19]:0.315147)[&index=20]:0.141879,ano_tail_r1[&index=8]:0.042020,(no_tail_r2[&index=9]:0.084997,(no_tail_r3[&index=10]:0.060038,(blue1[&index=11]:0.041823,(blue2[&index=12]:0.034028,(red2[&index=14]:0.006994,red1[&index=13]:0.049524)[&index=21]:0.273422)[&index=22]:0.149900)[&index=23]:0.090886)[&index=24]:0.041318)[&index=25]:0.298192)[&index=26];
919400	-156.297	-90.9691	-65.3279	((((((red_f2[&index=2]:0.001255,red_f1[&index=1]:0.014771)[&index=16]:0.066126,(blue_f2[&index=4]:0.002556,blue_f1[&index=3]:0.112704)[&index=17]:0.245435)[&index=15]:7.213028,no_tail_l3[&index=5]:0.021435)[&index=18]:0.134709,no_tail_l2[&index=6]:0.005883)[&index=19]:0.004958,no_tail_l1[&index=7]:0.001060)[&index=20]:0.125401,ano_tail_r1[&index=8]:0.009512,(((((red1[&index=13]:0.014187,red2[&index=14]:0.034780)[&index=21]:0.076387,blue2[&index=12]:0.102108)[&index=22]:0.138467,blue1[&index=11]:0.088063)[&index=23]:0.001933,no_tail_r3[&index=10]:0.008833)[&index=24]:0.207471,no_tail_r2[&index=9]:0.083422)[&index=25]:0.024207)[&index=26];
919500	-155.817	-91.4963	-64.321	(ano_tail_r1[&index=8]:0.005981,((no_tail_r3[&index=10]:0.026919,(((red2[&index=14]:0.044732,red1[&index=13]:0.062046)[&index=21]:0.212524,blue2[&index=12]:0.014610)[&index=22]:0.110780,blue1[&index=11]:0.112329)[&index=23]:0.629318)[&index=24]:0.015573,no_tail_r2[&index=9]:0.031244)[&index=25]:0.079116,(no_tail_l1[&index=7]:0.008583,((no_tail_l3[&index=5]:0.138992,((blue_f2[&index=4]:0.004092,blue_f1[&index=3]:0.030860)[&index=17]:0.116991,(red_f2[&index=2]:0.019876,red_f1[&index=1]:0.002335)[&index=16]:0.160456)[&index=15]:1.340955)[&index=18]:0.062201,no_tail_l2[&index=6]:0.006235)[&index=19]:0.112486)[&index=20]:0.354960)[&index=26];
919600	-158.746	-94.0899	-64.6565	(((((blue2[&index=12]:0.039748,(red1[&index=13]:0.036384,red2[&index=14]:0.002895)[&index=21]:0.075579)[&index=22]:0.269395,blue1[&index=11]:0.020191)[&index=23]:0.162199,no_tail_r3[&index=10]:0.065078)[&index=24]:0.126316,no_tail_r2[&index=9]:0.005402)[&index=25]:0.043397,(((((blue_f1[&index=3]:0.060469,(red_f2[&index=2]:0.008664,red_f1[&index=1]:0.102772)[&index=16]:0.352788)[&index=17]:0.070118,blue_f2[&index=4]:0.095785)[&index=15]:3.335646,no_tail_l3[&index=5]:0.097313)[&index=18]:0.092752,no_tail_l2[&index=6]:0.028913)[&index=19]:0.080059,no_tail_l1[&index=7]:0.080111)[&index=20]:0.069887,ano_tail_r1[&index=8]:0.059518)[&index=26];
919700	-153.628	-89.14	-64.4876	(ano_tail_r1[&index=8]:0.030082,((no_tail_l2[&index=6]:0.019447,((((blue_f2[&index=4]:0.093804,blue_f1[&index=3]:0.014023)[&index=17]:0.080715,red_f2[&index=2]:0.007680)[&index=16]:0.011628,red_f1[&index=1]:0.021000)[&index=15]:2.694617,no_tail_l3[&index=5]:0.240758)[&index=18]:0.007567)[&index=19]:0.203598,no_tail_l1[&index=7]:0.123546)[&index=20]:0.087658,(no_tail_r2[&index=9]:0.020222,(no_tail_r3[&index=10]:0.032634,(blue1[&index=11]:0.101286,(blue2[&index=12]:0.046830,(red1[&index=13]:0.003478,red2[&index=14]:0.067714)[&index=21]:0.186105)[&index=22]:0.044383)[&index=23]:0.235547)[&index=24]:0.106218)[&index=25]:0.056684)[&index=26];
919800	-155.312	-90.7367	-64.5756	((no_tail_r2[&index=9]:0.108414,(no_tail_r3[&index=10]:0.075433,(blue1[&index=11]:0.014048,((red1[&index=13]:0.009899,red2[&index=14]:0.005118)[&index=21]:0.043948,blue2[&index=12]:0.132258)[&index=22]:0.127237)[&index=23]:0.110275)[&index=24]:0.003186)[&index=25]:0.066388,ano_tail_r1[&index=8]:0.005083,(no_tail_l1[&index=7]:0.009243,(no_tail_l2[&index=6]:0.045831,(((blue_f1[&index=3]:0.025285,blue_f2[&index=4]:0.087348)[&index=16]:0.055463,(red_f1[&index=1]:0.137868,red_f2[&index=2]:0.033926)[&index=17]:0.058758)[&index=15]:3.317123,no_tail_l3[&index=5]:0.101064)[&index=18]:0.254385)[&index=19]:0.029554)[&index=20]:0.120024)[&index=26];
919900	-156.6	-92.3901	-64.2102	(ano_tail_r1[&index=8]:0.030401,(((((red1[&index=13]:0.076386,red2[&index=14]:0.056284)[&index=21]:0.044920,blue2[&index=12]:0.069458)[&index=22]:0.106159,blue1[&index=11]:0.099872)[&index=23]:0.272681,no_tail_r3[&index=10]:0.246605)[&index=24]:0.022500,no_tail_r2[&index=9]:0.015538)[&index=25]:0.163098,(((no_tail_l3[&index=5]:0.052799,((blue_f1[&index=3]:0.063073,blue_f2[&index=4]:0.006438)[&index=17]:0.064880,(red_f1[&index=1]:0.085411,red_f2[&index=2]:0.032151)[&index=16]:0.093064)[&index=15]:1.354522)[&index=18]:0.070572,no_tail_l2[&index=6]:0.000159)[&index=19]:0.073181,no_tail_l1[&index=7]:0.021952)[&index=20]:0.028047)[&index=26];
920000	-165.572	-99.169	-66.4032	((no_tail_r2[&index=9]:0.058605,(no_tail_r3[&index=10]:0.097982,(blue1[&index=11]:0.093059,(blue2[&index=12]:0.128670,(red2[&index=14]:0.030578,red1[&index=13]:0.107211)[&index=21]:0.025872)[&index=22]:0.249497)[&index=23]:0.092967)[&index=24]:0.014206)[&index=25]:0.385002,(no_tail_l1[&index=7]:0.011939,(no_tail_l2[&index=6]:0.010142,(no_tail_l3[&index=5]:0.036780,((red_f2[&index=2]:0.066387,blue_f2[&index=4]:0.054031)[&index=17]:0.000055,(blue_f1[&index=3]:0.024407,red_f1[&index=1]:0.120245)[&index=16]:0.129783)[&index=15]:12.100805)[&index=18]:0.007526)[&index=19]:0.014855)[&index=20]:0.193031,ano_tail_r1[&index=8]:0.061376)[&index=26];
920100	-156.465	-91.6897	-64.7755	((no_tail_r2[&index=9]:0.046785,((blue1[&index=11]:0.012680,((red2[&index=14]:0.009042,red1[&index=13]:0.020679)[&index=21]:0.188864,blue2[&index=12]:0.009370)[&index=22]:0.061199)[&index=23]:0.076029,no_tail_r3[&index=10]:0.135501)[&index=24]:0.176322)[&index=25]:0.055360,(no_tail_l1[&index=7]:0.028063,(no_tail_l2[&index=6]:0.082854,(((red_f1[&index=1]:0.040560,(blue_f2[&index=4]:0.090868,blue_f1[&index=3]:0.088090)[&index=17]:0.183761)[&index=16]:0.024629,red_f2[&index=2]:0.025006)[&index=15]:4.168019,no_tail_l3[&index=5]:0.105851)[&index=18]:0.019569)[&index=19]:0.024671)[&index=20]:0.090188,ano_tail_r1[&index=8]:0.212766)[&index=26];
920200	-173.289	-106.438	-66.8503	(((no_tail_r3[&index=10]:0.042852,(blue1[&index=11]:0.059296,(blue2[&index=12]:0.011365,(red1[&index=13]:0.022051,red2[&index=14]:0.075700)[&index=21]:0.545196)[&index=22]:0.116224)[&index=23]:8.352622)[&index=24]:0.039375,no_tail_r2[&index=9]:0.019603)[&index=25]:0.006178,ano_tail_r1[&index=8]:0.318240,(no_tail_l1[&index=7]:0.209442,(no_tail_l2[&index=6]:0.084011,(no_tail_l3[&index=5]:0.031089,(((blue_f1[&index=3]:0.008265,blue_f2[&index=4]:0.028972)[&index=17]:0.113136,red_f1[&index=1]:0.012651)[&index=16]:0.017131,red_f2[&index=2]:0.064695)[&index=15]:5.550277)[&index=18]:0.344648)[&index=19]:0.185321)[&index=20]:0.092172)[&index=26];
920300	-160.076	-95.3013	-64.7747	((((((red2[&index=14]:0.044687,red1[&index=13]:0.028008)[&index=21]:0.101382,blue2[&index=12]:0.020068)[&index=22]:0.052534,blue1[&index=11]:0.102966)[&index=23]:0.223261,no_tail_r3[&index=10]:0.076458)[&index=24]:0.018475,no_tail_r2[&index=9]:0.014913)[&index=25]:0.186746,((no_tail_l2[&index=6]:0.163412,(no_tail_l3[&index=5]:0.040470,(blue_f2[&index=4]:0.014513,((red_f1[&index=1]:0.043184,red_f2[&index=2]:0.123988)[&index=17]:0.301984,blue_f1[&index=3]:0.084979)[&index=16]:0.009207)[&index=15]:3.939666)[&index=18]:0.007922)[&index=19]:0.149104,no_tail_l1[&index=7]:0.178785)[&index=20]:0.034535,ano_tail_r1[&index=8]:0.011026)[&index=26];
920400	-164.55	-100.101	-64.4482	(ano_tail_r1[&index=8]:0.019373,((no_tail_l2[&index=6]:0.050388,(no_tail_l3[&index=5]:0.131046,((blue_f1[&index=3]:0.003481,blue_f2[&index=4]:0.076458)[&index=16]:0.026923,(red_f1[&index=1]:0.120199,red_f2[&index=2]:0.009660)[&index=17]:0.122856)[&index=15]:1.811750)[&index=18]:0.006987)[&index=19]:0.098610,no_tail_l1[&index=7]:0.152020)[&index=20]:0.136440,((no_tail_r3[&index=10]:0.107985,((blue2[&index=12]:0.167248,(red2[&index=14]:0.082967,red1[&index=13]:0.005085)[&index=21]:0.142584)[&index=22]:0.226754,blue1[&index=11]:0.042914)[&index=23]:0.041428)[&index=24]:0.154987,no_tail_r2[&index=9]:0.113253)[&index=25]:0.488742)[&index=26];
920500	-156.796	-91.4298	-65.3667	(ano_tail_r1[&index=8]:0.046624,(((no_tail_l3[&index=5]:0.147700,((blue_f1[&index=3]:0.063338,blue_f2[&index=4]:0.024599)[&index=16]:0.073789,(red_f2[&index=2]:0.012765,red_f1[&index=1]:0.029934)[&index=17]:0.034879)[&index=15]:6.876578)[&index=18]:0.056740,no_tail_l2[&index=6]:0.006098)[&index=19]:0.259271,no_tail_l1[&index=7]:0.002096)[&index=20]:0.121088,(no_tail_r2[&index=9]:0.083231,(no_tail_r3[&index=10]:0.071125,(((red2[&index=14]:0.019313,red1[&index=13]:0.027179)[&index=21]:0.089432,blue2[&index=12]:0.090231)[&index=22]:0.308799,blue1[&index=11]:0.007078)[&index=23]:0.129358)[&index=24]:0.075413)[&index=25]:0.275713)[&index=26];
920600	-157.347	-89.0049	-68.3423	((((blue1[&index=11]:0.017765,(blue2[&index=12]:0.000390,(red2[&index=14]:0.000314,red1[&index=13]:0.007310)[&index=21]:0.097443)[&index=22]:0.022305)[&index=23]:0.298370,no_tail_r3[&index=10]:0.077435)[&index=24]:0.158063,no_tail_r2[&index=9]:0.007332)[&index=25]:0.088001,ano_tail_r1[&index=8]:0.002450,(((((blue_f2[&index=4]:0.055660,blue_f1[&index=3]:0.023297)[&index=16]:0.020742,(red_f2[&index=2]:0.017468,red_f1[&index=1]:0.040375)[&index=17]:0.018929)[&index=15]:21.532419,no_tail_l3[&index=5]:0.020060)[&index=18]:0.104763,no_tail_l2[&index=6]:0.054101)[&index=19]:0.117946,no_tail_l1[&index=7]:0.052340)[&index=20]:0.975317)[&index=26];
920700	-156.68	-91.1639	-65.5163	(ano_tail_r1[&index=8]:0.050251,(((blue1[&index=11]:0.026401,((red2[&index=14]:0.027527,red1[&index=13]:0.078745)[&index=21]:0.147059,blue2[&index=12]:0.055110)[&index=22]:0.072151)[&index=23]:0.117386,no_tail_r3[&index=10]:0.047936)[&index=24]:0.160122,no_tail_r2[&index=9]:0.001249)[&index=25]:0.171756,(((((red_f2[&index=2]:0.036210,red_f1[&index=1]:0.059088)[&index=17]:0.009654,(blue_f1[&index=3]:0.014180,blue_f2[&index=4]:0.171155)[&index=16]:0.082757)[&index=15]:7.823582,no_tail_l3[&index=5]:0.109084)[&index=18]:0.012898,no_tail_l2[&index=6]:0.001428)[&index=19]:0.182543,no_tail_l1[&index=7]:0.173133)[&index=20]:0.049049)[&index=26];
920800	-159.324	-95.0389	-64.2847	((((((red1[&index=13]:0.033444,red2[&index=14]:0.006733)[&index=21]:0.336242,blue2[&index=12]:0.070922)[&index=22]:0.000601,blue1[&index=11]:0.039597)[&index=23]:0.143158,no_tail_r3[&index=10]:0.071518)[&index=24]:0.479491,no_tail_r2[&index=9]:0.188329)[&index=25]:0.058813,ano_tail_r1[&index=8]:0.050864,(no_tail_l1[&index=7]:0.002643,((((red_f2[&index=2]:0.023186,red_f1[&index=1]:0.008094)[&index=17]:0.004093,(blue_f1[&index=3]:0.107573,blue_f2[&index=4]:0.009301)[&index=16]:0.119033)[&index=15]:1.279172,no_tail_l3[&index=5]:0.039889)[&index=18]:0.013276,no_tail_l2[&index=6]:0.174716)[&index=19]:0.124386)[&index=20]:0.137259)[&index=26];
920900	-151.224	-86.8309	-64.3936	((no_tail_l1[&index=7]:0.052976,(no_tail_l2[&index=6]:0.105308,((((red_f1[&index=1]:0.071433,red_f2[&index=2]:0.000406)[&index=17]:0.121188,blue_f2[&index=4]:0.021498)[&index=16]:0.048602,blue_f1[&index=3]:0.031345)[&index=15]:2.517264,no_tail_l3[&index=5]:0.098917)[&index=18]:0.069297)[&index=19]:0.022771)[&index=20]:0.137653,ano_tail_r1[&index=8]:0.011970,(((((red2[&index=14]:0.007454,red1[&index=13]:0.060364)[&index=21]:0.099626,blue2[&index=12]:0.061394)[&index=22]:0.008657,blue1[&index=11]:0.006624)[&index=23]:0.193117,no_tail_r3[&index=10]:0.049595)[&index=24]:0.156566,no_tail_r2[&index=9]:0.058936)[&index=25]:0.053851)[&index=26];
921000	-155.497	-91.0623	-64.4346	(ano_tail_r1[&index=8]:0.056166,(no_tail_r2[&index=9]:0.022397,(no_tail_r3[&index=10]:0.069819,(((red2[&index=14]:0.044997,red1[&index=13]:0.025478)[&index=21]:0.079619,blue2[&index=12]:0.009369)[&index=22]:0.085105,blue1[&index=11]:0.082828)[&index=23]:0.065847)[&index=24]:0.040602)[&index=25]:0.023949,(no_tail_l1[&index=7]:0.320092,((no_tail_l3[&index=5]:0.030962,((red_f1[&index=1]:0.070469,(blue_f1[&index=3]:0.002960,blue_f2[&index=4]:0.026144)[&index=16]:0.087554)[&index=17]:0.136961,red_f2[&index=2]:0.043070)[&index=15]:2.519473)[&index=18]:0.015364,no_tail_l2[&index=6]:0.003842)[&index=19]:0.026579)[&index=20]:0.382309)[&index=26];
921100	-158.36	-92.3857	-65.974	(((no_tail_r3[&index=10]:0.008238,(blue1[&index=11]:0.037413,(blue2[&index=12]:0.057207,(red1[&index=13]:0.050569,red2[&index=14]:0.052053)[&index=21]:0.136056)[&index=22]:0.026838)[&index=23]:0.021663)[&index=24]:0.025292,no_tail_r2[&index=9]:0.013227)[&index=25]:0.075595,ano_tail_r1[&index=8]:0.083077,(no_tail_l1[&index=7]:0.002961,((no_tail_l3[&index=5]:0.128981,(((blue_f2[&index=4]:0.044758,blue_f1[&index=3]:0.001487)[&index=16]:0.349525,red_f2[&index=2]:0.050976)[&index=17]:0.066395,red_f1[&index=1]:0.046133)[&index=15]:10.276551)[&index=18]:0.049676,no_tail_l2[&index=6]:0.144533)[&index=19]:0.126684)[&index=20]:0.093125)[&index=26];
921200	-156.869	-90.8165	-66.0523	(((no_tail_r3[&index=10]:0.128155,(blue1[&index=11]:0.038071,(blue2[&index=12]:0.029285,(red1[&index=13]:0.044371,red2[&index=14]:0.000633)[&index=21]:0.101172)[&index=22]:0.051863)[&index=23]:0.216293)[&index=24]:0.004051,no_tail_r2[&index=9]:0.034180)[&index=25]:0.033606,((no_tail_l2[&index=6]:0.055685,(((blue_f2[&index=4]:0.077463,blue_f1[&index=3]:0.031855)[&index=17]:0.048374,(red_f1[&index=1]:0.100520,red_f2[&index=2]:0.027897)[&index=16]:0.087940)[&index=15]:10.501324,no_tail_l3[&index=5]:0.001275)[&index=18]:0.136461)[&index=19]:0.165796,no_tail_l1[&index=7]:0.012204)[&index=20]:0.214322,ano_tail_r1[&index=8]:0.217648)[&index=26];
921300	-174.577	-102.24	-72.3369	((((((red1[&index=13]:0.033183,red2[&index=14]:0.067634)[&index=21]:0.128423,blue2[&index=12]:0.026300)[&index=22]:0.114888,blue1[&index=11]:0.095301)[&index=23]:0.106981,no_tail_r3[&index=10]:0.035598)[&index=24]:0.035464,no_tail_r2[&index=9]:0.076049)[&index=25]:0.036977,((no_tail_l2[&index=6]:0.030457,(no_tail_l3[&index=5]:0.173922,((blue_f1[&index=3]:0.030258,blue_f2[&index=4]:0.115400)[&index=17]:4.361623,(red_f1[&index=1]:0.006631,red_f2[&index=2]:0.019206)[&index=16]:9.630687)[&index=15]:28.080490)[&index=18]:0.108246)[&index=19]:0.013659,no_tail_l1[&index=7]:0.041589)[&index=20]:0.223084,ano_tail_r1[&index=8]:0.191676)[&index=26];
921400	-150.037	-85.3862	-64.6507	(((no_tail_r3[&index=10]:0.001041,(blue1[&index=11]:0.050668,(blue2[&index=12]:0.087736,(red2[&index=14]:0.026547,red1[&index=13]:0.007006)[&index=21]:0.198145)[&index=22]:0.054337)[&index=23]:0.077813)[&index=24]:0.065088,no_tail_r2[&index=9]:0.014987)[&index=25]:0.108210,ano_tail_r1[&index=8]:0.094152,((no_tail_l2[&index=6]:0.011755,((blue_f2[&index=4]:0.083290,(blue_f1[&index=3]:0.072796,(red_f1[&index=1]:0.035539,red_f2[&index=2]:0.007227)[&index=16]:0.083548)[&index=17]:0.007483)[&index=15]:3.810341,no_tail_l3[&index=5]:0.093070)[&index=18]:0.001816)[&index=19]:0.016740,no_tail_l1[&index=7]:0.064841)[&index=20]:0.278113)[&index=26];
921500	-155.595	-90.9484	-64.6471	((((((red1[&index=13]:0.026904,red2[&index=14]:0.021813)[&index=21]:0.082371,blue2[&index=12]:0.034863)[&index=22]:0.000832,blue1[&index=11]:0.066795)[&index=23]:0.149770,no_tail_r3[&index=10]:0.115050)[&index=24]:0.169872,no_tail_r2[&index=9]:0.088441)[&index=25]:0.088369,ano_tail_r1[&index=8]:0.113495,(no_tail_l1[&index=7]:0.082205,(no_tail_l2[&index=6]:0.011031,(no_tail_l3[&index=5]:0.058660,((red_f2[&index=2]:0.029998,(blue_f1[&index=3]:0.020407,blue_f2[&index=4]:0.077168)[&index=16]:0.147968)[&index=17]:0.016039,red_f1[&index=1]:0.033029)[&index=15]:3.730035)[&index=18]:0.110212)[&index=19]:0.024497)[&index=20]:0.034587)[&index=26];
921600	-156.807	-92.4992	-64.3079	(ano_tail_r1[&index=8]:0.091362,((no_tail_l2[&index=6]:0.039085,((((red_f1[&index=1]:0.052148,red_f2[&index=2]:0.023891)[&index=17]:0.023642,blue_f2[&index=4]:0.083751)[&index=16]:0.036114,blue_f1[&index=3]:0.003037)[&index=15]:1.878595,no_tail_l3[&index=5]:0.106999)[&index=18]:0.061439)[&index=19]:0.037121,no_tail_l1[&index=7]:0.049327)[&index=20]:0.095610,(no_tail_r2[&index=9]:0.028157,(no_tail_r3[&index=10]:0.238751,(blue1[&index=11]:0.040819,((red1[&index=13]:0.031665,red2[&index=14]:0.176390)[&index=21]:0.134985,blue2[&index=12]:0.106376)[&index=22]:0.014327)[&index=23]:0.199255)[&index=24]:0.015225)[&index=25]:0.070385)[&index=26];
921700	-156.953	-92.802	-64.1511	(((no_tail_l2[&index=6]:0.049616,((blue_f2[&index=4]:0.000811,((red_f2[&index=2]:0.068084,red_f1[&index=1]:0.082972)[&index=16]:0.143450,blue_f1[&index=3]:0.039141)[&index=17]:0.027783)[&index=15]:1.086620,no_tail_l3[&index=5]:0.081201)[&index=18]:0.057487)[&index=19]:0.253922,no_tail_l1[&index=7]:0.056004)[&index=20]:0.114313,ano_tail_r1[&index=8]:0.050104,((no_tail_r3[&index=10]:0.021319,((blue2[&index=12]:0.085910,(red1[&index=13]:0.003414,red2[&index=14]:0.006375)[&index=21]:0.064349)[&index=22]:0.087034,blue1[&index=11]:0.179473)[&index=23]:0.009354)[&index=24]:0.052570,no_tail_r2[&index=9]:0.039468)[&index=25]:0.193492)[&index=26];
921800	-155.803	-91.2137	-64.589	(ano_tail_r1[&index=8]:0.061494,(no_tail_l1[&index=7]:0.046749,(no_tail_l2[&index=6]:0.015084,(no_tail_l3[&index=5]:0.136097,((red_f1[&index=1]:0.046566,red_f2[&index=2]:0.008327)[&index=17]:0.038539,(blue_f2[&index=4]:0.016965,blue_f1[&index=3]:0.013744)[&index=16]:0.073118)[&index=15]:2.875513)[&index=18]:0.079198)[&index=19]:0.069607)[&index=20]:0.178432,(no_tail_r2[&index=9]:0.008286,((blue1[&index=11]:0.011871,((red2[&index=14]:0.092064,red1[&index=13]:0.057468)[&index=21]:0.301704,blue2[&index=12]:0.009984)[&index=22]:0.132065)[&index=23]:0.229616,no_tail_r3[&index=10]:0.039964)[&index=24]:0.476607)[&index=25]:0.024693)[&index=26];
921900	-159.307	-94.0505	-65.2563	(ano_tail_r1[&index=8]:0.321137,(no_tail_r2[&index=9]:0.017245,((blue1[&index=11]:0.006973,((red2[&index=14]:0.022713,red1[&index=13]:0.156224)[&index=21]:0.389999,blue2[&index=12]:0.013945)[&index=22]:0.141695)[&index=23]:0.067625,no_tail_r3[&index=10]:0.100646)[&index=24]:0.368356)[&index=25]:0.150787,(no_tail_l1[&index=7]:0.025087,(no_tail_l2[&index=6]:0.030800,(no_tail_l3[&index=5]:0.020568,((blue_f1[&index=3]:0.021538,(red_f2[&index=2]:0.035761,red_f1[&index=1]:0.007949)[&index=16]:0.028913)[&index=17]:0.018834,blue_f2[&index=4]:0.016363)[&index=15]:6.242299)[&index=18]:0.038432)[&index=19]:0.051994)[&index=20]:0.084472)[&index=26];
922000	-164.424	-99.6913	-64.7323	((((no_tail_l3[&index=5]:0.165415,((blue_f2[&index=4]:0.125931,(red_f1[&index=1]:0.015543,red_f2[&index=2]:0.037006)[&index=17]:0.198420)[&index=16]:0.041167,blue_f1[&index=3]:0.098983)[&index=15]:2.309850)[&index=18]:0.019385,no_tail_l2[&index=6]:0.020866)[&index=19]:0.124355,no_tail_l1[&index=7]:0.021747)[&index=20]:0.168067,ano_tail_r1[&index=8]:0.107315,(((blue1[&index=11]:0.004815,(blue2[&index=12]:0.109801,(red1[&index=13]:0.016182,red2[&index=14]:0.025639)[&index=21]:1.661963)[&index=22]:0.072796)[&index=23]:0.043576,no_tail_r3[&index=10]:0.077999)[&index=24]:0.135167,no_tail_r2[&index=9]:0.023007)[&index=25]:0.135493)[&index=26];
922100	-162.348	-97.5274	-64.8204	(((no_tail_l2[&index=6]:0.018246,(((red_f1[&index=1]:0.067978,red_f2[&index=2]:0.004512)[&index=17]:0.106171,(blue_f2[&index=4]:0.092808,blue_f1[&index=3]:0.032458)[&index=16]:0.179716)[&index=15]:3.767790,no_tail_l3[&index=5]:0.141091)[&index=18]:0.207581)[&index=19]:0.048975,no_tail_l1[&index=7]:0.069355)[&index=20]:0.123307,ano_tail_r1[&index=8]:0.017696,(no_tail_r2[&index=9]:0.067072,(no_tail_r3[&index=10]:0.232113,(blue1[&index=11]:0.002865,((red2[&index=14]:0.034022,red1[&index=13]:0.038262)[&index=21]:0.259641,blue2[&index=12]:0.055973)[&index=22]:0.036376)[&index=23]:0.093521)[&index=24]:0.146084)[&index=25]:0.357456)[&index=26];
922200	-174.818	-109.66	-65.1585	(ano_tail_r1[&index=8]:0.237200,(no_tail_r2[&index=9]:0.189441,(no_tail_r3[&index=10]:0.041116,(((red2[&index=14]:0.004505,red1[&index=13]:0.075128)[&index=21]:0.104270,blue2[&index=12]:0.111804)[&index=22]:0.304134,blue1[&index=11]:0.113959)[&index=23]:0.034194)[&index=24]:0.223271)[&index=25]:0.137290,(no_tail_l1[&index=7]:0.002670,(no_tail_l2[&index=6]:0.299245,(no_tail_l3[&index=5]:0.213759,(red_f1[&index=1]:0.008038,(red_f2[&index=2]:0.090001,(blue_f1[&index=3]:0.095434,blue_f2[&index=4]:0.018501)[&index=16]:0.007793)[&index=17]:0.030648)[&index=15]:4.528969)[&index=18]:0.034436)[&index=19]:0.156213)[&index=20]:0.829245)[&index=26];
922300	-156.601	-91.9973	-64.6042	((no_tail_l1[&index=7]:0.078349,(no_tail_l2[&index=6]:0.019999,(((red_f2[&index=2]:0.032000,(blue_f1[&index=3]:0.342838,blue_f2[&index=4]:0.008088)[&index=17]:0.089546)[&index=16]:0.025157,red_f1[&index=1]:0.024204)[&index=15]:3.550402,no_tail_l3[&index=5]:0.023663)[&index=18]:0.322835)[&index=19]:0.135686)[&index=20]:0.168819,ano_tail_r1[&index=8]:0.020427,((((blue2[&index=12]:0.000490,(red2[&index=14]:0.004488,red1[&index=13]:0.010869)[&index=21]:0.014337)[&index=22]:0.029753,blue1[&index=11]:0.060269)[&index=23]:0.062034,no_tail_r3[&index=10]:0.008170)[&index=24]:0.059125,no_tail_r2[&index=9]:0.018115)[&index=25]:0.010100)[&index=26];
922400	-159.847	-91.0701	-68.7766	(((no_tail_l2[&index=6]:0.016685,(no_tail_l3[&index=5]:0.041704,(red_f2[&index=2]:0.120956,((blue_f2[&index=4]:0.102788,blue_f1[&index=3]:0.091304)[&index=16]:0.100853,red_f1[&index=1]:0.011214)[&index=17]:0.033799)[&index=15]:24.230831)[&index=18]:0.043525)[&index=19]:0.034154,no_tail_l1[&index=7]:0.089743)[&index=20]:0.102919,((no_tail_r3[&index=10]:0.079901,(((red2[&index=14]:0.018705,red1[&index=13]:0.026013)[&index=21]:0.125780,blue2[&index=12]:0.002855)[&index=22]:0.177022,blue1[&index=11]:0.003808)[&index=23]:0.253365)[&index=24]:0.000165,no_tail_r2[&index=9]:0.064028)[&index=25]:0.050917,ano_tail_r1[&index=8]:0.159071)[&index=26];
922500	-161.921	-96.1615	-65.7591	(((no_tail_l2[&index=6]:0.061388,(((blue_f1[&index=3]:0.125368,blue_f2[&index=4]:0.056167)[&index=16]:0.053111,(red_f2[&index=2]:0.066277,red_f1[&index=1]:0.088317)[&index=17]:0.088005)[&index=15]:8.598814,no_tail_l3[&index=5]:0.170247)[&index=18]:0.244468)[&index=19]:0.051459,no_tail_l1[&index=7]:0.018022)[&index=20]:0.045628,(no_tail_r2[&index=9]:0.066776,((((red2[&index=14]:0.001415,red1[&index=13]:0.014531)[&index=21]:0.232254,blue2[&index=12]:0.056843)[&index=22]:0.099236,blue1[&index=11]:0.040135)[&index=23]:0.351961,no_tail_r3[&index=10]:0.189923)[&index=24]:0.027549)[&index=25]:0.126042,ano_tail_r1[&index=8]:0.020519)[&index=26];
922600	-166.877	-102.537	-64.3397	(ano_tail_r1[&index=8]:0.218389,((no_tail_r3[&index=10]:0.013383,((blue2[&index=12]:0.012719,(red1[&index=13]:0.009029,red2[&index=14]:0.073546)[&index=21]:0.099003)[&index=22]:0.099713,blue1[&index=11]:0.020688)[&index=23]:0.134766)[&index=24]:0.187924,no_tail_r2[&index=9]:0.058567)[&index=25]:0.321220,((no_tail_l2[&index=6]:0.046130,(((red_f1[&index=1]:0.058250,blue_f2[&index=4]:0.048252)[&index=16]:0.028240,(blue_f1[&index=3]:0.089883,red_f2[&index=2]:0.149801)[&index=17]:0.193322)[&index=15]:1.326107,no_tail_l3[&index=5]:0.075234)[&index=18]:0.143994)[&index=19]:0.102707,no_tail_l1[&index=7]:0.178052)[&index=20]:0.108586)[&index=26];
922700	-151.095	-86.8521	-64.2428	((no_tail_r2[&index=9]:0.009769,((blue1[&index=11]:0.083477,(blue2[&index=12]:0.009783,(red2[&index=14]:0.014519,red1[&index=13]:0.092708)[&index=21]:0.071840)[&index=22]:0.045062)[&index=23]:0.211776,no_tail_r3[&index=10]:0.030939)[&index=24]:0.049108)[&index=25]:0.023030,(no_tail_l1[&index=7]:0.085775,((no_tail_l3[&index=5]:0.014956,(blue_f1[&index=3]:0.030343,(blue_f2[&index=4]:0.039292,(red_f2[&index=2]:0.049074,red_f1[&index=1]:0.028822)[&index=16]:0.198609)[&index=17]:0.029680)[&index=15]:1.824376)[&index=18]:0.096893,no_tail_l2[&index=6]:0.033337)[&index=19]:0.081998)[&index=20]:0.075875,ano_tail_r1[&index=8]:0.081909)[&index=26];
922800	-156.082	-90.9859	-65.096	(ano_tail_r1[&index=8]:0.071562,((no_tail_r3[&index=10]:0.046461,(blue1[&index=11]:0.038391,((red2[&index=14]:0.075631,red1[&index=13]:0.008872)[&index=21]:0.070865,blue2[&index=12]:0.040850)[&index=22]:0.023063)[&index=23]:0.086311)[&index=24]:0.066159,no_tail_r2[&index=9]:0.014136)[&index=25]:0.050384,(no_tail_l1[&index=7]:0.198318,((((red_f1[&index=1]:0.092155,red_f2[&index=2]:0.023703)[&index=16]:0.016515,(blue_f2[&index=4]:0.117377,blue_f1[&index=3]:0.012128)[&index=17]:0.076851)[&index=15]:5.871825,no_tail_l3[&index=5]:0.103951)[&index=18]:0.016259,no_tail_l2[&index=6]:0.156161)[&index=19]:0.017372)[&index=20]:0.283537)[&index=26];
922900	-167.217	-102.391	-64.8263	((((((red2[&index=14]:0.060924,red1[&index=13]:0.024463)[&index=21]:0.072298,blue2[&index=12]:0.013556)[&index=22]:0.260514,blue1[&index=11]:0.193857)[&index=23]:0.134708,no_tail_r3[&index=10]:0.240325)[&index=24]:0.368381,no_tail_r2[&index=9]:0.033257)[&index=25]:0.095752,((no_tail_l2[&index=6]:0.175075,((blue_f1[&index=3]:0.005883,((red_f2[&index=2]:0.086539,red_f1[&index=1]:0.005439)[&index=16]:0.226843,blue_f2[&index=4]:0.114220)[&index=17]:0.013883)[&index=15]:3.629668,no_tail_l3[&index=5]:0.176147)[&index=18]:0.070816)[&index=19]:0.045602,no_tail_l1[&index=7]:0.045642)[&index=20]:0.046515,ano_tail_r1[&index=8]:0.089957)[&index=26];
923000	-155.716	-90.1433	-65.5725	(ano_tail_r1[&index=8]:0.007208,((no_tail_l2[&index=6]:0.080823,(no_tail_l3[&index=5]:0.091113,((red_f2[&index=2]:0.116162,(blue_f1[&index=3]:0.032954,blue_f2[&index=4]:0.042615)[&index=17]:0.049245)[&index=16]:0.036819,red_f1[&index=1]:0.014177)[&index=15]:8.235992)[&index=18]:0.020319)[&index=19]:0.044423,no_tail_l1[&index=7]:0.058268)[&index=20]:0.203934,(no_tail_r2[&index=9]:0.040544,(no_tail_r3[&index=10]:0.038132,(blue1[&index=11]:0.001467,(blue2[&index=12]:0.043157,(red2[&index=14]:0.063970,red1[&index=13]:0.158241)[&index=21]:0.296853)[&index=22]:0.044293)[&index=23]:0.194133)[&index=24]:0.037607)[&index=25]:0.009204)[&index=26];
923100	-160.094	-95.6256	-64.4685	(((no_tail_l2[&index=6]:0.040189,(no_tail_l3[&index=5]:0.110851,(blue_f1[&index=3]:0.044339,(blue_f2[&index=4]:0.018991,(red_f2[&index=2]:0.110229,red_f1[&index=1]:0.049853)[&index=16]:0.124929)[&index=17]:0.126346)[&index=15]:2.222913)[&index=18]:0.120018)[&index=19]:0.050687,no_tail_l1[&index=7]:0.013561)[&index=20]:0.387698,ano_tail_r1[&index=8]:0.029029,((no_tail_r3[&index=10]:0.020999,(blue1[&index=11]:0.019440,((red2[&index=14]:0.008608,red1[&index=13]:0.047897)[&index=21]:0.075900,blue2[&index=12]:0.001850)[&index=22]:0.001483)[&index=23]:0.135617)[&index=24]:0.213847,no_tail_r2[&index=9]:0.006455)[&index=25]:0.459864)[&index=26];
923200	-188.958	-113.643	-75.3158	(((no_tail_r3[&index=10]:0.008257,(blue1[&index=11]:0.263760,(blue2[&index=12]:0.026078,(red1[&index=13]:0.041378,red2[&index=14]:0.030737)[&index=21]:0.010623)[&index=22]:0.311199)[&index=23]:0.025629)[&index=24]:0.216464,no_tail_r2[&index=9]:0.021852)[&index=25]:0.042149,(no_tail_l1[&index=7]:0.046524,(no_tail_l2[&index=6]:9.999273,(no_tail_l3[&index=5]:21.295388,(blue_f2[&index=4]:0.028448,((red_f1[&index=1]:0.053159,red_f2[&index=2]:0.040833)[&index=17]:0.198597,blue_f1[&index=3]:0.032082)[&index=16]:0.006739)[&index=15]:10.648077)[&index=18]:4.288068)[&index=19]:10.855367)[&index=20]:0.157075,ano_tail_r1[&index=8]:0.030465)[&index=26];
923300	-154.569	-89.915	-64.6542	(((no_tail_l2[&index=6]:0.006443,(((red_f1[&index=1]:0.112311,(blue_f1[&index=3]:0.010017,blue_f2[&index=4]:0.096223)[&index=17]:0.039578)[&index=16]:0.001495,red_f2[&index=2]:0.029033)[&index=15]:3.683109,no_tail_l3[&index=5]:0.008734)[&index=18]:0.034003)[&index=19]:0.081093,no_tail_l1[&index=7]:0.112749)[&index=20]:0.172409,ano_tail_r1[&index=8]:0.032428,(((blue1[&index=11]:0.016726,((red2[&index=14]:0.145473,red1[&index=13]:0.055100)[&index=21]:0.162417,blue2[&index=12]:0.066555)[&index=22]:0.143527)[&index=23]:0.214428,no_tail_r3[&index=10]:0.009833)[&index=24]:0.107606,no_tail_r2[&index=9]:0.026133)[&index=25]:0.002374)[&index=26];
923400	-160.349	-92.6049	-67.7437	(ano_tail_r1[&index=8]:0.086026,((no_tail_r3[&index=10]:0.099478,(blue1[&index=11]:0.361306,((red2[&index=14]:0.019488,red1[&index=13]:0.025619)[&index=21]:0.147559,blue2[&index=12]:0.039606)[&index=22]:0.130616)[&index=23]:0.111264)[&index=24]:0.055799,no_tail_r2[&index=9]:0.006061)[&index=25]:0.039561,(((no_tail_l3[&index=5]:0.091052,((red_f2[&index=2]:0.048650,(blue_f2[&index=4]:0.046912,blue_f1[&index=3]:0.017004)[&index=16]:0.104312)[&index=17]:0.010180,red_f1[&index=1]:0.021926)[&index=15]:18.815795)[&index=18]:0.004863,no_tail_l2[&index=6]:0.055958)[&index=19]:0.098562,no_tail_l1[&index=7]:0.170636)[&index=20]:0.209132)[&index=26];
923500	-156.18	-91.7502	-64.4297	(ano_tail_r1[&index=8]:0.023512,(no_tail_r2[&index=9]:0.038542,(no_tail_r3[&index=10]:0.133484,((blue2[&index=12]:0.025399,(red1[&index=13]:0.031722,red2[&index=14]:0.089589)[&index=21]:0.084275)[&index=22]:0.072320,blue1[&index=11]:0.000954)[&index=23]:0.469496)[&index=24]:0.083662)[&index=25]:0.189581,(no_tail_l1[&index=7]:0.010697,(no_tail_l2[&index=6]:0.068862,(no_tail_l3[&index=5]:0.084657,((red_f2[&index=2]:0.095051,red_f1[&index=1]:0.004667)[&index=17]:0.044518,(blue_f1[&index=3]:0.016989,blue_f2[&index=4]:0.039992)[&index=16]:0.129790)[&index=15]:2.274398)[&index=18]:0.060389)[&index=19]:0.143217)[&index=20]:0.031789)[&index=26];
923600	-164.414	-99.8629	-64.5508	((no_tail_r2[&index=9]:0.046564,(no_tail_r3[&index=10]:0.071619,(blue1[&index=11]:0.204083,((red2[&index=14]:0.006099,red1[&index=13]:0.030394)[&index=21]:0.191992,blue2[&index=12]:0.094568)[&index=22]:0.001933)[&index=23]:0.394793)[&index=24]:0.297060)[&index=25]:0.247690,ano_tail_r1[&index=8]:0.233415,((no_tail_l2[&index=6]:0.026950,(no_tail_l3[&index=5]:0.083116,(blue_f1[&index=3]:0.118396,((red_f2[&index=2]:0.014875,red_f1[&index=1]:0.013185)[&index=17]:0.114398,blue_f2[&index=4]:0.096210)[&index=16]:0.058995)[&index=15]:2.318902)[&index=18]:0.075702)[&index=19]:0.004199,no_tail_l1[&index=7]:0.047452)[&index=20]:0.060589)[&index=26];
923700	-161.378	-96.0697	-65.3081	(((((((red_f2[&index=2]:0.099273,red_f1[&index=1]:0.069310)[&index=17]:0.042136,blue_f2[&index=4]:0.089620)[&index=16]:0.042025,blue_f1[&index=3]:0.006927)[&index=15]:6.292783,no_tail_l3[&index=5]:0.036551)[&index=18]:0.059098,no_tail_l2[&index=6]:0.109303)[&index=19]:0.063513,no_tail_l1[&index=7]:0.203140)[&index=20]:0.323435,ano_tail_r1[&index=8]:0.049965,(no_tail_r2[&index=9]:0.043392,(no_tail_r3[&index=10]:0.030872,(((red2[&index=14]:0.034946,red1[&index=13]:0.061767)[&index=21]:0.173357,blue2[&index=12]:0.022890)[&index=22]:0.112916,blue1[&index=11]:0.045079)[&index=23]:0.240530)[&index=24]:0.167580)[&index=25]:0.219243)[&index=26];
923800	-151.677	-87.4694	-64.2079	((no_tail_r2[&index=9]:0.009792,(no_tail_r3[&index=10]:0.012825,(blue1[&index=11]:0.013233,(blue2[&index=12]:0.012887,(red1[&index=13]:0.009420,red2[&index=14]:0.023136)[&index=21]:0.270416)[&index=22]:0.108655)[&index=23]:0.146656)[&index=24]:0.119649)[&index=25]:0.062803,ano_tail_r1[&index=8]:0.041013,(no_tail_l1[&index=7]:0.200069,(no_tail_l2[&index=6]:0.005450,(no_tail_l3[&index=5]:0.030694,((blue_f1[&index=3]:0.036270,blue_f2[&index=4]:0.062213)[&index=16]:0.071702,(red_f1[&index=1]:0.027813,red_f2[&index=2]:0.025670)[&index=17]:0.171377)[&index=15]:1.285028)[&index=18]:0.099299)[&index=19]:0.113976)[&index=20]:0.178608)[&index=26];
923900	-182.867	-115.373	-67.4937	((no_tail_r2[&index=9]:0.011302,(no_tail_r3[&index=10]:0.143634,(((red2[&index=14]:0.031201,red1[&index=13]:0.091280)[&index=21]:0.107969,blue2[&index=12]:0.016686)[&index=22]:0.374825,blue1[&index=11]:0.038949)[&index=23]:0.235467)[&index=24]:0.080192)[&index=25]:0.026048,((no_tail_l2[&index=6]:0.117730,(no_tail_l3[&index=5]:3.937148,((red_f2[&index=2]:0.026665,red_f1[&index=1]:0.126024)[&index=17]:0.151021,(blue_f1[&index=3]:0.012933,blue_f2[&index=4]:0.054665)[&index=16]:0.062483)[&index=15]:1.135387)[&index=18]:1.816013)[&index=19]:10.593062,no_tail_l1[&index=7]:0.086385)[&index=20]:0.123745,ano_tail_r1[&index=8]:0.166776)[&index=26];
924000	-161.302	-96.3815	-64.9206	(((((blue2[&index=12]:0.166799,(red1[&index=13]:0.041948,red2[&index=14]:0.009305)[&index=21]:0.067341)[&index=22]:0.253643,blue1[&index=11]:0.008321)[&index=23]:0.308950,no_tail_r3[&index=10]:0.014836)[&index=24]:0.333800,no_tail_r2[&index=9]:0.027319)[&index=25]:0.149475,ano_tail_r1[&index=8]:0.000186,(no_tail_l1[&index=7]:0.022604,(no_tail_l2[&index=6]:0.046399,(((red_f2[&index=2]:0.046324,red_f1[&index=1]:0.081654)[&index=17]:0.116123,(blue_f2[&index=4]:0.004006,blue_f1[&index=3]:0.090726)[&index=16]:0.283684)[&index=15]:4.233531,no_tail_l3[&index=5]:0.084920)[&index=18]:0.042678)[&index=19]:0.063450)[&index=20]:0.203788)[&index=26];
924100	-165.809	-98.932	-66.8768	((no_tail_r2[&index=9]:0.078241,(no_tail_r3[&index=10]:0.025453,((blue2[&index=12]:0.009025,(red1[&index=13]:0.068434,red2[&index=14]:0.076997)[&index=21]:0.216750)[&index=22]:0.035855,blue1[&index=11]:0.080776)[&index=23]:0.200455)[&index=24]:0.145801)[&index=25]:0.548283,ano_tail_r1[&index=8]:0.131836,(no_tail_l1[&index=7]:0.083942,((((red_f2[&index=2]:0.087367,red_f1[&index=1]:0.042461)[&index=17]:0.237399,(blue_f1[&index=3]:0.066093,blue_f2[&index=4]:0.071640)[&index=16]:0.071427)[&index=15]:14.006259,no_tail_l3[&index=5]:0.030535)[&index=18]:0.000276,no_tail_l2[&index=6]:0.010660)[&index=19]:0.004036)[&index=20]:0.152984)[&index=26];
924200	-160.003	-94.7925	-65.2101	(ano_tail_r1[&index=8]:0.067240,(no_tail_r2[&index=9]:0.101860,(no_tail_r3[&index=10]:0.015257,(blue1[&index=11]:0.115959,(blue2[&index=12]:0.037592,(red2[&index=14]:0.047660,red1[&index=13]:0.007694)[&index=21]:0.306016)[&index=22]:0.164764)[&index=23]:0.158106)[&index=24]:0.005027)[&index=25]:0.078708,(no_tail_l1[&index=7]:0.003192,(((blue_f1[&index=3]:0.070426,((red_f1[&index=1]:0.053350,blue_f2[&index=4]:0.377008)[&index=16]:0.016471,red_f2[&index=2]:0.041569)[&index=17]:0.026963)[&index=15]:6.182233,no_tail_l3[&index=5]:0.078270)[&index=18]:0.020021,no_tail_l2[&index=6]:0.001307)[&index=19]:0.031877)[&index=20]:0.140797)[&index=26];
924300	-153.348	-87.9221	-65.4263	(((no_tail_r3[&index=10]:0.022382,(blue1[&index=11]:0.052082,(blue2[&index=12]:0.058338,(red1[&index=13]:0.053905,red2[&index=14]:0.005330)[&index=21]:0.093465)[&index=22]:0.080097)[&index=23]:0.185725)[&index=24]:0.021696,no_tail_r2[&index=9]:0.039926)[&index=25]:0.030520,ano_tail_r1[&index=8]:0.030576,(no_tail_l1[&index=7]:0.135792,((((blue_f1[&index=3]:0.095786,blue_f2[&index=4]:0.049344)[&index=16]:0.036741,(red_f2[&index=2]:0.028993,red_f1[&index=1]:0.021264)[&index=17]:0.139359)[&index=15]:7.672359,no_tail_l3[&index=5]:0.029731)[&index=18]:0.184586,no_tail_l2[&index=6]:0.018471)[&index=19]:0.071254)[&index=20]:0.072742)[&index=26];
924400	-163.409	-98.9062	-64.5028	(((no_tail_r3[&index=10]:0.105767,((blue2[&index=12]:0.044837,(red2[&index=14]:0.067148,red1[&index=13]:0.115630)[&index=21]:0.065648)[&index=22]:0.074209,blue1[&index=11]:0.012483)[&index=23]:0.119517)[&index=24]:0.036903,no_tail_r2[&index=9]:0.029654)[&index=25]:0.035566,(no_tail_l1[&index=7]:0.127296,(no_tail_l2[&index=6]:0.058711,(no_tail_l3[&index=5]:0.009151,(red_f2[&index=2]:0.088371,((blue_f1[&index=3]:0.180035,blue_f2[&index=4]:0.155237)[&index=16]:0.067324,red_f1[&index=1]:0.150117)[&index=17]:0.014499)[&index=15]:2.588893)[&index=18]:0.088687)[&index=19]:0.232157)[&index=20]:0.058584,ano_tail_r1[&index=8]:0.086543)[&index=26];
924500	-167.229	-102.46	-64.7683	((((((red2[&index=14]:0.006038,red1[&index=13]:0.130042)[&index=21]:0.095269,blue2[&index=12]:0.158080)[&index=22]:0.092572,blue1[&index=11]:0.016725)[&index=23]:0.110673,no_tail_r3[&index=10]:0.094394)[&index=24]:0.017992,no_tail_r2[&index=9]:0.058324)[&index=25]:0.031316,ano_tail_r1[&index=8]:0.030304,(no_tail_l1[&index=7]:0.438274,((no_tail_l3[&index=5]:0.052290,((red_f2[&index=2]:0.042385,red_f1[&index=1]:0.053125)[&index=17]:0.334630,(blue_f1[&index=3]:0.104782,blue_f2[&index=4]:0.028581)[&index=16]:0.037220)[&index=15]:3.285473)[&index=18]:0.214312,no_tail_l2[&index=6]:0.035176)[&index=19]:0.163269)[&index=20]:0.309287)[&index=26];
924600	-151.3	-86.751	-64.5486	((no_tail_r2[&index=9]:0.050295,(((blue2[&index=12]:0.007221,(red1[&index=13]:0.092429,red2[&index=14]:0.036883)[&index=21]:0.147164)[&index=22]:0.125704,blue1[&index=11]:0.003877)[&index=23]:0.152920,no_tail_r3[&index=10]:0.042565)[&index=24]:0.023319)[&index=25]:0.029655,ano_tail_r1[&index=8]:0.062667,((no_tail_l2[&index=6]:0.053522,(no_tail_l3[&index=5]:0.103546,((blue_f2[&index=4]:0.003023,blue_f1[&index=3]:0.025231)[&index=16]:0.058064,(red_f1[&index=1]:0.051088,red_f2[&index=2]:0.044171)[&index=17]:0.063184)[&index=15]:3.301919)[&index=18]:0.079925)[&index=19]:0.148345,no_tail_l1[&index=7]:0.072467)[&index=20]:0.063033)[&index=26];
924700	-157.162	-91.0964	-66.0654	((no_tail_r2[&index=9]:0.080904,((((red2[&index=14]:0.001258,red1[&index=13]:0.040807)[&index=21]:0.446331,blue2[&index=12]:0.021480)[&index=22]:0.057182,blue1[&index=11]:0.039618)[&index=23]:0.355661,no_tail_r3[&index=10]:0.076681)[&index=24]:0.071085)[&index=25]:0.025849,(no_tail_l1[&index=7]:0.029310,(((((red_f1[&index=1]:0.069057,red_f2[&index=2]:0.023067)[&index=16]:0.060359,blue_f2[&index=4]:0.099040)[&index=17]:0.003335,blue_f1[&index=3]:0.027066)[&index=15]:10.321838,no_tail_l3[&index=5]:0.025047)[&index=18]:0.039226,no_tail_l2[&index=6]:0.023101)[&index=19]:0.305020)[&index=20]:0.157978,ano_tail_r1[&index=8]:0.025539)[&index=26];
924800	-151.508	-87.0169	-64.4911	(ano_tail_r1[&index=8]:0.186309,(no_tail_r2[&index=9]:0.004059,(no_tail_r3[&index=10]:0.131369,(blue1[&index=11]:0.039971,(blue2[&index=12]:0.058146,(red2[&index=14]:0.053533,red1[&index=13]:0.005060)[&index=21]:0.027371)[&index=22]:0.042274)[&index=23]:0.195422)[&index=24]:0.053284)[&index=25]:0.126762,((no_tail_l2[&index=6]:0.009993,(((blue_f1[&index=3]:0.005478,blue_f2[&index=4]:0.008097)[&index=17]:0.000717,(red_f1[&index=1]:0.065543,red_f2[&index=2]:0.009297)[&index=16]:0.223418)[&index=15]:3.095517,no_tail_l3[&index=5]:0.015533)[&index=18]:0.077974)[&index=19]:0.015593,no_tail_l1[&index=7]:0.010522)[&index=20]:0.093025)[&index=26];
924900	-159.578	-93.4034	-66.1745	(((no_tail_r3[&index=10]:0.080372,(blue1[&index=11]:0.121839,((red1[&index=13]:0.021964,red2[&index=14]:0.061821)[&index=21]:0.107916,blue2[&index=12]:0.031558)[&index=22]:0.140221)[&index=23]:0.014246)[&index=24]:0.085373,no_tail_r2[&index=9]:0.166760)[&index=25]:0.347624,((no_tail_l2[&index=6]:0.070413,(no_tail_l3[&index=5]:0.064438,(red_f1[&index=1]:0.005120,(red_f2[&index=2]:0.052942,(blue_f2[&index=4]:0.020117,blue_f1[&index=3]:0.044035)[&index=17]:0.029901)[&index=16]:0.017516)[&index=15]:11.128905)[&index=18]:0.116217)[&index=19]:0.035279,no_tail_l1[&index=7]:0.047055)[&index=20]:0.100844,ano_tail_r1[&index=8]:0.059028)[&index=26];
925000	-148.9	-83.7364	-65.1637	((((no_tail_l3[&index=5]:0.044603,((blue_f1[&index=3]:0.028863,blue_f2[&index=4]:0.004270)[&index=17]:0.104710,(red_f1[&index=1]:0.065161,red_f2[&index=2]:0.021461)[&index=16]:0.101418)[&index=15]:6.561492)[&index=18]:0.079900,no_tail_l2[&index=6]:0.017776)[&index=19]:0.017331,no_tail_l1[&index=7]:0.097686)[&index=20]:0.188869,(no_tail_r2[&index=9]:0.007123,(no_tail_r3[&index=10]:0.022417,((blue2[&index=12]:0.084507,(red1[&index=13]:0.031486,red2[&index=14]:0.001937)[&index=21]:0.062771)[&index=22]:0.053037,blue1[&index=11]:0.013755)[&index=23]:0.127917)[&index=24]:0.028495)[&index=25]:0.082756,ano_tail_r1[&index=8]:0.067733)[&index=26];
925100	-153.617	-88.9682	-64.6488	(((no_tail_r3[&index=10]:0.024054,((blue2[&index=12]:0.080922,(red1[&index=13]:0.024586,red2[&index=14]:0.015743)[&index=21]:0.034951)[&index=22]:0.146813,blue1[&index=11]:0.003598)[&index=23]:0.206680)[&index=24]:0.141594,no_tail_r2[&index=9]:0.006525)[&index=25]:0.057735,ano_tail_r1[&index=8]:0.075857,(no_tail_l1[&index=7]:0.249315,(((blue_f2[&index=4]:0.001308,((red_f2[&index=2]:0.039524,red_f1[&index=1]:0.132473)[&index=16]:0.078135,blue_f1[&index=3]:0.015038)[&index=17]:0.031556)[&index=15]:3.632899,no_tail_l3[&index=5]:0.047328)[&index=18]:0.014360,no_tail_l2[&index=6]:0.003300)[&index=19]:0.158380)[&index=20]:0.120167)[&index=26];
925200	-166.96	-101.834	-65.1261	(ano_tail_r1[&index=8]:0.022403,(no_tail_l1[&index=7]:0.409098,(no_tail_l2[&index=6]:0.041576,(((red_f2[&index=2]:0.080773,red_f1[&index=1]:0.149432)[&index=17]:0.044228,(blue_f2[&index=4]:0.133281,blue_f1[&index=3]:0.054702)[&index=16]:0.032314)[&index=15]:5.233141,no_tail_l3[&index=5]:0.000729)[&index=18]:0.148965)[&index=19]:0.091829)[&index=20]:0.167518,((no_tail_r3[&index=10]:0.147064,(blue1[&index=11]:0.040081,(blue2[&index=12]:0.020537,(red1[&index=13]:0.143671,red2[&index=14]:0.106404)[&index=21]:0.165269)[&index=22]:0.044467)[&index=23]:0.124129)[&index=24]:0.033517,no_tail_r2[&index=9]:0.037149)[&index=25]:0.257043)[&index=26];
925300	-156.26	-92.1353	-64.125	(((no_tail_l2[&index=6]:0.016818,(((blue_f2[&index=4]:0.018444,blue_f1[&index=3]:0.087014)[&index=17]:0.008230,(red_f1[&index=1]:0.001461,red_f2[&index=2]:0.035653)[&index=16]:0.012648)[&index=15]:0.775697,no_tail_l3[&index=5]:0.101044)[&index=18]:0.207713)[&index=19]:0.186782,no_tail_l1[&index=7]:0.032414)[&index=20]:0.179589,(((blue1[&index=11]:0.003171,(blue2[&index=12]:0.025564,(red1[&index=13]:0.002152,red2[&index=14]:0.124833)[&index=21]:0.137194)[&index=22]:0.067098)[&index=23]:0.046755,no_tail_r3[&index=10]:0.018793)[&index=24]:0.572764,no_tail_r2[&index=9]:0.011686)[&index=25]:0.022924,ano_tail_r1[&index=8]:0.027642)[&index=26];
925400	-185.812	-119.369	-66.4426	((no_tail_r2[&index=9]:0.067447,((blue1[&index=11]:0.120830,((red2[&index=14]:0.064535,red1[&index=13]:0.091698)[&index=21]:0.321019,blue2[&index=12]:0.037725)[&index=22]:0.129144)[&index=23]:0.057841,no_tail_r3[&index=10]:0.071398)[&index=24]:0.027525)[&index=25]:0.727218,((no_tail_l2[&index=6]:0.122194,(no_tail_l3[&index=5]:6.673781,(blue_f1[&index=3]:0.034762,(red_f2[&index=2]:0.107631,(blue_f2[&index=4]:0.090743,red_f1[&index=1]:0.130308)[&index=17]:0.058483)[&index=16]:0.497077)[&index=15]:1.471725)[&index=18]:3.164149)[&index=19]:0.007831,no_tail_l1[&index=7]:0.055060)[&index=20]:0.140204,ano_tail_r1[&index=8]:0.041446)[&index=26];
925500	-196.419	-126.845	-69.5741	(ano_tail_r1[&index=8]:0.158975,(no_tail_l1[&index=7]:2.032879,(no_tail_l2[&index=6]:1.711967,(no_tail_l3[&index=5]:7.713051,(red_f1[&index=1]:0.055640,(blue_f1[&index=3]:0.043467,(blue_f2[&index=4]:0.122517,red_f2[&index=2]:0.371587)[&index=15]:0.156941)[&index=17]:0.088401)[&index=16]:3.197433)[&index=18]:0.757398)[&index=19]:8.333336)[&index=20]:4.265710,(no_tail_r2[&index=9]:0.005012,((((red2[&index=14]:0.042992,red1[&index=13]:0.031413)[&index=21]:0.413667,blue2[&index=12]:0.020530)[&index=22]:0.038445,blue1[&index=11]:0.021256)[&index=23]:0.176874,no_tail_r3[&index=10]:0.053003)[&index=24]:0.086766)[&index=25]:0.070420)[&index=26];
925600	-156.846	-92.1132	-64.7328	((no_tail_r2[&index=9]:0.008727,(no_tail_r3[&index=10]:0.100002,(blue1[&index=11]:0.020569,((red2[&index=14]:0.048605,red1[&index=13]:0.098639)[&index=21]:0.052333,blue2[&index=12]:0.044035)[&index=22]:0.092011)[&index=23]:0.149514)[&index=24]:0.024337)[&index=25]:0.100341,ano_tail_r1[&index=8]:0.024376,(no_tail_l1[&index=7]:0.157012,(no_tail_l2[&index=6]:0.036932,(no_tail_l3[&index=5]:0.137678,(blue_f1[&index=3]:0.010669,((red_f1[&index=1]:0.004143,red_f2[&index=2]:0.117325)[&index=17]:0.121311,blue_f2[&index=4]:0.000940)[&index=15]:0.057758)[&index=16]:3.692831)[&index=18]:0.037418)[&index=19]:0.014725)[&index=20]:0.610958)[&index=26];
925700	-167.316	-102.848	-64.4678	(ano_tail_r1[&index=8]:0.010309,((no_tail_r3[&index=10]:0.097172,(blue1[&index=11]:0.000116,(blue2[&index=12]:0.042195,(red1[&index=13]:0.060438,red2[&index=14]:0.114718)[&index=21]:0.073753)[&index=22]:0.075842)[&index=23]:0.043171)[&index=24]:0.204867,no_tail_r2[&index=9]:0.124233)[&index=25]:0.014958,(no_tail_l1[&index=7]:0.141124,((((red_f1[&index=1]:0.146781,blue_f2[&index=4]:0.278882)[&index=15]:0.128730,(blue_f1[&index=3]:0.016254,red_f2[&index=2]:0.009070)[&index=17]:0.064821)[&index=16]:2.347449,no_tail_l3[&index=5]:0.008872)[&index=18]:0.203708,no_tail_l2[&index=6]:0.011566)[&index=19]:0.189932)[&index=20]:0.029183)[&index=26];
925800	-178.665	-112.436	-66.2287	((no_tail_l1[&index=7]:0.002393,(no_tail_l2[&index=6]:0.026425,(no_tail_l3[&index=5]:0.332474,((blue_f2[&index=4]:0.036315,blue_f1[&index=3]:0.000558)[&index=17]:0.035211,(red_f2[&index=2]:0.043770,red_f1[&index=1]:0.138802)[&index=15]:0.045910)[&index=16]:8.370042)[&index=18]:0.458276)[&index=19]:0.274230)[&index=20]:0.016965,ano_tail_r1[&index=8]:0.166843,(no_tail_r2[&index=9]:0.102033,(no_tail_r3[&index=10]:0.073971,((blue2[&index=12]:0.013129,(red2[&index=14]:0.011630,red1[&index=13]:0.148311)[&index=21]:0.249179)[&index=22]:0.403274,blue1[&index=11]:0.069543)[&index=23]:0.000467)[&index=24]:0.131094)[&index=25]:2.091422)[&index=26];
925900	-154.773	-90.139	-64.6338	((no_tail_r2[&index=9]:0.000722,((blue1[&index=11]:0.058818,(blue2[&index=12]:0.008040,(red2[&index=14]:0.026993,red1[&index=13]:0.016163)[&index=21]:0.127270)[&index=22]:0.268699)[&index=23]:0.146556,no_tail_r3[&index=10]:0.009948)[&index=24]:0.038672)[&index=25]:0.046646,(no_tail_l1[&index=7]:0.096639,((no_tail_l3[&index=5]:0.195271,(red_f2[&index=2]:0.014810,((blue_f1[&index=3]:0.116641,blue_f2[&index=4]:0.104288)[&index=17]:0.004757,red_f1[&index=1]:0.010825)[&index=15]:0.005512)[&index=16]:3.492022)[&index=18]:0.021494,no_tail_l2[&index=6]:0.050385)[&index=19]:0.210207)[&index=20]:0.142626,ano_tail_r1[&index=8]:0.053857)[&index=26];
926000	-179.644	-112.846	-66.7977	(((no_tail_r3[&index=10]:0.212323,(((red2[&index=14]:0.146099,red1[&index=13]:0.086438)[&index=21]:0.158081,blue2[&index=12]:0.148630)[&index=22]:0.090442,blue1[&index=11]:0.078001)[&index=23]:0.115268)[&index=24]:0.027348,no_tail_r2[&index=9]:0.211813)[&index=25]:0.133761,((no_tail_l2[&index=6]:0.097417,(no_tail_l3[&index=5]:0.282695,(((red_f1[&index=1]:0.050121,red_f2[&index=2]:0.003732)[&index=15]:0.169134,blue_f1[&index=3]:0.022396)[&index=17]:0.035008,blue_f2[&index=4]:0.058840)[&index=16]:5.078456)[&index=18]:0.017853)[&index=19]:0.210556,no_tail_l1[&index=7]:0.031127)[&index=20]:8.260884,ano_tail_r1[&index=8]:0.361175)[&index=26];
926100	-160.254	-95.5001	-64.7539	(ano_tail_r1[&index=8]:0.028231,(((((red1[&index=13]:0.070514,red2[&index=14]:0.027847)[&index=21]:0.099281,blue2[&index=12]:0.028229)[&index=22]:0.006520,blue1[&index=11]:0.071115)[&index=23]:0.150353,no_tail_r3[&index=10]:0.013806)[&index=24]:0.147868,no_tail_r2[&index=9]:0.022750)[&index=25]:0.233387,((no_tail_l2[&index=6]:0.069689,(no_tail_l3[&index=5]:0.095036,(blue_f2[&index=4]:0.326100,(blue_f1[&index=3]:0.016753,(red_f2[&index=2]:0.004394,red_f1[&index=1]:0.130027)[&index=15]:0.030366)[&index=17]:0.183967)[&index=16]:3.848043)[&index=18]:0.088702)[&index=19]:0.098445,no_tail_l1[&index=7]:0.008565)[&index=20]:0.068397)[&index=26];
926200	-167.326	-102.215	-65.1114	((no_tail_l1[&index=7]:0.051545,((((red_f2[&index=2]:0.009196,(blue_f2[&index=4]:0.184750,blue_f1[&index=3]:0.003497)[&index=15]:0.015875)[&index=17]:0.181133,red_f1[&index=1]:0.073154)[&index=16]:5.150056,no_tail_l3[&index=5]:0.032309)[&index=18]:0.026806,no_tail_l2[&index=6]:0.824721)[&index=19]:0.071820)[&index=20]:0.069107,(((((red1[&index=13]:0.009855,red2[&index=14]:0.029696)[&index=21]:0.155630,blue2[&index=12]:0.021318)[&index=22]:0.062101,blue1[&index=11]:0.045896)[&index=23]:0.071544,no_tail_r3[&index=10]:0.027873)[&index=24]:0.029069,no_tail_r2[&index=9]:0.159236)[&index=25]:0.271969,ano_tail_r1[&index=8]:0.077642)[&index=26];
926300	-156.509	-91.099	-65.4101	(ano_tail_r1[&index=8]:0.026646,(no_tail_r2[&index=9]:0.100337,(no_tail_r3[&index=10]:0.040867,(blue1[&index=11]:0.030293,(blue2[&index=12]:0.056330,(red2[&index=14]:0.053563,red1[&index=13]:0.128039)[&index=21]:0.092812)[&index=22]:0.043131)[&index=23]:0.608939)[&index=24]:0.085779)[&index=25]:0.131888,(no_tail_l1[&index=7]:0.003973,(no_tail_l2[&index=6]:0.019979,(no_tail_l3[&index=5]:0.086644,((red_f2[&index=2]:0.054701,(blue_f2[&index=4]:0.029787,blue_f1[&index=3]:0.033720)[&index=15]:0.133051)[&index=17]:0.010731,red_f1[&index=1]:0.047789)[&index=16]:7.105393)[&index=18]:0.000796)[&index=19]:0.029577)[&index=20]:0.194502)[&index=26];
926400	-146.403	-81.5309	-64.8724	(((no_tail_l2[&index=6]:0.030727,(((blue_f2[&index=4]:0.041420,blue_f1[&index=3]:0.072370)[&index=15]:0.003036,(red_f1[&index=1]:0.004680,red_f2[&index=2]:0.008890)[&index=17]:0.059421)[&index=16]:5.238643,no_tail_l3[&index=5]:0.043504)[&index=18]:0.105587)[&index=19]:0.061577,no_tail_l1[&index=7]:0.010767)[&index=20]:0.197743,(no_tail_r2[&index=9]:0.075601,(((blue2[&index=12]:0.002466,(red1[&index=13]:0.026270,red2[&index=14]:0.025052)[&index=21]:0.136380)[&index=22]:0.151865,blue1[&index=11]:0.016974)[&index=23]:0.057661,no_tail_r3[&index=10]:0.012302)[&index=24]:0.042679)[&index=25]:0.010372,ano_tail_r1[&index=8]:0.024954)[&index=26];
926500	-155.59	-91.0048	-64.5856	(ano_tail_r1[&index=8]:0.067244,(no_tail_r2[&index=9]:0.115219,((blue1[&index=11]:0.001290,((red1[&index=13]:0.008252,red2[&index=14]:0.021719)[&index=21]:0.019894,blue2[&index=12]:0.163430)[&index=22]:0.192872)[&index=23]:0.079212,no_tail_r3[&index=10]:0.073464)[&index=24]:0.082533)[&index=25]:0.140498,(no_tail_l1[&index=7]:0.080305,((no_tail_l3[&index=5]:0.034573,((blue_f1[&index=3]:0.034323,blue_f2[&index=4]:0.024675)[&index=15]:0.010905,(red_f2[&index=2]:0.000317,red_f1[&index=1]:0.142306)[&index=17]:0.066335)[&index=16]:3.340429)[&index=18]:0.022607,no_tail_l2[&index=6]:0.088643)[&index=19]:0.114473)[&index=20]:0.101602)[&index=26];
926600	-169.671	-102.124	-67.5466	(ano_tail_r1[&index=8]:0.063754,(no_tail_r2[&index=9]:0.044756,(no_tail_r3[&index=10]:0.084464,(blue1[&index=11]:0.101148,((red2[&index=14]:0.066034,red1[&index=13]:0.074160)[&index=21]:0.259341,blue2[&index=12]:0.095803)[&index=22]:0.045951)[&index=23]:0.248774)[&index=24]:0.038799)[&index=25]:0.250667,(no_tail_l1[&index=7]:0.043539,(no_tail_l2[&index=6]:0.332179,((((blue_f1[&index=3]:0.035669,blue_f2[&index=4]:0.227338)[&index=17]:0.133485,red_f2[&index=2]:0.078731)[&index=15]:0.015607,red_f1[&index=1]:0.048366)[&index=16]:17.350542,no_tail_l3[&index=5]:0.050427)[&index=18]:0.073423)[&index=19]:0.037754)[&index=20]:0.031518)[&index=26];
926700	-166.131	-99.1302	-67.001	(ano_tail_r1[&index=8]:0.131004,(no_tail_r2[&index=9]:0.017034,(((blue2[&index=12]:0.065317,(red1[&index=13]:0.065822,red2[&index=14]:0.010392)[&index=21]:0.065989)[&index=22]:0.144622,blue1[&index=11]:0.039781)[&index=23]:0.100402,no_tail_r3[&index=10]:0.040829)[&index=24]:0.227857)[&index=25]:0.021605,(no_tail_l1[&index=7]:0.037405,(no_tail_l2[&index=6]:0.056838,(((blue_f2[&index=4]:0.015666,blue_f1[&index=3]:0.026747)[&index=15]:4.911616,(red_f1[&index=1]:0.028484,red_f2[&index=2]:0.036143)[&index=17]:9.229612)[&index=16]:1.602185,no_tail_l3[&index=5]:0.053527)[&index=18]:0.096989)[&index=19]:0.011762)[&index=20]:0.066293)[&index=26];
926800	-161.569	-96.3425	-65.2268	((no_tail_l1[&index=7]:0.022182,((no_tail_l3[&index=5]:0.064338,(((red_f1[&index=1]:0.109373,red_f2[&index=2]:0.159700)[&index=17]:0.056957,blue_f1[&index=3]:0.032146)[&index=15]:0.000195,blue_f2[&index=4]:0.058504)[&index=16]:6.040620)[&index=18]:0.001483,no_tail_l2[&index=6]:0.092419)[&index=19]:0.164057)[&index=20]:0.370515,ano_tail_r1[&index=8]:0.152454,(((((red2[&index=14]:0.009311,red1[&index=13]:0.193810)[&index=21]:0.072252,blue2[&index=12]:0.060860)[&index=22]:0.147610,blue1[&index=11]:0.000447)[&index=23]:0.129321,no_tail_r3[&index=10]:0.074848)[&index=24]:0.097822,no_tail_r2[&index=9]:0.046699)[&index=25]:0.074828)[&index=26];
926900	-173.625	-102.468	-71.1573	(((no_tail_r3[&index=10]:0.096376,((blue2[&index=12]:0.050601,(red1[&index=13]:0.079897,red2[&index=14]:0.028554)[&index=21]:0.073127)[&index=22]:0.023978,blue1[&index=11]:0.030900)[&index=23]:3.919465)[&index=24]:0.183616,no_tail_r2[&index=9]:0.046653)[&index=25]:0.004632,ano_tail_r1[&index=8]:0.021500,(((no_tail_l3[&index=5]:5.732035,(((red_f2[&index=2]:0.012352,red_f1[&index=1]:0.001832)[&index=17]:0.051261,blue_f2[&index=4]:0.009165)[&index=15]:0.002448,blue_f1[&index=3]:0.039720)[&index=16]:13.817523)[&index=18]:13.287248,no_tail_l2[&index=6]:0.014952)[&index=19]:0.130641,no_tail_l1[&index=7]:0.018118)[&index=20]:0.208712)[&index=26];
927000	-152.862	-88.605	-64.257	((((((red_f1[&index=1]:0.005452,red_f2[&index=2]:0.044828)[&index=17]:0.049435,(blue_f2[&index=4]:0.011396,blue_f1[&index=3]:0.018704)[&index=15]:0.025937)[&index=16]:1.626398,no_tail_l3[&index=5]:0.002506)[&index=18]:0.035043,no_tail_l2[&index=6]:0.012759)[&index=19]:0.111192,no_tail_l1[&index=7]:0.043529)[&index=20]:0.176166,((((blue2[&index=12]:0.012411,(red1[&index=13]:0.150213,red2[&index=14]:0.119001)[&index=21]:0.248690)[&index=22]:0.032670,blue1[&index=11]:0.099188)[&index=23]:0.105407,no_tail_r3[&index=10]:0.040204)[&index=24]:0.118100,no_tail_r2[&index=9]:0.020763)[&index=25]:0.242370,ano_tail_r1[&index=8]:0.031825)[&index=26];
927100	-166.638	-101.755	-64.8829	((no_tail_l1[&index=7]:0.028097,(no_tail_l2[&index=6]:0.098244,(no_tail_l3[&index=5]:0.156718,((blue_f2[&index=4]:0.145945,(red_f1[&index=1]:0.014914,red_f2[&index=2]:0.017579)[&index=17]:0.070350)[&index=15]:0.022731,blue_f1[&index=3]:0.002146)[&index=16]:3.974303)[&index=18]:0.060395)[&index=19]:0.029854)[&index=20]:0.026168,(no_tail_r2[&index=9]:0.169627,(no_tail_r3[&index=10]:0.148486,((blue2[&index=12]:0.001615,(red2[&index=14]:0.034628,red1[&index=13]:0.086211)[&index=21]:0.070421)[&index=22]:0.625647,blue1[&index=11]:0.185580)[&index=23]:0.109615)[&index=24]:0.164513)[&index=25]:0.168548,ano_tail_r1[&index=8]:0.101082)[&index=26];
927200	-157.501	-92.8747	-64.6263	((no_tail_r2[&index=9]:0.011612,(no_tail_r3[&index=10]:0.002678,(blue1[&index=11]:0.080681,(blue2[&index=12]:0.078938,(red1[&index=13]:0.135033,red2[&index=14]:0.034023)[&index=21]:0.164317)[&index=22]:0.036160)[&index=23]:0.143175)[&index=24]:0.266664)[&index=25]:0.032373,(no_tail_l1[&index=7]:0.017611,(no_tail_l2[&index=6]:0.058179,(no_tail_l3[&index=5]:0.054155,((red_f1[&index=1]:0.051218,red_f2[&index=2]:0.027362)[&index=17]:0.086332,(blue_f2[&index=4]:0.012974,blue_f1[&index=3]:0.104901)[&index=15]:0.111211)[&index=16]:3.106767)[&index=18]:0.150479)[&index=19]:0.078403)[&index=20]:0.376071,ano_tail_r1[&index=8]:0.009296)[&index=26];
927300	-152.088	-86.9918	-65.096	(((no_tail_l2[&index=6]:0.010101,(no_tail_l3[&index=5]:0.138654,((blue_f1[&index=3]:0.003139,(red_f1[&index=1]:0.037621,red_f2[&index=2]:0.058777)[&index=17]:0.167669)[&index=15]:0.005389,blue_f2[&index=4]:0.093498)[&index=16]:6.106264)[&index=18]:0.040258)[&index=19]:0.044712,no_tail_l1[&index=7]:0.000775)[&index=20]:0.149883,ano_tail_r1[&index=8]:0.040302,(no_tail_r2[&index=9]:0.107793,(no_tail_r3[&index=10]:0.039811,(blue1[&index=11]:0.015381,(blue2[&index=12]:0.018352,(red2[&index=14]:0.007310,red1[&index=13]:0.150178)[&index=21]:0.133819)[&index=22]:0.019485)[&index=23]:0.144619)[&index=24]:0.035786)[&index=25]:0.009383)[&index=26];
927400	-161.233	-96.7564	-64.4764	((no_tail_l1[&index=7]:0.014572,(no_tail_l2[&index=6]:0.032056,(no_tail_l3[&index=5]:0.031309,(blue_f1[&index=3]:0.203690,(blue_f2[&index=4]:0.018556,(red_f2[&index=2]:0.012287,red_f1[&index=1]:0.174648)[&index=17]:0.320633)[&index=15]:0.027769)[&index=16]:2.071313)[&index=18]:0.189736)[&index=19]:0.040677)[&index=20]:0.369167,ano_tail_r1[&index=8]:0.010003,(((blue1[&index=11]:0.018437,((red2[&index=14]:0.025519,red1[&index=13]:0.062733)[&index=21]:0.141094,blue2[&index=12]:0.023109)[&index=22]:0.072273)[&index=23]:0.296146,no_tail_r3[&index=10]:0.070231)[&index=24]:0.019246,no_tail_r2[&index=9]:0.096152)[&index=25]:0.139520)[&index=26];
927500	-157.746	-93.3457	-64.4007	((((((red1[&index=13]:0.004375,red2[&index=14]:0.003471)[&index=21]:0.096837,blue2[&index=12]:0.030787)[&index=22]:0.068961,blue1[&index=11]:0.010125)[&index=23]:0.295934,no_tail_r3[&index=10]:0.070642)[&index=24]:0.122424,no_tail_r2[&index=9]:0.006942)[&index=25]:0.208468,(no_tail_l1[&index=7]:0.000361,(((blue_f2[&index=4]:0.097973,(blue_f1[&index=3]:0.004379,(red_f1[&index=1]:0.044724,red_f2[&index=2]:0.114786)[&index=15]:0.018089)[&index=17]:0.032199)[&index=16]:1.959727,no_tail_l3[&index=5]:0.026263)[&index=18]:0.261410,no_tail_l2[&index=6]:0.048563)[&index=19]:0.489826)[&index=20]:0.064837,ano_tail_r1[&index=8]:0.020498)[&index=26];
927600	-157.393	-92.2173	-65.1756	(((no_tail_r3[&index=10]:0.138872,(((red1[&index=13]:0.019152,red2[&index=14]:0.095556)[&index=21]:0.021712,blue2[&index=12]:0.026481)[&index=22]:0.026852,blue1[&index=11]:0.058676)[&index=23]:0.110902)[&index=24]:0.092856,no_tail_r2[&index=9]:0.105369)[&index=25]:0.108559,ano_tail_r1[&index=8]:0.039466,(no_tail_l1[&index=7]:0.025056,((((blue_f1[&index=3]:0.014486,(red_f1[&index=1]:0.034760,red_f2[&index=2]:0.036719)[&index=15]:0.200895)[&index=17]:0.104542,blue_f2[&index=4]:0.013109)[&index=16]:6.275554,no_tail_l3[&index=5]:0.113947)[&index=18]:0.007737,no_tail_l2[&index=6]:0.043208)[&index=19]:0.174443)[&index=20]:0.087966)[&index=26];
927700	-149.042	-84.9537	-64.0879	((no_tail_l1[&index=7]:0.083138,((((blue_f1[&index=3]:0.022298,(red_f1[&index=1]:0.011535,red_f2[&index=2]:0.052441)[&index=15]:0.140475)[&index=17]:0.104392,blue_f2[&index=4]:0.002250)[&index=16]:1.123252,no_tail_l3[&index=5]:0.044695)[&index=18]:0.056775,no_tail_l2[&index=6]:0.049571)[&index=19]:0.023557)[&index=20]:0.087502,(no_tail_r2[&index=9]:0.009817,((((red1[&index=13]:0.007202,red2[&index=14]:0.052279)[&index=21]:0.058250,blue2[&index=12]:0.008015)[&index=22]:0.040804,blue1[&index=11]:0.011681)[&index=23]:0.261437,no_tail_r3[&index=10]:0.050547)[&index=24]:0.131956)[&index=25]:0.062630,ano_tail_r1[&index=8]:0.041799)[&index=26];
927800	-156.984	-90.6583	-66.3254	((no_tail_l1[&index=7]:0.056225,((((red_f1[&index=1]:0.009430,blue_f2[&index=4]:0.079594)[&index=17]:0.031350,(red_f2[&index=2]:0.005524,blue_f1[&index=3]:0.005994)[&index=15]:0.078994)[&index=16]:12.189938,no_tail_l3[&index=5]:0.024820)[&index=18]:0.203842,no_tail_l2[&index=6]:0.003491)[&index=19]:0.107441)[&index=20]:0.089369,ano_tail_r1[&index=8]:0.003866,(no_tail_r2[&index=9]:0.140123,(no_tail_r3[&index=10]:0.017307,(blue1[&index=11]:0.000959,(blue2[&index=12]:0.000201,(red2[&index=14]:0.005911,red1[&index=13]:0.116023)[&index=21]:0.141710)[&index=22]:0.047589)[&index=23]:0.208638)[&index=24]:0.147420)[&index=25]:0.009993)[&index=26];
927900	-158.951	-93.7186	-65.2326	((((((red_f2[&index=2]:0.007452,red_f1[&index=1]:0.056742)[&index=17]:0.239817,(blue_f2[&index=4]:0.027411,blue_f1[&index=3]:0.038698)[&index=15]:0.165514)[&index=16]:5.998458,no_tail_l3[&index=5]:0.064535)[&index=18]:0.027552,no_tail_l2[&index=6]:0.002704)[&index=19]:0.032168,no_tail_l1[&index=7]:0.106620)[&index=20]:0.449439,ano_tail_r1[&index=8]:0.001625,(((blue1[&index=11]:0.014316,(blue2[&index=12]:0.074974,(red2[&index=14]:0.101040,red1[&index=13]:0.043112)[&index=21]:0.307933)[&index=22]:0.019730)[&index=23]:0.167321,no_tail_r3[&index=10]:0.140325)[&index=24]:0.021959,no_tail_r2[&index=9]:0.042704)[&index=25]:0.109650)[&index=26];
928000	-160.527	-95.1719	-65.355	(ano_tail_r1[&index=8]:0.043927,(no_tail_l1[&index=7]:0.006624,(no_tail_l2[&index=6]:0.024110,((blue_f1[&index=3]:0.013707,(blue_f2[&index=4]:0.036449,(red_f1[&index=1]:0.057938,red_f2[&index=2]:0.004679)[&index=17]:0.050730)[&index=15]:0.003242)[&index=16]:6.668697,no_tail_l3[&index=5]:0.012599)[&index=18]:0.082633)[&index=19]:0.191130)[&index=20]:0.091050,(no_tail_r2[&index=9]:0.133436,(((blue2[&index=12]:0.145822,(red1[&index=13]:0.074849,red2[&index=14]:0.043957)[&index=21]:0.096907)[&index=22]:0.525434,blue1[&index=11]:0.181089)[&index=23]:0.072287,no_tail_r3[&index=10]:0.090017)[&index=24]:0.174766)[&index=25]:0.048128)[&index=26];
928100	-156.664	-92.2457	-64.4184	(ano_tail_r1[&index=8]:0.041732,(no_tail_r2[&index=9]:0.005551,(no_tail_r3[&index=10]:0.014538,(blue1[&index=11]:0.013162,((red1[&index=13]:0.012211,red2[&index=14]:0.060646)[&index=21]:0.052108,blue2[&index=12]:0.055920)[&index=22]:0.184939)[&index=23]:0.096611)[&index=24]:0.195371)[&index=25]:0.042495,((no_tail_l2[&index=6]:0.053274,(no_tail_l3[&index=5]:0.319409,((red_f1[&index=1]:0.056821,red_f2[&index=2]:0.023979)[&index=17]:0.071487,(blue_f1[&index=3]:0.011946,blue_f2[&index=4]:0.167920)[&index=15]:0.184759)[&index=16]:2.409091)[&index=18]:0.049303)[&index=19]:0.006319,no_tail_l1[&index=7]:0.011715)[&index=20]:0.049627)[&index=26];
928200	-174.219	-103.735	-70.4845	((no_tail_r2[&index=9]:0.034166,((((red2[&index=14]:0.156835,red1[&index=13]:0.086262)[&index=21]:0.140183,blue2[&index=12]:0.013114)[&index=22]:0.089750,blue1[&index=11]:0.029362)[&index=23]:0.216158,no_tail_r3[&index=10]:0.005683)[&index=24]:0.134730)[&index=25]:0.043229,(no_tail_l1[&index=7]:0.014040,((no_tail_l3[&index=5]:0.033146,(red_f1[&index=1]:17.946528,((blue_f2[&index=4]:0.020553,blue_f1[&index=3]:0.003462)[&index=15]:0.209912,red_f2[&index=2]:0.037903)[&index=17]:2.231337)[&index=16]:12.535270)[&index=18]:0.153927,no_tail_l2[&index=6]:0.034483)[&index=19]:0.057825)[&index=20]:0.203888,ano_tail_r1[&index=8]:0.089895)[&index=26];
928300	-158.788	-94.1674	-64.6203	((no_tail_l1[&index=7]:0.074384,(no_tail_l2[&index=6]:0.025471,((blue_f2[&index=4]:0.023647,(blue_f1[&index=3]:0.031373,(red_f1[&index=1]:0.014818,red_f2[&index=2]:0.135446)[&index=17]:0.222924)[&index=15]:0.033937)[&index=16]:3.319094,no_tail_l3[&index=5]:0.078148)[&index=18]:0.072387)[&index=19]:0.112791)[&index=20]:0.054660,ano_tail_r1[&index=8]:0.001500,(no_tail_r2[&index=9]:0.014312,(no_tail_r3[&index=10]:0.085492,(blue1[&index=11]:0.028535,((red2[&index=14]:0.016252,red1[&index=13]:0.275856)[&index=21]:0.049607,blue2[&index=12]:0.053475)[&index=22]:0.163543)[&index=23]:0.286452)[&index=24]:0.008397)[&index=25]:0.018211)[&index=26];
928400	-157.827	-93.3619	-64.4649	(ano_tail_r1[&index=8]:0.026128,((no_tail_l2[&index=6]:0.013458,(((blue_f2[&index=4]:0.060752,(red_f2[&index=2]:0.048500,red_f1[&index=1]:0.018089)[&index=15]:0.092802)[&index=17]:0.027549,blue_f1[&index=3]:0.037055)[&index=16]:2.246028,no_tail_l3[&index=5]:0.026573)[&index=18]:0.022182)[&index=19]:0.063330,no_tail_l1[&index=7]:0.029837)[&index=20]:0.084491,(no_tail_r2[&index=9]:0.028402,((blue1[&index=11]:0.116397,(blue2[&index=12]:0.246546,(red1[&index=13]:0.009195,red2[&index=14]:0.005011)[&index=21]:0.405365)[&index=22]:0.283999)[&index=23]:0.109329,no_tail_r3[&index=10]:0.076497)[&index=24]:0.173963)[&index=25]:0.172027)[&index=26];
928500	-169.352	-104.577	-64.7748	(((no_tail_l2[&index=6]:0.085913,((blue_f2[&index=4]:0.094990,((red_f1[&index=1]:0.052875,blue_f1[&index=3]:0.056278)[&index=15]:0.144893,red_f2[&index=2]:0.072244)[&index=17]:0.132674)[&index=16]:3.183762,no_tail_l3[&index=5]:0.075580)[&index=18]:0.000577)[&index=19]:0.103697,no_tail_l1[&index=7]:0.161080)[&index=20]:0.128080,((no_tail_r3[&index=10]:0.050208,(blue1[&index=11]:0.115557,(blue2[&index=12]:0.031452,(red1[&index=13]:0.084026,red2[&index=14]:0.033078)[&index=21]:0.225601)[&index=22]:0.210886)[&index=23]:0.553096)[&index=24]:0.113585,no_tail_r2[&index=9]:0.033138)[&index=25]:0.109801,ano_tail_r1[&index=8]:0.119876)[&index=26];
928600	-159.01	-94.6524	-64.358	((no_tail_r2[&index=9]:0.061485,(no_tail_r3[&index=10]:0.130023,(blue1[&index=11]:0.004558,((red2[&index=14]:0.000872,red1[&index=13]:0.074334)[&index=21]:0.113479,blue2[&index=12]:0.018924)[&index=22]:0.040823)[&index=23]:0.113350)[&index=24]:0.053000)[&index=25]:0.327270,((no_tail_l2[&index=6]:0.098723,((blue_f2[&index=4]:0.142688,((red_f1[&index=1]:0.006788,red_f2[&index=2]:0.127484)[&index=15]:0.171863,blue_f1[&index=3]:0.011139)[&index=17]:0.042871)[&index=16]:1.788808,no_tail_l3[&index=5]:0.032876)[&index=18]:0.076279)[&index=19]:0.015299,no_tail_l1[&index=7]:0.114029)[&index=20]:0.269758,ano_tail_r1[&index=8]:0.052437)[&index=26];
928700	-155.954	-91.6337	-64.3206	(((((red_f1[&index=1]:0.066744,(red_f2[&index=2]:0.008729,(blue_f1[&index=3]:0.016468,blue_f2[&index=4]:0.029145)[&index=17]:0.182639)[&index=15]:0.043139)[&index=16]:1.710344,no_tail_l3[&index=5]:0.235731)[&index=18]:0.052429,no_tail_l2[&index=6]:0.073320)[&index=19]:0.015718,no_tail_l1[&index=7]:0.021550)[&index=20]:0.122485,ano_tail_r1[&index=8]:0.191575,(((blue1[&index=11]:0.012192,((red2[&index=14]:0.079664,red1[&index=13]:0.024835)[&index=21]:0.191609,blue2[&index=12]:0.020049)[&index=22]:0.075447)[&index=23]:0.396108,no_tail_r3[&index=10]:0.026422)[&index=24]:0.067643,no_tail_r2[&index=9]:0.015883)[&index=25]:0.021944)[&index=26];
928800	-159.63	-93.4916	-66.1384	((no_tail_r2[&index=9]:0.000992,(no_tail_r3[&index=10]:0.037781,(blue1[&index=11]:0.415847,(blue2[&index=12]:0.050761,(red2[&index=14]:0.033656,red1[&index=13]:0.006954)[&index=21]:0.505072)[&index=22]:0.043825)[&index=23]:0.102035)[&index=24]:0.028476)[&index=25]:0.087334,ano_tail_r1[&index=8]:0.050559,(((no_tail_l3[&index=5]:0.035968,(((red_f1[&index=1]:0.040952,red_f2[&index=2]:0.014653)[&index=15]:0.078621,blue_f2[&index=4]:0.034257)[&index=17]:0.038432,blue_f1[&index=3]:0.013333)[&index=16]:10.608569)[&index=18]:0.005030,no_tail_l2[&index=6]:0.114793)[&index=19]:0.133499,no_tail_l1[&index=7]:0.034858)[&index=20]:0.274491)[&index=26];
928900	-157.204	-92.6429	-64.5608	(((no_tail_l2[&index=6]:0.000735,(no_tail_l3[&index=5]:0.004856,((red_f2[&index=2]:0.066254,red_f1[&index=1]:0.007257)[&index=15]:0.072714,(blue_f2[&index=4]:0.062356,blue_f1[&index=3]:0.240907)[&index=17]:0.022321)[&index=16]:2.860678)[&index=18]:0.176808)[&index=19]:0.019179,no_tail_l1[&index=7]:0.013621)[&index=20]:0.487005,(no_tail_r2[&index=9]:0.140431,(no_tail_r3[&index=10]:0.027699,(blue1[&index=11]:0.040134,((red2[&index=14]:0.027796,red1[&index=13]:0.010682)[&index=21]:0.058467,blue2[&index=12]:0.005455)[&index=22]:0.049638)[&index=23]:0.247892)[&index=24]:0.147185)[&index=25]:0.002441,ano_tail_r1[&index=8]:0.110425)[&index=26];
929000	-156.243	-91.5804	-64.6628	(((no_tail_l2[&index=6]:0.013842,(no_tail_l3[&index=5]:0.104468,(((blue_f2[&index=4]:0.004657,blue_f1[&index=3]:0.035305)[&index=17]:0.038385,red_f1[&index=1]:0.031471)[&index=15]:0.005156,red_f2[&index=2]:0.051818)[&index=16]:3.524770)[&index=18]:0.007673)[&index=19]:0.118604,no_tail_l1[&index=7]:0.111262)[&index=20]:0.065646,(no_tail_r2[&index=9]:0.001904,(no_tail_r3[&index=10]:0.028720,((blue2[&index=12]:0.000959,(red2[&index=14]:0.192747,red1[&index=13]:0.165690)[&index=21]:0.217602)[&index=22]:0.007840,blue1[&index=11]:0.168686)[&index=23]:0.342398)[&index=24]:0.068555)[&index=25]:0.068870,ano_tail_r1[&index=8]:0.036034)[&index=26];
929100	-156.153	-89.2852	-66.8674	(ano_tail_r1[&index=8]:0.001513,(((no_tail_l3[&index=5]:0.054362,((blue_f1[&index=3]:0.009332,red_f2[&index=2]:0.052671)[&index=15]:0.001069,(red_f1[&index=1]:0.069834,blue_f2[&index=4]:0.039491)[&index=17]:0.012956)[&index=16]:15.045361)[&index=18]:0.000293,no_tail_l2[&index=6]:0.005527)[&index=19]:0.143001,no_tail_l1[&index=7]:0.034570)[&index=20]:0.047359,(no_tail_r2[&index=9]:0.097678,((((red2[&index=14]:0.037277,red1[&index=13]:0.062898)[&index=21]:0.065828,blue2[&index=12]:0.121617)[&index=22]:0.049823,blue1[&index=11]:0.031355)[&index=23]:0.126111,no_tail_r3[&index=10]:0.020379)[&index=24]:0.304262)[&index=25]:0.001669)[&index=26];
929200	-167.863	-102.94	-64.9229	((no_tail_l1[&index=7]:0.203911,(no_tail_l2[&index=6]:0.042131,(no_tail_l3[&index=5]:0.123162,((red_f2[&index=2]:0.001912,red_f1[&index=1]:0.041586)[&index=15]:0.101875,(blue_f1[&index=3]:0.019116,blue_f2[&index=4]:0.033470)[&index=17]:0.009277)[&index=16]:3.877959)[&index=18]:0.047436)[&index=19]:0.166325)[&index=20]:0.060329,ano_tail_r1[&index=8]:0.106335,(no_tail_r2[&index=9]:0.447616,((((red2[&index=14]:0.123415,red1[&index=13]:0.018023)[&index=21]:0.126106,blue2[&index=12]:0.087982)[&index=22]:0.103427,blue1[&index=11]:0.176118)[&index=23]:0.154897,no_tail_r3[&index=10]:0.009914)[&index=24]:0.229678)[&index=25]:0.401448)[&index=26];
929300	-149.898	-85.2624	-64.6359	((no_tail_r2[&index=9]:0.005237,(no_tail_r3[&index=10]:0.064278,((blue2[&index=12]:0.065677,(red2[&index=14]:0.021030,red1[&index=13]:0.022991)[&index=21]:0.108538)[&index=22]:0.211709,blue1[&index=11]:0.001873)[&index=23]:0.253898)[&index=24]:0.073247)[&index=25]:0.042487,ano_tail_r1[&index=8]:0.034067,(no_tail_l1[&index=7]:0.011268,((no_tail_l3[&index=5]:0.050083,(blue_f1[&index=3]:0.024988,(blue_f2[&index=4]:0.058020,(red_f2[&index=2]:0.019772,red_f1[&index=1]:0.011254)[&index=15]:0.114951)[&index=17]:0.038096)[&index=16]:3.557871)[&index=18]:0.049444,no_tail_l2[&index=6]:0.003444)[&index=19]:0.154153)[&index=20]:0.280224)[&index=26];
929400	-168.33	-103.02	-65.3101	((no_tail_r2[&index=9]:0.008468,(no_tail_r3[&index=10]:0.051073,(blue1[&index=11]:0.001830,(blue2[&index=12]:0.067113,(red2[&index=14]:0.108283,red1[&index=13]:0.026123)[&index=21]:0.175096)[&index=22]:0.235008)[&index=23]:0.166847)[&index=24]:0.104375)[&index=25]:0.108192,((((red_f2[&index=2]:1.357456,(red_f1[&index=1]:0.178789,(blue_f2[&index=4]:0.009558,blue_f1[&index=3]:0.028243)[&index=15]:0.046111)[&index=17]:0.059655)[&index=16]:5.482074,no_tail_l3[&index=5]:0.030444)[&index=18]:0.028381,no_tail_l2[&index=6]:0.024387)[&index=19]:0.190713,no_tail_l1[&index=7]:0.099891)[&index=20]:0.033846,ano_tail_r1[&index=8]:0.027531)[&index=26];
929500	-157.104	-92.0663	-65.0382	(ano_tail_r1[&index=8]:0.080798,(no_tail_r2[&index=9]:0.159631,(((blue2[&index=12]:0.073553,(red2[&index=14]:0.055103,red1[&index=13]:0.000743)[&index=21]:0.146966)[&index=22]:0.150335,blue1[&index=11]:0.043722)[&index=23]:0.046091,no_tail_r3[&index=10]:0.113690)[&index=24]:0.009016)[&index=25]:0.063449,(no_tail_l1[&index=7]:0.036237,(no_tail_l2[&index=6]:0.028296,(no_tail_l3[&index=5]:0.077311,(red_f1[&index=1]:0.068018,(red_f2[&index=2]:0.011990,(blue_f1[&index=3]:0.018877,blue_f2[&index=4]:0.058711)[&index=17]:0.072638)[&index=15]:0.099407)[&index=16]:5.549808)[&index=18]:0.075980)[&index=19]:0.118992)[&index=20]:0.130406)[&index=26];
929600	-155.437	-90.6494	-64.7874	((no_tail_r2[&index=9]:0.004970,((((red2[&index=14]:0.017649,red1[&index=13]:0.058657)[&index=21]:0.275819,blue2[&index=12]:0.021622)[&index=22]:0.123853,blue1[&index=11]:0.005896)[&index=23]:0.130694,no_tail_r3[&index=10]:0.209032)[&index=24]:0.050851)[&index=25]:0.025896,ano_tail_r1[&index=8]:0.020421,((((blue_f2[&index=4]:0.181507,(blue_f1[&index=3]:0.009896,(red_f2[&index=2]:0.106033,red_f1[&index=1]:0.044816)[&index=15]:0.132094)[&index=17]:0.031704)[&index=16]:4.318520,no_tail_l3[&index=5]:0.020112)[&index=18]:0.052447,no_tail_l2[&index=6]:0.031125)[&index=19]:0.027405,no_tail_l1[&index=7]:0.058394)[&index=20]:0.076593)[&index=26];
929700	-164.656	-100.39	-64.2658	(((no_tail_r3[&index=10]:0.055330,(blue1[&index=11]:0.003355,(blue2[&index=12]:0.013077,(red1[&index=13]:0.085136,red2[&index=14]:0.038337)[&index=21]:0.289478)[&index=22]:0.221321)[&index=23]:0.082705)[&index=24]:0.087534,no_tail_r2[&index=9]:0.045066)[&index=25]:0.025266,ano_tail_r1[&index=8]:0.121504,(((no_tail_l3[&index=5]:0.108027,(blue_f1[&index=3]:0.059550,(red_f1[&index=1]:0.193112,(red_f2[&index=2]:0.036782,blue_f2[&index=4]:0.048054)[&index=15]:0.044850)[&index=17]:0.033327)[&index=16]:1.041767)[&index=18]:0.354866,no_tail_l2[&index=6]:0.013694)[&index=19]:0.229941,no_tail_l1[&index=7]:0.049577)[&index=20]:0.146196)[&index=26];
929800	-150.349	-86.0537	-64.2953	((((no_tail_l3[&index=5]:0.071564,(((red_f2[&index=2]:0.003509,red_f1[&index=1]:0.011314)[&index=17]:0.095875,blue_f1[&index=3]:0.005624)[&index=15]:0.021599,blue_f2[&index=4]:0.015001)[&index=16]:2.078774)[&index=18]:0.129328,no_tail_l2[&index=6]:0.071547)[&index=19]:0.048897,no_tail_l1[&index=7]:0.011269)[&index=20]:0.090801,((no_tail_r3[&index=10]:0.057342,(blue1[&index=11]:0.038388,((red2[&index=14]:0.017490,red1[&index=13]:0.010608)[&index=21]:0.167015,blue2[&index=12]:0.059404)[&index=22]:0.100949)[&index=23]:0.042749)[&index=24]:0.017593,no_tail_r2[&index=9]:0.131648)[&index=25]:0.159377,ano_tail_r1[&index=8]:0.118012)[&index=26];
929900	-147.667	-83.2779	-64.3886	((no_tail_r2[&index=9]:0.015228,((blue1[&index=11]:0.024410,(blue2[&index=12]:0.013291,(red1[&index=13]:0.009746,red2[&index=14]:0.022249)[&index=21]:0.043577)[&index=22]:0.169881)[&index=23]:0.099617,no_tail_r3[&index=10]:0.025980)[&index=24]:0.107731)[&index=25]:0.044343,ano_tail_r1[&index=8]:0.014824,(((no_tail_l3[&index=5]:0.200553,(blue_f2[&index=4]:0.071919,((red_f2[&index=2]:0.002657,red_f1[&index=1]:0.052712)[&index=17]:0.155012,blue_f1[&index=3]:0.044250)[&index=15]:0.010486)[&index=16]:2.688663)[&index=18]:0.019181,no_tail_l2[&index=6]:0.004541)[&index=19]:0.021408,no_tail_l1[&index=7]:0.004274)[&index=20]:0.175428)[&index=26];
930000	-164.999	-100.592	-64.4074	((no_tail_r2[&index=9]:0.031451,(((blue2[&index=12]:0.081398,(red2[&index=14]:0.002362,red1[&index=13]:0.047784)[&index=21]:0.423059)[&index=22]:0.055670,blue1[&index=11]:0.010389)[&index=23]:0.236163,no_tail_r3[&index=10]:0.052372)[&index=24]:0.272398)[&index=25]:0.082838,(no_tail_l1[&index=7]:0.080340,(no_tail_l2[&index=6]:0.119507,(((red_f2[&index=2]:0.009179,red_f1[&index=1]:0.094436)[&index=15]:0.095083,(blue_f2[&index=4]:0.027161,blue_f1[&index=3]:0.038394)[&index=17]:0.163308)[&index=16]:1.231049,no_tail_l3[&index=5]:0.485961)[&index=18]:0.089570)[&index=19]:0.042873)[&index=20]:0.263858,ano_tail_r1[&index=8]:0.099423)[&index=26];
930100	-150.002	-85.2677	-64.7343	((no_tail_l1[&index=7]:0.021725,((((blue_f2[&index=4]:0.019591,blue_f1[&index=3]:0.025134)[&index=17]:0.077983,(red_f2[&index=2]:0.012161,red_f1[&index=1]:0.015201)[&index=15]:0.093830)[&index=16]:4.207248,no_tail_l3[&index=5]:0.120767)[&index=18]:0.004488,no_tail_l2[&index=6]:0.019800)[&index=19]:0.028723)[&index=20]:0.080948,ano_tail_r1[&index=8]:0.058519,((((blue2[&index=12]:0.004904,(red1[&index=13]:0.017810,red2[&index=14]:0.074053)[&index=21]:0.232227)[&index=22]:0.064925,blue1[&index=11]:0.077661)[&index=23]:0.161275,no_tail_r3[&index=10]:0.009995)[&index=24]:0.078555,no_tail_r2[&index=9]:0.130085)[&index=25]:0.133095)[&index=26];
930200	-156.714	-91.7875	-64.9268	((no_tail_l1[&index=7]:0.056943,(no_tail_l2[&index=6]:0.015193,(no_tail_l3[&index=5]:0.013160,(blue_f1[&index=3]:0.071293,((red_f2[&index=2]:0.054745,red_f1[&index=1]:0.074360)[&index=15]:0.011126,blue_f2[&index=4]:0.043433)[&index=17]:0.077674)[&index=16]:5.200277)[&index=18]:0.066699)[&index=19]:0.030001)[&index=20]:0.118409,ano_tail_r1[&index=8]:0.094692,(no_tail_r2[&index=9]:0.293300,(no_tail_r3[&index=10]:0.108135,(blue1[&index=11]:0.034570,(blue2[&index=12]:0.022958,(red2[&index=14]:0.011242,red1[&index=13]:0.054076)[&index=21]:0.080703)[&index=22]:0.017583)[&index=23]:0.094677)[&index=24]:0.057772)[&index=25]:0.029896)[&index=26];
930300	-164.454	-98.3695	-66.0843	(ano_tail_r1[&index=8]:0.041537,((no_tail_r3[&index=10]:0.045975,(blue1[&index=11]:0.243553,(blue2[&index=12]:0.220600,(red2[&index=14]:0.022189,red1[&index=13]:0.016798)[&index=21]:0.050534)[&index=22]:0.278772)[&index=23]:0.252022)[&index=24]:0.001290,no_tail_r2[&index=9]:0.071704)[&index=25]:0.002589,(((no_tail_l3[&index=5]:0.205370,(red_f1[&index=1]:0.020438,(red_f2[&index=2]:0.100027,(blue_f2[&index=4]:0.006462,blue_f1[&index=3]:0.104343)[&index=17]:0.052517)[&index=15]:0.043184)[&index=16]:10.246124)[&index=18]:0.148533,no_tail_l2[&index=6]:0.003064)[&index=19]:0.092095,no_tail_l1[&index=7]:0.036400)[&index=20]:0.214533)[&index=26];
930400	-155.601	-90.729	-64.8721	((no_tail_l1[&index=7]:0.075655,((no_tail_l3[&index=5]:0.090339,(red_f1[&index=1]:0.007116,(red_f2[&index=2]:0.022292,(blue_f1[&index=3]:0.003967,blue_f2[&index=4]:0.017433)[&index=17]:0.131543)[&index=15]:0.024873)[&index=16]:4.505169)[&index=18]:0.154459,no_tail_l2[&index=6]:0.042599)[&index=19]:0.187623)[&index=20]:0.064065,ano_tail_r1[&index=8]:0.048156,(no_tail_r2[&index=9]:0.031848,((blue1[&index=11]:0.039508,((red2[&index=14]:0.036818,red1[&index=13]:0.087076)[&index=21]:0.117636,blue2[&index=12]:0.060026)[&index=22]:0.257422)[&index=23]:0.200248,no_tail_r3[&index=10]:0.026193)[&index=24]:0.040632)[&index=25]:0.186920)[&index=26];
930500	-162.113	-96.6276	-65.4857	(((no_tail_r3[&index=10]:0.151766,((blue2[&index=12]:0.176550,(red2[&index=14]:0.168006,red1[&index=13]:0.033836)[&index=21]:0.163263)[&index=22]:0.006486,blue1[&index=11]:0.035883)[&index=23]:0.066143)[&index=24]:0.116603,no_tail_r2[&index=9]:0.233822)[&index=25]:0.022407,((no_tail_l2[&index=6]:0.010867,(no_tail_l3[&index=5]:0.031342,((red_f1[&index=1]:0.022271,red_f2[&index=2]:0.036937)[&index=17]:0.228630,(blue_f2[&index=4]:0.009310,blue_f1[&index=3]:0.043938)[&index=15]:0.109434)[&index=16]:7.628876)[&index=18]:0.070111)[&index=19]:0.019522,no_tail_l1[&index=7]:0.033287)[&index=20]:0.038429,ano_tail_r1[&index=8]:0.069879)[&index=26];
930600	-159.064	-94.5275	-64.5367	(ano_tail_r1[&index=8]:0.016792,(((no_tail_l3[&index=5]:0.041510,(red_f2[&index=2]:0.017631,(red_f1[&index=1]:0.005987,(blue_f1[&index=3]:0.002405,blue_f2[&index=4]:0.109794)[&index=15]:0.131508)[&index=17]:0.004325)[&index=16]:2.606375)[&index=18]:0.148259,no_tail_l2[&index=6]:0.062206)[&index=19]:0.363584,no_tail_l1[&index=7]:0.178171)[&index=20]:0.086199,(no_tail_r2[&index=9]:0.001855,(((blue2[&index=12]:0.051586,(red2[&index=14]:0.013986,red1[&index=13]:0.154648)[&index=21]:0.169658)[&index=22]:0.033484,blue1[&index=11]:0.159417)[&index=23]:0.366144,no_tail_r3[&index=10]:0.005847)[&index=24]:0.017693)[&index=25]:0.033483)[&index=26];
930700	-156.728	-92.6857	-64.0427	((((((red_f2[&index=2]:0.099643,(blue_f1[&index=3]:0.054453,blue_f2[&index=4]:0.030080)[&index=15]:0.026414)[&index=17]:0.091547,red_f1[&index=1]:0.041389)[&index=16]:0.697098,no_tail_l3[&index=5]:0.051707)[&index=18]:0.041150,no_tail_l2[&index=6]:0.031741)[&index=19]:0.106647,no_tail_l1[&index=7]:0.002600)[&index=20]:0.156982,(no_tail_r2[&index=9]:0.109576,((((red2[&index=14]:0.072717,red1[&index=13]:0.040660)[&index=21]:0.326488,blue2[&index=12]:0.016204)[&index=22]:0.075004,blue1[&index=11]:0.115185)[&index=23]:0.044339,no_tail_r3[&index=10]:0.015161)[&index=24]:0.012210)[&index=25]:0.023922,ano_tail_r1[&index=8]:0.029375)[&index=26];
930800	-160.301	-95.3029	-64.9986	((no_tail_l1[&index=7]:0.151485,(((red_f2[&index=2]:0.064059,(blue_f1[&index=3]:0.001061,(blue_f2[&index=4]:0.022968,red_f1[&index=1]:0.010251)[&index=17]:0.087613)[&index=15]:0.004717)[&index=16]:5.063338,no_tail_l3[&index=5]:0.200953)[&index=18]:0.014538,no_tail_l2[&index=6]:0.038593)[&index=19]:0.071898)[&index=20]:0.119901,(no_tail_r2[&index=9]:0.031675,((blue1[&index=11]:0.028217,((red1[&index=13]:0.054947,red2[&index=14]:0.028676)[&index=21]:0.369567,blue2[&index=12]:0.012114)[&index=22]:0.035603)[&index=23]:0.373423,no_tail_r3[&index=10]:0.079740)[&index=24]:0.040033)[&index=25]:0.086886,ano_tail_r1[&index=8]:0.099665)[&index=26];
930900	-166.56	-102.178	-64.382	((((blue1[&index=11]:0.210576,((red1[&index=13]:0.026391,red2[&index=14]:0.106692)[&index=21]:0.364607,blue2[&index=12]:0.090067)[&index=22]:0.128366)[&index=23]:0.127393,no_tail_r3[&index=10]:0.090053)[&index=24]:0.061629,no_tail_r2[&index=9]:0.017329)[&index=25]:0.374562,ano_tail_r1[&index=8]:0.028608,(((no_tail_l3[&index=5]:0.172653,((red_f1[&index=1]:0.023133,(blue_f1[&index=3]:0.141405,red_f2[&index=2]:0.011526)[&index=17]:0.031217)[&index=15]:0.142477,blue_f2[&index=4]:0.024534)[&index=16]:1.406910)[&index=18]:0.038904,no_tail_l2[&index=6]:0.061118)[&index=19]:0.135238,no_tail_l1[&index=7]:0.076401)[&index=20]:0.117203)[&index=26];
931000	-159.973	-95.6694	-64.3034	((((no_tail_l3[&index=5]:0.164393,((blue_f1[&index=3]:0.135713,blue_f2[&index=4]:0.023457)[&index=15]:0.119781,(red_f1[&index=1]:0.010211,red_f2[&index=2]:0.021368)[&index=17]:0.205809)[&index=16]:1.459036)[&index=18]:0.074478,no_tail_l2[&index=6]:0.001795)[&index=19]:0.031658,no_tail_l1[&index=7]:0.008494)[&index=20]:0.044269,(((blue1[&index=11]:0.074176,((red2[&index=14]:0.185522,red1[&index=13]:0.009877)[&index=21]:0.423988,blue2[&index=12]:0.186457)[&index=22]:0.160293)[&index=23]:0.086732,no_tail_r3[&index=10]:0.032874)[&index=24]:0.082107,no_tail_r2[&index=9]:0.006434)[&index=25]:0.065687,ano_tail_r1[&index=8]:0.001533)[&index=26];
931100	-157.576	-92.6331	-64.9425	(((((blue2[&index=12]:0.023676,(red1[&index=13]:0.059975,red2[&index=14]:0.096501)[&index=21]:0.157524)[&index=22]:0.243798,blue1[&index=11]:0.075090)[&index=23]:0.202006,no_tail_r3[&index=10]:0.039054)[&index=24]:0.164653,no_tail_r2[&index=9]:0.028114)[&index=25]:0.079371,ano_tail_r1[&index=8]:0.049852,((no_tail_l2[&index=6]:0.045632,(no_tail_l3[&index=5]:0.026706,((red_f2[&index=2]:0.016582,red_f1[&index=1]:0.045874)[&index=17]:0.111952,(blue_f1[&index=3]:0.035640,blue_f2[&index=4]:0.004057)[&index=15]:0.067152)[&index=16]:4.623663)[&index=18]:0.339408)[&index=19]:0.079005,no_tail_l1[&index=7]:0.034186)[&index=20]:0.161785)[&index=26];
931200	-166.646	-99.1412	-67.5044	((no_tail_l1[&index=7]:0.026980,(no_tail_l2[&index=6]:0.003794,((blue_f1[&index=3]:0.040690,(blue_f2[&index=4]:0.024823,(red_f2[&index=2]:0.029060,red_f1[&index=1]:0.036852)[&index=17]:0.087525)[&index=15]:0.064805)[&index=16]:16.238792,no_tail_l3[&index=5]:0.067885)[&index=18]:0.071743)[&index=19]:0.037238)[&index=20]:0.163610,ano_tail_r1[&index=8]:0.151991,(no_tail_r2[&index=9]:0.158927,(no_tail_r3[&index=10]:0.004491,(((red1[&index=13]:0.019310,red2[&index=14]:0.017885)[&index=21]:1.707731,blue2[&index=12]:0.223189)[&index=22]:0.095538,blue1[&index=11]:0.155085)[&index=23]:0.052025)[&index=24]:0.105193)[&index=25]:0.035870)[&index=26];
931300	-163.486	-97.7086	-65.7774	((no_tail_l1[&index=7]:0.042258,(((((blue_f1[&index=3]:0.150388,red_f1[&index=1]:0.187781)[&index=15]:0.012395,red_f2[&index=2]:0.069382)[&index=17]:0.015990,blue_f2[&index=4]:0.000460)[&index=16]:8.620474,no_tail_l3[&index=5]:0.141684)[&index=18]:0.178461,no_tail_l2[&index=6]:0.041184)[&index=19]:0.083093)[&index=20]:0.158196,(no_tail_r2[&index=9]:0.047319,(no_tail_r3[&index=10]:0.052604,(blue1[&index=11]:0.104172,(blue2[&index=12]:0.011707,(red1[&index=13]:0.123832,red2[&index=14]:0.006672)[&index=21]:0.191651)[&index=22]:0.107040)[&index=23]:0.465820)[&index=24]:0.098299)[&index=25]:0.064208,ano_tail_r1[&index=8]:0.011038)[&index=26];
931400	-167.668	-102.706	-64.9622	(ano_tail_r1[&index=8]:0.073378,(no_tail_l1[&index=7]:0.026766,(((blue_f1[&index=3]:0.007181,(red_f1[&index=1]:0.071653,(red_f2[&index=2]:0.068908,blue_f2[&index=4]:0.111808)[&index=17]:0.031109)[&index=15]:0.041935)[&index=16]:4.072339,no_tail_l3[&index=5]:0.062082)[&index=18]:0.450965,no_tail_l2[&index=6]:0.027962)[&index=19]:0.029065)[&index=20]:0.237221,(no_tail_r2[&index=9]:0.018066,(((blue2[&index=12]:0.023365,(red1[&index=13]:0.034571,red2[&index=14]:0.006538)[&index=21]:0.045688)[&index=22]:0.129329,blue1[&index=11]:0.162942)[&index=23]:0.636661,no_tail_r3[&index=10]:0.055713)[&index=24]:0.150496)[&index=25]:0.334100)[&index=26];
931500	-172.479	-102.528	-69.9506	(((no_tail_l2[&index=6]:0.020121,(no_tail_l3[&index=5]:27.670310,(red_f2[&index=2]:0.002091,(red_f1[&index=1]:0.046930,(blue_f2[&index=4]:0.003425,blue_f1[&index=3]:0.056086)[&index=17]:0.065661)[&index=15]:0.019620)[&index=16]:0.500790)[&index=18]:1.923072)[&index=19]:0.033148,no_tail_l1[&index=7]:0.048066)[&index=20]:0.053900,ano_tail_r1[&index=8]:0.012231,(no_tail_r2[&index=9]:0.045869,((((red1[&index=13]:0.094530,red2[&index=14]:0.138506)[&index=21]:0.474260,blue2[&index=12]:0.023938)[&index=22]:0.096252,blue1[&index=11]:0.042396)[&index=23]:0.070871,no_tail_r3[&index=10]:0.126837)[&index=24]:0.211030)[&index=25]:0.071868)[&index=26];
931600	-163.319	-97.7313	-65.5873	(((no_tail_l2[&index=6]:0.020231,(((red_f2[&index=2]:0.037582,(blue_f2[&index=4]:0.121660,blue_f1[&index=3]:0.008945)[&index=15]:0.029076)[&index=17]:0.034502,red_f1[&index=1]:0.052499)[&index=16]:7.917132,no_tail_l3[&index=5]:0.064909)[&index=18]:0.007206)[&index=19]:0.138294,no_tail_l1[&index=7]:0.021372)[&index=20]:0.036262,ano_tail_r1[&index=8]:0.166532,(no_tail_r2[&index=9]:0.217396,(((blue2[&index=12]:0.073869,(red2[&index=14]:0.103365,red1[&index=13]:0.018077)[&index=21]:0.089881)[&index=22]:0.220798,blue1[&index=11]:0.095455)[&index=23]:0.135766,no_tail_r3[&index=10]:0.104037)[&index=24]:0.297856)[&index=25]:0.022613)[&index=26];
931700	-159.523	-94.9746	-64.5488	(((no_tail_r3[&index=10]:0.011950,((blue2[&index=12]:0.142243,(red1[&index=13]:0.044388,red2[&index=14]:0.018236)[&index=21]:0.254310)[&index=22]:0.089253,blue1[&index=11]:0.007980)[&index=23]:0.123031)[&index=24]:0.066806,no_tail_r2[&index=9]:0.007424)[&index=25]:0.137239,ano_tail_r1[&index=8]:0.051613,(no_tail_l1[&index=7]:0.002431,(no_tail_l2[&index=6]:0.009119,((blue_f2[&index=4]:0.068501,((blue_f1[&index=3]:0.007639,red_f1[&index=1]:0.024213)[&index=15]:0.313914,red_f2[&index=2]:0.041967)[&index=17]:0.002263)[&index=16]:3.136917,no_tail_l3[&index=5]:0.214309)[&index=18]:0.030331)[&index=19]:0.018811)[&index=20]:0.018314)[&index=26];
931800	-164.706	-95.03	-69.6758	(ano_tail_r1[&index=8]:0.035140,(no_tail_r2[&index=9]:0.001093,(no_tail_r3[&index=10]:0.055463,(((red2[&index=14]:0.106748,red1[&index=13]:0.024227)[&index=21]:0.094251,blue2[&index=12]:0.025625)[&index=22]:0.037483,blue1[&index=11]:0.023627)[&index=23]:7.992533)[&index=24]:0.023170)[&index=25]:0.178682,(no_tail_l1[&index=7]:0.073052,(no_tail_l2[&index=6]:0.136775,(no_tail_l3[&index=5]:0.160721,(red_f2[&index=2]:0.011331,(red_f1[&index=1]:0.017324,(blue_f1[&index=3]:0.062668,blue_f2[&index=4]:0.043613)[&index=15]:0.101617)[&index=17]:0.013144)[&index=16]:21.007186)[&index=18]:0.033945)[&index=19]:0.057310)[&index=20]:0.161183)[&index=26];
931900	-160.172	-95.8428	-64.3295	((((no_tail_l3[&index=5]:0.106986,((blue_f2[&index=4]:0.019732,blue_f1[&index=3]:0.008645)[&index=15]:0.154025,(red_f2[&index=2]:0.048393,red_f1[&index=1]:0.066537)[&index=17]:0.078087)[&index=16]:1.508493)[&index=18]:0.199033,no_tail_l2[&index=6]:0.026776)[&index=19]:0.010689,no_tail_l1[&index=7]:0.013885)[&index=20]:0.179442,((no_tail_r3[&index=10]:0.038478,(((red2[&index=14]:0.030655,red1[&index=13]:0.027305)[&index=21]:0.173012,blue2[&index=12]:0.024979)[&index=22]:0.042954,blue1[&index=11]:0.035356)[&index=23]:0.056551)[&index=24]:0.265408,no_tail_r2[&index=9]:0.141305)[&index=25]:0.300249,ano_tail_r1[&index=8]:0.189753)[&index=26];
932000	-162.31	-96.1557	-66.1547	(((no_tail_l2[&index=6]:0.331067,(no_tail_l3[&index=5]:0.006670,(((blue_f2[&index=4]:0.025902,blue_f1[&index=3]:0.137129)[&index=15]:0.056063,red_f2[&index=2]:0.034922)[&index=17]:0.010379,red_f1[&index=1]:0.120340)[&index=16]:10.916394)[&index=18]:0.063044)[&index=19]:0.056326,no_tail_l1[&index=7]:0.028262)[&index=20]:0.107179,ano_tail_r1[&index=8]:0.016808,(((blue1[&index=11]:0.166599,((red2[&index=14]:0.065513,red1[&index=13]:0.029142)[&index=21]:0.158790,blue2[&index=12]:0.102572)[&index=22]:0.055782)[&index=23]:0.070420,no_tail_r3[&index=10]:0.143592)[&index=24]:0.085736,no_tail_r2[&index=9]:0.028462)[&index=25]:0.055192)[&index=26];
932100	-171.171	-106.484	-64.6871	((no_tail_l1[&index=7]:0.053435,(no_tail_l2[&index=6]:0.168059,(no_tail_l3[&index=5]:0.064801,(((red_f2[&index=2]:0.009008,red_f1[&index=1]:0.051504)[&index=17]:0.075585,blue_f1[&index=3]:0.122775)[&index=15]:0.063166,blue_f2[&index=4]:0.305327)[&index=16]:1.756058)[&index=18]:0.161835)[&index=19]:0.033802)[&index=20]:0.114075,ano_tail_r1[&index=8]:0.010127,(no_tail_r2[&index=9]:0.161099,((((red1[&index=13]:0.057986,red2[&index=14]:0.039440)[&index=21]:0.328004,blue2[&index=12]:0.028086)[&index=22]:0.068150,blue1[&index=11]:0.054779)[&index=23]:1.451706,no_tail_r3[&index=10]:0.193992)[&index=24]:0.096793)[&index=25]:0.064893)[&index=26];
932200	-174.272	-106.769	-67.503	((no_tail_r2[&index=9]:0.178199,(no_tail_r3[&index=10]:0.077284,(((red2[&index=14]:0.012054,red1[&index=13]:0.025531)[&index=21]:0.237207,blue2[&index=12]:0.088027)[&index=22]:0.098248,blue1[&index=11]:0.018613)[&index=23]:0.239591)[&index=24]:0.268450)[&index=25]:0.032601,(no_tail_l1[&index=7]:0.069341,((no_tail_l3[&index=5]:1.608638,(red_f1[&index=1]:0.009784,(red_f2[&index=2]:0.022099,(blue_f1[&index=3]:0.162176,blue_f2[&index=4]:0.036170)[&index=15]:0.217040)[&index=17]:0.069454)[&index=16]:15.441650)[&index=18]:0.189211,no_tail_l2[&index=6]:0.067739)[&index=19]:0.159365)[&index=20]:0.269023,ano_tail_r1[&index=8]:0.016337)[&index=26];
932300	-154.841	-88.836	-66.0051	((no_tail_r2[&index=9]:0.014410,(no_tail_r3[&index=10]:0.072127,(blue1[&index=11]:0.035887,(blue2[&index=12]:0.063552,(red1[&index=13]:0.008056,red2[&index=14]:0.001230)[&index=21]:0.080797)[&index=22]:0.093446)[&index=23]:0.122378)[&index=24]:0.146856)[&index=25]:0.098014,(((((blue_f1[&index=3]:0.000982,(red_f1[&index=1]:0.041463,red_f2[&index=2]:0.006180)[&index=17]:0.139503)[&index=15]:0.016737,blue_f2[&index=4]:0.043043)[&index=16]:10.292116,no_tail_l3[&index=5]:0.050704)[&index=18]:0.131719,no_tail_l2[&index=6]:0.164224)[&index=19]:0.014372,no_tail_l1[&index=7]:0.024179)[&index=20]:0.315174,ano_tail_r1[&index=8]:0.147365)[&index=26];
932400	-162.104	-94.6461	-67.458	((no_tail_r2[&index=9]:0.086122,(no_tail_r3[&index=10]:0.011375,(((red1[&index=13]:0.057498,red2[&index=14]:0.071442)[&index=21]:0.160943,blue2[&index=12]:0.010858)[&index=22]:0.011848,blue1[&index=11]:0.025173)[&index=23]:0.092791)[&index=24]:0.026693)[&index=25]:0.091994,ano_tail_r1[&index=8]:0.235483,((((blue_f1[&index=3]:0.024957,((red_f1[&index=1]:0.007094,red_f2[&index=2]:0.158132)[&index=17]:0.135942,blue_f2[&index=4]:0.016731)[&index=15]:0.018711)[&index=16]:17.568021,no_tail_l3[&index=5]:0.141230)[&index=18]:0.060367,no_tail_l2[&index=6]:0.320953)[&index=19]:0.003848,no_tail_l1[&index=7]:0.013617)[&index=20]:0.037036)[&index=26];
932500	-159.7	-92.5595	-67.1409	(((((red_f1[&index=1]:0.033999,((blue_f2[&index=4]:0.070411,blue_f1[&index=3]:0.041911)[&index=17]:0.130283,red_f2[&index=2]:0.098141)[&index=15]:0.051515)[&index=16]:15.703386,no_tail_l3[&index=5]:0.028570)[&index=18]:0.014607,no_tail_l2[&index=6]:0.000285)[&index=19]:0.169715,no_tail_l1[&index=7]:0.056474)[&index=20]:0.117951,(no_tail_r2[&index=9]:0.016065,(no_tail_r3[&index=10]:0.131576,(blue1[&index=11]:0.027996,(blue2[&index=12]:0.026506,(red2[&index=14]:0.016801,red1[&index=13]:0.001107)[&index=21]:0.537928)[&index=22]:0.154194)[&index=23]:0.321599)[&index=24]:0.037830)[&index=25]:0.005188,ano_tail_r1[&index=8]:0.009679)[&index=26];
932600	-156.309	-91.6409	-64.6685	(ano_tail_r1[&index=8]:0.022393,(no_tail_r2[&index=9]:0.007157,(((blue2[&index=12]:0.028571,(red1[&index=13]:0.011063,red2[&index=14]:0.023143)[&index=21]:0.243085)[&index=22]:0.081367,blue1[&index=11]:0.191629)[&index=23]:0.136439,no_tail_r3[&index=10]:0.047382)[&index=24]:0.080906)[&index=25]:0.092784,((no_tail_l2[&index=6]:0.027932,(((blue_f2[&index=4]:0.068273,red_f1[&index=1]:0.000753)[&index=17]:0.005289,(blue_f1[&index=3]:0.107837,red_f2[&index=2]:0.031087)[&index=15]:0.082635)[&index=16]:3.656346,no_tail_l3[&index=5]:0.024614)[&index=18]:0.024873)[&index=19]:0.205141,no_tail_l1[&index=7]:0.110192)[&index=20]:0.130703)[&index=26];
932700	-161.01	-96.2333	-64.7764	((((blue1[&index=11]:0.082076,(blue2[&index=12]:0.033103,(red2[&index=14]:0.020014,red1[&index=13]:0.035148)[&index=21]:0.035808)[&index=22]:0.087698)[&index=23]:0.357943,no_tail_r3[&index=10]:0.015674)[&index=24]:0.048848,no_tail_r2[&index=9]:0.072971)[&index=25]:0.049123,ano_tail_r1[&index=8]:0.051364,((no_tail_l2[&index=6]:0.223128,(no_tail_l3[&index=5]:0.124756,(red_f2[&index=2]:0.143374,((blue_f2[&index=4]:0.028000,blue_f1[&index=3]:0.032950)[&index=15]:0.041470,red_f1[&index=1]:0.147321)[&index=17]:0.119581)[&index=16]:3.938778)[&index=18]:0.060693)[&index=19]:0.058320,no_tail_l1[&index=7]:0.063925)[&index=20]:0.109136)[&index=26];
932800	-156.205	-91.8958	-64.3096	(ano_tail_r1[&index=8]:0.010000,((no_tail_l2[&index=6]:0.037029,(((blue_f2[&index=4]:0.026930,(red_f1[&index=1]:0.042521,red_f2[&index=2]:0.014046)[&index=17]:0.187204)[&index=15]:0.004719,blue_f1[&index=3]:0.006533)[&index=16]:1.230141,no_tail_l3[&index=5]:0.083752)[&index=18]:0.015546)[&index=19]:0.158087,no_tail_l1[&index=7]:0.026405)[&index=20]:0.163539,(no_tail_r2[&index=9]:0.007127,((((red1[&index=13]:0.019024,red2[&index=14]:0.048713)[&index=21]:0.207885,blue2[&index=12]:0.008772)[&index=22]:0.007479,blue1[&index=11]:0.155726)[&index=23]:0.729896,no_tail_r3[&index=10]:0.129821)[&index=24]:0.032841)[&index=25]:0.293215)[&index=26];
932900	-156.006	-91.4492	-64.5568	(ano_tail_r1[&index=8]:0.054274,(((no_tail_l3[&index=5]:0.032818,((blue_f1[&index=3]:0.071937,blue_f2[&index=4]:0.042030)[&index=17]:0.045596,(red_f1[&index=1]:0.076506,red_f2[&index=2]:0.011917)[&index=15]:0.053843)[&index=16]:2.884791)[&index=18]:0.237548,no_tail_l2[&index=6]:0.169816)[&index=19]:0.147935,no_tail_l1[&index=7]:0.019006)[&index=20]:0.098137,(no_tail_r2[&index=9]:0.054382,(((blue2[&index=12]:0.022421,(red2[&index=14]:0.020899,red1[&index=13]:0.007011)[&index=21]:0.136675)[&index=22]:0.043911,blue1[&index=11]:0.018400)[&index=23]:0.210470,no_tail_r3[&index=10]:0.113159)[&index=24]:0.148557)[&index=25]:0.160894)[&index=26];
933000	-151.002	-86.7489	-64.253	((no_tail_r2[&index=9]:0.009663,(no_tail_r3[&index=10]:0.095505,(blue1[&index=11]:0.031980,((red1[&index=13]:0.039410,red2[&index=14]:0.018926)[&index=21]:0.168121,blue2[&index=12]:0.017854)[&index=22]:0.035665)[&index=23]:0.208778)[&index=24]:0.029370)[&index=25]:0.110867,ano_tail_r1[&index=8]:0.016077,(((((red_f2[&index=2]:0.001592,red_f1[&index=1]:0.040446)[&index=15]:0.018194,(blue_f2[&index=4]:0.071212,blue_f1[&index=3]:0.217226)[&index=17]:0.002931)[&index=16]:1.757349,no_tail_l3[&index=5]:0.044363)[&index=18]:0.057277,no_tail_l2[&index=6]:0.003164)[&index=19]:0.105768,no_tail_l1[&index=7]:0.074395)[&index=20]:0.188060)[&index=26];
933100	-158.132	-92.6851	-65.4465	(((no_tail_r3[&index=10]:0.053487,(((red1[&index=13]:0.038362,red2[&index=14]:0.004509)[&index=21]:0.102875,blue2[&index=12]:0.024777)[&index=22]:0.077179,blue1[&index=11]:0.011033)[&index=23]:0.122301)[&index=24]:0.053902,no_tail_r2[&index=9]:0.071245)[&index=25]:0.120184,((no_tail_l2[&index=6]:0.002844,(((blue_f1[&index=3]:0.503922,(red_f2[&index=2]:0.004664,red_f1[&index=1]:0.014019)[&index=17]:0.051744)[&index=15]:0.021604,blue_f2[&index=4]:0.003545)[&index=16]:7.390323,no_tail_l3[&index=5]:0.227833)[&index=18]:0.061214)[&index=19]:0.130168,no_tail_l1[&index=7]:0.081773)[&index=20]:0.071946,ano_tail_r1[&index=8]:0.086051)[&index=26];
933200	-152.16	-87.9757	-64.1841	((no_tail_r2[&index=9]:0.038483,(no_tail_r3[&index=10]:0.008488,((blue2[&index=12]:0.152303,(red1[&index=13]:0.103176,red2[&index=14]:0.070447)[&index=21]:0.078342)[&index=22]:0.131405,blue1[&index=11]:0.038051)[&index=23]:0.164919)[&index=24]:0.084618)[&index=25]:0.024565,((no_tail_l2[&index=6]:0.105639,(no_tail_l3[&index=5]:0.092878,(blue_f1[&index=3]:0.020995,((red_f1[&index=1]:0.039553,red_f2[&index=2]:0.039917)[&index=17]:0.110456,blue_f2[&index=4]:0.031704)[&index=15]:0.010755)[&index=16]:1.491765)[&index=18]:0.061006)[&index=19]:0.008261,no_tail_l1[&index=7]:0.003954)[&index=20]:0.088315,ano_tail_r1[&index=8]:0.019428)[&index=26];
933300	-165.401	-101.088	-64.3127	(ano_tail_r1[&index=8]:0.108468,(no_tail_l1[&index=7]:0.006360,(no_tail_l2[&index=6]:0.009909,(no_tail_l3[&index=5]:0.020598,((red_f2[&index=2]:0.012287,(blue_f2[&index=4]:0.259838,blue_f1[&index=3]:0.140829)[&index=17]:0.003761)[&index=15]:0.044830,red_f1[&index=1]:0.005894)[&index=16]:1.096695)[&index=18]:0.147431)[&index=19]:0.139755)[&index=20]:0.168197,(no_tail_r2[&index=9]:0.424810,(no_tail_r3[&index=10]:0.001599,(((red2[&index=14]:0.021398,red1[&index=13]:0.042061)[&index=21]:0.140765,blue2[&index=12]:0.033530)[&index=22]:0.120160,blue1[&index=11]:0.053553)[&index=23]:0.153625)[&index=24]:0.154516)[&index=25]:0.351659)[&index=26];
933400	-159.286	-94.4227	-64.8634	(((no_tail_r3[&index=10]:0.092105,(blue1[&index=11]:0.049747,((red1[&index=13]:0.037693,red2[&index=14]:0.055424)[&index=21]:0.234331,blue2[&index=12]:0.006814)[&index=22]:0.014835)[&index=23]:0.317511)[&index=24]:0.237988,no_tail_r2[&index=9]:0.164160)[&index=25]:0.075591,ano_tail_r1[&index=8]:0.040930,(no_tail_l1[&index=7]:0.048652,((no_tail_l3[&index=5]:0.190072,((blue_f2[&index=4]:0.067498,blue_f1[&index=3]:0.021471)[&index=17]:0.155869,(red_f2[&index=2]:0.022673,red_f1[&index=1]:0.043181)[&index=15]:0.081379)[&index=16]:4.199867)[&index=18]:0.048381,no_tail_l2[&index=6]:0.004188)[&index=19]:0.001137)[&index=20]:0.204712)[&index=26];
933500	-156.967	-92.5388	-64.4286	((no_tail_r2[&index=9]:0.135838,(no_tail_r3[&index=10]:0.013795,(blue1[&index=11]:0.037571,(blue2[&index=12]:0.042962,(red1[&index=13]:0.054496,red2[&index=14]:0.071824)[&index=21]:0.022402)[&index=22]:0.383386)[&index=23]:0.039808)[&index=24]:0.000758)[&index=25]:0.065349,ano_tail_r1[&index=8]:0.137023,(no_tail_l1[&index=7]:0.015372,(no_tail_l2[&index=6]:0.027721,(no_tail_l3[&index=5]:0.023935,(red_f1[&index=1]:0.059362,((blue_f1[&index=3]:0.002791,red_f2[&index=2]:0.049408)[&index=17]:0.012514,blue_f2[&index=4]:0.008961)[&index=15]:0.018174)[&index=16]:2.791539)[&index=18]:0.056672)[&index=19]:0.033602)[&index=20]:0.136894)[&index=26];
933600	-162.04	-96.4036	-65.6364	(((no_tail_r3[&index=10]:0.192319,(blue1[&index=11]:0.120251,((red1[&index=13]:0.007538,red2[&index=14]:0.030328)[&index=21]:0.227998,blue2[&index=12]:0.046712)[&index=22]:0.124106)[&index=23]:0.392131)[&index=24]:0.069961,no_tail_r2[&index=9]:0.029343)[&index=25]:0.116731,((no_tail_l2[&index=6]:0.060074,(no_tail_l3[&index=5]:0.024328,(blue_f2[&index=4]:0.111090,((red_f2[&index=2]:0.006864,red_f1[&index=1]:0.041485)[&index=17]:0.180676,blue_f1[&index=3]:0.060569)[&index=15]:0.007201)[&index=16]:7.687761)[&index=18]:0.062575)[&index=19]:0.012619,no_tail_l1[&index=7]:0.037957)[&index=20]:0.586412,ano_tail_r1[&index=8]:0.044096)[&index=26];
933700	-161.544	-96.445	-65.0988	(ano_tail_r1[&index=8]:0.069656,(no_tail_l1[&index=7]:0.062332,((no_tail_l3[&index=5]:0.043338,(((red_f2[&index=2]:0.030314,red_f1[&index=1]:0.017574)[&index=17]:0.058960,blue_f1[&index=3]:0.093059)[&index=15]:0.022513,blue_f2[&index=4]:0.187322)[&index=16]:5.470629)[&index=18]:0.048475,no_tail_l2[&index=6]:0.047125)[&index=19]:0.153436)[&index=20]:0.128703,(no_tail_r2[&index=9]:0.110806,(((blue2[&index=12]:0.026559,(red1[&index=13]:0.111707,red2[&index=14]:0.109285)[&index=21]:0.130431)[&index=22]:0.049492,blue1[&index=11]:0.008341)[&index=23]:0.143579,no_tail_r3[&index=10]:0.231824)[&index=24]:0.218062)[&index=25]:0.019687)[&index=26];
933800	-162.871	-96.6857	-66.1849	((no_tail_l1[&index=7]:0.109058,(no_tail_l2[&index=6]:0.064921,((((red_f2[&index=2]:0.043608,red_f1[&index=1]:0.071311)[&index=17]:0.208395,blue_f1[&index=3]:0.020319)[&index=15]:0.008803,blue_f2[&index=4]:0.149098)[&index=16]:0.994252,no_tail_l3[&index=5]:0.044203)[&index=18]:0.010811)[&index=19]:0.024616)[&index=20]:0.151758,ano_tail_r1[&index=8]:0.025213,((no_tail_r3[&index=10]:0.027033,(((red1[&index=13]:0.005351,red2[&index=14]:0.002876)[&index=21]:10.503103,blue2[&index=12]:0.042372)[&index=22]:0.019000,blue1[&index=11]:0.023753)[&index=23]:0.271434)[&index=24]:0.042956,no_tail_r2[&index=9]:0.010059)[&index=25]:0.149252)[&index=26];
933900	-164.134	-99.9894	-64.1448	(ano_tail_r1[&index=8]:0.143370,(no_tail_l1[&index=7]:0.086481,(no_tail_l2[&index=6]:0.075339,(((blue_f1[&index=3]:0.027216,blue_f2[&index=4]:0.198560)[&index=15]:0.022561,(red_f2[&index=2]:0.008473,red_f1[&index=1]:0.023474)[&index=17]:0.010288)[&index=16]:0.666530,no_tail_l3[&index=5]:0.011642)[&index=18]:0.013235)[&index=19]:0.074623)[&index=20]:0.263650,(no_tail_r2[&index=9]:0.045524,(((blue2[&index=12]:0.190106,(red2[&index=14]:0.048183,red1[&index=13]:0.148528)[&index=21]:0.027359)[&index=22]:0.185589,blue1[&index=11]:0.034522)[&index=23]:0.098358,no_tail_r3[&index=10]:0.111123)[&index=24]:0.247166)[&index=25]:0.060939)[&index=26];
934000	-162.598	-97.966	-64.6324	(ano_tail_r1[&index=8]:0.035243,(no_tail_r2[&index=9]:0.167063,((((red1[&index=13]:0.037873,red2[&index=14]:0.032651)[&index=21]:0.083983,blue2[&index=12]:0.011188)[&index=22]:0.048714,blue1[&index=11]:0.068510)[&index=23]:0.206011,no_tail_r3[&index=10]:0.010991)[&index=24]:0.225239)[&index=25]:0.035051,(((no_tail_l3[&index=5]:0.027838,((blue_f1[&index=3]:0.181101,(red_f1[&index=1]:0.001157,blue_f2[&index=4]:0.010068)[&index=17]:0.204918)[&index=15]:0.073435,red_f2[&index=2]:0.026803)[&index=16]:3.380726)[&index=18]:0.042347,no_tail_l2[&index=6]:0.141259)[&index=19]:0.007718,no_tail_l1[&index=7]:0.058878)[&index=20]:0.142093)[&index=26];
934100	-143.313	-79.1269	-64.1858	((no_tail_l1[&index=7]:0.039333,(no_tail_l2[&index=6]:0.002928,(((blue_f1[&index=3]:0.008908,blue_f2[&index=4]:0.019563)[&index=15]:0.009559,(red_f1[&index=1]:0.070354,red_f2[&index=2]:0.018999)[&index=17]:0.100582)[&index=16]:2.109132,no_tail_l3[&index=5]:0.084714)[&index=18]:0.014036)[&index=19]:0.009770)[&index=20]:0.058306,ano_tail_r1[&index=8]:0.010872,((no_tail_r3[&index=10]:0.009829,(blue1[&index=11]:0.003932,((red2[&index=14]:0.011993,red1[&index=13]:0.008421)[&index=21]:0.063750,blue2[&index=12]:0.030386)[&index=22]:0.073386)[&index=23]:0.040461)[&index=24]:0.180919,no_tail_r2[&index=9]:0.016058)[&index=25]:0.031549)[&index=26];
934200	-161.84	-97.3428	-64.4972	((no_tail_r2[&index=9]:0.008119,(((blue2[&index=12]:0.117486,(red1[&index=13]:0.038335,red2[&index=14]:0.002471)[&index=21]:0.172931)[&index=22]:0.085609,blue1[&index=11]:0.031241)[&index=23]:0.161898,no_tail_r3[&index=10]:0.022149)[&index=24]:0.246220)[&index=25]:0.154619,(no_tail_l1[&index=7]:0.048925,((no_tail_l3[&index=5]:0.080218,(red_f1[&index=1]:0.114525,(blue_f2[&index=4]:0.138669,(blue_f1[&index=3]:0.004179,red_f2[&index=2]:0.248414)[&index=15]:0.011210)[&index=17]:0.061785)[&index=16]:2.350817)[&index=18]:0.084966,no_tail_l2[&index=6]:0.192239)[&index=19]:0.025246)[&index=20]:0.159861,ano_tail_r1[&index=8]:0.022656)[&index=26];
934300	-159.57	-95.4764	-64.0941	(((no_tail_l2[&index=6]:0.025380,(((blue_f2[&index=4]:0.034021,blue_f1[&index=3]:0.121724)[&index=15]:0.030458,(red_f1[&index=1]:0.010345,red_f2[&index=2]:0.018248)[&index=17]:0.080848)[&index=16]:0.483710,no_tail_l3[&index=5]:0.092387)[&index=18]:0.056755)[&index=19]:0.427220,no_tail_l1[&index=7]:0.490737)[&index=20]:0.085536,((no_tail_r3[&index=10]:0.006998,(blue1[&index=11]:0.034548,((red2[&index=14]:0.009569,red1[&index=13]:0.039586)[&index=21]:0.103510,blue2[&index=12]:0.003381)[&index=22]:0.022177)[&index=23]:0.064343)[&index=24]:0.112267,no_tail_r2[&index=9]:0.037330)[&index=25]:0.090378,ano_tail_r1[&index=8]:0.087922)[&index=26];
934400	-153.516	-89.1954	-64.3207	(ano_tail_r1[&index=8]:0.007326,(((no_tail_l3[&index=5]:0.084820,((red_f1[&index=1]:0.025777,(blue_f2[&index=4]:0.026033,blue_f1[&index=3]:0.015681)[&index=17]:0.072790)[&index=15]:0.017321,red_f2[&index=2]:0.000878)[&index=16]:1.992053)[&index=18]:0.042631,no_tail_l2[&index=6]:0.133366)[&index=19]:0.048877,no_tail_l1[&index=7]:0.132667)[&index=20]:0.042595,(no_tail_r2[&index=9]:0.121815,(no_tail_r3[&index=10]:0.031691,(blue1[&index=11]:0.088610,(blue2[&index=12]:0.043546,(red2[&index=14]:0.026915,red1[&index=13]:0.022805)[&index=21]:0.170966)[&index=22]:0.080326)[&index=23]:0.209428)[&index=24]:0.150823)[&index=25]:0.112613)[&index=26];
934500	-151.896	-87.2607	-64.635	((no_tail_r2[&index=9]:0.013214,((blue1[&index=11]:0.007677,(blue2[&index=12]:0.042492,(red2[&index=14]:0.043216,red1[&index=13]:0.071370)[&index=21]:0.115021)[&index=22]:0.070453)[&index=23]:0.227630,no_tail_r3[&index=10]:0.041219)[&index=24]:0.086024)[&index=25]:0.157913,(no_tail_l1[&index=7]:0.030341,(no_tail_l2[&index=6]:0.151056,(no_tail_l3[&index=5]:0.051122,(blue_f2[&index=4]:0.001311,((red_f2[&index=2]:0.073721,red_f1[&index=1]:0.015857)[&index=15]:0.197699,blue_f1[&index=3]:0.021766)[&index=17]:0.003903)[&index=16]:3.524878)[&index=18]:0.047901)[&index=19]:0.150417)[&index=20]:0.115626,ano_tail_r1[&index=8]:0.012126)[&index=26];
934600	-159.946	-94.7023	-65.2438	(ano_tail_r1[&index=8]:0.036099,((no_tail_r3[&index=10]:0.078483,(((red1[&index=13]:0.111050,red2[&index=14]:0.274909)[&index=21]:0.035349,blue2[&index=12]:0.029723)[&index=22]:0.185653,blue1[&index=11]:0.014508)[&index=23]:0.200590)[&index=24]:0.026470,no_tail_r2[&index=9]:0.048428)[&index=25]:0.078509,(no_tail_l1[&index=7]:0.140967,(no_tail_l2[&index=6]:0.000146,(no_tail_l3[&index=5]:0.023266,(((red_f2[&index=2]:0.019418,red_f1[&index=1]:0.064270)[&index=15]:0.049365,blue_f1[&index=3]:0.026080)[&index=17]:0.058700,blue_f2[&index=4]:0.066100)[&index=16]:6.429145)[&index=18]:0.090599)[&index=19]:0.197565)[&index=20]:0.032784)[&index=26];
934700	-155.599	-90.6185	-64.9803	((no_tail_l1[&index=7]:0.000752,(no_tail_l2[&index=6]:0.008573,(((red_f2[&index=2]:0.013356,red_f1[&index=1]:0.037919)[&index=15]:0.046664,(blue_f1[&index=3]:0.003887,blue_f2[&index=4]:0.005744)[&index=17]:0.254778)[&index=16]:5.222674,no_tail_l3[&index=5]:0.002584)[&index=18]:0.196419)[&index=19]:0.033236)[&index=20]:0.068827,((no_tail_r3[&index=10]:0.029915,((blue2[&index=12]:0.199580,(red2[&index=14]:0.044043,red1[&index=13]:0.053911)[&index=21]:0.090424)[&index=22]:0.136902,blue1[&index=11]:0.164256)[&index=23]:0.075143)[&index=24]:0.122702,no_tail_r2[&index=9]:0.106391)[&index=25]:0.080378,ano_tail_r1[&index=8]:0.001186)[&index=26];
934800	-160.154	-95.5427	-64.6112	((no_tail_r2[&index=9]:0.180736,((blue1[&index=11]:0.102207,((red2[&index=14]:0.014349,red1[&index=13]:0.001839)[&index=21]:0.145960,blue2[&index=12]:0.124123)[&index=22]:0.549612)[&index=23]:0.152268,no_tail_r3[&index=10]:0.012754)[&index=24]:0.027588)[&index=25]:0.092979,(no_tail_l1[&index=7]:0.178410,(no_tail_l2[&index=6]:0.039805,(no_tail_l3[&index=5]:0.067384,(blue_f2[&index=4]:0.059603,(blue_f1[&index=3]:0.122051,(red_f2[&index=2]:0.016447,red_f1[&index=1]:0.018707)[&index=17]:0.041611)[&index=15]:0.006825)[&index=16]:2.915350)[&index=18]:0.006176)[&index=19]:0.088110)[&index=20]:0.135204,ano_tail_r1[&index=8]:0.054940)[&index=26];
934900	-165.641	-101.163	-64.4775	(ano_tail_r1[&index=8]:0.014486,(no_tail_r2[&index=9]:0.008700,((blue1[&index=11]:0.035369,((red1[&index=13]:0.199939,red2[&index=14]:0.339051)[&index=21]:0.033171,blue2[&index=12]:0.023014)[&index=22]:0.082491)[&index=23]:0.055296,no_tail_r3[&index=10]:0.130067)[&index=24]:0.195255)[&index=25]:0.105320,((((blue_f2[&index=4]:0.128032,(red_f1[&index=1]:0.049666,(blue_f1[&index=3]:0.133796,red_f2[&index=2]:0.033058)[&index=17]:0.002280)[&index=15]:0.135430)[&index=16]:2.160047,no_tail_l3[&index=5]:0.026552)[&index=18]:0.041735,no_tail_l2[&index=6]:0.053587)[&index=19]:0.125084,no_tail_l1[&index=7]:0.045559)[&index=20]:0.329741)[&index=26];
935000	-176.546	-110.46	-66.0857	(((no_tail_r3[&index=10]:0.195325,((blue2[&index=12]:0.027321,(red1[&index=13]:0.154440,red2[&index=14]:0.039313)[&index=21]:0.201924)[&index=22]:0.165197,blue1[&index=11]:0.078581)[&index=23]:0.135857)[&index=24]:0.056498,no_tail_r2[&index=9]:0.049485)[&index=25]:0.164646,((no_tail_l2[&index=6]:0.136953,(no_tail_l3[&index=5]:5.878187,(red_f2[&index=2]:0.033709,((blue_f2[&index=4]:0.007585,blue_f1[&index=3]:0.033889)[&index=17]:0.045658,red_f1[&index=1]:0.063774)[&index=15]:0.056946)[&index=16]:2.435172)[&index=18]:1.777023)[&index=19]:0.182937,no_tail_l1[&index=7]:0.001601)[&index=20]:0.179356,ano_tail_r1[&index=8]:0.425939)[&index=26];
935100	-148.944	-84.5071	-64.4366	(ano_tail_r1[&index=8]:0.035698,((no_tail_r3[&index=10]:0.099198,(blue1[&index=11]:0.135043,((red1[&index=13]:0.075951,red2[&index=14]:0.028337)[&index=21]:0.165580,blue2[&index=12]:0.083704)[&index=22]:0.018662)[&index=23]:0.101511)[&index=24]:0.030253,no_tail_r2[&index=9]:0.013064)[&index=25]:0.043980,(no_tail_l1[&index=7]:0.002909,((no_tail_l3[&index=5]:0.023921,(blue_f2[&index=4]:0.023512,(blue_f1[&index=3]:0.008970,(red_f2[&index=2]:0.010464,red_f1[&index=1]:0.009327)[&index=17]:0.077284)[&index=15]:0.007674)[&index=16]:2.925486)[&index=18]:0.164564,no_tail_l2[&index=6]:0.001506)[&index=19]:0.136693)[&index=20]:0.058458)[&index=26];
935200	-161.563	-96.4663	-65.0967	(ano_tail_r1[&index=8]:0.060825,(no_tail_r2[&index=9]:0.012786,((blue1[&index=11]:0.081386,(blue2[&index=12]:0.025297,(red2[&index=14]:0.063014,red1[&index=13]:0.001000)[&index=21]:0.131177)[&index=22]:0.141124)[&index=23]:0.438415,no_tail_r3[&index=10]:0.195486)[&index=24]:0.004884)[&index=25]:0.790521,(no_tail_l1[&index=7]:0.061438,((no_tail_l3[&index=5]:0.082851,(((red_f1[&index=1]:0.028535,red_f2[&index=2]:0.020044)[&index=17]:0.096522,blue_f1[&index=3]:0.059736)[&index=15]:0.000068,blue_f2[&index=4]:0.045573)[&index=16]:5.042687)[&index=18]:0.054854,no_tail_l2[&index=6]:0.062623)[&index=19]:0.056429)[&index=20]:0.025354)[&index=26];
935300	-157.008	-89.9485	-67.0595	(((((blue_f2[&index=4]:0.027408,(red_f1[&index=1]:0.088633,(blue_f1[&index=3]:0.035859,red_f2[&index=2]:0.201288)[&index=17]:0.016676)[&index=15]:0.001237)[&index=16]:15.623724,no_tail_l3[&index=5]:0.012359)[&index=18]:0.055414,no_tail_l2[&index=6]:0.014221)[&index=19]:0.117207,no_tail_l1[&index=7]:0.033991)[&index=20]:0.094061,(((blue1[&index=11]:0.003983,((red2[&index=14]:0.008420,red1[&index=13]:0.079979)[&index=21]:0.226337,blue2[&index=12]:0.056300)[&index=22]:0.212612)[&index=23]:0.209696,no_tail_r3[&index=10]:0.008557)[&index=24]:0.065966,no_tail_r2[&index=9]:0.006017)[&index=25]:0.145031,ano_tail_r1[&index=8]:0.051599)[&index=26];
935400	-159.429	-94.9326	-64.4968	(ano_tail_r1[&index=8]:0.024861,((no_tail_l2[&index=6]:0.099539,(no_tail_l3[&index=5]:0.089015,((blue_f2[&index=4]:0.039417,blue_f1[&index=3]:0.065208)[&index=15]:0.124114,(red_f2[&index=2]:0.007540,red_f1[&index=1]:0.011337)[&index=17]:0.058153)[&index=16]:2.303888)[&index=18]:0.084331)[&index=19]:0.048595,no_tail_l1[&index=7]:0.071471)[&index=20]:0.223044,(no_tail_r2[&index=9]:0.070908,(no_tail_r3[&index=10]:0.361977,(blue1[&index=11]:0.051272,(blue2[&index=12]:0.069366,(red2[&index=14]:0.051283,red1[&index=13]:0.021391)[&index=21]:0.198000)[&index=22]:0.075866)[&index=23]:0.177173)[&index=24]:0.083465)[&index=25]:0.171790)[&index=26];
935500	-166.212	-101.644	-64.5682	((((((red1[&index=13]:0.077801,red2[&index=14]:0.118145)[&index=21]:0.077907,blue2[&index=12]:0.014062)[&index=22]:0.236811,blue1[&index=11]:0.337168)[&index=23]:0.062105,no_tail_r3[&index=10]:0.028864)[&index=24]:0.252457,no_tail_r2[&index=9]:0.003099)[&index=25]:0.022967,ano_tail_r1[&index=8]:0.040164,(no_tail_l1[&index=7]:0.048649,((no_tail_l3[&index=5]:0.019930,(red_f2[&index=2]:0.153294,((blue_f2[&index=4]:0.024020,red_f1[&index=1]:0.012728)[&index=17]:0.045078,blue_f1[&index=3]:0.001808)[&index=15]:0.003634)[&index=16]:2.529127)[&index=18]:0.064855,no_tail_l2[&index=6]:0.003517)[&index=19]:0.596652)[&index=20]:0.165184)[&index=26];
935600	-156.519	-92.0871	-64.4318	((((blue1[&index=11]:0.025634,(blue2[&index=12]:0.017544,(red1[&index=13]:0.053869,red2[&index=14]:0.013480)[&index=21]:0.110987)[&index=22]:0.068143)[&index=23]:0.279780,no_tail_r3[&index=10]:0.008162)[&index=24]:0.049530,no_tail_r2[&index=9]:0.062567)[&index=25]:0.197879,ano_tail_r1[&index=8]:0.042558,(((no_tail_l3[&index=5]:0.064972,(blue_f1[&index=3]:0.239944,((red_f1[&index=1]:0.168505,red_f2[&index=2]:0.000960)[&index=15]:0.064832,blue_f2[&index=4]:0.029925)[&index=17]:0.002216)[&index=16]:2.200798)[&index=18]:0.011278,no_tail_l2[&index=6]:0.024416)[&index=19]:0.041450,no_tail_l1[&index=7]:0.076648)[&index=20]:0.402141)[&index=26];
935700	-164.062	-99.4443	-64.6177	(((no_tail_l2[&index=6]:0.009894,((blue_f1[&index=3]:0.005101,((red_f2[&index=2]:0.049556,red_f1[&index=1]:0.038688)[&index=15]:0.074994,blue_f2[&index=4]:0.338833)[&index=17]:0.073684)[&index=16]:2.573381,no_tail_l3[&index=5]:0.185534)[&index=18]:0.001559)[&index=19]:0.057725,no_tail_l1[&index=7]:0.100605)[&index=20]:0.394510,ano_tail_r1[&index=8]:0.014043,(no_tail_r2[&index=9]:0.006949,((blue1[&index=11]:0.349915,((red2[&index=14]:0.100262,red1[&index=13]:0.028417)[&index=21]:0.284996,blue2[&index=12]:0.012339)[&index=22]:0.068188)[&index=23]:0.176609,no_tail_r3[&index=10]:0.006569)[&index=24]:0.074419)[&index=25]:0.160497)[&index=26];
935800	-153.4	-89.2945	-64.1057	(ano_tail_r1[&index=8]:0.201170,(no_tail_r2[&index=9]:0.208205,((((red2[&index=14]:0.012168,red1[&index=13]:0.011903)[&index=21]:0.189852,blue2[&index=12]:0.044056)[&index=22]:0.049148,blue1[&index=11]:0.053059)[&index=23]:0.098518,no_tail_r3[&index=10]:0.035084)[&index=24]:0.038461)[&index=25]:0.058709,(no_tail_l1[&index=7]:0.111456,(no_tail_l2[&index=6]:0.004845,(no_tail_l3[&index=5]:0.111962,(blue_f2[&index=4]:0.043828,(blue_f1[&index=3]:0.030995,(red_f1[&index=1]:0.034435,red_f2[&index=2]:0.004725)[&index=15]:0.125406)[&index=17]:0.026055)[&index=16]:1.037764)[&index=18]:0.008274)[&index=19]:0.030244)[&index=20]:0.057313)[&index=26];
935900	-155.068	-89.8004	-65.2674	((no_tail_l1[&index=7]:0.047807,(no_tail_l2[&index=6]:0.076377,(((red_f2[&index=2]:0.005196,red_f1[&index=1]:0.001743)[&index=15]:0.007641,(blue_f2[&index=4]:0.091065,blue_f1[&index=3]:0.007939)[&index=17]:0.038625)[&index=16]:6.772919,no_tail_l3[&index=5]:0.243709)[&index=18]:0.031863)[&index=19]:0.067001)[&index=20]:0.192874,ano_tail_r1[&index=8]:0.007347,(no_tail_r2[&index=9]:0.056952,(((blue2[&index=12]:0.002687,(red1[&index=13]:0.087679,red2[&index=14]:0.142349)[&index=21]:0.142632)[&index=22]:0.052241,blue1[&index=11]:0.076399)[&index=23]:0.043591,no_tail_r3[&index=10]:0.082369)[&index=24]:0.141671)[&index=25]:0.015093)[&index=26];
936000	-162.433	-98.1412	-64.2916	((no_tail_l1[&index=7]:0.065924,(no_tail_l2[&index=6]:0.062437,(no_tail_l3[&index=5]:0.068587,((red_f2[&index=2]:0.015978,blue_f1[&index=3]:0.272467)[&index=17]:0.021512,(blue_f2[&index=4]:0.190629,red_f1[&index=1]:0.081020)[&index=15]:0.020647)[&index=16]:1.913592)[&index=18]:0.016609)[&index=19]:0.016586)[&index=20]:0.078500,ano_tail_r1[&index=8]:0.016616,(((((red2[&index=14]:0.002336,red1[&index=13]:0.090077)[&index=21]:0.009122,blue2[&index=12]:0.001018)[&index=22]:0.018716,blue1[&index=11]:0.085042)[&index=23]:0.067395,no_tail_r3[&index=10]:0.035399)[&index=24]:0.033080,no_tail_r2[&index=9]:0.001459)[&index=25]:0.372470)[&index=26];
936100	-164.397	-99.547	-64.8501	(ano_tail_r1[&index=8]:0.039373,(((blue1[&index=11]:0.063075,(blue2[&index=12]:0.047210,(red2[&index=14]:0.021187,red1[&index=13]:0.036107)[&index=21]:0.203783)[&index=22]:0.037976)[&index=23]:0.153288,no_tail_r3[&index=10]:0.005134)[&index=24]:0.208690,no_tail_r2[&index=9]:0.016438)[&index=25]:0.090127,(((no_tail_l3[&index=5]:0.010706,((red_f1[&index=1]:0.161929,red_f2[&index=2]:0.016289)[&index=17]:0.072805,(blue_f2[&index=4]:0.130749,blue_f1[&index=3]:0.055476)[&index=15]:0.157840)[&index=16]:3.552684)[&index=18]:0.036277,no_tail_l2[&index=6]:0.012600)[&index=19]:0.070094,no_tail_l1[&index=7]:0.433747)[&index=20]:0.716105)[&index=26];
936200	-159.362	-94.2966	-65.0657	((no_tail_l1[&index=7]:0.014888,(no_tail_l2[&index=6]:0.038842,(no_tail_l3[&index=5]:0.016412,((red_f1[&index=1]:0.007634,(blue_f2[&index=4]:0.007832,blue_f1[&index=3]:0.007613)[&index=17]:0.110248)[&index=15]:0.076400,red_f2[&index=2]:0.009506)[&index=16]:5.022138)[&index=18]:0.773248)[&index=19]:0.114979)[&index=20]:0.298191,ano_tail_r1[&index=8]:0.033097,(no_tail_r2[&index=9]:0.027176,(no_tail_r3[&index=10]:0.141862,(((red1[&index=13]:0.026165,red2[&index=14]:0.094420)[&index=21]:0.104536,blue2[&index=12]:0.005428)[&index=22]:0.258197,blue1[&index=11]:0.002755)[&index=23]:0.110911)[&index=24]:0.083354)[&index=25]:0.041827)[&index=26];
936300	-155.085	-89.6217	-65.4631	(((no_tail_r3[&index=10]:0.003111,(blue1[&index=11]:0.022120,(blue2[&index=12]:0.052432,(red1[&index=13]:0.012581,red2[&index=14]:0.019086)[&index=21]:0.052889)[&index=22]:0.110195)[&index=23]:0.019272)[&index=24]:0.151734,no_tail_r2[&index=9]:0.006526)[&index=25]:0.240843,(no_tail_l1[&index=7]:0.035043,((((red_f2[&index=2]:0.003195,red_f1[&index=1]:0.015426)[&index=17]:0.002428,(blue_f1[&index=3]:0.045937,blue_f2[&index=4]:0.104413)[&index=15]:0.007302)[&index=16]:7.805776,no_tail_l3[&index=5]:0.308305)[&index=18]:0.022245,no_tail_l2[&index=6]:0.063115)[&index=19]:0.114034)[&index=20]:0.171042,ano_tail_r1[&index=8]:0.025245)[&index=26];
936400	-155.99	-91.7207	-64.2689	((no_tail_r2[&index=9]:0.043904,(no_tail_r3[&index=10]:0.209424,(((red2[&index=14]:0.238775,red1[&index=13]:0.053805)[&index=21]:0.067764,blue2[&index=12]:0.019306)[&index=22]:0.007958,blue1[&index=11]:0.062374)[&index=23]:0.155721)[&index=24]:0.184517)[&index=25]:0.059636,((no_tail_l2[&index=6]:0.011700,(((blue_f1[&index=3]:0.000406,blue_f2[&index=4]:0.065760)[&index=15]:0.036076,(red_f2[&index=2]:0.020888,red_f1[&index=1]:0.035411)[&index=17]:0.005860)[&index=16]:1.685492,no_tail_l3[&index=5]:0.100345)[&index=18]:0.185044)[&index=19]:0.029665,no_tail_l1[&index=7]:0.020328)[&index=20]:0.142267,ano_tail_r1[&index=8]:0.000901)[&index=26];
936500	-160.575	-95.8531	-64.7218	(ano_tail_r1[&index=8]:0.015448,((no_tail_r3[&index=10]:0.145099,(((red1[&index=13]:0.004107,red2[&index=14]:0.044947)[&index=21]:0.230674,blue2[&index=12]:0.081347)[&index=22]:0.029584,blue1[&index=11]:0.144264)[&index=23]:0.342474)[&index=24]:0.047015,no_tail_r2[&index=9]:0.106986)[&index=25]:0.090179,((no_tail_l2[&index=6]:0.015181,((red_f1[&index=1]:0.001975,(red_f2[&index=2]:0.042313,(blue_f2[&index=4]:0.105940,blue_f1[&index=3]:0.246294)[&index=17]:0.001835)[&index=15]:0.005162)[&index=16]:3.533141,no_tail_l3[&index=5]:0.036764)[&index=18]:0.005473)[&index=19]:0.223490,no_tail_l1[&index=7]:0.065121)[&index=20]:0.143033)[&index=26];
936600	-148.99	-84.6195	-64.3701	(ano_tail_r1[&index=8]:0.004806,((no_tail_l2[&index=6]:0.110973,(no_tail_l3[&index=5]:0.051700,(((red_f1[&index=1]:0.022264,red_f2[&index=2]:0.003026)[&index=17]:0.048401,blue_f2[&index=4]:0.009186)[&index=15]:0.000039,blue_f1[&index=3]:0.002497)[&index=16]:2.648051)[&index=18]:0.139029)[&index=19]:0.022247,no_tail_l1[&index=7]:0.049159)[&index=20]:0.081012,(((blue1[&index=11]:0.081802,((red1[&index=13]:0.057570,red2[&index=14]:0.029278)[&index=21]:0.121977,blue2[&index=12]:0.020232)[&index=22]:0.008635)[&index=23]:0.095962,no_tail_r3[&index=10]:0.169541)[&index=24]:0.031293,no_tail_r2[&index=9]:0.040223)[&index=25]:0.100380)[&index=26];
936700	-157.055	-91.7049	-65.3497	(ano_tail_r1[&index=8]:0.145032,((no_tail_l2[&index=6]:0.116046,(no_tail_l3[&index=5]:0.032992,(red_f1[&index=1]:0.027043,(red_f2[&index=2]:0.111496,(blue_f2[&index=4]:0.003365,blue_f1[&index=3]:0.005031)[&index=17]:0.022195)[&index=15]:0.132422)[&index=16]:6.856840)[&index=18]:0.120388)[&index=19]:0.181459,no_tail_l1[&index=7]:0.097952)[&index=20]:0.254656,(((((red1[&index=13]:0.016232,red2[&index=14]:0.013308)[&index=21]:0.124954,blue2[&index=12]:0.021384)[&index=22]:0.040632,blue1[&index=11]:0.049269)[&index=23]:0.194650,no_tail_r3[&index=10]:0.022136)[&index=24]:0.125056,no_tail_r2[&index=9]:0.021384)[&index=25]:0.111809)[&index=26];
936800	-163.36	-98.1482	-65.2121	(((no_tail_r3[&index=10]:0.040365,(((red1[&index=13]:0.080816,red2[&index=14]:0.059330)[&index=21]:0.137092,blue2[&index=12]:0.063072)[&index=22]:0.174380,blue1[&index=11]:0.018195)[&index=23]:0.086024)[&index=24]:0.062527,no_tail_r2[&index=9]:0.005198)[&index=25]:0.146554,(no_tail_l1[&index=7]:0.069773,(((((blue_f2[&index=4]:0.023647,blue_f1[&index=3]:0.022330)[&index=17]:0.050204,red_f2[&index=2]:0.089058)[&index=15]:0.044299,red_f1[&index=1]:0.005112)[&index=16]:4.852860,no_tail_l3[&index=5]:0.034928)[&index=18]:0.012870,no_tail_l2[&index=6]:0.004381)[&index=19]:0.011716)[&index=20]:1.537461,ano_tail_r1[&index=8]:0.527270)[&index=26];
936900	-176.942	-110.334	-66.6077	((no_tail_l1[&index=7]:0.012625,((no_tail_l3[&index=5]:0.353511,(((red_f1[&index=1]:0.048101,red_f2[&index=2]:0.085071)[&index=15]:0.025279,blue_f2[&index=4]:0.007450)[&index=17]:0.144779,blue_f1[&index=3]:0.070305)[&index=16]:11.019469)[&index=18]:0.501370,no_tail_l2[&index=6]:0.173549)[&index=19]:0.125393)[&index=20]:0.125163,(no_tail_r2[&index=9]:0.100270,(no_tail_r3[&index=10]:0.064004,((blue2[&index=12]:0.110154,(red2[&index=14]:0.019733,red1[&index=13]:0.062107)[&index=21]:0.216228)[&index=22]:0.032725,blue1[&index=11]:0.082661)[&index=23]:1.180347)[&index=24]:0.502397)[&index=25]:0.050567,ano_tail_r1[&index=8]:0.024027)[&index=26];
937000	-160.905	-96.7305	-64.1748	(((no_tail_l2[&index=6]:0.138868,(no_tail_l3[&index=5]:0.037780,(blue_f2[&index=4]:0.092383,(blue_f1[&index=3]:0.044570,(red_f1[&index=1]:0.015146,red_f2[&index=2]:0.640967)[&index=15]:0.056216)[&index=17]:0.037316)[&index=16]:1.176651)[&index=18]:0.005545)[&index=19]:0.107754,no_tail_l1[&index=7]:0.054119)[&index=20]:0.022185,ano_tail_r1[&index=8]:0.097415,(no_tail_r2[&index=9]:0.020747,((blue1[&index=11]:0.003694,(blue2[&index=12]:0.017792,(red1[&index=13]:0.070627,red2[&index=14]:0.037474)[&index=21]:0.094041)[&index=22]:0.061935)[&index=23]:0.035314,no_tail_r3[&index=10]:0.001104)[&index=24]:0.033129)[&index=25]:0.070315)[&index=26];
937100	-158.61	-94.2398	-64.3706	(ano_tail_r1[&index=8]:0.200422,(no_tail_r2[&index=9]:0.124679,(no_tail_r3[&index=10]:0.049973,(blue1[&index=11]:0.036045,((red2[&index=14]:0.020807,red1[&index=13]:0.048470)[&index=21]:0.145747,blue2[&index=12]:0.018231)[&index=22]:0.159607)[&index=23]:0.291922)[&index=24]:0.059431)[&index=25]:0.137064,(((no_tail_l3[&index=5]:0.146991,(((blue_f2[&index=4]:0.056399,blue_f1[&index=3]:0.039760)[&index=15]:0.123484,red_f2[&index=2]:0.024052)[&index=17]:0.014984,red_f1[&index=1]:0.059166)[&index=16]:1.732578)[&index=18]:0.080099,no_tail_l2[&index=6]:0.012434)[&index=19]:0.240703,no_tail_l1[&index=7]:0.010393)[&index=20]:0.118347)[&index=26];
937200	-153.496	-89.2002	-64.2963	(ano_tail_r1[&index=8]:0.062556,(no_tail_l1[&index=7]:0.015314,((no_tail_l3[&index=5]:0.090584,(((red_f1[&index=1]:0.083391,red_f2[&index=2]:0.015262)[&index=15]:0.083319,blue_f1[&index=3]:0.034149)[&index=17]:0.019855,blue_f2[&index=4]:0.009147)[&index=16]:1.810987)[&index=18]:0.035527,no_tail_l2[&index=6]:0.001369)[&index=19]:0.047830)[&index=20]:0.243103,(no_tail_r2[&index=9]:0.008062,(no_tail_r3[&index=10]:0.024679,(((red1[&index=13]:0.040127,red2[&index=14]:0.101884)[&index=21]:0.218055,blue2[&index=12]:0.118627)[&index=22]:0.007758,blue1[&index=11]:0.057188)[&index=23]:0.062480)[&index=24]:0.060371)[&index=25]:0.328996)[&index=26];
937300	-158.877	-94.5605	-64.3161	(((no_tail_r3[&index=10]:0.023029,(blue1[&index=11]:0.005979,(blue2[&index=12]:0.234342,(red1[&index=13]:0.032469,red2[&index=14]:0.007689)[&index=21]:0.057442)[&index=22]:0.002901)[&index=23]:0.073050)[&index=24]:0.154258,no_tail_r2[&index=9]:0.110850)[&index=25]:0.054281,ano_tail_r1[&index=8]:0.032791,(no_tail_l1[&index=7]:0.200980,((((blue_f2[&index=4]:0.008508,(red_f2[&index=2]:0.176354,blue_f1[&index=3]:0.024781)[&index=17]:0.001570)[&index=15]:0.110398,red_f1[&index=1]:0.064919)[&index=16]:1.989722,no_tail_l3[&index=5]:0.043119)[&index=18]:0.066858,no_tail_l2[&index=6]:0.038868)[&index=19]:0.025305)[&index=20]:0.138835)[&index=26];
937400	-160.586	-91.6356	-68.9507	(ano_tail_r1[&index=8]:0.018797,(((blue1[&index=11]:0.010198,(blue2[&index=12]:0.088312,(red2[&index=14]:0.091182,red1[&index=13]:0.036196)[&index=21]:0.344233)[&index=22]:0.111213)[&index=23]:0.223388,no_tail_r3[&index=10]:0.024232)[&index=24]:0.052638,no_tail_r2[&index=9]:0.060491)[&index=25]:0.034613,(no_tail_l1[&index=7]:0.082121,((no_tail_l3[&index=5]:0.015765,(red_f2[&index=2]:0.230032,((blue_f2[&index=4]:0.015920,blue_f1[&index=3]:0.007681)[&index=17]:0.034345,red_f1[&index=1]:0.032509)[&index=15]:0.036135)[&index=16]:25.013832)[&index=18]:0.009796,no_tail_l2[&index=6]:0.087174)[&index=19]:0.110375)[&index=20]:0.081312)[&index=26];
937500	-169.242	-101.216	-68.0258	(ano_tail_r1[&index=8]:0.064481,(no_tail_r2[&index=9]:0.148542,(no_tail_r3[&index=10]:0.015859,(blue1[&index=11]:0.055774,((red1[&index=13]:0.001089,red2[&index=14]:0.023421)[&index=21]:0.239074,blue2[&index=12]:0.010184)[&index=22]:0.190639)[&index=23]:0.327013)[&index=24]:0.416816)[&index=25]:0.082273,(((no_tail_l3[&index=5]:0.123740,(((red_f1[&index=1]:0.117100,blue_f2[&index=4]:0.086132)[&index=15]:0.058226,red_f2[&index=2]:0.089755)[&index=17]:0.049008,blue_f1[&index=3]:0.006997)[&index=16]:19.562705)[&index=18]:0.013349,no_tail_l2[&index=6]:0.164032)[&index=19]:0.003615,no_tail_l1[&index=7]:0.002823)[&index=20]:0.375258)[&index=26];
937600	-161.348	-96.7225	-64.6259	((((((blue_f1[&index=3]:0.013036,(red_f1[&index=1]:0.005207,red_f2[&index=2]:0.013799)[&index=15]:0.028063)[&index=17]:0.042094,blue_f2[&index=4]:0.058408)[&index=16]:2.928783,no_tail_l3[&index=5]:0.252379)[&index=18]:0.621581,no_tail_l2[&index=6]:0.531535)[&index=19]:0.084568,no_tail_l1[&index=7]:0.000533)[&index=20]:0.019484,ano_tail_r1[&index=8]:0.017677,((no_tail_r3[&index=10]:0.041272,(blue1[&index=11]:0.013014,((red2[&index=14]:0.025906,red1[&index=13]:0.003296)[&index=21]:0.063237,blue2[&index=12]:0.146166)[&index=22]:0.068372)[&index=23]:0.082524)[&index=24]:0.077049,no_tail_r2[&index=9]:0.015619)[&index=25]:0.074846)[&index=26];
937700	-159.506	-94.5623	-64.9433	((((no_tail_l3[&index=5]:0.009023,((red_f2[&index=2]:0.028562,red_f1[&index=1]:0.023302)[&index=15]:0.130128,(blue_f2[&index=4]:0.018611,blue_f1[&index=3]:0.012201)[&index=17]:0.070612)[&index=16]:4.586829)[&index=18]:0.382852,no_tail_l2[&index=6]:0.040948)[&index=19]:0.081771,no_tail_l1[&index=7]:0.008795)[&index=20]:0.149276,ano_tail_r1[&index=8]:0.035069,((no_tail_r3[&index=10]:0.062040,(blue1[&index=11]:0.056780,((red1[&index=13]:0.033956,red2[&index=14]:0.072173)[&index=21]:0.488668,blue2[&index=12]:0.136051)[&index=22]:0.008001)[&index=23]:0.026869)[&index=24]:0.133603,no_tail_r2[&index=9]:0.077703)[&index=25]:0.141788)[&index=26];
937800	-155.724	-90.82	-64.9041	(ano_tail_r1[&index=8]:0.095030,((no_tail_l2[&index=6]:0.139954,((((red_f2[&index=2]:0.075147,red_f1[&index=1]:0.001708)[&index=15]:0.281309,blue_f1[&index=3]:0.039467)[&index=17]:0.073206,blue_f2[&index=4]:0.012372)[&index=16]:4.644721,no_tail_l3[&index=5]:0.018405)[&index=18]:0.141954)[&index=19]:0.032604,no_tail_l1[&index=7]:0.002182)[&index=20]:0.213992,(no_tail_r2[&index=9]:0.003558,((((red1[&index=13]:0.064273,red2[&index=14]:0.031381)[&index=21]:0.175550,blue2[&index=12]:0.056316)[&index=22]:0.110826,blue1[&index=11]:0.006421)[&index=23]:0.127183,no_tail_r3[&index=10]:0.004173)[&index=24]:0.062377)[&index=25]:0.205601)[&index=26];
937900	-165.478	-100.91	-64.5679	((((no_tail_l3[&index=5]:0.093156,((red_f1[&index=1]:0.054442,(blue_f2[&index=4]:0.050506,blue_f1[&index=3]:0.186157)[&index=15]:0.098653)[&index=17]:0.074796,red_f2[&index=2]:0.060362)[&index=16]:2.621919)[&index=18]:0.191901,no_tail_l2[&index=6]:0.049484)[&index=19]:0.102761,no_tail_l1[&index=7]:0.031904)[&index=20]:0.232081,(no_tail_r2[&index=9]:0.208312,(no_tail_r3[&index=10]:0.007363,(blue1[&index=11]:0.231433,(blue2[&index=12]:0.024459,(red2[&index=14]:0.059158,red1[&index=13]:0.024759)[&index=21]:0.061467)[&index=22]:0.264448)[&index=23]:0.021259)[&index=24]:0.048189)[&index=25]:0.030777,ano_tail_r1[&index=8]:0.108492)[&index=26];
938000	-163.739	-98.4513	-65.288	((no_tail_r2[&index=9]:0.000598,((blue1[&index=11]:0.005852,(blue2[&index=12]:0.024640,(red1[&index=13]:0.144883,red2[&index=14]:0.124019)[&index=21]:0.458291)[&index=22]:0.073084)[&index=23]:0.129381,no_tail_r3[&index=10]:0.144369)[&index=24]:0.149269)[&index=25]:0.060554,ano_tail_r1[&index=8]:0.029055,((no_tail_l2[&index=6]:0.129094,(((blue_f1[&index=3]:0.004912,blue_f2[&index=4]:0.009520)[&index=15]:0.141436,(red_f1[&index=1]:0.117616,red_f2[&index=2]:0.007662)[&index=17]:0.163176)[&index=16]:5.974603,no_tail_l3[&index=5]:0.001465)[&index=18]:0.139328)[&index=19]:0.086209,no_tail_l1[&index=7]:0.167340)[&index=20]:0.252506)[&index=26];
938100	-167.145	-101.813	-65.3319	((no_tail_r2[&index=9]:0.301177,(no_tail_r3[&index=10]:0.019359,(blue1[&index=11]:0.275186,((red2[&index=14]:0.068238,red1[&index=13]:0.015793)[&index=21]:0.124911,blue2[&index=12]:0.084058)[&index=22]:0.032428)[&index=23]:0.145504)[&index=24]:0.028286)[&index=25]:0.102952,(no_tail_l1[&index=7]:0.000462,(no_tail_l2[&index=6]:0.067050,(((red_f2[&index=2]:0.075479,red_f1[&index=1]:0.202455)[&index=17]:0.119700,(blue_f1[&index=3]:0.096440,blue_f2[&index=4]:0.083550)[&index=15]:0.020203)[&index=16]:6.315280,no_tail_l3[&index=5]:0.091925)[&index=18]:0.001746)[&index=19]:0.220879)[&index=20]:0.137885,ano_tail_r1[&index=8]:0.127601)[&index=26];
938200	-171.094	-102.541	-68.5529	(((no_tail_l2[&index=6]:0.155051,((red_f2[&index=2]:0.194145,((blue_f1[&index=3]:0.020782,blue_f2[&index=4]:0.025381)[&index=15]:0.262149,red_f1[&index=1]:0.131404)[&index=17]:0.114429)[&index=16]:22.054595,no_tail_l3[&index=5]:0.095358)[&index=18]:0.050710)[&index=19]:0.285542,no_tail_l1[&index=7]:0.026477)[&index=20]:0.096141,ano_tail_r1[&index=8]:0.012975,((((blue2[&index=12]:0.065696,(red1[&index=13]:0.006846,red2[&index=14]:0.063267)[&index=21]:0.285223)[&index=22]:0.086411,blue1[&index=11]:0.037738)[&index=23]:0.251360,no_tail_r3[&index=10]:0.001321)[&index=24]:0.243668,no_tail_r2[&index=9]:0.184755)[&index=25]:0.112074)[&index=26];
938300	-158.782	-94.2971	-64.4845	(((no_tail_r3[&index=10]:0.006873,((blue2[&index=12]:0.046609,(red1[&index=13]:0.011996,red2[&index=14]:0.044741)[&index=21]:0.271312)[&index=22]:0.175166,blue1[&index=11]:0.135002)[&index=23]:0.244296)[&index=24]:0.012249,no_tail_r2[&index=9]:0.040550)[&index=25]:0.118326,ano_tail_r1[&index=8]:0.023498,(((no_tail_l3[&index=5]:0.088682,((blue_f1[&index=3]:0.017351,blue_f2[&index=4]:0.062232)[&index=15]:0.227536,(red_f2[&index=2]:0.106205,red_f1[&index=1]:0.056661)[&index=17]:0.037360)[&index=16]:2.345373)[&index=18]:0.038765,no_tail_l2[&index=6]:0.056275)[&index=19]:0.177409,no_tail_l1[&index=7]:0.067707)[&index=20]:0.109209)[&index=26];
938400	-159.043	-93.7762	-65.2672	(ano_tail_r1[&index=8]:0.016538,(no_tail_r2[&index=9]:0.057955,(((blue2[&index=12]:0.031306,(red1[&index=13]:0.057913,red2[&index=14]:0.129178)[&index=21]:0.515969)[&index=22]:0.051151,blue1[&index=11]:0.172563)[&index=23]:0.193377,no_tail_r3[&index=10]:0.090011)[&index=24]:0.101674)[&index=25]:0.140273,((no_tail_l2[&index=6]:0.011705,(no_tail_l3[&index=5]:0.032812,((blue_f2[&index=4]:0.028561,blue_f1[&index=3]:0.082789)[&index=17]:0.024479,(red_f2[&index=2]:0.031557,red_f1[&index=1]:0.032824)[&index=15]:0.021364)[&index=16]:6.196114)[&index=18]:0.033102)[&index=19]:0.155023,no_tail_l1[&index=7]:0.023460)[&index=20]:0.203061)[&index=26];
938500	-152.758	-88.6076	-64.1507	(((no_tail_l2[&index=6]:0.038046,(no_tail_l3[&index=5]:0.037657,(blue_f2[&index=4]:0.020986,((red_f1[&index=1]:0.015487,red_f2[&index=2]:0.047734)[&index=15]:0.301514,blue_f1[&index=3]:0.001652)[&index=17]:0.002553)[&index=16]:1.104778)[&index=18]:0.120818)[&index=19]:0.087087,no_tail_l1[&index=7]:0.003051)[&index=20]:0.090475,(no_tail_r2[&index=9]:0.067584,(no_tail_r3[&index=10]:0.037567,(((red2[&index=14]:0.018684,red1[&index=13]:0.080302)[&index=21]:0.083332,blue2[&index=12]:0.092004)[&index=22]:0.147383,blue1[&index=11]:0.022717)[&index=23]:0.339570)[&index=24]:0.014241)[&index=25]:0.035391,ano_tail_r1[&index=8]:0.042044)[&index=26];
938600	-152.246	-86.9164	-65.33	((no_tail_l1[&index=7]:0.089030,((((red_f1[&index=1]:0.026563,red_f2[&index=2]:0.061389)[&index=15]:0.026107,(blue_f2[&index=4]:0.026058,blue_f1[&index=3]:0.075552)[&index=17]:0.081407)[&index=16]:7.202407,no_tail_l3[&index=5]:0.127150)[&index=18]:0.002267,no_tail_l2[&index=6]:0.026868)[&index=19]:0.010006)[&index=20]:0.123981,ano_tail_r1[&index=8]:0.014290,(no_tail_r2[&index=9]:0.020587,((blue1[&index=11]:0.066649,(blue2[&index=12]:0.002901,(red2[&index=14]:0.027808,red1[&index=13]:0.007721)[&index=21]:0.327304)[&index=22]:0.090619)[&index=23]:0.056930,no_tail_r3[&index=10]:0.063573)[&index=24]:0.020484)[&index=25]:0.171275)[&index=26];
938700	-153.742	-88.9079	-64.8338	(((no_tail_l2[&index=6]:0.010679,(no_tail_l3[&index=5]:0.175603,(blue_f1[&index=3]:0.019933,((red_f2[&index=2]:0.002011,red_f1[&index=1]:0.138444)[&index=17]:0.165721,blue_f2[&index=4]:0.060176)[&index=15]:0.012636)[&index=16]:4.564066)[&index=18]:0.078082)[&index=19]:0.018387,no_tail_l1[&index=7]:0.020201)[&index=20]:0.149120,ano_tail_r1[&index=8]:0.072179,((no_tail_r3[&index=10]:0.050943,(blue1[&index=11]:0.039064,((red2[&index=14]:0.021709,red1[&index=13]:0.036104)[&index=21]:0.078429,blue2[&index=12]:0.008905)[&index=22]:0.123491)[&index=23]:0.168819)[&index=24]:0.215399,no_tail_r2[&index=9]:0.031204)[&index=25]:0.006714)[&index=26];
938800	-169.117	-104.217	-64.8995	(ano_tail_r1[&index=8]:0.048431,((no_tail_l2[&index=6]:0.026776,((red_f2[&index=2]:0.022695,((blue_f1[&index=3]:0.026168,red_f1[&index=1]:0.182675)[&index=17]:0.005580,blue_f2[&index=4]:0.025280)[&index=15]:0.248133)[&index=16]:3.708308,no_tail_l3[&index=5]:0.241859)[&index=18]:0.111706)[&index=19]:0.019647,no_tail_l1[&index=7]:0.130425)[&index=20]:0.293832,(no_tail_r2[&index=9]:0.483671,((blue1[&index=11]:0.037649,(blue2[&index=12]:0.040707,(red2[&index=14]:0.008833,red1[&index=13]:0.002805)[&index=21]:0.122607)[&index=22]:0.067718)[&index=23]:0.134948,no_tail_r3[&index=10]:0.077345)[&index=24]:0.026438)[&index=25]:0.502477)[&index=26];
938900	-160.571	-96.0733	-64.4981	(ano_tail_r1[&index=8]:0.039832,((((blue2[&index=12]:0.033521,(red2[&index=14]:0.066328,red1[&index=13]:0.016818)[&index=21]:0.175546)[&index=22]:0.007945,blue1[&index=11]:0.055644)[&index=23]:0.401239,no_tail_r3[&index=10]:0.044212)[&index=24]:0.362264,no_tail_r2[&index=9]:0.103256)[&index=25]:0.145037,((no_tail_l2[&index=6]:0.088518,(no_tail_l3[&index=5]:0.021411,((blue_f1[&index=3]:0.005268,(blue_f2[&index=4]:0.035213,red_f1[&index=1]:0.048611)[&index=17]:0.010205)[&index=15]:0.082044,red_f2[&index=2]:0.095052)[&index=16]:2.497082)[&index=18]:0.090833)[&index=19]:0.128612,no_tail_l1[&index=7]:0.004073)[&index=20]:0.030803)[&index=26];
939000	-154.791	-90.5741	-64.2166	(ano_tail_r1[&index=8]:0.011104,(((((red_f1[&index=1]:0.088503,(blue_f2[&index=4]:0.006941,red_f2[&index=2]:0.082033)[&index=15]:0.304146)[&index=17]:0.005507,blue_f1[&index=3]:0.030685)[&index=16]:1.693508,no_tail_l3[&index=5]:0.037728)[&index=18]:0.112543,no_tail_l2[&index=6]:0.043387)[&index=19]:0.101809,no_tail_l1[&index=7]:0.079938)[&index=20]:0.101880,(((((red1[&index=13]:0.011311,red2[&index=14]:0.017570)[&index=21]:0.056855,blue2[&index=12]:0.035557)[&index=22]:0.060973,blue1[&index=11]:0.007377)[&index=23]:0.048962,no_tail_r3[&index=10]:0.027413)[&index=24]:0.088767,no_tail_r2[&index=9]:0.023061)[&index=25]:0.104455)[&index=26];
939100	-162.368	-94.9023	-67.4653	(ano_tail_r1[&index=8]:0.002869,(no_tail_r2[&index=9]:0.045767,(no_tail_r3[&index=10]:0.007055,(blue1[&index=11]:0.174449,((red2[&index=14]:0.044026,red1[&index=13]:0.049543)[&index=21]:0.160226,blue2[&index=12]:0.007654)[&index=22]:0.104475)[&index=23]:0.143827)[&index=24]:0.436662)[&index=25]:0.020985,(no_tail_l1[&index=7]:0.014140,(((red_f1[&index=1]:0.061161,((blue_f1[&index=3]:0.010398,blue_f2[&index=4]:0.072138)[&index=17]:0.036172,red_f2[&index=2]:0.015194)[&index=15]:0.015461)[&index=16]:17.271631,no_tail_l3[&index=5]:0.067046)[&index=18]:0.188672,no_tail_l2[&index=6]:0.288570)[&index=19]:0.104805)[&index=20]:0.082464)[&index=26];
939200	-160.684	-96.1567	-64.5272	(ano_tail_r1[&index=8]:0.044268,(no_tail_r2[&index=9]:0.107222,((blue1[&index=11]:0.006972,(blue2[&index=12]:0.009038,(red1[&index=13]:0.026921,red2[&index=14]:0.007757)[&index=21]:0.113763)[&index=22]:0.090966)[&index=23]:0.192184,no_tail_r3[&index=10]:0.027214)[&index=24]:0.111344)[&index=25]:0.623359,(no_tail_l1[&index=7]:0.085932,(no_tail_l2[&index=6]:0.022674,((red_f2[&index=2]:0.065023,((blue_f1[&index=3]:0.093198,blue_f2[&index=4]:0.076337)[&index=17]:0.314633,red_f1[&index=1]:0.023694)[&index=15]:0.015777)[&index=16]:2.328045,no_tail_l3[&index=5]:0.043968)[&index=18]:0.077433)[&index=19]:0.159050)[&index=20]:0.068154)[&index=26];
939300	-168.224	-101.051	-67.1721	((no_tail_l1[&index=7]:0.039507,((((blue_f2[&index=4]:0.019915,blue_f1[&index=3]:0.040438)[&index=17]:0.207585,(red_f2[&index=2]:0.038230,red_f1[&index=1]:0.092899)[&index=15]:0.046360)[&index=16]:15.496477,no_tail_l3[&index=5]:0.017033)[&index=18]:0.099959,no_tail_l2[&index=6]:0.202525)[&index=19]:0.195608)[&index=20]:0.122711,ano_tail_r1[&index=8]:0.090743,(no_tail_r2[&index=9]:0.014535,(no_tail_r3[&index=10]:0.072489,(blue1[&index=11]:0.007384,(blue2[&index=12]:0.176084,(red2[&index=14]:0.201164,red1[&index=13]:0.033516)[&index=21]:0.253136)[&index=22]:0.364263)[&index=23]:0.063804)[&index=24]:0.047715)[&index=25]:0.015576)[&index=26];
939400	-171.495	-103.43	-68.0651	(((no_tail_l2[&index=6]:0.005577,(no_tail_l3[&index=5]:3.166156,((red_f2[&index=2]:0.050943,red_f1[&index=1]:0.163759)[&index=17]:0.172772,(blue_f2[&index=4]:0.077407,blue_f1[&index=3]:0.003897)[&index=15]:0.109590)[&index=16]:7.220113)[&index=18]:10.147733)[&index=19]:0.037666,no_tail_l1[&index=7]:0.084279)[&index=20]:0.218899,ano_tail_r1[&index=8]:0.015890,(no_tail_r2[&index=9]:0.065814,((blue1[&index=11]:0.075729,(blue2[&index=12]:0.032279,(red1[&index=13]:0.013418,red2[&index=14]:0.015133)[&index=21]:0.037439)[&index=22]:0.079830)[&index=23]:0.262341,no_tail_r3[&index=10]:0.049965)[&index=24]:0.141744)[&index=25]:0.176132)[&index=26];
939500	-157.95	-93.71	-64.2404	(((no_tail_l2[&index=6]:0.001582,((((blue_f2[&index=4]:0.090414,red_f2[&index=2]:0.089095)[&index=15]:0.130965,blue_f1[&index=3]:0.002764)[&index=17]:0.083436,red_f1[&index=1]:0.049790)[&index=16]:1.563087,no_tail_l3[&index=5]:0.016269)[&index=18]:0.053473)[&index=19]:0.109484,no_tail_l1[&index=7]:0.069950)[&index=20]:0.077374,ano_tail_r1[&index=8]:0.060943,((no_tail_r3[&index=10]:0.090854,(blue1[&index=11]:0.063396,(blue2[&index=12]:0.065130,(red2[&index=14]:0.057513,red1[&index=13]:0.027466)[&index=21]:0.223226)[&index=22]:0.013678)[&index=23]:0.115573)[&index=24]:0.073888,no_tail_r2[&index=9]:0.062067)[&index=25]:0.109514)[&index=26];
939600	-159.465	-95.0259	-64.4395	(ano_tail_r1[&index=8]:0.099738,((no_tail_l2[&index=6]:0.026829,(no_tail_l3[&index=5]:0.194920,((red_f2[&index=2]:0.019484,(blue_f2[&index=4]:0.025908,blue_f1[&index=3]:0.060479)[&index=15]:0.020081)[&index=17]:0.027966,red_f1[&index=1]:0.005183)[&index=16]:2.056670)[&index=18]:0.030112)[&index=19]:0.471098,no_tail_l1[&index=7]:0.014094)[&index=20]:0.432453,(no_tail_r2[&index=9]:0.045862,((((red2[&index=14]:0.042611,red1[&index=13]:0.066609)[&index=21]:0.102996,blue2[&index=12]:0.041279)[&index=22]:0.106088,blue1[&index=11]:0.015532)[&index=23]:0.074523,no_tail_r3[&index=10]:0.079901)[&index=24]:0.062159)[&index=25]:0.174140)[&index=26];
939700	-155.398	-90.5399	-64.8581	(((((red_f2[&index=2]:0.035430,((blue_f1[&index=3]:0.050765,blue_f2[&index=4]:0.009497)[&index=15]:0.112709,red_f1[&index=1]:0.019233)[&index=17]:0.016684)[&index=16]:4.470428,no_tail_l3[&index=5]:0.023058)[&index=18]:0.017206,no_tail_l2[&index=6]:0.250155)[&index=19]:0.258962,no_tail_l1[&index=7]:0.213068)[&index=20]:0.115365,ano_tail_r1[&index=8]:0.022993,(no_tail_r2[&index=9]:0.034147,(no_tail_r3[&index=10]:0.059948,((blue2[&index=12]:0.032446,(red2[&index=14]:0.019040,red1[&index=13]:0.016568)[&index=21]:0.203442)[&index=22]:0.098943,blue1[&index=11]:0.027735)[&index=23]:0.130277)[&index=24]:0.036772)[&index=25]:0.114858)[&index=26];
939800	-153.723	-88.9504	-64.7724	((((((blue_f1[&index=3]:0.005737,(red_f2[&index=2]:0.023151,red_f1[&index=1]:0.093775)[&index=15]:0.074183)[&index=17]:0.008035,blue_f2[&index=4]:0.019655)[&index=16]:4.018807,no_tail_l3[&index=5]:0.008222)[&index=18]:0.134199,no_tail_l2[&index=6]:0.033077)[&index=19]:0.095778,no_tail_l1[&index=7]:0.010357)[&index=20]:0.233653,(no_tail_r2[&index=9]:0.068696,(no_tail_r3[&index=10]:0.043043,(((red2[&index=14]:0.007142,red1[&index=13]:0.040374)[&index=21]:0.341006,blue2[&index=12]:0.208630)[&index=22]:0.015778,blue1[&index=11]:0.043342)[&index=23]:0.150029)[&index=24]:0.103449)[&index=25]:0.150553,ano_tail_r1[&index=8]:0.030552)[&index=26];
939900	-152.407	-88.0098	-64.3971	(ano_tail_r1[&index=8]:0.049577,((((blue2[&index=12]:0.092705,(red1[&index=13]:0.004076,red2[&index=14]:0.024780)[&index=21]:0.244093)[&index=22]:0.010342,blue1[&index=11]:0.014572)[&index=23]:0.118455,no_tail_r3[&index=10]:0.025975)[&index=24]:0.155605,no_tail_r2[&index=9]:0.001562)[&index=25]:0.015278,(no_tail_l1[&index=7]:0.067874,((((red_f1[&index=1]:0.041524,(blue_f1[&index=3]:0.042710,blue_f2[&index=4]:0.013234)[&index=17]:0.022240)[&index=15]:0.031983,red_f2[&index=2]:0.029985)[&index=16]:2.371054,no_tail_l3[&index=5]:0.265174)[&index=18]:0.002269,no_tail_l2[&index=6]:0.078805)[&index=19]:0.063712)[&index=20]:0.297148)[&index=26];
940000	-171.771	-105.979	-65.7922	((((blue1[&index=11]:0.019943,(blue2[&index=12]:0.049963,(red2[&index=14]:0.010676,red1[&index=13]:0.172080)[&index=21]:0.172871)[&index=22]:0.011307)[&index=23]:0.517360,no_tail_r3[&index=10]:0.035870)[&index=24]:0.044274,no_tail_r2[&index=9]:0.038111)[&index=25]:0.223111,ano_tail_r1[&index=8]:0.007765,(((no_tail_l3[&index=5]:0.030039,(blue_f1[&index=3]:4.206867,(red_f2[&index=2]:0.024346,(blue_f2[&index=4]:0.259646,red_f1[&index=1]:0.004098)[&index=15]:0.061393)[&index=17]:3.620769)[&index=16]:1.343735)[&index=18]:0.030412,no_tail_l2[&index=6]:0.000747)[&index=19]:0.074965,no_tail_l1[&index=7]:0.051803)[&index=20]:0.047755)[&index=26];
940100	-155.903	-90.9594	-64.9434	(ano_tail_r1[&index=8]:0.090569,(no_tail_r2[&index=9]:0.024181,(no_tail_r3[&index=10]:0.034131,(((red1[&index=13]:0.047757,red2[&index=14]:0.013081)[&index=21]:0.244793,blue2[&index=12]:0.001131)[&index=22]:0.027643,blue1[&index=11]:0.147664)[&index=23]:0.049344)[&index=24]:0.062898)[&index=25]:0.026669,(no_tail_l1[&index=7]:0.002169,(no_tail_l2[&index=6]:0.027401,(no_tail_l3[&index=5]:0.180026,(((blue_f1[&index=3]:0.247885,blue_f2[&index=4]:0.074942)[&index=15]:0.119041,red_f1[&index=1]:0.006522)[&index=17]:0.000553,red_f2[&index=2]:0.033190)[&index=16]:5.180915)[&index=18]:0.036761)[&index=19]:0.075049)[&index=20]:0.061654)[&index=26];
940200	-152.391	-88.1554	-64.2353	(ano_tail_r1[&index=8]:0.034147,(((no_tail_l3[&index=5]:0.143627,(((blue_f1[&index=3]:0.087904,blue_f2[&index=4]:0.057186)[&index=15]:0.067451,red_f2[&index=2]:0.013435)[&index=17]:0.030214,red_f1[&index=1]:0.062963)[&index=16]:1.699615)[&index=18]:0.075138,no_tail_l2[&index=6]:0.277926)[&index=19]:0.022402,no_tail_l1[&index=7]:0.027896)[&index=20]:0.056282,((no_tail_r3[&index=10]:0.035834,(blue1[&index=11]:0.010292,(blue2[&index=12]:0.015472,(red1[&index=13]:0.020871,red2[&index=14]:0.007637)[&index=21]:0.156564)[&index=22]:0.046674)[&index=23]:0.214952)[&index=24]:0.018929,no_tail_r2[&index=9]:0.001823)[&index=25]:0.090230)[&index=26];
940300	-167.002	-102.044	-64.9576	(ano_tail_r1[&index=8]:0.013414,(no_tail_r2[&index=9]:0.098419,((((red1[&index=13]:0.180473,red2[&index=14]:0.074488)[&index=21]:0.183406,blue2[&index=12]:0.061694)[&index=22]:0.209342,blue1[&index=11]:0.028482)[&index=23]:0.073035,no_tail_r3[&index=10]:0.084331)[&index=24]:0.022622)[&index=25]:0.325381,(((no_tail_l3[&index=5]:0.091071,(red_f1[&index=1]:0.082949,((red_f2[&index=2]:0.455406,blue_f1[&index=3]:0.001428)[&index=17]:0.017669,blue_f2[&index=4]:0.030134)[&index=15]:0.090135)[&index=16]:4.432351)[&index=18]:0.072016,no_tail_l2[&index=6]:0.048961)[&index=19]:0.012734,no_tail_l1[&index=7]:0.015770)[&index=20]:0.181327)[&index=26];
940400	-159.401	-94.3977	-65.0038	(((no_tail_l2[&index=6]:0.054212,((red_f2[&index=2]:0.058670,((blue_f2[&index=4]:0.008345,blue_f1[&index=3]:0.022903)[&index=15]:0.113324,red_f1[&index=1]:0.054268)[&index=17]:0.096858)[&index=16]:5.075093,no_tail_l3[&index=5]:0.038644)[&index=18]:0.064524)[&index=19]:0.155734,no_tail_l1[&index=7]:0.224896)[&index=20]:0.199646,ano_tail_r1[&index=8]:0.039718,(no_tail_r2[&index=9]:0.083950,(((blue2[&index=12]:0.119810,(red2[&index=14]:0.031062,red1[&index=13]:0.001481)[&index=21]:0.177674)[&index=22]:0.193929,blue1[&index=11]:0.074946)[&index=23]:0.068978,no_tail_r3[&index=10]:0.059318)[&index=24]:0.095433)[&index=25]:0.004566)[&index=26];
940500	-159.718	-93.9174	-65.8008	((((no_tail_l3[&index=5]:0.050064,(((red_f1[&index=1]:0.079049,red_f2[&index=2]:0.040980)[&index=17]:0.149568,blue_f2[&index=4]:0.048063)[&index=15]:0.003268,blue_f1[&index=3]:0.045944)[&index=16]:8.985337)[&index=18]:0.148246,no_tail_l2[&index=6]:0.051034)[&index=19]:0.063187,no_tail_l1[&index=7]:0.036343)[&index=20]:0.090190,ano_tail_r1[&index=8]:0.001595,((no_tail_r3[&index=10]:0.188544,(((red1[&index=13]:0.034255,red2[&index=14]:0.032479)[&index=21]:0.107716,blue2[&index=12]:0.053127)[&index=22]:0.118242,blue1[&index=11]:0.025783)[&index=23]:0.200300)[&index=24]:0.195961,no_tail_r2[&index=9]:0.141750)[&index=25]:0.212130)[&index=26];
940600	-182.181	-114.346	-67.8348	((((no_tail_l3[&index=5]:12.292627,(red_f1[&index=1]:0.063529,((blue_f2[&index=4]:0.099634,blue_f1[&index=3]:0.044745)[&index=15]:0.075541,red_f2[&index=2]:0.032287)[&index=17]:0.084618)[&index=16]:4.442833)[&index=18]:1.715698,no_tail_l2[&index=6]:0.312333)[&index=19]:0.176523,no_tail_l1[&index=7]:0.116098)[&index=20]:0.224909,ano_tail_r1[&index=8]:0.069488,(no_tail_r2[&index=9]:0.199248,(((blue2[&index=12]:0.004894,(red1[&index=13]:0.058422,red2[&index=14]:0.037107)[&index=21]:0.197216)[&index=22]:0.011037,blue1[&index=11]:0.456355)[&index=23]:0.336336,no_tail_r3[&index=10]:0.073668)[&index=24]:0.033379)[&index=25]:0.114490)[&index=26];
940700	-174.815	-108.046	-66.7683	((no_tail_l1[&index=7]:0.202722,((no_tail_l3[&index=5]:0.108385,(red_f2[&index=2]:0.023579,((blue_f2[&index=4]:0.025547,blue_f1[&index=3]:0.044364)[&index=15]:0.145416,red_f1[&index=1]:0.005292)[&index=17]:0.054666)[&index=16]:12.007585)[&index=18]:0.299936,no_tail_l2[&index=6]:0.123697)[&index=19]:0.004053)[&index=20]:0.223252,ano_tail_r1[&index=8]:1.632423,(no_tail_r2[&index=9]:0.196610,((((red2[&index=14]:0.035911,red1[&index=13]:0.074879)[&index=21]:0.163387,blue2[&index=12]:0.187796)[&index=22]:0.041446,blue1[&index=11]:0.033863)[&index=23]:0.177583,no_tail_r3[&index=10]:0.001260)[&index=24]:0.000530)[&index=25]:0.126552)[&index=26];
940800	-167.071	-102.251	-64.8202	((no_tail_r2[&index=9]:0.020664,(no_tail_r3[&index=10]:0.020246,((blue2[&index=12]:0.000260,(red1[&index=13]:0.109932,red2[&index=14]:0.207631)[&index=21]:0.190460)[&index=22]:0.158103,blue1[&index=11]:0.028326)[&index=23]:0.105855)[&index=24]:0.093091)[&index=25]:0.149356,ano_tail_r1[&index=8]:0.151106,(no_tail_l1[&index=7]:0.038350,(((((red_f2[&index=2]:0.039488,blue_f1[&index=3]:0.040566)[&index=15]:0.042262,red_f1[&index=1]:0.013968)[&index=17]:0.124979,blue_f2[&index=4]:0.164766)[&index=16]:3.728133,no_tail_l3[&index=5]:0.148286)[&index=18]:0.137178,no_tail_l2[&index=6]:0.021516)[&index=19]:0.421963)[&index=20]:0.043455)[&index=26];
940900	-161.081	-93.6547	-67.4259	(((no_tail_r3[&index=10]:0.053222,(blue1[&index=11]:0.043705,((red2[&index=14]:0.004880,red1[&index=13]:0.034922)[&index=21]:0.562792,blue2[&index=12]:0.027598)[&index=22]:0.010557)[&index=23]:0.187545)[&index=24]:0.327953,no_tail_r2[&index=9]:0.037320)[&index=25]:0.165107,(no_tail_l1[&index=7]:0.017840,((((blue_f2[&index=4]:0.135185,blue_f1[&index=3]:0.045140)[&index=17]:0.009400,(red_f1[&index=1]:0.027817,red_f2[&index=2]:0.046445)[&index=15]:0.118811)[&index=16]:16.837621,no_tail_l3[&index=5]:0.059791)[&index=18]:0.135816,no_tail_l2[&index=6]:0.004602)[&index=19]:0.103858)[&index=20]:0.221014,ano_tail_r1[&index=8]:0.009700)[&index=26];
941000	-188.366	-118.243	-70.1229	(ano_tail_r1[&index=8]:0.024032,(no_tail_r2[&index=9]:0.038063,((blue1[&index=11]:0.152956,((red2[&index=14]:0.027761,red1[&index=13]:0.063350)[&index=21]:0.235713,blue2[&index=12]:0.151550)[&index=22]:0.290227)[&index=23]:4.707848,no_tail_r3[&index=10]:0.155516)[&index=24]:0.056218)[&index=25]:0.039427,(no_tail_l1[&index=7]:0.030042,(no_tail_l2[&index=6]:0.000698,(((red_f2[&index=2]:0.035401,(red_f1[&index=1]:0.009310,blue_f2[&index=4]:0.035614)[&index=17]:0.067279)[&index=15]:7.715219,blue_f1[&index=3]:13.757173)[&index=16]:4.261652,no_tail_l3[&index=5]:0.117706)[&index=18]:0.267186)[&index=19]:0.198002)[&index=20]:0.275572)[&index=26];
941100	-168.284	-103.593	-64.6912	((((no_tail_l3[&index=5]:0.082932,((blue_f2[&index=4]:0.026577,blue_f1[&index=3]:0.068038)[&index=15]:0.013901,(red_f2[&index=2]:0.005255,red_f1[&index=1]:0.046161)[&index=17]:0.053620)[&index=16]:2.645042)[&index=18]:0.057535,no_tail_l2[&index=6]:0.171347)[&index=19]:0.160738,no_tail_l1[&index=7]:0.006271)[&index=20]:0.462848,(no_tail_r2[&index=9]:0.189109,(no_tail_r3[&index=10]:0.043269,(blue1[&index=11]:0.055305,((red1[&index=13]:0.285357,red2[&index=14]:0.202238)[&index=21]:0.065660,blue2[&index=12]:0.171553)[&index=22]:0.067250)[&index=23]:0.506412)[&index=24]:0.074788)[&index=25]:0.092800,ano_tail_r1[&index=8]:0.000772)[&index=26];
941200	-161.357	-97.0628	-64.2943	(((((blue2[&index=12]:0.040844,(red2[&index=14]:0.123233,red1[&index=13]:0.017480)[&index=21]:0.138413)[&index=22]:0.073536,blue1[&index=11]:0.045626)[&index=23]:0.178837,no_tail_r3[&index=10]:0.109077)[&index=24]:0.000549,no_tail_r2[&index=9]:0.027398)[&index=25]:0.251161,(no_tail_l1[&index=7]:0.031490,((no_tail_l3[&index=5]:0.080090,((blue_f2[&index=4]:0.127374,blue_f1[&index=3]:0.033692)[&index=17]:0.028496,(red_f2[&index=2]:0.106779,red_f1[&index=1]:0.089930)[&index=15]:0.030286)[&index=16]:1.330089)[&index=18]:0.038085,no_tail_l2[&index=6]:0.125824)[&index=19]:0.065054)[&index=20]:0.375758,ano_tail_r1[&index=8]:0.101273)[&index=26];
941300	-168.862	-104.369	-64.4928	(ano_tail_r1[&index=8]:0.168921,(no_tail_l1[&index=7]:0.022925,((((red_f2[&index=2]:0.116390,red_f1[&index=1]:0.077520)[&index=15]:0.246888,(blue_f2[&index=4]:0.009863,blue_f1[&index=3]:0.004673)[&index=17]:0.293829)[&index=16]:1.429976,no_tail_l3[&index=5]:0.036395)[&index=18]:0.296793,no_tail_l2[&index=6]:0.015446)[&index=19]:0.285334)[&index=20]:0.182439,(no_tail_r2[&index=9]:0.032676,((blue1[&index=11]:0.012248,((red2[&index=14]:0.071405,red1[&index=13]:0.051971)[&index=21]:0.391787,blue2[&index=12]:0.020269)[&index=22]:0.021841)[&index=23]:0.133773,no_tail_r3[&index=10]:0.006884)[&index=24]:0.506615)[&index=25]:0.125981)[&index=26];
941400	-161.242	-96.6831	-64.5592	(((no_tail_r3[&index=10]:0.031478,(blue1[&index=11]:0.008097,(blue2[&index=12]:0.024007,(red2[&index=14]:0.162708,red1[&index=13]:0.055268)[&index=21]:0.451328)[&index=22]:0.130144)[&index=23]:0.052635)[&index=24]:0.028519,no_tail_r2[&index=9]:0.039751)[&index=25]:0.087337,((no_tail_l2[&index=6]:0.065526,((blue_f2[&index=4]:0.036028,(blue_f1[&index=3]:0.153657,(red_f1[&index=1]:0.184770,red_f2[&index=2]:0.067115)[&index=15]:0.007320)[&index=17]:0.044926)[&index=16]:2.843512,no_tail_l3[&index=5]:0.007754)[&index=18]:0.151475)[&index=19]:0.091791,no_tail_l1[&index=7]:0.026471)[&index=20]:0.095771,ano_tail_r1[&index=8]:0.047399)[&index=26];
941500	-160.902	-96.2306	-64.6715	((no_tail_r2[&index=9]:0.057076,((blue1[&index=11]:0.044796,((red2[&index=14]:0.132517,red1[&index=13]:0.093138)[&index=21]:0.216215,blue2[&index=12]:0.014329)[&index=22]:0.081499)[&index=23]:0.138252,no_tail_r3[&index=10]:0.056494)[&index=24]:0.030177)[&index=25]:0.073824,((((blue_f2[&index=4]:0.068544,(blue_f1[&index=3]:0.046314,(red_f2[&index=2]:0.073323,red_f1[&index=1]:0.031704)[&index=15]:0.016600)[&index=17]:0.064894)[&index=16]:3.257099,no_tail_l3[&index=5]:0.345534)[&index=18]:0.095828,no_tail_l2[&index=6]:0.211219)[&index=19]:0.016768,no_tail_l1[&index=7]:0.013101)[&index=20]:0.243705,ano_tail_r1[&index=8]:0.033439)[&index=26];
941600	-166.879	-100.304	-66.5754	((no_tail_r2[&index=9]:0.008328,(no_tail_r3[&index=10]:0.068728,(((red1[&index=13]:0.031635,red2[&index=14]:0.017408)[&index=21]:0.087300,blue2[&index=12]:0.129903)[&index=22]:0.042114,blue1[&index=11]:0.064979)[&index=23]:0.192914)[&index=24]:0.479615)[&index=25]:0.092139,ano_tail_r1[&index=8]:0.020222,((no_tail_l2[&index=6]:0.052286,((((blue_f1[&index=3]:0.276276,red_f1[&index=1]:0.105720)[&index=17]:0.117768,red_f2[&index=2]:0.085317)[&index=15]:0.082210,blue_f2[&index=4]:0.039019)[&index=16]:12.595889,no_tail_l3[&index=5]:0.012775)[&index=18]:0.045780)[&index=19]:0.061596,no_tail_l1[&index=7]:0.026400)[&index=20]:0.239510)[&index=26];
941700	-156.328	-92.1365	-64.1918	((no_tail_r2[&index=9]:0.045408,((blue1[&index=11]:0.002438,(blue2[&index=12]:0.009984,(red2[&index=14]:0.014178,red1[&index=13]:0.016518)[&index=21]:0.094793)[&index=22]:0.147760)[&index=23]:0.138585,no_tail_r3[&index=10]:0.015831)[&index=24]:0.053399)[&index=25]:0.014894,(no_tail_l1[&index=7]:0.132523,((no_tail_l3[&index=5]:0.005882,(blue_f1[&index=3]:0.132910,((red_f2[&index=2]:0.148182,red_f1[&index=1]:0.079908)[&index=17]:0.046105,blue_f2[&index=4]:0.219868)[&index=15]:0.009191)[&index=16]:1.223537)[&index=18]:0.098947,no_tail_l2[&index=6]:0.035596)[&index=19]:0.029846)[&index=20]:0.320825,ano_tail_r1[&index=8]:0.020958)[&index=26];
941800	-160.531	-96.3435	-64.1873	(((no_tail_l2[&index=6]:0.013350,(no_tail_l3[&index=5]:0.246639,(red_f2[&index=2]:0.033162,(red_f1[&index=1]:0.114356,(blue_f1[&index=3]:0.019608,blue_f2[&index=4]:0.037511)[&index=15]:0.095272)[&index=17]:0.030344)[&index=16]:1.086161)[&index=18]:0.043250)[&index=19]:0.329786,no_tail_l1[&index=7]:0.045405)[&index=20]:0.012280,ano_tail_r1[&index=8]:0.044469,(no_tail_r2[&index=9]:0.100432,(no_tail_r3[&index=10]:0.157622,(blue1[&index=11]:0.032519,((red2[&index=14]:0.075431,red1[&index=13]:0.008874)[&index=21]:0.113910,blue2[&index=12]:0.006000)[&index=22]:0.034735)[&index=23]:0.037287)[&index=24]:0.169631)[&index=25]:0.147325)[&index=26];
941900	-159.338	-94.1794	-65.1585	(ano_tail_r1[&index=8]:0.044061,((((blue2[&index=12]:0.098946,(red1[&index=13]:0.050169,red2[&index=14]:0.008797)[&index=21]:0.217137)[&index=22]:0.257640,blue1[&index=11]:0.084743)[&index=23]:0.328459,no_tail_r3[&index=10]:0.013915)[&index=24]:0.028307,no_tail_r2[&index=9]:0.012422)[&index=25]:0.084547,(no_tail_l1[&index=7]:0.053424,(no_tail_l2[&index=6]:0.108537,(((red_f1[&index=1]:0.105375,(blue_f1[&index=3]:0.011941,blue_f2[&index=4]:0.127290)[&index=15]:0.092059)[&index=17]:0.022070,red_f2[&index=2]:0.007535)[&index=16]:5.634676,no_tail_l3[&index=5]:0.038321)[&index=18]:0.042326)[&index=19]:0.120337)[&index=20]:0.298468)[&index=26];
942000	-148.697	-83.8818	-64.8149	((no_tail_l1[&index=7]:0.112277,(no_tail_l2[&index=6]:0.003969,(no_tail_l3[&index=5]:0.003395,((red_f2[&index=2]:0.030073,red_f1[&index=1]:0.015381)[&index=17]:0.038348,(blue_f2[&index=4]:0.030774,blue_f1[&index=3]:0.077442)[&index=15]:0.077145)[&index=16]:4.721882)[&index=18]:0.064731)[&index=19]:0.075518)[&index=20]:0.077671,(no_tail_r2[&index=9]:0.001391,((blue1[&index=11]:0.001705,(blue2[&index=12]:0.091904,(red1[&index=13]:0.068441,red2[&index=14]:0.019395)[&index=21]:0.259621)[&index=22]:0.062933)[&index=23]:0.141311,no_tail_r3[&index=10]:0.004935)[&index=24]:0.049685)[&index=25]:0.121300,ano_tail_r1[&index=8]:0.022185)[&index=26];
942100	-159.475	-94.9958	-64.4791	(((no_tail_r3[&index=10]:0.005309,(((red1[&index=13]:0.003712,red2[&index=14]:0.013748)[&index=21]:0.382886,blue2[&index=12]:0.122952)[&index=22]:0.210597,blue1[&index=11]:0.003402)[&index=23]:0.153710)[&index=24]:0.009288,no_tail_r2[&index=9]:0.148190)[&index=25]:0.143719,ano_tail_r1[&index=8]:0.019726,(no_tail_l1[&index=7]:0.039732,(no_tail_l2[&index=6]:0.159446,(no_tail_l3[&index=5]:0.103309,(blue_f1[&index=3]:0.011456,(blue_f2[&index=4]:0.047510,(red_f2[&index=2]:0.009707,red_f1[&index=1]:0.069489)[&index=17]:0.109017)[&index=15]:0.042445)[&index=16]:2.084857)[&index=18]:0.080286)[&index=19]:0.155464)[&index=20]:0.364554)[&index=26];
942200	-148.469	-84.4101	-64.059	(((no_tail_r3[&index=10]:0.001607,(blue1[&index=11]:0.019316,(blue2[&index=12]:0.077567,(red2[&index=14]:0.005476,red1[&index=13]:0.017557)[&index=21]:0.056868)[&index=22]:0.073045)[&index=23]:0.110835)[&index=24]:0.079970,no_tail_r2[&index=9]:0.005002)[&index=25]:0.258916,ano_tail_r1[&index=8]:0.013880,(no_tail_l1[&index=7]:0.071103,(no_tail_l2[&index=6]:0.060040,(no_tail_l3[&index=5]:0.002076,(red_f1[&index=1]:0.009116,(red_f2[&index=2]:0.039728,(blue_f2[&index=4]:0.025558,blue_f1[&index=3]:0.013985)[&index=17]:0.024716)[&index=15]:0.004338)[&index=16]:0.977581)[&index=18]:0.034769)[&index=19]:0.095169)[&index=20]:0.315880)[&index=26];
942300	-157.341	-93.2109	-64.1304	((no_tail_r2[&index=9]:0.007981,((blue1[&index=11]:0.033255,((red1[&index=13]:0.037309,red2[&index=14]:0.012134)[&index=21]:0.113455,blue2[&index=12]:0.059683)[&index=22]:0.058097)[&index=23]:0.175531,no_tail_r3[&index=10]:0.049127)[&index=24]:0.090967)[&index=25]:0.054514,ano_tail_r1[&index=8]:0.014581,(no_tail_l1[&index=7]:0.022453,(no_tail_l2[&index=6]:0.434800,(no_tail_l3[&index=5]:0.056059,((blue_f1[&index=3]:0.045345,blue_f2[&index=4]:0.076666)[&index=17]:0.103883,(red_f1[&index=1]:0.013441,red_f2[&index=2]:0.067644)[&index=15]:0.103725)[&index=16]:0.768120)[&index=18]:0.264670)[&index=19]:0.008394)[&index=20]:0.079222)[&index=26];
942400	-158.125	-93.5923	-64.5323	((no_tail_l1[&index=7]:0.158202,(no_tail_l2[&index=6]:0.046272,(no_tail_l3[&index=5]:0.063519,((blue_f1[&index=3]:0.002490,blue_f2[&index=4]:0.097520)[&index=15]:0.139240,(red_f2[&index=2]:0.006014,red_f1[&index=1]:0.045874)[&index=17]:0.069810)[&index=16]:3.107821)[&index=18]:0.024044)[&index=19]:0.183328)[&index=20]:0.097738,((no_tail_r3[&index=10]:0.008391,(blue1[&index=11]:0.050926,((red1[&index=13]:0.057661,red2[&index=14]:0.023593)[&index=21]:0.008932,blue2[&index=12]:0.081882)[&index=22]:0.009405)[&index=23]:0.203646)[&index=24]:0.049996,no_tail_r2[&index=9]:0.115700)[&index=25]:0.012236,ano_tail_r1[&index=8]:0.096459)[&index=26];
942500	-160.563	-96.3603	-64.2032	((no_tail_r2[&index=9]:0.135270,((blue1[&index=11]:0.036072,(blue2[&index=12]:0.040611,(red2[&index=14]:0.013960,red1[&index=13]:0.005390)[&index=21]:0.223287)[&index=22]:0.090890)[&index=23]:0.152469,no_tail_r3[&index=10]:0.157621)[&index=24]:0.178982)[&index=25]:0.449987,((((((blue_f1[&index=3]:0.028773,blue_f2[&index=4]:0.052570)[&index=15]:0.046483,red_f1[&index=1]:0.000444)[&index=17]:0.057517,red_f2[&index=2]:0.042843)[&index=16]:0.793762,no_tail_l3[&index=5]:0.012173)[&index=18]:0.021263,no_tail_l2[&index=6]:0.071775)[&index=19]:0.044551,no_tail_l1[&index=7]:0.031100)[&index=20]:0.400651,ano_tail_r1[&index=8]:0.026445)[&index=26];
942600	-163.248	-98.2278	-65.0205	(ano_tail_r1[&index=8]:0.002328,(((no_tail_l3[&index=5]:0.000211,(((red_f2[&index=2]:0.000194,red_f1[&index=1]:0.106224)[&index=15]:0.284919,blue_f1[&index=3]:0.032551)[&index=17]:0.092997,blue_f2[&index=4]:0.034643)[&index=16]:4.615911)[&index=18]:0.160869,no_tail_l2[&index=6]:0.049728)[&index=19]:0.078957,no_tail_l1[&index=7]:0.064817)[&index=20]:0.099438,((no_tail_r3[&index=10]:0.052835,(((red2[&index=14]:0.051215,red1[&index=13]:0.249138)[&index=21]:0.098752,blue2[&index=12]:0.063896)[&index=22]:0.159788,blue1[&index=11]:0.016356)[&index=23]:0.777050)[&index=24]:0.052555,no_tail_r2[&index=9]:0.007523)[&index=25]:0.048631)[&index=26];
942700	-163.964	-98.12	-65.8438	(ano_tail_r1[&index=8]:0.300234,((no_tail_l2[&index=6]:0.018100,(((red_f2[&index=2]:0.024609,red_f1[&index=1]:0.102389)[&index=15]:0.042888,(blue_f2[&index=4]:0.088588,blue_f1[&index=3]:0.011863)[&index=17]:0.037114)[&index=16]:9.111651,no_tail_l3[&index=5]:0.136724)[&index=18]:0.166035)[&index=19]:0.116065,no_tail_l1[&index=7]:0.008251)[&index=20]:0.183745,(no_tail_r2[&index=9]:0.023699,(no_tail_r3[&index=10]:0.318642,(blue1[&index=11]:0.014714,(blue2[&index=12]:0.190472,(red1[&index=13]:0.061867,red2[&index=14]:0.053314)[&index=21]:0.091879)[&index=22]:0.018049)[&index=23]:0.100973)[&index=24]:0.033179)[&index=25]:0.062879)[&index=26];
942800	-152.84	-87.5355	-65.3045	((no_tail_l1[&index=7]:0.030109,(no_tail_l2[&index=6]:0.001252,(((blue_f2[&index=4]:0.010820,(red_f1[&index=1]:0.007874,red_f2[&index=2]:0.090772)[&index=15]:0.085685)[&index=17]:0.053499,blue_f1[&index=3]:0.028062)[&index=16]:6.864836,no_tail_l3[&index=5]:0.002308)[&index=18]:0.071635)[&index=19]:0.060706)[&index=20]:0.115672,(no_tail_r2[&index=9]:0.016702,(no_tail_r3[&index=10]:0.049169,(blue1[&index=11]:0.200340,(blue2[&index=12]:0.028722,(red2[&index=14]:0.066236,red1[&index=13]:0.000936)[&index=21]:0.376502)[&index=22]:0.024857)[&index=23]:0.216617)[&index=24]:0.078143)[&index=25]:0.099740,ano_tail_r1[&index=8]:0.040486)[&index=26];
942900	-150.593	-85.9009	-64.6918	(ano_tail_r1[&index=8]:0.028211,(((blue1[&index=11]:0.011872,(blue2[&index=12]:0.104056,(red2[&index=14]:0.001447,red1[&index=13]:0.114059)[&index=21]:0.054852)[&index=22]:0.149911)[&index=23]:0.065080,no_tail_r3[&index=10]:0.002640)[&index=24]:0.050148,no_tail_r2[&index=9]:0.042931)[&index=25]:0.125139,(no_tail_l1[&index=7]:0.001844,(no_tail_l2[&index=6]:0.122562,(no_tail_l3[&index=5]:0.036600,(((red_f2[&index=2]:0.069283,red_f1[&index=1]:0.021638)[&index=15]:0.098855,blue_f1[&index=3]:0.045231)[&index=17]:0.010426,blue_f2[&index=4]:0.022087)[&index=16]:4.194764)[&index=18]:0.043593)[&index=19]:0.019026)[&index=20]:0.121668)[&index=26];
943000	-163.827	-99.4092	-64.4173	(ano_tail_r1[&index=8]:0.003761,((no_tail_r3[&index=10]:0.085453,(blue1[&index=11]:0.011279,(blue2[&index=12]:0.027988,(red1[&index=13]:0.086872,red2[&index=14]:0.019317)[&index=21]:0.329058)[&index=22]:0.249628)[&index=23]:0.130350)[&index=24]:0.466482,no_tail_r2[&index=9]:0.071136)[&index=25]:0.003773,(no_tail_l1[&index=7]:0.013130,((no_tail_l3[&index=5]:0.027887,((red_f1[&index=1]:0.009510,(blue_f1[&index=3]:0.095703,blue_f2[&index=4]:0.043038)[&index=17]:0.195210)[&index=15]:0.090301,red_f2[&index=2]:0.093611)[&index=16]:1.556501)[&index=18]:0.012632,no_tail_l2[&index=6]:0.020276)[&index=19]:0.210134)[&index=20]:0.332415)[&index=26];
943100	-148.749	-83.4516	-65.2972	((no_tail_r2[&index=9]:0.008181,((((red1[&index=13]:0.011099,red2[&index=14]:0.011478)[&index=21]:0.121001,blue2[&index=12]:0.079581)[&index=22]:0.197574,blue1[&index=11]:0.009103)[&index=23]:0.082204,no_tail_r3[&index=10]:0.006684)[&index=24]:0.078776)[&index=25]:0.017513,ano_tail_r1[&index=8]:0.030896,(no_tail_l1[&index=7]:0.107916,((no_tail_l3[&index=5]:0.063140,(blue_f1[&index=3]:0.027194,((red_f1[&index=1]:0.002485,red_f2[&index=2]:0.001982)[&index=17]:0.033546,blue_f2[&index=4]:0.001621)[&index=15]:0.101771)[&index=16]:7.261881)[&index=18]:0.109049,no_tail_l2[&index=6]:0.044205)[&index=19]:0.075713)[&index=20]:0.100225)[&index=26];
943200	-158.105	-93.9182	-64.1871	((((((blue_f1[&index=3]:0.023448,(blue_f2[&index=4]:0.021751,red_f2[&index=2]:0.010199)[&index=17]:0.147227)[&index=15]:0.004469,red_f1[&index=1]:0.021521)[&index=16]:1.324901,no_tail_l3[&index=5]:0.042519)[&index=18]:0.276595,no_tail_l2[&index=6]:0.103312)[&index=19]:0.029621,no_tail_l1[&index=7]:0.001136)[&index=20]:0.202727,ano_tail_r1[&index=8]:0.036393,(no_tail_r2[&index=9]:0.218683,(no_tail_r3[&index=10]:0.010374,(blue1[&index=11]:0.003624,(blue2[&index=12]:0.037123,(red2[&index=14]:0.009084,red1[&index=13]:0.071087)[&index=21]:0.176182)[&index=22]:0.070591)[&index=23]:0.139117)[&index=24]:0.050745)[&index=25]:0.001850)[&index=26];
943300	-165.805	-97.7748	-68.0303	(ano_tail_r1[&index=8]:0.000207,(((blue1[&index=11]:0.002552,(blue2[&index=12]:0.144627,(red1[&index=13]:0.048283,red2[&index=14]:0.012030)[&index=21]:0.036341)[&index=22]:0.245356)[&index=23]:6.086726,no_tail_r3[&index=10]:0.129864)[&index=24]:0.173248,no_tail_r2[&index=9]:0.086459)[&index=25]:0.060085,((no_tail_l2[&index=6]:0.076229,(no_tail_l3[&index=5]:0.148008,((red_f2[&index=2]:0.001629,red_f1[&index=1]:0.071551)[&index=17]:0.110423,(blue_f2[&index=4]:0.000599,blue_f1[&index=3]:0.032681)[&index=15]:0.023773)[&index=16]:14.572594)[&index=18]:0.053317)[&index=19]:0.015825,no_tail_l1[&index=7]:0.038958)[&index=20]:0.078986)[&index=26];
943400	-166.655	-101.746	-64.9091	((no_tail_r2[&index=9]:0.274964,(no_tail_r3[&index=10]:0.014414,(blue1[&index=11]:0.133631,((red2[&index=14]:0.053233,red1[&index=13]:0.062160)[&index=21]:0.239461,blue2[&index=12]:0.003054)[&index=22]:0.088023)[&index=23]:0.065344)[&index=24]:0.170051)[&index=25]:0.038447,ano_tail_r1[&index=8]:0.114766,(no_tail_l1[&index=7]:0.219110,(no_tail_l2[&index=6]:0.014041,(((red_f1[&index=1]:0.019422,red_f2[&index=2]:0.211140)[&index=17]:0.008034,(blue_f1[&index=3]:0.055567,blue_f2[&index=4]:0.040160)[&index=15]:0.088291)[&index=16]:4.148387,no_tail_l3[&index=5]:0.390980)[&index=18]:0.040174)[&index=19]:0.019523)[&index=20]:0.131952)[&index=26];
943500	-157.251	-91.2808	-65.9698	((((no_tail_l3[&index=5]:0.021815,((blue_f1[&index=3]:0.049424,(red_f2[&index=2]:0.039565,red_f1[&index=1]:0.010586)[&index=17]:0.309354)[&index=15]:0.020882,blue_f2[&index=4]:0.029856)[&index=16]:9.908660)[&index=18]:0.142613,no_tail_l2[&index=6]:0.071375)[&index=19]:0.233400,no_tail_l1[&index=7]:0.045268)[&index=20]:0.218551,(no_tail_r2[&index=9]:0.036306,((blue1[&index=11]:0.031563,((red2[&index=14]:0.095700,red1[&index=13]:0.067521)[&index=21]:0.229117,blue2[&index=12]:0.015352)[&index=22]:0.071919)[&index=23]:0.162423,no_tail_r3[&index=10]:0.010364)[&index=24]:0.084934)[&index=25]:0.026060,ano_tail_r1[&index=8]:0.015269)[&index=26];
943600	-165.899	-98.4838	-67.415	(ano_tail_r1[&index=8]:0.002837,(((no_tail_l3[&index=5]:0.002574,((red_f2[&index=2]:0.021525,(blue_f2[&index=4]:0.114478,blue_f1[&index=3]:0.075812)[&index=15]:0.233919)[&index=17]:0.065451,red_f1[&index=1]:0.081155)[&index=16]:16.771373)[&index=18]:0.025415,no_tail_l2[&index=6]:0.010565)[&index=19]:0.134471,no_tail_l1[&index=7]:0.001651)[&index=20]:0.126313,((no_tail_r3[&index=10]:0.002871,(blue1[&index=11]:0.247809,((red2[&index=14]:0.100033,red1[&index=13]:0.002835)[&index=21]:0.259843,blue2[&index=12]:0.093653)[&index=22]:0.052750)[&index=23]:0.120083)[&index=24]:0.466195,no_tail_r2[&index=9]:0.083713)[&index=25]:0.076670)[&index=26];
943700	-148.007	-83.7487	-64.2581	((no_tail_l1[&index=7]:0.118256,(((red_f1[&index=1]:0.017908,((blue_f1[&index=3]:0.050931,blue_f2[&index=4]:0.009660)[&index=17]:0.118055,red_f2[&index=2]:0.007929)[&index=15]:0.021874)[&index=16]:1.885622,no_tail_l3[&index=5]:0.028916)[&index=18]:0.036375,no_tail_l2[&index=6]:0.050321)[&index=19]:0.024795)[&index=20]:0.381249,((no_tail_r3[&index=10]:0.016383,((blue2[&index=12]:0.050756,(red1[&index=13]:0.015151,red2[&index=14]:0.048245)[&index=21]:0.114747)[&index=22]:0.052928,blue1[&index=11]:0.016458)[&index=23]:0.153466)[&index=24]:0.078363,no_tail_r2[&index=9]:0.015224)[&index=25]:0.067276,ano_tail_r1[&index=8]:0.008778)[&index=26];
943800	-162.07	-97.6607	-64.4093	(((((blue2[&index=12]:0.139607,(red1[&index=13]:0.001288,red2[&index=14]:0.001677)[&index=21]:0.419047)[&index=22]:0.080386,blue1[&index=11]:0.020387)[&index=23]:0.044172,no_tail_r3[&index=10]:0.069253)[&index=24]:0.106726,no_tail_r2[&index=9]:0.027367)[&index=25]:0.038045,ano_tail_r1[&index=8]:0.044246,(no_tail_l1[&index=7]:0.028164,(((red_f2[&index=2]:0.208007,((red_f1[&index=1]:0.047766,blue_f1[&index=3]:0.046441)[&index=17]:0.092004,blue_f2[&index=4]:0.120232)[&index=15]:0.137342)[&index=16]:2.068146,no_tail_l3[&index=5]:0.107721)[&index=18]:0.090593,no_tail_l2[&index=6]:0.068537)[&index=19]:0.049074)[&index=20]:0.089458)[&index=26];
943900	-155.641	-90.9992	-64.6415	((no_tail_r2[&index=9]:0.059182,((blue1[&index=11]:0.016192,((red2[&index=14]:0.142190,red1[&index=13]:0.073479)[&index=21]:0.177837,blue2[&index=12]:0.028126)[&index=22]:0.127650)[&index=23]:0.189218,no_tail_r3[&index=10]:0.001453)[&index=24]:0.074733)[&index=25]:0.170698,ano_tail_r1[&index=8]:0.132108,(no_tail_l1[&index=7]:0.018596,((((red_f2[&index=2]:0.011958,(blue_f2[&index=4]:0.085819,blue_f1[&index=3]:0.013115)[&index=17]:0.050698)[&index=15]:0.012384,red_f1[&index=1]:0.032103)[&index=16]:3.396273,no_tail_l3[&index=5]:0.164150)[&index=18]:0.138246,no_tail_l2[&index=6]:0.031646)[&index=19]:0.083712)[&index=20]:0.075147)[&index=26];
944000	-165.188	-100.59	-64.5979	(ano_tail_r1[&index=8]:0.041853,(no_tail_l1[&index=7]:0.079404,(no_tail_l2[&index=6]:0.013090,(no_tail_l3[&index=5]:0.058854,(red_f2[&index=2]:0.086996,((red_f1[&index=1]:0.663533,blue_f1[&index=3]:0.007547)[&index=15]:0.122512,blue_f2[&index=4]:0.031220)[&index=17]:0.037200)[&index=16]:2.593443)[&index=18]:0.017396)[&index=19]:0.118656)[&index=20]:0.161775,(((((red1[&index=13]:0.059731,red2[&index=14]:0.002335)[&index=21]:0.243504,blue2[&index=12]:0.007707)[&index=22]:0.154209,blue1[&index=11]:0.049541)[&index=23]:0.226704,no_tail_r3[&index=10]:0.228469)[&index=24]:0.013555,no_tail_r2[&index=9]:0.051743)[&index=25]:0.017330)[&index=26];
944100	-146.434	-80.9022	-65.5314	((no_tail_l1[&index=7]:0.080669,(no_tail_l2[&index=6]:0.015174,(no_tail_l3[&index=5]:0.013222,((blue_f1[&index=3]:0.001734,blue_f2[&index=4]:0.011891)[&index=15]:0.045645,(red_f1[&index=1]:0.050354,red_f2[&index=2]:0.022687)[&index=17]:0.038943)[&index=16]:8.509864)[&index=18]:0.130860)[&index=19]:0.036545)[&index=20]:0.100965,(no_tail_r2[&index=9]:0.029343,((blue1[&index=11]:0.010272,(blue2[&index=12]:0.081953,(red1[&index=13]:0.021912,red2[&index=14]:0.004062)[&index=21]:0.124355)[&index=22]:0.105133)[&index=23]:0.078945,no_tail_r3[&index=10]:0.012311)[&index=24]:0.134934)[&index=25]:0.074453,ano_tail_r1[&index=8]:0.019662)[&index=26];
944200	-160.004	-92.6561	-67.348	((no_tail_l1[&index=7]:0.023083,((no_tail_l3[&index=5]:0.022663,(red_f2[&index=2]:0.009589,(red_f1[&index=1]:0.153402,(blue_f1[&index=3]:0.069845,blue_f2[&index=4]:0.059833)[&index=15]:0.099094)[&index=17]:0.082757)[&index=16]:16.987968)[&index=18]:0.053875,no_tail_l2[&index=6]:0.014237)[&index=19]:0.087187)[&index=20]:0.185451,(((((red2[&index=14]:0.062884,red1[&index=13]:0.005892)[&index=21]:0.203058,blue2[&index=12]:0.066778)[&index=22]:0.105981,blue1[&index=11]:0.102640)[&index=23]:0.058590,no_tail_r3[&index=10]:0.169340)[&index=24]:0.050847,no_tail_r2[&index=9]:0.088799)[&index=25]:0.057779,ano_tail_r1[&index=8]:0.017537)[&index=26];
944300	-164.759	-99.6167	-65.1421	(ano_tail_r1[&index=8]:0.134496,(no_tail_l1[&index=7]:0.035572,(((((red_f1[&index=1]:0.016794,red_f2[&index=2]:0.041538)[&index=17]:0.026395,blue_f1[&index=3]:0.222060)[&index=15]:0.080153,blue_f2[&index=4]:0.022422)[&index=16]:5.142055,no_tail_l3[&index=5]:0.055201)[&index=18]:0.101770,no_tail_l2[&index=6]:0.068138)[&index=19]:0.054801)[&index=20]:0.128937,((no_tail_r3[&index=10]:0.171978,(blue1[&index=11]:0.089024,(blue2[&index=12]:0.191546,(red1[&index=13]:0.013361,red2[&index=14]:0.023115)[&index=21]:0.055808)[&index=22]:0.007771)[&index=23]:0.912231)[&index=24]:0.123314,no_tail_r2[&index=9]:0.028090)[&index=25]:0.063166)[&index=26];
944400	-160.922	-96.0154	-64.9063	((no_tail_r2[&index=9]:0.119619,(no_tail_r3[&index=10]:0.108104,((blue2[&index=12]:0.071551,(red1[&index=13]:0.110268,red2[&index=14]:0.008394)[&index=21]:0.133112)[&index=22]:0.025267,blue1[&index=11]:0.178392)[&index=23]:0.091375)[&index=24]:0.235927)[&index=25]:0.060461,(no_tail_l1[&index=7]:0.024842,((no_tail_l3[&index=5]:0.073054,((red_f1[&index=1]:0.025030,(blue_f1[&index=3]:0.006904,blue_f2[&index=4]:0.176577)[&index=15]:0.029949)[&index=17]:0.107045,red_f2[&index=2]:0.016938)[&index=16]:4.655889)[&index=18]:0.006953,no_tail_l2[&index=6]:0.160704)[&index=19]:0.040196)[&index=20]:0.152957,ano_tail_r1[&index=8]:0.011203)[&index=26];
944500	-154.455	-89.897	-64.5583	((((no_tail_l3[&index=5]:0.048289,(blue_f1[&index=3]:0.083585,(blue_f2[&index=4]:0.027213,(red_f1[&index=1]:0.002140,red_f2[&index=2]:0.059924)[&index=17]:0.004705)[&index=15]:0.069472)[&index=16]:3.370782)[&index=18]:0.112913,no_tail_l2[&index=6]:0.058510)[&index=19]:0.011276,no_tail_l1[&index=7]:0.087080)[&index=20]:0.316653,(no_tail_r2[&index=9]:0.009239,(no_tail_r3[&index=10]:0.126323,(blue1[&index=11]:0.021819,((red2[&index=14]:0.001862,red1[&index=13]:0.057498)[&index=21]:0.120747,blue2[&index=12]:0.107266)[&index=22]:0.012499)[&index=23]:0.068449)[&index=24]:0.069100)[&index=25]:0.010529,ano_tail_r1[&index=8]:0.032566)[&index=26];
944600	-152.984	-88.4986	-64.4852	(((no_tail_l2[&index=6]:0.024729,((blue_f2[&index=4]:0.110778,((red_f2[&index=2]:0.070975,red_f1[&index=1]:0.130674)[&index=15]:0.027075,blue_f1[&index=3]:0.037109)[&index=17]:0.036187)[&index=16]:2.951009,no_tail_l3[&index=5]:0.064407)[&index=18]:0.092901)[&index=19]:0.010945,no_tail_l1[&index=7]:0.009796)[&index=20]:0.100748,ano_tail_r1[&index=8]:0.008751,((no_tail_r3[&index=10]:0.032028,(blue1[&index=11]:0.005503,(blue2[&index=12]:0.001171,(red2[&index=14]:0.050150,red1[&index=13]:0.015056)[&index=21]:0.086877)[&index=22]:0.038264)[&index=23]:0.421750)[&index=24]:0.123329,no_tail_r2[&index=9]:0.062393)[&index=25]:0.012187)[&index=26];
944700	-154.602	-90.2649	-64.3372	(ano_tail_r1[&index=8]:0.096846,(no_tail_r2[&index=9]:0.065078,((blue1[&index=11]:0.012154,((red2[&index=14]:0.012022,red1[&index=13]:0.087135)[&index=21]:0.170999,blue2[&index=12]:0.059386)[&index=22]:0.026677)[&index=23]:0.108095,no_tail_r3[&index=10]:0.018780)[&index=24]:0.014638)[&index=25]:0.050463,(no_tail_l1[&index=7]:0.037377,(no_tail_l2[&index=6]:0.005187,(no_tail_l3[&index=5]:0.019908,(blue_f2[&index=4]:0.099555,(red_f2[&index=2]:0.010335,(red_f1[&index=1]:0.012624,blue_f1[&index=3]:0.096498)[&index=17]:0.001932)[&index=15]:0.069508)[&index=16]:2.151926)[&index=18]:0.195617)[&index=19]:0.207795)[&index=20]:0.154345)[&index=26];
944800	-156.162	-91.493	-64.6687	(((no_tail_r3[&index=10]:0.062611,(((red1[&index=13]:0.045387,red2[&index=14]:0.010169)[&index=21]:0.018475,blue2[&index=12]:0.104837)[&index=22]:0.321277,blue1[&index=11]:0.020006)[&index=23]:0.096807)[&index=24]:0.146234,no_tail_r2[&index=9]:0.062194)[&index=25]:0.062270,ano_tail_r1[&index=8]:0.029607,((no_tail_l2[&index=6]:0.054200,(no_tail_l3[&index=5]:0.204108,(blue_f2[&index=4]:0.069879,(blue_f1[&index=3]:0.025399,(red_f1[&index=1]:0.018916,red_f2[&index=2]:0.022348)[&index=17]:0.031741)[&index=15]:0.062158)[&index=16]:3.706796)[&index=18]:0.095511)[&index=19]:0.068599,no_tail_l1[&index=7]:0.044627)[&index=20]:0.058438)[&index=26];
944900	-163.703	-97.127	-66.5759	(((no_tail_r3[&index=10]:0.009138,((blue2[&index=12]:0.046220,(red1[&index=13]:0.147847,red2[&index=14]:0.108852)[&index=21]:0.324324)[&index=22]:0.014286,blue1[&index=11]:0.014660)[&index=23]:0.089201)[&index=24]:0.097139,no_tail_r2[&index=9]:0.015229)[&index=25]:0.074292,ano_tail_r1[&index=8]:0.210913,((no_tail_l2[&index=6]:0.020111,(no_tail_l3[&index=5]:0.019122,(((blue_f2[&index=4]:0.021638,red_f2[&index=2]:0.098519)[&index=15]:0.020021,blue_f1[&index=3]:0.039704)[&index=17]:0.015265,red_f1[&index=1]:0.048653)[&index=16]:12.968777)[&index=18]:0.143013)[&index=19]:0.135280,no_tail_l1[&index=7]:0.228480)[&index=20]:0.067695)[&index=26];
945000	-159.201	-93.3933	-65.8075	(ano_tail_r1[&index=8]:0.040937,(no_tail_l1[&index=7]:0.163700,(no_tail_l2[&index=6]:0.006861,(no_tail_l3[&index=5]:0.072818,((red_f2[&index=2]:0.051852,red_f1[&index=1]:0.132689)[&index=15]:0.006638,(blue_f1[&index=3]:0.023981,blue_f2[&index=4]:0.013080)[&index=17]:0.012967)[&index=16]:8.953175)[&index=18]:0.006721)[&index=19]:0.105305)[&index=20]:0.365773,(no_tail_r2[&index=9]:0.044281,(no_tail_r3[&index=10]:0.143877,(blue1[&index=11]:0.026335,((red1[&index=13]:0.072725,red2[&index=14]:0.008228)[&index=21]:0.367647,blue2[&index=12]:0.009204)[&index=22]:0.217109)[&index=23]:0.219969)[&index=24]:0.001498)[&index=25]:0.068971)[&index=26];
945100	-162.181	-97.6909	-64.4903	(ano_tail_r1[&index=8]:0.012036,(((((red_f2[&index=2]:0.462002,red_f1[&index=1]:0.021120)[&index=17]:0.072055,(blue_f2[&index=4]:0.062257,blue_f1[&index=3]:0.028251)[&index=15]:0.018576)[&index=16]:2.259891,no_tail_l3[&index=5]:0.001466)[&index=18]:0.243742,no_tail_l2[&index=6]:0.020974)[&index=19]:0.151620,no_tail_l1[&index=7]:0.024599)[&index=20]:0.046896,(((blue1[&index=11]:0.026744,(blue2[&index=12]:0.010449,(red1[&index=13]:0.058035,red2[&index=14]:0.040216)[&index=21]:0.132568)[&index=22]:0.077140)[&index=23]:0.141578,no_tail_r3[&index=10]:0.111083)[&index=24]:0.218023,no_tail_r2[&index=9]:0.116439)[&index=25]:0.192624)[&index=26];
945200	-161.867	-97.4022	-64.4651	(ano_tail_r1[&index=8]:0.022531,(((no_tail_l3[&index=5]:0.233795,(red_f2[&index=2]:0.005109,(red_f1[&index=1]:0.069312,(blue_f2[&index=4]:0.019996,blue_f1[&index=3]:0.173590)[&index=15]:0.062596)[&index=17]:0.010251)[&index=16]:2.425802)[&index=18]:0.036991,no_tail_l2[&index=6]:0.034952)[&index=19]:0.125559,no_tail_l1[&index=7]:0.119257)[&index=20]:0.239958,(no_tail_r2[&index=9]:0.240217,(no_tail_r3[&index=10]:0.034526,((blue2[&index=12]:0.000858,(red1[&index=13]:0.000647,red2[&index=14]:0.148191)[&index=21]:0.088641)[&index=22]:0.232483,blue1[&index=11]:0.022432)[&index=23]:0.060281)[&index=24]:0.003735)[&index=25]:0.012777)[&index=26];
945300	-163.806	-99.4664	-64.3401	(ano_tail_r1[&index=8]:0.026907,(no_tail_r2[&index=9]:0.100042,(no_tail_r3[&index=10]:0.061939,(blue1[&index=11]:0.021001,(blue2[&index=12]:0.037849,(red1[&index=13]:0.038945,red2[&index=14]:0.041738)[&index=21]:0.192303)[&index=22]:0.031780)[&index=23]:0.113210)[&index=24]:0.067977)[&index=25]:0.239029,(((no_tail_l3[&index=5]:0.059025,((blue_f2[&index=4]:0.296131,(red_f1[&index=1]:0.199834,red_f2[&index=2]:0.002131)[&index=17]:0.120077)[&index=15]:0.018936,blue_f1[&index=3]:0.051515)[&index=16]:1.591455)[&index=18]:0.157734,no_tail_l2[&index=6]:0.114411)[&index=19]:0.042108,no_tail_l1[&index=7]:0.142973)[&index=20]:0.030204)[&index=26];
945400	-156.086	-91.8319	-64.2537	((no_tail_l1[&index=7]:0.126228,((no_tail_l3[&index=5]:0.071296,((red_f2[&index=2]:0.012076,red_f1[&index=1]:0.081499)[&index=17]:0.114974,(blue_f1[&index=3]:0.004597,blue_f2[&index=4]:0.093173)[&index=15]:0.087299)[&index=16]:1.324778)[&index=18]:0.049810,no_tail_l2[&index=6]:0.054992)[&index=19]:0.175360)[&index=20]:0.126639,(((blue1[&index=11]:0.035574,((red2[&index=14]:0.092037,red1[&index=13]:0.005419)[&index=21]:0.323587,blue2[&index=12]:0.052742)[&index=22]:0.045762)[&index=23]:0.253162,no_tail_r3[&index=10]:0.001359)[&index=24]:0.054209,no_tail_r2[&index=9]:0.029098)[&index=25]:0.052795,ano_tail_r1[&index=8]:0.099247)[&index=26];
945500	-160.696	-94.2714	-66.4246	(((((blue2[&index=12]:0.092842,(red2[&index=14]:0.130343,red1[&index=13]:0.023689)[&index=21]:0.132585)[&index=22]:0.079949,blue1[&index=11]:0.022092)[&index=23]:0.003706,no_tail_r3[&index=10]:0.153916)[&index=24]:0.390388,no_tail_r2[&index=9]:0.042350)[&index=25]:0.085158,ano_tail_r1[&index=8]:0.041229,(no_tail_l1[&index=7]:0.019678,(((((red_f1[&index=1]:0.044167,red_f2[&index=2]:0.027126)[&index=17]:0.016244,blue_f2[&index=4]:0.055356)[&index=15]:0.015208,blue_f1[&index=3]:0.034044)[&index=16]:12.243670,no_tail_l3[&index=5]:0.179210)[&index=18]:0.009843,no_tail_l2[&index=6]:0.111071)[&index=19]:0.053564)[&index=20]:0.214605)[&index=26];
945600	-158.641	-94.4157	-64.2258	(((no_tail_l2[&index=6]:0.089636,(((red_f2[&index=2]:0.076521,red_f1[&index=1]:0.045599)[&index=17]:0.065981,(blue_f2[&index=4]:0.009748,blue_f1[&index=3]:0.132015)[&index=15]:0.006386)[&index=16]:1.346253,no_tail_l3[&index=5]:0.066148)[&index=18]:0.183579)[&index=19]:0.035892,no_tail_l1[&index=7]:0.204547)[&index=20]:0.083340,ano_tail_r1[&index=8]:0.237726,((no_tail_r3[&index=10]:0.005444,(blue1[&index=11]:0.123240,((red1[&index=13]:0.063954,red2[&index=14]:0.019757)[&index=21]:0.079709,blue2[&index=12]:0.006256)[&index=22]:0.053099)[&index=23]:0.213033)[&index=24]:0.015204,no_tail_r2[&index=9]:0.014726)[&index=25]:0.050340)[&index=26];
945700	-184.314	-115.03	-69.2839	((no_tail_r2[&index=9]:0.005995,(((blue2[&index=12]:0.036145,(red2[&index=14]:0.016202,red1[&index=13]:0.140395)[&index=21]:0.115284)[&index=22]:0.783208,blue1[&index=11]:0.129443)[&index=23]:10.824981,no_tail_r3[&index=10]:0.039487)[&index=24]:0.015291)[&index=25]:0.155970,ano_tail_r1[&index=8]:0.129639,(no_tail_l1[&index=7]:0.054578,(no_tail_l2[&index=6]:0.081841,(no_tail_l3[&index=5]:13.198968,(((red_f2[&index=2]:0.004000,red_f1[&index=1]:0.044121)[&index=17]:0.092976,blue_f1[&index=3]:0.059960)[&index=15]:0.085721,blue_f2[&index=4]:0.063978)[&index=16]:0.670659)[&index=18]:1.523464)[&index=19]:0.005116)[&index=20]:0.241033)[&index=26];
945800	-176.916	-109.63	-67.2859	(((no_tail_l2[&index=6]:0.043701,(no_tail_l3[&index=5]:0.231089,(red_f1[&index=1]:0.021174,(red_f2[&index=2]:0.147197,(blue_f1[&index=3]:0.117925,blue_f2[&index=4]:0.097931)[&index=15]:0.061773)[&index=17]:0.028333)[&index=16]:4.349108)[&index=18]:0.028922)[&index=19]:0.041447,no_tail_l1[&index=7]:0.088308)[&index=20]:11.554418,ano_tail_r1[&index=8]:0.290240,(no_tail_r2[&index=9]:0.022771,(no_tail_r3[&index=10]:0.125571,((blue2[&index=12]:0.043024,(red2[&index=14]:0.063284,red1[&index=13]:0.106335)[&index=21]:0.397720)[&index=22]:0.124948,blue1[&index=11]:0.017053)[&index=23]:0.164285)[&index=24]:0.094611)[&index=25]:0.267489)[&index=26];
945900	-163.901	-99.2532	-64.6476	(ano_tail_r1[&index=8]:0.319489,(no_tail_r2[&index=9]:0.028573,(no_tail_r3[&index=10]:0.171498,((blue2[&index=12]:0.048352,(red1[&index=13]:0.023666,red2[&index=14]:0.042937)[&index=21]:0.514212)[&index=22]:0.045491,blue1[&index=11]:0.086469)[&index=23]:0.100999)[&index=24]:0.398070)[&index=25]:0.089410,(no_tail_l1[&index=7]:0.050695,(((blue_f2[&index=4]:0.024417,((red_f2[&index=2]:0.014872,red_f1[&index=1]:0.055120)[&index=17]:0.201204,blue_f1[&index=3]:0.048019)[&index=15]:0.000668)[&index=16]:2.602667,no_tail_l3[&index=5]:0.051331)[&index=18]:0.020096,no_tail_l2[&index=6]:0.041971)[&index=19]:0.040885)[&index=20]:0.315969)[&index=26];
946000	-155.742	-91.4293	-64.3127	((no_tail_r2[&index=9]:0.012788,(no_tail_r3[&index=10]:0.204197,(((red1[&index=13]:0.033802,red2[&index=14]:0.004243)[&index=21]:0.094798,blue2[&index=12]:0.075304)[&index=22]:0.030670,blue1[&index=11]:0.004890)[&index=23]:0.201016)[&index=24]:0.076247)[&index=25]:0.310418,((((((red_f1[&index=1]:0.043882,red_f2[&index=2]:0.052868)[&index=17]:0.040512,blue_f2[&index=4]:0.032634)[&index=15]:0.027607,blue_f1[&index=3]:0.149370)[&index=16]:1.797597,no_tail_l3[&index=5]:0.021693)[&index=18]:0.011896,no_tail_l2[&index=6]:0.087790)[&index=19]:0.074352,no_tail_l1[&index=7]:0.006176)[&index=20]:0.211808,ano_tail_r1[&index=8]:0.055682)[&index=26];
946100	-158.745	-93.7574	-64.9872	((((((red_f2[&index=2]:0.013108,red_f1[&index=1]:0.116305)[&index=17]:0.026378,(blue_f2[&index=4]:0.018023,blue_f1[&index=3]:0.138797)[&index=15]:0.107356)[&index=16]:5.240446,no_tail_l3[&index=5]:0.018704)[&index=18]:0.047039,no_tail_l2[&index=6]:0.005796)[&index=19]:0.002610,no_tail_l1[&index=7]:0.156773)[&index=20]:0.228810,ano_tail_r1[&index=8]:0.122153,((no_tail_r3[&index=10]:0.218879,(blue1[&index=11]:0.016224,(blue2[&index=12]:0.045407,(red2[&index=14]:0.031322,red1[&index=13]:0.006459)[&index=21]:0.018615)[&index=22]:0.042477)[&index=23]:0.144906)[&index=24]:0.028473,no_tail_r2[&index=9]:0.035065)[&index=25]:0.204801)[&index=26];
946200	-161.392	-96.5569	-64.8355	(((((blue2[&index=12]:0.062589,(red1[&index=13]:0.108552,red2[&index=14]:0.018026)[&index=21]:0.168335)[&index=22]:0.009528,blue1[&index=11]:0.055256)[&index=23]:0.264816,no_tail_r3[&index=10]:0.115422)[&index=24]:0.066804,no_tail_r2[&index=9]:0.029762)[&index=25]:0.125831,(((no_tail_l3[&index=5]:0.041401,(blue_f1[&index=3]:0.152209,((red_f1[&index=1]:0.186025,red_f2[&index=2]:0.061568)[&index=15]:0.015261,blue_f2[&index=4]:0.088141)[&index=17]:0.006640)[&index=16]:4.164707)[&index=18]:0.083843,no_tail_l2[&index=6]:0.050595)[&index=19]:0.013060,no_tail_l1[&index=7]:0.017812)[&index=20]:0.253899,ano_tail_r1[&index=8]:0.116199)[&index=26];
946300	-158.35	-93.9865	-64.3631	(((no_tail_r3[&index=10]:0.003946,(blue1[&index=11]:0.007045,(blue2[&index=12]:0.051493,(red2[&index=14]:0.003008,red1[&index=13]:0.010291)[&index=21]:0.327484)[&index=22]:0.231239)[&index=23]:0.282228)[&index=24]:0.047636,no_tail_r2[&index=9]:0.032717)[&index=25]:0.188803,ano_tail_r1[&index=8]:0.029982,(no_tail_l1[&index=7]:0.080309,(no_tail_l2[&index=6]:0.014191,(no_tail_l3[&index=5]:0.069449,(red_f1[&index=1]:0.004532,(red_f2[&index=2]:0.054508,(blue_f1[&index=3]:0.118383,blue_f2[&index=4]:0.000113)[&index=17]:0.318556)[&index=15]:0.075507)[&index=16]:1.640041)[&index=18]:0.128457)[&index=19]:0.111297)[&index=20]:0.083327)[&index=26];
946400	-161.877	-97.6962	-64.1813	(((no_tail_r3[&index=10]:0.083320,((blue2[&index=12]:0.039928,(red1[&index=13]:0.120376,red2[&index=14]:0.041252)[&index=21]:0.056060)[&index=22]:0.001374,blue1[&index=11]:0.048476)[&index=23]:0.308888)[&index=24]:0.023991,no_tail_r2[&index=9]:0.020088)[&index=25]:0.065382,ano_tail_r1[&index=8]:0.019561,(((no_tail_l3[&index=5]:0.038366,(red_f2[&index=2]:0.049352,(red_f1[&index=1]:0.161178,(blue_f2[&index=4]:0.016784,blue_f1[&index=3]:0.028250)[&index=15]:0.006200)[&index=17]:0.027404)[&index=16]:0.898300)[&index=18]:0.012075,no_tail_l2[&index=6]:0.189297)[&index=19]:0.547842,no_tail_l1[&index=7]:0.116673)[&index=20]:0.084839)[&index=26];
946500	-173.666	-106.651	-67.0148	((no_tail_r2[&index=9]:0.025574,(((blue2[&index=12]:0.053629,(red1[&index=13]:0.025327,red2[&index=14]:0.045093)[&index=21]:0.064115)[&index=22]:0.191712,blue1[&index=11]:0.294136)[&index=23]:0.317207,no_tail_r3[&index=10]:0.030978)[&index=24]:0.179122)[&index=25]:0.061874,ano_tail_r1[&index=8]:0.023970,(((no_tail_l3[&index=5]:2.968059,(((blue_f1[&index=3]:0.000558,blue_f2[&index=4]:0.099762)[&index=15]:0.126198,red_f1[&index=1]:0.119275)[&index=17]:0.092581,red_f2[&index=2]:0.051485)[&index=16]:6.630211)[&index=18]:5.357138,no_tail_l2[&index=6]:0.069691)[&index=19]:0.008342,no_tail_l1[&index=7]:0.020291)[&index=20]:0.316575)[&index=26];
946600	-157.991	-92.2219	-65.7692	((no_tail_r2[&index=9]:0.059025,(no_tail_r3[&index=10]:0.060426,((blue2[&index=12]:0.058053,(red2[&index=14]:0.000989,red1[&index=13]:0.051962)[&index=21]:0.140314)[&index=22]:0.007056,blue1[&index=11]:0.137941)[&index=23]:0.136266)[&index=24]:0.157946)[&index=25]:0.012657,(no_tail_l1[&index=7]:0.010895,((no_tail_l3[&index=5]:0.035998,(blue_f2[&index=4]:0.004851,(blue_f1[&index=3]:0.030396,(red_f2[&index=2]:0.020630,red_f1[&index=1]:0.029176)[&index=17]:0.016606)[&index=15]:0.057712)[&index=16]:9.432993)[&index=18]:0.067641,no_tail_l2[&index=6]:0.196796)[&index=19]:0.132987)[&index=20]:0.008720,ano_tail_r1[&index=8]:0.077080)[&index=26];
946700	-164.99	-99.8219	-65.1684	(((no_tail_r3[&index=10]:0.011175,(blue1[&index=11]:0.016786,(blue2[&index=12]:0.109913,(red2[&index=14]:0.015917,red1[&index=13]:0.123488)[&index=21]:0.194076)[&index=22]:0.057510)[&index=23]:0.030871)[&index=24]:0.245472,no_tail_r2[&index=9]:0.041639)[&index=25]:0.043774,(((no_tail_l3[&index=5]:0.016375,(red_f2[&index=2]:0.132835,(red_f1[&index=1]:0.351724,(blue_f2[&index=4]:0.004991,blue_f1[&index=3]:0.188016)[&index=15]:0.036826)[&index=17]:0.048436)[&index=16]:5.759593)[&index=18]:0.187174,no_tail_l2[&index=6]:0.133101)[&index=19]:0.057567,no_tail_l1[&index=7]:0.017039)[&index=20]:0.104798,ano_tail_r1[&index=8]:0.011821)[&index=26];
946800	-149.677	-84.8319	-64.8446	((no_tail_r2[&index=9]:0.110700,(no_tail_r3[&index=10]:0.042597,(blue1[&index=11]:0.064806,(blue2[&index=12]:0.010972,(red1[&index=13]:0.047042,red2[&index=14]:0.056987)[&index=21]:0.056922)[&index=22]:0.120703)[&index=23]:0.230520)[&index=24]:0.020999)[&index=25]:0.016423,ano_tail_r1[&index=8]:0.068081,((no_tail_l2[&index=6]:0.001788,(no_tail_l3[&index=5]:0.027975,((blue_f2[&index=4]:0.049208,blue_f1[&index=3]:0.004266)[&index=17]:0.001208,(red_f2[&index=2]:0.017956,red_f1[&index=1]:0.019839)[&index=15]:0.021363)[&index=16]:4.994497)[&index=18]:0.028204)[&index=19]:0.050054,no_tail_l1[&index=7]:0.085736)[&index=20]:0.173355)[&index=26];
946900	-151.613	-87.2261	-64.3873	((no_tail_r2[&index=9]:0.081464,((blue1[&index=11]:0.009493,(blue2[&index=12]:0.039149,(red1[&index=13]:0.055969,red2[&index=14]:0.011233)[&index=21]:0.124698)[&index=22]:0.126036)[&index=23]:0.082367,no_tail_r3[&index=10]:0.015891)[&index=24]:0.125055)[&index=25]:0.083095,ano_tail_r1[&index=8]:0.011353,(no_tail_l1[&index=7]:0.059167,(no_tail_l2[&index=6]:0.112225,(((blue_f1[&index=3]:0.121663,blue_f2[&index=4]:0.005270)[&index=15]:0.051043,(red_f1[&index=1]:0.013690,red_f2[&index=2]:0.013948)[&index=17]:0.117158)[&index=16]:2.347206,no_tail_l3[&index=5]:0.074502)[&index=18]:0.115761)[&index=19]:0.042275)[&index=20]:0.195909)[&index=26];
947000	-159.66	-95.0565	-64.6032	(ano_tail_r1[&index=8]:0.029461,((no_tail_l2[&index=6]:0.152571,(((blue_f1[&index=3]:0.079564,(red_f1[&index=1]:0.084948,red_f2[&index=2]:0.034754)[&index=17]:0.066972)[&index=15]:0.133345,blue_f2[&index=4]:0.090588)[&index=16]:3.134455,no_tail_l3[&index=5]:0.024108)[&index=18]:0.002198)[&index=19]:0.133043,no_tail_l1[&index=7]:0.042276)[&index=20]:0.089020,(no_tail_r2[&index=9]:0.172360,((blue1[&index=11]:0.082936,((red2[&index=14]:0.059388,red1[&index=13]:0.017010)[&index=21]:0.265403,blue2[&index=12]:0.042079)[&index=22]:0.024122)[&index=23]:0.142147,no_tail_r3[&index=10]:0.027559)[&index=24]:0.174908)[&index=25]:0.009980)[&index=26];
947100	-170.876	-106.504	-64.3717	(ano_tail_r1[&index=8]:0.035118,(((no_tail_l3[&index=5]:0.065697,(red_f1[&index=1]:0.016199,(red_f2[&index=2]:0.147127,(blue_f1[&index=3]:0.209275,blue_f2[&index=4]:0.120184)[&index=17]:0.248585)[&index=15]:0.069612)[&index=16]:1.057577)[&index=18]:0.031766,no_tail_l2[&index=6]:0.056810)[&index=19]:0.107276,no_tail_l1[&index=7]:0.079362)[&index=20]:0.041709,(no_tail_r2[&index=9]:0.010820,(no_tail_r3[&index=10]:0.062789,(((red1[&index=13]:0.134712,red2[&index=14]:0.053896)[&index=21]:0.628653,blue2[&index=12]:0.077046)[&index=22]:0.109846,blue1[&index=11]:0.062417)[&index=23]:0.253270)[&index=24]:0.183210)[&index=25]:0.094321)[&index=26];
947200	-160.211	-96.1894	-64.0221	(ano_tail_r1[&index=8]:0.156230,((no_tail_l2[&index=6]:0.287672,(((blue_f1[&index=3]:0.030245,blue_f2[&index=4]:0.046774)[&index=15]:0.020816,(red_f1[&index=1]:0.002749,red_f2[&index=2]:0.012188)[&index=17]:0.030883)[&index=16]:0.504954,no_tail_l3[&index=5]:0.053367)[&index=18]:0.051985)[&index=19]:0.090104,no_tail_l1[&index=7]:0.234995)[&index=20]:0.117294,(no_tail_r2[&index=9]:0.029975,(no_tail_r3[&index=10]:0.021403,(((red2[&index=14]:0.157388,red1[&index=13]:0.031867)[&index=21]:0.047906,blue2[&index=12]:0.001126)[&index=22]:0.029000,blue1[&index=11]:0.078772)[&index=23]:0.069706)[&index=24]:0.004409)[&index=25]:0.097501)[&index=26];
947300	-158.152	-93.1264	-65.0255	(((no_tail_l2[&index=6]:0.006977,(no_tail_l3[&index=5]:0.017036,(red_f1[&index=1]:0.037020,((blue_f2[&index=4]:0.009738,blue_f1[&index=3]:0.026689)[&index=15]:0.079091,red_f2[&index=2]:0.223837)[&index=17]:0.000542)[&index=16]:5.041271)[&index=18]:0.019827)[&index=19]:0.172612,no_tail_l1[&index=7]:0.033345)[&index=20]:0.340216,(no_tail_r2[&index=9]:0.011716,(no_tail_r3[&index=10]:0.023435,(((red1[&index=13]:0.014730,red2[&index=14]:0.119959)[&index=21]:0.174333,blue2[&index=12]:0.007663)[&index=22]:0.177069,blue1[&index=11]:0.076963)[&index=23]:0.159336)[&index=24]:0.184237)[&index=25]:0.230637,ano_tail_r1[&index=8]:0.038317)[&index=26];
947400	-154.744	-88.3093	-66.4344	(((no_tail_r3[&index=10]:0.136483,((blue2[&index=12]:0.013978,(red2[&index=14]:0.081034,red1[&index=13]:0.073472)[&index=21]:0.246165)[&index=22]:0.133040,blue1[&index=11]:0.038775)[&index=23]:0.098992)[&index=24]:0.094881,no_tail_r2[&index=9]:0.033753)[&index=25]:0.047899,ano_tail_r1[&index=8]:0.117814,(no_tail_l1[&index=7]:0.014250,(no_tail_l2[&index=6]:0.068969,(no_tail_l3[&index=5]:0.098681,(red_f2[&index=2]:0.036432,(red_f1[&index=1]:0.051728,(blue_f2[&index=4]:0.014817,blue_f1[&index=3]:0.007589)[&index=17]:0.061194)[&index=15]:0.001101)[&index=16]:12.579929)[&index=18]:0.025556)[&index=19]:0.027972)[&index=20]:0.166535)[&index=26];
947500	-167.99	-102.157	-65.8334	(ano_tail_r1[&index=8]:0.131495,(((((red_f1[&index=1]:0.204132,(red_f2[&index=2]:0.044881,blue_f2[&index=4]:0.044290)[&index=15]:0.028280)[&index=17]:0.007321,blue_f1[&index=3]:0.045671)[&index=16]:8.837001,no_tail_l3[&index=5]:0.226760)[&index=18]:0.160956,no_tail_l2[&index=6]:0.173455)[&index=19]:0.071994,no_tail_l1[&index=7]:0.005723)[&index=20]:0.234584,(no_tail_r2[&index=9]:0.152783,((blue1[&index=11]:0.006907,((red2[&index=14]:0.164253,red1[&index=13]:0.010121)[&index=21]:0.043537,blue2[&index=12]:0.069304)[&index=22]:0.064653)[&index=23]:0.195884,no_tail_r3[&index=10]:0.053180)[&index=24]:0.100719)[&index=25]:0.188353)[&index=26];
947600	-162.012	-96.5022	-65.5098	((no_tail_l1[&index=7]:0.000933,(no_tail_l2[&index=6]:0.108704,((red_f2[&index=2]:0.053721,((blue_f1[&index=3]:0.230936,blue_f2[&index=4]:0.002731)[&index=15]:0.348347,red_f1[&index=1]:0.004997)[&index=17]:0.000803)[&index=16]:7.318241,no_tail_l3[&index=5]:0.040995)[&index=18]:0.037068)[&index=19]:0.157295)[&index=20]:0.050496,((no_tail_r3[&index=10]:0.021193,(((red2[&index=14]:0.019922,red1[&index=13]:0.016041)[&index=21]:0.108357,blue2[&index=12]:0.013412)[&index=22]:0.084330,blue1[&index=11]:0.204707)[&index=23]:0.270241)[&index=24]:0.159594,no_tail_r2[&index=9]:0.011086)[&index=25]:0.330603,ano_tail_r1[&index=8]:0.053329)[&index=26];
947700	-158.543	-92.8324	-65.7106	((no_tail_l1[&index=7]:0.039597,(no_tail_l2[&index=6]:0.015164,(no_tail_l3[&index=5]:0.139586,(red_f1[&index=1]:0.057989,(red_f2[&index=2]:0.098969,(blue_f2[&index=4]:0.026221,blue_f1[&index=3]:0.073531)[&index=17]:0.088629)[&index=15]:0.052735)[&index=16]:8.683194)[&index=18]:0.406727)[&index=19]:0.052799)[&index=20]:0.097030,(no_tail_r2[&index=9]:0.027734,(no_tail_r3[&index=10]:0.109541,(blue1[&index=11]:0.010112,((red2[&index=14]:0.005305,red1[&index=13]:0.097524)[&index=21]:0.254344,blue2[&index=12]:0.026756)[&index=22]:0.069923)[&index=23]:0.073851)[&index=24]:0.031558)[&index=25]:0.091882,ano_tail_r1[&index=8]:0.021534)[&index=26];
947800	-161.195	-96.2518	-64.9436	(ano_tail_r1[&index=8]:0.027634,(((no_tail_l3[&index=5]:0.212299,(((red_f1[&index=1]:0.026531,red_f2[&index=2]:0.008250)[&index=17]:0.046984,blue_f2[&index=4]:0.137545)[&index=15]:0.030969,blue_f1[&index=3]:0.003228)[&index=16]:4.838436)[&index=18]:0.061505,no_tail_l2[&index=6]:0.100401)[&index=19]:0.129900,no_tail_l1[&index=7]:0.122335)[&index=20]:0.081769,(no_tail_r2[&index=9]:0.138834,(no_tail_r3[&index=10]:0.017023,(blue1[&index=11]:0.002981,(blue2[&index=12]:0.002232,(red1[&index=13]:0.084950,red2[&index=14]:0.215253)[&index=21]:0.009599)[&index=22]:0.103540)[&index=23]:0.327578)[&index=24]:0.010909)[&index=25]:0.076477)[&index=26];
947900	-166.135	-100.47	-65.6648	(ano_tail_r1[&index=8]:0.019331,((no_tail_l2[&index=6]:0.042576,(((red_f1[&index=1]:0.017410,red_f2[&index=2]:0.242120)[&index=17]:0.167890,(blue_f2[&index=4]:0.102198,blue_f1[&index=3]:0.017563)[&index=15]:0.009004)[&index=16]:8.095820,no_tail_l3[&index=5]:0.059649)[&index=18]:0.166200)[&index=19]:0.069600,no_tail_l1[&index=7]:0.261458)[&index=20]:0.405378,((no_tail_r3[&index=10]:0.089988,(((red1[&index=13]:0.059073,red2[&index=14]:0.106426)[&index=21]:0.112311,blue2[&index=12]:0.018257)[&index=22]:0.109458,blue1[&index=11]:0.055820)[&index=23]:0.008728)[&index=24]:0.147405,no_tail_r2[&index=9]:0.028116)[&index=25]:0.010985)[&index=26];
948000	-159.825	-95.2202	-64.6048	(ano_tail_r1[&index=8]:0.041894,(no_tail_l1[&index=7]:0.016508,((no_tail_l3[&index=5]:0.253498,(((blue_f2[&index=4]:0.003119,red_f2[&index=2]:0.083287)[&index=15]:0.026705,red_f1[&index=1]:0.386346)[&index=17]:0.072735,blue_f1[&index=3]:0.010494)[&index=16]:3.167903)[&index=18]:0.043012,no_tail_l2[&index=6]:0.037628)[&index=19]:0.040321)[&index=20]:0.358862,((no_tail_r3[&index=10]:0.047368,(((red2[&index=14]:0.006725,red1[&index=13]:0.049955)[&index=21]:0.039489,blue2[&index=12]:0.003095)[&index=22]:0.018217,blue1[&index=11]:0.025672)[&index=23]:0.082397)[&index=24]:0.148154,no_tail_r2[&index=9]:0.059804)[&index=25]:0.099668)[&index=26];
948100	-165.747	-100.605	-65.1412	(ano_tail_r1[&index=8]:0.034430,(no_tail_r2[&index=9]:0.028566,((blue1[&index=11]:0.144638,(blue2[&index=12]:0.543950,(red1[&index=13]:0.014675,red2[&index=14]:0.065703)[&index=21]:0.226961)[&index=22]:0.064071)[&index=23]:0.201657,no_tail_r3[&index=10]:0.047429)[&index=24]:0.087178)[&index=25]:0.042655,((no_tail_l2[&index=6]:0.023588,(no_tail_l3[&index=5]:0.009795,((blue_f2[&index=4]:0.025931,(red_f1[&index=1]:0.021548,blue_f1[&index=3]:0.002393)[&index=15]:0.046566)[&index=17]:0.001060,red_f2[&index=2]:0.058004)[&index=16]:5.273354)[&index=18]:0.130932)[&index=19]:0.236256,no_tail_l1[&index=7]:0.053638)[&index=20]:0.419973)[&index=26];
948200	-181.938	-116.649	-65.2881	(ano_tail_r1[&index=8]:0.019900,((no_tail_r3[&index=10]:0.073661,(blue1[&index=11]:0.017546,(blue2[&index=12]:0.118339,(red1[&index=13]:0.000027,red2[&index=14]:0.069132)[&index=21]:0.205168)[&index=22]:0.216298)[&index=23]:1.193274)[&index=24]:0.091058,no_tail_r2[&index=9]:0.075138)[&index=25]:0.034972,(((((red_f2[&index=2]:0.057142,red_f1[&index=1]:0.113221)[&index=17]:0.249225,(blue_f2[&index=4]:0.055329,blue_f1[&index=3]:0.014008)[&index=15]:0.076366)[&index=16]:2.257143,no_tail_l3[&index=5]:0.719229)[&index=18]:0.290694,no_tail_l2[&index=6]:0.003064)[&index=19]:2.373525,no_tail_l1[&index=7]:0.047305)[&index=20]:0.168879)[&index=26];
948300	-167.128	-102.271	-64.8574	((no_tail_l1[&index=7]:0.041771,(no_tail_l2[&index=6]:0.136195,(no_tail_l3[&index=5]:0.114395,(blue_f1[&index=3]:0.056545,((blue_f2[&index=4]:0.099526,red_f1[&index=1]:0.119464)[&index=15]:0.061175,red_f2[&index=2]:0.023269)[&index=17]:0.367656)[&index=16]:3.842082)[&index=18]:0.059475)[&index=19]:0.171431)[&index=20]:0.145296,(((blue1[&index=11]:0.075212,((red1[&index=13]:0.026914,red2[&index=14]:0.042475)[&index=21]:0.183742,blue2[&index=12]:0.006241)[&index=22]:0.155442)[&index=23]:0.114505,no_tail_r3[&index=10]:0.116599)[&index=24]:0.273049,no_tail_r2[&index=9]:0.113531)[&index=25]:0.022198,ano_tail_r1[&index=8]:0.017560)[&index=26];
948400	-165.505	-100.701	-64.8046	(ano_tail_r1[&index=8]:0.022685,(no_tail_l1[&index=7]:0.051697,((no_tail_l3[&index=5]:0.109954,((blue_f1[&index=3]:0.021221,(red_f1[&index=1]:0.013896,red_f2[&index=2]:0.234786)[&index=15]:0.216427)[&index=17]:0.006779,blue_f2[&index=4]:0.007038)[&index=16]:3.535469)[&index=18]:0.175187,no_tail_l2[&index=6]:0.106433)[&index=19]:0.108758)[&index=20]:0.148314,(no_tail_r2[&index=9]:0.036357,(no_tail_r3[&index=10]:0.535753,((blue2[&index=12]:0.110267,(red2[&index=14]:0.069314,red1[&index=13]:0.026059)[&index=21]:0.062422)[&index=22]:0.143361,blue1[&index=11]:0.003006)[&index=23]:0.090602)[&index=24]:0.213634)[&index=25]:0.072548)[&index=26];
948500	-185.514	-119.234	-66.2799	(ano_tail_r1[&index=8]:0.193935,(no_tail_l1[&index=7]:0.014541,(no_tail_l2[&index=6]:0.265810,(((blue_f1[&index=3]:0.144575,(blue_f2[&index=4]:0.110770,red_f2[&index=2]:0.024638)[&index=15]:0.016873)[&index=17]:0.047977,red_f1[&index=1]:0.273979)[&index=16]:3.785662,no_tail_l3[&index=5]:1.947905)[&index=18]:4.798203)[&index=19]:0.240588)[&index=20]:0.276238,((no_tail_r3[&index=10]:0.103655,(blue1[&index=11]:0.159308,((red2[&index=14]:0.118482,red1[&index=13]:0.057029)[&index=21]:0.342673,blue2[&index=12]:0.063210)[&index=22]:0.131905)[&index=23]:0.119267)[&index=24]:0.045183,no_tail_r2[&index=9]:0.015416)[&index=25]:0.200439)[&index=26];
948600	-159.705	-95.4086	-64.2966	((no_tail_l1[&index=7]:0.089452,(no_tail_l2[&index=6]:0.137226,(no_tail_l3[&index=5]:0.020019,(((blue_f2[&index=4]:0.035527,blue_f1[&index=3]:0.021147)[&index=15]:0.015047,red_f2[&index=2]:0.048584)[&index=17]:0.052035,red_f1[&index=1]:0.012069)[&index=16]:1.460809)[&index=18]:0.057923)[&index=19]:0.023750)[&index=20]:0.071426,ano_tail_r1[&index=8]:0.021768,(no_tail_r2[&index=9]:0.033117,(((blue2[&index=12]:0.317863,(red2[&index=14]:0.001126,red1[&index=13]:0.039662)[&index=21]:0.128702)[&index=22]:0.436947,blue1[&index=11]:0.001857)[&index=23]:0.328913,no_tail_r3[&index=10]:0.042336)[&index=24]:0.050540)[&index=25]:0.134278)[&index=26];
948700	-153.449	-88.84	-64.6094	((no_tail_r2[&index=9]:0.185262,(no_tail_r3[&index=10]:0.080830,(blue1[&index=11]:0.031332,((red2[&index=14]:0.026347,red1[&index=13]:0.012845)[&index=21]:0.114404,blue2[&index=12]:0.039178)[&index=22]:0.019742)[&index=23]:0.267577)[&index=24]:0.087857)[&index=25]:0.016787,((no_tail_l2[&index=6]:0.072706,((blue_f2[&index=4]:0.075444,(blue_f1[&index=3]:0.089158,(red_f2[&index=2]:0.002009,red_f1[&index=1]:0.012594)[&index=17]:0.128827)[&index=15]:0.030313)[&index=16]:3.426022,no_tail_l3[&index=5]:0.017741)[&index=18]:0.057385)[&index=19]:0.160035,no_tail_l1[&index=7]:0.040808)[&index=20]:0.131720,ano_tail_r1[&index=8]:0.019154)[&index=26];
948800	-162.987	-97.0839	-65.9032	(ano_tail_r1[&index=8]:0.059983,(no_tail_l1[&index=7]:0.059649,((no_tail_l3[&index=5]:0.057258,(((blue_f1[&index=3]:0.001335,blue_f2[&index=4]:0.210204)[&index=15]:0.004296,red_f1[&index=1]:0.016446)[&index=17]:0.034737,red_f2[&index=2]:0.139422)[&index=16]:9.415971)[&index=18]:0.458870,no_tail_l2[&index=6]:0.059608)[&index=19]:0.155493)[&index=20]:0.093211,(no_tail_r2[&index=9]:0.006978,((blue1[&index=11]:0.153835,(blue2[&index=12]:0.020070,(red1[&index=13]:0.012505,red2[&index=14]:0.014982)[&index=21]:0.079690)[&index=22]:0.093732)[&index=23]:0.214959,no_tail_r3[&index=10]:0.012567)[&index=24]:0.153044)[&index=25]:0.086030)[&index=26];
948900	-157.497	-92.4265	-65.071	(ano_tail_r1[&index=8]:0.028788,(no_tail_r2[&index=9]:0.037535,(no_tail_r3[&index=10]:0.108685,(((red1[&index=13]:0.023455,red2[&index=14]:0.022442)[&index=21]:0.034233,blue2[&index=12]:0.059457)[&index=22]:0.016965,blue1[&index=11]:0.029384)[&index=23]:0.116822)[&index=24]:0.152886)[&index=25]:0.008594,(((no_tail_l3[&index=5]:0.043890,(((red_f1[&index=1]:0.083397,red_f2[&index=2]:0.014124)[&index=17]:0.106035,blue_f2[&index=4]:0.022836)[&index=15]:0.206195,blue_f1[&index=3]:0.034356)[&index=16]:5.601305)[&index=18]:0.093253,no_tail_l2[&index=6]:0.005255)[&index=19]:0.012626,no_tail_l1[&index=7]:0.054841)[&index=20]:0.536415)[&index=26];
949000	-172.99	-108.758	-64.2319	((no_tail_r2[&index=9]:0.215633,(no_tail_r3[&index=10]:0.107725,(blue1[&index=11]:0.027205,((red2[&index=14]:0.032740,red1[&index=13]:0.183921)[&index=21]:0.179700,blue2[&index=12]:0.004691)[&index=22]:0.234262)[&index=23]:0.053322)[&index=24]:0.072648)[&index=25]:0.068944,(((((red_f2[&index=2]:0.115699,blue_f2[&index=4]:0.179105)[&index=15]:0.003646,(blue_f1[&index=3]:0.123402,red_f1[&index=1]:0.074850)[&index=17]:0.016621)[&index=16]:0.688945,no_tail_l3[&index=5]:0.077943)[&index=18]:0.065256,no_tail_l2[&index=6]:0.167813)[&index=19]:0.032808,no_tail_l1[&index=7]:0.269854)[&index=20]:0.134585,ano_tail_r1[&index=8]:0.127025)[&index=26];
949100	-162.094	-96.9152	-65.1785	((no_tail_r2[&index=9]:0.174884,(no_tail_r3[&index=10]:0.104031,(blue1[&index=11]:0.019499,(blue2[&index=12]:0.047953,(red2[&index=14]:0.074728,red1[&index=13]:0.028321)[&index=21]:0.174380)[&index=22]:0.103716)[&index=23]:0.091102)[&index=24]:0.253864)[&index=25]:0.231170,(no_tail_l1[&index=7]:0.000235,((no_tail_l3[&index=5]:0.100669,(((blue_f1[&index=3]:0.041625,red_f1[&index=1]:0.191710)[&index=15]:0.067383,blue_f2[&index=4]:0.046102)[&index=17]:0.089802,red_f2[&index=2]:0.054618)[&index=16]:5.882103)[&index=18]:0.078839,no_tail_l2[&index=6]:0.000101)[&index=19]:0.038738)[&index=20]:0.088112,ano_tail_r1[&index=8]:0.007743)[&index=26];
949200	-151.601	-87.1194	-64.4819	((no_tail_r2[&index=9]:0.040701,(no_tail_r3[&index=10]:0.134993,(blue1[&index=11]:0.040900,(blue2[&index=12]:0.000576,(red1[&index=13]:0.012228,red2[&index=14]:0.024504)[&index=21]:0.064546)[&index=22]:0.046587)[&index=23]:0.183870)[&index=24]:0.043761)[&index=25]:0.062543,(((((red_f1[&index=1]:0.002106,red_f2[&index=2]:0.095826)[&index=15]:0.133586,(blue_f1[&index=3]:0.016758,blue_f2[&index=4]:0.008308)[&index=17]:0.028659)[&index=16]:2.870520,no_tail_l3[&index=5]:0.005233)[&index=18]:0.013322,no_tail_l2[&index=6]:0.090487)[&index=19]:0.174385,no_tail_l1[&index=7]:0.134106)[&index=20]:0.261333,ano_tail_r1[&index=8]:0.018769)[&index=26];
949300	-165.354	-99.7878	-65.5665	((((no_tail_l3[&index=5]:0.325595,(red_f1[&index=1]:0.018819,(red_f2[&index=2]:0.041432,(blue_f2[&index=4]:0.035424,blue_f1[&index=3]:0.024519)[&index=17]:0.141288)[&index=15]:0.030675)[&index=16]:7.276432)[&index=18]:0.115710,no_tail_l2[&index=6]:0.223010)[&index=19]:0.157747,no_tail_l1[&index=7]:0.237757)[&index=20]:0.389098,ano_tail_r1[&index=8]:0.179535,(((((red1[&index=13]:0.011456,red2[&index=14]:0.005943)[&index=21]:0.087752,blue2[&index=12]:0.104589)[&index=22]:0.098085,blue1[&index=11]:0.002177)[&index=23]:0.106069,no_tail_r3[&index=10]:0.029182)[&index=24]:0.125634,no_tail_r2[&index=9]:0.105819)[&index=25]:0.057567)[&index=26];
949400	-167.564	-97.7209	-69.843	((((((red1[&index=13]:0.005314,red2[&index=14]:0.011712)[&index=21]:0.118663,blue2[&index=12]:0.119224)[&index=22]:0.020000,blue1[&index=11]:0.011574)[&index=23]:0.243494,no_tail_r3[&index=10]:0.088167)[&index=24]:0.089436,no_tail_r2[&index=9]:0.044669)[&index=25]:0.344255,(no_tail_l1[&index=7]:0.210152,(no_tail_l2[&index=6]:0.036307,(no_tail_l3[&index=5]:0.044554,(red_f2[&index=2]:0.030744,((blue_f1[&index=3]:0.052798,blue_f2[&index=4]:0.012171)[&index=17]:0.122368,red_f1[&index=1]:0.009869)[&index=15]:0.023526)[&index=16]:22.292126)[&index=18]:0.049323)[&index=19]:0.047803)[&index=20]:7.248101,ano_tail_r1[&index=8]:0.037618)[&index=26];
949500	-154.609	-89.1297	-65.4791	(((((red_f1[&index=1]:0.048630,((blue_f1[&index=3]:0.066635,red_f2[&index=2]:0.020750)[&index=17]:0.008215,blue_f2[&index=4]:0.005993)[&index=15]:0.009437)[&index=16]:8.056098,no_tail_l3[&index=5]:0.016845)[&index=18]:0.091498,no_tail_l2[&index=6]:0.029549)[&index=19]:0.158310,no_tail_l1[&index=7]:0.143032)[&index=20]:0.014288,ano_tail_r1[&index=8]:0.008175,(no_tail_r2[&index=9]:0.011880,((blue1[&index=11]:0.023272,((red1[&index=13]:0.058424,red2[&index=14]:0.008389)[&index=21]:0.202215,blue2[&index=12]:0.040132)[&index=22]:0.068076)[&index=23]:0.113578,no_tail_r3[&index=10]:0.093887)[&index=24]:0.118956)[&index=25]:0.078267)[&index=26];
949600	-167.17	-101.435	-65.7349	(ano_tail_r1[&index=8]:0.098906,((no_tail_r3[&index=10]:0.111226,(blue1[&index=11]:0.160197,((red2[&index=14]:0.007510,red1[&index=13]:0.048186)[&index=21]:0.561019,blue2[&index=12]:0.012439)[&index=22]:0.064875)[&index=23]:0.098856)[&index=24]:0.107695,no_tail_r2[&index=9]:0.018705)[&index=25]:0.079198,(no_tail_l1[&index=7]:0.196187,(((((blue_f1[&index=3]:0.017190,red_f2[&index=2]:0.139252)[&index=17]:0.107621,blue_f2[&index=4]:0.049574)[&index=15]:0.023730,red_f1[&index=1]:0.005298)[&index=16]:8.078120,no_tail_l3[&index=5]:0.104008)[&index=18]:0.038913,no_tail_l2[&index=6]:0.020657)[&index=19]:0.027485)[&index=20]:0.596688)[&index=26];
949700	-157.55	-93.2951	-64.255	((no_tail_r2[&index=9]:0.006495,(no_tail_r3[&index=10]:0.008659,(blue1[&index=11]:0.024302,((red1[&index=13]:0.032769,red2[&index=14]:0.296178)[&index=21]:0.080248,blue2[&index=12]:0.048881)[&index=22]:0.039424)[&index=23]:0.524716)[&index=24]:0.078736)[&index=25]:0.061162,ano_tail_r1[&index=8]:0.021760,((no_tail_l2[&index=6]:0.011033,((red_f1[&index=1]:0.047194,((blue_f2[&index=4]:0.025679,red_f2[&index=2]:0.081864)[&index=17]:0.015082,blue_f1[&index=3]:0.029662)[&index=15]:0.049669)[&index=16]:1.449546,no_tail_l3[&index=5]:0.030313)[&index=18]:0.043603)[&index=19]:0.093129,no_tail_l1[&index=7]:0.103486)[&index=20]:0.170221)[&index=26];
949800	-154.426	-89.7784	-64.6477	(ano_tail_r1[&index=8]:0.015860,(no_tail_l1[&index=7]:0.139818,(no_tail_l2[&index=6]:0.043601,(no_tail_l3[&index=5]:0.063921,((blue_f2[&index=4]:0.021463,(red_f2[&index=2]:0.020871,red_f1[&index=1]:0.005559)[&index=15]:0.038429)[&index=17]:0.063753,blue_f1[&index=3]:0.097824)[&index=16]:3.525707)[&index=18]:0.096152)[&index=19]:0.011490)[&index=20]:0.157604,(no_tail_r2[&index=9]:0.054775,((blue1[&index=11]:0.002535,(blue2[&index=12]:0.010172,(red2[&index=14]:0.081301,red1[&index=13]:0.024568)[&index=21]:0.248572)[&index=22]:0.026188)[&index=23]:0.171442,no_tail_r3[&index=10]:0.112695)[&index=24]:0.145144)[&index=25]:0.158051)[&index=26];
949900	-165.517	-99.1981	-66.319	((no_tail_r2[&index=9]:0.076370,(no_tail_r3[&index=10]:0.030543,(((red2[&index=14]:0.151896,red1[&index=13]:0.060757)[&index=21]:0.240249,blue2[&index=12]:0.061546)[&index=22]:0.121992,blue1[&index=11]:0.020440)[&index=23]:0.170185)[&index=24]:0.091345)[&index=25]:0.094038,(no_tail_l1[&index=7]:0.114753,(no_tail_l2[&index=6]:0.331753,(no_tail_l3[&index=5]:0.014440,(red_f2[&index=2]:0.025209,(red_f1[&index=1]:0.028079,(blue_f2[&index=4]:0.120027,blue_f1[&index=3]:0.033642)[&index=17]:0.007286)[&index=15]:0.010754)[&index=16]:11.243544)[&index=18]:0.217697)[&index=19]:0.010569)[&index=20]:0.376496,ano_tail_r1[&index=8]:0.040483)[&index=26];
950000	-148.073	-83.6453	-64.4277	((no_tail_l1[&index=7]:0.017802,(((red_f2[&index=2]:0.078500,(red_f1[&index=1]:0.001323,(blue_f2[&index=4]:0.017014,blue_f1[&index=3]:0.005378)[&index=17]:0.008527)[&index=15]:0.049652)[&index=16]:2.952549,no_tail_l3[&index=5]:0.005754)[&index=18]:0.075681,no_tail_l2[&index=6]:0.006627)[&index=19]:0.121538)[&index=20]:0.113779,ano_tail_r1[&index=8]:0.000125,(no_tail_r2[&index=9]:0.020176,(no_tail_r3[&index=10]:0.009200,(((red2[&index=14]:0.048663,red1[&index=13]:0.016265)[&index=21]:0.039222,blue2[&index=12]:0.080251)[&index=22]:0.045227,blue1[&index=11]:0.064468)[&index=23]:0.279539)[&index=24]:0.119012)[&index=25]:0.061141)[&index=26];
950100	-167.806	-97.291	-70.5147	(((no_tail_r3[&index=10]:0.048034,((blue2[&index=12]:0.036449,(red2[&index=14]:0.000211,red1[&index=13]:0.053288)[&index=21]:0.111753)[&index=22]:0.236741,blue1[&index=11]:0.003125)[&index=23]:0.071629)[&index=24]:0.046192,no_tail_r2[&index=9]:0.100592)[&index=25]:0.089419,ano_tail_r1[&index=8]:0.011119,(no_tail_l1[&index=7]:0.068945,((no_tail_l3[&index=5]:8.791416,((red_f2[&index=2]:0.002752,(blue_f1[&index=3]:0.039221,blue_f2[&index=4]:0.138494)[&index=17]:0.050753)[&index=15]:0.023823,red_f1[&index=1]:0.014317)[&index=16]:5.304964)[&index=18]:19.235669,no_tail_l2[&index=6]:0.093963)[&index=19]:0.014190)[&index=20]:0.085406)[&index=26];
950200	-169.961	-105.448	-64.5128	(ano_tail_r1[&index=8]:0.058514,(no_tail_l1[&index=7]:0.001132,((((red_f2[&index=2]:0.018800,(blue_f2[&index=4]:0.079118,red_f1[&index=1]:0.020462)[&index=15]:0.112146)[&index=17]:0.322251,blue_f1[&index=3]:0.165044)[&index=16]:1.763255,no_tail_l3[&index=5]:0.062550)[&index=18]:0.016303,no_tail_l2[&index=6]:0.107505)[&index=19]:0.203008)[&index=20]:0.211386,(no_tail_r2[&index=9]:0.079632,(no_tail_r3[&index=10]:0.354380,(blue1[&index=11]:0.043171,((red2[&index=14]:0.001997,red1[&index=13]:0.126513)[&index=21]:0.150189,blue2[&index=12]:0.039633)[&index=22]:0.179375)[&index=23]:0.383669)[&index=24]:0.046110)[&index=25]:0.116882)[&index=26];
950300	-164.476	-99.5123	-64.9641	((no_tail_r2[&index=9]:0.097800,(no_tail_r3[&index=10]:0.122333,(((red2[&index=14]:0.066676,red1[&index=13]:0.014634)[&index=21]:0.797696,blue2[&index=12]:0.132107)[&index=22]:0.032121,blue1[&index=11]:0.112921)[&index=23]:0.210564)[&index=24]:0.014232)[&index=25]:0.024866,(no_tail_l1[&index=7]:0.087066,((no_tail_l3[&index=5]:0.073661,(((blue_f2[&index=4]:0.011414,blue_f1[&index=3]:0.134553)[&index=17]:0.066613,red_f2[&index=2]:0.010975)[&index=15]:0.040933,red_f1[&index=1]:0.094519)[&index=16]:4.229198)[&index=18]:0.002020,no_tail_l2[&index=6]:0.076517)[&index=19]:0.018316)[&index=20]:0.445628,ano_tail_r1[&index=8]:0.002294)[&index=26];
950400	-150.842	-86.6776	-64.1648	((((blue1[&index=11]:0.029176,((red1[&index=13]:0.023650,red2[&index=14]:0.001529)[&index=21]:0.123464,blue2[&index=12]:0.015257)[&index=22]:0.049792)[&index=23]:0.155658,no_tail_r3[&index=10]:0.015541)[&index=24]:0.071377,no_tail_r2[&index=9]:0.023777)[&index=25]:0.064330,(no_tail_l1[&index=7]:0.019547,(((((blue_f1[&index=3]:0.036326,blue_f2[&index=4]:0.047119)[&index=17]:0.080973,red_f2[&index=2]:0.010255)[&index=15]:0.196750,red_f1[&index=1]:0.038288)[&index=16]:1.430916,no_tail_l3[&index=5]:0.030314)[&index=18]:0.081544,no_tail_l2[&index=6]:0.107010)[&index=19]:0.161459)[&index=20]:0.062897,ano_tail_r1[&index=8]:0.046121)[&index=26];
950500	-148.657	-84.3652	-64.2917	(((no_tail_r3[&index=10]:0.083216,(((red2[&index=14]:0.005875,red1[&index=13]:0.010147)[&index=21]:0.370279,blue2[&index=12]:0.173097)[&index=22]:0.003445,blue1[&index=11]:0.035016)[&index=23]:0.249286)[&index=24]:0.120523,no_tail_r2[&index=9]:0.008275)[&index=25]:0.105139,ano_tail_r1[&index=8]:0.028799,(no_tail_l1[&index=7]:0.000445,(no_tail_l2[&index=6]:0.016941,(no_tail_l3[&index=5]:0.060626,((blue_f1[&index=3]:0.035190,blue_f2[&index=4]:0.019326)[&index=17]:0.024167,(red_f1[&index=1]:0.012033,red_f2[&index=2]:0.024196)[&index=15]:0.074078)[&index=16]:1.927512)[&index=18]:0.030147)[&index=19]:0.028953)[&index=20]:0.110534)[&index=26];
950600	-153.062	-87.7379	-65.3246	(((no_tail_r3[&index=10]:0.008151,(blue1[&index=11]:0.008631,(blue2[&index=12]:0.022829,(red2[&index=14]:0.036184,red1[&index=13]:0.021241)[&index=21]:0.248252)[&index=22]:0.054842)[&index=23]:0.503044)[&index=24]:0.074170,no_tail_r2[&index=9]:0.011498)[&index=25]:0.089346,((no_tail_l2[&index=6]:0.009930,(((red_f2[&index=2]:0.092103,red_f1[&index=1]:0.010698)[&index=15]:0.125571,(blue_f1[&index=3]:0.011181,blue_f2[&index=4]:0.055613)[&index=17]:0.072468)[&index=16]:6.896963,no_tail_l3[&index=5]:0.060494)[&index=18]:0.029066)[&index=19]:0.116468,no_tail_l1[&index=7]:0.016506)[&index=20]:0.035380,ano_tail_r1[&index=8]:0.111235)[&index=26];
950700	-166.54	-100.751	-65.7891	((no_tail_l1[&index=7]:0.057550,(no_tail_l2[&index=6]:0.082395,(no_tail_l3[&index=5]:0.090305,(red_f1[&index=1]:0.164819,((blue_f1[&index=3]:0.014491,blue_f2[&index=4]:0.004165)[&index=17]:0.071892,red_f2[&index=2]:0.022053)[&index=15]:0.034485)[&index=16]:5.655528)[&index=18]:0.000799)[&index=19]:0.097402)[&index=20]:0.080858,ano_tail_r1[&index=8]:0.029678,((no_tail_r3[&index=10]:0.096491,((blue2[&index=12]:0.070237,(red2[&index=14]:0.152566,red1[&index=13]:0.040616)[&index=21]:3.645200)[&index=22]:0.069461,blue1[&index=11]:0.072595)[&index=23]:0.208915)[&index=24]:0.014804,no_tail_r2[&index=9]:0.000907)[&index=25]:0.266105)[&index=26];
950800	-152.425	-86.3013	-66.1241	((no_tail_r2[&index=9]:0.018708,(no_tail_r3[&index=10]:0.007950,(((red1[&index=13]:0.002833,red2[&index=14]:0.000065)[&index=21]:0.125744,blue2[&index=12]:0.105268)[&index=22]:0.059014,blue1[&index=11]:0.005188)[&index=23]:0.228746)[&index=24]:0.090763)[&index=25]:0.322171,ano_tail_r1[&index=8]:0.002825,(no_tail_l1[&index=7]:0.030824,(no_tail_l2[&index=6]:0.070111,(((blue_f1[&index=3]:0.027879,blue_f2[&index=4]:0.015679)[&index=17]:0.042369,(red_f1[&index=1]:0.004141,red_f2[&index=2]:0.106595)[&index=15]:0.047767)[&index=16]:11.040614,no_tail_l3[&index=5]:0.035330)[&index=18]:0.219159)[&index=19]:0.026104)[&index=20]:0.083872)[&index=26];
950900	-156.988	-92.8281	-64.1596	((no_tail_l1[&index=7]:0.019860,((no_tail_l3[&index=5]:0.131655,(blue_f2[&index=4]:0.037760,(blue_f1[&index=3]:0.095118,(red_f2[&index=2]:0.013326,red_f1[&index=1]:0.001137)[&index=15]:0.134788)[&index=17]:0.142196)[&index=16]:0.873553)[&index=18]:0.018127,no_tail_l2[&index=6]:0.065398)[&index=19]:0.165694)[&index=20]:0.151880,ano_tail_r1[&index=8]:0.021949,(no_tail_r2[&index=9]:0.001505,(((blue2[&index=12]:0.018962,(red2[&index=14]:0.032169,red1[&index=13]:0.094679)[&index=21]:0.303222)[&index=22]:0.078150,blue1[&index=11]:0.016725)[&index=23]:0.047258,no_tail_r3[&index=10]:0.108531)[&index=24]:0.190686)[&index=25]:0.132425)[&index=26];
951000	-163.125	-98.6667	-64.4579	(ano_tail_r1[&index=8]:0.058221,(no_tail_l1[&index=7]:0.014771,(no_tail_l2[&index=6]:0.085568,((red_f1[&index=1]:0.058379,(red_f2[&index=2]:0.124271,(blue_f2[&index=4]:0.027227,blue_f1[&index=3]:0.052485)[&index=17]:0.061915)[&index=15]:0.007345)[&index=16]:1.860018,no_tail_l3[&index=5]:0.016798)[&index=18]:0.190916)[&index=19]:0.074283)[&index=20]:0.277280,(no_tail_r2[&index=9]:0.002738,((blue1[&index=11]:0.029345,(blue2[&index=12]:0.063923,(red1[&index=13]:0.121158,red2[&index=14]:0.064965)[&index=21]:0.192964)[&index=22]:0.254199)[&index=23]:0.350771,no_tail_r3[&index=10]:0.244205)[&index=24]:0.110104)[&index=25]:0.044485)[&index=26];
951100	-161.18	-96.6174	-64.5629	((no_tail_l1[&index=7]:0.155425,((no_tail_l3[&index=5]:0.084042,((blue_f1[&index=3]:0.158380,red_f1[&index=1]:0.062706)[&index=17]:0.017264,(red_f2[&index=2]:0.126373,blue_f2[&index=4]:0.010733)[&index=15]:0.004495)[&index=16]:2.815845)[&index=18]:0.068882,no_tail_l2[&index=6]:0.077969)[&index=19]:0.007038)[&index=20]:0.248904,(no_tail_r2[&index=9]:0.056956,((blue1[&index=11]:0.009424,((red1[&index=13]:0.048397,red2[&index=14]:0.079819)[&index=21]:0.231122,blue2[&index=12]:0.084858)[&index=22]:0.023451)[&index=23]:0.293200,no_tail_r3[&index=10]:0.049336)[&index=24]:0.012679)[&index=25]:0.132412,ano_tail_r1[&index=8]:0.053855)[&index=26];
951200	-159.235	-92.4651	-66.7703	(((no_tail_r3[&index=10]:0.150863,(blue1[&index=11]:0.068619,((red1[&index=13]:0.028808,red2[&index=14]:0.018130)[&index=21]:0.114496,blue2[&index=12]:0.000818)[&index=22]:0.101408)[&index=23]:0.085944)[&index=24]:0.054475,no_tail_r2[&index=9]:0.027795)[&index=25]:0.029639,(no_tail_l1[&index=7]:0.051319,((no_tail_l3[&index=5]:0.086758,(((blue_f2[&index=4]:0.058459,blue_f1[&index=3]:0.007997)[&index=17]:0.053893,red_f2[&index=2]:0.293320)[&index=15]:0.030137,red_f1[&index=1]:0.045518)[&index=16]:14.149822)[&index=18]:0.081381,no_tail_l2[&index=6]:0.162667)[&index=19]:0.020160)[&index=20]:0.189541,ano_tail_r1[&index=8]:0.038471)[&index=26];
951300	-157.86	-93.225	-64.6346	(ano_tail_r1[&index=8]:0.078565,(no_tail_r2[&index=9]:0.064622,((blue1[&index=11]:0.029729,((red2[&index=14]:0.000011,red1[&index=13]:0.018770)[&index=21]:0.147823,blue2[&index=12]:0.072108)[&index=22]:0.009876)[&index=23]:0.166504,no_tail_r3[&index=10]:0.012719)[&index=24]:0.068333)[&index=25]:0.097033,(no_tail_l1[&index=7]:0.345899,(no_tail_l2[&index=6]:0.123216,(((red_f2[&index=2]:0.064853,red_f1[&index=1]:0.023339)[&index=17]:0.074515,(blue_f2[&index=4]:0.019076,blue_f1[&index=3]:0.116041)[&index=15]:0.038318)[&index=16]:3.158684,no_tail_l3[&index=5]:0.105358)[&index=18]:0.040629)[&index=19]:0.009655)[&index=20]:0.386290)[&index=26];
951400	-152.828	-87.7922	-65.0361	(ano_tail_r1[&index=8]:0.038375,(no_tail_l1[&index=7]:0.106589,(no_tail_l2[&index=6]:0.028074,(no_tail_l3[&index=5]:0.007592,(blue_f1[&index=3]:0.022897,((red_f2[&index=2]:0.098552,red_f1[&index=1]:0.068110)[&index=17]:0.067994,blue_f2[&index=4]:0.000499)[&index=15]:0.021458)[&index=16]:5.815299)[&index=18]:0.140667)[&index=19]:0.043876)[&index=20]:0.177012,(no_tail_r2[&index=9]:0.075250,(no_tail_r3[&index=10]:0.087532,((blue2[&index=12]:0.010649,(red2[&index=14]:0.028759,red1[&index=13]:0.070552)[&index=21]:0.062476)[&index=22]:0.095382,blue1[&index=11]:0.061642)[&index=23]:0.064271)[&index=24]:0.026493)[&index=25]:0.059472)[&index=26];
951500	-172.265	-107.147	-65.1173	((((((red1[&index=13]:0.067344,red2[&index=14]:0.039932)[&index=21]:0.027341,blue2[&index=12]:0.089998)[&index=22]:0.037855,blue1[&index=11]:0.058226)[&index=23]:0.452850,no_tail_r3[&index=10]:0.041990)[&index=24]:0.225226,no_tail_r2[&index=9]:0.157713)[&index=25]:0.184606,ano_tail_r1[&index=8]:0.033374,(no_tail_l1[&index=7]:0.107604,(no_tail_l2[&index=6]:0.017964,((red_f1[&index=1]:0.047817,(red_f2[&index=2]:0.133266,(blue_f2[&index=4]:0.006835,blue_f1[&index=3]:0.065377)[&index=15]:0.055366)[&index=17]:0.023896)[&index=16]:2.100082,no_tail_l3[&index=5]:2.981187)[&index=18]:0.606446)[&index=19]:0.043259)[&index=20]:0.079999)[&index=26];
951600	-172.612	-107.655	-64.957	((((blue1[&index=11]:0.003176,(blue2[&index=12]:0.034543,(red1[&index=13]:0.055001,red2[&index=14]:0.007298)[&index=21]:0.529895)[&index=22]:0.129799)[&index=23]:0.402894,no_tail_r3[&index=10]:0.046606)[&index=24]:0.017935,no_tail_r2[&index=9]:0.029016)[&index=25]:0.159806,ano_tail_r1[&index=8]:0.081271,((((((red_f1[&index=1]:0.011091,blue_f2[&index=4]:0.134709)[&index=17]:0.101177,red_f2[&index=2]:0.016631)[&index=15]:0.497979,blue_f1[&index=3]:1.100796)[&index=16]:3.039001,no_tail_l3[&index=5]:0.089748)[&index=18]:0.051651,no_tail_l2[&index=6]:0.035540)[&index=19]:0.042792,no_tail_l1[&index=7]:0.163827)[&index=20]:0.101874)[&index=26];
951700	-156.06	-90.0426	-66.0174	(ano_tail_r1[&index=8]:0.012547,(no_tail_l1[&index=7]:0.072807,((no_tail_l3[&index=5]:0.020840,((blue_f1[&index=3]:0.038321,blue_f2[&index=4]:0.022474)[&index=15]:0.244772,(red_f1[&index=1]:0.067275,red_f2[&index=2]:0.038873)[&index=17]:0.075706)[&index=16]:10.321050)[&index=18]:0.033666,no_tail_l2[&index=6]:0.003146)[&index=19]:0.167121)[&index=20]:0.162040,(((blue1[&index=11]:0.119117,((red1[&index=13]:0.012143,red2[&index=14]:0.028034)[&index=21]:0.154611,blue2[&index=12]:0.036061)[&index=22]:0.030813)[&index=23]:0.140880,no_tail_r3[&index=10]:0.071413)[&index=24]:0.071756,no_tail_r2[&index=9]:0.113655)[&index=25]:0.127101)[&index=26];
951800	-150.991	-86.0289	-64.9621	(ano_tail_r1[&index=8]:0.023231,((((blue2[&index=12]:0.011889,(red2[&index=14]:0.006999,red1[&index=13]:0.054852)[&index=21]:0.104887)[&index=22]:0.141464,blue1[&index=11]:0.004133)[&index=23]:0.172686,no_tail_r3[&index=10]:0.002787)[&index=24]:0.001588,no_tail_r2[&index=9]:0.198840)[&index=25]:0.120332,(no_tail_l1[&index=7]:0.012637,(no_tail_l2[&index=6]:0.018900,((blue_f1[&index=3]:0.019234,((red_f2[&index=2]:0.012120,red_f1[&index=1]:0.047117)[&index=15]:0.121668,blue_f2[&index=4]:0.085029)[&index=17]:0.057730)[&index=16]:5.391754,no_tail_l3[&index=5]:0.007078)[&index=18]:0.040830)[&index=19]:0.151628)[&index=20]:0.100236)[&index=26];
951900	-152.135	-88.0747	-64.0599	((((no_tail_l3[&index=5]:0.067737,((red_f1[&index=1]:0.035315,red_f2[&index=2]:0.097010)[&index=15]:0.017456,(blue_f1[&index=3]:0.102478,blue_f2[&index=4]:0.003833)[&index=17]:0.049860)[&index=16]:0.893714)[&index=18]:0.055238,no_tail_l2[&index=6]:0.014068)[&index=19]:0.037079,no_tail_l1[&index=7]:0.098047)[&index=20]:0.318443,ano_tail_r1[&index=8]:0.020008,((((blue2[&index=12]:0.015112,(red2[&index=14]:0.078789,red1[&index=13]:0.081574)[&index=21]:0.048392)[&index=22]:0.026946,blue1[&index=11]:0.026461)[&index=23]:0.153377,no_tail_r3[&index=10]:0.036455)[&index=24]:0.028431,no_tail_r2[&index=9]:0.034882)[&index=25]:0.057849)[&index=26];
952000	-161.177	-94.6283	-66.549	(ano_tail_r1[&index=8]:0.124066,((no_tail_l2[&index=6]:0.013800,(no_tail_l3[&index=5]:0.106629,(red_f1[&index=1]:0.060525,(red_f2[&index=2]:0.022660,(blue_f2[&index=4]:0.083915,blue_f1[&index=3]:0.082043)[&index=17]:0.184255)[&index=15]:0.020654)[&index=16]:12.569121)[&index=18]:0.058531)[&index=19]:0.074257,no_tail_l1[&index=7]:0.079053)[&index=20]:0.285922,(no_tail_r2[&index=9]:0.078343,((blue1[&index=11]:0.018155,(blue2[&index=12]:0.095611,(red2[&index=14]:0.010559,red1[&index=13]:0.018627)[&index=21]:0.538220)[&index=22]:0.012512)[&index=23]:0.073764,no_tail_r3[&index=10]:0.066972)[&index=24]:0.061222)[&index=25]:0.104664)[&index=26];
952100	-151.085	-86.6843	-64.4002	(ano_tail_r1[&index=8]:0.088935,((no_tail_l2[&index=6]:0.025634,((red_f1[&index=1]:0.024939,((blue_f1[&index=3]:0.020626,blue_f2[&index=4]:0.051314)[&index=15]:0.023805,red_f2[&index=2]:0.041616)[&index=17]:0.043404)[&index=16]:2.571095,no_tail_l3[&index=5]:0.057951)[&index=18]:0.006624)[&index=19]:0.036054,no_tail_l1[&index=7]:0.091347)[&index=20]:0.183426,((no_tail_r3[&index=10]:0.023313,(blue1[&index=11]:0.077339,(blue2[&index=12]:0.079720,(red2[&index=14]:0.039450,red1[&index=13]:0.028640)[&index=21]:0.107994)[&index=22]:0.108908)[&index=23]:0.198391)[&index=24]:0.044773,no_tail_r2[&index=9]:0.013433)[&index=25]:0.111507)[&index=26];
952200	-161.628	-97.1395	-64.4883	(ano_tail_r1[&index=8]:0.157880,((no_tail_l2[&index=6]:0.000971,(no_tail_l3[&index=5]:0.182556,(((red_f1[&index=1]:0.003612,red_f2[&index=2]:0.064019)[&index=15]:0.140954,blue_f1[&index=3]:0.021100)[&index=17]:0.057163,blue_f2[&index=4]:0.167041)[&index=16]:2.090845)[&index=18]:0.111021)[&index=19]:0.061488,no_tail_l1[&index=7]:0.011506)[&index=20]:0.101925,(no_tail_r2[&index=9]:0.071870,(((blue2[&index=12]:0.031073,(red2[&index=14]:0.103090,red1[&index=13]:0.001089)[&index=21]:0.032458)[&index=22]:0.064757,blue1[&index=11]:0.071284)[&index=23]:0.898656,no_tail_r3[&index=10]:0.021878)[&index=24]:0.009110)[&index=25]:0.063315)[&index=26];
952300	-158.123	-93.9011	-64.222	((no_tail_l1[&index=7]:0.017207,((no_tail_l3[&index=5]:0.031217,(blue_f2[&index=4]:0.002186,((blue_f1[&index=3]:0.061399,red_f1[&index=1]:0.031450)[&index=15]:0.002501,red_f2[&index=2]:0.016749)[&index=17]:0.101243)[&index=16]:1.339371)[&index=18]:0.200201,no_tail_l2[&index=6]:0.035124)[&index=19]:0.035752)[&index=20]:0.103249,(((((red1[&index=13]:0.171211,red2[&index=14]:0.114749)[&index=21]:0.281043,blue2[&index=12]:0.004708)[&index=22]:0.074878,blue1[&index=11]:0.079524)[&index=23]:0.136665,no_tail_r3[&index=10]:0.036792)[&index=24]:0.037096,no_tail_r2[&index=9]:0.129150)[&index=25]:0.137609,ano_tail_r1[&index=8]:0.027740)[&index=26];
952400	-156.141	-91.5532	-64.5878	(ano_tail_r1[&index=8]:0.175906,(no_tail_l1[&index=7]:0.000744,(no_tail_l2[&index=6]:0.000817,(no_tail_l3[&index=5]:0.082041,((red_f2[&index=2]:0.103617,(red_f1[&index=1]:0.075236,blue_f2[&index=4]:0.048937)[&index=17]:0.002256)[&index=15]:0.014797,blue_f1[&index=3]:0.002321)[&index=16]:3.162474)[&index=18]:0.006826)[&index=19]:0.246979)[&index=20]:0.097731,((no_tail_r3[&index=10]:0.130491,(blue1[&index=11]:0.019408,(blue2[&index=12]:0.063005,(red1[&index=13]:0.036992,red2[&index=14]:0.016509)[&index=21]:0.218200)[&index=22]:0.029954)[&index=23]:0.296966)[&index=24]:0.129562,no_tail_r2[&index=9]:0.004124)[&index=25]:0.071965)[&index=26];
952500	-157.641	-93.1286	-64.5125	((no_tail_l1[&index=7]:0.086052,(no_tail_l2[&index=6]:0.187445,(no_tail_l3[&index=5]:0.130932,((blue_f2[&index=4]:0.004185,(red_f1[&index=1]:0.003317,red_f2[&index=2]:0.034804)[&index=17]:0.060498)[&index=15]:0.066529,blue_f1[&index=3]:0.009243)[&index=16]:2.582021)[&index=18]:0.000016)[&index=19]:0.101968)[&index=20]:0.294315,((((blue2[&index=12]:0.025344,(red2[&index=14]:0.085566,red1[&index=13]:0.054412)[&index=21]:0.045994)[&index=22]:0.029348,blue1[&index=11]:0.040857)[&index=23]:0.252457,no_tail_r3[&index=10]:0.013109)[&index=24]:0.293793,no_tail_r2[&index=9]:0.116828)[&index=25]:0.135879,ano_tail_r1[&index=8]:0.006356)[&index=26];
952600	-158.009	-93.4123	-64.5971	((no_tail_l1[&index=7]:0.001082,(((red_f1[&index=1]:0.012025,((blue_f2[&index=4]:0.060473,blue_f1[&index=3]:0.023112)[&index=15]:0.052294,red_f2[&index=2]:0.115563)[&index=17]:0.033660)[&index=16]:3.327863,no_tail_l3[&index=5]:0.024226)[&index=18]:0.058329,no_tail_l2[&index=6]:0.062517)[&index=19]:0.371946)[&index=20]:0.063763,ano_tail_r1[&index=8]:0.007486,(no_tail_r2[&index=9]:0.050572,((((red1[&index=13]:0.021385,red2[&index=14]:0.109400)[&index=21]:0.085759,blue2[&index=12]:0.194791)[&index=22]:0.123907,blue1[&index=11]:0.082966)[&index=23]:0.038964,no_tail_r3[&index=10]:0.036262)[&index=24]:0.101743)[&index=25]:0.024440)[&index=26];
952700	-164.139	-96.9016	-67.2369	(ano_tail_r1[&index=8]:0.008009,(((blue1[&index=11]:0.060729,((red1[&index=13]:0.018473,red2[&index=14]:0.040564)[&index=21]:2.408609,blue2[&index=12]:0.025914)[&index=22]:0.044476)[&index=23]:0.156018,no_tail_r3[&index=10]:0.037251)[&index=24]:0.154219,no_tail_r2[&index=9]:0.012715)[&index=25]:0.067731,((no_tail_l2[&index=6]:0.330019,(no_tail_l3[&index=5]:0.067754,((blue_f2[&index=4]:0.042455,blue_f1[&index=3]:0.023058)[&index=15]:0.008061,(red_f2[&index=2]:0.039838,red_f1[&index=1]:0.032717)[&index=17]:0.065273)[&index=16]:14.302178)[&index=18]:0.143767)[&index=19]:0.049985,no_tail_l1[&index=7]:0.051222)[&index=20]:0.092661)[&index=26];
952800	-165.398	-100.545	-64.8536	((no_tail_r2[&index=9]:0.102261,((((red2[&index=14]:0.007188,red1[&index=13]:0.020203)[&index=21]:0.103278,blue2[&index=12]:0.038672)[&index=22]:0.185977,blue1[&index=11]:0.011335)[&index=23]:0.207277,no_tail_r3[&index=10]:0.070777)[&index=24]:0.033051)[&index=25]:0.103541,ano_tail_r1[&index=8]:0.027815,(no_tail_l1[&index=7]:0.009207,(no_tail_l2[&index=6]:0.000761,((red_f2[&index=2]:0.110313,((blue_f2[&index=4]:0.000933,blue_f1[&index=3]:0.012848)[&index=15]:0.005038,red_f1[&index=1]:0.027601)[&index=17]:0.392374)[&index=16]:3.267297,no_tail_l3[&index=5]:1.236191)[&index=18]:0.198655)[&index=19]:0.106380)[&index=20]:0.087802)[&index=26];
952900	-153.07	-88.3856	-64.6848	(ano_tail_r1[&index=8]:0.019664,((((blue_f1[&index=3]:0.000866,((blue_f2[&index=4]:0.081297,red_f2[&index=2]:0.281459)[&index=17]:0.024302,red_f1[&index=1]:0.005938)[&index=15]:0.108528)[&index=16]:4.096558,no_tail_l3[&index=5]:0.007745)[&index=18]:0.049402,no_tail_l2[&index=6]:0.074047)[&index=19]:0.101867,no_tail_l1[&index=7]:0.038755)[&index=20]:0.089854,(no_tail_r2[&index=9]:0.003842,((blue1[&index=11]:0.018846,((red2[&index=14]:0.024861,red1[&index=13]:0.028329)[&index=21]:0.095811,blue2[&index=12]:0.008404)[&index=22]:0.087096)[&index=23]:0.165188,no_tail_r3[&index=10]:0.027722)[&index=24]:0.024390)[&index=25]:0.058234)[&index=26];
953000	-150.034	-85.4018	-64.6326	(ano_tail_r1[&index=8]:0.018072,(no_tail_l1[&index=7]:0.087853,(no_tail_l2[&index=6]:0.005950,(no_tail_l3[&index=5]:0.075835,(((blue_f2[&index=4]:0.020637,blue_f1[&index=3]:0.011379)[&index=17]:0.064832,red_f2[&index=2]:0.014418)[&index=15]:0.008188,red_f1[&index=1]:0.008194)[&index=16]:3.763201)[&index=18]:0.124765)[&index=19]:0.081884)[&index=20]:0.169075,(no_tail_r2[&index=9]:0.047146,(no_tail_r3[&index=10]:0.084839,(blue1[&index=11]:0.056285,(blue2[&index=12]:0.011283,(red2[&index=14]:0.050695,red1[&index=13]:0.008628)[&index=21]:0.121724)[&index=22]:0.103305)[&index=23]:0.042083)[&index=24]:0.275805)[&index=25]:0.005725)[&index=26];
953100	-160.308	-95.1264	-65.1816	((((blue1[&index=11]:0.011415,(blue2[&index=12]:0.102233,(red2[&index=14]:0.034731,red1[&index=13]:0.083021)[&index=21]:0.015898)[&index=22]:0.173254)[&index=23]:0.088891,no_tail_r3[&index=10]:0.039271)[&index=24]:0.032962,no_tail_r2[&index=9]:0.046290)[&index=25]:0.166469,(no_tail_l1[&index=7]:0.012077,(((((red_f2[&index=2]:0.183657,red_f1[&index=1]:0.029038)[&index=17]:0.103310,blue_f2[&index=4]:0.083856)[&index=15]:0.130815,blue_f1[&index=3]:0.003518)[&index=16]:6.073141,no_tail_l3[&index=5]:0.037509)[&index=18]:0.080748,no_tail_l2[&index=6]:0.084590)[&index=19]:0.127719)[&index=20]:0.227588,ano_tail_r1[&index=8]:0.035160)[&index=26];
953200	-162.03	-96.6909	-65.3391	(((no_tail_r3[&index=10]:0.096007,(blue1[&index=11]:0.027224,((red2[&index=14]:0.038068,red1[&index=13]:0.026867)[&index=21]:0.163608,blue2[&index=12]:0.031229)[&index=22]:0.166267)[&index=23]:0.280543)[&index=24]:0.227660,no_tail_r2[&index=9]:0.030934)[&index=25]:0.156561,ano_tail_r1[&index=8]:0.115512,(no_tail_l1[&index=7]:0.022496,(no_tail_l2[&index=6]:0.005361,(no_tail_l3[&index=5]:0.070948,(((red_f1[&index=1]:0.026281,red_f2[&index=2]:0.040800)[&index=15]:0.112878,blue_f1[&index=3]:0.063456)[&index=17]:0.025717,blue_f2[&index=4]:0.271109)[&index=16]:6.283765)[&index=18]:0.001878)[&index=19]:0.076152)[&index=20]:0.433111)[&index=26];
953300	-157.552	-92.7297	-64.8227	(ano_tail_r1[&index=8]:0.126369,((((blue2[&index=12]:0.031027,(red1[&index=13]:0.053392,red2[&index=14]:0.068228)[&index=21]:0.191178)[&index=22]:0.013152,blue1[&index=11]:0.272664)[&index=23]:0.328329,no_tail_r3[&index=10]:0.019299)[&index=24]:0.135268,no_tail_r2[&index=9]:0.006377)[&index=25]:0.096420,((no_tail_l2[&index=6]:0.009013,(no_tail_l3[&index=5]:0.027074,((red_f2[&index=2]:0.043102,(blue_f2[&index=4]:0.011090,blue_f1[&index=3]:0.037255)[&index=17]:0.103019)[&index=15]:0.020383,red_f1[&index=1]:0.028500)[&index=16]:4.333730)[&index=18]:0.030886)[&index=19]:0.053928,no_tail_l1[&index=7]:0.160836)[&index=20]:0.012030)[&index=26];
953400	-158.026	-93.8899	-64.1363	(ano_tail_r1[&index=8]:0.018791,((((blue_f1[&index=3]:0.003258,((red_f2[&index=2]:0.046715,red_f1[&index=1]:0.005368)[&index=15]:0.105349,blue_f2[&index=4]:0.082421)[&index=17]:0.039228)[&index=16]:0.836688,no_tail_l3[&index=5]:0.138905)[&index=18]:0.037892,no_tail_l2[&index=6]:0.141472)[&index=19]:0.003463,no_tail_l1[&index=7]:0.037392)[&index=20]:0.324021,(no_tail_r2[&index=9]:0.009649,(no_tail_r3[&index=10]:0.166046,(((red2[&index=14]:0.099869,red1[&index=13]:0.174688)[&index=21]:0.098821,blue2[&index=12]:0.039535)[&index=22]:0.034453,blue1[&index=11]:0.014781)[&index=23]:0.093747)[&index=24]:0.085968)[&index=25]:0.142168)[&index=26];
953500	-149.54	-85.2263	-64.3134	(ano_tail_r1[&index=8]:0.000869,(no_tail_r2[&index=9]:0.005141,(((blue2[&index=12]:0.064247,(red1[&index=13]:0.030099,red2[&index=14]:0.029720)[&index=21]:0.121023)[&index=22]:0.122664,blue1[&index=11]:0.034481)[&index=23]:0.181334,no_tail_r3[&index=10]:0.069418)[&index=24]:0.143180)[&index=25]:0.000773,(((no_tail_l3[&index=5]:0.038597,(blue_f1[&index=3]:0.003950,(blue_f2[&index=4]:0.017359,(red_f1[&index=1]:0.020325,red_f2[&index=2]:0.043398)[&index=15]:0.046810)[&index=17]:0.009770)[&index=16]:2.266374)[&index=18]:0.085457,no_tail_l2[&index=6]:0.075591)[&index=19]:0.034735,no_tail_l1[&index=7]:0.035976)[&index=20]:0.184878)[&index=26];
953600	-169.32	-102.682	-66.6374	(ano_tail_r1[&index=8]:0.065828,((no_tail_r3[&index=10]:0.072867,(blue1[&index=11]:0.016204,(blue2[&index=12]:0.189407,(red1[&index=13]:0.031958,red2[&index=14]:0.071334)[&index=21]:0.042641)[&index=22]:0.161102)[&index=23]:0.214348)[&index=24]:0.045944,no_tail_r2[&index=9]:0.130427)[&index=25]:0.138780,((no_tail_l2[&index=6]:0.002913,(no_tail_l3[&index=5]:5.335446,(((red_f2[&index=2]:0.003636,red_f1[&index=1]:0.056384)[&index=15]:0.231676,blue_f2[&index=4]:0.023565)[&index=17]:0.007032,blue_f1[&index=3]:0.038974)[&index=16]:1.832131)[&index=18]:6.441096)[&index=19]:0.089132,no_tail_l1[&index=7]:0.012269)[&index=20]:0.030773)[&index=26];
953700	-162.886	-97.5534	-65.3322	(((no_tail_r3[&index=10]:0.085696,((blue2[&index=12]:0.261134,(red1[&index=13]:0.058042,red2[&index=14]:0.009213)[&index=21]:0.322191)[&index=22]:0.089499,blue1[&index=11]:0.007241)[&index=23]:0.227161)[&index=24]:0.096321,no_tail_r2[&index=9]:0.030811)[&index=25]:0.012340,(no_tail_l1[&index=7]:0.379929,(no_tail_l2[&index=6]:0.079830,((red_f1[&index=1]:0.057770,((blue_f1[&index=3]:0.101065,blue_f2[&index=4]:0.002840)[&index=17]:0.013721,red_f2[&index=2]:0.035157)[&index=15]:0.010313)[&index=16]:6.476048,no_tail_l3[&index=5]:0.036759)[&index=18]:0.052082)[&index=19]:0.073570)[&index=20]:0.156454,ano_tail_r1[&index=8]:0.084908)[&index=26];
953800	-154.367	-89.4941	-64.8734	((((no_tail_l3[&index=5]:0.076232,(((blue_f2[&index=4]:0.027788,blue_f1[&index=3]:0.071356)[&index=17]:0.095307,red_f2[&index=2]:0.019600)[&index=15]:0.034371,red_f1[&index=1]:0.073869)[&index=16]:4.653316)[&index=18]:0.001575,no_tail_l2[&index=6]:0.008460)[&index=19]:0.165769,no_tail_l1[&index=7]:0.019833)[&index=20]:0.218505,ano_tail_r1[&index=8]:0.076389,(((((red2[&index=14]:0.074528,red1[&index=13]:0.000581)[&index=21]:0.232062,blue2[&index=12]:0.031891)[&index=22]:0.092231,blue1[&index=11]:0.032948)[&index=23]:0.122493,no_tail_r3[&index=10]:0.215478)[&index=24]:0.052359,no_tail_r2[&index=9]:0.037291)[&index=25]:0.031517)[&index=26];
953900	-168.684	-98.4646	-70.2197	((no_tail_l1[&index=7]:0.071269,(no_tail_l2[&index=6]:0.023091,((((red_f2[&index=2]:0.017053,red_f1[&index=1]:0.040865)[&index=17]:0.112796,blue_f2[&index=4]:0.010397)[&index=15]:0.064540,blue_f1[&index=3]:0.044933)[&index=16]:30.871910,no_tail_l3[&index=5]:0.088915)[&index=18]:0.047290)[&index=19]:0.059454)[&index=20]:0.019694,ano_tail_r1[&index=8]:0.069058,((no_tail_r3[&index=10]:0.013782,(blue1[&index=11]:0.431636,((red1[&index=13]:0.127762,red2[&index=14]:0.056601)[&index=21]:0.220607,blue2[&index=12]:0.006977)[&index=22]:0.338282)[&index=23]:0.008955)[&index=24]:0.027996,no_tail_r2[&index=9]:0.032385)[&index=25]:0.391066)[&index=26];
954000	-156.468	-90.1525	-66.3159	((no_tail_r2[&index=9]:0.194490,((blue1[&index=11]:0.038946,((red1[&index=13]:0.001775,red2[&index=14]:0.029917)[&index=21]:0.205119,blue2[&index=12]:0.087703)[&index=22]:0.036318)[&index=23]:0.168400,no_tail_r3[&index=10]:0.045627)[&index=24]:0.092934)[&index=25]:0.122938,ano_tail_r1[&index=8]:0.051177,((no_tail_l2[&index=6]:0.009881,(((blue_f1[&index=3]:0.017811,blue_f2[&index=4]:0.014440)[&index=15]:0.317771,(red_f1[&index=1]:0.034408,red_f2[&index=2]:0.027768)[&index=17]:0.045045)[&index=16]:11.667237,no_tail_l3[&index=5]:0.035113)[&index=18]:0.115652)[&index=19]:0.059312,no_tail_l1[&index=7]:0.018930)[&index=20]:0.239874)[&index=26];
954100	-162.638	-98.0421	-64.5959	(ano_tail_r1[&index=8]:0.019588,(((((red2[&index=14]:0.023128,red1[&index=13]:0.028693)[&index=21]:0.525859,blue2[&index=12]:0.056058)[&index=22]:0.006274,blue1[&index=11]:0.066802)[&index=23]:0.244112,no_tail_r3[&index=10]:0.051531)[&index=24]:0.007810,no_tail_r2[&index=9]:0.059116)[&index=25]:0.034242,(no_tail_l1[&index=7]:0.196736,(no_tail_l2[&index=6]:0.013222,(no_tail_l3[&index=5]:0.033519,((blue_f1[&index=3]:0.014636,blue_f2[&index=4]:0.173379)[&index=15]:0.076935,(red_f1[&index=1]:0.035858,red_f2[&index=2]:0.235669)[&index=17]:0.035529)[&index=16]:2.647976)[&index=18]:0.105335)[&index=19]:0.120489)[&index=20]:0.265908)[&index=26];
954200	-157.381	-92.3965	-64.9845	(ano_tail_r1[&index=8]:0.117063,(no_tail_l1[&index=7]:0.031561,((no_tail_l3[&index=5]:0.052382,(((blue_f1[&index=3]:0.054971,blue_f2[&index=4]:0.004826)[&index=15]:0.129637,red_f1[&index=1]:0.002865)[&index=17]:0.027290,red_f2[&index=2]:0.027850)[&index=16]:5.009152)[&index=18]:0.080907,no_tail_l2[&index=6]:0.081898)[&index=19]:0.345394)[&index=20]:0.100238,(no_tail_r2[&index=9]:0.072958,(no_tail_r3[&index=10]:0.087018,(((red1[&index=13]:0.069423,red2[&index=14]:0.011624)[&index=21]:0.053289,blue2[&index=12]:0.064771)[&index=22]:0.051683,blue1[&index=11]:0.020360)[&index=23]:0.373963)[&index=24]:0.104354)[&index=25]:0.046044)[&index=26];
954300	-169.691	-105.226	-64.4649	((no_tail_r2[&index=9]:0.012281,(((blue2[&index=12]:0.011217,(red1[&index=13]:0.193225,red2[&index=14]:0.102271)[&index=21]:0.560573)[&index=22]:0.131943,blue1[&index=11]:0.070297)[&index=23]:0.005903,no_tail_r3[&index=10]:0.358568)[&index=24]:0.331468)[&index=25]:0.048660,ano_tail_r1[&index=8]:0.039451,(no_tail_l1[&index=7]:0.183147,(no_tail_l2[&index=6]:0.080231,(((blue_f1[&index=3]:0.026801,(red_f1[&index=1]:0.174037,red_f2[&index=2]:0.075100)[&index=15]:0.008442)[&index=17]:0.004552,blue_f2[&index=4]:0.007488)[&index=16]:1.538805,no_tail_l3[&index=5]:0.116609)[&index=18]:0.007390)[&index=19]:0.026085)[&index=20]:0.308848)[&index=26];
954400	-147.005	-82.7467	-64.2582	((no_tail_l1[&index=7]:0.083606,((no_tail_l3[&index=5]:0.076710,(red_f2[&index=2]:0.010479,((blue_f1[&index=3]:0.065694,blue_f2[&index=4]:0.020232)[&index=17]:0.076984,red_f1[&index=1]:0.000127)[&index=15]:0.006294)[&index=16]:1.991636)[&index=18]:0.066075,no_tail_l2[&index=6]:0.069933)[&index=19]:0.061326)[&index=20]:0.215351,ano_tail_r1[&index=8]:0.101344,(no_tail_r2[&index=9]:0.002450,((blue1[&index=11]:0.011615,(blue2[&index=12]:0.051450,(red1[&index=13]:0.000426,red2[&index=14]:0.013187)[&index=21]:0.182183)[&index=22]:0.043433)[&index=23]:0.139793,no_tail_r3[&index=10]:0.020797)[&index=24]:0.062100)[&index=25]:0.016744)[&index=26];
954500	-150.197	-85.9016	-64.2953	(ano_tail_r1[&index=8]:0.061408,(no_tail_r2[&index=9]:0.179609,(no_tail_r3[&index=10]:0.014496,(((red1[&index=13]:0.005153,red2[&index=14]:0.036258)[&index=21]:0.180889,blue2[&index=12]:0.018850)[&index=22]:0.019638,blue1[&index=11]:0.036725)[&index=23]:0.190191)[&index=24]:0.104063)[&index=25]:0.027690,((no_tail_l2[&index=6]:0.054274,((blue_f2[&index=4]:0.012693,((red_f1[&index=1]:0.008340,red_f2[&index=2]:0.009312)[&index=15]:0.017077,blue_f1[&index=3]:0.004807)[&index=17]:0.035020)[&index=16]:2.033606,no_tail_l3[&index=5]:0.057888)[&index=18]:0.167998)[&index=19]:0.169874,no_tail_l1[&index=7]:0.038248)[&index=20]:0.091358)[&index=26];
954600	-159.624	-95.2211	-64.4031	(ano_tail_r1[&index=8]:0.021116,(((blue1[&index=11]:0.022218,(blue2[&index=12]:0.026852,(red2[&index=14]:0.048253,red1[&index=13]:0.036223)[&index=21]:0.174994)[&index=22]:0.083825)[&index=23]:0.132684,no_tail_r3[&index=10]:0.038645)[&index=24]:0.282751,no_tail_r2[&index=9]:0.007127)[&index=25]:0.211223,((no_tail_l2[&index=6]:0.052649,(no_tail_l3[&index=5]:0.195747,(blue_f2[&index=4]:0.010392,((red_f2[&index=2]:0.061018,red_f1[&index=1]:0.054663)[&index=15]:0.012033,blue_f1[&index=3]:0.097367)[&index=17]:0.104415)[&index=16]:1.847197)[&index=18]:0.008632)[&index=19]:0.128935,no_tail_l1[&index=7]:0.145140)[&index=20]:0.310576)[&index=26];
954700	-158.991	-94.3865	-64.6046	((no_tail_r2[&index=9]:0.049161,((blue1[&index=11]:0.149276,(blue2[&index=12]:0.096637,(red1[&index=13]:0.020167,red2[&index=14]:0.021376)[&index=21]:0.156916)[&index=22]:0.195897)[&index=23]:0.082769,no_tail_r3[&index=10]:0.026194)[&index=24]:0.112424)[&index=25]:0.226662,ano_tail_r1[&index=8]:0.050312,(((no_tail_l3[&index=5]:0.094312,((blue_f1[&index=3]:0.097171,(red_f1[&index=1]:0.061854,red_f2[&index=2]:0.026683)[&index=15]:0.076434)[&index=17]:0.073925,blue_f2[&index=4]:0.119379)[&index=16]:2.978604)[&index=18]:0.026058,no_tail_l2[&index=6]:0.016328)[&index=19]:0.027357,no_tail_l1[&index=7]:0.032882)[&index=20]:0.303394)[&index=26];
954800	-159.392	-94.7123	-64.6797	(ano_tail_r1[&index=8]:0.031416,(no_tail_r2[&index=9]:0.006183,(no_tail_r3[&index=10]:0.366734,(blue1[&index=11]:0.030015,(blue2[&index=12]:0.002663,(red2[&index=14]:0.033565,red1[&index=13]:0.031488)[&index=21]:0.263232)[&index=22]:0.042057)[&index=23]:0.300613)[&index=24]:0.055989)[&index=25]:0.040568,(((no_tail_l3[&index=5]:0.115420,((red_f1[&index=1]:0.038570,red_f2[&index=2]:0.005862)[&index=15]:0.075842,(blue_f1[&index=3]:0.087494,blue_f2[&index=4]:0.016450)[&index=17]:0.080583)[&index=16]:3.096407)[&index=18]:0.012165,no_tail_l2[&index=6]:0.104352)[&index=19]:0.443355,no_tail_l1[&index=7]:0.021656)[&index=20]:0.194768)[&index=26];
954900	-153.65	-88.4846	-65.1652	((((((red2[&index=14]:0.015978,red1[&index=13]:0.073132)[&index=21]:0.242087,blue2[&index=12]:0.144574)[&index=22]:0.042265,blue1[&index=11]:0.009143)[&index=23]:0.198739,no_tail_r3[&index=10]:0.028671)[&index=24]:0.120007,no_tail_r2[&index=9]:0.083971)[&index=25]:0.114549,(no_tail_l1[&index=7]:0.012922,((no_tail_l3[&index=5]:0.054524,(red_f2[&index=2]:0.022105,(red_f1[&index=1]:0.036978,(blue_f1[&index=3]:0.047482,blue_f2[&index=4]:0.092450)[&index=17]:0.047228)[&index=15]:0.025733)[&index=16]:6.251038)[&index=18]:0.079676,no_tail_l2[&index=6]:0.063788)[&index=19]:0.010128)[&index=20]:0.101796,ano_tail_r1[&index=8]:0.006254)[&index=26];
955000	-152.656	-87.6409	-65.0149	((no_tail_r2[&index=9]:0.077497,(no_tail_r3[&index=10]:0.052620,(blue1[&index=11]:0.005919,(blue2[&index=12]:0.104228,(red1[&index=13]:0.024885,red2[&index=14]:0.005411)[&index=21]:0.130223)[&index=22]:0.018558)[&index=23]:0.204580)[&index=24]:0.125521)[&index=25]:0.035267,((no_tail_l2[&index=6]:0.004545,(no_tail_l3[&index=5]:0.052690,((blue_f2[&index=4]:0.005596,(red_f2[&index=2]:0.001482,red_f1[&index=1]:0.012670)[&index=15]:0.294805)[&index=17]:0.057223,blue_f1[&index=3]:0.030551)[&index=16]:5.414020)[&index=18]:0.223243)[&index=19]:0.016458,no_tail_l1[&index=7]:0.025859)[&index=20]:0.244237,ano_tail_r1[&index=8]:0.005375)[&index=26];
955100	-172.582	-103.768	-68.8137	(ano_tail_r1[&index=8]:0.010397,((((((blue_f1[&index=3]:0.033366,blue_f2[&index=4]:0.050018)[&index=17]:0.115305,red_f2[&index=2]:0.021692)[&index=15]:0.073735,red_f1[&index=1]:0.046697)[&index=16]:23.525649,no_tail_l3[&index=5]:0.072724)[&index=18]:0.019834,no_tail_l2[&index=6]:0.267898)[&index=19]:0.102476,no_tail_l1[&index=7]:0.005185)[&index=20]:0.181617,(no_tail_r2[&index=9]:0.203868,((blue1[&index=11]:0.110566,((red1[&index=13]:0.005343,red2[&index=14]:0.209282)[&index=21]:0.072622,blue2[&index=12]:0.349060)[&index=22]:0.122627)[&index=23]:0.098339,no_tail_r3[&index=10]:0.140045)[&index=24]:0.293297)[&index=25]:0.035643)[&index=26];
955200	-157.905	-92.5698	-65.3349	(ano_tail_r1[&index=8]:0.012564,(((blue1[&index=11]:0.007621,(blue2[&index=12]:0.007943,(red1[&index=13]:0.192410,red2[&index=14]:0.029921)[&index=21]:0.110587)[&index=22]:0.054533)[&index=23]:0.470942,no_tail_r3[&index=10]:0.040620)[&index=24]:0.243213,no_tail_r2[&index=9]:0.014366)[&index=25]:0.109082,(no_tail_l1[&index=7]:0.029657,(no_tail_l2[&index=6]:0.022718,(no_tail_l3[&index=5]:0.160688,(blue_f2[&index=4]:0.017224,(red_f1[&index=1]:0.018784,(red_f2[&index=2]:0.001516,blue_f1[&index=3]:0.023820)[&index=17]:0.031982)[&index=15]:0.062558)[&index=16]:6.882254)[&index=18]:0.031368)[&index=19]:0.009140)[&index=20]:0.188227)[&index=26];
955300	-161.861	-97.4449	-64.4159	((no_tail_r2[&index=9]:0.067827,(no_tail_r3[&index=10]:0.024871,(blue1[&index=11]:0.088789,((red2[&index=14]:0.183611,red1[&index=13]:0.014215)[&index=21]:0.083934,blue2[&index=12]:0.119158)[&index=22]:0.467220)[&index=23]:0.064129)[&index=24]:0.110198)[&index=25]:0.124200,ano_tail_r1[&index=8]:0.151227,(no_tail_l1[&index=7]:0.014507,((no_tail_l3[&index=5]:0.084737,((red_f2[&index=2]:0.028281,red_f1[&index=1]:0.052032)[&index=15]:0.029648,(blue_f2[&index=4]:0.143874,blue_f1[&index=3]:0.001267)[&index=17]:0.130584)[&index=16]:2.038533)[&index=18]:0.047026,no_tail_l2[&index=6]:0.037015)[&index=19]:0.024747)[&index=20]:0.046797)[&index=26];
955400	-159.651	-94.0639	-65.5868	(ano_tail_r1[&index=8]:0.018656,(no_tail_l1[&index=7]:0.023764,(((red_f1[&index=1]:0.030455,(red_f2[&index=2]:0.087928,(blue_f2[&index=4]:0.100328,blue_f1[&index=3]:0.033424)[&index=17]:0.140622)[&index=15]:0.001989)[&index=16]:8.166905,no_tail_l3[&index=5]:0.134557)[&index=18]:0.017194,no_tail_l2[&index=6]:0.051778)[&index=19]:0.172034)[&index=20]:0.082158,(no_tail_r2[&index=9]:0.019166,((blue1[&index=11]:0.112358,((red2[&index=14]:0.135582,red1[&index=13]:0.031087)[&index=21]:0.060932,blue2[&index=12]:0.076216)[&index=22]:0.043605)[&index=23]:0.062002,no_tail_r3[&index=10]:0.012846)[&index=24]:0.395251)[&index=25]:0.022017)[&index=26];
955500	-157.488	-93.183	-64.3049	(ano_tail_r1[&index=8]:0.069673,((no_tail_r3[&index=10]:0.052957,((blue2[&index=12]:0.110885,(red2[&index=14]:0.011860,red1[&index=13]:0.007087)[&index=21]:0.114908)[&index=22]:0.006230,blue1[&index=11]:0.117093)[&index=23]:0.096235)[&index=24]:0.250158,no_tail_r2[&index=9]:0.019740)[&index=25]:0.123507,(no_tail_l1[&index=7]:0.094187,(no_tail_l2[&index=6]:0.102606,(no_tail_l3[&index=5]:0.075744,(red_f1[&index=1]:0.134880,(red_f2[&index=2]:0.012003,(blue_f2[&index=4]:0.014096,blue_f1[&index=3]:0.036872)[&index=15]:0.135690)[&index=17]:0.000540)[&index=16]:1.763989)[&index=18]:0.173897)[&index=19]:0.041008)[&index=20]:0.057816)[&index=26];
955600	-150.844	-85.1875	-65.6569	((no_tail_l1[&index=7]:0.001102,(no_tail_l2[&index=6]:0.023019,(no_tail_l3[&index=5]:0.041607,((blue_f1[&index=3]:0.014286,blue_f2[&index=4]:0.019232)[&index=17]:0.068119,(red_f2[&index=2]:0.010055,red_f1[&index=1]:0.006228)[&index=15]:0.005704)[&index=16]:8.739311)[&index=18]:0.027643)[&index=19]:0.065299)[&index=20]:0.240616,((no_tail_r3[&index=10]:0.015676,((blue2[&index=12]:0.211398,(red2[&index=14]:0.011475,red1[&index=13]:0.021584)[&index=21]:0.134707)[&index=22]:0.081403,blue1[&index=11]:0.021195)[&index=23]:0.142535)[&index=24]:0.159947,no_tail_r2[&index=9]:0.053306)[&index=25]:0.154855,ano_tail_r1[&index=8]:0.113206)[&index=26];
955700	-157.633	-93.2777	-64.355	((((((blue_f2[&index=4]:0.051784,(red_f1[&index=1]:0.044275,red_f2[&index=2]:0.022375)[&index=15]:0.104188)[&index=17]:0.035773,blue_f1[&index=3]:0.091989)[&index=16]:1.844432,no_tail_l3[&index=5]:0.158612)[&index=18]:0.072426,no_tail_l2[&index=6]:0.062838)[&index=19]:0.005695,no_tail_l1[&index=7]:0.108786)[&index=20]:0.162824,((no_tail_r3[&index=10]:0.075133,(((red1[&index=13]:0.192474,red2[&index=14]:0.075207)[&index=21]:0.220695,blue2[&index=12]:0.053229)[&index=22]:0.054499,blue1[&index=11]:0.003322)[&index=23]:0.303228)[&index=24]:0.085388,no_tail_r2[&index=9]:0.006782)[&index=25]:0.028546,ano_tail_r1[&index=8]:0.009252)[&index=26];
955800	-173.892	-108.364	-65.5276	((no_tail_r2[&index=9]:0.174915,(no_tail_r3[&index=10]:0.347580,((blue2[&index=12]:0.034148,(red1[&index=13]:0.013035,red2[&index=14]:0.020265)[&index=21]:0.203546)[&index=22]:0.000542,blue1[&index=11]:0.198944)[&index=23]:0.267673)[&index=24]:0.193967)[&index=25]:0.051186,ano_tail_r1[&index=8]:0.015553,((no_tail_l2[&index=6]:0.060160,(no_tail_l3[&index=5]:0.077542,(red_f2[&index=2]:0.037590,((blue_f1[&index=3]:0.060010,red_f1[&index=1]:0.166215)[&index=15]:0.103776,blue_f2[&index=4]:0.094383)[&index=17]:0.002168)[&index=16]:6.593653)[&index=18]:0.015194)[&index=19]:0.580978,no_tail_l1[&index=7]:0.139967)[&index=20]:0.283994)[&index=26];
955900	-156.882	-91.3298	-65.5525	(ano_tail_r1[&index=8]:0.117862,(((blue1[&index=11]:0.057607,(blue2[&index=12]:0.012851,(red1[&index=13]:0.019047,red2[&index=14]:0.067403)[&index=21]:0.089116)[&index=22]:0.192068)[&index=23]:0.335105,no_tail_r3[&index=10]:0.121081)[&index=24]:0.028026,no_tail_r2[&index=9]:0.030028)[&index=25]:0.082224,(no_tail_l1[&index=7]:0.024292,((((blue_f1[&index=3]:0.015177,(red_f2[&index=2]:0.028769,red_f1[&index=1]:0.105765)[&index=15]:0.038462)[&index=17]:0.027874,blue_f2[&index=4]:0.024258)[&index=16]:7.817472,no_tail_l3[&index=5]:0.061840)[&index=18]:0.069630,no_tail_l2[&index=6]:0.019214)[&index=19]:0.155676)[&index=20]:0.320605)[&index=26];
956000	-153.775	-88.1762	-65.5988	(((no_tail_r3[&index=10]:0.087584,((blue2[&index=12]:0.036426,(red2[&index=14]:0.034965,red1[&index=13]:0.029139)[&index=21]:0.165834)[&index=22]:0.123171,blue1[&index=11]:0.009811)[&index=23]:0.133914)[&index=24]:0.052808,no_tail_r2[&index=9]:0.020706)[&index=25]:0.058890,ano_tail_r1[&index=8]:0.061751,(no_tail_l1[&index=7]:0.008971,((no_tail_l3[&index=5]:0.139894,(red_f2[&index=2]:0.106817,(red_f1[&index=1]:0.023625,(blue_f2[&index=4]:0.063259,blue_f1[&index=3]:0.027576)[&index=17]:0.106768)[&index=15]:0.095808)[&index=16]:8.412215)[&index=18]:0.033319,no_tail_l2[&index=6]:0.018235)[&index=19]:0.152651)[&index=20]:0.088906)[&index=26];
956100	-150.844	-84.7857	-66.0581	(((no_tail_r3[&index=10]:0.045677,(blue1[&index=11]:0.010934,((red2[&index=14]:0.054508,red1[&index=13]:0.003409)[&index=21]:0.071334,blue2[&index=12]:0.039573)[&index=22]:0.073123)[&index=23]:0.081568)[&index=24]:0.084556,no_tail_r2[&index=9]:0.025982)[&index=25]:0.033258,ano_tail_r1[&index=8]:0.046967,(no_tail_l1[&index=7]:0.005368,((((red_f1[&index=1]:0.009233,red_f2[&index=2]:0.038834)[&index=17]:0.041132,(blue_f2[&index=4]:0.026129,blue_f1[&index=3]:0.046719)[&index=15]:0.223787)[&index=16]:10.939263,no_tail_l3[&index=5]:0.154340)[&index=18]:0.005442,no_tail_l2[&index=6]:0.012462)[&index=19]:0.011593)[&index=20]:0.304282)[&index=26];
956200	-159.602	-94.6112	-64.9912	((((((red1[&index=13]:0.005998,red2[&index=14]:0.062424)[&index=21]:0.249371,blue2[&index=12]:0.177151)[&index=22]:0.103022,blue1[&index=11]:0.064331)[&index=23]:0.051767,no_tail_r3[&index=10]:0.027525)[&index=24]:0.070692,no_tail_r2[&index=9]:0.045166)[&index=25]:0.036074,(no_tail_l1[&index=7]:0.057403,((no_tail_l3[&index=5]:0.011117,(blue_f2[&index=4]:0.004372,(blue_f1[&index=3]:0.124156,(red_f2[&index=2]:0.039731,red_f1[&index=1]:0.012837)[&index=15]:0.067064)[&index=17]:0.054638)[&index=16]:4.891661)[&index=18]:0.130140,no_tail_l2[&index=6]:0.059457)[&index=19]:0.195820)[&index=20]:0.365175,ano_tail_r1[&index=8]:0.147883)[&index=26];
956300	-163.696	-98.7133	-64.9828	((no_tail_l1[&index=7]:0.056118,((no_tail_l3[&index=5]:0.027088,(((blue_f1[&index=3]:0.031339,blue_f2[&index=4]:0.025653)[&index=17]:0.160879,red_f1[&index=1]:0.085208)[&index=15]:0.013679,red_f2[&index=2]:0.201134)[&index=16]:5.114597)[&index=18]:0.018312,no_tail_l2[&index=6]:0.031910)[&index=19]:0.061031)[&index=20]:0.009356,ano_tail_r1[&index=8]:0.274024,(no_tail_r2[&index=9]:0.050777,(no_tail_r3[&index=10]:0.015909,((blue2[&index=12]:0.084454,(red1[&index=13]:0.070501,red2[&index=14]:0.087800)[&index=21]:0.105481)[&index=22]:0.081478,blue1[&index=11]:0.154111)[&index=23]:0.025593)[&index=24]:0.147313)[&index=25]:0.079254)[&index=26];
956400	-173.893	-104.758	-69.1354	(ano_tail_r1[&index=8]:0.049823,(no_tail_r2[&index=9]:0.036924,((blue1[&index=11]:0.094850,(blue2[&index=12]:0.102954,(red2[&index=14]:0.109817,red1[&index=13]:0.021696)[&index=21]:0.154196)[&index=22]:0.038121)[&index=23]:0.358966,no_tail_r3[&index=10]:0.235652)[&index=24]:0.035469)[&index=25]:6.381529,((no_tail_l2[&index=6]:0.029076,(no_tail_l3[&index=5]:0.001806,(red_f2[&index=2]:0.043076,(red_f1[&index=1]:0.180550,(blue_f1[&index=3]:0.012312,blue_f2[&index=4]:0.026074)[&index=17]:0.047693)[&index=15]:0.015517)[&index=16]:19.405732)[&index=18]:0.121870)[&index=19]:0.027170,no_tail_l1[&index=7]:0.123221)[&index=20]:0.121757)[&index=26];
956500	-157.711	-93.5405	-64.1704	((no_tail_r2[&index=9]:0.023704,(no_tail_r3[&index=10]:0.002253,((blue2[&index=12]:0.036127,(red2[&index=14]:0.005474,red1[&index=13]:0.022680)[&index=21]:0.114449)[&index=22]:0.160192,blue1[&index=11]:0.006172)[&index=23]:0.088997)[&index=24]:0.275248)[&index=25]:0.064913,ano_tail_r1[&index=8]:0.157582,(no_tail_l1[&index=7]:0.318373,(((blue_f2[&index=4]:0.048318,((red_f1[&index=1]:0.045187,blue_f1[&index=3]:0.039122)[&index=17]:0.028389,red_f2[&index=2]:0.001227)[&index=15]:0.029136)[&index=16]:1.127662,no_tail_l3[&index=5]:0.110672)[&index=18]:0.012194,no_tail_l2[&index=6]:0.035926)[&index=19]:0.006952)[&index=20]:0.189824)[&index=26];
956600	-156.618	-92.1607	-64.4577	((((((red1[&index=13]:0.028083,red2[&index=14]:0.091350)[&index=21]:0.155409,blue2[&index=12]:0.037376)[&index=22]:0.123470,blue1[&index=11]:0.059990)[&index=23]:0.026540,no_tail_r3[&index=10]:0.054951)[&index=24]:0.070690,no_tail_r2[&index=9]:0.018434)[&index=25]:0.060301,((no_tail_l2[&index=6]:0.115946,(no_tail_l3[&index=5]:0.053839,((red_f1[&index=1]:0.035174,(blue_f1[&index=3]:0.016445,blue_f2[&index=4]:0.001382)[&index=15]:0.097552)[&index=17]:0.060509,red_f2[&index=2]:0.012463)[&index=16]:2.673273)[&index=18]:0.092271)[&index=19]:0.075487,no_tail_l1[&index=7]:0.347674)[&index=20]:0.048926,ano_tail_r1[&index=8]:0.029728)[&index=26];
956700	-152.808	-88.3238	-64.4838	(ano_tail_r1[&index=8]:0.008616,(((no_tail_l3[&index=5]:0.047335,((blue_f1[&index=3]:0.000358,blue_f2[&index=4]:0.034253)[&index=15]:0.013287,(red_f1[&index=1]:0.007609,red_f2[&index=2]:0.007219)[&index=17]:0.026941)[&index=16]:2.647071)[&index=18]:0.044423,no_tail_l2[&index=6]:0.081885)[&index=19]:0.135369,no_tail_l1[&index=7]:0.020733)[&index=20]:0.114516,((no_tail_r3[&index=10]:0.072764,(((red2[&index=14]:0.002612,red1[&index=13]:0.108248)[&index=21]:0.200682,blue2[&index=12]:0.017268)[&index=22]:0.217718,blue1[&index=11]:0.014934)[&index=23]:0.225657)[&index=24]:0.193191,no_tail_r2[&index=9]:0.140846)[&index=25]:0.134331)[&index=26];
956800	-162.493	-97.83	-64.6633	(((no_tail_r3[&index=10]:0.217712,(blue1[&index=11]:0.011973,(blue2[&index=12]:0.074153,(red2[&index=14]:0.080126,red1[&index=13]:0.036890)[&index=21]:0.246929)[&index=22]:0.309159)[&index=23]:0.096319)[&index=24]:0.323759,no_tail_r2[&index=9]:0.042618)[&index=25]:0.090765,((no_tail_l2[&index=6]:0.045903,(no_tail_l3[&index=5]:0.020896,(blue_f2[&index=4]:0.022992,((red_f2[&index=2]:0.046337,red_f1[&index=1]:0.192181)[&index=15]:0.090852,blue_f1[&index=3]:0.011263)[&index=17]:0.081093)[&index=16]:3.097640)[&index=18]:0.035217)[&index=19]:0.011280,no_tail_l1[&index=7]:0.080280)[&index=20]:0.143113,ano_tail_r1[&index=8]:0.006207)[&index=26];
956900	-163.915	-98.8901	-65.0252	((no_tail_r2[&index=9]:0.058289,((((red1[&index=13]:0.168896,red2[&index=14]:0.034349)[&index=21]:0.306794,blue2[&index=12]:0.094890)[&index=22]:0.063294,blue1[&index=11]:0.172356)[&index=23]:0.122645,no_tail_r3[&index=10]:0.087089)[&index=24]:0.107497)[&index=25]:0.153049,ano_tail_r1[&index=8]:0.049028,((no_tail_l2[&index=6]:0.025271,((red_f1[&index=1]:0.068289,(red_f2[&index=2]:0.026723,(blue_f1[&index=3]:0.009996,blue_f2[&index=4]:0.056299)[&index=15]:0.069609)[&index=17]:0.227818)[&index=16]:4.869826,no_tail_l3[&index=5]:0.014271)[&index=18]:0.016575)[&index=19]:0.192381,no_tail_l1[&index=7]:0.061725)[&index=20]:0.168217)[&index=26];
957000	-148.724	-84.5402	-64.1836	((((((red1[&index=13]:0.065030,red2[&index=14]:0.003469)[&index=21]:0.089427,blue2[&index=12]:0.002882)[&index=22]:0.101431,blue1[&index=11]:0.012754)[&index=23]:0.121704,no_tail_r3[&index=10]:0.030965)[&index=24]:0.035717,no_tail_r2[&index=9]:0.017276)[&index=25]:0.022917,(no_tail_l1[&index=7]:0.006750,((no_tail_l3[&index=5]:0.076244,((blue_f1[&index=3]:0.020295,(red_f1[&index=1]:0.018343,red_f2[&index=2]:0.162221)[&index=17]:0.149355)[&index=15]:0.003814,blue_f2[&index=4]:0.012896)[&index=16]:1.578929)[&index=18]:0.191808,no_tail_l2[&index=6]:0.003979)[&index=19]:0.011680)[&index=20]:0.271789,ano_tail_r1[&index=8]:0.005153)[&index=26];
957100	-155.644	-89.9261	-65.7176	((((blue1[&index=11]:0.044708,(blue2[&index=12]:0.074479,(red1[&index=13]:0.063490,red2[&index=14]:0.006182)[&index=21]:0.060861)[&index=22]:0.074060)[&index=23]:0.063075,no_tail_r3[&index=10]:0.119154)[&index=24]:0.022046,no_tail_r2[&index=9]:0.050426)[&index=25]:0.226081,(((((blue_f1[&index=3]:0.042906,(red_f1[&index=1]:0.016163,red_f2[&index=2]:0.001695)[&index=15]:0.031635)[&index=17]:0.019656,blue_f2[&index=4]:0.001987)[&index=16]:9.059404,no_tail_l3[&index=5]:0.032484)[&index=18]:0.181119,no_tail_l2[&index=6]:0.158353)[&index=19]:0.072067,no_tail_l1[&index=7]:0.091404)[&index=20]:0.128440,ano_tail_r1[&index=8]:0.045242)[&index=26];
957200	-159.901	-92.3443	-67.5566	(ano_tail_r1[&index=8]:0.016806,(no_tail_l1[&index=7]:0.056604,(((red_f2[&index=2]:0.102867,(red_f1[&index=1]:0.182265,(blue_f1[&index=3]:0.005593,blue_f2[&index=4]:0.041096)[&index=15]:0.024871)[&index=17]:0.001900)[&index=16]:18.051171,no_tail_l3[&index=5]:0.088387)[&index=18]:0.064227,no_tail_l2[&index=6]:0.072109)[&index=19]:0.104012)[&index=20]:0.073440,(no_tail_r2[&index=9]:0.062125,(no_tail_r3[&index=10]:0.007183,((blue2[&index=12]:0.000701,(red2[&index=14]:0.041319,red1[&index=13]:0.236951)[&index=21]:0.196152)[&index=22]:0.024883,blue1[&index=11]:0.045240)[&index=23]:0.182094)[&index=24]:0.138408)[&index=25]:0.061366)[&index=26];
957300	-149.98	-85.4397	-64.5404	(ano_tail_r1[&index=8]:0.007740,((((((red_f2[&index=2]:0.024552,red_f1[&index=1]:0.017383)[&index=15]:0.185925,blue_f2[&index=4]:0.006290)[&index=17]:0.028680,blue_f1[&index=3]:0.009497)[&index=16]:3.207441,no_tail_l3[&index=5]:0.024850)[&index=18]:0.085196,no_tail_l2[&index=6]:0.026982)[&index=19]:0.081339,no_tail_l1[&index=7]:0.045589)[&index=20]:0.109063,(no_tail_r2[&index=9]:0.012783,(no_tail_r3[&index=10]:0.053292,((blue2[&index=12]:0.044611,(red2[&index=14]:0.095412,red1[&index=13]:0.080901)[&index=21]:0.148509)[&index=22]:0.194104,blue1[&index=11]:0.004044)[&index=23]:0.191346)[&index=24]:0.023634)[&index=25]:0.091855)[&index=26];
957400	-157.382	-92.8538	-64.5279	((no_tail_r2[&index=9]:0.105564,((((red1[&index=13]:0.037197,red2[&index=14]:0.041554)[&index=21]:0.090065,blue2[&index=12]:0.009600)[&index=22]:0.071250,blue1[&index=11]:0.066811)[&index=23]:0.130948,no_tail_r3[&index=10]:0.019728)[&index=24]:0.140075)[&index=25]:0.036404,(no_tail_l1[&index=7]:0.029227,(no_tail_l2[&index=6]:0.021336,(no_tail_l3[&index=5]:0.018913,((red_f1[&index=1]:0.017431,red_f2[&index=2]:0.060998)[&index=17]:0.013936,(blue_f2[&index=4]:0.286691,blue_f1[&index=3]:0.061151)[&index=15]:0.070690)[&index=16]:2.814445)[&index=18]:0.125986)[&index=19]:0.078933)[&index=20]:0.204896,ano_tail_r1[&index=8]:0.184624)[&index=26];
957500	-160.174	-94.8192	-65.3549	((no_tail_r2[&index=9]:0.027669,(no_tail_r3[&index=10]:0.035945,((blue2[&index=12]:0.022000,(red1[&index=13]:0.087683,red2[&index=14]:0.062045)[&index=21]:0.170403)[&index=22]:0.019712,blue1[&index=11]:0.042451)[&index=23]:0.886820)[&index=24]:0.055013)[&index=25]:0.051037,ano_tail_r1[&index=8]:0.117729,(((no_tail_l3[&index=5]:0.110563,(blue_f1[&index=3]:0.141524,((red_f1[&index=1]:0.005392,red_f2[&index=2]:0.017786)[&index=17]:0.108497,blue_f2[&index=4]:0.040034)[&index=15]:0.022977)[&index=16]:6.476044)[&index=18]:0.021318,no_tail_l2[&index=6]:0.002265)[&index=19]:0.105372,no_tail_l1[&index=7]:0.188214)[&index=20]:0.054865)[&index=26];
957600	-160.429	-94.912	-65.5168	((no_tail_l1[&index=7]:0.065586,(((((red_f1[&index=1]:0.022233,red_f2[&index=2]:0.006332)[&index=15]:0.240567,blue_f1[&index=3]:0.005081)[&index=17]:0.169564,blue_f2[&index=4]:0.055266)[&index=16]:7.541662,no_tail_l3[&index=5]:0.132036)[&index=18]:0.198160,no_tail_l2[&index=6]:0.065933)[&index=19]:0.016014)[&index=20]:0.226477,ano_tail_r1[&index=8]:0.092117,(no_tail_r2[&index=9]:0.045321,(no_tail_r3[&index=10]:0.015907,((blue2[&index=12]:0.037275,(red2[&index=14]:0.095228,red1[&index=13]:0.042454)[&index=21]:0.064152)[&index=22]:0.043650,blue1[&index=11]:0.081478)[&index=23]:0.295777)[&index=24]:0.030904)[&index=25]:0.093662)[&index=26];
957700	-164.695	-96.6794	-68.0158	(((no_tail_r3[&index=10]:0.201072,(blue1[&index=11]:0.036019,((red1[&index=13]:0.012876,red2[&index=14]:0.052668)[&index=21]:0.201398,blue2[&index=12]:0.053684)[&index=22]:0.064936)[&index=23]:11.913257)[&index=24]:0.039297,no_tail_r2[&index=9]:0.098111)[&index=25]:0.032948,ano_tail_r1[&index=8]:0.019991,(no_tail_l1[&index=7]:0.100608,((no_tail_l3[&index=5]:0.134842,((red_f1[&index=1]:0.046582,red_f2[&index=2]:0.151100)[&index=17]:0.061974,(blue_f2[&index=4]:0.022449,blue_f1[&index=3]:0.002443)[&index=15]:0.049525)[&index=16]:8.690049)[&index=18]:0.061653,no_tail_l2[&index=6]:0.004394)[&index=19]:0.051960)[&index=20]:0.074243)[&index=26];
957800	-165.817	-99.2743	-66.5431	(ano_tail_r1[&index=8]:0.005092,(no_tail_l1[&index=7]:0.623739,((((blue_f2[&index=4]:0.053664,blue_f1[&index=3]:0.022143)[&index=17]:0.060697,(red_f1[&index=1]:0.009399,red_f2[&index=2]:0.037824)[&index=15]:0.001693)[&index=16]:12.108607,no_tail_l3[&index=5]:0.063403)[&index=18]:0.120114,no_tail_l2[&index=6]:0.100997)[&index=19]:0.017656)[&index=20]:0.454430,((no_tail_r3[&index=10]:0.072881,((blue2[&index=12]:0.060077,(red1[&index=13]:0.103610,red2[&index=14]:0.019550)[&index=21]:0.121711)[&index=22]:0.050136,blue1[&index=11]:0.137348)[&index=23]:0.175089)[&index=24]:0.252299,no_tail_r2[&index=9]:0.027165)[&index=25]:0.115297)[&index=26];
957900	-161.706	-95.4913	-66.2151	((((blue1[&index=11]:0.043313,((red1[&index=13]:0.010427,red2[&index=14]:0.008133)[&index=21]:0.097105,blue2[&index=12]:0.010391)[&index=22]:0.045833)[&index=23]:0.136026,no_tail_r3[&index=10]:0.030083)[&index=24]:0.052782,no_tail_r2[&index=9]:0.145627)[&index=25]:0.091956,ano_tail_r1[&index=8]:0.043329,((no_tail_l2[&index=6]:0.011242,(((blue_f1[&index=3]:0.025962,blue_f2[&index=4]:0.036634)[&index=17]:0.905819,(red_f1[&index=1]:0.032939,red_f2[&index=2]:0.071183)[&index=15]:0.909078)[&index=16]:9.964838,no_tail_l3[&index=5]:0.118547)[&index=18]:0.008375)[&index=19]:0.039556,no_tail_l1[&index=7]:0.027753)[&index=20]:0.307386)[&index=26];
958000	-161.707	-96.338	-65.3689	((no_tail_r2[&index=9]:0.046912,((blue1[&index=11]:0.104205,((red2[&index=14]:0.113764,red1[&index=13]:0.178234)[&index=21]:0.209090,blue2[&index=12]:0.084638)[&index=22]:0.007906)[&index=23]:0.076631,no_tail_r3[&index=10]:0.021284)[&index=24]:0.030768)[&index=25]:0.031716,(no_tail_l1[&index=7]:0.013820,(no_tail_l2[&index=6]:0.195168,(no_tail_l3[&index=5]:0.037472,(red_f1[&index=1]:0.012496,(red_f2[&index=2]:0.015677,(blue_f1[&index=3]:0.029944,blue_f2[&index=4]:0.205158)[&index=15]:0.062501)[&index=17]:0.043280)[&index=16]:7.026717)[&index=18]:0.052052)[&index=19]:0.109508)[&index=20]:0.127774,ano_tail_r1[&index=8]:0.106714)[&index=26];
958100	-157.604	-92.825	-64.7794	((no_tail_l1[&index=7]:0.115636,((no_tail_l3[&index=5]:0.039764,((red_f1[&index=1]:0.001542,(blue_f1[&index=3]:0.108177,blue_f2[&index=4]:0.093573)[&index=15]:0.013249)[&index=17]:0.010300,red_f2[&index=2]:0.060911)[&index=16]:4.191044)[&index=18]:0.011345,no_tail_l2[&index=6]:0.046327)[&index=19]:0.208937)[&index=20]:0.166153,ano_tail_r1[&index=8]:0.011949,(no_tail_r2[&index=9]:0.062392,((blue1[&index=11]:0.102931,((red2[&index=14]:0.063401,red1[&index=13]:0.079112)[&index=21]:0.027652,blue2[&index=12]:0.013672)[&index=22]:0.112933)[&index=23]:0.170502,no_tail_r3[&index=10]:0.019848)[&index=24]:0.144892)[&index=25]:0.119651)[&index=26];
958200	-159.854	-94.6045	-65.2495	((((no_tail_l3[&index=5]:0.078666,((blue_f2[&index=4]:0.009428,blue_f1[&index=3]:0.011699)[&index=15]:0.154394,(red_f1[&index=1]:0.012018,red_f2[&index=2]:0.022932)[&index=17]:0.085726)[&index=16]:6.060366)[&index=18]:0.014933,no_tail_l2[&index=6]:0.046453)[&index=19]:0.235205,no_tail_l1[&index=7]:0.258675)[&index=20]:0.073904,ano_tail_r1[&index=8]:0.053340,(no_tail_r2[&index=9]:0.028336,((blue1[&index=11]:0.188128,(blue2[&index=12]:0.041939,(red1[&index=13]:0.062894,red2[&index=14]:0.012316)[&index=21]:0.251139)[&index=22]:0.115168)[&index=23]:0.162581,no_tail_r3[&index=10]:0.019008)[&index=24]:0.305840)[&index=25]:0.041152)[&index=26];
958300	-155.377	-90.7961	-64.5808	(ano_tail_r1[&index=8]:0.002599,(no_tail_r2[&index=9]:0.033949,(no_tail_r3[&index=10]:0.049218,((blue2[&index=12]:0.068640,(red1[&index=13]:0.043492,red2[&index=14]:0.029441)[&index=21]:0.237086)[&index=22]:0.302853,blue1[&index=11]:0.009157)[&index=23]:0.144560)[&index=24]:0.109271)[&index=25]:0.068812,((no_tail_l2[&index=6]:0.042294,((blue_f2[&index=4]:0.003638,((red_f2[&index=2]:0.114169,red_f1[&index=1]:0.004745)[&index=17]:0.015314,blue_f1[&index=3]:0.016487)[&index=15]:0.018114)[&index=16]:3.023089,no_tail_l3[&index=5]:0.049925)[&index=18]:0.287741)[&index=19]:0.062751,no_tail_l1[&index=7]:0.087542)[&index=20]:0.177932)[&index=26];
958400	-185.337	-117.713	-67.6239	((((no_tail_l3[&index=5]:5.440520,(red_f1[&index=1]:0.201573,(red_f2[&index=2]:0.069395,(blue_f1[&index=3]:0.043073,blue_f2[&index=4]:0.294921)[&index=17]:0.100070)[&index=15]:0.183718)[&index=16]:6.136414)[&index=18]:5.726278,no_tail_l2[&index=6]:0.021624)[&index=19]:0.334480,no_tail_l1[&index=7]:0.160210)[&index=20]:0.047942,(((blue1[&index=11]:0.005251,(blue2[&index=12]:0.018863,(red1[&index=13]:0.139057,red2[&index=14]:0.008941)[&index=21]:0.286535)[&index=22]:0.031084)[&index=23]:0.176183,no_tail_r3[&index=10]:0.084708)[&index=24]:0.487405,no_tail_r2[&index=9]:0.036126)[&index=25]:0.128311,ano_tail_r1[&index=8]:0.055668)[&index=26];
958500	-169.579	-103.897	-65.6823	(ano_tail_r1[&index=8]:0.034953,((no_tail_r3[&index=10]:0.106877,(blue1[&index=11]:0.055052,(blue2[&index=12]:0.084487,(red1[&index=13]:0.078797,red2[&index=14]:0.141113)[&index=21]:0.203328)[&index=22]:0.043435)[&index=23]:0.204263)[&index=24]:0.128528,no_tail_r2[&index=9]:0.145454)[&index=25]:0.085617,(no_tail_l1[&index=7]:0.290382,((no_tail_l3[&index=5]:0.066299,((red_f1[&index=1]:0.034638,(blue_f2[&index=4]:0.041841,blue_f1[&index=3]:0.020672)[&index=15]:0.063517)[&index=17]:0.199709,red_f2[&index=2]:0.094386)[&index=16]:7.849310)[&index=18]:0.128368,no_tail_l2[&index=6]:0.207413)[&index=19]:0.057821)[&index=20]:0.144178)[&index=26];
958600	-150.613	-85.6412	-64.9721	((((no_tail_l3[&index=5]:0.129357,((red_f1[&index=1]:0.011033,red_f2[&index=2]:0.033037)[&index=17]:0.054420,(blue_f2[&index=4]:0.008003,blue_f1[&index=3]:0.014283)[&index=15]:0.003932)[&index=16]:5.354370)[&index=18]:0.008014,no_tail_l2[&index=6]:0.057655)[&index=19]:0.100330,no_tail_l1[&index=7]:0.040981)[&index=20]:0.071134,ano_tail_r1[&index=8]:0.014860,((((blue2[&index=12]:0.034923,(red1[&index=13]:0.008639,red2[&index=14]:0.056933)[&index=21]:0.058568)[&index=22]:0.060402,blue1[&index=11]:0.013660)[&index=23]:0.399438,no_tail_r3[&index=10]:0.017724)[&index=24]:0.077901,no_tail_r2[&index=9]:0.122891)[&index=25]:0.207026)[&index=26];
958700	-176.27	-109.549	-66.7205	((no_tail_r2[&index=9]:0.034048,(no_tail_r3[&index=10]:0.098847,(blue1[&index=11]:0.054485,((red2[&index=14]:0.126648,red1[&index=13]:0.048663)[&index=21]:0.078192,blue2[&index=12]:0.099352)[&index=22]:0.051207)[&index=23]:0.159400)[&index=24]:0.044360)[&index=25]:0.321684,ano_tail_r1[&index=8]:0.306145,((((red_f2[&index=2]:0.014116,((red_f1[&index=1]:0.023584,blue_f2[&index=4]:0.036473)[&index=17]:0.013270,blue_f1[&index=3]:0.093733)[&index=15]:0.006975)[&index=16]:4.767499,no_tail_l3[&index=5]:1.825560)[&index=18]:6.975224,no_tail_l2[&index=6]:0.059610)[&index=19]:0.189059,no_tail_l1[&index=7]:0.028870)[&index=20]:0.244451)[&index=26];
958800	-155.489	-90.9262	-64.5627	(ano_tail_r1[&index=8]:0.041774,((((blue_f1[&index=3]:0.011226,(blue_f2[&index=4]:0.053653,(red_f1[&index=1]:0.010835,red_f2[&index=2]:0.014688)[&index=15]:0.042700)[&index=17]:0.006840)[&index=16]:3.022049,no_tail_l3[&index=5]:0.088053)[&index=18]:0.025218,no_tail_l2[&index=6]:0.046841)[&index=19]:0.365308,no_tail_l1[&index=7]:0.012918)[&index=20]:0.176505,(no_tail_r2[&index=9]:0.258558,((blue1[&index=11]:0.015814,(blue2[&index=12]:0.008952,(red1[&index=13]:0.016933,red2[&index=14]:0.107123)[&index=21]:0.237144)[&index=22]:0.035389)[&index=23]:0.049294,no_tail_r3[&index=10]:0.052227)[&index=24]:0.042741)[&index=25]:0.169634)[&index=26];
958900	-159.063	-92.5045	-66.5583	((no_tail_l1[&index=7]:0.031860,(no_tail_l2[&index=6]:0.017658,(no_tail_l3[&index=5]:0.107913,((red_f2[&index=2]:0.043088,red_f1[&index=1]:0.001587)[&index=15]:0.061921,(blue_f1[&index=3]:0.003207,blue_f2[&index=4]:0.082617)[&index=17]:0.166711)[&index=16]:12.724380)[&index=18]:0.272560)[&index=19]:0.026674)[&index=20]:0.156927,ano_tail_r1[&index=8]:0.254388,((no_tail_r3[&index=10]:0.029644,(blue1[&index=11]:0.009501,(blue2[&index=12]:0.036596,(red1[&index=13]:0.053518,red2[&index=14]:0.012386)[&index=21]:0.206639)[&index=22]:0.149187)[&index=23]:0.231246)[&index=24]:0.169596,no_tail_r2[&index=9]:0.012632)[&index=25]:0.027839)[&index=26];
959000	-153.033	-88.238	-64.7946	(ano_tail_r1[&index=8]:0.133642,(no_tail_r2[&index=9]:0.011840,(no_tail_r3[&index=10]:0.004560,(blue1[&index=11]:0.050759,((red2[&index=14]:0.109834,red1[&index=13]:0.029243)[&index=21]:0.076837,blue2[&index=12]:0.125491)[&index=22]:0.103883)[&index=23]:0.088896)[&index=24]:0.108231)[&index=25]:0.198817,(no_tail_l1[&index=7]:0.008981,(((((blue_f1[&index=3]:0.003294,blue_f2[&index=4]:0.006111)[&index=15]:0.013882,red_f1[&index=1]:0.041975)[&index=17]:0.153029,red_f2[&index=2]:0.006005)[&index=16]:4.538566,no_tail_l3[&index=5]:0.004047)[&index=18]:0.030410,no_tail_l2[&index=6]:0.002292)[&index=19]:0.081513)[&index=20]:0.140035)[&index=26];
959100	-153.4	-87.8021	-65.5977	(ano_tail_r1[&index=8]:0.040364,((no_tail_l2[&index=6]:0.144773,(no_tail_l3[&index=5]:0.027963,((blue_f1[&index=3]:0.013709,blue_f2[&index=4]:0.279384)[&index=15]:0.042866,(red_f2[&index=2]:0.066408,red_f1[&index=1]:0.027148)[&index=17]:0.041694)[&index=16]:8.599943)[&index=18]:0.050920)[&index=19]:0.031025,no_tail_l1[&index=7]:0.001391)[&index=20]:0.114126,(((((red2[&index=14]:0.020145,red1[&index=13]:0.000196)[&index=21]:0.035455,blue2[&index=12]:0.001276)[&index=22]:0.112885,blue1[&index=11]:0.072511)[&index=23]:0.117629,no_tail_r3[&index=10]:0.001230)[&index=24]:0.065366,no_tail_r2[&index=9]:0.010155)[&index=25]:0.169104)[&index=26];
959200	-158.299	-92.2487	-66.05	((no_tail_l1[&index=7]:0.089690,(no_tail_l2[&index=6]:0.119408,((((blue_f1[&index=3]:0.029278,blue_f2[&index=4]:0.048674)[&index=15]:0.101244,red_f1[&index=1]:0.058963)[&index=17]:0.005170,red_f2[&index=2]:0.000705)[&index=16]:10.398009,no_tail_l3[&index=5]:0.003973)[&index=18]:0.078336)[&index=19]:0.034066)[&index=20]:0.102989,(no_tail_r2[&index=9]:0.083425,(no_tail_r3[&index=10]:0.020766,(blue1[&index=11]:0.066142,((red1[&index=13]:0.016463,red2[&index=14]:0.123051)[&index=21]:0.192179,blue2[&index=12]:0.050943)[&index=22]:0.113373)[&index=23]:0.103975)[&index=24]:0.349122)[&index=25]:0.126921,ano_tail_r1[&index=8]:0.032050)[&index=26];
959300	-152.601	-88.0976	-64.5034	(ano_tail_r1[&index=8]:0.004929,((no_tail_r3[&index=10]:0.082615,(blue1[&index=11]:0.009609,((red2[&index=14]:0.003826,red1[&index=13]:0.005823)[&index=21]:0.160181,blue2[&index=12]:0.054216)[&index=22]:0.031969)[&index=23]:0.119420)[&index=24]:0.328653,no_tail_r2[&index=9]:0.092778)[&index=25]:0.076296,(no_tail_l1[&index=7]:0.016744,(no_tail_l2[&index=6]:0.001080,((blue_f1[&index=3]:0.016038,(blue_f2[&index=4]:0.011468,(red_f1[&index=1]:0.004172,red_f2[&index=2]:0.059914)[&index=17]:0.135958)[&index=15]:0.112552)[&index=16]:2.812848,no_tail_l3[&index=5]:0.107252)[&index=18]:0.119214)[&index=19]:0.017848)[&index=20]:0.230635)[&index=26];
959400	-162.123	-97.8333	-64.2893	(((no_tail_r3[&index=10]:0.190844,(blue1[&index=11]:0.088321,(blue2[&index=12]:0.048580,(red2[&index=14]:0.088416,red1[&index=13]:0.253093)[&index=21]:0.245723)[&index=22]:0.009765)[&index=23]:0.535279)[&index=24]:0.199468,no_tail_r2[&index=9]:0.009187)[&index=25]:0.023669,((no_tail_l2[&index=6]:0.072699,(no_tail_l3[&index=5]:0.066800,(blue_f2[&index=4]:0.071793,((red_f1[&index=1]:0.000335,red_f2[&index=2]:0.014096)[&index=17]:0.130929,blue_f1[&index=3]:0.011085)[&index=15]:0.060841)[&index=16]:1.151188)[&index=18]:0.017259)[&index=19]:0.047611,no_tail_l1[&index=7]:0.066109)[&index=20]:0.094231,ano_tail_r1[&index=8]:0.047958)[&index=26];
959500	-168.637	-103.314	-65.3229	(ano_tail_r1[&index=8]:0.033714,((no_tail_r3[&index=10]:0.383978,(((red2[&index=14]:0.069863,red1[&index=13]:0.002294)[&index=21]:0.064682,blue2[&index=12]:0.197909)[&index=22]:0.235502,blue1[&index=11]:0.059179)[&index=23]:0.096110)[&index=24]:0.015667,no_tail_r2[&index=9]:0.002355)[&index=25]:0.507514,((no_tail_l2[&index=6]:0.077138,(no_tail_l3[&index=5]:0.129437,(blue_f2[&index=4]:0.063735,((red_f2[&index=2]:0.064477,red_f1[&index=1]:0.091005)[&index=17]:0.058027,blue_f1[&index=3]:0.071842)[&index=15]:0.077664)[&index=16]:6.145853)[&index=18]:0.071448)[&index=19]:0.092935,no_tail_l1[&index=7]:0.043631)[&index=20]:0.057706)[&index=26];
959600	-160.898	-95.2871	-65.6108	((((blue1[&index=11]:0.000615,(blue2[&index=12]:0.066073,(red2[&index=14]:0.026451,red1[&index=13]:0.022476)[&index=21]:0.127494)[&index=22]:0.211352)[&index=23]:0.011729,no_tail_r3[&index=10]:0.097608)[&index=24]:0.238856,no_tail_r2[&index=9]:0.117016)[&index=25]:0.158556,ano_tail_r1[&index=8]:0.077345,(no_tail_l1[&index=7]:0.004276,(no_tail_l2[&index=6]:0.154366,((blue_f1[&index=3]:0.026576,((red_f1[&index=1]:0.000842,red_f2[&index=2]:0.009835)[&index=15]:0.044245,blue_f2[&index=4]:0.027200)[&index=17]:0.186122)[&index=16]:8.092754,no_tail_l3[&index=5]:0.000979)[&index=18]:0.113739)[&index=19]:0.200823)[&index=20]:0.135708)[&index=26];
959700	-154.894	-89.9661	-64.9284	(ano_tail_r1[&index=8]:0.012191,(no_tail_l1[&index=7]:0.045796,(no_tail_l2[&index=6]:0.022432,((((blue_f1[&index=3]:0.016531,blue_f2[&index=4]:0.059504)[&index=15]:0.083966,red_f2[&index=2]:0.110863)[&index=17]:0.004662,red_f1[&index=1]:0.036379)[&index=16]:4.950093,no_tail_l3[&index=5]:0.045097)[&index=18]:0.043589)[&index=19]:0.027407)[&index=20]:0.090593,(no_tail_r2[&index=9]:0.079548,((blue1[&index=11]:0.038003,(blue2[&index=12]:0.039437,(red2[&index=14]:0.013112,red1[&index=13]:0.107789)[&index=21]:0.293375)[&index=22]:0.031916)[&index=23]:0.455248,no_tail_r3[&index=10]:0.045197)[&index=24]:0.084350)[&index=25]:0.003667)[&index=26];
959800	-152.405	-88.0035	-64.4018	((no_tail_l1[&index=7]:0.134015,(no_tail_l2[&index=6]:0.056271,(no_tail_l3[&index=5]:0.019369,(blue_f2[&index=4]:0.034759,((red_f2[&index=2]:0.085792,red_f1[&index=1]:0.046226)[&index=15]:0.063217,blue_f1[&index=3]:0.021960)[&index=17]:0.054438)[&index=16]:2.809919)[&index=18]:0.182514)[&index=19]:0.067634)[&index=20]:0.122238,ano_tail_r1[&index=8]:0.013598,((((blue2[&index=12]:0.050179,(red2[&index=14]:0.024044,red1[&index=13]:0.085561)[&index=21]:0.057543)[&index=22]:0.016023,blue1[&index=11]:0.002075)[&index=23]:0.025455,no_tail_r3[&index=10]:0.017584)[&index=24]:0.049030,no_tail_r2[&index=9]:0.036212)[&index=25]:0.032555)[&index=26];
959900	-163.998	-99.4037	-64.5946	((no_tail_r2[&index=9]:0.318848,(no_tail_r3[&index=10]:0.006251,(blue1[&index=11]:0.028869,(blue2[&index=12]:0.036814,(red1[&index=13]:0.056832,red2[&index=14]:0.018071)[&index=21]:0.180918)[&index=22]:0.137206)[&index=23]:0.101063)[&index=24]:0.099694)[&index=25]:0.334678,ano_tail_r1[&index=8]:0.015086,(no_tail_l1[&index=7]:0.040850,((no_tail_l3[&index=5]:0.015957,(red_f1[&index=1]:0.089616,(blue_f2[&index=4]:0.006032,(red_f2[&index=2]:0.029554,blue_f1[&index=3]:0.160385)[&index=15]:0.109526)[&index=17]:0.047653)[&index=16]:2.856079)[&index=18]:0.146129,no_tail_l2[&index=6]:0.100277)[&index=19]:0.040636)[&index=20]:0.094790)[&index=26];
960000	-160.761	-96.4349	-64.3263	((no_tail_r2[&index=9]:0.018596,(no_tail_r3[&index=10]:0.030905,(((red1[&index=13]:0.162487,red2[&index=14]:0.016878)[&index=21]:0.084766,blue2[&index=12]:0.397886)[&index=22]:0.010322,blue1[&index=11]:0.006657)[&index=23]:0.103329)[&index=24]:0.140829)[&index=25]:0.155614,(no_tail_l1[&index=7]:0.003237,(no_tail_l2[&index=6]:0.094421,((blue_f1[&index=3]:0.028975,(blue_f2[&index=4]:0.008788,(red_f1[&index=1]:0.072059,red_f2[&index=2]:0.095085)[&index=17]:0.038031)[&index=15]:0.014698)[&index=16]:1.613559,no_tail_l3[&index=5]:0.151285)[&index=18]:0.044634)[&index=19]:0.005377)[&index=20]:0.341712,ano_tail_r1[&index=8]:0.090547)[&index=26];
960100	-153.839	-89.5504	-64.2886	((((blue1[&index=11]:0.034104,(blue2[&index=12]:0.003087,(red1[&index=13]:0.079170,red2[&index=14]:0.010363)[&index=21]:0.096942)[&index=22]:0.058265)[&index=23]:0.215451,no_tail_r3[&index=10]:0.044570)[&index=24]:0.137381,no_tail_r2[&index=9]:0.144783)[&index=25]:0.008121,ano_tail_r1[&index=8]:0.057663,(((no_tail_l3[&index=5]:0.031809,(((red_f1[&index=1]:0.020759,red_f2[&index=2]:0.051349)[&index=17]:0.058832,blue_f1[&index=3]:0.084905)[&index=15]:0.093126,blue_f2[&index=4]:0.043909)[&index=16]:1.801978)[&index=18]:0.113271,no_tail_l2[&index=6]:0.026126)[&index=19]:0.211669,no_tail_l1[&index=7]:0.001787)[&index=20]:0.112675)[&index=26];
960200	-159.715	-95.11	-64.6052	(((no_tail_l2[&index=6]:0.026545,((blue_f2[&index=4]:0.156438,(blue_f1[&index=3]:0.054485,(red_f1[&index=1]:0.086483,red_f2[&index=2]:0.014050)[&index=17]:0.066991)[&index=15]:0.108600)[&index=16]:3.066348,no_tail_l3[&index=5]:0.012344)[&index=18]:0.007136)[&index=19]:0.043973,no_tail_l1[&index=7]:0.046206)[&index=20]:0.155174,ano_tail_r1[&index=8]:0.047851,((no_tail_r3[&index=10]:0.027968,(((red2[&index=14]:0.109794,red1[&index=13]:0.061790)[&index=21]:0.384789,blue2[&index=12]:0.035467)[&index=22]:0.024421,blue1[&index=11]:0.029344)[&index=23]:0.132738)[&index=24]:0.211048,no_tail_r2[&index=9]:0.144682)[&index=25]:0.070453)[&index=26];
960300	-154.92	-90.7837	-64.136	(ano_tail_r1[&index=8]:0.032950,(no_tail_l1[&index=7]:0.028040,(no_tail_l2[&index=6]:0.165599,(no_tail_l3[&index=5]:0.024763,(blue_f2[&index=4]:0.076981,((red_f2[&index=2]:0.013982,red_f1[&index=1]:0.037751)[&index=17]:0.032227,blue_f1[&index=3]:0.064320)[&index=15]:0.015050)[&index=16]:1.013244)[&index=18]:0.121461)[&index=19]:0.160847)[&index=20]:0.127487,(no_tail_r2[&index=9]:0.003402,(no_tail_r3[&index=10]:0.085449,(blue1[&index=11]:0.143660,(blue2[&index=12]:0.039825,(red1[&index=13]:0.007663,red2[&index=14]:0.042052)[&index=21]:0.275834)[&index=22]:0.016262)[&index=23]:0.084129)[&index=24]:0.142369)[&index=25]:0.023877)[&index=26];
960400	-160.083	-95.733	-64.3504	((((blue1[&index=11]:0.289122,((red2[&index=14]:0.026292,red1[&index=13]:0.007717)[&index=21]:0.189169,blue2[&index=12]:0.177974)[&index=22]:0.011097)[&index=23]:0.193015,no_tail_r3[&index=10]:0.254677)[&index=24]:0.060012,no_tail_r2[&index=9]:0.018841)[&index=25]:0.114260,ano_tail_r1[&index=8]:0.046264,(no_tail_l1[&index=7]:0.033265,((no_tail_l3[&index=5]:0.057869,((red_f2[&index=2]:0.006379,red_f1[&index=1]:0.070942)[&index=17]:0.096794,(blue_f1[&index=3]:0.046432,blue_f2[&index=4]:0.077291)[&index=15]:0.001897)[&index=16]:1.665582)[&index=18]:0.191750,no_tail_l2[&index=6]:0.071058)[&index=19]:0.046639)[&index=20]:0.096564)[&index=26];
960500	-153.658	-88.4684	-65.1894	(ano_tail_r1[&index=8]:0.048204,((no_tail_l2[&index=6]:0.072775,(no_tail_l3[&index=5]:0.113813,((red_f1[&index=1]:0.039930,(blue_f2[&index=4]:0.043968,blue_f1[&index=3]:0.129076)[&index=15]:0.032037)[&index=17]:0.003158,red_f2[&index=2]:0.059745)[&index=16]:6.325161)[&index=18]:0.267670)[&index=19]:0.042692,no_tail_l1[&index=7]:0.000792)[&index=20]:0.094595,(no_tail_r2[&index=9]:0.019935,(no_tail_r3[&index=10]:0.004014,(blue1[&index=11]:0.024945,(blue2[&index=12]:0.081315,(red2[&index=14]:0.022560,red1[&index=13]:0.004853)[&index=21]:0.100426)[&index=22]:0.092213)[&index=23]:0.303727)[&index=24]:0.061334)[&index=25]:0.057267)[&index=26];
960600	-156.321	-91.9017	-64.4197	(ano_tail_r1[&index=8]:0.040564,(no_tail_l1[&index=7]:0.007689,(no_tail_l2[&index=6]:0.124483,(no_tail_l3[&index=5]:0.036489,(red_f1[&index=1]:0.022408,(red_f2[&index=2]:0.067727,(blue_f2[&index=4]:0.068344,blue_f1[&index=3]:0.072047)[&index=15]:0.037578)[&index=17]:0.002528)[&index=16]:2.234566)[&index=18]:0.185179)[&index=19]:0.029134)[&index=20]:0.130870,((no_tail_r3[&index=10]:0.083098,(((red1[&index=13]:0.028134,red2[&index=14]:0.124626)[&index=21]:0.174683,blue2[&index=12]:0.069497)[&index=22]:0.091929,blue1[&index=11]:0.014804)[&index=23]:0.315692)[&index=24]:0.098737,no_tail_r2[&index=9]:0.023411)[&index=25]:0.113268)[&index=26];
960700	-153.122	-87.778	-65.3438	((no_tail_r2[&index=9]:0.046639,(no_tail_r3[&index=10]:0.012378,((blue2[&index=12]:0.063982,(red2[&index=14]:0.171562,red1[&index=13]:0.052319)[&index=21]:0.288189)[&index=22]:0.018263,blue1[&index=11]:0.088529)[&index=23]:0.151673)[&index=24]:0.063473)[&index=25]:0.172983,ano_tail_r1[&index=8]:0.036982,(no_tail_l1[&index=7]:0.008910,(no_tail_l2[&index=6]:0.007772,(no_tail_l3[&index=5]:0.004663,(((blue_f2[&index=4]:0.023658,blue_f1[&index=3]:0.021391)[&index=15]:0.064983,red_f1[&index=1]:0.028113)[&index=17]:0.005742,red_f2[&index=2]:0.016999)[&index=16]:7.048722)[&index=18]:0.122444)[&index=19]:0.105430)[&index=20]:0.192036)[&index=26];
960800	-158.487	-94.0992	-64.3882	((no_tail_l1[&index=7]:0.055466,(((red_f2[&index=2]:0.022259,(red_f1[&index=1]:0.023773,(blue_f2[&index=4]:0.016669,blue_f1[&index=3]:0.029165)[&index=15]:0.140472)[&index=17]:0.014974)[&index=16]:1.877642,no_tail_l3[&index=5]:0.027661)[&index=18]:0.137225,no_tail_l2[&index=6]:0.012759)[&index=19]:0.024098)[&index=20]:0.209548,ano_tail_r1[&index=8]:0.031995,(((blue1[&index=11]:0.048034,(blue2[&index=12]:0.364199,(red1[&index=13]:0.001427,red2[&index=14]:0.080387)[&index=21]:0.223013)[&index=22]:0.070704)[&index=23]:0.258402,no_tail_r3[&index=10]:0.049878)[&index=24]:0.050469,no_tail_r2[&index=9]:0.208673)[&index=25]:0.060980)[&index=26];
960900	-157.669	-93.2348	-64.4347	((no_tail_l1[&index=7]:0.037898,(((((red_f2[&index=2]:0.005411,red_f1[&index=1]:0.008032)[&index=17]:0.124649,blue_f1[&index=3]:0.019041)[&index=15]:0.003882,blue_f2[&index=4]:0.001495)[&index=16]:2.110754,no_tail_l3[&index=5]:0.081596)[&index=18]:0.039251,no_tail_l2[&index=6]:0.095662)[&index=19]:0.023929)[&index=20]:0.176169,ano_tail_r1[&index=8]:0.215024,(no_tail_r2[&index=9]:0.444956,(no_tail_r3[&index=10]:0.016837,((blue2[&index=12]:0.043186,(red1[&index=13]:0.098828,red2[&index=14]:0.002705)[&index=21]:0.152598)[&index=22]:0.075976,blue1[&index=11]:0.000449)[&index=23]:0.410391)[&index=24]:0.082420)[&index=25]:0.001186)[&index=26];
961000	-157.173	-92.4796	-64.6936	((no_tail_r2[&index=9]:0.050769,(((blue2[&index=12]:0.000470,(red2[&index=14]:0.005332,red1[&index=13]:0.030665)[&index=21]:0.155989)[&index=22]:0.023859,blue1[&index=11]:0.038091)[&index=23]:0.640427,no_tail_r3[&index=10]:0.365022)[&index=24]:0.031050)[&index=25]:0.090633,ano_tail_r1[&index=8]:0.052873,(no_tail_l1[&index=7]:0.119065,(no_tail_l2[&index=6]:0.002877,(no_tail_l3[&index=5]:0.078756,((red_f1[&index=1]:0.014439,(blue_f1[&index=3]:0.023500,blue_f2[&index=4]:0.034369)[&index=15]:0.056237)[&index=17]:0.030688,red_f2[&index=2]:0.086511)[&index=16]:3.297434)[&index=18]:0.020120)[&index=19]:0.159287)[&index=20]:0.158575)[&index=26];
961100	-164.151	-98.3372	-65.8136	(((((blue2[&index=12]:0.039749,(red2[&index=14]:0.000113,red1[&index=13]:0.172655)[&index=21]:0.233644)[&index=22]:0.168959,blue1[&index=11]:0.071434)[&index=23]:0.103693,no_tail_r3[&index=10]:0.012865)[&index=24]:0.121961,no_tail_r2[&index=9]:0.000758)[&index=25]:0.054321,(((no_tail_l3[&index=5]:5.443102,((blue_f1[&index=3]:0.004545,blue_f2[&index=4]:0.016634)[&index=17]:0.006877,(red_f1[&index=1]:0.013961,red_f2[&index=2]:0.032756)[&index=15]:0.074200)[&index=16]:3.165853)[&index=18]:0.927144,no_tail_l2[&index=6]:0.196214)[&index=19]:0.160013,no_tail_l1[&index=7]:0.065553)[&index=20]:0.071984,ano_tail_r1[&index=8]:0.007971)[&index=26];
961200	-161.272	-95.3761	-65.8959	(ano_tail_r1[&index=8]:0.027651,(((blue1[&index=11]:0.011825,(blue2[&index=12]:0.155677,(red2[&index=14]:0.050871,red1[&index=13]:0.016650)[&index=21]:0.054920)[&index=22]:0.111674)[&index=23]:0.204313,no_tail_r3[&index=10]:0.127989)[&index=24]:0.160752,no_tail_r2[&index=9]:0.078266)[&index=25]:0.029685,((no_tail_l2[&index=6]:0.029902,(((red_f2[&index=2]:0.065828,red_f1[&index=1]:0.077966)[&index=17]:0.145098,(blue_f2[&index=4]:0.008906,blue_f1[&index=3]:0.258928)[&index=15]:0.013573)[&index=16]:9.543603,no_tail_l3[&index=5]:0.059304)[&index=18]:0.053088)[&index=19]:0.186938,no_tail_l1[&index=7]:0.028222)[&index=20]:0.076627)[&index=26];
961300	-168.04	-103.091	-64.9497	(((no_tail_l2[&index=6]:0.016923,(((blue_f2[&index=4]:0.131806,blue_f1[&index=3]:0.032203)[&index=17]:0.507416,(red_f1[&index=1]:0.019240,red_f2[&index=2]:0.142652)[&index=15]:0.025369)[&index=16]:3.555141,no_tail_l3[&index=5]:0.082840)[&index=18]:1.138096)[&index=19]:0.043395,no_tail_l1[&index=7]:0.042504)[&index=20]:0.250590,(no_tail_r2[&index=9]:0.048484,(no_tail_r3[&index=10]:0.001283,(((red1[&index=13]:0.032780,red2[&index=14]:0.000133)[&index=21]:0.097211,blue2[&index=12]:0.067271)[&index=22]:0.095907,blue1[&index=11]:0.027165)[&index=23]:0.151245)[&index=24]:0.087315)[&index=25]:0.134434,ano_tail_r1[&index=8]:0.115887)[&index=26];
961400	-155.18	-91.056	-64.1238	(ano_tail_r1[&index=8]:0.035257,((no_tail_l2[&index=6]:0.113635,(((blue_f1[&index=3]:0.040419,blue_f2[&index=4]:0.185534)[&index=15]:0.005689,(red_f2[&index=2]:0.023561,red_f1[&index=1]:0.012627)[&index=17]:0.134491)[&index=16]:0.797672,no_tail_l3[&index=5]:0.020979)[&index=18]:0.176891)[&index=19]:0.148508,no_tail_l1[&index=7]:0.013157)[&index=20]:0.152174,(no_tail_r2[&index=9]:0.077728,((((red2[&index=14]:0.011726,red1[&index=13]:0.054003)[&index=21]:0.205925,blue2[&index=12]:0.053597)[&index=22]:0.103180,blue1[&index=11]:0.044697)[&index=23]:0.160556,no_tail_r3[&index=10]:0.021635)[&index=24]:0.034831)[&index=25]:0.089612)[&index=26];
961500	-153.931	-87.6783	-66.2525	(ano_tail_r1[&index=8]:0.023563,(no_tail_l1[&index=7]:0.002792,(no_tail_l2[&index=6]:0.101308,(((blue_f1[&index=3]:0.041052,(red_f2[&index=2]:0.103643,red_f1[&index=1]:0.054460)[&index=17]:0.140668)[&index=15]:0.028235,blue_f2[&index=4]:0.028364)[&index=16]:11.710738,no_tail_l3[&index=5]:0.032889)[&index=18]:0.029669)[&index=19]:0.046807)[&index=20]:0.220825,((no_tail_r3[&index=10]:0.011721,(((red2[&index=14]:0.001074,red1[&index=13]:0.042162)[&index=21]:0.055078,blue2[&index=12]:0.060293)[&index=22]:0.031229,blue1[&index=11]:0.022668)[&index=23]:0.207433)[&index=24]:0.154148,no_tail_r2[&index=9]:0.011318)[&index=25]:0.199210)[&index=26];
961600	-167.835	-102.069	-65.7662	((((blue1[&index=11]:0.347360,(blue2[&index=12]:0.036277,(red1[&index=13]:0.031489,red2[&index=14]:0.023036)[&index=21]:0.214299)[&index=22]:0.312885)[&index=23]:0.188460,no_tail_r3[&index=10]:0.106084)[&index=24]:0.012793,no_tail_r2[&index=9]:0.018242)[&index=25]:0.235840,ano_tail_r1[&index=8]:0.020047,(((no_tail_l3[&index=5]:0.206990,(red_f2[&index=2]:0.016095,(red_f1[&index=1]:0.006908,(blue_f2[&index=4]:0.242325,blue_f1[&index=3]:0.166780)[&index=15]:0.000944)[&index=17]:0.113814)[&index=16]:8.259027)[&index=18]:0.056404,no_tail_l2[&index=6]:0.023651)[&index=19]:0.126418,no_tail_l1[&index=7]:0.006538)[&index=20]:0.157520)[&index=26];
961700	-152.784	-87.6327	-65.151	(((no_tail_r3[&index=10]:0.028786,(blue1[&index=11]:0.072011,(blue2[&index=12]:0.002414,(red1[&index=13]:0.030900,red2[&index=14]:0.041631)[&index=21]:0.067689)[&index=22]:0.003519)[&index=23]:0.145159)[&index=24]:0.119116,no_tail_r2[&index=9]:0.040530)[&index=25]:0.211509,(no_tail_l1[&index=7]:0.046041,((no_tail_l3[&index=5]:0.005882,(((blue_f2[&index=4]:0.007261,blue_f1[&index=3]:0.002465)[&index=17]:0.087177,red_f2[&index=2]:0.133048)[&index=15]:0.166237,red_f1[&index=1]:0.008996)[&index=16]:6.350619)[&index=18]:0.047932,no_tail_l2[&index=6]:0.012722)[&index=19]:0.013607)[&index=20]:0.198578,ano_tail_r1[&index=8]:0.009936)[&index=26];
961800	-153.36	-87.228	-66.132	(ano_tail_r1[&index=8]:0.014383,(no_tail_r2[&index=9]:0.000943,((blue1[&index=11]:0.198039,((red2[&index=14]:0.049235,red1[&index=13]:0.014158)[&index=21]:0.031716,blue2[&index=12]:0.116207)[&index=22]:0.127102)[&index=23]:0.176592,no_tail_r3[&index=10]:0.017795)[&index=24]:0.051146)[&index=25]:0.100090,(((((red_f2[&index=2]:0.006364,red_f1[&index=1]:0.000893)[&index=15]:0.043693,(blue_f1[&index=3]:0.033635,blue_f2[&index=4]:0.036095)[&index=17]:0.075693)[&index=16]:11.115513,no_tail_l3[&index=5]:0.084772)[&index=18]:0.086791,no_tail_l2[&index=6]:0.109478)[&index=19]:0.061792,no_tail_l1[&index=7]:0.018407)[&index=20]:0.188210)[&index=26];
961900	-157.855	-93.3769	-64.4786	(((no_tail_r3[&index=10]:0.107219,(blue1[&index=11]:0.071365,(blue2[&index=12]:0.027592,(red2[&index=14]:0.043149,red1[&index=13]:0.125462)[&index=21]:0.157203)[&index=22]:0.111850)[&index=23]:0.174081)[&index=24]:0.174054,no_tail_r2[&index=9]:0.065025)[&index=25]:0.171468,ano_tail_r1[&index=8]:0.023240,(((no_tail_l3[&index=5]:0.082469,((blue_f2[&index=4]:0.070699,(red_f1[&index=1]:0.092334,red_f2[&index=2]:0.007220)[&index=15]:0.258870)[&index=17]:0.006535,blue_f1[&index=3]:0.021997)[&index=16]:2.614200)[&index=18]:0.002966,no_tail_l2[&index=6]:0.020034)[&index=19]:0.044799,no_tail_l1[&index=7]:0.004237)[&index=20]:0.013930)[&index=26];
962000	-165.138	-99.555	-65.583	((no_tail_l1[&index=7]:0.074381,(no_tail_l2[&index=6]:0.010460,(no_tail_l3[&index=5]:0.009445,(((red_f2[&index=2]:0.090114,blue_f1[&index=3]:0.172325)[&index=15]:0.011005,blue_f2[&index=4]:0.096386)[&index=17]:0.031846,red_f1[&index=1]:0.033645)[&index=16]:7.497671)[&index=18]:0.002626)[&index=19]:0.253573)[&index=20]:0.225328,ano_tail_r1[&index=8]:0.070262,(no_tail_r2[&index=9]:0.002228,(no_tail_r3[&index=10]:0.163254,(blue1[&index=11]:0.032703,(blue2[&index=12]:0.032275,(red1[&index=13]:0.014839,red2[&index=14]:0.023770)[&index=21]:0.437750)[&index=22]:0.156796)[&index=23]:0.242173)[&index=24]:0.109650)[&index=25]:0.219514)[&index=26];
962100	-164.12	-95.8638	-68.2561	((no_tail_r2[&index=9]:0.017216,(no_tail_r3[&index=10]:0.150157,(((red1[&index=13]:0.025882,red2[&index=14]:0.130695)[&index=21]:0.023917,blue2[&index=12]:0.226880)[&index=22]:0.238916,blue1[&index=11]:0.023141)[&index=23]:0.107676)[&index=24]:0.074592)[&index=25]:0.080262,((((((red_f2[&index=2]:0.002729,blue_f2[&index=4]:0.142539)[&index=15]:0.077503,red_f1[&index=1]:0.059668)[&index=17]:0.000545,blue_f1[&index=3]:0.015672)[&index=16]:21.660954,no_tail_l3[&index=5]:0.050118)[&index=18]:0.065843,no_tail_l2[&index=6]:0.027114)[&index=19]:0.029174,no_tail_l1[&index=7]:0.001111)[&index=20]:0.072949,ano_tail_r1[&index=8]:0.074001)[&index=26];
962200	-161.736	-96.9952	-64.7407	((((blue1[&index=11]:0.068137,(blue2[&index=12]:0.207942,(red1[&index=13]:0.016575,red2[&index=14]:0.055364)[&index=21]:0.169603)[&index=22]:0.025201)[&index=23]:0.250271,no_tail_r3[&index=10]:0.005131)[&index=24]:0.069321,no_tail_r2[&index=9]:0.023291)[&index=25]:0.120924,(no_tail_l1[&index=7]:0.101990,((no_tail_l3[&index=5]:0.030677,((red_f2[&index=2]:0.015207,red_f1[&index=1]:0.072750)[&index=17]:0.031167,(blue_f1[&index=3]:0.009312,blue_f2[&index=4]:0.003018)[&index=15]:0.236199)[&index=16]:3.292615)[&index=18]:0.068782,no_tail_l2[&index=6]:0.061979)[&index=19]:0.360218)[&index=20]:0.289403,ano_tail_r1[&index=8]:0.217292)[&index=26];
962300	-145.421	-81.275	-64.1456	(((no_tail_l2[&index=6]:0.020606,(no_tail_l3[&index=5]:0.095977,((blue_f2[&index=4]:0.027599,blue_f1[&index=3]:0.006571)[&index=17]:0.090467,(red_f2[&index=2]:0.036636,red_f1[&index=1]:0.020063)[&index=15]:0.049835)[&index=16]:1.572635)[&index=18]:0.003637)[&index=19]:0.035630,no_tail_l1[&index=7]:0.027716)[&index=20]:0.091581,(no_tail_r2[&index=9]:0.032904,((blue1[&index=11]:0.025227,((red1[&index=13]:0.008036,red2[&index=14]:0.068668)[&index=21]:0.099560,blue2[&index=12]:0.021042)[&index=22]:0.068604)[&index=23]:0.146027,no_tail_r3[&index=10]:0.023704)[&index=24]:0.106753)[&index=25]:0.091743,ano_tail_r1[&index=8]:0.055832)[&index=26];
962400	-163.873	-99.171	-64.7015	((no_tail_r2[&index=9]:0.013276,((blue1[&index=11]:0.011801,(blue2[&index=12]:0.020854,(red1[&index=13]:0.098509,red2[&index=14]:0.343944)[&index=21]:0.318011)[&index=22]:0.097593)[&index=23]:0.175943,no_tail_r3[&index=10]:0.021166)[&index=24]:0.052347)[&index=25]:0.284778,((no_tail_l2[&index=6]:0.021796,((blue_f1[&index=3]:0.036180,(blue_f2[&index=4]:0.023401,(red_f1[&index=1]:0.014489,red_f2[&index=2]:0.015474)[&index=15]:0.071078)[&index=17]:0.066331)[&index=16]:3.069459,no_tail_l3[&index=5]:0.023404)[&index=18]:0.196118)[&index=19]:0.134022,no_tail_l1[&index=7]:0.275630)[&index=20]:0.090775,ano_tail_r1[&index=8]:0.129977)[&index=26];
962500	-163.337	-97.5126	-65.8241	(((((((blue_f2[&index=4]:0.111875,blue_f1[&index=3]:0.058619)[&index=17]:0.061031,red_f1[&index=1]:0.021451)[&index=15]:0.032952,red_f2[&index=2]:0.042475)[&index=16]:8.940051,no_tail_l3[&index=5]:0.022598)[&index=18]:0.018033,no_tail_l2[&index=6]:0.020317)[&index=19]:0.111716,no_tail_l1[&index=7]:0.015940)[&index=20]:0.189608,(((blue1[&index=11]:0.007233,((red2[&index=14]:0.074057,red1[&index=13]:0.241237)[&index=21]:0.120205,blue2[&index=12]:0.017103)[&index=22]:0.616706)[&index=23]:0.079262,no_tail_r3[&index=10]:0.068641)[&index=24]:0.093249,no_tail_r2[&index=9]:0.069786)[&index=25]:0.078508,ano_tail_r1[&index=8]:0.106996)[&index=26];
962600	-149.096	-84.3842	-64.7114	((no_tail_r2[&index=9]:0.004336,(no_tail_r3[&index=10]:0.007939,(blue1[&index=11]:0.006189,(blue2[&index=12]:0.082779,(red2[&index=14]:0.028235,red1[&index=13]:0.014072)[&index=21]:0.050226)[&index=22]:0.050367)[&index=23]:0.167707)[&index=24]:0.041445)[&index=25]:0.067890,ano_tail_r1[&index=8]:0.219586,(no_tail_l1[&index=7]:0.073990,(((((red_f1[&index=1]:0.048678,red_f2[&index=2]:0.007775)[&index=15]:0.021919,blue_f1[&index=3]:0.000954)[&index=17]:0.005116,blue_f2[&index=4]:0.073333)[&index=16]:4.302754,no_tail_l3[&index=5]:0.027142)[&index=18]:0.042492,no_tail_l2[&index=6]:0.022413)[&index=19]:0.107090)[&index=20]:0.181544)[&index=26];
962700	-159.252	-94.3869	-64.8654	(ano_tail_r1[&index=8]:0.038468,((no_tail_l2[&index=6]:0.028419,((red_f2[&index=2]:0.020701,((blue_f1[&index=3]:0.004881,blue_f2[&index=4]:0.027502)[&index=17]:0.012722,red_f1[&index=1]:0.009317)[&index=15]:0.013786)[&index=16]:4.503834,no_tail_l3[&index=5]:0.126599)[&index=18]:0.344403)[&index=19]:0.066156,no_tail_l1[&index=7]:0.003970)[&index=20]:0.120278,((no_tail_r3[&index=10]:0.080407,((blue2[&index=12]:0.039989,(red2[&index=14]:0.117842,red1[&index=13]:0.025627)[&index=21]:0.184315)[&index=22]:0.167681,blue1[&index=11]:0.019115)[&index=23]:0.018404)[&index=24]:0.090647,no_tail_r2[&index=9]:0.314994)[&index=25]:0.045812)[&index=26];
962800	-150.854	-86.3302	-64.5242	((no_tail_r2[&index=9]:0.018871,(((blue2[&index=12]:0.001531,(red2[&index=14]:0.002682,red1[&index=13]:0.016667)[&index=21]:0.258598)[&index=22]:0.111098,blue1[&index=11]:0.046470)[&index=23]:0.187309,no_tail_r3[&index=10]:0.089277)[&index=24]:0.033020)[&index=25]:0.086219,ano_tail_r1[&index=8]:0.080905,(no_tail_l1[&index=7]:0.088298,((no_tail_l3[&index=5]:0.032544,((red_f1[&index=1]:0.021787,red_f2[&index=2]:0.018726)[&index=15]:0.059735,(blue_f2[&index=4]:0.132515,blue_f1[&index=3]:0.020202)[&index=17]:0.082487)[&index=16]:3.104073)[&index=18]:0.076227,no_tail_l2[&index=6]:0.025379)[&index=19]:0.034769)[&index=20]:0.090648)[&index=26];
962900	-154.53	-90.1265	-64.4033	(((((red_f1[&index=1]:0.108065,(red_f2[&index=2]:0.014932,(blue_f2[&index=4]:0.103509,blue_f1[&index=3]:0.043816)[&index=17]:0.145656)[&index=15]:0.001789)[&index=16]:2.297831,no_tail_l3[&index=5]:0.123388)[&index=18]:0.073337,no_tail_l2[&index=6]:0.011979)[&index=19]:0.237043,no_tail_l1[&index=7]:0.051868)[&index=20]:0.087729,ano_tail_r1[&index=8]:0.054577,(no_tail_r2[&index=9]:0.034585,(no_tail_r3[&index=10]:0.037494,(blue1[&index=11]:0.015063,((red2[&index=14]:0.003975,red1[&index=13]:0.069349)[&index=21]:0.140117,blue2[&index=12]:0.069123)[&index=22]:0.045049)[&index=23]:0.238142)[&index=24]:0.046851)[&index=25]:0.060284)[&index=26];
963000	-158.937	-94.6235	-64.3138	((no_tail_r2[&index=9]:0.003645,((((red1[&index=13]:0.065609,red2[&index=14]:0.003861)[&index=21]:0.028734,blue2[&index=12]:0.216745)[&index=22]:0.136544,blue1[&index=11]:0.007585)[&index=23]:0.033379,no_tail_r3[&index=10]:0.176507)[&index=24]:0.060872)[&index=25]:0.095050,ano_tail_r1[&index=8]:0.033655,((no_tail_l2[&index=6]:0.065579,(no_tail_l3[&index=5]:0.137602,((red_f1[&index=1]:0.019659,red_f2[&index=2]:0.122160)[&index=15]:0.011768,(blue_f2[&index=4]:0.019256,blue_f1[&index=3]:0.050258)[&index=17]:0.011614)[&index=16]:1.752049)[&index=18]:0.096385)[&index=19]:0.163954,no_tail_l1[&index=7]:0.033739)[&index=20]:0.321904)[&index=26];
963100	-158.889	-93.7482	-65.1403	(ano_tail_r1[&index=8]:0.069275,(no_tail_r2[&index=9]:0.026557,(no_tail_r3[&index=10]:0.157318,(((red1[&index=13]:0.057988,red2[&index=14]:0.014461)[&index=21]:0.088848,blue2[&index=12]:0.036835)[&index=22]:0.324857,blue1[&index=11]:0.002875)[&index=23]:0.114848)[&index=24]:0.514935)[&index=25]:0.018821,((no_tail_l2[&index=6]:0.012524,(no_tail_l3[&index=5]:0.025463,(blue_f1[&index=3]:0.004893,(blue_f2[&index=4]:0.021420,(red_f2[&index=2]:0.055838,red_f1[&index=1]:0.125503)[&index=15]:0.061312)[&index=17]:0.010340)[&index=16]:5.621220)[&index=18]:0.044836)[&index=19]:0.231104,no_tail_l1[&index=7]:0.007245)[&index=20]:0.151330)[&index=26];
963200	-160.408	-94.1061	-66.302	((no_tail_r2[&index=9]:0.056661,(no_tail_r3[&index=10]:0.225205,(blue1[&index=11]:0.033269,((red2[&index=14]:0.055752,red1[&index=13]:0.047424)[&index=21]:0.062466,blue2[&index=12]:0.010224)[&index=22]:0.041274)[&index=23]:0.104649)[&index=24]:0.018067)[&index=25]:0.186103,ano_tail_r1[&index=8]:0.159354,(no_tail_l1[&index=7]:0.032454,(no_tail_l2[&index=6]:0.009780,((((red_f2[&index=2]:0.091275,red_f1[&index=1]:0.105692)[&index=15]:0.075445,blue_f2[&index=4]:0.035645)[&index=17]:0.094189,blue_f1[&index=3]:0.010636)[&index=16]:11.725917,no_tail_l3[&index=5]:0.120329)[&index=18]:0.091605)[&index=19]:0.084631)[&index=20]:0.130934)[&index=26];
963300	-156.107	-90.2175	-65.8893	((no_tail_r2[&index=9]:0.008481,(no_tail_r3[&index=10]:0.107756,((blue2[&index=12]:0.024320,(red2[&index=14]:0.005235,red1[&index=13]:0.018253)[&index=21]:0.031121)[&index=22]:0.099307,blue1[&index=11]:0.075689)[&index=23]:0.065199)[&index=24]:0.027675)[&index=25]:0.066865,ano_tail_r1[&index=8]:0.004130,(no_tail_l1[&index=7]:0.141117,(no_tail_l2[&index=6]:0.015804,(no_tail_l3[&index=5]:0.032952,((red_f2[&index=2]:0.046462,blue_f1[&index=3]:0.062611)[&index=17]:0.009576,(blue_f2[&index=4]:0.055174,red_f1[&index=1]:0.063970)[&index=15]:0.001306)[&index=16]:9.964989)[&index=18]:0.069434)[&index=19]:0.033581)[&index=20]:0.514713)[&index=26];
963400	-159.707	-91.7134	-67.9937	((no_tail_l1[&index=7]:0.009419,((((red_f1[&index=1]:0.043630,red_f2[&index=2]:0.004956)[&index=17]:0.055670,(blue_f2[&index=4]:0.015316,blue_f1[&index=3]:0.087259)[&index=15]:0.054155)[&index=16]:20.099819,no_tail_l3[&index=5]:0.001450)[&index=18]:0.059651,no_tail_l2[&index=6]:0.011316)[&index=19]:0.054729)[&index=20]:0.299770,ano_tail_r1[&index=8]:0.081623,(no_tail_r2[&index=9]:0.261788,((blue1[&index=11]:0.114609,((red2[&index=14]:0.032711,red1[&index=13]:0.043085)[&index=21]:0.082349,blue2[&index=12]:0.009819)[&index=22]:0.042806)[&index=23]:0.134233,no_tail_r3[&index=10]:0.115102)[&index=24]:0.337859)[&index=25]:0.014319)[&index=26];
963500	-162.625	-97.5458	-65.0794	(ano_tail_r1[&index=8]:0.012509,(no_tail_r2[&index=9]:0.080294,(no_tail_r3[&index=10]:0.060567,(blue1[&index=11]:0.193779,(blue2[&index=12]:0.024861,(red1[&index=13]:0.119147,red2[&index=14]:0.029796)[&index=21]:0.103663)[&index=22]:0.193849)[&index=23]:0.061987)[&index=24]:0.251447)[&index=25]:0.197601,(no_tail_l1[&index=7]:0.092970,(no_tail_l2[&index=6]:0.026763,(no_tail_l3[&index=5]:0.033152,(red_f2[&index=2]:0.045174,((blue_f1[&index=3]:0.101898,blue_f2[&index=4]:0.052770)[&index=15]:0.104115,red_f1[&index=1]:0.025016)[&index=17]:0.026609)[&index=16]:5.311278)[&index=18]:0.239150)[&index=19]:0.048815)[&index=20]:0.058996)[&index=26];
963600	-155.264	-90.1739	-65.0905	((((no_tail_l3[&index=5]:0.022481,(red_f2[&index=2]:0.014639,(red_f1[&index=1]:0.007601,(blue_f2[&index=4]:0.170178,blue_f1[&index=3]:0.029445)[&index=15]:0.053129)[&index=17]:0.004868)[&index=16]:5.684549)[&index=18]:0.164018,no_tail_l2[&index=6]:0.056367)[&index=19]:0.155032,no_tail_l1[&index=7]:0.045628)[&index=20]:0.263316,ano_tail_r1[&index=8]:0.080927,(((((red2[&index=14]:0.005092,red1[&index=13]:0.009007)[&index=21]:0.069067,blue2[&index=12]:0.038721)[&index=22]:0.116184,blue1[&index=11]:0.048385)[&index=23]:0.120527,no_tail_r3[&index=10]:0.001846)[&index=24]:0.290758,no_tail_r2[&index=9]:0.097121)[&index=25]:0.002765)[&index=26];
963700	-150.189	-84.7866	-65.402	(ano_tail_r1[&index=8]:0.011293,(no_tail_l1[&index=7]:0.101761,(no_tail_l2[&index=6]:0.142710,(no_tail_l3[&index=5]:0.106310,(((blue_f2[&index=4]:0.012920,blue_f1[&index=3]:0.059328)[&index=15]:0.056178,red_f1[&index=1]:0.015193)[&index=17]:0.037509,red_f2[&index=2]:0.012890)[&index=16]:7.699069)[&index=18]:0.033501)[&index=19]:0.043829)[&index=20]:0.093265,((no_tail_r3[&index=10]:0.023460,((blue2[&index=12]:0.010832,(red1[&index=13]:0.003183,red2[&index=14]:0.041178)[&index=21]:0.198936)[&index=22]:0.039449,blue1[&index=11]:0.037017)[&index=23]:0.060817)[&index=24]:0.190180,no_tail_r2[&index=9]:0.012787)[&index=25]:0.065519)[&index=26];
963800	-156.617	-90.7514	-65.866	((((blue1[&index=11]:0.270041,(blue2[&index=12]:0.000201,(red1[&index=13]:0.072655,red2[&index=14]:0.001578)[&index=21]:0.104685)[&index=22]:0.007361)[&index=23]:0.153842,no_tail_r3[&index=10]:0.006717)[&index=24]:0.132406,no_tail_r2[&index=9]:0.015921)[&index=25]:0.109336,ano_tail_r1[&index=8]:0.050555,(no_tail_l1[&index=7]:0.031611,(no_tail_l2[&index=6]:0.077413,(no_tail_l3[&index=5]:0.060075,((blue_f2[&index=4]:0.139703,blue_f1[&index=3]:0.078395)[&index=15]:0.020609,(red_f1[&index=1]:0.128678,red_f2[&index=2]:0.025205)[&index=17]:0.030579)[&index=16]:9.756796)[&index=18]:0.003683)[&index=19]:0.078467)[&index=20]:0.072634)[&index=26];
963900	-155.814	-91.6517	-64.1622	((no_tail_l1[&index=7]:0.003243,(no_tail_l2[&index=6]:0.014272,((red_f2[&index=2]:0.072749,((blue_f2[&index=4]:0.091323,blue_f1[&index=3]:0.165793)[&index=17]:0.070814,red_f1[&index=1]:0.249382)[&index=15]:0.001860)[&index=16]:1.071640,no_tail_l3[&index=5]:0.001454)[&index=18]:0.017775)[&index=19]:0.126494)[&index=20]:0.305179,(no_tail_r2[&index=9]:0.039100,((((red1[&index=13]:0.004080,red2[&index=14]:0.050646)[&index=21]:0.163634,blue2[&index=12]:0.018709)[&index=22]:0.050588,blue1[&index=11]:0.011347)[&index=23]:0.170695,no_tail_r3[&index=10]:0.009233)[&index=24]:0.058751)[&index=25]:0.102704,ano_tail_r1[&index=8]:0.038636)[&index=26];
964000	-167.396	-102.408	-64.9875	(ano_tail_r1[&index=8]:0.013356,(no_tail_r2[&index=9]:0.078195,(no_tail_r3[&index=10]:0.142458,((blue2[&index=12]:0.046196,(red1[&index=13]:0.000999,red2[&index=14]:0.014520)[&index=21]:0.221808)[&index=22]:0.087313,blue1[&index=11]:0.269083)[&index=23]:0.091115)[&index=24]:0.126198)[&index=25]:0.085209,((no_tail_l2[&index=6]:0.010550,(no_tail_l3[&index=5]:1.116921,((red_f2[&index=2]:0.023985,red_f1[&index=1]:0.111989)[&index=15]:0.016087,(blue_f1[&index=3]:0.032330,blue_f2[&index=4]:0.026745)[&index=17]:0.183973)[&index=16]:3.091377)[&index=18]:1.058232)[&index=19]:0.113286,no_tail_l1[&index=7]:0.024862)[&index=20]:0.049707)[&index=26];
964100	-148.037	-84.0683	-63.9684	((no_tail_r2[&index=9]:0.007630,(no_tail_r3[&index=10]:0.011208,(blue1[&index=11]:0.014843,((red2[&index=14]:0.035545,red1[&index=13]:0.012645)[&index=21]:0.188263,blue2[&index=12]:0.054610)[&index=22]:0.034436)[&index=23]:0.096278)[&index=24]:0.021501)[&index=25]:0.015779,ano_tail_r1[&index=8]:0.015718,(no_tail_l1[&index=7]:0.037937,(((blue_f1[&index=3]:0.026295,((red_f2[&index=2]:0.021917,red_f1[&index=1]:0.082620)[&index=17]:0.087444,blue_f2[&index=4]:0.004346)[&index=15]:0.016865)[&index=16]:0.666359,no_tail_l3[&index=5]:0.069964)[&index=18]:0.218665,no_tail_l2[&index=6]:0.005571)[&index=19]:0.153188)[&index=20]:0.041267)[&index=26];
964200	-160.585	-94.639	-65.946	((no_tail_l1[&index=7]:0.044839,((no_tail_l3[&index=5]:0.082809,(blue_f2[&index=4]:0.020717,((red_f2[&index=2]:0.055912,red_f1[&index=1]:0.049019)[&index=17]:0.116734,blue_f1[&index=3]:0.025904)[&index=15]:0.009862)[&index=16]:9.200286)[&index=18]:0.042684,no_tail_l2[&index=6]:0.009593)[&index=19]:0.192115)[&index=20]:0.196607,(no_tail_r2[&index=9]:0.006781,((blue1[&index=11]:0.053163,(blue2[&index=12]:0.006532,(red2[&index=14]:0.013447,red1[&index=13]:0.035470)[&index=21]:0.148795)[&index=22]:0.037980)[&index=23]:0.823106,no_tail_r3[&index=10]:0.126949)[&index=24]:0.110950)[&index=25]:0.183281,ano_tail_r1[&index=8]:0.235331)[&index=26];
964300	-157.49	-91.8877	-65.6027	(ano_tail_r1[&index=8]:0.013597,(no_tail_l1[&index=7]:0.010685,((no_tail_l3[&index=5]:0.004953,(red_f1[&index=1]:0.067758,(red_f2[&index=2]:0.010520,(blue_f2[&index=4]:0.021302,blue_f1[&index=3]:0.016642)[&index=17]:0.076085)[&index=15]:0.030117)[&index=16]:7.977748)[&index=18]:0.146631,no_tail_l2[&index=6]:0.036101)[&index=19]:0.186034)[&index=20]:0.102481,(no_tail_r2[&index=9]:0.265035,(no_tail_r3[&index=10]:0.047178,((blue2[&index=12]:0.026964,(red1[&index=13]:0.011690,red2[&index=14]:0.038066)[&index=21]:0.161166)[&index=22]:0.123195,blue1[&index=11]:0.013473)[&index=23]:0.100370)[&index=24]:0.532780)[&index=25]:0.091759)[&index=26];
964400	-158.096	-93.5566	-64.5392	(ano_tail_r1[&index=8]:0.137530,((no_tail_l2[&index=6]:0.018363,(((blue_f2[&index=4]:0.052874,blue_f1[&index=3]:0.007797)[&index=15]:0.167948,(red_f2[&index=2]:0.012688,red_f1[&index=1]:0.006767)[&index=17]:0.149396)[&index=16]:2.789730,no_tail_l3[&index=5]:0.144787)[&index=18]:0.135706)[&index=19]:0.045736,no_tail_l1[&index=7]:0.032561)[&index=20]:0.039484,(no_tail_r2[&index=9]:0.146937,(no_tail_r3[&index=10]:0.084446,((blue2[&index=12]:0.121248,(red1[&index=13]:0.046539,red2[&index=14]:0.003327)[&index=21]:0.126443)[&index=22]:0.057982,blue1[&index=11]:0.073419)[&index=23]:0.261042)[&index=24]:0.085552)[&index=25]:0.046519)[&index=26];
964500	-166.333	-101.279	-65.0542	(ano_tail_r1[&index=8]:0.065330,((((blue2[&index=12]:0.052070,(red2[&index=14]:0.213174,red1[&index=13]:0.015710)[&index=21]:0.096111)[&index=22]:0.062356,blue1[&index=11]:0.093341)[&index=23]:0.148147,no_tail_r3[&index=10]:0.009511)[&index=24]:0.131122,no_tail_r2[&index=9]:0.026172)[&index=25]:0.053061,(no_tail_l1[&index=7]:0.088152,(no_tail_l2[&index=6]:0.005495,(no_tail_l3[&index=5]:0.000645,((blue_f2[&index=4]:0.263447,red_f2[&index=2]:0.024072)[&index=15]:0.000415,(blue_f1[&index=3]:0.225020,red_f1[&index=1]:0.148555)[&index=17]:0.072390)[&index=16]:4.959650)[&index=18]:0.153970)[&index=19]:0.164047)[&index=20]:0.298061)[&index=26];
964600	-148.339	-84.2648	-64.0747	((no_tail_l1[&index=7]:0.041553,((((red_f2[&index=2]:0.065790,red_f1[&index=1]:0.033220)[&index=17]:0.246195,(blue_f1[&index=3]:0.032269,blue_f2[&index=4]:0.011671)[&index=15]:0.037080)[&index=16]:1.245672,no_tail_l3[&index=5]:0.003669)[&index=18]:0.009114,no_tail_l2[&index=6]:0.045489)[&index=19]:0.024320)[&index=20]:0.110094,((((blue2[&index=12]:0.005431,(red2[&index=14]:0.025801,red1[&index=13]:0.000037)[&index=21]:0.119309)[&index=22]:0.066451,blue1[&index=11]:0.034770)[&index=23]:0.043213,no_tail_r3[&index=10]:0.022253)[&index=24]:0.087867,no_tail_r2[&index=9]:0.045712)[&index=25]:0.029966,ano_tail_r1[&index=8]:0.085538)[&index=26];
964700	-155.603	-90.9057	-64.6974	((no_tail_r2[&index=9]:0.056326,((blue1[&index=11]:0.041720,((red2[&index=14]:0.022015,red1[&index=13]:0.002521)[&index=21]:0.155339,blue2[&index=12]:0.034763)[&index=22]:0.063499)[&index=23]:0.197670,no_tail_r3[&index=10]:0.006856)[&index=24]:0.245237)[&index=25]:0.002965,ano_tail_r1[&index=8]:0.121603,(no_tail_l1[&index=7]:0.062232,(((((red_f1[&index=1]:0.006949,red_f2[&index=2]:0.058758)[&index=17]:0.194402,blue_f2[&index=4]:0.017605)[&index=15]:0.059720,blue_f1[&index=3]:0.121233)[&index=16]:3.818656,no_tail_l3[&index=5]:0.133423)[&index=18]:0.022458,no_tail_l2[&index=6]:0.034687)[&index=19]:0.069002)[&index=20]:0.036567)[&index=26];
964800	-158.166	-93.9571	-64.209	(((((blue2[&index=12]:0.021746,(red1[&index=13]:0.020406,red2[&index=14]:0.081217)[&index=21]:0.268356)[&index=22]:0.084434,blue1[&index=11]:0.031864)[&index=23]:0.021482,no_tail_r3[&index=10]:0.096931)[&index=24]:0.258136,no_tail_r2[&index=9]:0.059373)[&index=25]:0.021282,(no_tail_l1[&index=7]:0.012638,(no_tail_l2[&index=6]:0.231795,(((blue_f1[&index=3]:0.010166,blue_f2[&index=4]:0.020030)[&index=15]:0.018144,(red_f2[&index=2]:0.037168,red_f1[&index=1]:0.005489)[&index=17]:0.160164)[&index=16]:0.974605,no_tail_l3[&index=5]:0.001229)[&index=18]:0.221607)[&index=19]:0.108673)[&index=20]:0.344513,ano_tail_r1[&index=8]:0.032595)[&index=26];
964900	-151.332	-86.0333	-65.2984	((((no_tail_l3[&index=5]:0.074583,((blue_f2[&index=4]:0.022599,red_f2[&index=2]:0.062981)[&index=15]:0.013028,(red_f1[&index=1]:0.073249,blue_f1[&index=3]:0.013088)[&index=17]:0.073237)[&index=16]:7.235096)[&index=18]:0.044849,no_tail_l2[&index=6]:0.073765)[&index=19]:0.003117,no_tail_l1[&index=7]:0.001851)[&index=20]:0.222728,((no_tail_r3[&index=10]:0.062164,(blue1[&index=11]:0.033918,(blue2[&index=12]:0.015713,(red1[&index=13]:0.019183,red2[&index=14]:0.003520)[&index=21]:0.109371)[&index=22]:0.062015)[&index=23]:0.189023)[&index=24]:0.035503,no_tail_r2[&index=9]:0.017705)[&index=25]:0.118924,ano_tail_r1[&index=8]:0.009868)[&index=26];
965000	-179.191	-113.086	-66.1044	((no_tail_r2[&index=9]:0.024341,((blue1[&index=11]:0.259858,((red1[&index=13]:0.018925,red2[&index=14]:0.081446)[&index=21]:6.993732,blue2[&index=12]:0.401431)[&index=22]:0.405094)[&index=23]:0.017816,no_tail_r3[&index=10]:0.036488)[&index=24]:0.155024)[&index=25]:0.359336,(no_tail_l1[&index=7]:0.047696,((no_tail_l3[&index=5]:0.103631,((blue_f1[&index=3]:0.048790,(red_f1[&index=1]:0.013797,red_f2[&index=2]:0.208933)[&index=17]:0.063828)[&index=15]:0.033226,blue_f2[&index=4]:0.128166)[&index=16]:2.760360)[&index=18]:0.027233,no_tail_l2[&index=6]:0.028237)[&index=19]:0.255641)[&index=20]:0.043136,ano_tail_r1[&index=8]:0.105034)[&index=26];
965100	-163.199	-97.3616	-65.837	((((blue1[&index=11]:0.016476,(blue2[&index=12]:0.335993,(red2[&index=14]:0.013589,red1[&index=13]:0.012918)[&index=21]:0.197389)[&index=22]:0.023592)[&index=23]:0.088867,no_tail_r3[&index=10]:0.016933)[&index=24]:0.063058,no_tail_r2[&index=9]:0.052111)[&index=25]:0.019158,((((blue_f1[&index=3]:0.064901,((blue_f2[&index=4]:0.221829,red_f1[&index=1]:0.030798)[&index=15]:0.080625,red_f2[&index=2]:0.071880)[&index=17]:0.010008)[&index=16]:9.187872,no_tail_l3[&index=5]:0.173486)[&index=18]:0.338200,no_tail_l2[&index=6]:0.010417)[&index=19]:0.145964,no_tail_l1[&index=7]:0.009690)[&index=20]:0.088836,ano_tail_r1[&index=8]:0.009165)[&index=26];
965200	-162.766	-98.0411	-64.7248	((no_tail_l1[&index=7]:0.079573,(no_tail_l2[&index=6]:0.028939,(no_tail_l3[&index=5]:0.036861,(blue_f2[&index=4]:0.019356,(red_f2[&index=2]:0.067051,(red_f1[&index=1]:0.265210,blue_f1[&index=3]:0.063743)[&index=17]:0.173177)[&index=15]:0.048121)[&index=16]:3.156100)[&index=18]:0.064513)[&index=19]:0.029549)[&index=20]:0.131660,ano_tail_r1[&index=8]:0.035972,(((((red2[&index=14]:0.005064,red1[&index=13]:0.012847)[&index=21]:0.144173,blue2[&index=12]:0.030555)[&index=22]:0.012727,blue1[&index=11]:0.072717)[&index=23]:1.041873,no_tail_r3[&index=10]:0.019410)[&index=24]:0.002227,no_tail_r2[&index=9]:0.016066)[&index=25]:0.165383)[&index=26];
965300	-152.043	-87.3688	-64.6742	(ano_tail_r1[&index=8]:0.039072,(no_tail_l1[&index=7]:0.067033,(no_tail_l2[&index=6]:0.001218,((blue_f1[&index=3]:0.046738,(blue_f2[&index=4]:0.116359,(red_f2[&index=2]:0.009642,red_f1[&index=1]:0.018033)[&index=17]:0.046880)[&index=15]:0.042604)[&index=16]:3.883119,no_tail_l3[&index=5]:0.073090)[&index=18]:0.041686)[&index=19]:0.077969)[&index=20]:0.194989,(((((red1[&index=13]:0.068996,red2[&index=14]:0.017296)[&index=21]:0.079944,blue2[&index=12]:0.001481)[&index=22]:0.230142,blue1[&index=11]:0.118263)[&index=23]:0.036193,no_tail_r3[&index=10]:0.009185)[&index=24]:0.136204,no_tail_r2[&index=9]:0.017327)[&index=25]:0.096570)[&index=26];
965400	-157.138	-92.0179	-65.1199	(ano_tail_r1[&index=8]:0.007876,((no_tail_l2[&index=6]:0.029166,(((blue_f1[&index=3]:0.005429,(red_f2[&index=2]:0.094368,red_f1[&index=1]:0.017028)[&index=17]:0.077578)[&index=15]:0.047423,blue_f2[&index=4]:0.041331)[&index=16]:5.694851,no_tail_l3[&index=5]:0.230997)[&index=18]:0.021122)[&index=19]:0.158899,no_tail_l1[&index=7]:0.015375)[&index=20]:0.791764,((no_tail_r3[&index=10]:0.016177,(blue1[&index=11]:0.024345,((red1[&index=13]:0.013424,red2[&index=14]:0.089796)[&index=21]:0.042928,blue2[&index=12]:0.005790)[&index=22]:0.014885)[&index=23]:0.036546)[&index=24]:0.052084,no_tail_r2[&index=9]:0.022877)[&index=25]:0.146620)[&index=26];
965500	-159.469	-93.491	-65.9776	((((no_tail_l3[&index=5]:0.179607,((blue_f2[&index=4]:0.025924,blue_f1[&index=3]:0.030631)[&index=15]:0.120389,(red_f1[&index=1]:0.114339,red_f2[&index=2]:0.031397)[&index=17]:0.005653)[&index=16]:10.019136)[&index=18]:0.009822,no_tail_l2[&index=6]:0.022983)[&index=19]:0.071002,no_tail_l1[&index=7]:0.185883)[&index=20]:0.059328,((((blue2[&index=12]:0.015910,(red1[&index=13]:0.007001,red2[&index=14]:0.121912)[&index=21]:0.207185)[&index=22]:0.020287,blue1[&index=11]:0.092252)[&index=23]:0.128493,no_tail_r3[&index=10]:0.049997)[&index=24]:0.151812,no_tail_r2[&index=9]:0.073753)[&index=25]:0.152906,ano_tail_r1[&index=8]:0.089569)[&index=26];
965600	-159.787	-95.5476	-64.2397	(ano_tail_r1[&index=8]:0.133754,(no_tail_r2[&index=9]:0.053019,(no_tail_r3[&index=10]:0.073491,(blue1[&index=11]:0.011182,((red2[&index=14]:0.004845,red1[&index=13]:0.025309)[&index=21]:0.120607,blue2[&index=12]:0.087980)[&index=22]:0.289863)[&index=23]:0.665506)[&index=24]:0.058108)[&index=25]:0.102597,(no_tail_l1[&index=7]:0.096692,((((blue_f2[&index=4]:0.051336,blue_f1[&index=3]:0.003519)[&index=17]:0.214911,(red_f1[&index=1]:0.015971,red_f2[&index=2]:0.006466)[&index=15]:0.084549)[&index=16]:0.828105,no_tail_l3[&index=5]:0.043416)[&index=18]:0.087649,no_tail_l2[&index=6]:0.017780)[&index=19]:0.008596)[&index=20]:0.212221)[&index=26];
965700	-156.27	-90.9287	-65.3417	(((no_tail_r3[&index=10]:0.037743,((blue2[&index=12]:0.009785,(red1[&index=13]:0.005508,red2[&index=14]:0.031279)[&index=21]:0.068054)[&index=22]:0.097017,blue1[&index=11]:0.049241)[&index=23]:0.113432)[&index=24]:0.084137,no_tail_r2[&index=9]:0.225024)[&index=25]:0.252408,(no_tail_l1[&index=7]:0.055543,(no_tail_l2[&index=6]:0.036448,(no_tail_l3[&index=5]:0.095997,(blue_f1[&index=3]:0.113113,((red_f1[&index=1]:0.001484,red_f2[&index=2]:0.041135)[&index=15]:0.044037,blue_f2[&index=4]:0.055333)[&index=17]:0.088127)[&index=16]:7.064036)[&index=18]:0.008052)[&index=19]:0.130599)[&index=20]:0.050894,ano_tail_r1[&index=8]:0.048840)[&index=26];
965800	-161.121	-96.6022	-64.5192	(((no_tail_l2[&index=6]:0.027485,(no_tail_l3[&index=5]:0.129138,((blue_f2[&index=4]:0.069182,blue_f1[&index=3]:0.044064)[&index=17]:0.059101,(red_f1[&index=1]:0.008892,red_f2[&index=2]:0.002959)[&index=15]:0.078752)[&index=16]:2.481455)[&index=18]:0.219408)[&index=19]:0.000627,no_tail_l1[&index=7]:0.178004)[&index=20]:0.158859,(no_tail_r2[&index=9]:0.128279,(no_tail_r3[&index=10]:0.037340,(((red1[&index=13]:0.221906,red2[&index=14]:0.046146)[&index=21]:0.072814,blue2[&index=12]:0.041875)[&index=22]:0.020589,blue1[&index=11]:0.009011)[&index=23]:0.266941)[&index=24]:0.141128)[&index=25]:0.162503,ano_tail_r1[&index=8]:0.088467)[&index=26];
965900	-165.371	-99.976	-65.3948	(((((blue2[&index=12]:0.003240,(red2[&index=14]:0.009107,red1[&index=13]:0.162296)[&index=21]:0.042515)[&index=22]:0.081607,blue1[&index=11]:0.094467)[&index=23]:0.312025,no_tail_r3[&index=10]:0.029276)[&index=24]:0.064472,no_tail_r2[&index=9]:0.168836)[&index=25]:0.406715,ano_tail_r1[&index=8]:0.167671,((no_tail_l2[&index=6]:0.111517,((((blue_f2[&index=4]:0.100733,blue_f1[&index=3]:0.071919)[&index=15]:0.028873,red_f1[&index=1]:0.003956)[&index=17]:0.007813,red_f2[&index=2]:0.164959)[&index=16]:6.763999,no_tail_l3[&index=5]:0.003020)[&index=18]:0.080939)[&index=19]:0.106191,no_tail_l1[&index=7]:0.059177)[&index=20]:0.027573)[&index=26];
966000	-154.034	-89.7385	-64.2954	((((blue1[&index=11]:0.040818,((red1[&index=13]:0.041131,red2[&index=14]:0.022954)[&index=21]:0.158629,blue2[&index=12]:0.059008)[&index=22]:0.056034)[&index=23]:0.195742,no_tail_r3[&index=10]:0.003441)[&index=24]:0.092652,no_tail_r2[&index=9]:0.012835)[&index=25]:0.059272,ano_tail_r1[&index=8]:0.175666,(no_tail_l1[&index=7]:0.009636,(((blue_f1[&index=3]:0.122051,((red_f2[&index=2]:0.012612,red_f1[&index=1]:0.032904)[&index=17]:0.039682,blue_f2[&index=4]:0.095853)[&index=15]:0.107292)[&index=16]:1.818412,no_tail_l3[&index=5]:0.112951)[&index=18]:0.118827,no_tail_l2[&index=6]:0.036934)[&index=19]:0.027243)[&index=20]:0.123199)[&index=26];
966100	-151.449	-86.6142	-64.8347	((no_tail_r2[&index=9]:0.026231,(no_tail_r3[&index=10]:0.068990,(((red2[&index=14]:0.018467,red1[&index=13]:0.032395)[&index=21]:0.114431,blue2[&index=12]:0.048605)[&index=22]:0.033063,blue1[&index=11]:0.199735)[&index=23]:0.110935)[&index=24]:0.142866)[&index=25]:0.076724,ano_tail_r1[&index=8]:0.061110,(no_tail_l1[&index=7]:0.057605,(no_tail_l2[&index=6]:0.013142,(((blue_f1[&index=3]:0.000708,blue_f2[&index=4]:0.006839)[&index=17]:0.098519,(red_f2[&index=2]:0.071870,red_f1[&index=1]:0.010725)[&index=15]:0.052776)[&index=16]:4.684728,no_tail_l3[&index=5]:0.094359)[&index=18]:0.069902)[&index=19]:0.045270)[&index=20]:0.132274)[&index=26];
966200	-162.704	-94.1708	-68.5333	(((no_tail_r3[&index=10]:0.034158,(blue1[&index=11]:0.027068,((red1[&index=13]:0.017177,red2[&index=14]:0.062355)[&index=21]:0.443523,blue2[&index=12]:0.079912)[&index=22]:0.147924)[&index=23]:0.082551)[&index=24]:0.000822,no_tail_r2[&index=9]:0.079303)[&index=25]:0.059961,(no_tail_l1[&index=7]:0.036098,(no_tail_l2[&index=6]:0.123922,(no_tail_l3[&index=5]:0.094305,(blue_f1[&index=3]:0.005092,(blue_f2[&index=4]:0.030207,(red_f1[&index=1]:0.103115,red_f2[&index=2]:0.028038)[&index=15]:0.021726)[&index=17]:0.095499)[&index=16]:22.809692)[&index=18]:0.232804)[&index=19]:0.017829)[&index=20]:0.128802,ano_tail_r1[&index=8]:0.003569)[&index=26];
966300	-162.711	-97.4997	-65.2112	((no_tail_r2[&index=9]:0.092845,(((blue2[&index=12]:0.073728,(red2[&index=14]:0.014229,red1[&index=13]:0.093427)[&index=21]:0.245144)[&index=22]:0.048936,blue1[&index=11]:0.014011)[&index=23]:0.149827,no_tail_r3[&index=10]:0.122384)[&index=24]:0.134000)[&index=25]:0.024421,ano_tail_r1[&index=8]:0.074501,((no_tail_l2[&index=6]:0.050037,(no_tail_l3[&index=5]:0.206111,(((blue_f1[&index=3]:0.038745,red_f1[&index=1]:0.007656)[&index=15]:0.078256,red_f2[&index=2]:0.046530)[&index=17]:0.090590,blue_f2[&index=4]:0.010451)[&index=16]:5.978582)[&index=18]:0.038323)[&index=19]:0.221356,no_tail_l1[&index=7]:0.090089)[&index=20]:0.210738)[&index=26];
966400	-163.045	-98.0165	-65.0282	((((no_tail_l3[&index=5]:0.019704,(blue_f2[&index=4]:0.156978,((red_f2[&index=2]:0.027942,red_f1[&index=1]:0.055276)[&index=17]:0.206847,blue_f1[&index=3]:0.258644)[&index=15]:0.009625)[&index=16]:4.997276)[&index=18]:0.068064,no_tail_l2[&index=6]:0.001876)[&index=19]:0.057102,no_tail_l1[&index=7]:0.136133)[&index=20]:0.196812,ano_tail_r1[&index=8]:0.057943,((no_tail_r3[&index=10]:0.164349,((blue2[&index=12]:0.020577,(red1[&index=13]:0.032017,red2[&index=14]:0.120391)[&index=21]:0.118245)[&index=22]:0.123296,blue1[&index=11]:0.015283)[&index=23]:0.166840)[&index=24]:0.171640,no_tail_r2[&index=9]:0.056456)[&index=25]:0.000681)[&index=26];
966500	-153.381	-89.0935	-64.2871	(ano_tail_r1[&index=8]:0.031284,(no_tail_r2[&index=9]:0.039602,((blue1[&index=11]:0.002803,((red2[&index=14]:0.097018,red1[&index=13]:0.037986)[&index=21]:0.272818,blue2[&index=12]:0.019987)[&index=22]:0.042902)[&index=23]:0.081638,no_tail_r3[&index=10]:0.016058)[&index=24]:0.064290)[&index=25]:0.140865,(((no_tail_l3[&index=5]:0.074143,(blue_f2[&index=4]:0.075728,(blue_f1[&index=3]:0.015043,(red_f1[&index=1]:0.029962,red_f2[&index=2]:0.017052)[&index=17]:0.053370)[&index=15]:0.026479)[&index=16]:1.803155)[&index=18]:0.067184,no_tail_l2[&index=6]:0.093043)[&index=19]:0.206106,no_tail_l1[&index=7]:0.170536)[&index=20]:0.055635)[&index=26];
966600	-152.642	-87.9168	-64.7253	(ano_tail_r1[&index=8]:0.191578,(((((red1[&index=13]:0.058933,red2[&index=14]:0.009654)[&index=21]:0.068435,blue2[&index=12]:0.000530)[&index=22]:0.030209,blue1[&index=11]:0.048996)[&index=23]:0.063222,no_tail_r3[&index=10]:0.079036)[&index=24]:0.168359,no_tail_r2[&index=9]:0.005592)[&index=25]:0.073555,(no_tail_l1[&index=7]:0.033925,((((red_f2[&index=2]:0.038201,red_f1[&index=1]:0.006891)[&index=15]:0.139484,(blue_f1[&index=3]:0.001344,blue_f2[&index=4]:0.066521)[&index=17]:0.078550)[&index=16]:4.193391,no_tail_l3[&index=5]:0.051279)[&index=18]:0.191388,no_tail_l2[&index=6]:0.014395)[&index=19]:0.020051)[&index=20]:0.092171)[&index=26];
966700	-165.078	-100.834	-64.2438	((no_tail_r2[&index=9]:0.032060,(no_tail_r3[&index=10]:0.041164,((blue2[&index=12]:0.088682,(red2[&index=14]:0.000604,red1[&index=13]:0.175871)[&index=21]:0.001938)[&index=22]:0.226150,blue1[&index=11]:0.129046)[&index=23]:0.084070)[&index=24]:0.164395)[&index=25]:0.168564,ano_tail_r1[&index=8]:0.069140,(no_tail_l1[&index=7]:0.061185,((((blue_f1[&index=3]:0.007096,(red_f2[&index=2]:0.122687,red_f1[&index=1]:0.105927)[&index=17]:0.081953)[&index=15]:0.058712,blue_f2[&index=4]:0.034618)[&index=16]:0.950858,no_tail_l3[&index=5]:0.055221)[&index=18]:0.034692,no_tail_l2[&index=6]:0.012084)[&index=19]:0.206527)[&index=20]:0.404834)[&index=26];
966800	-151.04	-86.7487	-64.2916	(ano_tail_r1[&index=8]:0.050365,((no_tail_l2[&index=6]:0.000718,((blue_f2[&index=4]:0.061305,(blue_f1[&index=3]:0.006777,(red_f1[&index=1]:0.026995,red_f2[&index=2]:0.009251)[&index=15]:0.255076)[&index=17]:0.045222)[&index=16]:1.806599,no_tail_l3[&index=5]:0.083532)[&index=18]:0.027830)[&index=19]:0.055198,no_tail_l1[&index=7]:0.012304)[&index=20]:0.170472,((no_tail_r3[&index=10]:0.076901,((blue2[&index=12]:0.091555,(red1[&index=13]:0.017030,red2[&index=14]:0.038149)[&index=21]:0.230504)[&index=22]:0.018506,blue1[&index=11]:0.002369)[&index=23]:0.295013)[&index=24]:0.021464,no_tail_r2[&index=9]:0.050297)[&index=25]:0.103484)[&index=26];
966900	-153.889	-89.5488	-64.3403	((no_tail_r2[&index=9]:0.137192,((((red2[&index=14]:0.001881,red1[&index=13]:0.060348)[&index=21]:0.064059,blue2[&index=12]:0.079206)[&index=22]:0.095021,blue1[&index=11]:0.023036)[&index=23]:0.375507,no_tail_r3[&index=10]:0.014387)[&index=24]:0.134262)[&index=25]:0.072348,ano_tail_r1[&index=8]:0.008351,(no_tail_l1[&index=7]:0.042014,(no_tail_l2[&index=6]:0.026996,(no_tail_l3[&index=5]:0.008670,((blue_f2[&index=4]:0.153933,blue_f1[&index=3]:0.008967)[&index=17]:0.032087,(red_f2[&index=2]:0.041273,red_f1[&index=1]:0.019260)[&index=15]:0.062152)[&index=16]:2.015585)[&index=18]:0.024889)[&index=19]:0.223569)[&index=20]:0.075246)[&index=26];
967000	-163.055	-98.6878	-64.3671	(ano_tail_r1[&index=8]:0.131038,(no_tail_l1[&index=7]:0.348463,(no_tail_l2[&index=6]:0.113911,(((blue_f2[&index=4]:0.027559,(red_f2[&index=2]:0.068484,red_f1[&index=1]:0.053621)[&index=17]:0.065236)[&index=15]:0.024558,blue_f1[&index=3]:0.072852)[&index=16]:1.513800,no_tail_l3[&index=5]:0.034092)[&index=18]:0.071364)[&index=19]:0.064494)[&index=20]:0.457026,(no_tail_r2[&index=9]:0.002778,((blue1[&index=11]:0.008792,((red1[&index=13]:0.086616,red2[&index=14]:0.169753)[&index=21]:0.126582,blue2[&index=12]:0.067446)[&index=22]:0.029030)[&index=23]:0.121709,no_tail_r3[&index=10]:0.019467)[&index=24]:0.040505)[&index=25]:0.215384)[&index=26];
967100	-151.74	-86.744	-64.996	((((blue1[&index=11]:0.005589,((red2[&index=14]:0.086356,red1[&index=13]:0.067730)[&index=21]:0.174561,blue2[&index=12]:0.030887)[&index=22]:0.037687)[&index=23]:0.075091,no_tail_r3[&index=10]:0.055353)[&index=24]:0.162405,no_tail_r2[&index=9]:0.019067)[&index=25]:0.131800,(((no_tail_l3[&index=5]:0.066590,((red_f2[&index=2]:0.112176,red_f1[&index=1]:0.030593)[&index=17]:0.014475,(blue_f1[&index=3]:0.030413,blue_f2[&index=4]:0.001289)[&index=15]:0.040288)[&index=16]:5.385443)[&index=18]:0.004195,no_tail_l2[&index=6]:0.014723)[&index=19]:0.110852,no_tail_l1[&index=7]:0.002785)[&index=20]:0.395918,ano_tail_r1[&index=8]:0.022652)[&index=26];
967200	-164.106	-97.4446	-66.6611	(ano_tail_r1[&index=8]:0.169630,((((blue2[&index=12]:0.204150,(red2[&index=14]:0.074513,red1[&index=13]:0.087336)[&index=21]:0.255736)[&index=22]:0.316284,blue1[&index=11]:0.009421)[&index=23]:0.094680,no_tail_r3[&index=10]:0.023670)[&index=24]:0.118686,no_tail_r2[&index=9]:0.088914)[&index=25]:0.005079,((no_tail_l2[&index=6]:0.054898,(((blue_f1[&index=3]:0.001747,(red_f2[&index=2]:0.055452,red_f1[&index=1]:0.004100)[&index=17]:0.127362)[&index=15]:0.085543,blue_f2[&index=4]:0.029724)[&index=16]:12.974463,no_tail_l3[&index=5]:0.067453)[&index=18]:0.022168)[&index=19]:0.156663,no_tail_l1[&index=7]:0.039157)[&index=20]:0.337907)[&index=26];
967300	-153.218	-88.4188	-64.7994	(((no_tail_l2[&index=6]:0.001394,(((blue_f1[&index=3]:0.037168,blue_f2[&index=4]:0.006828)[&index=17]:0.125944,(red_f1[&index=1]:0.064975,red_f2[&index=2]:0.048316)[&index=15]:0.101631)[&index=16]:4.488124,no_tail_l3[&index=5]:0.013780)[&index=18]:0.188400)[&index=19]:0.026931,no_tail_l1[&index=7]:0.106562)[&index=20]:0.268605,ano_tail_r1[&index=8]:0.001031,(no_tail_r2[&index=9]:0.120275,(no_tail_r3[&index=10]:0.105834,(blue1[&index=11]:0.055336,((red2[&index=14]:0.003156,red1[&index=13]:0.032560)[&index=21]:0.048751,blue2[&index=12]:0.002450)[&index=22]:0.054510)[&index=23]:0.118785)[&index=24]:0.001831)[&index=25]:0.072774)[&index=26];
967400	-154.56	-90.0604	-64.4993	(ano_tail_r1[&index=8]:0.008070,((((blue2[&index=12]:0.103522,(red1[&index=13]:0.012707,red2[&index=14]:0.005285)[&index=21]:0.072178)[&index=22]:0.062190,blue1[&index=11]:0.011343)[&index=23]:0.038083,no_tail_r3[&index=10]:0.085095)[&index=24]:0.047437,no_tail_r2[&index=9]:0.037879)[&index=25]:0.106185,((no_tail_l2[&index=6]:0.176656,(((red_f1[&index=1]:0.045973,(red_f2[&index=2]:0.009773,blue_f1[&index=3]:0.079382)[&index=15]:0.031889)[&index=17]:0.093612,blue_f2[&index=4]:0.049294)[&index=16]:3.101370,no_tail_l3[&index=5]:0.039859)[&index=18]:0.040855)[&index=19]:0.064446,no_tail_l1[&index=7]:0.026658)[&index=20]:0.245710)[&index=26];
967500	-159.239	-94.6708	-64.5684	((((no_tail_l3[&index=5]:0.009371,(red_f1[&index=1]:0.033800,((blue_f2[&index=4]:0.187273,blue_f1[&index=3]:0.027510)[&index=15]:0.222123,red_f2[&index=2]:0.050267)[&index=17]:0.049104)[&index=16]:2.975353)[&index=18]:0.072273,no_tail_l2[&index=6]:0.016379)[&index=19]:0.070207,no_tail_l1[&index=7]:0.007626)[&index=20]:0.432376,(no_tail_r2[&index=9]:0.151622,(no_tail_r3[&index=10]:0.036122,(((red2[&index=14]:0.035691,red1[&index=13]:0.044414)[&index=21]:0.021871,blue2[&index=12]:0.013409)[&index=22]:0.049110,blue1[&index=11]:0.073066)[&index=23]:0.176460)[&index=24]:0.008511)[&index=25]:0.105241,ano_tail_r1[&index=8]:0.071891)[&index=26];
967600	-168.029	-99.5234	-68.5053	(ano_tail_r1[&index=8]:0.015428,(no_tail_r2[&index=9]:0.007433,(((blue2[&index=12]:0.257742,(red2[&index=14]:0.018796,red1[&index=13]:0.126778)[&index=21]:11.511669)[&index=22]:0.092195,blue1[&index=11]:0.016883)[&index=23]:0.043338,no_tail_r3[&index=10]:0.006953)[&index=24]:0.082210)[&index=25]:0.045370,(no_tail_l1[&index=7]:0.056259,(no_tail_l2[&index=6]:0.058498,((red_f2[&index=2]:0.120638,(blue_f1[&index=3]:0.002884,(red_f1[&index=1]:0.059250,blue_f2[&index=4]:0.024239)[&index=15]:0.054467)[&index=17]:0.043716)[&index=16]:11.696289,no_tail_l3[&index=5]:0.000951)[&index=18]:0.107178)[&index=19]:0.083491)[&index=20]:0.092689)[&index=26];
967700	-148.004	-83.4305	-64.5739	((no_tail_l1[&index=7]:0.030788,((no_tail_l3[&index=5]:0.061287,((blue_f1[&index=3]:0.015991,(red_f1[&index=1]:0.018601,red_f2[&index=2]:0.065029)[&index=17]:0.104922)[&index=15]:0.009694,blue_f2[&index=4]:0.002107)[&index=16]:3.545193)[&index=18]:0.039715,no_tail_l2[&index=6]:0.069183)[&index=19]:0.004854)[&index=20]:0.164729,ano_tail_r1[&index=8]:0.073447,(no_tail_r2[&index=9]:0.197081,(no_tail_r3[&index=10]:0.003782,(blue1[&index=11]:0.000500,((red2[&index=14]:0.001676,red1[&index=13]:0.005290)[&index=21]:0.149954,blue2[&index=12]:0.002961)[&index=22]:0.119299)[&index=23]:0.136761)[&index=24]:0.054744)[&index=25]:0.090737)[&index=26];
967800	-151.685	-86.872	-64.8133	((((blue1[&index=11]:0.041836,((red1[&index=13]:0.002682,red2[&index=14]:0.084307)[&index=21]:0.090484,blue2[&index=12]:0.034789)[&index=22]:0.057532)[&index=23]:0.070584,no_tail_r3[&index=10]:0.018252)[&index=24]:0.103463,no_tail_r2[&index=9]:0.048382)[&index=25]:0.102926,ano_tail_r1[&index=8]:0.191634,((no_tail_l2[&index=6]:0.060865,(((red_f2[&index=2]:0.038112,red_f1[&index=1]:0.000244)[&index=17]:0.124206,(blue_f2[&index=4]:0.027588,blue_f1[&index=3]:0.044025)[&index=15]:0.018498)[&index=16]:4.528332,no_tail_l3[&index=5]:0.093511)[&index=18]:0.004336)[&index=19]:0.052945,no_tail_l1[&index=7]:0.000744)[&index=20]:0.325137)[&index=26];
967900	-157.109	-92.6907	-64.4179	(ano_tail_r1[&index=8]:0.086611,((no_tail_l2[&index=6]:0.128784,(no_tail_l3[&index=5]:0.091799,((blue_f1[&index=3]:0.003184,blue_f2[&index=4]:0.054125)[&index=15]:0.010085,(red_f1[&index=1]:0.000457,red_f2[&index=2]:0.039460)[&index=17]:0.131327)[&index=16]:2.085788)[&index=18]:0.231420)[&index=19]:0.116290,no_tail_l1[&index=7]:0.000303)[&index=20]:0.165277,(no_tail_r2[&index=9]:0.191297,(no_tail_r3[&index=10]:0.143283,((blue2[&index=12]:0.024563,(red1[&index=13]:0.015849,red2[&index=14]:0.059283)[&index=21]:0.165163)[&index=22]:0.050480,blue1[&index=11]:0.021803)[&index=23]:0.141768)[&index=24]:0.008384)[&index=25]:0.221813)[&index=26];
968000	-166.531	-101.711	-64.8202	((no_tail_r2[&index=9]:0.010264,(no_tail_r3[&index=10]:0.049953,(blue1[&index=11]:0.171638,(blue2[&index=12]:0.155193,(red2[&index=14]:0.002409,red1[&index=13]:0.010549)[&index=21]:0.105681)[&index=22]:0.350659)[&index=23]:0.134882)[&index=24]:0.044039)[&index=25]:0.033903,ano_tail_r1[&index=8]:0.188290,(no_tail_l1[&index=7]:0.029024,(no_tail_l2[&index=6]:0.006991,(no_tail_l3[&index=5]:0.074563,(blue_f2[&index=4]:0.033065,((red_f1[&index=1]:0.120237,red_f2[&index=2]:0.239127)[&index=17]:0.046121,blue_f1[&index=3]:0.010591)[&index=15]:0.057967)[&index=16]:3.568799)[&index=18]:0.179845)[&index=19]:0.438287)[&index=20]:0.137905)[&index=26];
968100	-153.653	-89.2229	-64.43	((no_tail_r2[&index=9]:0.074586,(((blue2[&index=12]:0.037077,(red2[&index=14]:0.094237,red1[&index=13]:0.012140)[&index=21]:0.061843)[&index=22]:0.035108,blue1[&index=11]:0.017620)[&index=23]:0.070225,no_tail_r3[&index=10]:0.005221)[&index=24]:0.173782)[&index=25]:0.103808,(no_tail_l1[&index=7]:0.033651,(no_tail_l2[&index=6]:0.069548,(no_tail_l3[&index=5]:0.075705,((red_f2[&index=2]:0.000752,red_f1[&index=1]:0.094098)[&index=15]:0.129568,(blue_f1[&index=3]:0.007921,blue_f2[&index=4]:0.025424)[&index=17]:0.141960)[&index=16]:2.587508)[&index=18]:0.198723)[&index=19]:0.096515)[&index=20]:0.073373,ano_tail_r1[&index=8]:0.028466)[&index=26];
968200	-169.411	-105.146	-64.265	((((no_tail_l3[&index=5]:0.133368,((blue_f2[&index=4]:0.085355,red_f1[&index=1]:0.227126)[&index=15]:0.005944,(blue_f1[&index=3]:0.008984,red_f2[&index=2]:0.055261)[&index=17]:0.255072)[&index=16]:0.745160)[&index=18]:0.138971,no_tail_l2[&index=6]:0.226786)[&index=19]:0.230732,no_tail_l1[&index=7]:0.091163)[&index=20]:0.080316,((no_tail_r3[&index=10]:0.001579,((blue2[&index=12]:0.050463,(red2[&index=14]:0.011464,red1[&index=13]:0.009849)[&index=21]:0.343924)[&index=22]:0.082561,blue1[&index=11]:0.090438)[&index=23]:0.160364)[&index=24]:0.146030,no_tail_r2[&index=9]:0.116725)[&index=25]:0.122374,ano_tail_r1[&index=8]:0.004018)[&index=26];
968300	-161.914	-97.3134	-64.6006	((no_tail_l1[&index=7]:0.077855,((no_tail_l3[&index=5]:0.085978,((blue_f1[&index=3]:0.093473,blue_f2[&index=4]:0.011242)[&index=17]:0.039009,(red_f1[&index=1]:0.036725,red_f2[&index=2]:0.052819)[&index=15]:0.059240)[&index=16]:2.854464)[&index=18]:0.017856,no_tail_l2[&index=6]:0.022576)[&index=19]:0.041535)[&index=20]:0.181718,(no_tail_r2[&index=9]:0.155236,((blue1[&index=11]:0.084539,(blue2[&index=12]:0.036695,(red2[&index=14]:0.069390,red1[&index=13]:0.071566)[&index=21]:0.111027)[&index=22]:0.256060)[&index=23]:0.041946,no_tail_r3[&index=10]:0.034029)[&index=24]:0.038587)[&index=25]:0.274370,ano_tail_r1[&index=8]:0.354082)[&index=26];
968400	-156.768	-91.0244	-65.7436	(ano_tail_r1[&index=8]:0.011903,(no_tail_l1[&index=7]:0.045639,((((blue_f2[&index=4]:0.019424,(red_f2[&index=2]:0.042918,blue_f1[&index=3]:0.091564)[&index=17]:0.083157)[&index=15]:0.138784,red_f1[&index=1]:0.099269)[&index=16]:9.155337,no_tail_l3[&index=5]:0.094987)[&index=18]:0.002928,no_tail_l2[&index=6]:0.130785)[&index=19]:0.052025)[&index=20]:0.092377,(no_tail_r2[&index=9]:0.020424,(((blue2[&index=12]:0.045376,(red2[&index=14]:0.007214,red1[&index=13]:0.018932)[&index=21]:0.093799)[&index=22]:0.067606,blue1[&index=11]:0.008885)[&index=23]:0.189452,no_tail_r3[&index=10]:0.044684)[&index=24]:0.103503)[&index=25]:0.155887)[&index=26];
968500	-155.303	-90.9385	-64.365	(((no_tail_r3[&index=10]:0.032956,(blue1[&index=11]:0.025513,(blue2[&index=12]:0.001157,(red2[&index=14]:0.132674,red1[&index=13]:0.071703)[&index=21]:0.030135)[&index=22]:0.044558)[&index=23]:0.068240)[&index=24]:0.041979,no_tail_r2[&index=9]:0.001686)[&index=25]:0.016900,ano_tail_r1[&index=8]:0.030641,(no_tail_l1[&index=7]:0.208827,(no_tail_l2[&index=6]:0.037137,(no_tail_l3[&index=5]:0.033125,(red_f2[&index=2]:0.024993,((blue_f2[&index=4]:0.025549,blue_f1[&index=3]:0.053705)[&index=15]:0.214234,red_f1[&index=1]:0.134795)[&index=17]:0.003341)[&index=16]:2.374548)[&index=18]:0.059092)[&index=19]:0.052492)[&index=20]:0.203924)[&index=26];
968600	-162.852	-98.1556	-64.6968	(ano_tail_r1[&index=8]:0.033470,((no_tail_l2[&index=6]:0.058278,(no_tail_l3[&index=5]:0.124045,(blue_f1[&index=3]:0.001676,((red_f2[&index=2]:0.085144,red_f1[&index=1]:0.001334)[&index=17]:0.040098,blue_f2[&index=4]:0.028438)[&index=15]:0.043916)[&index=16]:2.938278)[&index=18]:0.125825)[&index=19]:0.112793,no_tail_l1[&index=7]:0.127844)[&index=20]:0.381193,(no_tail_r2[&index=9]:0.051201,((((red2[&index=14]:0.072302,red1[&index=13]:0.071014)[&index=21]:0.388288,blue2[&index=12]:0.024453)[&index=22]:0.059309,blue1[&index=11]:0.072649)[&index=23]:0.117217,no_tail_r3[&index=10]:0.013256)[&index=24]:0.389442)[&index=25]:0.221464)[&index=26];
968700	-156.604	-91.0831	-65.5212	((no_tail_l1[&index=7]:0.055524,((no_tail_l3[&index=5]:0.026240,((red_f1[&index=1]:0.002917,red_f2[&index=2]:0.018164)[&index=17]:0.005437,(blue_f1[&index=3]:0.037750,blue_f2[&index=4]:0.068476)[&index=15]:0.053717)[&index=16]:7.908091)[&index=18]:0.138499,no_tail_l2[&index=6]:0.369653)[&index=19]:0.147363)[&index=20]:0.061964,ano_tail_r1[&index=8]:0.135434,((no_tail_r3[&index=10]:0.000996,(blue1[&index=11]:0.026611,((red1[&index=13]:0.036180,red2[&index=14]:0.002993)[&index=21]:0.218014,blue2[&index=12]:0.146855)[&index=22]:0.073703)[&index=23]:0.090785)[&index=24]:0.041358,no_tail_r2[&index=9]:0.001882)[&index=25]:0.036535)[&index=26];
968800	-151.402	-86.956	-64.4458	(ano_tail_r1[&index=8]:0.078362,(no_tail_r2[&index=9]:0.015339,((((red1[&index=13]:0.049012,red2[&index=14]:0.100847)[&index=21]:0.167314,blue2[&index=12]:0.057742)[&index=22]:0.183918,blue1[&index=11]:0.059909)[&index=23]:0.184182,no_tail_r3[&index=10]:0.015337)[&index=24]:0.024446)[&index=25]:0.138920,((no_tail_l2[&index=6]:0.048446,((blue_f1[&index=3]:0.013854,(blue_f2[&index=4]:0.047647,(red_f1[&index=1]:0.039257,red_f2[&index=2]:0.001273)[&index=17]:0.013943)[&index=15]:0.017056)[&index=16]:2.809563,no_tail_l3[&index=5]:0.042516)[&index=18]:0.011222)[&index=19]:0.145332,no_tail_l1[&index=7]:0.007156)[&index=20]:0.055636)[&index=26];
968900	-155.033	-90.314	-64.719	(((((blue2[&index=12]:0.040275,(red1[&index=13]:0.041553,red2[&index=14]:0.013427)[&index=21]:0.534911)[&index=22]:0.159005,blue1[&index=11]:0.002721)[&index=23]:0.063700,no_tail_r3[&index=10]:0.010697)[&index=24]:0.047661,no_tail_r2[&index=9]:0.086469)[&index=25]:0.058670,ano_tail_r1[&index=8]:0.030689,(no_tail_l1[&index=7]:0.001039,(no_tail_l2[&index=6]:0.037497,(no_tail_l3[&index=5]:0.234888,(blue_f1[&index=3]:0.025789,((blue_f2[&index=4]:0.089619,red_f2[&index=2]:0.005186)[&index=17]:0.027251,red_f1[&index=1]:0.024170)[&index=15]:0.052930)[&index=16]:3.979554)[&index=18]:0.014478)[&index=19]:0.017793)[&index=20]:0.093816)[&index=26];
969000	-153.021	-88.5967	-64.4244	(ano_tail_r1[&index=8]:0.027796,(no_tail_r2[&index=9]:0.156768,(no_tail_r3[&index=10]:0.139336,(blue1[&index=11]:0.028136,((red1[&index=13]:0.006805,red2[&index=14]:0.048494)[&index=21]:0.039990,blue2[&index=12]:0.104777)[&index=22]:0.212580)[&index=23]:0.142658)[&index=24]:0.029251)[&index=25]:0.145971,((no_tail_l2[&index=6]:0.022144,(((blue_f1[&index=3]:0.011418,blue_f2[&index=4]:0.004509)[&index=17]:0.001627,(red_f2[&index=2]:0.010019,red_f1[&index=1]:0.026285)[&index=15]:0.189934)[&index=16]:2.602720,no_tail_l3[&index=5]:0.060063)[&index=18]:0.015446)[&index=19]:0.013249,no_tail_l1[&index=7]:0.074607)[&index=20]:0.106609)[&index=26];
969100	-148.816	-84.7018	-64.114	((no_tail_l1[&index=7]:0.057573,((no_tail_l3[&index=5]:0.042258,((blue_f2[&index=4]:0.039715,blue_f1[&index=3]:0.048557)[&index=15]:0.014608,(red_f2[&index=2]:0.068675,red_f1[&index=1]:0.022233)[&index=17]:0.171463)[&index=16]:1.323849)[&index=18]:0.119770,no_tail_l2[&index=6]:0.069370)[&index=19]:0.099090)[&index=20]:0.017815,((no_tail_r3[&index=10]:0.027750,(((red2[&index=14]:0.014495,red1[&index=13]:0.021147)[&index=21]:0.097364,blue2[&index=12]:0.026977)[&index=22]:0.105579,blue1[&index=11]:0.008969)[&index=23]:0.119042)[&index=24]:0.080410,no_tail_r2[&index=9]:0.010472)[&index=25]:0.054418,ano_tail_r1[&index=8]:0.007182)[&index=26];
969200	-164.373	-99.8777	-64.495	(((no_tail_r3[&index=10]:0.022336,(blue1[&index=11]:0.061988,((red2[&index=14]:0.022240,red1[&index=13]:0.028054)[&index=21]:0.430486,blue2[&index=12]:0.053782)[&index=22]:0.002753)[&index=23]:0.308904)[&index=24]:0.035903,no_tail_r2[&index=9]:0.063634)[&index=25]:0.277552,ano_tail_r1[&index=8]:0.104772,(no_tail_l1[&index=7]:0.066095,(no_tail_l2[&index=6]:0.294351,(no_tail_l3[&index=5]:0.411238,((red_f2[&index=2]:0.027003,red_f1[&index=1]:0.165783)[&index=17]:0.042384,(blue_f2[&index=4]:0.021275,blue_f1[&index=3]:0.000251)[&index=15]:0.054305)[&index=16]:1.945069)[&index=18]:0.004124)[&index=19]:0.104358)[&index=20]:0.025556)[&index=26];
969300	-159.126	-94.8533	-64.273	((((no_tail_l3[&index=5]:0.043358,((red_f1[&index=1]:0.031170,red_f2[&index=2]:0.039738)[&index=17]:0.006678,(blue_f1[&index=3]:0.073117,blue_f2[&index=4]:0.080841)[&index=15]:0.050749)[&index=16]:1.452248)[&index=18]:0.132587,no_tail_l2[&index=6]:0.003579)[&index=19]:0.101634,no_tail_l1[&index=7]:0.084063)[&index=20]:0.044586,ano_tail_r1[&index=8]:0.039442,(no_tail_r2[&index=9]:0.067433,((((red1[&index=13]:0.070505,red2[&index=14]:0.014142)[&index=21]:0.379122,blue2[&index=12]:0.187401)[&index=22]:0.066446,blue1[&index=11]:0.056905)[&index=23]:0.105077,no_tail_r3[&index=10]:0.189127)[&index=24]:0.080986)[&index=25]:0.063078)[&index=26];
969400	-154.338	-89.9463	-64.3914	(((no_tail_l2[&index=6]:0.043967,(((blue_f2[&index=4]:0.010730,blue_f1[&index=3]:0.004672)[&index=15]:0.111618,(red_f1[&index=1]:0.017439,red_f2[&index=2]:0.029473)[&index=17]:0.026073)[&index=16]:2.220231,no_tail_l3[&index=5]:0.000673)[&index=18]:0.085383)[&index=19]:0.071203,no_tail_l1[&index=7]:0.080786)[&index=20]:0.145763,ano_tail_r1[&index=8]:0.063998,(no_tail_r2[&index=9]:0.028987,(no_tail_r3[&index=10]:0.049081,((blue2[&index=12]:0.055369,(red1[&index=13]:0.138143,red2[&index=14]:0.070038)[&index=21]:0.055490)[&index=22]:0.059771,blue1[&index=11]:0.095722)[&index=23]:0.326712)[&index=24]:0.186483)[&index=25]:0.077937)[&index=26];
969500	-153.728	-88.1166	-65.6119	(((no_tail_l2[&index=6]:0.006658,(no_tail_l3[&index=5]:0.051201,((red_f1[&index=1]:0.039999,red_f2[&index=2]:0.094184)[&index=15]:0.049612,(blue_f1[&index=3]:0.033775,blue_f2[&index=4]:0.008398)[&index=17]:0.012890)[&index=16]:8.742161)[&index=18]:0.015633)[&index=19]:0.231296,no_tail_l1[&index=7]:0.001850)[&index=20]:0.071342,(((blue1[&index=11]:0.143430,((red1[&index=13]:0.008621,red2[&index=14]:0.009481)[&index=21]:0.034626,blue2[&index=12]:0.027140)[&index=22]:0.107334)[&index=23]:0.083078,no_tail_r3[&index=10]:0.063662)[&index=24]:0.058933,no_tail_r2[&index=9]:0.054269)[&index=25]:0.015671,ano_tail_r1[&index=8]:0.193134)[&index=26];
969600	-154.697	-88.7981	-65.8993	(ano_tail_r1[&index=8]:0.035094,((no_tail_r3[&index=10]:0.058539,(blue1[&index=11]:0.036721,(blue2[&index=12]:0.033044,(red1[&index=13]:0.037485,red2[&index=14]:0.000342)[&index=21]:0.152475)[&index=22]:0.171736)[&index=23]:0.035452)[&index=24]:0.018059,no_tail_r2[&index=9]:0.034324)[&index=25]:0.017911,((((red_f1[&index=1]:0.012704,((blue_f1[&index=3]:0.034607,blue_f2[&index=4]:0.056373)[&index=17]:0.225908,red_f2[&index=2]:0.040809)[&index=15]:0.029645)[&index=16]:10.134808,no_tail_l3[&index=5]:0.060298)[&index=18]:0.150091,no_tail_l2[&index=6]:0.103459)[&index=19]:0.046639,no_tail_l1[&index=7]:0.016482)[&index=20]:0.052557)[&index=26];
969700	-155.833	-89.5433	-66.2894	((no_tail_l1[&index=7]:0.012797,(no_tail_l2[&index=6]:0.086488,((((red_f2[&index=2]:0.022776,red_f1[&index=1]:0.044570)[&index=15]:0.051517,blue_f2[&index=4]:0.041993)[&index=17]:0.014703,blue_f1[&index=3]:0.117747)[&index=16]:11.821658,no_tail_l3[&index=5]:0.037725)[&index=18]:0.027992)[&index=19]:0.062359)[&index=20]:0.107416,(((blue1[&index=11]:0.036714,(blue2[&index=12]:0.175170,(red1[&index=13]:0.024163,red2[&index=14]:0.025642)[&index=21]:0.248869)[&index=22]:0.136733)[&index=23]:0.088547,no_tail_r3[&index=10]:0.158827)[&index=24]:0.124323,no_tail_r2[&index=9]:0.007154)[&index=25]:0.059252,ano_tail_r1[&index=8]:0.010725)[&index=26];
969800	-161.935	-96.8824	-65.0529	(ano_tail_r1[&index=8]:0.106652,(no_tail_r2[&index=9]:0.006332,((blue1[&index=11]:0.051988,((red2[&index=14]:0.075930,red1[&index=13]:0.024019)[&index=21]:0.090571,blue2[&index=12]:0.008610)[&index=22]:0.045209)[&index=23]:0.126541,no_tail_r3[&index=10]:0.229168)[&index=24]:0.022430)[&index=25]:0.040540,(no_tail_l1[&index=7]:0.045797,((no_tail_l3[&index=5]:0.100170,(blue_f2[&index=4]:0.016348,(red_f1[&index=1]:0.008264,(blue_f1[&index=3]:0.112501,red_f2[&index=2]:0.050251)[&index=15]:0.011831)[&index=17]:0.109063)[&index=16]:5.370560)[&index=18]:0.232547,no_tail_l2[&index=6]:0.091338)[&index=19]:0.313010)[&index=20]:0.073592)[&index=26];
969900	-155.139	-89.8314	-65.3075	((no_tail_r2[&index=9]:0.026038,((blue1[&index=11]:0.082970,(blue2[&index=12]:0.002349,(red2[&index=14]:0.051301,red1[&index=13]:0.037037)[&index=21]:0.302066)[&index=22]:0.086923)[&index=23]:0.168717,no_tail_r3[&index=10]:0.004409)[&index=24]:0.093560)[&index=25]:0.148276,ano_tail_r1[&index=8]:0.063063,(no_tail_l1[&index=7]:0.023184,(no_tail_l2[&index=6]:0.137701,(no_tail_l3[&index=5]:0.102537,(blue_f2[&index=4]:0.031019,(blue_f1[&index=3]:0.019801,(red_f1[&index=1]:0.042975,red_f2[&index=2]:0.015739)[&index=17]:0.031193)[&index=15]:0.018307)[&index=16]:6.641733)[&index=18]:0.201880)[&index=19]:0.052965)[&index=20]:0.250549)[&index=26];
970000	-160.165	-94.9197	-65.2456	((no_tail_l1[&index=7]:0.022541,(no_tail_l2[&index=6]:0.260651,((blue_f1[&index=3]:0.120041,(blue_f2[&index=4]:0.048813,(red_f1[&index=1]:0.028979,red_f2[&index=2]:0.000786)[&index=17]:0.021511)[&index=15]:0.002805)[&index=16]:6.319616,no_tail_l3[&index=5]:0.099832)[&index=18]:0.151048)[&index=19]:0.049179)[&index=20]:0.182053,ano_tail_r1[&index=8]:0.089956,(no_tail_r2[&index=9]:0.058478,(no_tail_r3[&index=10]:0.036831,(blue1[&index=11]:0.042387,((red1[&index=13]:0.045713,red2[&index=14]:0.081431)[&index=21]:0.073837,blue2[&index=12]:0.165880)[&index=22]:0.081702)[&index=23]:0.096446)[&index=24]:0.091168)[&index=25]:0.155089)[&index=26];
970100	-181.937	-113.411	-68.5255	((((no_tail_l3[&index=5]:0.031320,(blue_f1[&index=3]:0.202647,((red_f1[&index=1]:0.014630,red_f2[&index=2]:0.012688)[&index=15]:0.014739,blue_f2[&index=4]:0.062350)[&index=17]:0.227892)[&index=16]:2.096907)[&index=18]:0.169358,no_tail_l2[&index=6]:0.246570)[&index=19]:0.051646,no_tail_l1[&index=7]:0.087612)[&index=20]:0.147782,(no_tail_r2[&index=9]:0.010457,(no_tail_r3[&index=10]:0.123186,(blue1[&index=11]:19.754301,(blue2[&index=12]:0.363063,(red2[&index=14]:0.002701,red1[&index=13]:0.035949)[&index=21]:0.036729)[&index=22]:0.610941)[&index=23]:0.187911)[&index=24]:0.040224)[&index=25]:0.158259,ano_tail_r1[&index=8]:0.036747)[&index=26];
970200	-158.172	-93.8299	-64.3421	((no_tail_r2[&index=9]:0.040049,((blue1[&index=11]:0.000613,(blue2[&index=12]:0.008493,(red2[&index=14]:0.034740,red1[&index=13]:0.024945)[&index=21]:0.087010)[&index=22]:0.028080)[&index=23]:0.011845,no_tail_r3[&index=10]:0.042967)[&index=24]:0.068794)[&index=25]:0.043219,ano_tail_r1[&index=8]:0.486610,((((((red_f2[&index=2]:0.046143,red_f1[&index=1]:0.036732)[&index=15]:0.153935,blue_f1[&index=3]:0.023008)[&index=17]:0.025366,blue_f2[&index=4]:0.046342)[&index=16]:2.061771,no_tail_l3[&index=5]:0.034958)[&index=18]:0.240440,no_tail_l2[&index=6]:0.090767)[&index=19]:0.090721,no_tail_l1[&index=7]:0.012054)[&index=20]:0.069696)[&index=26];
970300	-157.771	-91.7925	-65.9788	(ano_tail_r1[&index=8]:0.021376,(((blue1[&index=11]:0.162447,(blue2[&index=12]:0.062491,(red2[&index=14]:0.076927,red1[&index=13]:0.064519)[&index=21]:0.097351)[&index=22]:0.035335)[&index=23]:0.125012,no_tail_r3[&index=10]:0.146557)[&index=24]:0.059295,no_tail_r2[&index=9]:0.007679)[&index=25]:0.023537,(no_tail_l1[&index=7]:0.120503,((((red_f2[&index=2]:0.062682,red_f1[&index=1]:0.010218)[&index=15]:0.082775,(blue_f1[&index=3]:0.007227,blue_f2[&index=4]:0.063596)[&index=17]:0.216416)[&index=16]:10.254000,no_tail_l3[&index=5]:0.108852)[&index=18]:0.040308,no_tail_l2[&index=6]:0.011635)[&index=19]:0.049606)[&index=20]:0.082557)[&index=26];
970400	-166.758	-102.406	-64.352	(ano_tail_r1[&index=8]:0.025238,(((((red_f1[&index=1]:0.105963,blue_f1[&index=3]:0.003232)[&index=17]:0.208722,(blue_f2[&index=4]:0.011808,red_f2[&index=2]:0.131292)[&index=15]:0.023444)[&index=16]:1.477055,no_tail_l3[&index=5]:0.002493)[&index=18]:0.073000,no_tail_l2[&index=6]:0.008563)[&index=19]:0.129949,no_tail_l1[&index=7]:0.006053)[&index=20]:0.092773,(no_tail_r2[&index=9]:0.336174,(((blue2[&index=12]:0.026243,(red2[&index=14]:0.363903,red1[&index=13]:0.119237)[&index=21]:0.382121)[&index=22]:0.051270,blue1[&index=11]:0.042417)[&index=23]:0.130218,no_tail_r3[&index=10]:0.001153)[&index=24]:0.022836)[&index=25]:0.083733)[&index=26];
970500	-160.235	-95.0815	-65.1534	(ano_tail_r1[&index=8]:0.030316,(((no_tail_l3[&index=5]:0.165566,((blue_f1[&index=3]:0.058985,(red_f1[&index=1]:0.018475,red_f2[&index=2]:0.069563)[&index=17]:0.101543)[&index=15]:0.092762,blue_f2[&index=4]:0.124594)[&index=16]:5.850782)[&index=18]:0.078349,no_tail_l2[&index=6]:0.052037)[&index=19]:0.010023,no_tail_l1[&index=7]:0.068375)[&index=20]:0.054384,(((((red2[&index=14]:0.024114,red1[&index=13]:0.024665)[&index=21]:0.238315,blue2[&index=12]:0.044981)[&index=22]:0.228130,blue1[&index=11]:0.046404)[&index=23]:0.098077,no_tail_r3[&index=10]:0.170513)[&index=24]:0.033802,no_tail_r2[&index=9]:0.011123)[&index=25]:0.169978)[&index=26];
970600	-153.311	-88.7638	-64.5475	(ano_tail_r1[&index=8]:0.017137,(no_tail_l1[&index=7]:0.164721,(no_tail_l2[&index=6]:0.007666,(no_tail_l3[&index=5]:0.184651,((red_f2[&index=2]:0.031066,(blue_f1[&index=3]:0.060515,blue_f2[&index=4]:0.068115)[&index=15]:0.046463)[&index=17]:0.022059,red_f1[&index=1]:0.006193)[&index=16]:3.032436)[&index=18]:0.127370)[&index=19]:0.096919)[&index=20]:0.333561,(no_tail_r2[&index=9]:0.015681,((((red1[&index=13]:0.009827,red2[&index=14]:0.001625)[&index=21]:0.093652,blue2[&index=12]:0.053270)[&index=22]:0.050898,blue1[&index=11]:0.071631)[&index=23]:0.142676,no_tail_r3[&index=10]:0.064259)[&index=24]:0.068463)[&index=25]:0.065628)[&index=26];
970700	-153.041	-88.9323	-64.109	(ano_tail_r1[&index=8]:0.024122,(no_tail_l1[&index=7]:0.021513,(no_tail_l2[&index=6]:0.074504,(no_tail_l3[&index=5]:0.080941,(red_f1[&index=1]:0.088142,((red_f2[&index=2]:0.016784,blue_f2[&index=4]:0.047329)[&index=17]:0.007737,blue_f1[&index=3]:0.003940)[&index=15]:0.064097)[&index=16]:1.272803)[&index=18]:0.063040)[&index=19]:0.106329)[&index=20]:0.070983,(((blue1[&index=11]:0.006287,((red1[&index=13]:0.024812,red2[&index=14]:0.036549)[&index=21]:0.122390,blue2[&index=12]:0.020113)[&index=22]:0.026145)[&index=23]:0.247746,no_tail_r3[&index=10]:0.187908)[&index=24]:0.009011,no_tail_r2[&index=9]:0.012000)[&index=25]:0.008940)[&index=26];
970800	-170.511	-103.531	-66.98	((((no_tail_l3[&index=5]:0.015635,(red_f1[&index=1]:0.221440,(blue_f1[&index=3]:0.033949,(red_f2[&index=2]:0.113801,blue_f2[&index=4]:0.005692)[&index=17]:0.007365)[&index=15]:0.120360)[&index=16]:14.146025)[&index=18]:0.099111,no_tail_l2[&index=6]:0.021994)[&index=19]:0.169156,no_tail_l1[&index=7]:0.024744)[&index=20]:0.635537,((no_tail_r3[&index=10]:0.078146,((blue2[&index=12]:0.026875,(red2[&index=14]:0.041403,red1[&index=13]:0.274761)[&index=21]:0.201892)[&index=22]:0.045084,blue1[&index=11]:0.099988)[&index=23]:0.252444)[&index=24]:0.063545,no_tail_r2[&index=9]:0.102416)[&index=25]:0.041972,ano_tail_r1[&index=8]:0.155501)[&index=26];
970900	-158.345	-93.7938	-64.5517	(ano_tail_r1[&index=8]:0.144878,(no_tail_l1[&index=7]:0.101798,(no_tail_l2[&index=6]:0.050010,((blue_f2[&index=4]:0.006324,(blue_f1[&index=3]:0.087574,(red_f1[&index=1]:0.051561,red_f2[&index=2]:0.100269)[&index=17]:0.042111)[&index=15]:0.026212)[&index=16]:2.899108,no_tail_l3[&index=5]:0.077820)[&index=18]:0.142224)[&index=19]:0.146429)[&index=20]:0.120178,((((blue2[&index=12]:0.016692,(red1[&index=13]:0.054985,red2[&index=14]:0.023948)[&index=21]:0.119759)[&index=22]:0.082961,blue1[&index=11]:0.092527)[&index=23]:0.092466,no_tail_r3[&index=10]:0.014624)[&index=24]:0.126281,no_tail_r2[&index=9]:0.179136)[&index=25]:0.057404)[&index=26];
971000	-161.734	-97.5231	-64.2107	(ano_tail_r1[&index=8]:0.097252,(no_tail_r2[&index=9]:0.011431,(no_tail_r3[&index=10]:0.011925,((blue2[&index=12]:0.103198,(red1[&index=13]:0.010144,red2[&index=14]:0.392827)[&index=21]:0.100115)[&index=22]:0.184581,blue1[&index=11]:0.169697)[&index=23]:0.300917)[&index=24]:0.016103)[&index=25]:0.085237,(no_tail_l1[&index=7]:0.045307,(no_tail_l2[&index=6]:0.024157,(((red_f2[&index=2]:0.002983,red_f1[&index=1]:0.052778)[&index=15]:0.015952,(blue_f2[&index=4]:0.012797,blue_f1[&index=3]:0.015826)[&index=17]:0.139780)[&index=16]:0.894052,no_tail_l3[&index=5]:0.085639)[&index=18]:0.049787)[&index=19]:0.217863)[&index=20]:0.112052)[&index=26];
971100	-167.47	-102.688	-64.7829	(ano_tail_r1[&index=8]:0.024477,(((no_tail_l3[&index=5]:1.360995,(blue_f2[&index=4]:0.005286,((red_f2[&index=2]:0.002661,red_f1[&index=1]:0.130202)[&index=15]:0.059866,blue_f1[&index=3]:0.082865)[&index=17]:0.039635)[&index=16]:1.226184)[&index=18]:1.630942,no_tail_l2[&index=6]:0.011246)[&index=19]:0.097548,no_tail_l1[&index=7]:0.109033)[&index=20]:0.213915,(no_tail_r2[&index=9]:0.031404,(no_tail_r3[&index=10]:0.150730,(((red2[&index=14]:0.029320,red1[&index=13]:0.067652)[&index=21]:0.039352,blue2[&index=12]:0.033316)[&index=22]:0.200966,blue1[&index=11]:0.024652)[&index=23]:0.336549)[&index=24]:0.085741)[&index=25]:0.018775)[&index=26];
971200	-149.193	-84.3367	-64.8568	(((((blue2[&index=12]:0.000895,(red2[&index=14]:0.024499,red1[&index=13]:0.029055)[&index=21]:0.204572)[&index=22]:0.028954,blue1[&index=11]:0.075249)[&index=23]:0.106463,no_tail_r3[&index=10]:0.004958)[&index=24]:0.026565,no_tail_r2[&index=9]:0.112696)[&index=25]:0.050543,(((no_tail_l3[&index=5]:0.088797,(((red_f2[&index=2]:0.017008,red_f1[&index=1]:0.007212)[&index=15]:0.195248,blue_f1[&index=3]:0.089664)[&index=17]:0.020511,blue_f2[&index=4]:0.019154)[&index=16]:4.993419)[&index=18]:0.045841,no_tail_l2[&index=6]:0.032308)[&index=19]:0.044726,no_tail_l1[&index=7]:0.040549)[&index=20]:0.108538,ano_tail_r1[&index=8]:0.015502)[&index=26];
971300	-158.388	-94.1266	-64.261	((no_tail_l1[&index=7]:0.074799,(no_tail_l2[&index=6]:0.082396,(((blue_f1[&index=3]:0.021395,red_f2[&index=2]:0.015635)[&index=15]:0.086685,(blue_f2[&index=4]:0.021917,red_f1[&index=1]:0.004303)[&index=17]:0.071068)[&index=16]:1.800267,no_tail_l3[&index=5]:0.000100)[&index=18]:0.018456)[&index=19]:0.037214)[&index=20]:0.274790,ano_tail_r1[&index=8]:0.031303,(((blue1[&index=11]:0.135980,((red2[&index=14]:0.045221,red1[&index=13]:0.010833)[&index=21]:0.042294,blue2[&index=12]:0.016306)[&index=22]:0.130807)[&index=23]:0.288770,no_tail_r3[&index=10]:0.072197)[&index=24]:0.001598,no_tail_r2[&index=9]:0.067118)[&index=25]:0.052557)[&index=26];
971400	-164.019	-99.3078	-64.7115	(ano_tail_r1[&index=8]:0.061214,(no_tail_l1[&index=7]:0.044412,(no_tail_l2[&index=6]:0.022385,(no_tail_l3[&index=5]:0.210835,(blue_f1[&index=3]:0.076454,((blue_f2[&index=4]:0.066694,red_f2[&index=2]:0.026004)[&index=15]:0.116959,red_f1[&index=1]:0.169952)[&index=17]:0.069240)[&index=16]:3.487874)[&index=18]:0.088625)[&index=19]:0.050707)[&index=20]:0.157230,((no_tail_r3[&index=10]:0.179222,((blue2[&index=12]:0.133944,(red1[&index=13]:0.002248,red2[&index=14]:0.056082)[&index=21]:0.157211)[&index=22]:0.032357,blue1[&index=11]:0.002103)[&index=23]:0.093647)[&index=24]:0.069426,no_tail_r2[&index=9]:0.122057)[&index=25]:0.159410)[&index=26];
971500	-159.698	-93.2655	-66.4327	((no_tail_r2[&index=9]:0.045666,(no_tail_r3[&index=10]:0.034833,(blue1[&index=11]:0.012727,(blue2[&index=12]:0.053598,(red2[&index=14]:0.018557,red1[&index=13]:0.012997)[&index=21]:0.217834)[&index=22]:0.064969)[&index=23]:0.087908)[&index=24]:0.255290)[&index=25]:0.034416,((no_tail_l2[&index=6]:0.127757,((red_f1[&index=1]:0.014602,((blue_f1[&index=3]:0.070370,blue_f2[&index=4]:0.051957)[&index=15]:0.092785,red_f2[&index=2]:0.052491)[&index=17]:0.010839)[&index=16]:11.958316,no_tail_l3[&index=5]:0.308706)[&index=18]:0.064460)[&index=19]:0.111002,no_tail_l1[&index=7]:0.005967)[&index=20]:0.542373,ano_tail_r1[&index=8]:0.012106)[&index=26];
971600	-163.135	-98.2545	-64.8802	(((no_tail_r3[&index=10]:0.047402,(blue1[&index=11]:0.026193,(blue2[&index=12]:0.047833,(red1[&index=13]:0.019775,red2[&index=14]:0.118056)[&index=21]:0.086924)[&index=22]:0.286238)[&index=23]:0.100065)[&index=24]:0.120800,no_tail_r2[&index=9]:0.138138)[&index=25]:0.665060,(no_tail_l1[&index=7]:0.018228,(no_tail_l2[&index=6]:0.008177,(no_tail_l3[&index=5]:0.073139,(blue_f1[&index=3]:0.016059,((red_f2[&index=2]:0.106684,red_f1[&index=1]:0.041038)[&index=17]:0.032338,blue_f2[&index=4]:0.085672)[&index=15]:0.009406)[&index=16]:4.020753)[&index=18]:0.087463)[&index=19]:0.013418)[&index=20]:0.296424,ano_tail_r1[&index=8]:0.034642)[&index=26];
971700	-160.601	-95.7082	-64.8923	(ano_tail_r1[&index=8]:0.082837,((((blue_f2[&index=4]:0.011719,(blue_f1[&index=3]:0.069755,(red_f2[&index=2]:0.043958,red_f1[&index=1]:0.089436)[&index=17]:0.216130)[&index=15]:0.019097)[&index=16]:4.480092,no_tail_l3[&index=5]:0.037935)[&index=18]:0.156847,no_tail_l2[&index=6]:0.072811)[&index=19]:0.084668,no_tail_l1[&index=7]:0.058841)[&index=20]:0.063228,(no_tail_r2[&index=9]:0.194539,(no_tail_r3[&index=10]:0.017598,(blue1[&index=11]:0.096052,((red2[&index=14]:0.066265,red1[&index=13]:0.021596)[&index=21]:0.164570,blue2[&index=12]:0.024207)[&index=22]:0.280271)[&index=23]:0.050485)[&index=24]:0.068164)[&index=25]:0.089504)[&index=26];
971800	-164.564	-99.8549	-64.7089	(((no_tail_l2[&index=6]:0.018595,(((red_f2[&index=2]:0.038468,blue_f1[&index=3]:0.238299)[&index=15]:0.147192,(red_f1[&index=1]:0.000262,blue_f2[&index=4]:0.214942)[&index=17]:0.003104)[&index=16]:3.254544,no_tail_l3[&index=5]:0.055019)[&index=18]:0.194036)[&index=19]:0.039857,no_tail_l1[&index=7]:0.105984)[&index=20]:0.247855,(((((red2[&index=14]:0.129593,red1[&index=13]:0.025785)[&index=21]:0.200762,blue2[&index=12]:0.019177)[&index=22]:0.024085,blue1[&index=11]:0.047952)[&index=23]:0.191096,no_tail_r3[&index=10]:0.053019)[&index=24]:0.195103,no_tail_r2[&index=9]:0.022017)[&index=25]:0.109450,ano_tail_r1[&index=8]:0.067319)[&index=26];
971900	-146.209	-82.1206	-64.0881	((no_tail_r2[&index=9]:0.005923,(no_tail_r3[&index=10]:0.053699,((blue2[&index=12]:0.028393,(red2[&index=14]:0.019953,red1[&index=13]:0.019891)[&index=21]:0.122059)[&index=22]:0.083252,blue1[&index=11]:0.008680)[&index=23]:0.152677)[&index=24]:0.242328)[&index=25]:0.068957,ano_tail_r1[&index=8]:0.084001,((((((red_f1[&index=1]:0.004429,red_f2[&index=2]:0.005363)[&index=15]:0.047911,blue_f2[&index=4]:0.032903)[&index=17]:0.021580,blue_f1[&index=3]:0.014752)[&index=16]:1.167608,no_tail_l3[&index=5]:0.008160)[&index=18]:0.069145,no_tail_l2[&index=6]:0.002332)[&index=19]:0.029082,no_tail_l1[&index=7]:0.116185)[&index=20]:0.129999)[&index=26];
972000	-151.648	-86.052	-65.5958	(((no_tail_l2[&index=6]:0.124264,(no_tail_l3[&index=5]:0.017149,(blue_f2[&index=4]:0.128336,(blue_f1[&index=3]:0.068760,(red_f1[&index=1]:0.007713,red_f2[&index=2]:0.004407)[&index=15]:0.067412)[&index=17]:0.003864)[&index=16]:8.693750)[&index=18]:0.007710)[&index=19]:0.044965,no_tail_l1[&index=7]:0.005581)[&index=20]:0.095817,ano_tail_r1[&index=8]:0.001573,(no_tail_r2[&index=9]:0.036729,(no_tail_r3[&index=10]:0.117066,(blue1[&index=11]:0.026139,((red1[&index=13]:0.059419,red2[&index=14]:0.026229)[&index=21]:0.299478,blue2[&index=12]:0.020893)[&index=22]:0.013678)[&index=23]:0.093306)[&index=24]:0.064059)[&index=25]:0.049908)[&index=26];
972100	-153.741	-88.5638	-65.1772	(ano_tail_r1[&index=8]:0.124098,(no_tail_r2[&index=9]:0.003264,(no_tail_r3[&index=10]:0.036373,(blue1[&index=11]:0.020111,(blue2[&index=12]:0.065574,(red2[&index=14]:0.002360,red1[&index=13]:0.089944)[&index=21]:0.128597)[&index=22]:0.023666)[&index=23]:0.302285)[&index=24]:0.085766)[&index=25]:0.102681,((((blue_f2[&index=4]:0.138357,(blue_f1[&index=3]:0.006645,(red_f1[&index=1]:0.056119,red_f2[&index=2]:0.066573)[&index=17]:0.138721)[&index=15]:0.005492)[&index=16]:6.318893,no_tail_l3[&index=5]:0.093782)[&index=18]:0.000014,no_tail_l2[&index=6]:0.030322)[&index=19]:0.071331,no_tail_l1[&index=7]:0.020640)[&index=20]:0.053401)[&index=26];
972200	-176.772	-108.741	-68.031	((no_tail_l1[&index=7]:0.136324,(no_tail_l2[&index=6]:0.009480,((((red_f1[&index=1]:0.027162,red_f2[&index=2]:0.009672)[&index=17]:0.172674,blue_f2[&index=4]:0.189545)[&index=15]:10.994994,blue_f1[&index=3]:6.960954)[&index=16]:2.148339,no_tail_l3[&index=5]:0.007812)[&index=18]:0.114019)[&index=19]:0.029429)[&index=20]:0.204141,ano_tail_r1[&index=8]:0.184941,((((blue2[&index=12]:0.056939,(red2[&index=14]:0.081429,red1[&index=13]:0.060831)[&index=21]:0.216324)[&index=22]:0.123448,blue1[&index=11]:0.039393)[&index=23]:0.100377,no_tail_r3[&index=10]:0.021423)[&index=24]:0.043282,no_tail_r2[&index=9]:0.007957)[&index=25]:0.313029)[&index=26];
972300	-158.119	-93.5211	-64.5984	(ano_tail_r1[&index=8]:0.010733,(no_tail_r2[&index=9]:0.017603,(no_tail_r3[&index=10]:0.083074,(blue1[&index=11]:0.032020,(blue2[&index=12]:0.103183,(red2[&index=14]:0.008747,red1[&index=13]:0.011107)[&index=21]:0.208037)[&index=22]:0.167966)[&index=23]:0.306232)[&index=24]:0.318306)[&index=25]:0.116666,((no_tail_l2[&index=6]:0.004668,(no_tail_l3[&index=5]:0.032460,((red_f2[&index=2]:0.015586,red_f1[&index=1]:0.005524)[&index=15]:0.098950,(blue_f1[&index=3]:0.095438,blue_f2[&index=4]:0.036695)[&index=17]:0.072628)[&index=16]:2.756265)[&index=18]:0.102934)[&index=19]:0.160734,no_tail_l1[&index=7]:0.191292)[&index=20]:0.134094)[&index=26];
972400	-160.715	-95.8596	-64.8549	(((no_tail_l2[&index=6]:0.048193,(((red_f2[&index=2]:0.046283,red_f1[&index=1]:0.043330)[&index=15]:0.057340,(blue_f2[&index=4]:0.001251,blue_f1[&index=3]:0.326301)[&index=17]:0.111767)[&index=16]:4.099667,no_tail_l3[&index=5]:0.053546)[&index=18]:0.014206)[&index=19]:0.200477,no_tail_l1[&index=7]:0.024835)[&index=20]:0.089736,(((blue1[&index=11]:0.062105,((red2[&index=14]:0.091501,red1[&index=13]:0.012140)[&index=21]:0.271925,blue2[&index=12]:0.009378)[&index=22]:0.023848)[&index=23]:0.288319,no_tail_r3[&index=10]:0.002945)[&index=24]:0.192213,no_tail_r2[&index=9]:0.197011)[&index=25]:0.091283,ano_tail_r1[&index=8]:0.013982)[&index=26];
972500	-169.471	-104.769	-64.7022	(((((blue2[&index=12]:0.040327,(red1[&index=13]:0.219858,red2[&index=14]:0.001637)[&index=21]:0.090397)[&index=22]:0.023286,blue1[&index=11]:0.064912)[&index=23]:0.204147,no_tail_r3[&index=10]:0.015485)[&index=24]:0.080648,no_tail_r2[&index=9]:0.008488)[&index=25]:0.180954,ano_tail_r1[&index=8]:0.027495,((no_tail_l2[&index=6]:0.409383,((blue_f1[&index=3]:0.104915,((blue_f2[&index=4]:0.055240,red_f2[&index=2]:0.115775)[&index=17]:0.035220,red_f1[&index=1]:0.039570)[&index=15]:0.078771)[&index=16]:2.977009,no_tail_l3[&index=5]:0.197289)[&index=18]:0.193692)[&index=19]:0.036294,no_tail_l1[&index=7]:0.255818)[&index=20]:0.153457)[&index=26];
972600	-159.299	-93.3354	-65.964	((no_tail_r2[&index=9]:0.038312,(no_tail_r3[&index=10]:0.022569,(blue1[&index=11]:0.132846,(blue2[&index=12]:0.048699,(red1[&index=13]:0.033228,red2[&index=14]:0.063949)[&index=21]:0.102108)[&index=22]:0.004115)[&index=23]:0.165143)[&index=24]:0.073525)[&index=25]:0.025466,(no_tail_l1[&index=7]:0.022220,((no_tail_l3[&index=5]:0.108348,(((red_f1[&index=1]:0.086702,red_f2[&index=2]:0.022431)[&index=17]:0.159073,blue_f1[&index=3]:0.006402)[&index=15]:0.029194,blue_f2[&index=4]:0.039927)[&index=16]:9.918795)[&index=18]:0.172680,no_tail_l2[&index=6]:0.101418)[&index=19]:0.441534)[&index=20]:0.096864,ano_tail_r1[&index=8]:0.003299)[&index=26];
972700	-158.759	-93.7652	-64.9934	(((no_tail_l2[&index=6]:0.071924,(no_tail_l3[&index=5]:0.039672,((red_f1[&index=1]:0.012178,red_f2[&index=2]:0.071427)[&index=17]:0.002065,(blue_f1[&index=3]:0.058645,blue_f2[&index=4]:0.097946)[&index=15]:0.024429)[&index=16]:5.240739)[&index=18]:0.102569)[&index=19]:0.010195,no_tail_l1[&index=7]:0.020831)[&index=20]:0.003840,ano_tail_r1[&index=8]:0.552613,(no_tail_r2[&index=9]:0.115194,(no_tail_r3[&index=10]:0.014770,(blue1[&index=11]:0.037250,((red2[&index=14]:0.051805,red1[&index=13]:0.020362)[&index=21]:0.099174,blue2[&index=12]:0.020023)[&index=22]:0.014831)[&index=23]:0.138695)[&index=24]:0.076987)[&index=25]:0.167661)[&index=26];
972800	-156.157	-90.4229	-65.7341	(((no_tail_r3[&index=10]:0.000635,((blue2[&index=12]:0.016874,(red2[&index=14]:0.034134,red1[&index=13]:0.218603)[&index=21]:0.165441)[&index=22]:0.180870,blue1[&index=11]:0.086074)[&index=23]:0.057834)[&index=24]:0.063005,no_tail_r2[&index=9]:0.028130)[&index=25]:0.044030,ano_tail_r1[&index=8]:0.087579,(no_tail_l1[&index=7]:0.026858,(((blue_f2[&index=4]:0.108357,(blue_f1[&index=3]:0.069604,(red_f1[&index=1]:0.048116,red_f2[&index=2]:0.035164)[&index=17]:0.057283)[&index=15]:0.035759)[&index=16]:9.068271,no_tail_l3[&index=5]:0.012308)[&index=18]:0.068948,no_tail_l2[&index=6]:0.003212)[&index=19]:0.111218)[&index=20]:0.141427)[&index=26];
972900	-163.782	-98.7437	-65.0386	(ano_tail_r1[&index=8]:0.079718,((no_tail_l2[&index=6]:0.032293,(no_tail_l3[&index=5]:0.218519,(((blue_f1[&index=3]:0.000704,blue_f2[&index=4]:0.014486)[&index=15]:0.045131,red_f2[&index=2]:0.020303)[&index=17]:0.052908,red_f1[&index=1]:0.037333)[&index=16]:4.734601)[&index=18]:0.398691)[&index=19]:0.044327,no_tail_l1[&index=7]:0.019485)[&index=20]:0.137369,(no_tail_r2[&index=9]:0.009133,(no_tail_r3[&index=10]:0.093640,(((red2[&index=14]:0.066786,red1[&index=13]:0.152293)[&index=21]:0.032904,blue2[&index=12]:0.051602)[&index=22]:0.232926,blue1[&index=11]:0.034721)[&index=23]:0.382548)[&index=24]:0.249630)[&index=25]:0.150031)[&index=26];
973000	-158	-92.8128	-65.1867	(((no_tail_r3[&index=10]:0.036348,(blue1[&index=11]:0.362292,(blue2[&index=12]:0.004087,(red1[&index=13]:0.044544,red2[&index=14]:0.145789)[&index=21]:0.073203)[&index=22]:0.186935)[&index=23]:0.059154)[&index=24]:0.187070,no_tail_r2[&index=9]:0.002878)[&index=25]:0.112834,ano_tail_r1[&index=8]:0.036390,(((no_tail_l3[&index=5]:0.069381,((red_f2[&index=2]:0.013702,red_f1[&index=1]:0.021511)[&index=17]:0.058842,(blue_f1[&index=3]:0.072908,blue_f2[&index=4]:0.020704)[&index=15]:0.011137)[&index=16]:6.102452)[&index=18]:0.234197,no_tail_l2[&index=6]:0.023268)[&index=19]:0.030845,no_tail_l1[&index=7]:0.025395)[&index=20]:0.096690)[&index=26];
973100	-161.754	-97.1332	-64.6206	((no_tail_r2[&index=9]:0.043749,(no_tail_r3[&index=10]:0.128253,((blue2[&index=12]:0.061374,(red1[&index=13]:0.042548,red2[&index=14]:0.038813)[&index=21]:0.050552)[&index=22]:0.061505,blue1[&index=11]:0.022977)[&index=23]:0.169872)[&index=24]:0.075574)[&index=25]:0.105799,ano_tail_r1[&index=8]:0.144047,((no_tail_l2[&index=6]:0.013194,(no_tail_l3[&index=5]:0.088328,((blue_f2[&index=4]:0.102045,(red_f1[&index=1]:0.057321,red_f2[&index=2]:0.137622)[&index=15]:0.262245)[&index=17]:0.047207,blue_f1[&index=3]:0.152615)[&index=16]:3.053930)[&index=18]:0.025582)[&index=19]:0.042731,no_tail_l1[&index=7]:0.055651)[&index=20]:0.218491)[&index=26];
973200	-165.69	-100.752	-64.9386	(ano_tail_r1[&index=8]:0.005263,((((blue2[&index=12]:0.161190,(red2[&index=14]:0.164662,red1[&index=13]:0.029131)[&index=21]:0.266700)[&index=22]:0.010765,blue1[&index=11]:0.072638)[&index=23]:0.236323,no_tail_r3[&index=10]:0.027850)[&index=24]:0.068992,no_tail_r2[&index=9]:0.018993)[&index=25]:0.011278,((((blue_f2[&index=4]:0.045720,(red_f1[&index=1]:0.331658,(red_f2[&index=2]:0.012687,blue_f1[&index=3]:0.002909)[&index=17]:0.023479)[&index=15]:0.031308)[&index=16]:4.407149,no_tail_l3[&index=5]:0.320509)[&index=18]:0.090778,no_tail_l2[&index=6]:0.023731)[&index=19]:0.132048,no_tail_l1[&index=7]:0.023218)[&index=20]:0.272800)[&index=26];
973300	-161.645	-96.7728	-64.8724	(ano_tail_r1[&index=8]:0.079777,(no_tail_r2[&index=9]:0.032059,(no_tail_r3[&index=10]:0.009156,(blue1[&index=11]:0.027979,(blue2[&index=12]:0.005152,(red1[&index=13]:0.048952,red2[&index=14]:0.028532)[&index=21]:0.260481)[&index=22]:0.059125)[&index=23]:0.697950)[&index=24]:0.120819)[&index=25]:0.122121,(no_tail_l1[&index=7]:0.015048,((no_tail_l3[&index=5]:0.174789,(red_f1[&index=1]:0.030674,(red_f2[&index=2]:0.033269,(blue_f1[&index=3]:0.042160,blue_f2[&index=4]:0.061345)[&index=17]:0.217294)[&index=15]:0.037742)[&index=16]:3.673433)[&index=18]:0.255716,no_tail_l2[&index=6]:0.043206)[&index=19]:0.066822)[&index=20]:0.317204)[&index=26];
973400	-165.504	-100.521	-64.9827	((no_tail_r2[&index=9]:0.188937,(no_tail_r3[&index=10]:0.066459,(blue1[&index=11]:0.032584,(blue2[&index=12]:0.038538,(red2[&index=14]:0.041298,red1[&index=13]:0.065590)[&index=21]:0.045114)[&index=22]:0.118262)[&index=23]:0.055890)[&index=24]:0.042519)[&index=25]:0.389605,((no_tail_l2[&index=6]:0.010762,(no_tail_l3[&index=5]:0.024743,((red_f1[&index=1]:0.077014,red_f2[&index=2]:0.093790)[&index=15]:0.020306,(blue_f2[&index=4]:0.065164,blue_f1[&index=3]:0.013165)[&index=17]:0.182402)[&index=16]:4.465569)[&index=18]:0.061491)[&index=19]:0.661643,no_tail_l1[&index=7]:0.031938)[&index=20]:0.143059,ano_tail_r1[&index=8]:0.076401)[&index=26];
973500	-155.681	-90.9033	-64.7774	(ano_tail_r1[&index=8]:0.093838,(no_tail_r2[&index=9]:0.121102,(((blue2[&index=12]:0.012442,(red1[&index=13]:0.000966,red2[&index=14]:0.012072)[&index=21]:0.142082)[&index=22]:0.003127,blue1[&index=11]:0.195941)[&index=23]:0.373297,no_tail_r3[&index=10]:0.088395)[&index=24]:0.062143)[&index=25]:0.045798,(no_tail_l1[&index=7]:0.039364,(no_tail_l2[&index=6]:0.001681,((red_f1[&index=1]:0.031824,(red_f2[&index=2]:0.053710,(blue_f1[&index=3]:0.069114,blue_f2[&index=4]:0.045465)[&index=17]:0.078336)[&index=15]:0.024840)[&index=16]:4.007356,no_tail_l3[&index=5]:0.077401)[&index=18]:0.078269)[&index=19]:0.019018)[&index=20]:0.308382)[&index=26];
973600	-179.72	-111.087	-68.633	((no_tail_r2[&index=9]:0.157635,(no_tail_r3[&index=10]:0.350226,(blue1[&index=11]:0.039664,(blue2[&index=12]:0.051320,(red2[&index=14]:0.126695,red1[&index=13]:0.036189)[&index=21]:0.230593)[&index=22]:0.186964)[&index=23]:0.059696)[&index=24]:0.004588)[&index=25]:0.064845,ano_tail_r1[&index=8]:0.021888,(((no_tail_l3[&index=5]:8.539426,(blue_f2[&index=4]:0.023662,(blue_f1[&index=3]:0.050460,(red_f2[&index=2]:0.041266,red_f1[&index=1]:0.025353)[&index=17]:0.426928)[&index=15]:0.026997)[&index=16]:3.447560)[&index=18]:10.893784,no_tail_l2[&index=6]:0.001444)[&index=19]:0.174175,no_tail_l1[&index=7]:0.042341)[&index=20]:0.240171)[&index=26];
973700	-160.806	-96.0123	-64.7939	(ano_tail_r1[&index=8]:0.266840,(no_tail_r2[&index=9]:0.015280,(no_tail_r3[&index=10]:0.038340,(blue1[&index=11]:0.152875,((red2[&index=14]:0.030099,red1[&index=13]:0.023839)[&index=21]:0.119797,blue2[&index=12]:0.021495)[&index=22]:0.134173)[&index=23]:0.195810)[&index=24]:0.252469)[&index=25]:0.057390,(no_tail_l1[&index=7]:0.004321,(no_tail_l2[&index=6]:0.031092,((((blue_f1[&index=3]:0.146940,blue_f2[&index=4]:0.008388)[&index=15]:0.017781,red_f2[&index=2]:0.073417)[&index=17]:0.042673,red_f1[&index=1]:0.026612)[&index=16]:4.058096,no_tail_l3[&index=5]:0.150304)[&index=18]:0.029673)[&index=19]:0.154991)[&index=20]:0.015993)[&index=26];
973800	-158.029	-93.0012	-65.0279	(ano_tail_r1[&index=8]:0.202887,(no_tail_l1[&index=7]:0.027409,(no_tail_l2[&index=6]:0.027450,(no_tail_l3[&index=5]:0.079905,(red_f1[&index=1]:0.063835,(blue_f1[&index=3]:0.144866,(red_f2[&index=2]:0.011952,blue_f2[&index=4]:0.071517)[&index=15]:0.006280)[&index=17]:0.013993)[&index=16]:5.561312)[&index=18]:0.129495)[&index=19]:0.016023)[&index=20]:0.169425,((no_tail_r3[&index=10]:0.007795,(blue1[&index=11]:0.004064,(blue2[&index=12]:0.129332,(red1[&index=13]:0.102062,red2[&index=14]:0.043864)[&index=21]:0.153763)[&index=22]:0.012175)[&index=23]:0.117904)[&index=24]:0.090529,no_tail_r2[&index=9]:0.050781)[&index=25]:0.000093)[&index=26];
973900	-159.573	-94.8957	-64.6777	(((no_tail_r3[&index=10]:0.074622,(((red2[&index=14]:0.009123,red1[&index=13]:0.047387)[&index=21]:0.360197,blue2[&index=12]:0.250579)[&index=22]:0.041688,blue1[&index=11]:0.036561)[&index=23]:0.173898)[&index=24]:0.226761,no_tail_r2[&index=9]:0.012319)[&index=25]:0.120477,((no_tail_l2[&index=6]:0.057323,(((red_f1[&index=1]:0.039292,(blue_f2[&index=4]:0.094414,red_f2[&index=2]:0.041588)[&index=15]:0.018704)[&index=17]:0.017663,blue_f1[&index=3]:0.014440)[&index=16]:3.447228,no_tail_l3[&index=5]:0.219386)[&index=18]:0.030808)[&index=19]:0.016317,no_tail_l1[&index=7]:0.003699)[&index=20]:0.087816,ano_tail_r1[&index=8]:0.045308)[&index=26];
974000	-168.975	-100.425	-68.5498	((no_tail_l1[&index=7]:0.032414,((((blue_f2[&index=4]:0.064718,blue_f1[&index=3]:0.010375)[&index=17]:0.065303,(red_f2[&index=2]:0.056086,red_f1[&index=1]:0.013421)[&index=15]:0.046272)[&index=16]:5.501519,no_tail_l3[&index=5]:3.175252)[&index=18]:14.606171,no_tail_l2[&index=6]:0.026500)[&index=19]:0.051067)[&index=20]:0.279501,ano_tail_r1[&index=8]:0.156347,(no_tail_r2[&index=9]:0.058398,((((red1[&index=13]:0.091846,red2[&index=14]:0.016165)[&index=21]:0.054497,blue2[&index=12]:0.016946)[&index=22]:0.210745,blue1[&index=11]:0.180282)[&index=23]:0.038833,no_tail_r3[&index=10]:0.001801)[&index=24]:0.058789)[&index=25]:0.034899)[&index=26];
974100	-159.501	-93.428	-66.073	(((no_tail_r3[&index=10]:0.043093,(((red2[&index=14]:0.086527,red1[&index=13]:0.033554)[&index=21]:0.146699,blue2[&index=12]:0.004766)[&index=22]:0.286435,blue1[&index=11]:0.213142)[&index=23]:0.112031)[&index=24]:0.161944,no_tail_r2[&index=9]:0.009997)[&index=25]:0.164362,(((no_tail_l3[&index=5]:0.001965,(((blue_f1[&index=3]:0.013490,blue_f2[&index=4]:0.096146)[&index=15]:0.022254,red_f1[&index=1]:0.023924)[&index=17]:0.077376,red_f2[&index=2]:0.008075)[&index=16]:10.469188)[&index=18]:0.039602,no_tail_l2[&index=6]:0.022346)[&index=19]:0.045037,no_tail_l1[&index=7]:0.017058)[&index=20]:0.166960,ano_tail_r1[&index=8]:0.197903)[&index=26];
974200	-168.381	-101.441	-66.94	(ano_tail_r1[&index=8]:0.026258,(((blue1[&index=11]:0.118176,(blue2[&index=12]:0.000156,(red1[&index=13]:0.013918,red2[&index=14]:0.002165)[&index=21]:0.148545)[&index=22]:0.031291)[&index=23]:0.039298,no_tail_r3[&index=10]:0.003771)[&index=24]:0.157737,no_tail_r2[&index=9]:0.102434)[&index=25]:0.212409,(((((blue_f2[&index=4]:0.052348,blue_f1[&index=3]:0.017279)[&index=15]:0.139666,(red_f2[&index=2]:0.104863,red_f1[&index=1]:0.038881)[&index=17]:0.062385)[&index=16]:3.647205,no_tail_l3[&index=5]:2.125653)[&index=18]:9.386107,no_tail_l2[&index=6]:0.017360)[&index=19]:0.107070,no_tail_l1[&index=7]:0.139740)[&index=20]:0.104513)[&index=26];
974300	-162.142	-96.0534	-66.0882	((((no_tail_l3[&index=5]:0.012276,(blue_f1[&index=3]:0.066258,(blue_f2[&index=4]:0.010662,(red_f2[&index=2]:0.011270,red_f1[&index=1]:0.067875)[&index=15]:0.143034)[&index=17]:0.059590)[&index=16]:10.377877)[&index=18]:0.009739,no_tail_l2[&index=6]:0.102970)[&index=19]:0.055535,no_tail_l1[&index=7]:0.028222)[&index=20]:0.112012,((no_tail_r3[&index=10]:0.100969,(blue1[&index=11]:0.033928,((red2[&index=14]:0.075424,red1[&index=13]:0.032903)[&index=21]:0.258670,blue2[&index=12]:0.039076)[&index=22]:0.121209)[&index=23]:0.050937)[&index=24]:0.372363,no_tail_r2[&index=9]:0.155034)[&index=25]:0.130221,ano_tail_r1[&index=8]:0.111729)[&index=26];
974400	-157.896	-93.4825	-64.4135	((no_tail_r2[&index=9]:0.150452,((blue1[&index=11]:0.008287,(blue2[&index=12]:0.080219,(red1[&index=13]:0.008334,red2[&index=14]:0.030291)[&index=21]:0.153440)[&index=22]:0.162205)[&index=23]:0.096794,no_tail_r3[&index=10]:0.005062)[&index=24]:0.153173)[&index=25]:0.291001,ano_tail_r1[&index=8]:0.005919,(no_tail_l1[&index=7]:0.065056,((no_tail_l3[&index=5]:0.008424,((blue_f1[&index=3]:0.002865,blue_f2[&index=4]:0.044203)[&index=17]:0.000028,(red_f1[&index=1]:0.082420,red_f2[&index=2]:0.121447)[&index=15]:0.106852)[&index=16]:2.073816)[&index=18]:0.062641,no_tail_l2[&index=6]:0.178158)[&index=19]:0.169129)[&index=20]:0.106104)[&index=26];
974500	-151.709	-87.0292	-64.6793	(ano_tail_r1[&index=8]:0.059819,((((blue2[&index=12]:0.026853,(red2[&index=14]:0.035647,red1[&index=13]:0.004336)[&index=21]:0.100223)[&index=22]:0.335309,blue1[&index=11]:0.028283)[&index=23]:0.259477,no_tail_r3[&index=10]:0.070096)[&index=24]:0.049462,no_tail_r2[&index=9]:0.005539)[&index=25]:0.054267,((no_tail_l2[&index=6]:0.016782,(no_tail_l3[&index=5]:0.158402,(blue_f1[&index=3]:0.027734,(blue_f2[&index=4]:0.018215,(red_f1[&index=1]:0.090705,red_f2[&index=2]:0.021304)[&index=15]:0.053326)[&index=17]:0.005253)[&index=16]:3.710244)[&index=18]:0.000822)[&index=19]:0.141105,no_tail_l1[&index=7]:0.021216)[&index=20]:0.201045)[&index=26];
974600	-166.534	-100.683	-65.8511	(ano_tail_r1[&index=8]:0.054534,(no_tail_l1[&index=7]:0.195035,(no_tail_l2[&index=6]:0.147815,((((blue_f1[&index=3]:0.072306,blue_f2[&index=4]:0.096142)[&index=17]:0.098393,red_f2[&index=2]:0.078172)[&index=15]:0.033581,red_f1[&index=1]:0.041425)[&index=16]:9.155421,no_tail_l3[&index=5]:0.034509)[&index=18]:0.041070)[&index=19]:0.063289)[&index=20]:0.261198,((no_tail_r3[&index=10]:0.005646,((blue2[&index=12]:0.084321,(red2[&index=14]:0.098404,red1[&index=13]:0.253884)[&index=21]:0.096647)[&index=22]:0.146287,blue1[&index=11]:0.133269)[&index=23]:0.033751)[&index=24]:0.032412,no_tail_r2[&index=9]:0.063736)[&index=25]:0.033460)[&index=26];
974700	-156.776	-92.2093	-64.5669	(((((blue_f1[&index=3]:0.006674,(blue_f2[&index=4]:0.019843,(red_f2[&index=2]:0.030074,red_f1[&index=1]:0.101133)[&index=15]:0.052582)[&index=17]:0.041255)[&index=16]:3.013192,no_tail_l3[&index=5]:0.021718)[&index=18]:0.148495,no_tail_l2[&index=6]:0.003440)[&index=19]:0.075999,no_tail_l1[&index=7]:0.099403)[&index=20]:0.093909,((no_tail_r3[&index=10]:0.055788,(blue1[&index=11]:0.053145,((red1[&index=13]:0.176932,red2[&index=14]:0.022973)[&index=21]:0.129586,blue2[&index=12]:0.012462)[&index=22]:0.102296)[&index=23]:0.148970)[&index=24]:0.194215,no_tail_r2[&index=9]:0.211496)[&index=25]:0.092605,ano_tail_r1[&index=8]:0.025166)[&index=26];
974800	-155.611	-91.0888	-64.5219	((no_tail_l1[&index=7]:0.040794,(no_tail_l2[&index=6]:0.048481,(((blue_f2[&index=4]:0.027070,blue_f1[&index=3]:0.001266)[&index=17]:0.008998,(red_f1[&index=1]:0.134971,red_f2[&index=2]:0.001306)[&index=15]:0.052624)[&index=16]:2.951067,no_tail_l3[&index=5]:0.283322)[&index=18]:0.097649)[&index=19]:0.050022)[&index=20]:0.015156,(no_tail_r2[&index=9]:0.003790,(no_tail_r3[&index=10]:0.007215,(blue1[&index=11]:0.026511,((red2[&index=14]:0.009485,red1[&index=13]:0.028686)[&index=21]:0.114102,blue2[&index=12]:0.137686)[&index=22]:0.028067)[&index=23]:0.111320)[&index=24]:0.104135)[&index=25]:0.107350,ano_tail_r1[&index=8]:0.317522)[&index=26];
974900	-163.178	-97.6312	-65.5465	(ano_tail_r1[&index=8]:0.060827,((no_tail_r3[&index=10]:0.120888,((blue2[&index=12]:0.020578,(red1[&index=13]:0.009922,red2[&index=14]:0.020056)[&index=21]:0.126496)[&index=22]:0.073418,blue1[&index=11]:0.221327)[&index=23]:0.080200)[&index=24]:0.310257,no_tail_r2[&index=9]:0.004033)[&index=25]:0.072113,((no_tail_l2[&index=6]:0.037279,((red_f1[&index=1]:0.078348,((red_f2[&index=2]:0.260446,blue_f2[&index=4]:0.094792)[&index=17]:0.027788,blue_f1[&index=3]:0.031956)[&index=15]:0.081068)[&index=16]:7.691398,no_tail_l3[&index=5]:0.036482)[&index=18]:0.217851)[&index=19]:0.065575,no_tail_l1[&index=7]:0.000775)[&index=20]:0.087548)[&index=26];
975000	-153.134	-86.5557	-66.5784	((no_tail_l1[&index=7]:0.061190,(no_tail_l2[&index=6]:0.167656,(no_tail_l3[&index=5]:0.011866,((red_f2[&index=2]:0.018391,red_f1[&index=1]:0.019271)[&index=17]:0.026346,(blue_f1[&index=3]:0.088319,blue_f2[&index=4]:0.088481)[&index=15]:0.022777)[&index=16]:13.419198)[&index=18]:0.018609)[&index=19]:0.396996)[&index=20]:0.084121,ano_tail_r1[&index=8]:0.002389,(((blue1[&index=11]:0.005305,(blue2[&index=12]:0.001340,(red1[&index=13]:0.014218,red2[&index=14]:0.026949)[&index=21]:0.087758)[&index=22]:0.060897)[&index=23]:0.120631,no_tail_r3[&index=10]:0.001757)[&index=24]:0.077655,no_tail_r2[&index=9]:0.080943)[&index=25]:0.087953)[&index=26];
975100	-148.482	-84.1924	-64.2892	(ano_tail_r1[&index=8]:0.006137,(no_tail_r2[&index=9]:0.021792,(no_tail_r3[&index=10]:0.032075,((blue2[&index=12]:0.007826,(red1[&index=13]:0.030151,red2[&index=14]:0.031741)[&index=21]:0.053578)[&index=22]:0.171085,blue1[&index=11]:0.023583)[&index=23]:0.183482)[&index=24]:0.043255)[&index=25]:0.058078,((no_tail_l2[&index=6]:0.005738,(no_tail_l3[&index=5]:0.078269,((red_f1[&index=1]:0.035538,red_f2[&index=2]:0.023841)[&index=17]:0.124823,(blue_f2[&index=4]:0.007256,blue_f1[&index=3]:0.014440)[&index=15]:0.023857)[&index=16]:2.128215)[&index=18]:0.127281)[&index=19]:0.252700,no_tail_l1[&index=7]:0.030096)[&index=20]:0.030281)[&index=26];
975200	-166.891	-99.4189	-67.4723	((((no_tail_l3[&index=5]:1.636155,(red_f1[&index=1]:0.010308,(red_f2[&index=2]:0.020107,(blue_f2[&index=4]:0.011184,blue_f1[&index=3]:0.045013)[&index=15]:0.144713)[&index=17]:0.099310)[&index=16]:6.760781)[&index=18]:9.565100,no_tail_l2[&index=6]:0.172031)[&index=19]:0.059785,no_tail_l1[&index=7]:0.010898)[&index=20]:0.024077,(no_tail_r2[&index=9]:0.016565,(no_tail_r3[&index=10]:0.133642,((blue2[&index=12]:0.010485,(red1[&index=13]:0.003300,red2[&index=14]:0.001560)[&index=21]:0.034581)[&index=22]:0.122860,blue1[&index=11]:0.002639)[&index=23]:0.161975)[&index=24]:0.151117)[&index=25]:0.216740,ano_tail_r1[&index=8]:0.045786)[&index=26];
975300	-155.827	-90.811	-65.0161	((no_tail_r2[&index=9]:0.055894,((blue1[&index=11]:0.009674,(blue2[&index=12]:0.011198,(red1[&index=13]:0.079737,red2[&index=14]:0.056336)[&index=21]:0.104428)[&index=22]:0.125007)[&index=23]:0.393534,no_tail_r3[&index=10]:0.109527)[&index=24]:0.071112)[&index=25]:0.106777,(no_tail_l1[&index=7]:0.079754,(no_tail_l2[&index=6]:0.083112,(no_tail_l3[&index=5]:0.091510,((red_f2[&index=2]:0.010016,(blue_f1[&index=3]:0.023489,blue_f2[&index=4]:0.056537)[&index=15]:0.039422)[&index=17]:0.028498,red_f1[&index=1]:0.078757)[&index=16]:5.313735)[&index=18]:0.062399)[&index=19]:0.111650)[&index=20]:0.057207,ano_tail_r1[&index=8]:0.020211)[&index=26];
975400	-157.409	-92.9777	-64.4312	((no_tail_l1[&index=7]:0.043192,((no_tail_l3[&index=5]:0.029213,(((blue_f1[&index=3]:0.073656,blue_f2[&index=4]:0.042866)[&index=17]:0.089430,red_f2[&index=2]:0.062348)[&index=15]:0.072075,red_f1[&index=1]:0.098990)[&index=16]:2.246729)[&index=18]:0.067346,no_tail_l2[&index=6]:0.021559)[&index=19]:0.096698)[&index=20]:0.082414,(no_tail_r2[&index=9]:0.031278,(no_tail_r3[&index=10]:0.022250,(blue1[&index=11]:0.031786,((red2[&index=14]:0.064065,red1[&index=13]:0.007935)[&index=21]:0.149765,blue2[&index=12]:0.003129)[&index=22]:0.040566)[&index=23]:0.180692)[&index=24]:0.356433)[&index=25]:0.169751,ano_tail_r1[&index=8]:0.170725)[&index=26];
975500	-169.907	-103.191	-66.7157	((no_tail_l1[&index=7]:0.025438,(no_tail_l2[&index=6]:0.006222,(((red_f1[&index=1]:0.016455,red_f2[&index=2]:0.111451)[&index=15]:0.013130,(blue_f2[&index=4]:0.015176,blue_f1[&index=3]:0.144484)[&index=17]:0.290710)[&index=16]:8.324616,no_tail_l3[&index=5]:0.073281)[&index=18]:0.107064)[&index=19]:0.153431)[&index=20]:0.337137,ano_tail_r1[&index=8]:0.151538,(((((red1[&index=13]:0.030015,red2[&index=14]:0.098462)[&index=21]:0.241071,blue2[&index=12]:0.003346)[&index=22]:0.031537,blue1[&index=11]:0.020365)[&index=23]:5.215110,no_tail_r3[&index=10]:0.001256)[&index=24]:0.030356,no_tail_r2[&index=9]:0.158421)[&index=25]:0.077330)[&index=26];
975600	-161.679	-96.5379	-65.1413	((no_tail_l1[&index=7]:0.118534,(no_tail_l2[&index=6]:0.078810,(no_tail_l3[&index=5]:0.266391,(blue_f2[&index=4]:0.012437,((red_f2[&index=2]:0.034085,blue_f1[&index=3]:0.253737)[&index=17]:0.023516,red_f1[&index=1]:0.049742)[&index=15]:0.031640)[&index=16]:5.704014)[&index=18]:0.099352)[&index=19]:0.038419)[&index=20]:0.215981,ano_tail_r1[&index=8]:0.000380,(no_tail_r2[&index=9]:0.099067,((((red1[&index=13]:0.028675,red2[&index=14]:0.045322)[&index=21]:0.324067,blue2[&index=12]:0.051328)[&index=22]:0.012781,blue1[&index=11]:0.023267)[&index=23]:0.105547,no_tail_r3[&index=10]:0.012497)[&index=24]:0.169301)[&index=25]:0.006834)[&index=26];
975700	-159.051	-92.5711	-66.4797	((((blue1[&index=11]:0.025820,(blue2[&index=12]:0.139631,(red1[&index=13]:0.069602,red2[&index=14]:0.014265)[&index=21]:0.058640)[&index=22]:0.040364)[&index=23]:0.127377,no_tail_r3[&index=10]:0.001868)[&index=24]:0.183899,no_tail_r2[&index=9]:0.111186)[&index=25]:0.034873,ano_tail_r1[&index=8]:0.024162,(((no_tail_l3[&index=5]:0.046917,((red_f1[&index=1]:0.042270,(red_f2[&index=2]:0.004057,blue_f2[&index=4]:0.103333)[&index=15]:0.118018)[&index=17]:0.040289,blue_f1[&index=3]:0.030369)[&index=16]:12.884924)[&index=18]:0.117149,no_tail_l2[&index=6]:0.007821)[&index=19]:0.216049,no_tail_l1[&index=7]:0.004722)[&index=20]:0.050007)[&index=26];
975800	-159.016	-94.4951	-64.5213	(ano_tail_r1[&index=8]:0.018640,(no_tail_l1[&index=7]:0.142227,((((red_f1[&index=1]:0.014707,red_f2[&index=2]:0.003001)[&index=17]:0.079089,(blue_f2[&index=4]:0.320871,blue_f1[&index=3]:0.024132)[&index=15]:0.118025)[&index=16]:2.841032,no_tail_l3[&index=5]:0.098706)[&index=18]:0.126282,no_tail_l2[&index=6]:0.041194)[&index=19]:0.090572)[&index=20]:0.090219,((((blue2[&index=12]:0.004736,(red1[&index=13]:0.043177,red2[&index=14]:0.019399)[&index=21]:0.076429)[&index=22]:0.007734,blue1[&index=11]:0.025215)[&index=23]:0.076414,no_tail_r3[&index=10]:0.023103)[&index=24]:0.072863,no_tail_r2[&index=9]:0.259486)[&index=25]:0.088085)[&index=26];
975900	-161.492	-96.9543	-64.5373	(((no_tail_l2[&index=6]:0.292903,(no_tail_l3[&index=5]:0.130236,((red_f2[&index=2]:0.028125,(blue_f1[&index=3]:0.249743,red_f1[&index=1]:0.014796)[&index=17]:0.014740)[&index=15]:0.064684,blue_f2[&index=4]:0.063024)[&index=16]:2.539500)[&index=18]:0.101873)[&index=19]:0.021460,no_tail_l1[&index=7]:0.068799)[&index=20]:0.163730,ano_tail_r1[&index=8]:0.058873,(no_tail_r2[&index=9]:0.047045,((blue1[&index=11]:0.025354,((red1[&index=13]:0.007770,red2[&index=14]:0.087718)[&index=21]:0.232135,blue2[&index=12]:0.010665)[&index=22]:0.027070)[&index=23]:0.296558,no_tail_r3[&index=10]:0.039892)[&index=24]:0.112223)[&index=25]:0.086409)[&index=26];
976000	-168.721	-102.392	-66.3283	(ano_tail_r1[&index=8]:0.103502,(((blue1[&index=11]:0.284225,((red2[&index=14]:0.011584,red1[&index=13]:0.142361)[&index=21]:0.167894,blue2[&index=12]:0.093627)[&index=22]:0.014008)[&index=23]:9.690844,no_tail_r3[&index=10]:0.143628)[&index=24]:0.080401,no_tail_r2[&index=9]:0.113756)[&index=25]:0.094281,((((red_f2[&index=2]:0.000840,(red_f1[&index=1]:0.071809,(blue_f2[&index=4]:0.007203,blue_f1[&index=3]:0.011734)[&index=17]:0.072604)[&index=15]:0.033193)[&index=16]:1.936186,no_tail_l3[&index=5]:0.108092)[&index=18]:0.032967,no_tail_l2[&index=6]:0.093796)[&index=19]:0.122969,no_tail_l1[&index=7]:0.035162)[&index=20]:0.273846)[&index=26];
976100	-165.752	-100.974	-64.7783	(ano_tail_r1[&index=8]:0.111455,(no_tail_l1[&index=7]:0.082002,(no_tail_l2[&index=6]:0.078951,(((red_f1[&index=1]:0.003989,(blue_f1[&index=3]:0.072004,blue_f2[&index=4]:0.011244)[&index=17]:0.092337)[&index=15]:0.049924,red_f2[&index=2]:0.010901)[&index=16]:3.159159,no_tail_l3[&index=5]:0.084843)[&index=18]:0.380647)[&index=19]:0.081451)[&index=20]:0.167516,(no_tail_r2[&index=9]:0.072350,(((blue2[&index=12]:0.102521,(red1[&index=13]:0.099413,red2[&index=14]:0.036607)[&index=21]:0.835134)[&index=22]:0.142595,blue1[&index=11]:0.086039)[&index=23]:0.064202,no_tail_r3[&index=10]:0.051760)[&index=24]:0.084243)[&index=25]:0.029188)[&index=26];
976200	-156.03	-90.4653	-65.5643	((no_tail_l1[&index=7]:0.043215,(no_tail_l2[&index=6]:0.016533,(no_tail_l3[&index=5]:0.054274,((red_f1[&index=1]:0.006865,red_f2[&index=2]:0.031366)[&index=15]:0.192310,(blue_f1[&index=3]:0.072608,blue_f2[&index=4]:0.002851)[&index=17]:0.120476)[&index=16]:7.818901)[&index=18]:0.121092)[&index=19]:0.080693)[&index=20]:0.135790,ano_tail_r1[&index=8]:0.045898,(((blue1[&index=11]:0.102628,(blue2[&index=12]:0.026542,(red1[&index=13]:0.047122,red2[&index=14]:0.003280)[&index=21]:0.292577)[&index=22]:0.100989)[&index=23]:0.261082,no_tail_r3[&index=10]:0.095649)[&index=24]:0.074076,no_tail_r2[&index=9]:0.007078)[&index=25]:0.166403)[&index=26];
976300	-165.415	-100.039	-65.376	((no_tail_l1[&index=7]:0.090636,((((red_f1[&index=1]:0.058596,red_f2[&index=2]:0.031243)[&index=15]:0.008409,(blue_f2[&index=4]:0.046871,blue_f1[&index=3]:0.091838)[&index=17]:0.005607)[&index=16]:6.563647,no_tail_l3[&index=5]:0.042742)[&index=18]:0.203670,no_tail_l2[&index=6]:0.047768)[&index=19]:0.237257)[&index=20]:0.024590,ano_tail_r1[&index=8]:0.019247,(no_tail_r2[&index=9]:0.009003,(no_tail_r3[&index=10]:0.108324,(((red1[&index=13]:0.064854,red2[&index=14]:0.123586)[&index=21]:0.132957,blue2[&index=12]:0.030559)[&index=22]:0.328402,blue1[&index=11]:0.130898)[&index=23]:0.192361)[&index=24]:0.268411)[&index=25]:0.117618)[&index=26];
976400	-151.485	-87.4055	-64.0799	(((no_tail_l2[&index=6]:0.010008,(((red_f2[&index=2]:0.031276,blue_f1[&index=3]:0.004761)[&index=17]:0.078713,(red_f1[&index=1]:0.108046,blue_f2[&index=4]:0.050895)[&index=15]:0.052408)[&index=16]:1.041807,no_tail_l3[&index=5]:0.029427)[&index=18]:0.073730)[&index=19]:0.090935,no_tail_l1[&index=7]:0.010918)[&index=20]:0.146967,ano_tail_r1[&index=8]:0.085671,((no_tail_r3[&index=10]:0.069529,(blue1[&index=11]:0.025339,(blue2[&index=12]:0.017968,(red2[&index=14]:0.033408,red1[&index=13]:0.016465)[&index=21]:0.164439)[&index=22]:0.080301)[&index=23]:0.135666)[&index=24]:0.046072,no_tail_r2[&index=9]:0.007544)[&index=25]:0.086438)[&index=26];
976500	-149.583	-84.579	-65.0041	(ano_tail_r1[&index=8]:0.081254,(no_tail_l1[&index=7]:0.018301,(no_tail_l2[&index=6]:0.013272,(no_tail_l3[&index=5]:0.021385,(((red_f2[&index=2]:0.022299,red_f1[&index=1]:0.024229)[&index=15]:0.046361,blue_f2[&index=4]:0.039845)[&index=17]:0.048043,blue_f1[&index=3]:0.059649)[&index=16]:5.919633)[&index=18]:0.049590)[&index=19]:0.080381)[&index=20]:0.035720,(no_tail_r2[&index=9]:0.012852,(no_tail_r3[&index=10]:0.097244,(((red2[&index=14]:0.068602,red1[&index=13]:0.002270)[&index=21]:0.050781,blue2[&index=12]:0.049963)[&index=22]:0.037473,blue1[&index=11]:0.068815)[&index=23]:0.164252)[&index=24]:0.041668)[&index=25]:0.065438)[&index=26];
976600	-164.697	-97.4708	-67.2265	((no_tail_r2[&index=9]:0.121718,((((red1[&index=13]:0.202100,red2[&index=14]:0.137131)[&index=21]:0.850106,blue2[&index=12]:0.029429)[&index=22]:0.180976,blue1[&index=11]:0.007493)[&index=23]:0.048661,no_tail_r3[&index=10]:0.004050)[&index=24]:0.289664)[&index=25]:0.064968,ano_tail_r1[&index=8]:0.045720,(no_tail_l1[&index=7]:0.005974,(no_tail_l2[&index=6]:0.098845,(((red_f1[&index=1]:0.017734,red_f2[&index=2]:0.014210)[&index=15]:0.055179,(blue_f2[&index=4]:0.010790,blue_f1[&index=3]:0.065798)[&index=17]:0.011027)[&index=16]:15.745417,no_tail_l3[&index=5]:0.006361)[&index=18]:0.054978)[&index=19]:0.088127)[&index=20]:0.075102)[&index=26];
976700	-157.538	-90.9529	-66.5852	((((no_tail_l3[&index=5]:0.175429,(((red_f1[&index=1]:0.002966,red_f2[&index=2]:0.037067)[&index=15]:0.021248,blue_f2[&index=4]:0.069491)[&index=17]:0.022668,blue_f1[&index=3]:0.000568)[&index=16]:13.193185)[&index=18]:0.025647,no_tail_l2[&index=6]:0.037829)[&index=19]:0.267838,no_tail_l1[&index=7]:0.019072)[&index=20]:0.284930,((no_tail_r3[&index=10]:0.034776,(((red2[&index=14]:0.228637,red1[&index=13]:0.027451)[&index=21]:0.086936,blue2[&index=12]:0.012622)[&index=22]:0.022060,blue1[&index=11]:0.024601)[&index=23]:0.215561)[&index=24]:0.106407,no_tail_r2[&index=9]:0.048212)[&index=25]:0.001399,ano_tail_r1[&index=8]:0.058626)[&index=26];
976800	-161.046	-94.2026	-66.8435	(((no_tail_l2[&index=6]:0.122355,(no_tail_l3[&index=5]:0.043924,(blue_f1[&index=3]:0.026963,(blue_f2[&index=4]:0.054583,(red_f1[&index=1]:0.016566,red_f2[&index=2]:0.198549)[&index=17]:0.045784)[&index=15]:0.089178)[&index=16]:14.580382)[&index=18]:0.107142)[&index=19]:0.019026,no_tail_l1[&index=7]:0.197449)[&index=20]:0.052984,ano_tail_r1[&index=8]:0.022295,((((blue2[&index=12]:0.045560,(red1[&index=13]:0.058891,red2[&index=14]:0.017433)[&index=21]:0.070593)[&index=22]:0.227261,blue1[&index=11]:0.073384)[&index=23]:0.105331,no_tail_r3[&index=10]:0.021299)[&index=24]:0.070860,no_tail_r2[&index=9]:0.028129)[&index=25]:0.020395)[&index=26];
976900	-150.618	-86.5077	-64.1102	(ano_tail_r1[&index=8]:0.042659,((no_tail_r3[&index=10]:0.025224,(blue1[&index=11]:0.076992,(blue2[&index=12]:0.004361,(red1[&index=13]:0.105354,red2[&index=14]:0.010331)[&index=21]:0.069921)[&index=22]:0.151307)[&index=23]:0.348288)[&index=24]:0.055140,no_tail_r2[&index=9]:0.000304)[&index=25]:0.068063,(((no_tail_l3[&index=5]:0.067507,((blue_f1[&index=3]:0.016084,(red_f2[&index=2]:0.000004,red_f1[&index=1]:0.055573)[&index=17]:0.040873)[&index=15]:0.057792,blue_f2[&index=4]:0.017056)[&index=16]:1.116874)[&index=18]:0.011610,no_tail_l2[&index=6]:0.097300)[&index=19]:0.033158,no_tail_l1[&index=7]:0.075486)[&index=20]:0.102504)[&index=26];
977000	-150.326	-85.3246	-65.0018	(((no_tail_r3[&index=10]:0.003161,(((red1[&index=13]:0.127807,red2[&index=14]:0.018094)[&index=21]:0.046143,blue2[&index=12]:0.002820)[&index=22]:0.115027,blue1[&index=11]:0.032896)[&index=23]:0.145405)[&index=24]:0.020984,no_tail_r2[&index=9]:0.023536)[&index=25]:0.024532,((no_tail_l2[&index=6]:0.032635,(no_tail_l3[&index=5]:0.262802,(red_f2[&index=2]:0.037719,((blue_f1[&index=3]:0.019095,blue_f2[&index=4]:0.025260)[&index=17]:0.019441,red_f1[&index=1]:0.002873)[&index=15]:0.062012)[&index=16]:5.778316)[&index=18]:0.003324)[&index=19]:0.102119,no_tail_l1[&index=7]:0.028366)[&index=20]:0.133439,ano_tail_r1[&index=8]:0.039972)[&index=26];
977100	-155.626	-91.2363	-64.3898	((no_tail_l1[&index=7]:0.002294,(no_tail_l2[&index=6]:0.182205,(((red_f2[&index=2]:0.117193,red_f1[&index=1]:0.006310)[&index=17]:0.126176,(blue_f1[&index=3]:0.001044,blue_f2[&index=4]:0.049042)[&index=15]:0.012661)[&index=16]:2.386210,no_tail_l3[&index=5]:0.021548)[&index=18]:0.099203)[&index=19]:0.036960)[&index=20]:0.069873,ano_tail_r1[&index=8]:0.002794,(no_tail_r2[&index=9]:0.114367,((blue1[&index=11]:0.114641,((red1[&index=13]:0.011491,red2[&index=14]:0.126839)[&index=21]:0.049156,blue2[&index=12]:0.047118)[&index=22]:0.053302)[&index=23]:0.081094,no_tail_r3[&index=10]:0.058344)[&index=24]:0.187252)[&index=25]:0.090904)[&index=26];
977200	-149.834	-85.3668	-64.4668	(((no_tail_l2[&index=6]:0.012237,(no_tail_l3[&index=5]:0.006774,(((red_f2[&index=2]:0.009965,red_f1[&index=1]:0.059343)[&index=17]:0.058372,blue_f1[&index=3]:0.027952)[&index=15]:0.008907,blue_f2[&index=4]:0.074041)[&index=16]:2.739493)[&index=18]:0.036117)[&index=19]:0.063567,no_tail_l1[&index=7]:0.024108)[&index=20]:0.486985,ano_tail_r1[&index=8]:0.024970,(((blue1[&index=11]:0.068223,(blue2[&index=12]:0.014000,(red2[&index=14]:0.024139,red1[&index=13]:0.001064)[&index=21]:0.096385)[&index=22]:0.051190)[&index=23]:0.230342,no_tail_r3[&index=10]:0.004323)[&index=24]:0.198511,no_tail_r2[&index=9]:0.072641)[&index=25]:0.039511)[&index=26];
977300	-159.707	-95.1276	-64.5793	(((no_tail_l2[&index=6]:0.190831,((blue_f1[&index=3]:0.064587,(blue_f2[&index=4]:0.016481,(red_f2[&index=2]:0.012930,red_f1[&index=1]:0.027606)[&index=17]:0.127023)[&index=15]:0.012396)[&index=16]:2.581598,no_tail_l3[&index=5]:0.089953)[&index=18]:0.031623)[&index=19]:0.151446,no_tail_l1[&index=7]:0.087021)[&index=20]:0.129981,(no_tail_r2[&index=9]:0.026592,(no_tail_r3[&index=10]:0.120093,(blue1[&index=11]:0.066014,((red2[&index=14]:0.071371,red1[&index=13]:0.004396)[&index=21]:0.095008,blue2[&index=12]:0.101587)[&index=22]:0.031190)[&index=23]:0.680345)[&index=24]:0.020863)[&index=25]:0.200745,ano_tail_r1[&index=8]:0.053651)[&index=26];
977400	-152.549	-88.424	-64.1253	(ano_tail_r1[&index=8]:0.022115,((no_tail_r3[&index=10]:0.147524,(blue1[&index=11]:0.007188,(blue2[&index=12]:0.026120,(red1[&index=13]:0.051809,red2[&index=14]:0.014797)[&index=21]:0.074967)[&index=22]:0.131618)[&index=23]:0.279360)[&index=24]:0.002393,no_tail_r2[&index=9]:0.037820)[&index=25]:0.018554,((((blue_f2[&index=4]:0.071456,(blue_f1[&index=3]:0.049000,(red_f2[&index=2]:0.027659,red_f1[&index=1]:0.060083)[&index=17]:0.248549)[&index=15]:0.005992)[&index=16]:1.119870,no_tail_l3[&index=5]:0.081570)[&index=18]:0.056254,no_tail_l2[&index=6]:0.004274)[&index=19]:0.007751,no_tail_l1[&index=7]:0.009812)[&index=20]:0.169036)[&index=26];
977500	-158.27	-93.6217	-64.6486	(ano_tail_r1[&index=8]:0.148746,(no_tail_l1[&index=7]:0.029252,(no_tail_l2[&index=6]:0.071988,(no_tail_l3[&index=5]:0.023524,(((red_f2[&index=2]:0.008210,red_f1[&index=1]:0.171495)[&index=15]:0.044660,blue_f1[&index=3]:0.042369)[&index=17]:0.079939,blue_f2[&index=4]:0.116957)[&index=16]:3.378912)[&index=18]:0.108200)[&index=19]:0.023854)[&index=20]:0.291966,(no_tail_r2[&index=9]:0.091096,(no_tail_r3[&index=10]:0.049392,(blue1[&index=11]:0.087758,(blue2[&index=12]:0.036134,(red2[&index=14]:0.032788,red1[&index=13]:0.002526)[&index=21]:0.145695)[&index=22]:0.025201)[&index=23]:0.123998)[&index=24]:0.049979)[&index=25]:0.157345)[&index=26];
977600	-151.336	-85.7302	-65.6061	(ano_tail_r1[&index=8]:0.003608,((no_tail_r3[&index=10]:0.023705,((blue2[&index=12]:0.172133,(red2[&index=14]:0.005805,red1[&index=13]:0.050767)[&index=21]:0.217707)[&index=22]:0.015136,blue1[&index=11]:0.118912)[&index=23]:0.083234)[&index=24]:0.116687,no_tail_r2[&index=9]:0.007896)[&index=25]:0.021708,(((no_tail_l3[&index=5]:0.074851,(((red_f1[&index=1]:0.005997,red_f2[&index=2]:0.056693)[&index=15]:0.089468,blue_f2[&index=4]:0.045581)[&index=17]:0.036046,blue_f1[&index=3]:0.039442)[&index=16]:8.720716)[&index=18]:0.079449,no_tail_l2[&index=6]:0.023229)[&index=19]:0.040893,no_tail_l1[&index=7]:0.004549)[&index=20]:0.075024)[&index=26];
977700	-157.843	-93.2484	-64.5945	(ano_tail_r1[&index=8]:0.117549,(no_tail_r2[&index=9]:0.024718,((blue1[&index=11]:0.273675,((red1[&index=13]:0.013953,red2[&index=14]:0.023513)[&index=21]:0.259482,blue2[&index=12]:0.035667)[&index=22]:0.068787)[&index=23]:0.263692,no_tail_r3[&index=10]:0.104897)[&index=24]:0.158863)[&index=25]:0.029123,(((no_tail_l3[&index=5]:0.038803,((blue_f2[&index=4]:0.046526,(red_f2[&index=2]:0.011699,red_f1[&index=1]:0.002318)[&index=15]:0.047600)[&index=17]:0.007163,blue_f1[&index=3]:0.026560)[&index=16]:2.864010)[&index=18]:0.266580,no_tail_l2[&index=6]:0.151732)[&index=19]:0.062126,no_tail_l1[&index=7]:0.001699)[&index=20]:0.170536)[&index=26];
977800	-178.243	-108.984	-69.2591	(ano_tail_r1[&index=8]:0.102335,(((blue1[&index=11]:0.053596,(blue2[&index=12]:0.037499,(red2[&index=14]:0.030565,red1[&index=13]:0.039595)[&index=21]:0.353247)[&index=22]:0.192483)[&index=23]:0.099000,no_tail_r3[&index=10]:0.030955)[&index=24]:0.191349,no_tail_r2[&index=9]:0.129027)[&index=25]:0.547995,((no_tail_l2[&index=6]:0.012866,(no_tail_l3[&index=5]:7.631445,((blue_f2[&index=4]:0.005987,blue_f1[&index=3]:0.008139)[&index=15]:0.036390,(red_f1[&index=1]:0.095043,red_f2[&index=2]:0.028954)[&index=17]:0.110441)[&index=16]:14.395212)[&index=18]:3.901894)[&index=19]:0.000361,no_tail_l1[&index=7]:0.266093)[&index=20]:0.093969)[&index=26];
977900	-162.604	-97.9223	-64.6818	(ano_tail_r1[&index=8]:0.081246,((no_tail_l2[&index=6]:0.030365,(no_tail_l3[&index=5]:0.095208,(((blue_f2[&index=4]:0.015521,blue_f1[&index=3]:0.036036)[&index=17]:0.024276,red_f1[&index=1]:0.203566)[&index=15]:0.039235,red_f2[&index=2]:0.021751)[&index=16]:3.265803)[&index=18]:0.014013)[&index=19]:0.179947,no_tail_l1[&index=7]:0.105097)[&index=20]:0.550552,((((blue2[&index=12]:0.075752,(red1[&index=13]:0.088846,red2[&index=14]:0.004136)[&index=21]:0.051980)[&index=22]:0.051458,blue1[&index=11]:0.070708)[&index=23]:0.071903,no_tail_r3[&index=10]:0.230506)[&index=24]:0.047748,no_tail_r2[&index=9]:0.023986)[&index=25]:0.128425)[&index=26];
978000	-165.784	-99.9973	-65.7869	(((((((red_f2[&index=2]:0.055760,red_f1[&index=1]:0.006952)[&index=15]:0.160722,blue_f2[&index=4]:0.027947)[&index=17]:0.031511,blue_f1[&index=3]:0.080725)[&index=16]:8.326712,no_tail_l3[&index=5]:0.290465)[&index=18]:0.248569,no_tail_l2[&index=6]:0.000177)[&index=19]:0.068591,no_tail_l1[&index=7]:0.002114)[&index=20]:0.117121,ano_tail_r1[&index=8]:0.282923,((((blue2[&index=12]:0.005027,(red2[&index=14]:0.033299,red1[&index=13]:0.241872)[&index=21]:0.441181)[&index=22]:0.072242,blue1[&index=11]:0.027131)[&index=23]:0.285040,no_tail_r3[&index=10]:0.088029)[&index=24]:0.020135,no_tail_r2[&index=9]:0.001981)[&index=25]:0.117367)[&index=26];
978100	-164.621	-98.5797	-66.0409	(((no_tail_l2[&index=6]:0.192661,(no_tail_l3[&index=5]:0.059577,((red_f1[&index=1]:0.033782,red_f2[&index=2]:0.098737)[&index=15]:0.015440,(blue_f1[&index=3]:0.007059,blue_f2[&index=4]:0.012959)[&index=17]:0.075288)[&index=16]:9.793018)[&index=18]:0.075692)[&index=19]:0.038428,no_tail_l1[&index=7]:0.068436)[&index=20]:0.160501,ano_tail_r1[&index=8]:0.073402,(no_tail_r2[&index=9]:0.141522,(((blue2[&index=12]:0.029581,(red2[&index=14]:0.174226,red1[&index=13]:0.117530)[&index=21]:0.150467)[&index=22]:0.065725,blue1[&index=11]:0.056320)[&index=23]:0.649796,no_tail_r3[&index=10]:0.119828)[&index=24]:0.076129)[&index=25]:0.017417)[&index=26];
978200	-159.565	-93.521	-66.0441	(ano_tail_r1[&index=8]:0.029727,(((blue1[&index=11]:0.072758,(blue2[&index=12]:0.091246,(red1[&index=13]:0.000281,red2[&index=14]:0.015006)[&index=21]:0.068468)[&index=22]:0.040660)[&index=23]:0.084655,no_tail_r3[&index=10]:0.085397)[&index=24]:0.066049,no_tail_r2[&index=9]:0.123667)[&index=25]:0.104725,(no_tail_l1[&index=7]:0.001009,(no_tail_l2[&index=6]:0.005415,(no_tail_l3[&index=5]:0.072750,((red_f1[&index=1]:0.242005,(blue_f2[&index=4]:0.019899,blue_f1[&index=3]:0.029401)[&index=17]:0.056449)[&index=15]:0.139039,red_f2[&index=2]:0.025384)[&index=16]:10.365104)[&index=18]:0.000082)[&index=19]:0.247482)[&index=20]:0.332614)[&index=26];
978300	-167.694	-102.154	-65.5405	(((no_tail_l2[&index=6]:0.118575,(no_tail_l3[&index=5]:0.033126,((red_f1[&index=1]:0.086337,red_f2[&index=2]:0.031919)[&index=15]:0.088376,(blue_f2[&index=4]:0.059152,blue_f1[&index=3]:0.098342)[&index=17]:0.027200)[&index=16]:7.314885)[&index=18]:0.012402)[&index=19]:0.052687,no_tail_l1[&index=7]:0.153537)[&index=20]:0.044967,ano_tail_r1[&index=8]:0.025725,((no_tail_r3[&index=10]:0.000635,(((red2[&index=14]:0.058687,red1[&index=13]:0.082271)[&index=21]:0.018841,blue2[&index=12]:0.574726)[&index=22]:0.312437,blue1[&index=11]:0.099894)[&index=23]:0.161738)[&index=24]:0.063488,no_tail_r2[&index=9]:0.086401)[&index=25]:0.195098)[&index=26];
978400	-163.552	-98.9741	-64.5776	(((no_tail_l2[&index=6]:0.014792,(no_tail_l3[&index=5]:0.057654,((blue_f1[&index=3]:0.052462,blue_f2[&index=4]:0.029392)[&index=17]:0.013544,(red_f2[&index=2]:0.011924,red_f1[&index=1]:0.074481)[&index=15]:0.036425)[&index=16]:2.161030)[&index=18]:0.093533)[&index=19]:0.170377,no_tail_l1[&index=7]:0.002739)[&index=20]:0.598856,ano_tail_r1[&index=8]:0.059744,(((((red2[&index=14]:0.065831,red1[&index=13]:0.040617)[&index=21]:0.156980,blue2[&index=12]:0.004173)[&index=22]:0.221027,blue1[&index=11]:0.410549)[&index=23]:0.296373,no_tail_r3[&index=10]:0.013589)[&index=24]:0.215155,no_tail_r2[&index=9]:0.085374)[&index=25]:0.100243)[&index=26];
978500	-150.109	-84.8769	-65.2316	((no_tail_l1[&index=7]:0.000051,(no_tail_l2[&index=6]:0.024133,(no_tail_l3[&index=5]:0.090995,((blue_f1[&index=3]:0.047111,(red_f2[&index=2]:0.117892,red_f1[&index=1]:0.078967)[&index=15]:0.023997)[&index=17]:0.032643,blue_f2[&index=4]:0.006140)[&index=16]:6.872459)[&index=18]:0.024541)[&index=19]:0.022420)[&index=20]:0.125153,(no_tail_r2[&index=9]:0.013847,(no_tail_r3[&index=10]:0.000639,(((red1[&index=13]:0.052039,red2[&index=14]:0.034021)[&index=21]:0.130134,blue2[&index=12]:0.023044)[&index=22]:0.012062,blue1[&index=11]:0.123951)[&index=23]:0.300492)[&index=24]:0.036907)[&index=25]:0.052424,ano_tail_r1[&index=8]:0.010813)[&index=26];
978600	-165.472	-98.5804	-66.8913	((no_tail_r2[&index=9]:0.000742,((blue1[&index=11]:0.035726,((red2[&index=14]:0.026502,red1[&index=13]:0.002002)[&index=21]:0.065705,blue2[&index=12]:0.015815)[&index=22]:0.219830)[&index=23]:0.139968,no_tail_r3[&index=10]:0.004415)[&index=24]:0.145452)[&index=25]:0.045257,((no_tail_l2[&index=6]:0.004135,(no_tail_l3[&index=5]:1.802896,((red_f2[&index=2]:0.013366,red_f1[&index=1]:0.003614)[&index=15]:0.170491,(blue_f1[&index=3]:0.006261,blue_f2[&index=4]:0.020368)[&index=17]:0.061398)[&index=16]:4.941518)[&index=18]:8.261657)[&index=19]:0.232988,no_tail_l1[&index=7]:0.110322)[&index=20]:0.032594,ano_tail_r1[&index=8]:0.192699)[&index=26];
978700	-149.77	-84.4765	-65.2936	(ano_tail_r1[&index=8]:0.030020,(no_tail_l1[&index=7]:0.100396,((((blue_f1[&index=3]:0.081254,blue_f2[&index=4]:0.002197)[&index=17]:0.087795,(red_f2[&index=2]:0.008994,red_f1[&index=1]:0.012074)[&index=15]:0.080029)[&index=16]:7.058506,no_tail_l3[&index=5]:0.006290)[&index=18]:0.073282,no_tail_l2[&index=6]:0.130811)[&index=19]:0.065914)[&index=20]:0.108608,(((blue1[&index=11]:0.004658,(blue2[&index=12]:0.040063,(red2[&index=14]:0.000881,red1[&index=13]:0.009566)[&index=21]:0.187918)[&index=22]:0.115591)[&index=23]:0.244045,no_tail_r3[&index=10]:0.023374)[&index=24]:0.022161,no_tail_r2[&index=9]:0.037163)[&index=25]:0.035341)[&index=26];
978800	-155.439	-90.5066	-64.9324	(ano_tail_r1[&index=8]:0.181438,(((blue1[&index=11]:0.022683,(blue2[&index=12]:0.042160,(red2[&index=14]:0.014371,red1[&index=13]:0.020222)[&index=21]:0.046284)[&index=22]:0.085714)[&index=23]:0.114023,no_tail_r3[&index=10]:0.053871)[&index=24]:0.107003,no_tail_r2[&index=9]:0.015835)[&index=25]:0.146504,(no_tail_l1[&index=7]:0.076832,(no_tail_l2[&index=6]:0.107900,(no_tail_l3[&index=5]:0.023118,((red_f2[&index=2]:0.027279,red_f1[&index=1]:0.071982)[&index=15]:0.072718,(blue_f2[&index=4]:0.021666,blue_f1[&index=3]:0.068685)[&index=17]:0.149647)[&index=16]:5.056592)[&index=18]:0.101368)[&index=19]:0.084059)[&index=20]:0.049203)[&index=26];
978900	-158.17	-92.2916	-65.8788	(((no_tail_r3[&index=10]:0.016432,(((red2[&index=14]:0.017904,red1[&index=13]:0.015712)[&index=21]:0.091660,blue2[&index=12]:0.001845)[&index=22]:0.050080,blue1[&index=11]:0.090294)[&index=23]:0.277560)[&index=24]:0.105361,no_tail_r2[&index=9]:0.161004)[&index=25]:0.009626,(no_tail_l1[&index=7]:0.047583,((no_tail_l3[&index=5]:0.073073,(blue_f2[&index=4]:0.047205,(red_f2[&index=2]:0.006739,(blue_f1[&index=3]:0.140128,red_f1[&index=1]:0.074412)[&index=15]:0.035388)[&index=17]:0.138346)[&index=16]:9.635154)[&index=18]:0.054069,no_tail_l2[&index=6]:0.050948)[&index=19]:0.080929)[&index=20]:0.261905,ano_tail_r1[&index=8]:0.009768)[&index=26];
979000	-149.513	-84.6896	-64.8238	((no_tail_r2[&index=9]:0.097401,(no_tail_r3[&index=10]:0.006280,((blue2[&index=12]:0.110978,(red2[&index=14]:0.019546,red1[&index=13]:0.015079)[&index=21]:0.100159)[&index=22]:0.051586,blue1[&index=11]:0.043673)[&index=23]:0.066432)[&index=24]:0.038728)[&index=25]:0.042443,ano_tail_r1[&index=8]:0.016039,(no_tail_l1[&index=7]:0.001178,((((red_f1[&index=1]:0.113678,red_f2[&index=2]:0.040052)[&index=15]:0.051239,(blue_f1[&index=3]:0.043348,blue_f2[&index=4]:0.030674)[&index=17]:0.032643)[&index=16]:4.905540,no_tail_l3[&index=5]:0.075766)[&index=18]:0.022951,no_tail_l2[&index=6]:0.030139)[&index=19]:0.163642)[&index=20]:0.098948)[&index=26];
979100	-163.281	-97.2002	-66.0811	(ano_tail_r1[&index=8]:0.042813,((no_tail_l2[&index=6]:0.002949,((blue_f2[&index=4]:0.170414,(blue_f1[&index=3]:0.004283,(red_f2[&index=2]:0.011571,red_f1[&index=1]:0.020692)[&index=17]:0.289419)[&index=15]:0.005050)[&index=16]:9.972789,no_tail_l3[&index=5]:0.158233)[&index=18]:0.128336)[&index=19]:0.012905,no_tail_l1[&index=7]:0.359985)[&index=20]:0.240852,((no_tail_r3[&index=10]:0.101605,(blue1[&index=11]:0.064402,(blue2[&index=12]:0.090820,(red2[&index=14]:0.009093,red1[&index=13]:0.008040)[&index=21]:0.150190)[&index=22]:0.020731)[&index=23]:0.476802)[&index=24]:0.072857,no_tail_r2[&index=9]:0.042391)[&index=25]:0.047051)[&index=26];
979200	-165.721	-100.539	-65.1821	(((no_tail_l2[&index=6]:0.015549,(no_tail_l3[&index=5]:0.045181,(blue_f2[&index=4]:0.164946,((red_f1[&index=1]:0.066044,blue_f1[&index=3]:0.092745)[&index=17]:0.236139,red_f2[&index=2]:0.078995)[&index=15]:0.062650)[&index=16]:5.707075)[&index=18]:0.148430)[&index=19]:0.067978,no_tail_l1[&index=7]:0.009150)[&index=20]:0.176850,((((blue2[&index=12]:0.209922,(red2[&index=14]:0.022867,red1[&index=13]:0.041374)[&index=21]:0.113697)[&index=22]:0.017296,blue1[&index=11]:0.026235)[&index=23]:0.279133,no_tail_r3[&index=10]:0.001163)[&index=24]:0.116862,no_tail_r2[&index=9]:0.229705)[&index=25]:0.044041,ano_tail_r1[&index=8]:0.035323)[&index=26];
979300	-159.116	-93.4827	-65.6329	(ano_tail_r1[&index=8]:0.133003,(no_tail_l1[&index=7]:0.102024,((no_tail_l3[&index=5]:0.025541,((blue_f1[&index=3]:0.005205,(red_f2[&index=2]:0.093479,red_f1[&index=1]:0.066570)[&index=17]:0.105980)[&index=15]:0.042934,blue_f2[&index=4]:0.084117)[&index=16]:8.422712)[&index=18]:0.078778,no_tail_l2[&index=6]:0.039983)[&index=19]:0.081129)[&index=20]:0.256792,(no_tail_r2[&index=9]:0.140576,(no_tail_r3[&index=10]:0.004140,(blue1[&index=11]:0.075639,((red2[&index=14]:0.051683,red1[&index=13]:0.057220)[&index=21]:0.193234,blue2[&index=12]:0.004580)[&index=22]:0.069895)[&index=23]:0.022051)[&index=24]:0.106184)[&index=25]:0.000216)[&index=26];
979400	-163.052	-97.5836	-65.4683	(((no_tail_r3[&index=10]:0.096730,(blue1[&index=11]:0.039762,((red2[&index=14]:0.002865,red1[&index=13]:0.065039)[&index=21]:0.160934,blue2[&index=12]:0.101451)[&index=22]:0.017843)[&index=23]:0.433838)[&index=24]:0.159179,no_tail_r2[&index=9]:0.072238)[&index=25]:0.049743,((((((red_f1[&index=1]:0.019299,red_f2[&index=2]:0.071918)[&index=15]:0.234761,blue_f2[&index=4]:0.056135)[&index=17]:0.022128,blue_f1[&index=3]:0.049664)[&index=16]:6.810685,no_tail_l3[&index=5]:0.047662)[&index=18]:0.202762,no_tail_l2[&index=6]:0.014228)[&index=19]:0.187523,no_tail_l1[&index=7]:0.060166)[&index=20]:0.417687,ano_tail_r1[&index=8]:0.046479)[&index=26];
979500	-158.537	-93.8389	-64.6983	((no_tail_r2[&index=9]:0.043322,((blue1[&index=11]:0.072492,((red1[&index=13]:0.002072,red2[&index=14]:0.009773)[&index=21]:0.129595,blue2[&index=12]:0.011882)[&index=22]:0.135356)[&index=23]:0.119334,no_tail_r3[&index=10]:0.123161)[&index=24]:0.833982)[&index=25]:0.005655,(((no_tail_l3[&index=5]:0.014619,((blue_f1[&index=3]:0.015141,blue_f2[&index=4]:0.022373)[&index=17]:0.011268,(red_f1[&index=1]:0.016097,red_f2[&index=2]:0.020163)[&index=15]:0.046729)[&index=16]:3.163716)[&index=18]:0.055899,no_tail_l2[&index=6]:0.038326)[&index=19]:0.249684,no_tail_l1[&index=7]:0.138773)[&index=20]:0.165485,ano_tail_r1[&index=8]:0.145577)[&index=26];
979600	-174.369	-107.71	-66.659	(ano_tail_r1[&index=8]:0.089297,(no_tail_r2[&index=9]:0.028849,((((red2[&index=14]:0.017938,red1[&index=13]:0.096881)[&index=21]:0.230457,blue2[&index=12]:0.059598)[&index=22]:0.042565,blue1[&index=11]:0.291886)[&index=23]:0.285079,no_tail_r3[&index=10]:0.049584)[&index=24]:7.983264)[&index=25]:0.076938,(no_tail_l1[&index=7]:0.054600,(((red_f1[&index=1]:0.064822,(red_f2[&index=2]:0.032341,(blue_f1[&index=3]:0.074943,blue_f2[&index=4]:0.035122)[&index=17]:0.026271)[&index=15]:0.033614)[&index=16]:5.323708,no_tail_l3[&index=5]:0.132309)[&index=18]:0.091326,no_tail_l2[&index=6]:0.106142)[&index=19]:0.150722)[&index=20]:0.015830)[&index=26];
979700	-157.626	-91.2482	-66.378	((no_tail_r2[&index=9]:0.024129,((((red1[&index=13]:0.031584,red2[&index=14]:0.019255)[&index=21]:0.076319,blue2[&index=12]:0.040570)[&index=22]:0.076914,blue1[&index=11]:0.111320)[&index=23]:0.084038,no_tail_r3[&index=10]:0.014131)[&index=24]:0.138597)[&index=25]:0.035584,(no_tail_l1[&index=7]:0.112431,(((((blue_f2[&index=4]:0.099327,blue_f1[&index=3]:0.044831)[&index=17]:0.139483,red_f1[&index=1]:0.016858)[&index=15]:0.087759,red_f2[&index=2]:0.001604)[&index=16]:12.344652,no_tail_l3[&index=5]:0.240368)[&index=18]:0.060159,no_tail_l2[&index=6]:0.099892)[&index=19]:0.023993)[&index=20]:0.038115,ano_tail_r1[&index=8]:0.027084)[&index=26];
979800	-154.993	-90.6646	-64.3285	((no_tail_r2[&index=9]:0.029938,((blue1[&index=11]:0.084687,(blue2[&index=12]:0.028680,(red2[&index=14]:0.074542,red1[&index=13]:0.001337)[&index=21]:0.127024)[&index=22]:0.020707)[&index=23]:0.268277,no_tail_r3[&index=10]:0.031978)[&index=24]:0.096524)[&index=25]:0.173666,(no_tail_l1[&index=7]:0.059800,((no_tail_l3[&index=5]:0.008640,(blue_f1[&index=3]:0.162012,(blue_f2[&index=4]:0.035140,(red_f1[&index=1]:0.063397,red_f2[&index=2]:0.004508)[&index=15]:0.086002)[&index=17]:0.033038)[&index=16]:1.762451)[&index=18]:0.164873,no_tail_l2[&index=6]:0.031718)[&index=19]:0.098809)[&index=20]:0.248107,ano_tail_r1[&index=8]:0.045658)[&index=26];
979900	-158.942	-93.1122	-65.8293	(ano_tail_r1[&index=8]:0.050899,((no_tail_r3[&index=10]:0.170424,(blue1[&index=11]:0.014771,((red2[&index=14]:0.111535,red1[&index=13]:0.007200)[&index=21]:0.080582,blue2[&index=12]:0.027788)[&index=22]:0.028691)[&index=23]:0.094528)[&index=24]:0.111781,no_tail_r2[&index=9]:0.004732)[&index=25]:0.011840,(no_tail_l1[&index=7]:0.110441,(((red_f2[&index=2]:0.120826,(red_f1[&index=1]:0.135195,(blue_f2[&index=4]:0.037021,blue_f1[&index=3]:0.000240)[&index=17]:0.152393)[&index=15]:0.105780)[&index=16]:9.375493,no_tail_l3[&index=5]:0.080501)[&index=18]:0.035589,no_tail_l2[&index=6]:0.021606)[&index=19]:0.062815)[&index=20]:0.292716)[&index=26];
980000	-152.037	-87.0007	-65.0363	(ano_tail_r1[&index=8]:0.066914,((no_tail_r3[&index=10]:0.031049,((blue2[&index=12]:0.020021,(red1[&index=13]:0.013328,red2[&index=14]:0.010183)[&index=21]:0.332861)[&index=22]:0.106407,blue1[&index=11]:0.034591)[&index=23]:0.094648)[&index=24]:0.027997,no_tail_r2[&index=9]:0.099354)[&index=25]:0.236541,((((red_f2[&index=2]:0.006894,((blue_f2[&index=4]:0.057839,blue_f1[&index=3]:0.030907)[&index=17]:0.028267,red_f1[&index=1]:0.001773)[&index=15]:0.006603)[&index=16]:5.654938,no_tail_l3[&index=5]:0.040594)[&index=18]:0.081546,no_tail_l2[&index=6]:0.138056)[&index=19]:0.012469,no_tail_l1[&index=7]:0.026422)[&index=20]:0.120378)[&index=26];
980100	-169.106	-104.436	-64.6701	((no_tail_r2[&index=9]:0.024309,((((red1[&index=13]:0.037722,red2[&index=14]:0.021759)[&index=21]:0.285132,blue2[&index=12]:0.126922)[&index=22]:0.305364,blue1[&index=11]:0.657183)[&index=23]:0.084014,no_tail_r3[&index=10]:0.055235)[&index=24]:0.193481)[&index=25]:0.072424,ano_tail_r1[&index=8]:0.025160,((no_tail_l2[&index=6]:0.018502,(((blue_f2[&index=4]:0.116441,red_f2[&index=2]:0.055900)[&index=15]:0.038892,(blue_f1[&index=3]:0.067156,red_f1[&index=1]:0.059872)[&index=17]:0.010589)[&index=16]:2.498850,no_tail_l3[&index=5]:0.088832)[&index=18]:0.138617)[&index=19]:0.025127,no_tail_l1[&index=7]:0.010793)[&index=20]:0.431030)[&index=26];
980200	-158.875	-93.8386	-65.0367	((((no_tail_l3[&index=5]:0.072351,(blue_f2[&index=4]:0.024058,(blue_f1[&index=3]:0.171008,(red_f2[&index=2]:0.010214,red_f1[&index=1]:0.006309)[&index=15]:0.113935)[&index=17]:0.011501)[&index=16]:5.166331)[&index=18]:0.252676,no_tail_l2[&index=6]:0.254200)[&index=19]:0.007003,no_tail_l1[&index=7]:0.003542)[&index=20]:0.149505,(no_tail_r2[&index=9]:0.038852,(no_tail_r3[&index=10]:0.039617,(((red1[&index=13]:0.003958,red2[&index=14]:0.007011)[&index=21]:0.261544,blue2[&index=12]:0.151631)[&index=22]:0.013861,blue1[&index=11]:0.000427)[&index=23]:0.144439)[&index=24]:0.000017)[&index=25]:0.269242,ano_tail_r1[&index=8]:0.109380)[&index=26];
980300	-166.186	-100.918	-65.2678	(ano_tail_r1[&index=8]:0.021638,(((((red2[&index=14]:0.041188,red1[&index=13]:0.010561)[&index=21]:4.731291,blue2[&index=12]:0.168672)[&index=22]:0.152541,blue1[&index=11]:0.079408)[&index=23]:0.175357,no_tail_r3[&index=10]:0.105253)[&index=24]:0.004026,no_tail_r2[&index=9]:0.067917)[&index=25]:0.087783,(no_tail_l1[&index=7]:0.010406,((no_tail_l3[&index=5]:0.186940,(blue_f2[&index=4]:0.074845,(blue_f1[&index=3]:0.119162,(red_f1[&index=1]:0.030012,red_f2[&index=2]:0.010931)[&index=17]:0.102766)[&index=15]:0.007326)[&index=16]:1.938024)[&index=18]:0.120918,no_tail_l2[&index=6]:0.088660)[&index=19]:0.010073)[&index=20]:0.092531)[&index=26];
980400	-150.528	-84.7556	-65.7724	(((no_tail_l2[&index=6]:0.027043,((red_f2[&index=2]:0.014312,(red_f1[&index=1]:0.111576,(blue_f1[&index=3]:0.000260,blue_f2[&index=4]:0.013271)[&index=15]:0.027132)[&index=17]:0.016830)[&index=16]:9.485799,no_tail_l3[&index=5]:0.031894)[&index=18]:0.070567)[&index=19]:0.041331,no_tail_l1[&index=7]:0.014217)[&index=20]:0.113389,ano_tail_r1[&index=8]:0.015760,(((blue1[&index=11]:0.087629,(blue2[&index=12]:0.038406,(red1[&index=13]:0.000116,red2[&index=14]:0.068455)[&index=21]:0.118934)[&index=22]:0.150375)[&index=23]:0.316100,no_tail_r3[&index=10]:0.010925)[&index=24]:0.019398,no_tail_r2[&index=9]:0.064103)[&index=25]:0.102948)[&index=26];
980500	-157.703	-93.3296	-64.3739	((no_tail_r2[&index=9]:0.003207,((blue1[&index=11]:0.058275,(blue2[&index=12]:0.009743,(red1[&index=13]:0.044164,red2[&index=14]:0.018644)[&index=21]:0.446328)[&index=22]:0.246966)[&index=23]:0.245873,no_tail_r3[&index=10]:0.021103)[&index=24]:0.076911)[&index=25]:0.021294,ano_tail_r1[&index=8]:0.027736,(no_tail_l1[&index=7]:0.061388,(no_tail_l2[&index=6]:0.002049,(((red_f1[&index=1]:0.041153,(blue_f2[&index=4]:0.019991,blue_f1[&index=3]:0.012469)[&index=15]:0.005370)[&index=17]:0.102072,red_f2[&index=2]:0.173206)[&index=16]:1.928963,no_tail_l3[&index=5]:0.199517)[&index=18]:0.053301)[&index=19]:0.078248)[&index=20]:0.070409)[&index=26];
980600	-165.848	-95.5756	-70.272	((no_tail_r2[&index=9]:0.070317,(no_tail_r3[&index=10]:0.109845,((blue2[&index=12]:0.009831,(red1[&index=13]:0.055767,red2[&index=14]:0.040735)[&index=21]:0.428033)[&index=22]:0.051501,blue1[&index=11]:0.056155)[&index=23]:0.137064)[&index=24]:0.110352)[&index=25]:0.244234,ano_tail_r1[&index=8]:0.096513,((no_tail_l2[&index=6]:0.016905,((red_f1[&index=1]:0.044353,(blue_f1[&index=3]:0.201306,(blue_f2[&index=4]:0.019530,red_f2[&index=2]:0.054412)[&index=15]:0.025968)[&index=17]:0.002239)[&index=16]:31.370014,no_tail_l3[&index=5]:0.036656)[&index=18]:0.089255)[&index=19]:0.068042,no_tail_l1[&index=7]:0.010839)[&index=20]:0.108898)[&index=26];
980700	-156.679	-92.2356	-64.4436	((((no_tail_l3[&index=5]:0.059786,((red_f2[&index=2]:0.317082,red_f1[&index=1]:0.013223)[&index=15]:0.053187,(blue_f1[&index=3]:0.010801,blue_f2[&index=4]:0.035107)[&index=17]:0.038672)[&index=16]:2.349887)[&index=18]:0.098080,no_tail_l2[&index=6]:0.066374)[&index=19]:0.024397,no_tail_l1[&index=7]:0.001410)[&index=20]:0.173468,ano_tail_r1[&index=8]:0.088516,(no_tail_r2[&index=9]:0.033837,(no_tail_r3[&index=10]:0.274629,(blue1[&index=11]:0.093127,((red2[&index=14]:0.004648,red1[&index=13]:0.014920)[&index=21]:0.184019,blue2[&index=12]:0.018106)[&index=22]:0.045641)[&index=23]:0.221589)[&index=24]:0.028874)[&index=25]:0.067511)[&index=26];
980800	-160.597	-96.3713	-64.2257	(ano_tail_r1[&index=8]:0.000341,(((((red_f1[&index=1]:0.119499,blue_f2[&index=4]:0.033987)[&index=15]:0.006105,(red_f2[&index=2]:0.115495,blue_f1[&index=3]:0.027875)[&index=17]:0.008666)[&index=16]:1.385359,no_tail_l3[&index=5]:0.036227)[&index=18]:0.030659,no_tail_l2[&index=6]:0.105985)[&index=19]:0.185863,no_tail_l1[&index=7]:0.075938)[&index=20]:0.026899,(no_tail_r2[&index=9]:0.264626,(((blue2[&index=12]:0.014079,(red1[&index=13]:0.056441,red2[&index=14]:0.037374)[&index=21]:0.184158)[&index=22]:0.063107,blue1[&index=11]:0.168425)[&index=23]:0.043369,no_tail_r3[&index=10]:0.006973)[&index=24]:0.070026)[&index=25]:0.159856)[&index=26];
980900	-160.875	-96.0485	-64.8262	((no_tail_l1[&index=7]:0.158440,(no_tail_l2[&index=6]:0.184566,(no_tail_l3[&index=5]:0.103124,(blue_f2[&index=4]:0.008183,(blue_f1[&index=3]:0.111238,(red_f2[&index=2]:0.026578,red_f1[&index=1]:0.042278)[&index=17]:0.082548)[&index=15]:0.130514)[&index=16]:3.986686)[&index=18]:0.199071)[&index=19]:0.015832)[&index=20]:0.332830,ano_tail_r1[&index=8]:0.065835,(no_tail_r2[&index=9]:0.064623,((blue1[&index=11]:0.061493,((red2[&index=14]:0.077313,red1[&index=13]:0.014616)[&index=21]:0.184591,blue2[&index=12]:0.017544)[&index=22]:0.037268)[&index=23]:0.140067,no_tail_r3[&index=10]:0.054754)[&index=24]:0.082372)[&index=25]:0.047753)[&index=26];
981000	-157.381	-90.9266	-66.454	((no_tail_r2[&index=9]:0.014154,(no_tail_r3[&index=10]:0.004791,(blue1[&index=11]:0.082310,(blue2[&index=12]:0.001564,(red2[&index=14]:0.034827,red1[&index=13]:0.023803)[&index=21]:0.084679)[&index=22]:0.064207)[&index=23]:0.539438)[&index=24]:0.039806)[&index=25]:0.009320,(((no_tail_l3[&index=5]:0.049608,(((blue_f1[&index=3]:0.033440,blue_f2[&index=4]:0.055489)[&index=15]:0.030967,red_f2[&index=2]:0.005594)[&index=17]:0.046203,red_f1[&index=1]:0.098090)[&index=16]:12.289435)[&index=18]:0.122371,no_tail_l2[&index=6]:0.078456)[&index=19]:0.043401,no_tail_l1[&index=7]:0.044280)[&index=20]:0.515593,ano_tail_r1[&index=8]:0.057174)[&index=26];
981100	-169.099	-102.321	-66.7781	(((no_tail_l2[&index=6]:0.056023,(no_tail_l3[&index=5]:2.576750,((red_f1[&index=1]:0.057524,red_f2[&index=2]:0.004480)[&index=15]:0.000640,(blue_f1[&index=3]:0.129707,blue_f2[&index=4]:0.125032)[&index=17]:0.090030)[&index=16]:9.917393)[&index=18]:1.638759)[&index=19]:0.024692,no_tail_l1[&index=7]:0.041667)[&index=20]:0.287185,ano_tail_r1[&index=8]:0.113646,(((blue1[&index=11]:0.008075,(blue2[&index=12]:0.047967,(red1[&index=13]:0.006617,red2[&index=14]:0.080599)[&index=21]:0.038747)[&index=22]:0.179346)[&index=23]:0.288960,no_tail_r3[&index=10]:0.005880)[&index=24]:0.201871,no_tail_r2[&index=9]:0.008009)[&index=25]:0.060050)[&index=26];
981200	-156.742	-91.1561	-65.5863	(((((red_f2[&index=2]:0.165484,((blue_f2[&index=4]:0.027292,blue_f1[&index=3]:0.004312)[&index=15]:0.110057,red_f1[&index=1]:0.046620)[&index=17]:0.014987)[&index=16]:8.381587,no_tail_l3[&index=5]:0.076350)[&index=18]:0.014731,no_tail_l2[&index=6]:0.055159)[&index=19]:0.025421,no_tail_l1[&index=7]:0.023672)[&index=20]:0.067300,(((((red1[&index=13]:0.056648,red2[&index=14]:0.123877)[&index=21]:0.068640,blue2[&index=12]:0.143870)[&index=22]:0.170532,blue1[&index=11]:0.048226)[&index=23]:0.173371,no_tail_r3[&index=10]:0.010621)[&index=24]:0.041238,no_tail_r2[&index=9]:0.118974)[&index=25]:0.047721,ano_tail_r1[&index=8]:0.013763)[&index=26];
981300	-148.638	-83.5705	-65.0678	((((blue1[&index=11]:0.005229,(blue2[&index=12]:0.112292,(red1[&index=13]:0.021979,red2[&index=14]:0.022777)[&index=21]:0.295640)[&index=22]:0.102370)[&index=23]:0.040362,no_tail_r3[&index=10]:0.041879)[&index=24]:0.031154,no_tail_r2[&index=9]:0.002153)[&index=25]:0.101214,(no_tail_l1[&index=7]:0.005684,(no_tail_l2[&index=6]:0.041322,(no_tail_l3[&index=5]:0.030107,((blue_f2[&index=4]:0.024193,(red_f1[&index=1]:0.015663,red_f2[&index=2]:0.013171)[&index=17]:0.045787)[&index=15]:0.050661,blue_f1[&index=3]:0.042147)[&index=16]:6.105518)[&index=18]:0.098573)[&index=19]:0.116315)[&index=20]:0.069118,ano_tail_r1[&index=8]:0.002770)[&index=26];
981400	-197.843	-122.21	-75.6326	((no_tail_r2[&index=9]:0.021018,(no_tail_r3[&index=10]:0.060327,(blue1[&index=11]:0.006708,((red2[&index=14]:0.222688,red1[&index=13]:0.046922)[&index=21]:0.139894,blue2[&index=12]:0.080713)[&index=22]:0.060254)[&index=23]:0.012730)[&index=24]:0.312208)[&index=25]:0.294523,ano_tail_r1[&index=8]:0.008234,(no_tail_l1[&index=7]:14.182972,(no_tail_l2[&index=6]:7.873381,(((red_f2[&index=2]:0.008943,red_f1[&index=1]:0.046822)[&index=17]:0.110844,(blue_f1[&index=3]:0.024721,blue_f2[&index=4]:0.008363)[&index=15]:0.109710)[&index=16]:4.133145,no_tail_l3[&index=5]:5.929535)[&index=18]:9.648745)[&index=19]:3.912772)[&index=20]:13.005787)[&index=26];
981500	-155.737	-90.8747	-64.862	((((((red_f2[&index=2]:0.050761,(blue_f1[&index=3]:0.003987,blue_f2[&index=4]:0.050934)[&index=15]:0.018967)[&index=17]:0.008434,red_f1[&index=1]:0.008772)[&index=16]:5.093205,no_tail_l3[&index=5]:0.207151)[&index=18]:0.059849,no_tail_l2[&index=6]:0.085973)[&index=19]:0.014766,no_tail_l1[&index=7]:0.034611)[&index=20]:0.014510,(no_tail_r2[&index=9]:0.039655,(no_tail_r3[&index=10]:0.010397,(blue1[&index=11]:0.145527,((red2[&index=14]:0.012872,red1[&index=13]:0.092373)[&index=21]:0.191337,blue2[&index=12]:0.028056)[&index=22]:0.072265)[&index=23]:0.003040)[&index=24]:0.093072)[&index=25]:0.053053,ano_tail_r1[&index=8]:0.015653)[&index=26];
981600	-185.285	-118.141	-67.1448	(ano_tail_r1[&index=8]:0.197335,(no_tail_l1[&index=7]:0.350261,((((blue_f1[&index=3]:0.019441,(red_f2[&index=2]:0.009697,red_f1[&index=1]:0.007195)[&index=17]:0.081507)[&index=15]:0.020226,blue_f2[&index=4]:0.203896)[&index=16]:2.803006,no_tail_l3[&index=5]:1.693485)[&index=18]:6.116172,no_tail_l2[&index=6]:4.635083)[&index=19]:0.562356)[&index=20]:0.053047,(no_tail_r2[&index=9]:0.003627,((blue1[&index=11]:0.032322,((red2[&index=14]:0.151412,red1[&index=13]:0.188509)[&index=21]:0.270463,blue2[&index=12]:0.010419)[&index=22]:0.020319)[&index=23]:0.083153,no_tail_r3[&index=10]:0.037359)[&index=24]:0.007559)[&index=25]:0.264923)[&index=26];
981700	-170.926	-105.674	-65.2517	(((((blue_f1[&index=3]:0.006463,((red_f2[&index=2]:0.034026,red_f1[&index=1]:0.024663)[&index=15]:0.024428,blue_f2[&index=4]:0.072005)[&index=17]:0.017709)[&index=16]:5.325739,no_tail_l3[&index=5]:0.316529)[&index=18]:0.029785,no_tail_l2[&index=6]:0.143077)[&index=19]:0.073251,no_tail_l1[&index=7]:0.008614)[&index=20]:0.209233,(no_tail_r2[&index=9]:0.133750,(no_tail_r3[&index=10]:0.101595,((blue2[&index=12]:0.061791,(red1[&index=13]:0.144434,red2[&index=14]:0.112531)[&index=21]:0.245337)[&index=22]:0.488501,blue1[&index=11]:0.017754)[&index=23]:0.114692)[&index=24]:0.250553)[&index=25]:0.216890,ano_tail_r1[&index=8]:0.183950)[&index=26];
981800	-165.423	-99.6818	-65.7416	(((no_tail_l2[&index=6]:0.002995,(no_tail_l3[&index=5]:0.133669,((red_f2[&index=2]:0.000034,red_f1[&index=1]:0.047706)[&index=15]:0.719244,(blue_f1[&index=3]:0.050732,blue_f2[&index=4]:0.006208)[&index=17]:0.126078)[&index=16]:8.794881)[&index=18]:0.023619)[&index=19]:0.002987,no_tail_l1[&index=7]:0.011902)[&index=20]:0.033574,ano_tail_r1[&index=8]:0.236988,(((blue1[&index=11]:0.022444,((red2[&index=14]:0.002106,red1[&index=13]:0.176349)[&index=21]:0.080750,blue2[&index=12]:0.031715)[&index=22]:0.093206)[&index=23]:0.035605,no_tail_r3[&index=10]:0.032516)[&index=24]:0.012666,no_tail_r2[&index=9]:0.113822)[&index=25]:0.015366)[&index=26];
981900	-154.496	-89.4442	-65.0516	((no_tail_l1[&index=7]:0.019639,(no_tail_l2[&index=6]:0.031164,(((blue_f1[&index=3]:0.000080,blue_f2[&index=4]:0.000344)[&index=17]:0.007533,(red_f2[&index=2]:0.042259,red_f1[&index=1]:0.099078)[&index=15]:0.065475)[&index=16]:5.681274,no_tail_l3[&index=5]:0.014935)[&index=18]:0.101774)[&index=19]:0.051889)[&index=20]:0.115828,(no_tail_r2[&index=9]:0.030358,(((blue2[&index=12]:0.067237,(red2[&index=14]:0.006495,red1[&index=13]:0.241277)[&index=21]:0.061034)[&index=22]:0.148150,blue1[&index=11]:0.001400)[&index=23]:0.059580,no_tail_r3[&index=10]:0.014333)[&index=24]:0.153183)[&index=25]:0.242319,ano_tail_r1[&index=8]:0.100456)[&index=26];
982000	-151.082	-86.8848	-64.1973	((no_tail_l1[&index=7]:0.027199,(no_tail_l2[&index=6]:0.039680,(((blue_f2[&index=4]:0.037451,blue_f1[&index=3]:0.071588)[&index=15]:0.115278,(red_f1[&index=1]:0.018068,red_f2[&index=2]:0.012320)[&index=17]:0.031446)[&index=16]:1.624446,no_tail_l3[&index=5]:0.273199)[&index=18]:0.004017)[&index=19]:0.106483)[&index=20]:0.049832,ano_tail_r1[&index=8]:0.008946,(no_tail_r2[&index=9]:0.033457,((blue1[&index=11]:0.055317,(blue2[&index=12]:0.023932,(red2[&index=14]:0.044630,red1[&index=13]:0.023617)[&index=21]:0.104837)[&index=22]:0.083131)[&index=23]:0.037009,no_tail_r3[&index=10]:0.064926)[&index=24]:0.114352)[&index=25]:0.080570)[&index=26];
982100	-166.02	-101.948	-64.0721	(((no_tail_r3[&index=10]:0.067695,((blue2[&index=12]:0.053111,(red2[&index=14]:0.240184,red1[&index=13]:0.163301)[&index=21]:0.031174)[&index=22]:0.048047,blue1[&index=11]:0.006451)[&index=23]:0.105208)[&index=24]:0.110406,no_tail_r2[&index=9]:0.107160)[&index=25]:0.019557,(no_tail_l1[&index=7]:0.025264,((no_tail_l3[&index=5]:0.044831,(red_f2[&index=2]:0.031013,((blue_f2[&index=4]:0.094528,blue_f1[&index=3]:0.129566)[&index=15]:0.212136,red_f1[&index=1]:0.085305)[&index=17]:0.149955)[&index=16]:0.560789)[&index=18]:0.006308,no_tail_l2[&index=6]:0.009272)[&index=19]:0.085425)[&index=20]:0.038747,ano_tail_r1[&index=8]:0.034002)[&index=26];
982200	-163.039	-95.6183	-67.4204	((no_tail_r2[&index=9]:0.008026,(((blue2[&index=12]:0.079124,(red1[&index=13]:0.027186,red2[&index=14]:0.176286)[&index=21]:0.102681)[&index=22]:0.113156,blue1[&index=11]:0.178822)[&index=23]:0.039894,no_tail_r3[&index=10]:0.015409)[&index=24]:0.382770)[&index=25]:0.144333,(no_tail_l1[&index=7]:0.012499,(no_tail_l2[&index=6]:0.006876,(no_tail_l3[&index=5]:0.263598,(red_f2[&index=2]:0.067350,(red_f1[&index=1]:0.006347,(blue_f2[&index=4]:0.041306,blue_f1[&index=3]:0.017851)[&index=15]:0.134424)[&index=17]:0.075827)[&index=16]:17.056021)[&index=18]:0.013012)[&index=19]:0.026580)[&index=20]:0.199501,ano_tail_r1[&index=8]:0.012176)[&index=26];
982300	-153.682	-89.1902	-64.4918	(((no_tail_l2[&index=6]:0.148455,((blue_f1[&index=3]:0.003131,(blue_f2[&index=4]:0.010003,(red_f2[&index=2]:0.050041,red_f1[&index=1]:0.092828)[&index=15]:0.122482)[&index=17]:0.033609)[&index=16]:2.881114,no_tail_l3[&index=5]:0.062570)[&index=18]:0.076891)[&index=19]:0.084333,no_tail_l1[&index=7]:0.029048)[&index=20]:0.140221,(no_tail_r2[&index=9]:0.008127,((blue1[&index=11]:0.003178,(blue2[&index=12]:0.009332,(red2[&index=14]:0.001136,red1[&index=13]:0.003004)[&index=21]:0.229113)[&index=22]:0.046955)[&index=23]:0.024810,no_tail_r3[&index=10]:0.024145)[&index=24]:0.053981)[&index=25]:0.091584,ano_tail_r1[&index=8]:0.327758)[&index=26];
982400	-161.83	-95.6223	-66.2078	((((no_tail_l3[&index=5]:0.134876,(((red_f2[&index=2]:0.068298,blue_f2[&index=4]:0.078383)[&index=17]:0.019689,red_f1[&index=1]:0.056323)[&index=15]:0.014065,blue_f1[&index=3]:0.044098)[&index=16]:11.256280)[&index=18]:0.160521,no_tail_l2[&index=6]:0.086864)[&index=19]:0.090867,no_tail_l1[&index=7]:0.257864)[&index=20]:0.181086,(no_tail_r2[&index=9]:0.002886,((blue1[&index=11]:0.054684,((red1[&index=13]:0.007153,red2[&index=14]:0.081265)[&index=21]:0.140822,blue2[&index=12]:0.064508)[&index=22]:0.043769)[&index=23]:0.057306,no_tail_r3[&index=10]:0.001384)[&index=24]:0.018509)[&index=25]:0.121380,ano_tail_r1[&index=8]:0.095218)[&index=26];
982500	-156.882	-92.1236	-64.7582	((no_tail_l1[&index=7]:0.014987,((no_tail_l3[&index=5]:0.101917,(blue_f2[&index=4]:0.053499,((red_f2[&index=2]:0.050733,red_f1[&index=1]:0.141602)[&index=15]:0.159203,blue_f1[&index=3]:0.078641)[&index=17]:0.056575)[&index=16]:4.025089)[&index=18]:0.196786,no_tail_l2[&index=6]:0.014203)[&index=19]:0.022873)[&index=20]:0.047284,ano_tail_r1[&index=8]:0.078682,((no_tail_r3[&index=10]:0.018456,(((red2[&index=14]:0.038215,red1[&index=13]:0.015644)[&index=21]:0.154759,blue2[&index=12]:0.007483)[&index=22]:0.131341,blue1[&index=11]:0.013015)[&index=23]:0.178993)[&index=24]:0.021325,no_tail_r2[&index=9]:0.096402)[&index=25]:0.172169)[&index=26];
982600	-162.541	-98.1488	-64.3924	(((no_tail_r3[&index=10]:0.366734,(((red2[&index=14]:0.033055,red1[&index=13]:0.012642)[&index=21]:0.038140,blue2[&index=12]:0.104809)[&index=22]:0.072842,blue1[&index=11]:0.011286)[&index=23]:0.137862)[&index=24]:0.067221,no_tail_r2[&index=9]:0.027968)[&index=25]:0.133080,ano_tail_r1[&index=8]:0.029153,(no_tail_l1[&index=7]:0.159067,((no_tail_l3[&index=5]:0.169482,(red_f2[&index=2]:0.003212,((blue_f1[&index=3]:0.047680,blue_f2[&index=4]:0.332798)[&index=15]:0.039545,red_f1[&index=1]:0.009594)[&index=17]:0.006320)[&index=16]:2.025885)[&index=18]:0.024819,no_tail_l2[&index=6]:0.119640)[&index=19]:0.034873)[&index=20]:0.053267)[&index=26];
982700	-156.036	-91.7849	-64.2506	((((no_tail_l3[&index=5]:0.041990,(((red_f2[&index=2]:0.022548,red_f1[&index=1]:0.071533)[&index=15]:0.048118,blue_f1[&index=3]:0.071422)[&index=17]:0.044883,blue_f2[&index=4]:0.074086)[&index=16]:1.532414)[&index=18]:0.237120,no_tail_l2[&index=6]:0.135707)[&index=19]:0.161206,no_tail_l1[&index=7]:0.008425)[&index=20]:0.131240,(((((red1[&index=13]:0.068851,red2[&index=14]:0.003660)[&index=21]:0.170182,blue2[&index=12]:0.139350)[&index=22]:0.027737,blue1[&index=11]:0.059033)[&index=23]:0.089483,no_tail_r3[&index=10]:0.026841)[&index=24]:0.054118,no_tail_r2[&index=9]:0.057578)[&index=25]:0.043093,ano_tail_r1[&index=8]:0.031484)[&index=26];
982800	-168.057	-103.177	-64.8805	(ano_tail_r1[&index=8]:0.047104,(((((red2[&index=14]:0.022896,red1[&index=13]:0.072609)[&index=21]:0.044267,blue2[&index=12]:0.052476)[&index=22]:0.049866,blue1[&index=11]:0.017963)[&index=23]:0.417808,no_tail_r3[&index=10]:0.147521)[&index=24]:0.083634,no_tail_r2[&index=9]:0.188859)[&index=25]:0.081899,(no_tail_l1[&index=7]:0.004412,(no_tail_l2[&index=6]:0.058550,(((red_f2[&index=2]:0.023455,red_f1[&index=1]:0.002329)[&index=15]:0.179152,(blue_f1[&index=3]:0.187283,blue_f2[&index=4]:0.171135)[&index=17]:0.176611)[&index=16]:3.645418,no_tail_l3[&index=5]:0.019408)[&index=18]:0.046579)[&index=19]:0.262165)[&index=20]:0.498246)[&index=26];
982900	-159.314	-93.7422	-65.5716	((no_tail_r2[&index=9]:0.044010,(((blue2[&index=12]:0.010026,(red1[&index=13]:0.274775,red2[&index=14]:0.020522)[&index=21]:0.219642)[&index=22]:0.077468,blue1[&index=11]:0.038905)[&index=23]:0.236577,no_tail_r3[&index=10]:0.094649)[&index=24]:0.058637)[&index=25]:0.059467,ano_tail_r1[&index=8]:0.010762,(((((blue_f2[&index=4]:0.103187,blue_f1[&index=3]:0.149020)[&index=17]:0.203060,(red_f1[&index=1]:0.009480,red_f2[&index=2]:0.075364)[&index=15]:0.032337)[&index=16]:7.911925,no_tail_l3[&index=5]:0.021226)[&index=18]:0.018569,no_tail_l2[&index=6]:0.011555)[&index=19]:0.072183,no_tail_l1[&index=7]:0.035038)[&index=20]:0.168394)[&index=26];
983000	-161.779	-97.6098	-64.1693	((no_tail_l1[&index=7]:0.013268,(((((blue_f1[&index=3]:0.083655,blue_f2[&index=4]:0.025119)[&index=17]:0.083194,red_f1[&index=1]:0.154668)[&index=15]:0.055301,red_f2[&index=2]:0.147358)[&index=16]:1.046645,no_tail_l3[&index=5]:0.018053)[&index=18]:0.007171,no_tail_l2[&index=6]:0.042946)[&index=19]:0.211684)[&index=20]:0.101782,(no_tail_r2[&index=9]:0.119866,(no_tail_r3[&index=10]:0.062653,(((red2[&index=14]:0.084085,red1[&index=13]:0.091246)[&index=21]:0.040187,blue2[&index=12]:0.068934)[&index=22]:0.031347,blue1[&index=11]:0.074957)[&index=23]:0.070359)[&index=24]:0.159762)[&index=25]:0.125061,ano_tail_r1[&index=8]:0.026004)[&index=26];
983100	-161.674	-95.9177	-65.7567	((no_tail_r2[&index=9]:0.063294,((((red1[&index=13]:0.007791,red2[&index=14]:0.136031)[&index=21]:0.281432,blue2[&index=12]:0.034688)[&index=22]:0.014691,blue1[&index=11]:0.023736)[&index=23]:0.199042,no_tail_r3[&index=10]:0.044802)[&index=24]:0.145815)[&index=25]:0.059395,(no_tail_l1[&index=7]:0.238302,(no_tail_l2[&index=6]:0.004990,(no_tail_l3[&index=5]:0.223752,((blue_f1[&index=3]:0.052733,blue_f2[&index=4]:0.004063)[&index=17]:0.024846,(red_f2[&index=2]:0.005277,red_f1[&index=1]:0.014480)[&index=15]:0.214953)[&index=16]:8.399154)[&index=18]:0.167841)[&index=19]:0.012977)[&index=20]:0.401740,ano_tail_r1[&index=8]:0.106812)[&index=26];
983200	-151.937	-87.0261	-64.911	(((no_tail_r3[&index=10]:0.015296,((blue2[&index=12]:0.095911,(red2[&index=14]:0.053843,red1[&index=13]:0.007995)[&index=21]:0.375952)[&index=22]:0.191530,blue1[&index=11]:0.013481)[&index=23]:0.133755)[&index=24]:0.041004,no_tail_r2[&index=9]:0.004941)[&index=25]:0.060475,ano_tail_r1[&index=8]:0.070672,((((red_f1[&index=1]:0.058254,(red_f2[&index=2]:0.062156,(blue_f1[&index=3]:0.004522,blue_f2[&index=4]:0.013171)[&index=17]:0.075951)[&index=15]:0.015783)[&index=16]:4.869802,no_tail_l3[&index=5]:0.065985)[&index=18]:0.075565,no_tail_l2[&index=6]:0.048246)[&index=19]:0.065059,no_tail_l1[&index=7]:0.010725)[&index=20]:0.223896)[&index=26];
983300	-156.746	-92.3438	-64.4018	((((no_tail_l3[&index=5]:0.100182,(((red_f1[&index=1]:0.022660,red_f2[&index=2]:0.075784)[&index=17]:0.041078,blue_f1[&index=3]:0.022256)[&index=15]:0.023163,blue_f2[&index=4]:0.032382)[&index=16]:2.259516)[&index=18]:0.010119,no_tail_l2[&index=6]:0.061342)[&index=19]:0.081832,no_tail_l1[&index=7]:0.021204)[&index=20]:0.217296,ano_tail_r1[&index=8]:0.003728,(no_tail_r2[&index=9]:0.077957,((((red2[&index=14]:0.146091,red1[&index=13]:0.092009)[&index=21]:0.030405,blue2[&index=12]:0.106316)[&index=22]:0.240836,blue1[&index=11]:0.013242)[&index=23]:0.089074,no_tail_r3[&index=10]:0.084780)[&index=24]:0.044696)[&index=25]:0.210089)[&index=26];
983400	-166.014	-100.613	-65.4006	(((no_tail_l2[&index=6]:0.045735,(no_tail_l3[&index=5]:0.050529,((blue_f2[&index=4]:0.092201,blue_f1[&index=3]:0.044531)[&index=15]:0.036399,(red_f2[&index=2]:0.051156,red_f1[&index=1]:0.019888)[&index=17]:0.024341)[&index=16]:6.145407)[&index=18]:0.308092)[&index=19]:0.692192,no_tail_l1[&index=7]:0.017980)[&index=20]:0.216179,ano_tail_r1[&index=8]:0.174391,((no_tail_r3[&index=10]:0.054180,(((red2[&index=14]:0.038568,red1[&index=13]:0.029585)[&index=21]:0.449815,blue2[&index=12]:0.019556)[&index=22]:0.048924,blue1[&index=11]:0.004200)[&index=23]:0.209127)[&index=24]:0.292916,no_tail_r2[&index=9]:0.016326)[&index=25]:0.019963)[&index=26];
983500	-159.457	-95.3241	-64.1332	(((no_tail_l2[&index=6]:0.042429,(no_tail_l3[&index=5]:0.004262,((red_f1[&index=1]:0.144988,(blue_f1[&index=3]:0.026072,blue_f2[&index=4]:0.030197)[&index=15]:0.100046)[&index=17]:0.096013,red_f2[&index=2]:0.071936)[&index=16]:0.884677)[&index=18]:0.033665)[&index=19]:0.046264,no_tail_l1[&index=7]:0.062763)[&index=20]:0.118217,ano_tail_r1[&index=8]:0.045694,((no_tail_r3[&index=10]:0.038587,((blue2[&index=12]:0.186689,(red1[&index=13]:0.016243,red2[&index=14]:0.137934)[&index=21]:0.142390)[&index=22]:0.068444,blue1[&index=11]:0.072493)[&index=23]:0.099626)[&index=24]:0.238860,no_tail_r2[&index=9]:0.022514)[&index=25]:0.033971)[&index=26];
983600	-162.168	-97.6169	-64.5516	((no_tail_r2[&index=9]:0.017653,((((red2[&index=14]:0.157014,red1[&index=13]:0.054523)[&index=21]:0.067591,blue2[&index=12]:0.011674)[&index=22]:0.096028,blue1[&index=11]:0.004408)[&index=23]:0.146014,no_tail_r3[&index=10]:0.154826)[&index=24]:0.382630)[&index=25]:0.116994,ano_tail_r1[&index=8]:0.037122,(no_tail_l1[&index=7]:0.058920,(no_tail_l2[&index=6]:0.029762,(no_tail_l3[&index=5]:0.096734,((blue_f1[&index=3]:0.000688,blue_f2[&index=4]:0.087099)[&index=15]:0.314605,(red_f2[&index=2]:0.120797,red_f1[&index=1]:0.020939)[&index=17]:0.001400)[&index=16]:2.467840)[&index=18]:0.022543)[&index=19]:0.219612)[&index=20]:0.169352)[&index=26];
983700	-154.264	-89.7633	-64.5007	((no_tail_r2[&index=9]:0.025327,((blue1[&index=11]:0.002220,((red2[&index=14]:0.049944,red1[&index=13]:0.077362)[&index=21]:0.258732,blue2[&index=12]:0.016470)[&index=22]:0.028525)[&index=23]:0.038451,no_tail_r3[&index=10]:0.014269)[&index=24]:0.061162)[&index=25]:0.004925,ano_tail_r1[&index=8]:0.024992,(no_tail_l1[&index=7]:0.008572,((no_tail_l3[&index=5]:0.060345,((blue_f2[&index=4]:0.025435,(red_f1[&index=1]:0.006964,red_f2[&index=2]:0.003867)[&index=15]:0.014991)[&index=17]:0.258982,blue_f1[&index=3]:0.072612)[&index=16]:3.021927)[&index=18]:0.298326,no_tail_l2[&index=6]:0.008130)[&index=19]:0.051728)[&index=20]:0.168227)[&index=26];
983800	-153.189	-85.915	-67.2736	(((no_tail_r3[&index=10]:0.093388,(blue1[&index=11]:0.045496,((red1[&index=13]:0.011462,red2[&index=14]:0.003317)[&index=21]:0.165227,blue2[&index=12]:0.015272)[&index=22]:0.125563)[&index=23]:0.050166)[&index=24]:0.074440,no_tail_r2[&index=9]:0.060119)[&index=25]:0.010943,((((red_f1[&index=1]:0.007022,(red_f2[&index=2]:0.115936,(blue_f1[&index=3]:0.066135,blue_f2[&index=4]:0.010251)[&index=17]:0.039109)[&index=15]:0.030269)[&index=16]:17.020853,no_tail_l3[&index=5]:0.106516)[&index=18]:0.010905,no_tail_l2[&index=6]:0.024393)[&index=19]:0.020911,no_tail_l1[&index=7]:0.040461)[&index=20]:0.277658,ano_tail_r1[&index=8]:0.041131)[&index=26];
983900	-157.597	-92.0077	-65.589	(ano_tail_r1[&index=8]:0.186438,(((((red2[&index=14]:0.039322,red1[&index=13]:0.002192)[&index=21]:0.106293,blue2[&index=12]:0.045564)[&index=22]:0.177944,blue1[&index=11]:0.103386)[&index=23]:0.193947,no_tail_r3[&index=10]:0.099911)[&index=24]:0.180827,no_tail_r2[&index=9]:0.030359)[&index=25]:0.007031,(no_tail_l1[&index=7]:0.026130,((no_tail_l3[&index=5]:0.044735,(red_f2[&index=2]:0.010435,(red_f1[&index=1]:0.035435,(blue_f2[&index=4]:0.065343,blue_f1[&index=3]:0.058458)[&index=15]:0.131304)[&index=17]:0.011252)[&index=16]:7.983823)[&index=18]:0.074062,no_tail_l2[&index=6]:0.053669)[&index=19]:0.070272)[&index=20]:0.305908)[&index=26];
984000	-163.616	-98.7924	-64.824	(ano_tail_r1[&index=8]:0.013551,((no_tail_l2[&index=6]:0.049280,(no_tail_l3[&index=5]:0.001349,(red_f2[&index=2]:0.151996,((blue_f2[&index=4]:0.002358,blue_f1[&index=3]:0.064546)[&index=15]:0.085934,red_f1[&index=1]:0.018249)[&index=17]:0.009809)[&index=16]:3.559107)[&index=18]:0.111588)[&index=19]:0.248710,no_tail_l1[&index=7]:0.070711)[&index=20]:0.156525,((no_tail_r3[&index=10]:0.075656,((blue2[&index=12]:0.139235,(red2[&index=14]:0.157765,red1[&index=13]:0.054081)[&index=21]:0.588033)[&index=22]:0.254994,blue1[&index=11]:0.011340)[&index=23]:0.226182)[&index=24]:0.101141,no_tail_r2[&index=9]:0.000966)[&index=25]:0.065970)[&index=26];
984100	-167.874	-102.462	-65.4125	(((no_tail_r3[&index=10]:0.024582,((blue2[&index=12]:0.177397,(red2[&index=14]:0.067000,red1[&index=13]:0.098291)[&index=21]:0.243080)[&index=22]:0.040072,blue1[&index=11]:0.239034)[&index=23]:0.103726)[&index=24]:0.147756,no_tail_r2[&index=9]:0.055994)[&index=25]:0.032841,((no_tail_l2[&index=6]:0.042607,((red_f1[&index=1]:0.005127,(red_f2[&index=2]:0.015038,(blue_f2[&index=4]:0.002451,blue_f1[&index=3]:0.402624)[&index=15]:0.048274)[&index=17]:0.120212)[&index=16]:6.508547,no_tail_l3[&index=5]:0.161526)[&index=18]:0.036422)[&index=19]:0.108524,no_tail_l1[&index=7]:0.029829)[&index=20]:0.437741,ano_tail_r1[&index=8]:0.012577)[&index=26];
984200	-153.808	-89.6266	-64.1811	(((no_tail_r3[&index=10]:0.048655,(blue1[&index=11]:0.019339,((red2[&index=14]:0.039833,red1[&index=13]:0.064053)[&index=21]:0.160759,blue2[&index=12]:0.001045)[&index=22]:0.060239)[&index=23]:0.088048)[&index=24]:0.137168,no_tail_r2[&index=9]:0.110066)[&index=25]:0.141050,ano_tail_r1[&index=8]:0.201132,((((blue_f1[&index=3]:0.135282,((red_f1[&index=1]:0.006823,red_f2[&index=2]:0.014935)[&index=17]:0.099179,blue_f2[&index=4]:0.016399)[&index=15]:0.019572)[&index=16]:1.210567,no_tail_l3[&index=5]:0.028405)[&index=18]:0.155390,no_tail_l2[&index=6]:0.015551)[&index=19]:0.024251,no_tail_l1[&index=7]:0.028916)[&index=20]:0.177798)[&index=26];
984300	-172.258	-107.518	-64.7396	((((no_tail_l3[&index=5]:0.659822,(((red_f1[&index=1]:0.023916,red_f2[&index=2]:0.004543)[&index=17]:0.179372,blue_f1[&index=3]:0.076356)[&index=15]:0.378539,blue_f2[&index=4]:0.134929)[&index=16]:2.484944)[&index=18]:0.051079,no_tail_l2[&index=6]:0.018272)[&index=19]:0.120941,no_tail_l1[&index=7]:0.048515)[&index=20]:0.108285,(no_tail_r2[&index=9]:0.012550,(((blue2[&index=12]:0.107868,(red1[&index=13]:0.031890,red2[&index=14]:0.062431)[&index=21]:0.132286)[&index=22]:0.246586,blue1[&index=11]:0.033151)[&index=23]:0.274522,no_tail_r3[&index=10]:0.243196)[&index=24]:0.217810)[&index=25]:0.136473,ano_tail_r1[&index=8]:0.008511)[&index=26];
984400	-163.03	-98.4295	-64.6001	(ano_tail_r1[&index=8]:0.067334,(no_tail_r2[&index=9]:0.054456,((((red2[&index=14]:0.132520,red1[&index=13]:0.175228)[&index=21]:0.113745,blue2[&index=12]:0.155089)[&index=22]:0.036602,blue1[&index=11]:0.038861)[&index=23]:0.160174,no_tail_r3[&index=10]:0.014700)[&index=24]:0.134892)[&index=25]:0.040416,(((no_tail_l3[&index=5]:0.049069,(blue_f1[&index=3]:0.340347,((red_f2[&index=2]:0.035288,blue_f2[&index=4]:0.046333)[&index=17]:0.022937,red_f1[&index=1]:0.036494)[&index=15]:0.060487)[&index=16]:2.969961)[&index=18]:0.108096,no_tail_l2[&index=6]:0.017052)[&index=19]:0.024048,no_tail_l1[&index=7]:0.011652)[&index=20]:0.253693)[&index=26];
984500	-161.987	-95.7471	-66.2397	(((no_tail_l2[&index=6]:0.084601,(((blue_f1[&index=3]:0.003338,blue_f2[&index=4]:0.022437)[&index=17]:0.000544,(red_f2[&index=2]:0.027174,red_f1[&index=1]:0.073372)[&index=15]:0.202096)[&index=16]:11.038057,no_tail_l3[&index=5]:0.257525)[&index=18]:0.464101)[&index=19]:0.184013,no_tail_l1[&index=7]:0.030730)[&index=20]:0.102733,(no_tail_r2[&index=9]:0.033560,(no_tail_r3[&index=10]:0.013122,(blue1[&index=11]:0.007972,(blue2[&index=12]:0.116209,(red2[&index=14]:0.007802,red1[&index=13]:0.064181)[&index=21]:0.087982)[&index=22]:0.210552)[&index=23]:0.029516)[&index=24]:0.161489)[&index=25]:0.035019,ano_tail_r1[&index=8]:0.039172)[&index=26];
984600	-169.41	-104.33	-65.0793	((no_tail_l1[&index=7]:0.160860,((no_tail_l3[&index=5]:0.415687,((red_f1[&index=1]:0.053787,red_f2[&index=2]:0.007598)[&index=17]:0.442969,(blue_f2[&index=4]:0.184427,blue_f1[&index=3]:0.012619)[&index=15]:0.163841)[&index=16]:4.610028)[&index=18]:0.117418,no_tail_l2[&index=6]:0.044853)[&index=19]:0.037961)[&index=20]:0.123819,ano_tail_r1[&index=8]:0.001029,((((blue2[&index=12]:0.164874,(red1[&index=13]:0.023161,red2[&index=14]:0.136672)[&index=21]:0.453695)[&index=22]:0.085913,blue1[&index=11]:0.030316)[&index=23]:0.036598,no_tail_r3[&index=10]:0.000876)[&index=24]:0.060892,no_tail_r2[&index=9]:0.053440)[&index=25]:0.072294)[&index=26];
984700	-158.939	-93.3409	-65.5979	(ano_tail_r1[&index=8]:0.054716,(no_tail_r2[&index=9]:0.018970,((blue1[&index=11]:0.019990,((red1[&index=13]:0.066997,red2[&index=14]:0.036355)[&index=21]:0.187084,blue2[&index=12]:0.040867)[&index=22]:0.057088)[&index=23]:0.107882,no_tail_r3[&index=10]:0.021340)[&index=24]:0.051264)[&index=25]:0.372265,((((blue_f1[&index=3]:0.038256,((red_f2[&index=2]:0.019955,red_f1[&index=1]:0.020900)[&index=17]:0.013410,blue_f2[&index=4]:0.018031)[&index=15]:0.042878)[&index=16]:7.890068,no_tail_l3[&index=5]:0.112548)[&index=18]:0.001700,no_tail_l2[&index=6]:0.162698)[&index=19]:0.179729,no_tail_l1[&index=7]:0.029664)[&index=20]:0.523851)[&index=26];
984800	-162.15	-97.4291	-64.7212	((no_tail_l1[&index=7]:0.042902,((no_tail_l3[&index=5]:0.039839,((blue_f2[&index=4]:0.041535,(red_f1[&index=1]:0.036502,red_f2[&index=2]:0.110113)[&index=15]:0.214950)[&index=17]:0.051620,blue_f1[&index=3]:0.025286)[&index=16]:3.143930)[&index=18]:0.272280,no_tail_l2[&index=6]:0.120772)[&index=19]:0.057254)[&index=20]:0.198517,(((blue1[&index=11]:0.000693,((red1[&index=13]:0.062781,red2[&index=14]:0.036162)[&index=21]:0.472053,blue2[&index=12]:0.042947)[&index=22]:0.055395)[&index=23]:0.190027,no_tail_r3[&index=10]:0.163594)[&index=24]:0.112959,no_tail_r2[&index=9]:0.033889)[&index=25]:0.174218,ano_tail_r1[&index=8]:0.004886)[&index=26];
984900	-149.796	-85.7716	-64.0248	(((no_tail_r3[&index=10]:0.092066,(((red1[&index=13]:0.037473,red2[&index=14]:0.013564)[&index=21]:0.145374,blue2[&index=12]:0.001008)[&index=22]:0.045087,blue1[&index=11]:0.090129)[&index=23]:0.087566)[&index=24]:0.024305,no_tail_r2[&index=9]:0.039529)[&index=25]:0.074541,ano_tail_r1[&index=8]:0.081607,((no_tail_l2[&index=6]:0.041333,(no_tail_l3[&index=5]:0.036074,(blue_f1[&index=3]:0.056114,((red_f1[&index=1]:0.009415,red_f2[&index=2]:0.068689)[&index=15]:0.026064,blue_f2[&index=4]:0.080558)[&index=17]:0.042049)[&index=16]:0.863151)[&index=18]:0.014637)[&index=19]:0.073424,no_tail_l1[&index=7]:0.004944)[&index=20]:0.174282)[&index=26];
985000	-157.064	-92.0955	-64.9683	(ano_tail_r1[&index=8]:0.003770,(no_tail_l1[&index=7]:0.088448,((no_tail_l3[&index=5]:0.006096,((red_f1[&index=1]:0.105082,(blue_f1[&index=3]:0.069240,blue_f2[&index=4]:0.045253)[&index=15]:0.330917)[&index=17]:0.012020,red_f2[&index=2]:0.092029)[&index=16]:4.945358)[&index=18]:0.036653,no_tail_l2[&index=6]:0.064091)[&index=19]:0.172176)[&index=20]:0.256394,((no_tail_r3[&index=10]:0.050175,((blue2[&index=12]:0.003900,(red2[&index=14]:0.050452,red1[&index=13]:0.002387)[&index=21]:0.111711)[&index=22]:0.039402,blue1[&index=11]:0.082719)[&index=23]:0.235768)[&index=24]:0.098838,no_tail_r2[&index=9]:0.002353)[&index=25]:0.035220)[&index=26];
985100	-159.389	-94.603	-64.7861	(ano_tail_r1[&index=8]:0.007657,((no_tail_r3[&index=10]:0.023353,(blue1[&index=11]:0.036606,(blue2[&index=12]:0.069996,(red2[&index=14]:0.006021,red1[&index=13]:0.004734)[&index=21]:0.133448)[&index=22]:0.018122)[&index=23]:0.172637)[&index=24]:0.219217,no_tail_r2[&index=9]:0.037892)[&index=25]:0.065694,(no_tail_l1[&index=7]:0.033973,((no_tail_l3[&index=5]:0.195086,(((blue_f2[&index=4]:0.228409,blue_f1[&index=3]:0.012663)[&index=15]:0.004201,red_f2[&index=2]:0.027529)[&index=17]:0.059186,red_f1[&index=1]:0.057720)[&index=16]:4.271431)[&index=18]:0.075028,no_tail_l2[&index=6]:0.175167)[&index=19]:0.081318)[&index=20]:0.012323)[&index=26];
985200	-154.566	-89.7044	-64.8618	((no_tail_l1[&index=7]:0.014652,(no_tail_l2[&index=6]:0.024276,(((blue_f1[&index=3]:0.071906,blue_f2[&index=4]:0.037986)[&index=15]:0.140589,(red_f1[&index=1]:0.073978,red_f2[&index=2]:0.020462)[&index=17]:0.017781)[&index=16]:4.862877,no_tail_l3[&index=5]:0.050645)[&index=18]:0.029346)[&index=19]:0.061648)[&index=20]:0.101161,(((blue1[&index=11]:0.047151,((red1[&index=13]:0.072610,red2[&index=14]:0.012852)[&index=21]:0.087374,blue2[&index=12]:0.015489)[&index=22]:0.111309)[&index=23]:0.036005,no_tail_r3[&index=10]:0.016458)[&index=24]:0.009221,no_tail_r2[&index=9]:0.015623)[&index=25]:0.128549,ano_tail_r1[&index=8]:0.347944)[&index=26];
985300	-157.078	-92.6028	-64.4755	((no_tail_r2[&index=9]:0.020391,(no_tail_r3[&index=10]:0.001306,(blue1[&index=11]:0.000262,(blue2[&index=12]:0.086588,(red1[&index=13]:0.010352,red2[&index=14]:0.039607)[&index=21]:0.302250)[&index=22]:0.064587)[&index=23]:0.201235)[&index=24]:0.069672)[&index=25]:0.042181,(no_tail_l1[&index=7]:0.056911,(no_tail_l2[&index=6]:0.182192,((((red_f2[&index=2]:0.223077,red_f1[&index=1]:0.065427)[&index=17]:0.144990,blue_f1[&index=3]:0.028226)[&index=15]:0.033506,blue_f2[&index=4]:0.028355)[&index=16]:2.479963,no_tail_l3[&index=5]:0.043291)[&index=18]:0.136087)[&index=19]:0.016679)[&index=20]:0.118168,ano_tail_r1[&index=8]:0.081371)[&index=26];
985400	-156.834	-92.1046	-64.7295	(((no_tail_r3[&index=10]:0.155796,((blue2[&index=12]:0.053751,(red2[&index=14]:0.137759,red1[&index=13]:0.003051)[&index=21]:0.133119)[&index=22]:0.061803,blue1[&index=11]:0.029313)[&index=23]:0.159810)[&index=24]:0.140638,no_tail_r2[&index=9]:0.069129)[&index=25]:0.098714,ano_tail_r1[&index=8]:0.006353,(no_tail_l1[&index=7]:0.017905,((no_tail_l3[&index=5]:0.052894,(((blue_f2[&index=4]:0.063269,blue_f1[&index=3]:0.082241)[&index=15]:0.090768,red_f1[&index=1]:0.035314)[&index=17]:0.006381,red_f2[&index=2]:0.015903)[&index=16]:3.705493)[&index=18]:0.297829,no_tail_l2[&index=6]:0.012303)[&index=19]:0.065436)[&index=20]:0.251707)[&index=26];
985500	-168.9	-102.699	-66.201	((no_tail_r2[&index=9]:0.107580,(no_tail_r3[&index=10]:0.122062,(((red1[&index=13]:0.018996,red2[&index=14]:0.010445)[&index=21]:0.026874,blue2[&index=12]:0.424709)[&index=22]:0.138216,blue1[&index=11]:0.092187)[&index=23]:6.160854)[&index=24]:0.022098)[&index=25]:0.120828,ano_tail_r1[&index=8]:0.029544,(no_tail_l1[&index=7]:0.243566,(no_tail_l2[&index=6]:0.108097,(no_tail_l3[&index=5]:0.044441,((red_f2[&index=2]:0.046084,red_f1[&index=1]:0.021235)[&index=15]:0.023713,(blue_f2[&index=4]:0.005399,blue_f1[&index=3]:0.015419)[&index=17]:0.131293)[&index=16]:4.982235)[&index=18]:0.013325)[&index=19]:0.137573)[&index=20]:0.057297)[&index=26];
985600	-147.639	-83.3819	-64.2569	((no_tail_l1[&index=7]:0.096329,(no_tail_l2[&index=6]:0.033590,((red_f2[&index=2]:0.000174,((blue_f2[&index=4]:0.099255,blue_f1[&index=3]:0.024673)[&index=17]:0.018346,red_f1[&index=1]:0.033569)[&index=15]:0.003636)[&index=16]:2.135819,no_tail_l3[&index=5]:0.000907)[&index=18]:0.176866)[&index=19]:0.007656)[&index=20]:0.085175,ano_tail_r1[&index=8]:0.042192,(no_tail_r2[&index=9]:0.040851,((blue1[&index=11]:0.023223,(blue2[&index=12]:0.014586,(red2[&index=14]:0.004476,red1[&index=13]:0.001867)[&index=21]:0.109460)[&index=22]:0.174060)[&index=23]:0.144434,no_tail_r3[&index=10]:0.005526)[&index=24]:0.034431)[&index=25]:0.072303)[&index=26];
985700	-162.288	-97.6837	-64.6039	(((no_tail_r3[&index=10]:0.106342,(blue1[&index=11]:0.065470,(blue2[&index=12]:0.002613,(red1[&index=13]:0.009768,red2[&index=14]:0.134018)[&index=21]:0.235264)[&index=22]:0.082924)[&index=23]:0.020363)[&index=24]:0.077734,no_tail_r2[&index=9]:0.037807)[&index=25]:0.193216,((no_tail_l2[&index=6]:0.133011,(no_tail_l3[&index=5]:0.070098,((blue_f2[&index=4]:0.068248,(red_f2[&index=2]:0.003070,red_f1[&index=1]:0.063549)[&index=15]:0.076519)[&index=17]:0.011411,blue_f1[&index=3]:0.013442)[&index=16]:2.860661)[&index=18]:0.130580)[&index=19]:0.129015,no_tail_l1[&index=7]:0.104726)[&index=20]:0.203460,ano_tail_r1[&index=8]:0.285376)[&index=26];
985800	-181.001	-114.429	-66.5717	(ano_tail_r1[&index=8]:0.046758,(no_tail_l1[&index=7]:0.021649,((no_tail_l3[&index=5]:0.135346,(blue_f2[&index=4]:3.230884,(blue_f1[&index=3]:0.001811,(red_f1[&index=1]:0.004815,red_f2[&index=2]:0.009729)[&index=15]:0.250251)[&index=17]:1.363107)[&index=16]:7.650537)[&index=18]:0.068342,no_tail_l2[&index=6]:0.087905)[&index=19]:0.133322)[&index=20]:0.101768,(no_tail_r2[&index=9]:0.047045,(no_tail_r3[&index=10]:0.300417,((blue2[&index=12]:0.070531,(red1[&index=13]:0.320684,red2[&index=14]:0.022893)[&index=21]:0.340059)[&index=22]:0.030395,blue1[&index=11]:0.009881)[&index=23]:0.516920)[&index=24]:0.066853)[&index=25]:0.125430)[&index=26];
985900	-163.628	-98.6148	-65.013	((no_tail_l1[&index=7]:0.059820,(no_tail_l2[&index=6]:0.069650,(no_tail_l3[&index=5]:0.017260,((red_f2[&index=2]:0.004716,(blue_f1[&index=3]:0.012422,blue_f2[&index=4]:0.040537)[&index=15]:0.016110)[&index=17]:0.001899,red_f1[&index=1]:0.039265)[&index=16]:4.856784)[&index=18]:0.176640)[&index=19]:0.333598)[&index=20]:0.026071,(((blue1[&index=11]:0.160335,((red1[&index=13]:0.126723,red2[&index=14]:0.049553)[&index=21]:0.223490,blue2[&index=12]:0.036512)[&index=22]:0.050660)[&index=23]:0.165565,no_tail_r3[&index=10]:0.092815)[&index=24]:0.317375,no_tail_r2[&index=9]:0.072826)[&index=25]:0.055505,ano_tail_r1[&index=8]:0.158004)[&index=26];
986000	-160.468	-95.6407	-64.8273	(ano_tail_r1[&index=8]:0.062199,(no_tail_l1[&index=7]:0.001889,(no_tail_l2[&index=6]:0.052808,(no_tail_l3[&index=5]:0.045847,(blue_f1[&index=3]:0.015003,(blue_f2[&index=4]:0.008054,(red_f2[&index=2]:0.032675,red_f1[&index=1]:0.060886)[&index=15]:0.297964)[&index=17]:0.011684)[&index=16]:4.002771)[&index=18]:0.030015)[&index=19]:0.021024)[&index=20]:0.311537,((no_tail_r3[&index=10]:0.118520,(((red2[&index=14]:0.172958,red1[&index=13]:0.031263)[&index=21]:0.019569,blue2[&index=12]:0.027196)[&index=22]:0.157176,blue1[&index=11]:0.042431)[&index=23]:0.445871)[&index=24]:0.147738,no_tail_r2[&index=9]:0.035013)[&index=25]:0.083325)[&index=26];
986100	-162.688	-98.3507	-64.3369	(ano_tail_r1[&index=8]:0.020586,(((((red2[&index=14]:0.000426,red1[&index=13]:0.059790)[&index=21]:0.311925,blue2[&index=12]:0.013164)[&index=22]:0.059758,blue1[&index=11]:0.021375)[&index=23]:0.372324,no_tail_r3[&index=10]:0.034694)[&index=24]:0.262745,no_tail_r2[&index=9]:0.039861)[&index=25]:0.050276,(no_tail_l1[&index=7]:0.098755,((((red_f1[&index=1]:0.126485,red_f2[&index=2]:0.006665)[&index=15]:0.061913,(blue_f2[&index=4]:0.000693,blue_f1[&index=3]:0.166997)[&index=17]:0.056464)[&index=16]:1.157755,no_tail_l3[&index=5]:0.374444)[&index=18]:0.145111,no_tail_l2[&index=6]:0.030588)[&index=19]:0.225191)[&index=20]:0.085710)[&index=26];
986200	-159.349	-94.3572	-64.992	(((no_tail_l2[&index=6]:0.064295,(((blue_f2[&index=4]:0.030646,(red_f2[&index=2]:0.042433,red_f1[&index=1]:0.087563)[&index=17]:0.048816)[&index=15]:0.014793,blue_f1[&index=3]:0.058455)[&index=16]:4.991673,no_tail_l3[&index=5]:0.017431)[&index=18]:0.034170)[&index=19]:0.091870,no_tail_l1[&index=7]:0.004054)[&index=20]:0.089407,ano_tail_r1[&index=8]:0.054015,(((((red2[&index=14]:0.023729,red1[&index=13]:0.014524)[&index=21]:0.314859,blue2[&index=12]:0.068713)[&index=22]:0.098997,blue1[&index=11]:0.013089)[&index=23]:0.004521,no_tail_r3[&index=10]:0.104917)[&index=24]:0.471864,no_tail_r2[&index=9]:0.271276)[&index=25]:0.042937)[&index=26];
986300	-157.05	-91.6059	-65.4439	(((no_tail_r3[&index=10]:0.023962,((blue2[&index=12]:0.061025,(red2[&index=14]:0.069838,red1[&index=13]:0.004413)[&index=21]:0.161746)[&index=22]:0.016220,blue1[&index=11]:0.024362)[&index=23]:0.201626)[&index=24]:0.162631,no_tail_r2[&index=9]:0.043009)[&index=25]:0.088182,ano_tail_r1[&index=8]:0.005045,(((no_tail_l3[&index=5]:0.115394,(red_f1[&index=1]:0.074287,((blue_f1[&index=3]:0.096001,blue_f2[&index=4]:0.001464)[&index=17]:0.002452,red_f2[&index=2]:0.041493)[&index=15]:0.133988)[&index=16]:7.418039)[&index=18]:0.059308,no_tail_l2[&index=6]:0.042084)[&index=19]:0.168251,no_tail_l1[&index=7]:0.028123)[&index=20]:0.275589)[&index=26];
986400	-156.982	-92.1973	-64.7851	((no_tail_r2[&index=9]:0.011535,((blue1[&index=11]:0.041887,(blue2[&index=12]:0.041752,(red1[&index=13]:0.052936,red2[&index=14]:0.002580)[&index=21]:0.104088)[&index=22]:0.374767)[&index=23]:0.231796,no_tail_r3[&index=10]:0.139156)[&index=24]:0.040948)[&index=25]:0.049377,ano_tail_r1[&index=8]:0.002554,(no_tail_l1[&index=7]:0.073939,((no_tail_l3[&index=5]:0.003973,(((blue_f1[&index=3]:0.016974,blue_f2[&index=4]:0.022065)[&index=15]:0.131246,red_f2[&index=2]:0.090618)[&index=17]:0.014200,red_f1[&index=1]:0.049778)[&index=16]:4.068913)[&index=18]:0.049840,no_tail_l2[&index=6]:0.122719)[&index=19]:0.232486)[&index=20]:0.054158)[&index=26];
986500	-170.73	-105.375	-65.3549	(ano_tail_r1[&index=8]:0.125842,((no_tail_l2[&index=6]:0.078173,(no_tail_l3[&index=5]:0.132509,((blue_f2[&index=4]:0.063366,blue_f1[&index=3]:0.020432)[&index=15]:0.247180,(red_f1[&index=1]:0.044944,red_f2[&index=2]:0.105468)[&index=17]:0.181071)[&index=16]:5.631800)[&index=18]:0.697847)[&index=19]:0.343079,no_tail_l1[&index=7]:0.040738)[&index=20]:0.117673,((no_tail_r3[&index=10]:0.012493,(blue1[&index=11]:0.022291,(blue2[&index=12]:0.030177,(red2[&index=14]:0.134187,red1[&index=13]:0.002061)[&index=21]:0.122887)[&index=22]:0.080815)[&index=23]:0.206993)[&index=24]:0.089712,no_tail_r2[&index=9]:0.075147)[&index=25]:0.266552)[&index=26];
986600	-147.164	-82.7949	-64.3693	(((no_tail_r3[&index=10]:0.041319,(blue1[&index=11]:0.020316,((red1[&index=13]:0.008168,red2[&index=14]:0.017064)[&index=21]:0.172678,blue2[&index=12]:0.008602)[&index=22]:0.081112)[&index=23]:0.016712)[&index=24]:0.023901,no_tail_r2[&index=9]:0.000860)[&index=25]:0.068801,(no_tail_l1[&index=7]:0.004468,(no_tail_l2[&index=6]:0.042068,(((blue_f2[&index=4]:0.030983,blue_f1[&index=3]:0.012433)[&index=15]:0.071126,(red_f1[&index=1]:0.006318,red_f2[&index=2]:0.043461)[&index=17]:0.258859)[&index=16]:2.700593,no_tail_l3[&index=5]:0.002723)[&index=18]:0.040255)[&index=19]:0.055770)[&index=20]:0.189788,ano_tail_r1[&index=8]:0.027101)[&index=26];
986700	-162.74	-97.8277	-64.9118	(ano_tail_r1[&index=8]:0.038025,(((blue1[&index=11]:0.005765,(blue2[&index=12]:0.025327,(red1[&index=13]:0.018259,red2[&index=14]:0.042537)[&index=21]:0.068832)[&index=22]:0.258863)[&index=23]:0.574878,no_tail_r3[&index=10]:0.137342)[&index=24]:0.012142,no_tail_r2[&index=9]:0.004427)[&index=25]:0.162412,(no_tail_l1[&index=7]:0.158186,((no_tail_l3[&index=5]:0.002439,(((red_f1[&index=1]:0.066867,blue_f1[&index=3]:0.039668)[&index=17]:0.047300,blue_f2[&index=4]:0.012624)[&index=15]:0.103060,red_f2[&index=2]:0.120910)[&index=16]:4.365002)[&index=18]:0.196533,no_tail_l2[&index=6]:0.054417)[&index=19]:0.084192)[&index=20]:0.058121)[&index=26];
986800	-173.901	-106.929	-66.9718	(ano_tail_r1[&index=8]:0.014856,(no_tail_l1[&index=7]:0.057397,((no_tail_l3[&index=5]:0.073846,(((red_f2[&index=2]:0.050589,blue_f1[&index=3]:0.211482)[&index=15]:0.061176,blue_f2[&index=4]:0.307367)[&index=17]:0.157356,red_f1[&index=1]:0.090483)[&index=16]:13.741354)[&index=18]:0.159876,no_tail_l2[&index=6]:0.074739)[&index=19]:0.278563)[&index=20]:0.668355,(no_tail_r2[&index=9]:0.031009,(((blue2[&index=12]:0.052522,(red2[&index=14]:0.018615,red1[&index=13]:0.001400)[&index=21]:0.294285)[&index=22]:0.056559,blue1[&index=11]:0.052418)[&index=23]:0.278597,no_tail_r3[&index=10]:0.077755)[&index=24]:0.087626)[&index=25]:0.059899)[&index=26];
986900	-163.667	-98.4233	-65.2437	(((no_tail_l2[&index=6]:0.005920,(no_tail_l3[&index=5]:0.048158,(((red_f2[&index=2]:0.260001,red_f1[&index=1]:0.012390)[&index=15]:0.197660,blue_f2[&index=4]:0.021108)[&index=17]:0.143532,blue_f1[&index=3]:0.034541)[&index=16]:5.991739)[&index=18]:0.040082)[&index=19]:0.011620,no_tail_l1[&index=7]:0.150500)[&index=20]:0.187545,ano_tail_r1[&index=8]:0.042435,(no_tail_r2[&index=9]:0.013989,(((blue2[&index=12]:0.089648,(red2[&index=14]:0.073850,red1[&index=13]:0.030814)[&index=21]:0.285339)[&index=22]:0.116137,blue1[&index=11]:0.085368)[&index=23]:0.056125,no_tail_r3[&index=10]:0.027026)[&index=24]:0.227653)[&index=25]:0.164389)[&index=26];
987000	-158.006	-91.1963	-66.8098	((((blue1[&index=11]:0.008164,((red1[&index=13]:0.114899,red2[&index=14]:0.008215)[&index=21]:0.271892,blue2[&index=12]:0.030731)[&index=22]:0.159718)[&index=23]:0.066508,no_tail_r3[&index=10]:0.030759)[&index=24]:0.051131,no_tail_r2[&index=9]:0.134812)[&index=25]:0.069293,ano_tail_r1[&index=8]:0.173122,(no_tail_l1[&index=7]:0.012720,((no_tail_l3[&index=5]:0.122035,(red_f1[&index=1]:0.014858,(red_f2[&index=2]:0.015485,(blue_f2[&index=4]:0.094459,blue_f1[&index=3]:0.044790)[&index=17]:0.027098)[&index=15]:0.052398)[&index=16]:14.407194)[&index=18]:0.049146,no_tail_l2[&index=6]:0.034156)[&index=19]:0.012565)[&index=20]:0.142042)[&index=26];
987100	-161.112	-94.8082	-66.3039	(((no_tail_r3[&index=10]:0.076437,(blue1[&index=11]:0.100691,(blue2[&index=12]:0.100755,(red1[&index=13]:0.012773,red2[&index=14]:0.058823)[&index=21]:0.041339)[&index=22]:0.092614)[&index=23]:0.196448)[&index=24]:0.294746,no_tail_r2[&index=9]:0.038190)[&index=25]:0.042410,ano_tail_r1[&index=8]:0.066374,(no_tail_l1[&index=7]:0.019577,(((red_f2[&index=2]:0.119002,((blue_f1[&index=3]:0.004076,blue_f2[&index=4]:0.069190)[&index=17]:0.037689,red_f1[&index=1]:0.150999)[&index=15]:0.000667)[&index=16]:11.549045,no_tail_l3[&index=5]:0.136704)[&index=18]:0.051633,no_tail_l2[&index=6]:0.044102)[&index=19]:0.085217)[&index=20]:0.228740)[&index=26];
987200	-157.462	-93.2178	-64.244	(ano_tail_r1[&index=8]:0.032711,(no_tail_r2[&index=9]:0.067263,((((red1[&index=13]:0.032512,red2[&index=14]:0.039674)[&index=21]:0.026385,blue2[&index=12]:0.047600)[&index=22]:0.041773,blue1[&index=11]:0.044029)[&index=23]:0.302853,no_tail_r3[&index=10]:0.029902)[&index=24]:0.091765)[&index=25]:0.069393,(((no_tail_l3[&index=5]:0.114409,(blue_f1[&index=3]:0.156698,(blue_f2[&index=4]:0.108020,(red_f2[&index=2]:0.024257,red_f1[&index=1]:0.006773)[&index=17]:0.185670)[&index=15]:0.035080)[&index=16]:1.446531)[&index=18]:0.037643,no_tail_l2[&index=6]:0.087804)[&index=19]:0.069092,no_tail_l1[&index=7]:0.109505)[&index=20]:0.111619)[&index=26];
987300	-172.64	-106.278	-66.3621	(ano_tail_r1[&index=8]:0.082065,(((((red2[&index=14]:0.111436,red1[&index=13]:0.056431)[&index=21]:0.350513,blue2[&index=12]:0.029337)[&index=22]:0.142461,blue1[&index=11]:0.023234)[&index=23]:0.753043,no_tail_r3[&index=10]:0.164392)[&index=24]:0.117526,no_tail_r2[&index=9]:0.065011)[&index=25]:0.085513,(no_tail_l1[&index=7]:0.052534,(no_tail_l2[&index=6]:0.177163,(no_tail_l3[&index=5]:0.079776,(blue_f1[&index=3]:0.035346,(red_f1[&index=1]:0.245436,(blue_f2[&index=4]:0.046662,red_f2[&index=2]:0.074405)[&index=17]:0.083517)[&index=15]:0.063107)[&index=16]:10.878450)[&index=18]:0.026441)[&index=19]:0.057587)[&index=20]:0.107871)[&index=26];
987400	-172.307	-104.792	-67.515	((no_tail_r2[&index=9]:0.097780,(no_tail_r3[&index=10]:0.079355,((blue2[&index=12]:0.141150,(red1[&index=13]:0.107271,red2[&index=14]:0.024686)[&index=21]:0.121096)[&index=22]:0.042774,blue1[&index=11]:0.084159)[&index=23]:0.094824)[&index=24]:0.206019)[&index=25]:0.338385,(no_tail_l1[&index=7]:0.084665,(no_tail_l2[&index=6]:0.311691,(((blue_f2[&index=4]:0.033796,(red_f1[&index=1]:0.037710,red_f2[&index=2]:0.181233)[&index=17]:0.049974)[&index=15]:0.083121,blue_f1[&index=3]:0.066613)[&index=16]:16.949384,no_tail_l3[&index=5]:0.035890)[&index=18]:0.070306)[&index=19]:0.013829)[&index=20]:0.372110,ano_tail_r1[&index=8]:0.046350)[&index=26];
987500	-161.603	-97.3739	-64.2286	(ano_tail_r1[&index=8]:0.082375,(no_tail_l1[&index=7]:0.040234,(((((blue_f2[&index=4]:0.011696,blue_f1[&index=3]:0.012111)[&index=17]:0.024286,red_f2[&index=2]:0.014707)[&index=15]:0.032649,red_f1[&index=1]:0.265422)[&index=16]:0.777454,no_tail_l3[&index=5]:0.155983)[&index=18]:0.094864,no_tail_l2[&index=6]:0.031131)[&index=19]:0.144562)[&index=20]:0.218346,((no_tail_r3[&index=10]:0.038264,(blue1[&index=11]:0.034513,(blue2[&index=12]:0.017570,(red1[&index=13]:0.021881,red2[&index=14]:0.034092)[&index=21]:0.222145)[&index=22]:0.141969)[&index=23]:0.486434)[&index=24]:0.112769,no_tail_r2[&index=9]:0.087139)[&index=25]:0.139468)[&index=26];
987600	-153.617	-88.3436	-65.2736	(ano_tail_r1[&index=8]:0.051227,(no_tail_l1[&index=7]:0.009898,(((((red_f2[&index=2]:0.006282,red_f1[&index=1]:0.077441)[&index=15]:0.057950,blue_f1[&index=3]:0.099427)[&index=17]:0.000238,blue_f2[&index=4]:0.049590)[&index=16]:6.717246,no_tail_l3[&index=5]:0.006968)[&index=18]:0.127969,no_tail_l2[&index=6]:0.059977)[&index=19]:0.072350)[&index=20]:0.308106,(((blue1[&index=11]:0.090260,(blue2[&index=12]:0.087147,(red1[&index=13]:0.042406,red2[&index=14]:0.032969)[&index=21]:0.065049)[&index=22]:0.108842)[&index=23]:0.241017,no_tail_r3[&index=10]:0.004529)[&index=24]:0.041116,no_tail_r2[&index=9]:0.008328)[&index=25]:0.100426)[&index=26];
987700	-164.064	-98.7289	-65.3347	(ano_tail_r1[&index=8]:0.092562,(no_tail_l1[&index=7]:0.033011,(no_tail_l2[&index=6]:0.145983,(no_tail_l3[&index=5]:0.376549,(red_f1[&index=1]:0.125234,(red_f2[&index=2]:0.164087,(blue_f2[&index=4]:0.006279,blue_f1[&index=3]:0.057613)[&index=17]:0.183191)[&index=15]:0.009826)[&index=16]:6.492317)[&index=18]:0.010203)[&index=19]:0.065988)[&index=20]:0.054537,(no_tail_r2[&index=9]:0.022248,((blue1[&index=11]:0.005813,(blue2[&index=12]:0.046988,(red1[&index=13]:0.133108,red2[&index=14]:0.037854)[&index=21]:0.058364)[&index=22]:0.117911)[&index=23]:0.289098,no_tail_r3[&index=10]:0.067102)[&index=24]:0.012258)[&index=25]:0.164328)[&index=26];
987800	-154.901	-89.7019	-65.1987	(ano_tail_r1[&index=8]:0.057444,(no_tail_r2[&index=9]:0.026252,(no_tail_r3[&index=10]:0.009836,(((red1[&index=13]:0.218088,red2[&index=14]:0.019855)[&index=21]:0.119031,blue2[&index=12]:0.175110)[&index=22]:0.140869,blue1[&index=11]:0.002392)[&index=23]:0.213082)[&index=24]:0.096758)[&index=25]:0.049822,(no_tail_l1[&index=7]:0.018691,((no_tail_l3[&index=5]:0.142076,(blue_f2[&index=4]:0.052514,(blue_f1[&index=3]:0.003733,(red_f2[&index=2]:0.012487,red_f1[&index=1]:0.009930)[&index=15]:0.085709)[&index=17]:0.065329)[&index=16]:6.314251)[&index=18]:0.077044,no_tail_l2[&index=6]:0.036419)[&index=19]:0.018784)[&index=20]:0.127157)[&index=26];
987900	-151.521	-86.5679	-64.9528	(ano_tail_r1[&index=8]:0.037623,(no_tail_r2[&index=9]:0.054815,(((blue2[&index=12]:0.031040,(red1[&index=13]:0.027833,red2[&index=14]:0.045846)[&index=21]:0.111661)[&index=22]:0.033975,blue1[&index=11]:0.004890)[&index=23]:0.135899,no_tail_r3[&index=10]:0.041077)[&index=24]:0.048443)[&index=25]:0.122980,((no_tail_l2[&index=6]:0.007744,((((red_f1[&index=1]:0.045890,red_f2[&index=2]:0.074533)[&index=17]:0.023826,blue_f2[&index=4]:0.220959)[&index=15]:0.012540,blue_f1[&index=3]:0.091371)[&index=16]:5.509896,no_tail_l3[&index=5]:0.080039)[&index=18]:0.004168)[&index=19]:0.030876,no_tail_l1[&index=7]:0.003200)[&index=20]:0.062022)[&index=26];
988000	-167.887	-100.417	-67.4702	(((no_tail_r3[&index=10]:0.005752,(((red1[&index=13]:0.033157,red2[&index=14]:0.005878)[&index=21]:0.321325,blue2[&index=12]:0.124154)[&index=22]:0.005451,blue1[&index=11]:0.059359)[&index=23]:0.326763)[&index=24]:0.042988,no_tail_r2[&index=9]:0.007788)[&index=25]:0.061193,ano_tail_r1[&index=8]:0.060764,((no_tail_l2[&index=6]:0.069948,((((blue_f1[&index=3]:0.038773,red_f2[&index=2]:0.002189)[&index=17]:0.036073,red_f1[&index=1]:0.029737)[&index=15]:5.789082,blue_f2[&index=4]:2.446753)[&index=16]:9.694563,no_tail_l3[&index=5]:0.030779)[&index=18]:0.009744)[&index=19]:0.029362,no_tail_l1[&index=7]:0.015305)[&index=20]:0.203151)[&index=26];
988100	-153.265	-88.0722	-65.1928	((no_tail_r2[&index=9]:0.013667,((((red1[&index=13]:0.030866,red2[&index=14]:0.004754)[&index=21]:0.062304,blue2[&index=12]:0.008709)[&index=22]:0.167526,blue1[&index=11]:0.080975)[&index=23]:0.336888,no_tail_r3[&index=10]:0.013279)[&index=24]:0.023003)[&index=25]:0.126177,ano_tail_r1[&index=8]:0.040154,(no_tail_l1[&index=7]:0.078789,(no_tail_l2[&index=6]:0.012403,(((red_f1[&index=1]:0.042918,red_f2[&index=2]:0.019178)[&index=17]:0.245919,(blue_f2[&index=4]:0.071970,blue_f1[&index=3]:0.017901)[&index=15]:0.054380)[&index=16]:6.360675,no_tail_l3[&index=5]:0.005956)[&index=18]:0.049931)[&index=19]:0.139015)[&index=20]:0.055750)[&index=26];
988200	-151.371	-85.3833	-65.9879	(ano_tail_r1[&index=8]:0.018041,(no_tail_r2[&index=9]:0.074807,((blue1[&index=11]:0.097283,(blue2[&index=12]:0.031864,(red1[&index=13]:0.096555,red2[&index=14]:0.010905)[&index=21]:0.223135)[&index=22]:0.040439)[&index=23]:0.158745,no_tail_r3[&index=10]:0.013187)[&index=24]:0.108435)[&index=25]:0.131096,(no_tail_l1[&index=7]:0.007364,(((((red_f2[&index=2]:0.003498,red_f1[&index=1]:0.012564)[&index=17]:0.062230,blue_f2[&index=4]:0.024437)[&index=15]:0.061363,blue_f1[&index=3]:0.001697)[&index=16]:10.428532,no_tail_l3[&index=5]:0.025526)[&index=18]:0.048380,no_tail_l2[&index=6]:0.078252)[&index=19]:0.116637)[&index=20]:0.163387)[&index=26];
988300	-161.167	-92.0877	-69.0793	((no_tail_r2[&index=9]:0.005098,(no_tail_r3[&index=10]:0.018108,(blue1[&index=11]:0.014364,(blue2[&index=12]:0.080418,(red2[&index=14]:0.141284,red1[&index=13]:0.024705)[&index=21]:0.315366)[&index=22]:0.021728)[&index=23]:0.179271)[&index=24]:0.046300)[&index=25]:0.014644,ano_tail_r1[&index=8]:0.019456,((no_tail_l2[&index=6]:0.072650,(no_tail_l3[&index=5]:0.060840,(red_f1[&index=1]:0.366069,(red_f2[&index=2]:0.008544,(blue_f1[&index=3]:0.016722,blue_f2[&index=4]:0.015031)[&index=17]:0.024857)[&index=15]:0.004442)[&index=16]:25.600141)[&index=18]:0.069404)[&index=19]:0.022088,no_tail_l1[&index=7]:0.054215)[&index=20]:0.299657)[&index=26];
988400	-154.767	-90.267	-64.5002	((no_tail_l1[&index=7]:0.012208,((((red_f1[&index=1]:0.005438,red_f2[&index=2]:0.078681)[&index=15]:0.204795,(blue_f2[&index=4]:0.115306,blue_f1[&index=3]:0.025126)[&index=17]:0.158933)[&index=16]:2.994799,no_tail_l3[&index=5]:0.022131)[&index=18]:0.203759,no_tail_l2[&index=6]:0.010402)[&index=19]:0.003096)[&index=20]:0.150182,ano_tail_r1[&index=8]:0.002524,(((blue1[&index=11]:0.024181,(blue2[&index=12]:0.018513,(red2[&index=14]:0.012939,red1[&index=13]:0.063323)[&index=21]:0.080847)[&index=22]:0.182701)[&index=23]:0.091837,no_tail_r3[&index=10]:0.034737)[&index=24]:0.021587,no_tail_r2[&index=9]:0.065977)[&index=25]:0.015838)[&index=26];
988500	-163.723	-98.564	-65.1593	(((no_tail_l2[&index=6]:0.024620,(no_tail_l3[&index=5]:0.165151,((red_f2[&index=2]:0.121474,(blue_f2[&index=4]:0.127117,blue_f1[&index=3]:0.027416)[&index=17]:0.241079)[&index=15]:0.018161,red_f1[&index=1]:0.018043)[&index=16]:5.405864)[&index=18]:0.071547)[&index=19]:0.036260,no_tail_l1[&index=7]:0.498096)[&index=20]:0.227522,ano_tail_r1[&index=8]:0.102877,(no_tail_r2[&index=9]:0.094909,(no_tail_r3[&index=10]:0.031054,(((red2[&index=14]:0.000843,red1[&index=13]:0.029750)[&index=21]:0.243579,blue2[&index=12]:0.030228)[&index=22]:0.083377,blue1[&index=11]:0.019214)[&index=23]:0.093161)[&index=24]:0.084060)[&index=25]:0.100113)[&index=26];
988600	-159.095	-94.6749	-64.4196	((no_tail_r2[&index=9]:0.031120,(no_tail_r3[&index=10]:0.016710,(blue1[&index=11]:0.077727,((red1[&index=13]:0.009976,red2[&index=14]:0.002566)[&index=21]:0.118479,blue2[&index=12]:0.138624)[&index=22]:0.340412)[&index=23]:0.201124)[&index=24]:0.063364)[&index=25]:0.009652,ano_tail_r1[&index=8]:0.268974,(no_tail_l1[&index=7]:0.083628,(no_tail_l2[&index=6]:0.045756,(((red_f1[&index=1]:0.009152,red_f2[&index=2]:0.049214)[&index=15]:0.042667,(blue_f2[&index=4]:0.019141,blue_f1[&index=3]:0.020631)[&index=17]:0.123303)[&index=16]:1.975407,no_tail_l3[&index=5]:0.062043)[&index=18]:0.169505)[&index=19]:0.205997)[&index=20]:0.111878)[&index=26];
988700	-165.596	-99.856	-65.7404	((no_tail_l1[&index=7]:0.093195,(((blue_f2[&index=4]:0.074332,(red_f2[&index=2]:0.074137,(red_f1[&index=1]:0.030694,blue_f1[&index=3]:0.062133)[&index=15]:0.035835)[&index=17]:0.101308)[&index=16]:8.351045,no_tail_l3[&index=5]:0.054044)[&index=18]:0.076211,no_tail_l2[&index=6]:0.145121)[&index=19]:0.070857)[&index=20]:0.109095,ano_tail_r1[&index=8]:0.101650,((no_tail_r3[&index=10]:0.048969,(blue1[&index=11]:0.045743,(blue2[&index=12]:0.144866,(red1[&index=13]:0.031405,red2[&index=14]:0.023989)[&index=21]:0.703409)[&index=22]:0.188234)[&index=23]:0.078532)[&index=24]:0.085100,no_tail_r2[&index=9]:0.003339)[&index=25]:0.067602)[&index=26];
988800	-164.534	-100.328	-64.2057	(((no_tail_l2[&index=6]:0.107401,(no_tail_l3[&index=5]:0.212846,(((blue_f2[&index=4]:0.004722,blue_f1[&index=3]:0.010611)[&index=17]:0.062513,red_f2[&index=2]:0.119622)[&index=15]:0.024587,red_f1[&index=1]:0.094272)[&index=16]:0.627829)[&index=18]:0.012268)[&index=19]:0.111658,no_tail_l1[&index=7]:0.082484)[&index=20]:0.035301,ano_tail_r1[&index=8]:0.067153,((no_tail_r3[&index=10]:0.051410,(blue1[&index=11]:0.000024,((red1[&index=13]:0.000441,red2[&index=14]:0.057074)[&index=21]:0.187062,blue2[&index=12]:0.044482)[&index=22]:0.098292)[&index=23]:0.166030)[&index=24]:0.333873,no_tail_r2[&index=9]:0.024850)[&index=25]:0.590788)[&index=26];
988900	-172.093	-106.044	-66.0491	(((no_tail_r3[&index=10]:0.274518,(((red2[&index=14]:0.006109,red1[&index=13]:0.043784)[&index=21]:0.025183,blue2[&index=12]:0.045082)[&index=22]:0.033814,blue1[&index=11]:0.313990)[&index=23]:0.338917)[&index=24]:0.014425,no_tail_r2[&index=9]:0.107107)[&index=25]:0.017385,(no_tail_l1[&index=7]:0.013910,((((blue_f2[&index=4]:0.012667,blue_f1[&index=3]:0.055960)[&index=15]:0.006068,(red_f1[&index=1]:0.012927,red_f2[&index=2]:0.050706)[&index=17]:0.226591)[&index=16]:2.084479,no_tail_l3[&index=5]:6.280388)[&index=18]:2.104238,no_tail_l2[&index=6]:0.042176)[&index=19]:0.053371)[&index=20]:0.066350,ano_tail_r1[&index=8]:0.114428)[&index=26];
989000	-155.59	-91.2204	-64.3699	((no_tail_r2[&index=9]:0.010381,(no_tail_r3[&index=10]:0.014963,(blue1[&index=11]:0.020945,((red2[&index=14]:0.013398,red1[&index=13]:0.067117)[&index=21]:0.083268,blue2[&index=12]:0.001079)[&index=22]:0.067487)[&index=23]:0.092840)[&index=24]:0.279120)[&index=25]:0.024274,(((no_tail_l3[&index=5]:0.206406,((red_f1[&index=1]:0.030148,red_f2[&index=2]:0.052366)[&index=15]:0.021852,(blue_f2[&index=4]:0.025763,blue_f1[&index=3]:0.223067)[&index=17]:0.187955)[&index=16]:2.223350)[&index=18]:0.080525,no_tail_l2[&index=6]:0.037079)[&index=19]:0.008246,no_tail_l1[&index=7]:0.065908)[&index=20]:0.092290,ano_tail_r1[&index=8]:0.018572)[&index=26];
989100	-155.735	-91.0596	-64.6758	(ano_tail_r1[&index=8]:0.256380,(no_tail_l1[&index=7]:0.014544,((no_tail_l3[&index=5]:0.012722,(red_f1[&index=1]:0.039540,((blue_f2[&index=4]:0.005829,blue_f1[&index=3]:0.006029)[&index=17]:0.060196,red_f2[&index=2]:0.046139)[&index=15]:0.005155)[&index=16]:3.423038)[&index=18]:0.016690,no_tail_l2[&index=6]:0.196469)[&index=19]:0.201995)[&index=20]:0.206569,(no_tail_r2[&index=9]:0.034108,(no_tail_r3[&index=10]:0.012573,(blue1[&index=11]:0.075967,(blue2[&index=12]:0.015481,(red1[&index=13]:0.007980,red2[&index=14]:0.036636)[&index=21]:0.236850)[&index=22]:0.008177)[&index=23]:0.340951)[&index=24]:0.119637)[&index=25]:0.098485)[&index=26];
989200	-151.65	-86.4	-65.2503	(ano_tail_r1[&index=8]:0.085866,(no_tail_r2[&index=9]:0.020819,(no_tail_r3[&index=10]:0.054176,(blue1[&index=11]:0.070682,((red2[&index=14]:0.041717,red1[&index=13]:0.009311)[&index=21]:0.134541,blue2[&index=12]:0.091302)[&index=22]:0.033586)[&index=23]:0.183012)[&index=24]:0.133890)[&index=25]:0.078427,(no_tail_l1[&index=7]:0.044502,(no_tail_l2[&index=6]:0.057290,(no_tail_l3[&index=5]:0.051268,((blue_f1[&index=3]:0.016849,blue_f2[&index=4]:0.034600)[&index=17]:0.089741,(red_f2[&index=2]:0.006123,red_f1[&index=1]:0.077592)[&index=15]:0.038368)[&index=16]:6.751672)[&index=18]:0.030248)[&index=19]:0.110924)[&index=20]:0.104120)[&index=26];
989300	-158.166	-89.4578	-68.7085	(((no_tail_r3[&index=10]:0.089723,(blue1[&index=11]:0.010689,(blue2[&index=12]:0.026007,(red1[&index=13]:0.046582,red2[&index=14]:0.011677)[&index=21]:0.164830)[&index=22]:0.159780)[&index=23]:0.236875)[&index=24]:0.041985,no_tail_r2[&index=9]:0.160829)[&index=25]:0.223226,ano_tail_r1[&index=8]:0.173477,(no_tail_l1[&index=7]:0.003749,((((red_f2[&index=2]:0.020069,red_f1[&index=1]:0.023337)[&index=15]:0.026527,(blue_f2[&index=4]:0.005073,blue_f1[&index=3]:0.001525)[&index=17]:0.160436)[&index=16]:23.737377,no_tail_l3[&index=5]:0.091383)[&index=18]:0.024417,no_tail_l2[&index=6]:0.008662)[&index=19]:0.008907)[&index=20]:0.184267)[&index=26];
989400	-159.704	-95.5047	-64.1992	(ano_tail_r1[&index=8]:0.191890,(no_tail_l1[&index=7]:0.098425,((no_tail_l3[&index=5]:0.043083,(blue_f2[&index=4]:0.111138,((red_f1[&index=1]:0.090423,red_f2[&index=2]:0.045673)[&index=15]:0.140641,blue_f1[&index=3]:0.093407)[&index=17]:0.020494)[&index=16]:1.061749)[&index=18]:0.065249,no_tail_l2[&index=6]:0.160382)[&index=19]:0.013668)[&index=20]:0.194776,(no_tail_r2[&index=9]:0.178254,((blue1[&index=11]:0.011833,(blue2[&index=12]:0.058190,(red2[&index=14]:0.001492,red1[&index=13]:0.025332)[&index=21]:0.081495)[&index=22]:0.087158)[&index=23]:0.151277,no_tail_r3[&index=10]:0.016327)[&index=24]:0.069085)[&index=25]:0.083709)[&index=26];
989500	-150.854	-86.5119	-64.3417	(ano_tail_r1[&index=8]:0.086961,(no_tail_l1[&index=7]:0.006954,((((blue_f1[&index=3]:0.117419,blue_f2[&index=4]:0.027523)[&index=17]:0.030843,(red_f1[&index=1]:0.010731,red_f2[&index=2]:0.068627)[&index=15]:0.015283)[&index=16]:2.114085,no_tail_l3[&index=5]:0.059832)[&index=18]:0.174265,no_tail_l2[&index=6]:0.027013)[&index=19]:0.090749)[&index=20]:0.179429,(((blue1[&index=11]:0.022784,((red2[&index=14]:0.008971,red1[&index=13]:0.023048)[&index=21]:0.150507,blue2[&index=12]:0.004754)[&index=22]:0.158362)[&index=23]:0.143365,no_tail_r3[&index=10]:0.045480)[&index=24]:0.107986,no_tail_r2[&index=9]:0.028719)[&index=25]:0.103598)[&index=26];
989600	-169.135	-103.549	-65.5865	((no_tail_l1[&index=7]:0.089397,((no_tail_l3[&index=5]:0.212385,(((blue_f2[&index=4]:0.022902,blue_f1[&index=3]:0.030553)[&index=17]:0.062601,red_f2[&index=2]:0.026220)[&index=15]:0.024800,red_f1[&index=1]:0.097006)[&index=16]:6.817611)[&index=18]:0.124747,no_tail_l2[&index=6]:0.021436)[&index=19]:0.155253)[&index=20]:0.654507,ano_tail_r1[&index=8]:0.039581,(no_tail_r2[&index=9]:0.039468,((((red1[&index=13]:0.106743,red2[&index=14]:0.154375)[&index=21]:0.363641,blue2[&index=12]:0.163806)[&index=22]:0.010936,blue1[&index=11]:0.003840)[&index=23]:0.478033,no_tail_r3[&index=10]:0.081807)[&index=24]:0.115975)[&index=25]:0.134094)[&index=26];
989700	-163.358	-98.7104	-64.6471	(((no_tail_r3[&index=10]:0.336078,(blue1[&index=11]:0.108386,((red2[&index=14]:0.002559,red1[&index=13]:0.218063)[&index=21]:0.341312,blue2[&index=12]:0.012815)[&index=22]:0.027919)[&index=23]:0.099298)[&index=24]:0.001184,no_tail_r2[&index=9]:0.029691)[&index=25]:0.160365,ano_tail_r1[&index=8]:0.040404,((no_tail_l2[&index=6]:0.004593,(((blue_f1[&index=3]:0.157062,blue_f2[&index=4]:0.076796)[&index=15]:0.035874,(red_f2[&index=2]:0.018158,red_f1[&index=1]:0.060763)[&index=17]:0.127392)[&index=16]:3.073993,no_tail_l3[&index=5]:0.028597)[&index=18]:0.216658)[&index=19]:0.062528,no_tail_l1[&index=7]:0.013849)[&index=20]:0.080325)[&index=26];
989800	-153.935	-88.9952	-64.9398	((no_tail_r2[&index=9]:0.004292,(no_tail_r3[&index=10]:0.076530,(blue1[&index=11]:0.010167,((red1[&index=13]:0.113144,red2[&index=14]:0.081833)[&index=21]:0.063409,blue2[&index=12]:0.044015)[&index=22]:0.172662)[&index=23]:0.065556)[&index=24]:0.025271)[&index=25]:0.088366,((((((blue_f1[&index=3]:0.079074,blue_f2[&index=4]:0.006480)[&index=15]:0.025858,red_f2[&index=2]:0.017652)[&index=17]:0.024718,red_f1[&index=1]:0.071589)[&index=16]:5.216673,no_tail_l3[&index=5]:0.084048)[&index=18]:0.150376,no_tail_l2[&index=6]:0.045922)[&index=19]:0.089770,no_tail_l1[&index=7]:0.038906)[&index=20]:0.199824,ano_tail_r1[&index=8]:0.002068)[&index=26];
989900	-161.857	-97.4346	-64.422	((no_tail_r2[&index=9]:0.161446,(no_tail_r3[&index=10]:0.058390,((blue2[&index=12]:0.037175,(red2[&index=14]:0.127312,red1[&index=13]:0.024962)[&index=21]:0.036563)[&index=22]:0.014649,blue1[&index=11]:0.055941)[&index=23]:0.076586)[&index=24]:0.016398)[&index=25]:0.098837,ano_tail_r1[&index=8]:0.043757,(((no_tail_l3[&index=5]:0.052474,(((red_f1[&index=1]:0.021732,red_f2[&index=2]:0.031238)[&index=17]:0.030418,blue_f2[&index=4]:0.109519)[&index=15]:0.023599,blue_f1[&index=3]:0.059876)[&index=16]:2.194381)[&index=18]:0.155403,no_tail_l2[&index=6]:0.024966)[&index=19]:0.017992,no_tail_l1[&index=7]:0.417034)[&index=20]:0.318269)[&index=26];
990000	-153.073	-89.081	-63.9919	(((no_tail_l2[&index=6]:0.119095,(((red_f2[&index=2]:0.029362,red_f1[&index=1]:0.022876)[&index=17]:0.057845,(blue_f1[&index=3]:0.012980,blue_f2[&index=4]:0.107487)[&index=15]:0.034776)[&index=16]:0.573612,no_tail_l3[&index=5]:0.082025)[&index=18]:0.154148)[&index=19]:0.076126,no_tail_l1[&index=7]:0.046191)[&index=20]:0.022491,((no_tail_r3[&index=10]:0.001795,((blue2[&index=12]:0.008593,(red1[&index=13]:0.032019,red2[&index=14]:0.011690)[&index=21]:0.178196)[&index=22]:0.045020,blue1[&index=11]:0.005415)[&index=23]:0.065359)[&index=24]:0.204988,no_tail_r2[&index=9]:0.141661)[&index=25]:0.015144,ano_tail_r1[&index=8]:0.009421)[&index=26];
990100	-165.565	-99.5864	-65.9784	(ano_tail_r1[&index=8]:0.024057,(no_tail_r2[&index=9]:0.001010,((blue1[&index=11]:0.150259,((red2[&index=14]:0.085784,red1[&index=13]:0.026421)[&index=21]:0.075398,blue2[&index=12]:0.128121)[&index=22]:0.054519)[&index=23]:0.031401,no_tail_r3[&index=10]:0.042105)[&index=24]:0.027364)[&index=25]:0.032986,(no_tail_l1[&index=7]:0.022944,(no_tail_l2[&index=6]:0.145337,(no_tail_l3[&index=5]:0.174761,((red_f2[&index=2]:0.031828,(blue_f2[&index=4]:0.083815,blue_f1[&index=3]:0.010641)[&index=17]:0.151769)[&index=15]:0.043627,red_f1[&index=1]:0.242892)[&index=16]:9.894208)[&index=18]:0.210256)[&index=19]:0.217156)[&index=20]:0.082232)[&index=26];
990200	-156.415	-90.1401	-66.2747	((no_tail_r2[&index=9]:0.033382,(no_tail_r3[&index=10]:0.004997,(blue1[&index=11]:0.017867,((red2[&index=14]:0.049776,red1[&index=13]:0.008126)[&index=21]:0.191685,blue2[&index=12]:0.080601)[&index=22]:0.003738)[&index=23]:0.058621)[&index=24]:0.056078)[&index=25]:0.190014,(no_tail_l1[&index=7]:0.028824,((no_tail_l3[&index=5]:0.138973,(((red_f2[&index=2]:0.001216,red_f1[&index=1]:0.081538)[&index=17]:0.105466,blue_f2[&index=4]:0.095977)[&index=15]:0.009767,blue_f1[&index=3]:0.025526)[&index=16]:11.832862)[&index=18]:0.011483,no_tail_l2[&index=6]:0.016459)[&index=19]:0.055181)[&index=20]:0.007532,ano_tail_r1[&index=8]:0.366561)[&index=26];
990300	-165.603	-100.805	-64.7978	(ano_tail_r1[&index=8]:0.327486,(no_tail_l1[&index=7]:0.050823,(no_tail_l2[&index=6]:0.024885,(no_tail_l3[&index=5]:0.028184,(((blue_f1[&index=3]:0.009640,red_f2[&index=2]:0.078499)[&index=15]:0.009421,red_f1[&index=1]:0.172342)[&index=17]:0.021539,blue_f2[&index=4]:0.024723)[&index=16]:3.304004)[&index=18]:0.035310)[&index=19]:0.120743)[&index=20]:0.554162,(no_tail_r2[&index=9]:0.137312,(no_tail_r3[&index=10]:0.002641,(blue1[&index=11]:0.034860,(blue2[&index=12]:0.042982,(red2[&index=14]:0.009779,red1[&index=13]:0.058860)[&index=21]:0.273277)[&index=22]:0.118761)[&index=23]:0.114889)[&index=24]:0.133059)[&index=25]:0.400028)[&index=26];
990400	-149.924	-84.8998	-65.024	(ano_tail_r1[&index=8]:0.010125,((((blue2[&index=12]:0.023253,(red2[&index=14]:0.002736,red1[&index=13]:0.006462)[&index=21]:0.162605)[&index=22]:0.036019,blue1[&index=11]:0.004504)[&index=23]:0.064446,no_tail_r3[&index=10]:0.049000)[&index=24]:0.135175,no_tail_r2[&index=9]:0.013326)[&index=25]:0.014200,(no_tail_l1[&index=7]:0.074383,((no_tail_l3[&index=5]:0.001016,(red_f1[&index=1]:0.043635,((blue_f1[&index=3]:0.032562,blue_f2[&index=4]:0.016065)[&index=15]:0.178354,red_f2[&index=2]:0.059949)[&index=17]:0.087181)[&index=16]:5.762778)[&index=18]:0.035922,no_tail_l2[&index=6]:0.002707)[&index=19]:0.140824)[&index=20]:0.261759)[&index=26];
990500	-160.746	-94.1851	-66.5611	(ano_tail_r1[&index=8]:0.054753,(no_tail_l1[&index=7]:0.004613,(no_tail_l2[&index=6]:0.088878,((((red_f1[&index=1]:0.005627,red_f2[&index=2]:0.035659)[&index=15]:0.078934,blue_f1[&index=3]:0.025246)[&index=17]:0.012037,blue_f2[&index=4]:0.163904)[&index=16]:13.036924,no_tail_l3[&index=5]:0.014542)[&index=18]:0.034128)[&index=19]:0.221793)[&index=20]:0.110543,(((blue1[&index=11]:0.047429,((red1[&index=13]:0.045930,red2[&index=14]:0.096257)[&index=21]:0.042470,blue2[&index=12]:0.012760)[&index=22]:0.095293)[&index=23]:0.179659,no_tail_r3[&index=10]:0.223042)[&index=24]:0.079752,no_tail_r2[&index=9]:0.188078)[&index=25]:0.006176)[&index=26];
990600	-179.407	-114.495	-64.9127	(ano_tail_r1[&index=8]:0.240187,(no_tail_r2[&index=9]:0.125239,((blue1[&index=11]:0.004894,(blue2[&index=12]:0.342114,(red2[&index=14]:0.017997,red1[&index=13]:0.022274)[&index=21]:0.361779)[&index=22]:0.023749)[&index=23]:0.376491,no_tail_r3[&index=10]:0.042752)[&index=24]:0.020761)[&index=25]:0.363839,(no_tail_l1[&index=7]:0.013356,(no_tail_l2[&index=6]:0.038593,((red_f2[&index=2]:0.631996,(red_f1[&index=1]:0.356648,(blue_f1[&index=3]:0.025126,blue_f2[&index=4]:0.002411)[&index=15]:0.073834)[&index=17]:0.370092)[&index=16]:2.704806,no_tail_l3[&index=5]:0.133483)[&index=18]:0.125741)[&index=19]:0.229873)[&index=20]:0.014470)[&index=26];
990700	-156.104	-90.4792	-65.6248	(ano_tail_r1[&index=8]:0.045363,(no_tail_l1[&index=7]:0.081217,(no_tail_l2[&index=6]:0.079453,(((red_f1[&index=1]:0.051045,(blue_f1[&index=3]:0.017012,blue_f2[&index=4]:0.084667)[&index=17]:0.100597)[&index=15]:0.012269,red_f2[&index=2]:0.022432)[&index=16]:8.199358,no_tail_l3[&index=5]:0.078359)[&index=18]:0.026968)[&index=19]:0.076201)[&index=20]:0.185674,(no_tail_r2[&index=9]:0.009294,(no_tail_r3[&index=10]:0.024084,(blue1[&index=11]:0.055724,(blue2[&index=12]:0.136206,(red1[&index=13]:0.005551,red2[&index=14]:0.021703)[&index=21]:0.230226)[&index=22]:0.250586)[&index=23]:0.278406)[&index=24]:0.068128)[&index=25]:0.082423)[&index=26];
990800	-160.914	-93.8792	-67.0345	((((no_tail_l3[&index=5]:0.072274,(((red_f1[&index=1]:0.008689,blue_f1[&index=3]:0.066174)[&index=15]:0.045802,blue_f2[&index=4]:0.056618)[&index=17]:0.006011,red_f2[&index=2]:0.001901)[&index=16]:15.120267)[&index=18]:0.033079,no_tail_l2[&index=6]:0.095301)[&index=19]:0.302195,no_tail_l1[&index=7]:0.013088)[&index=20]:0.232423,ano_tail_r1[&index=8]:0.032911,(no_tail_r2[&index=9]:0.003807,(no_tail_r3[&index=10]:0.001865,(((red2[&index=14]:0.048278,red1[&index=13]:0.000321)[&index=21]:0.271125,blue2[&index=12]:0.024711)[&index=22]:0.016344,blue1[&index=11]:0.057126)[&index=23]:0.398134)[&index=24]:0.343096)[&index=25]:0.020002)[&index=26];
990900	-173.665	-107.441	-66.2242	((no_tail_r2[&index=9]:0.644881,((blue1[&index=11]:0.022634,(blue2[&index=12]:0.030169,(red2[&index=14]:0.008768,red1[&index=13]:0.002805)[&index=21]:0.312478)[&index=22]:0.025108)[&index=23]:0.136942,no_tail_r3[&index=10]:0.019771)[&index=24]:0.107344)[&index=25]:0.046834,ano_tail_r1[&index=8]:0.064174,((no_tail_l2[&index=6]:0.077740,(no_tail_l3[&index=5]:0.343086,(((blue_f2[&index=4]:0.258879,red_f1[&index=1]:0.131570)[&index=17]:0.038509,blue_f1[&index=3]:0.014908)[&index=15]:0.163647,red_f2[&index=2]:0.057984)[&index=16]:10.167186)[&index=18]:0.169415)[&index=19]:0.060577,no_tail_l1[&index=7]:0.070312)[&index=20]:0.244269)[&index=26];
991000	-176.037	-108.9	-67.1371	((no_tail_l1[&index=7]:0.041269,(no_tail_l2[&index=6]:0.040588,(((red_f2[&index=2]:0.063592,blue_f1[&index=3]:0.070246)[&index=15]:0.182090,(red_f1[&index=1]:0.222976,blue_f2[&index=4]:0.095018)[&index=17]:0.086170)[&index=16]:7.720412,no_tail_l3[&index=5]:4.188530)[&index=18]:3.959290)[&index=19]:0.062734)[&index=20]:0.215641,((no_tail_r3[&index=10]:0.005053,(blue1[&index=11]:0.031578,(blue2[&index=12]:0.027164,(red2[&index=14]:0.039645,red1[&index=13]:0.086622)[&index=21]:0.067875)[&index=22]:0.084138)[&index=23]:0.111170)[&index=24]:0.015324,no_tail_r2[&index=9]:0.087839)[&index=25]:0.156964,ano_tail_r1[&index=8]:0.122483)[&index=26];
991100	-155.193	-89.9276	-65.2652	((no_tail_l1[&index=7]:0.083526,(no_tail_l2[&index=6]:0.003326,(no_tail_l3[&index=5]:0.057273,(blue_f2[&index=4]:0.019463,(blue_f1[&index=3]:0.014260,(red_f2[&index=2]:0.007352,red_f1[&index=1]:0.146306)[&index=15]:0.056020)[&index=17]:0.068165)[&index=16]:6.629210)[&index=18]:0.017001)[&index=19]:0.089558)[&index=20]:0.175484,(no_tail_r2[&index=9]:0.023720,(no_tail_r3[&index=10]:0.153797,(blue1[&index=11]:0.024183,((red2[&index=14]:0.054326,red1[&index=13]:0.040636)[&index=21]:0.082349,blue2[&index=12]:0.076081)[&index=22]:0.214280)[&index=23]:0.223061)[&index=24]:0.061506)[&index=25]:0.060853,ano_tail_r1[&index=8]:0.043019)[&index=26];
991200	-164.811	-98.7936	-66.0169	(ano_tail_r1[&index=8]:0.072225,((no_tail_l2[&index=6]:0.070960,(no_tail_l3[&index=5]:7.901113,((red_f1[&index=1]:0.021168,(blue_f1[&index=3]:0.003051,blue_f2[&index=4]:0.017858)[&index=17]:0.047005)[&index=15]:0.121174,red_f2[&index=2]:0.127303)[&index=16]:1.623402)[&index=18]:1.186736)[&index=19]:0.048413,no_tail_l1[&index=7]:0.070416)[&index=20]:0.355111,(((blue1[&index=11]:0.087239,(blue2[&index=12]:0.042766,(red1[&index=13]:0.020135,red2[&index=14]:0.006115)[&index=21]:0.136892)[&index=22]:0.076956)[&index=23]:0.067250,no_tail_r3[&index=10]:0.012694)[&index=24]:0.032490,no_tail_r2[&index=9]:0.029331)[&index=25]:0.005719)[&index=26];
991300	-150.479	-84.8493	-65.63	((no_tail_l1[&index=7]:0.101128,((no_tail_l3[&index=5]:0.038099,(red_f1[&index=1]:0.014936,(red_f2[&index=2]:0.008193,(blue_f2[&index=4]:0.029620,blue_f1[&index=3]:0.040564)[&index=17]:0.209397)[&index=15]:0.017141)[&index=16]:8.847220)[&index=18]:0.116858,no_tail_l2[&index=6]:0.031458)[&index=19]:0.012261)[&index=20]:0.113011,ano_tail_r1[&index=8]:0.057422,((no_tail_r3[&index=10]:0.008942,(((red2[&index=14]:0.032254,red1[&index=13]:0.056413)[&index=21]:0.113613,blue2[&index=12]:0.025451)[&index=22]:0.131880,blue1[&index=11]:0.037216)[&index=23]:0.104120)[&index=24]:0.037372,no_tail_r2[&index=9]:0.020093)[&index=25]:0.044369)[&index=26];
991400	-154	-88.1239	-65.8764	((no_tail_r2[&index=9]:0.025897,(no_tail_r3[&index=10]:0.018792,(blue1[&index=11]:0.003715,((red1[&index=13]:0.008100,red2[&index=14]:0.139748)[&index=21]:0.291797,blue2[&index=12]:0.026401)[&index=22]:0.042849)[&index=23]:0.176873)[&index=24]:0.084899)[&index=25]:0.048592,((no_tail_l2[&index=6]:0.017220,(((red_f1[&index=1]:0.001544,red_f2[&index=2]:0.007390)[&index=15]:0.121420,(blue_f2[&index=4]:0.024488,blue_f1[&index=3]:0.085599)[&index=17]:0.053562)[&index=16]:9.473938,no_tail_l3[&index=5]:0.014849)[&index=18]:0.124575)[&index=19]:0.046635,no_tail_l1[&index=7]:0.040619)[&index=20]:0.577798,ano_tail_r1[&index=8]:0.023515)[&index=26];
991500	-174.521	-105.832	-68.6888	(((no_tail_r3[&index=10]:0.107530,(((red2[&index=14]:0.030616,red1[&index=13]:0.005124)[&index=21]:0.168439,blue2[&index=12]:0.010199)[&index=22]:0.216348,blue1[&index=11]:0.061227)[&index=23]:0.733383)[&index=24]:0.182996,no_tail_r2[&index=9]:0.111231)[&index=25]:0.194366,ano_tail_r1[&index=8]:0.337172,(no_tail_l1[&index=7]:0.146428,(no_tail_l2[&index=6]:0.058492,(no_tail_l3[&index=5]:0.139239,(blue_f2[&index=4]:0.070120,(blue_f1[&index=3]:0.044145,(red_f2[&index=2]:0.065902,red_f1[&index=1]:0.095873)[&index=17]:0.051487)[&index=15]:0.137341)[&index=16]:22.425466)[&index=18]:0.069711)[&index=19]:0.041242)[&index=20]:0.039017)[&index=26];
991600	-159.744	-95.6228	-64.1215	(ano_tail_r1[&index=8]:0.027033,(no_tail_r2[&index=9]:0.033268,(no_tail_r3[&index=10]:0.020657,((blue2[&index=12]:0.012940,(red2[&index=14]:0.050956,red1[&index=13]:0.039845)[&index=21]:0.039612)[&index=22]:0.232583,blue1[&index=11]:0.038829)[&index=23]:0.006045)[&index=24]:0.518847)[&index=25]:0.050544,(no_tail_l1[&index=7]:0.076841,(no_tail_l2[&index=6]:0.058590,(no_tail_l3[&index=5]:0.047491,((blue_f1[&index=3]:0.048701,blue_f2[&index=4]:0.023369)[&index=15]:0.088673,(red_f2[&index=2]:0.005541,red_f1[&index=1]:0.047518)[&index=17]:0.169903)[&index=16]:0.778645)[&index=18]:0.176794)[&index=19]:0.045645)[&index=20]:0.067673)[&index=26];
991700	-163.912	-98.5305	-65.3813	(((((((red_f2[&index=2]:0.033224,red_f1[&index=1]:0.020941)[&index=17]:0.165047,blue_f2[&index=4]:0.003711)[&index=15]:0.123797,blue_f1[&index=3]:0.016190)[&index=16]:6.538666,no_tail_l3[&index=5]:0.342540)[&index=18]:0.051826,no_tail_l2[&index=6]:0.057839)[&index=19]:0.001626,no_tail_l1[&index=7]:0.288264)[&index=20]:0.251846,ano_tail_r1[&index=8]:0.141589,(no_tail_r2[&index=9]:0.103459,((blue1[&index=11]:0.113598,(blue2[&index=12]:0.004378,(red2[&index=14]:0.024562,red1[&index=13]:0.003762)[&index=21]:0.149672)[&index=22]:0.137769)[&index=23]:0.199179,no_tail_r3[&index=10]:0.166011)[&index=24]:0.061843)[&index=25]:0.004101)[&index=26];
991800	-159.995	-94.8402	-65.1546	((no_tail_l1[&index=7]:0.086200,(no_tail_l2[&index=6]:0.048938,(((blue_f2[&index=4]:0.098909,blue_f1[&index=3]:0.026056)[&index=15]:0.052515,(red_f1[&index=1]:0.041234,red_f2[&index=2]:0.072049)[&index=17]:0.023405)[&index=16]:5.628470,no_tail_l3[&index=5]:0.111512)[&index=18]:0.040396)[&index=19]:0.045482)[&index=20]:0.029907,(no_tail_r2[&index=9]:0.013741,(no_tail_r3[&index=10]:0.011125,((blue2[&index=12]:0.053360,(red1[&index=13]:0.008746,red2[&index=14]:0.013991)[&index=21]:0.596459)[&index=22]:0.160783,blue1[&index=11]:0.099556)[&index=23]:0.176091)[&index=24]:0.155191)[&index=25]:0.123829,ano_tail_r1[&index=8]:0.154192)[&index=26];
991900	-153.938	-89.7639	-64.1744	(ano_tail_r1[&index=8]:0.057186,(no_tail_r2[&index=9]:0.055331,(((blue2[&index=12]:0.038046,(red1[&index=13]:0.016718,red2[&index=14]:0.025765)[&index=21]:0.231725)[&index=22]:0.204644,blue1[&index=11]:0.039981)[&index=23]:0.077607,no_tail_r3[&index=10]:0.008316)[&index=24]:0.250138)[&index=25]:0.112458,(no_tail_l1[&index=7]:0.007749,(no_tail_l2[&index=6]:0.041440,((blue_f1[&index=3]:0.012539,((red_f1[&index=1]:0.007979,red_f2[&index=2]:0.008583)[&index=15]:0.142557,blue_f2[&index=4]:0.134013)[&index=17]:0.019944)[&index=16]:1.092127,no_tail_l3[&index=5]:0.017638)[&index=18]:0.158480)[&index=19]:0.150385)[&index=20]:0.059610)[&index=26];
992000	-159.068	-92.8067	-66.2608	((no_tail_r2[&index=9]:0.035626,(no_tail_r3[&index=10]:0.009911,(blue1[&index=11]:0.031190,(blue2[&index=12]:0.000940,(red1[&index=13]:0.007616,red2[&index=14]:0.033585)[&index=21]:0.248279)[&index=22]:0.170744)[&index=23]:0.378140)[&index=24]:0.087975)[&index=25]:0.103121,ano_tail_r1[&index=8]:0.036226,((no_tail_l2[&index=6]:0.171533,((red_f1[&index=1]:0.022267,((blue_f2[&index=4]:0.051663,red_f2[&index=2]:0.036160)[&index=17]:0.006237,blue_f1[&index=3]:0.033495)[&index=15]:0.157866)[&index=16]:11.569514,no_tail_l3[&index=5]:0.038878)[&index=18]:0.054640)[&index=19]:0.095085,no_tail_l1[&index=7]:0.003538)[&index=20]:0.018612)[&index=26];
992100	-167.177	-100.957	-66.2204	(ano_tail_r1[&index=8]:0.017627,((no_tail_r3[&index=10]:0.006368,(blue1[&index=11]:0.089039,(blue2[&index=12]:0.111231,(red1[&index=13]:0.009516,red2[&index=14]:0.035929)[&index=21]:0.582893)[&index=22]:0.145677)[&index=23]:0.096282)[&index=24]:0.090068,no_tail_r2[&index=9]:0.081361)[&index=25]:0.065806,(no_tail_l1[&index=7]:0.110726,((no_tail_l3[&index=5]:0.028520,(((red_f2[&index=2]:0.031477,red_f1[&index=1]:0.083438)[&index=15]:0.072521,blue_f2[&index=4]:0.007356)[&index=17]:0.012480,blue_f1[&index=3]:0.033693)[&index=16]:10.353314)[&index=18]:0.450517,no_tail_l2[&index=6]:0.263225)[&index=19]:0.325059)[&index=20]:0.096954)[&index=26];
992200	-150.13	-85.8763	-64.2542	(ano_tail_r1[&index=8]:0.026066,((no_tail_r3[&index=10]:0.055969,(blue1[&index=11]:0.012500,(blue2[&index=12]:0.030981,(red2[&index=14]:0.021228,red1[&index=13]:0.009177)[&index=21]:0.183130)[&index=22]:0.016734)[&index=23]:0.150746)[&index=24]:0.030968,no_tail_r2[&index=9]:0.000172)[&index=25]:0.110369,(no_tail_l1[&index=7]:0.028414,((no_tail_l3[&index=5]:0.175356,(((blue_f2[&index=4]:0.022963,blue_f1[&index=3]:0.042425)[&index=17]:0.303195,red_f1[&index=1]:0.051426)[&index=15]:0.006116,red_f2[&index=2]:0.065376)[&index=16]:1.805294)[&index=18]:0.005793,no_tail_l2[&index=6]:0.010548)[&index=19]:0.091492)[&index=20]:0.113341)[&index=26];
992300	-160.176	-95.4685	-64.7079	((no_tail_l1[&index=7]:0.028885,(no_tail_l2[&index=6]:0.375176,(no_tail_l3[&index=5]:0.273316,(red_f2[&index=2]:0.000753,((blue_f2[&index=4]:0.014583,blue_f1[&index=3]:0.008777)[&index=15]:0.052916,red_f1[&index=1]:0.012749)[&index=17]:0.039298)[&index=16]:3.478009)[&index=18]:0.062351)[&index=19]:0.057116)[&index=20]:0.053528,(no_tail_r2[&index=9]:0.075412,((blue1[&index=11]:0.052850,((red2[&index=14]:0.031209,red1[&index=13]:0.140696)[&index=21]:0.306462,blue2[&index=12]:0.026474)[&index=22]:0.096409)[&index=23]:0.050149,no_tail_r3[&index=10]:0.004043)[&index=24]:0.233598)[&index=25]:0.132170,ano_tail_r1[&index=8]:0.031725)[&index=26];
992400	-160.829	-96.5021	-64.3272	(ano_tail_r1[&index=8]:0.042470,(no_tail_l1[&index=7]:0.007618,(no_tail_l2[&index=6]:0.010781,(no_tail_l3[&index=5]:0.006717,(((blue_f1[&index=3]:0.020117,blue_f2[&index=4]:0.087348)[&index=17]:0.075691,red_f2[&index=2]:0.051774)[&index=15]:0.000253,red_f1[&index=1]:0.146833)[&index=16]:1.551175)[&index=18]:0.016847)[&index=19]:0.143171)[&index=20]:0.270547,(no_tail_r2[&index=9]:0.116303,((blue1[&index=11]:0.261647,((red1[&index=13]:0.047582,red2[&index=14]:0.069932)[&index=21]:0.055799,blue2[&index=12]:0.143690)[&index=22]:0.211177)[&index=23]:0.236156,no_tail_r3[&index=10]:0.010333)[&index=24]:0.065517)[&index=25]:0.085700)[&index=26];
992500	-158.881	-94.7318	-64.149	(ano_tail_r1[&index=8]:0.123857,(no_tail_r2[&index=9]:0.017896,(no_tail_r3[&index=10]:0.001046,(blue1[&index=11]:0.125257,((red1[&index=13]:0.042924,red2[&index=14]:0.074945)[&index=21]:0.277394,blue2[&index=12]:0.060089)[&index=22]:0.101859)[&index=23]:0.261092)[&index=24]:0.096466)[&index=25]:0.045969,(no_tail_l1[&index=7]:0.019796,((no_tail_l3[&index=5]:0.084756,((red_f2[&index=2]:0.084931,red_f1[&index=1]:0.079991)[&index=15]:0.122311,(blue_f2[&index=4]:0.005137,blue_f1[&index=3]:0.125451)[&index=17]:0.057719)[&index=16]:0.778788)[&index=18]:0.029793,no_tail_l2[&index=6]:0.019431)[&index=19]:0.153074)[&index=20]:0.053838)[&index=26];
992600	-161.485	-96.24	-65.2445	(ano_tail_r1[&index=8]:0.065800,(((no_tail_l3[&index=5]:0.030576,((red_f2[&index=2]:0.049406,red_f1[&index=1]:0.006315)[&index=17]:0.199804,(blue_f1[&index=3]:0.000127,blue_f2[&index=4]:0.008463)[&index=15]:0.067192)[&index=16]:5.874866)[&index=18]:0.068541,no_tail_l2[&index=6]:0.024470)[&index=19]:0.452545,no_tail_l1[&index=7]:0.076278)[&index=20]:0.186178,(((blue1[&index=11]:0.054648,((red1[&index=13]:0.044498,red2[&index=14]:0.003546)[&index=21]:0.100366,blue2[&index=12]:0.076386)[&index=22]:0.105073)[&index=23]:0.197371,no_tail_r3[&index=10]:0.086547)[&index=24]:0.149445,no_tail_r2[&index=9]:0.294498)[&index=25]:0.098768)[&index=26];
992700	-155.914	-91.3541	-64.5604	(ano_tail_r1[&index=8]:0.007299,(no_tail_r2[&index=9]:0.059144,(no_tail_r3[&index=10]:0.042016,((blue2[&index=12]:0.057052,(red1[&index=13]:0.063636,red2[&index=14]:0.072925)[&index=21]:0.062137)[&index=22]:0.039126,blue1[&index=11]:0.074366)[&index=23]:0.671143)[&index=24]:0.254717)[&index=25]:0.070089,((no_tail_l2[&index=6]:0.008198,(no_tail_l3[&index=5]:0.009234,((blue_f2[&index=4]:0.018273,blue_f1[&index=3]:0.021235)[&index=15]:0.016677,(red_f2[&index=2]:0.029184,red_f1[&index=1]:0.003164)[&index=17]:0.003467)[&index=16]:2.972185)[&index=18]:0.022821)[&index=19]:0.043095,no_tail_l1[&index=7]:0.203973)[&index=20]:0.075857)[&index=26];
992800	-163.274	-98.5723	-64.7013	((no_tail_l1[&index=7]:0.096749,(no_tail_l2[&index=6]:0.117245,(((red_f1[&index=1]:0.076743,(blue_f2[&index=4]:0.042810,blue_f1[&index=3]:0.008694)[&index=17]:0.102935)[&index=15]:0.176049,red_f2[&index=2]:0.008720)[&index=16]:3.362277,no_tail_l3[&index=5]:0.003169)[&index=18]:0.154654)[&index=19]:0.038481)[&index=20]:0.084350,((((blue2[&index=12]:0.031232,(red1[&index=13]:0.024059,red2[&index=14]:0.017870)[&index=21]:0.182301)[&index=22]:0.114829,blue1[&index=11]:0.072914)[&index=23]:0.105276,no_tail_r3[&index=10]:0.500091)[&index=24]:0.005371,no_tail_r2[&index=9]:0.142465)[&index=25]:0.114499,ano_tail_r1[&index=8]:0.021915)[&index=26];
992900	-155.921	-90.5974	-65.3235	((no_tail_l1[&index=7]:0.052655,(no_tail_l2[&index=6]:0.039044,((red_f1[&index=1]:0.012464,((blue_f1[&index=3]:0.038217,blue_f2[&index=4]:0.003519)[&index=15]:0.011325,red_f2[&index=2]:0.083554)[&index=17]:0.093294)[&index=16]:6.916775,no_tail_l3[&index=5]:0.176653)[&index=18]:0.020813)[&index=19]:0.067289)[&index=20]:0.102086,ano_tail_r1[&index=8]:0.144447,(no_tail_r2[&index=9]:0.005250,(no_tail_r3[&index=10]:0.062255,(((red1[&index=13]:0.051753,red2[&index=14]:0.022881)[&index=21]:0.071251,blue2[&index=12]:0.040576)[&index=22]:0.198162,blue1[&index=11]:0.017648)[&index=23]:0.234302)[&index=24]:0.111129)[&index=25]:0.139143)[&index=26];
993000	-155.052	-90.4588	-64.5931	((no_tail_l1[&index=7]:0.134889,(no_tail_l2[&index=6]:0.017360,(((red_f2[&index=2]:0.003122,red_f1[&index=1]:0.174473)[&index=17]:0.160603,(blue_f1[&index=3]:0.048725,blue_f2[&index=4]:0.003140)[&index=15]:0.013533)[&index=16]:3.314197,no_tail_l3[&index=5]:0.177651)[&index=18]:0.058835)[&index=19]:0.048914)[&index=20]:0.135227,(no_tail_r2[&index=9]:0.057027,((blue1[&index=11]:0.017396,((red2[&index=14]:0.093693,red1[&index=13]:0.061131)[&index=21]:0.084754,blue2[&index=12]:0.074985)[&index=22]:0.043472)[&index=23]:0.164275,no_tail_r3[&index=10]:0.008972)[&index=24]:0.122629)[&index=25]:0.016075,ano_tail_r1[&index=8]:0.029402)[&index=26];
993100	-158.892	-93.2875	-65.6049	(ano_tail_r1[&index=8]:0.066384,((no_tail_l2[&index=6]:0.009854,((blue_f2[&index=4]:0.034213,((red_f1[&index=1]:0.034533,red_f2[&index=2]:0.009439)[&index=17]:0.076763,blue_f1[&index=3]:0.045756)[&index=15]:0.034178)[&index=16]:8.000895,no_tail_l3[&index=5]:0.010532)[&index=18]:0.011336)[&index=19]:0.047261,no_tail_l1[&index=7]:0.010986)[&index=20]:0.108499,(no_tail_r2[&index=9]:0.104240,((blue1[&index=11]:0.022866,(blue2[&index=12]:0.110006,(red1[&index=13]:0.143293,red2[&index=14]:0.002142)[&index=21]:0.411764)[&index=22]:0.047233)[&index=23]:0.130739,no_tail_r3[&index=10]:0.034586)[&index=24]:0.228918)[&index=25]:0.387109)[&index=26];
993200	-165.743	-98.8434	-66.8999	(ano_tail_r1[&index=8]:0.244437,(((((red2[&index=14]:0.142273,red1[&index=13]:0.045166)[&index=21]:0.074937,blue2[&index=12]:0.054315)[&index=22]:0.183848,blue1[&index=11]:0.069340)[&index=23]:0.011921,no_tail_r3[&index=10]:0.013910)[&index=24]:0.420406,no_tail_r2[&index=9]:0.047597)[&index=25]:0.069118,((((red_f2[&index=2]:0.099862,((blue_f2[&index=4]:0.059116,blue_f1[&index=3]:0.012919)[&index=15]:0.179758,red_f1[&index=1]:0.014444)[&index=17]:0.013594)[&index=16]:14.443091,no_tail_l3[&index=5]:0.025214)[&index=18]:0.072069,no_tail_l2[&index=6]:0.145858)[&index=19]:0.045124,no_tail_l1[&index=7]:0.003127)[&index=20]:0.106822)[&index=26];
993300	-181.908	-115.897	-66.0109	(((no_tail_r3[&index=10]:0.055403,(blue1[&index=11]:1.076416,(blue2[&index=12]:0.001428,(red2[&index=14]:0.026190,red1[&index=13]:0.000302)[&index=21]:0.525472)[&index=22]:0.389826)[&index=23]:1.724430)[&index=24]:0.314167,no_tail_r2[&index=9]:0.001166)[&index=25]:0.177550,ano_tail_r1[&index=8]:0.165434,(no_tail_l1[&index=7]:0.018420,(no_tail_l2[&index=6]:0.121422,(((blue_f1[&index=3]:0.058934,blue_f2[&index=4]:0.007422)[&index=15]:0.134422,(red_f1[&index=1]:0.007071,red_f2[&index=2]:0.290340)[&index=17]:0.072515)[&index=16]:6.606688,no_tail_l3[&index=5]:0.082347)[&index=18]:0.185486)[&index=19]:0.043269)[&index=20]:0.067379)[&index=26];
993400	-148.559	-84.3777	-64.1814	((((no_tail_l3[&index=5]:0.114423,((red_f2[&index=2]:0.052894,red_f1[&index=1]:0.045041)[&index=17]:0.044058,(blue_f2[&index=4]:0.022420,blue_f1[&index=3]:0.062780)[&index=15]:0.010870)[&index=16]:1.497187)[&index=18]:0.135154,no_tail_l2[&index=6]:0.058366)[&index=19]:0.012026,no_tail_l1[&index=7]:0.013982)[&index=20]:0.119703,ano_tail_r1[&index=8]:0.026842,((no_tail_r3[&index=10]:0.003254,(blue1[&index=11]:0.005343,(blue2[&index=12]:0.004255,(red2[&index=14]:0.000208,red1[&index=13]:0.002847)[&index=21]:0.132543)[&index=22]:0.121849)[&index=23]:0.250756)[&index=24]:0.019472,no_tail_r2[&index=9]:0.106287)[&index=25]:0.143352)[&index=26];
993500	-153.526	-89.2427	-64.2837	(ano_tail_r1[&index=8]:0.115737,(no_tail_r2[&index=9]:0.028114,(no_tail_r3[&index=10]:0.044712,(((red2[&index=14]:0.032905,red1[&index=13]:0.056902)[&index=21]:0.100685,blue2[&index=12]:0.026999)[&index=22]:0.073715,blue1[&index=11]:0.029180)[&index=23]:0.113007)[&index=24]:0.010353)[&index=25]:0.035572,(no_tail_l1[&index=7]:0.065922,((no_tail_l3[&index=5]:0.277501,((red_f2[&index=2]:0.033555,red_f1[&index=1]:0.014687)[&index=17]:0.153777,(blue_f2[&index=4]:0.032253,blue_f1[&index=3]:0.063616)[&index=15]:0.023676)[&index=16]:1.738691)[&index=18]:0.068472,no_tail_l2[&index=6]:0.016924)[&index=19]:0.050289)[&index=20]:0.310190)[&index=26];
993600	-160.265	-95.0657	-65.1992	(((no_tail_l2[&index=6]:0.017229,(((red_f1[&index=1]:0.004066,red_f2[&index=2]:0.038333)[&index=15]:0.109636,(blue_f2[&index=4]:0.005219,blue_f1[&index=3]:0.044020)[&index=17]:0.013044)[&index=16]:5.987276,no_tail_l3[&index=5]:0.078399)[&index=18]:0.011993)[&index=19]:0.020385,no_tail_l1[&index=7]:0.031763)[&index=20]:0.233082,ano_tail_r1[&index=8]:0.282573,(((blue1[&index=11]:0.090055,(blue2[&index=12]:0.140801,(red1[&index=13]:0.150148,red2[&index=14]:0.042322)[&index=21]:0.149869)[&index=22]:0.282784)[&index=23]:0.121291,no_tail_r3[&index=10]:0.033542)[&index=24]:0.009123,no_tail_r2[&index=9]:0.124850)[&index=25]:0.072957)[&index=26];
993700	-163.754	-99.2195	-64.5341	(ano_tail_r1[&index=8]:1.130071,(((blue1[&index=11]:0.035539,((red1[&index=13]:0.043689,red2[&index=14]:0.003975)[&index=21]:0.088870,blue2[&index=12]:0.032201)[&index=22]:0.073747)[&index=23]:0.285879,no_tail_r3[&index=10]:0.038353)[&index=24]:0.138645,no_tail_r2[&index=9]:0.039397)[&index=25]:0.067095,(no_tail_l1[&index=7]:0.010801,(no_tail_l2[&index=6]:0.016400,((blue_f1[&index=3]:0.040475,(blue_f2[&index=4]:0.013403,(red_f1[&index=1]:0.027954,red_f2[&index=2]:0.131893)[&index=15]:0.060218)[&index=17]:0.010069)[&index=16]:1.722685,no_tail_l3[&index=5]:0.037806)[&index=18]:0.220975)[&index=19]:0.020599)[&index=20]:0.478910)[&index=26];
993800	-152.668	-88.076	-64.5924	(ano_tail_r1[&index=8]:0.002250,(((no_tail_l3[&index=5]:0.069680,(((blue_f2[&index=4]:0.021347,blue_f1[&index=3]:0.024747)[&index=17]:0.113045,red_f1[&index=1]:0.085074)[&index=15]:0.008998,red_f2[&index=2]:0.005169)[&index=16]:3.474160)[&index=18]:0.071389,no_tail_l2[&index=6]:0.009240)[&index=19]:0.043243,no_tail_l1[&index=7]:0.075777)[&index=20]:0.096878,((no_tail_r3[&index=10]:0.029306,(blue1[&index=11]:0.124564,(blue2[&index=12]:0.153025,(red1[&index=13]:0.074178,red2[&index=14]:0.066426)[&index=21]:0.050148)[&index=22]:0.088064)[&index=23]:0.187382)[&index=24]:0.046355,no_tail_r2[&index=9]:0.002853)[&index=25]:0.137838)[&index=26];
993900	-154.009	-89.2772	-64.732	(ano_tail_r1[&index=8]:0.016933,((((blue2[&index=12]:0.029629,(red2[&index=14]:0.026347,red1[&index=13]:0.015811)[&index=21]:0.228949)[&index=22]:0.063182,blue1[&index=11]:0.036504)[&index=23]:0.172497,no_tail_r3[&index=10]:0.076165)[&index=24]:0.055692,no_tail_r2[&index=9]:0.222676)[&index=25]:0.055641,(((no_tail_l3[&index=5]:0.011976,(((blue_f2[&index=4]:0.071980,blue_f1[&index=3]:0.024607)[&index=15]:0.099783,red_f2[&index=2]:0.060201)[&index=17]:0.086466,red_f1[&index=1]:0.002551)[&index=16]:3.934958)[&index=18]:0.054540,no_tail_l2[&index=6]:0.047152)[&index=19]:0.070551,no_tail_l1[&index=7]:0.004068)[&index=20]:0.290236)[&index=26];
994000	-162.43	-96.9348	-65.4951	(ano_tail_r1[&index=8]:0.012395,(no_tail_l1[&index=7]:0.113559,(no_tail_l2[&index=6]:0.022278,(no_tail_l3[&index=5]:0.420451,(((red_f1[&index=1]:0.155013,red_f2[&index=2]:0.065013)[&index=17]:0.074403,blue_f1[&index=3]:0.058564)[&index=15]:0.006345,blue_f2[&index=4]:0.090177)[&index=16]:7.472046)[&index=18]:0.168993)[&index=19]:0.108565)[&index=20]:0.089165,((no_tail_r3[&index=10]:0.068010,(((red2[&index=14]:0.026686,red1[&index=13]:0.004002)[&index=21]:0.099926,blue2[&index=12]:0.133049)[&index=22]:0.026633,blue1[&index=11]:0.128763)[&index=23]:0.053286)[&index=24]:0.047394,no_tail_r2[&index=9]:0.014631)[&index=25]:0.115203)[&index=26];
994100	-164.087	-97.9833	-66.104	((no_tail_r2[&index=9]:0.004421,(no_tail_r3[&index=10]:0.003093,(blue1[&index=11]:0.204285,(blue2[&index=12]:0.050988,(red1[&index=13]:0.024490,red2[&index=14]:0.016005)[&index=21]:0.176739)[&index=22]:5.116988)[&index=23]:0.170268)[&index=24]:0.287516)[&index=25]:0.158418,ano_tail_r1[&index=8]:0.000265,((no_tail_l2[&index=6]:0.033085,((blue_f2[&index=4]:0.023204,((red_f2[&index=2]:0.012959,red_f1[&index=1]:0.070405)[&index=17]:0.050735,blue_f1[&index=3]:0.002581)[&index=15]:0.056058)[&index=16]:5.687084,no_tail_l3[&index=5]:0.093062)[&index=18]:0.007043)[&index=19]:0.084649,no_tail_l1[&index=7]:0.019582)[&index=20]:0.265058)[&index=26];
994200	-167.084	-102.028	-65.0552	(ano_tail_r1[&index=8]:0.079064,(no_tail_r2[&index=9]:0.038433,(no_tail_r3[&index=10]:0.166900,(blue1[&index=11]:0.012602,((red2[&index=14]:0.138292,red1[&index=13]:0.155193)[&index=21]:0.035674,blue2[&index=12]:0.013385)[&index=22]:0.180839)[&index=23]:0.134214)[&index=24]:0.123166)[&index=25]:0.067843,((no_tail_l2[&index=6]:0.075818,(no_tail_l3[&index=5]:0.204027,(red_f2[&index=2]:0.010143,(blue_f2[&index=4]:0.019305,(blue_f1[&index=3]:0.042849,red_f1[&index=1]:0.112639)[&index=17]:0.153995)[&index=15]:0.018572)[&index=16]:5.017687)[&index=18]:0.006050)[&index=19]:0.233746,no_tail_l1[&index=7]:0.013116)[&index=20]:0.321607)[&index=26];
994300	-155.26	-90.4537	-64.8062	(ano_tail_r1[&index=8]:0.069518,((no_tail_l2[&index=6]:0.058853,(no_tail_l3[&index=5]:0.214810,((red_f1[&index=1]:0.010758,red_f2[&index=2]:0.014021)[&index=15]:0.055383,(blue_f2[&index=4]:0.019487,blue_f1[&index=3]:0.017509)[&index=17]:0.085211)[&index=16]:4.316822)[&index=18]:0.003438)[&index=19]:0.145621,no_tail_l1[&index=7]:0.073367)[&index=20]:0.185562,(((((red2[&index=14]:0.173866,red1[&index=13]:0.034686)[&index=21]:0.091250,blue2[&index=12]:0.000816)[&index=22]:0.110157,blue1[&index=11]:0.122500)[&index=23]:0.130984,no_tail_r3[&index=10]:0.006288)[&index=24]:0.005750,no_tail_r2[&index=9]:0.078150)[&index=25]:0.104971)[&index=26];
994400	-156.766	-92.4698	-64.2963	((no_tail_l1[&index=7]:0.008826,(no_tail_l2[&index=6]:0.078934,(no_tail_l3[&index=5]:0.036625,((blue_f1[&index=3]:0.004861,(red_f1[&index=1]:0.126757,red_f2[&index=2]:0.037037)[&index=17]:0.047309)[&index=15]:0.041279,blue_f2[&index=4]:0.034872)[&index=16]:1.796354)[&index=18]:0.100044)[&index=19]:0.100956)[&index=20]:0.030303,ano_tail_r1[&index=8]:0.160383,((no_tail_r3[&index=10]:0.121113,(blue1[&index=11]:0.019869,(blue2[&index=12]:0.020274,(red1[&index=13]:0.064016,red2[&index=14]:0.127241)[&index=21]:0.116504)[&index=22]:0.006860)[&index=23]:0.199970)[&index=24]:0.064643,no_tail_r2[&index=9]:0.019543)[&index=25]:0.215776)[&index=26];
994500	-158.469	-94.0036	-64.4655	(ano_tail_r1[&index=8]:0.071593,((no_tail_r3[&index=10]:0.039393,((blue2[&index=12]:0.179924,(red2[&index=14]:0.112882,red1[&index=13]:0.012085)[&index=21]:0.194628)[&index=22]:0.008035,blue1[&index=11]:0.046304)[&index=23]:0.049720)[&index=24]:0.094771,no_tail_r2[&index=9]:0.031022)[&index=25]:0.023109,(no_tail_l1[&index=7]:0.057531,(((red_f1[&index=1]:0.072267,((blue_f1[&index=3]:0.028000,red_f2[&index=2]:0.018898)[&index=15]:0.033735,blue_f2[&index=4]:0.098261)[&index=17]:0.014312)[&index=16]:2.681748,no_tail_l3[&index=5]:0.081143)[&index=18]:0.117584,no_tail_l2[&index=6]:0.030344)[&index=19]:0.107453)[&index=20]:0.221499)[&index=26];
994600	-158.941	-94.6882	-64.2532	(ano_tail_r1[&index=8]:0.019647,(no_tail_r2[&index=9]:0.020799,(no_tail_r3[&index=10]:0.061548,(blue1[&index=11]:0.001580,(blue2[&index=12]:0.045321,(red2[&index=14]:0.015492,red1[&index=13]:0.010619)[&index=21]:0.220873)[&index=22]:0.089408)[&index=23]:0.242283)[&index=24]:0.063323)[&index=25]:0.354564,(no_tail_l1[&index=7]:0.082154,(no_tail_l2[&index=6]:0.038625,(no_tail_l3[&index=5]:0.108111,(((red_f2[&index=2]:0.012125,red_f1[&index=1]:0.034420)[&index=15]:0.007599,blue_f2[&index=4]:0.234873)[&index=17]:0.051595,blue_f1[&index=3]:0.097501)[&index=16]:1.185779)[&index=18]:0.139905)[&index=19]:0.146003)[&index=20]:0.080908)[&index=26];
994700	-162.89	-97.6514	-65.239	((no_tail_l1[&index=7]:0.028553,((no_tail_l3[&index=5]:0.058832,(red_f2[&index=2]:0.168908,(red_f1[&index=1]:0.090103,(blue_f1[&index=3]:0.054037,blue_f2[&index=4]:0.016940)[&index=17]:0.066867)[&index=15]:0.012728)[&index=16]:6.059927)[&index=18]:0.100947,no_tail_l2[&index=6]:0.020533)[&index=19]:0.445152)[&index=20]:0.113778,ano_tail_r1[&index=8]:0.007641,((no_tail_r3[&index=10]:0.211750,(blue1[&index=11]:0.003180,(blue2[&index=12]:0.032903,(red1[&index=13]:0.154335,red2[&index=14]:0.039413)[&index=21]:0.039152)[&index=22]:0.092845)[&index=23]:0.088848)[&index=24]:0.180389,no_tail_r2[&index=9]:0.013881)[&index=25]:0.192128)[&index=26];
994800	-163.216	-97.8481	-65.3683	((((((red1[&index=13]:0.091355,red2[&index=14]:0.041043)[&index=21]:0.120956,blue2[&index=12]:0.055592)[&index=22]:0.097901,blue1[&index=11]:0.058071)[&index=23]:0.099782,no_tail_r3[&index=10]:0.049627)[&index=24]:0.144000,no_tail_r2[&index=9]:0.028803)[&index=25]:0.063122,((no_tail_l2[&index=6]:0.046534,(no_tail_l3[&index=5]:0.130978,(((red_f1[&index=1]:0.036461,red_f2[&index=2]:0.146349)[&index=15]:0.137786,blue_f1[&index=3]:0.171651)[&index=17]:0.078403,blue_f2[&index=4]:0.036084)[&index=16]:6.758025)[&index=18]:0.097680)[&index=19]:0.113633,no_tail_l1[&index=7]:0.038896)[&index=20]:0.092428,ano_tail_r1[&index=8]:0.205199)[&index=26];
994900	-155.788	-89.9078	-65.8802	((no_tail_r2[&index=9]:0.016462,((((red2[&index=14]:0.000514,red1[&index=13]:0.056401)[&index=21]:0.113145,blue2[&index=12]:0.023055)[&index=22]:0.023408,blue1[&index=11]:0.256038)[&index=23]:0.178907,no_tail_r3[&index=10]:0.071514)[&index=24]:0.148280)[&index=25]:0.274339,((no_tail_l2[&index=6]:0.061585,(no_tail_l3[&index=5]:0.016952,((blue_f1[&index=3]:0.005032,(red_f1[&index=1]:0.024361,red_f2[&index=2]:0.052486)[&index=15]:0.091718)[&index=17]:0.013257,blue_f2[&index=4]:0.042892)[&index=16]:9.570952)[&index=18]:0.139663)[&index=19]:0.077170,no_tail_l1[&index=7]:0.007342)[&index=20]:0.214891,ano_tail_r1[&index=8]:0.019491)[&index=26];
995000	-152.337	-86.415	-65.9219	(ano_tail_r1[&index=8]:0.023093,((no_tail_l2[&index=6]:0.011136,(no_tail_l3[&index=5]:0.075971,((red_f1[&index=1]:0.002931,red_f2[&index=2]:0.074929)[&index=15]:0.077136,(blue_f1[&index=3]:0.029864,blue_f2[&index=4]:0.037134)[&index=17]:0.009112)[&index=16]:9.962615)[&index=18]:0.131435)[&index=19]:0.086262,no_tail_l1[&index=7]:0.097295)[&index=20]:0.243693,(((blue1[&index=11]:0.055546,(blue2[&index=12]:0.010096,(red1[&index=13]:0.014998,red2[&index=14]:0.006055)[&index=21]:0.122482)[&index=22]:0.063889)[&index=23]:0.330663,no_tail_r3[&index=10]:0.040637)[&index=24]:0.041131,no_tail_r2[&index=9]:0.106618)[&index=25]:0.053976)[&index=26];
995100	-164.287	-98.4442	-65.8426	((no_tail_r2[&index=9]:0.012475,(no_tail_r3[&index=10]:0.118684,(blue1[&index=11]:0.030775,(blue2[&index=12]:0.200582,(red2[&index=14]:0.103074,red1[&index=13]:0.125032)[&index=21]:0.097026)[&index=22]:0.012354)[&index=23]:0.148720)[&index=24]:0.011224)[&index=25]:0.243780,((no_tail_l2[&index=6]:0.025973,((((red_f1[&index=1]:0.021849,blue_f1[&index=3]:0.032860)[&index=17]:0.010100,red_f2[&index=2]:0.141570)[&index=15]:0.024476,blue_f2[&index=4]:0.055131)[&index=16]:9.392032,no_tail_l3[&index=5]:0.090986)[&index=18]:0.138839)[&index=19]:0.039957,no_tail_l1[&index=7]:0.062188)[&index=20]:0.055274,ano_tail_r1[&index=8]:0.117093)[&index=26];
995200	-152.624	-87.8022	-64.8219	((no_tail_r2[&index=9]:0.005415,(((blue2[&index=12]:0.007351,(red1[&index=13]:0.008079,red2[&index=14]:0.098213)[&index=21]:0.245378)[&index=22]:0.008857,blue1[&index=11]:0.016575)[&index=23]:0.125991,no_tail_r3[&index=10]:0.065495)[&index=24]:0.135238)[&index=25]:0.126994,ano_tail_r1[&index=8]:0.008376,(((no_tail_l3[&index=5]:0.103642,(red_f1[&index=1]:0.017837,((blue_f1[&index=3]:0.027925,blue_f2[&index=4]:0.024603)[&index=15]:0.236532,red_f2[&index=2]:0.094821)[&index=17]:0.006651)[&index=16]:4.549145)[&index=18]:0.104157,no_tail_l2[&index=6]:0.056740)[&index=19]:0.047131,no_tail_l1[&index=7]:0.007836)[&index=20]:0.079573)[&index=26];
995300	-163.683	-95.8639	-67.8193	((no_tail_r2[&index=9]:0.005634,((blue1[&index=11]:0.012292,(blue2[&index=12]:0.134091,(red1[&index=13]:0.160900,red2[&index=14]:0.064333)[&index=21]:0.017040)[&index=22]:0.233035)[&index=23]:0.078478,no_tail_r3[&index=10]:0.034497)[&index=24]:0.274783)[&index=25]:0.126902,(((no_tail_l3[&index=5]:0.166778,((blue_f2[&index=4]:0.002276,(red_f1[&index=1]:0.048656,red_f2[&index=2]:0.022978)[&index=17]:0.141564)[&index=15]:0.049339,blue_f1[&index=3]:0.002521)[&index=16]:19.022982)[&index=18]:0.023720,no_tail_l2[&index=6]:0.008924)[&index=19]:0.252825,no_tail_l1[&index=7]:0.023078)[&index=20]:0.144248,ano_tail_r1[&index=8]:0.143707)[&index=26];
995400	-184.781	-117.827	-66.9536	(ano_tail_r1[&index=8]:0.108378,(no_tail_r2[&index=9]:0.011494,((((red1[&index=13]:0.011504,red2[&index=14]:0.172270)[&index=21]:0.121168,blue2[&index=12]:0.031823)[&index=22]:0.053882,blue1[&index=11]:0.079710)[&index=23]:0.751407,no_tail_r3[&index=10]:5.763765)[&index=24]:1.572334)[&index=25]:0.101126,(no_tail_l1[&index=7]:0.047062,((((red_f2[&index=2]:0.076032,red_f1[&index=1]:0.016250)[&index=17]:0.162726,(blue_f2[&index=4]:0.026709,blue_f1[&index=3]:0.036247)[&index=15]:0.163612)[&index=16]:5.978960,no_tail_l3[&index=5]:0.043853)[&index=18]:0.014141,no_tail_l2[&index=6]:0.190644)[&index=19]:0.296090)[&index=20]:1.035675)[&index=26];
995500	-152.611	-88.1307	-64.4798	((no_tail_l1[&index=7]:0.041484,((no_tail_l3[&index=5]:0.000983,((red_f1[&index=1]:0.069741,red_f2[&index=2]:0.035292)[&index=17]:0.058897,(blue_f1[&index=3]:0.018686,blue_f2[&index=4]:0.074369)[&index=15]:0.025993)[&index=16]:2.936782)[&index=18]:0.084855,no_tail_l2[&index=6]:0.072812)[&index=19]:0.093537)[&index=20]:0.040776,ano_tail_r1[&index=8]:0.169729,((no_tail_r3[&index=10]:0.061953,(blue1[&index=11]:0.001976,(blue2[&index=12]:0.020469,(red1[&index=13]:0.027802,red2[&index=14]:0.011206)[&index=21]:0.223994)[&index=22]:0.094401)[&index=23]:0.046235)[&index=24]:0.136446,no_tail_r2[&index=9]:0.064485)[&index=25]:0.085053)[&index=26];
995600	-161.644	-95.4284	-66.2159	(((((blue2[&index=12]:0.048893,(red1[&index=13]:0.012102,red2[&index=14]:0.016469)[&index=21]:0.175399)[&index=22]:0.007486,blue1[&index=11]:0.074619)[&index=23]:0.101182,no_tail_r3[&index=10]:0.085006)[&index=24]:0.037164,no_tail_r2[&index=9]:0.238243)[&index=25]:0.215895,(((((blue_f1[&index=3]:0.141345,(blue_f2[&index=4]:0.025318,red_f2[&index=2]:0.073104)[&index=17]:0.001518)[&index=15]:0.148269,red_f1[&index=1]:0.109143)[&index=16]:11.414113,no_tail_l3[&index=5]:0.023805)[&index=18]:0.087190,no_tail_l2[&index=6]:0.006121)[&index=19]:0.056362,no_tail_l1[&index=7]:0.034680)[&index=20]:0.025684,ano_tail_r1[&index=8]:0.019452)[&index=26];
995700	-158.281	-92.5541	-65.7271	((no_tail_l1[&index=7]:0.030930,(no_tail_l2[&index=6]:0.134844,((((blue_f1[&index=3]:0.098565,blue_f2[&index=4]:0.159699)[&index=17]:0.023361,red_f1[&index=1]:0.009602)[&index=15]:0.009187,red_f2[&index=2]:0.059885)[&index=16]:9.066519,no_tail_l3[&index=5]:0.015477)[&index=18]:0.023358)[&index=19]:0.186719)[&index=20]:0.045378,(no_tail_r2[&index=9]:0.001146,(no_tail_r3[&index=10]:0.134750,(blue1[&index=11]:0.013075,((red1[&index=13]:0.017459,red2[&index=14]:0.004467)[&index=21]:0.013175,blue2[&index=12]:0.015282)[&index=22]:0.113573)[&index=23]:0.234901)[&index=24]:0.185436)[&index=25]:0.090323,ano_tail_r1[&index=8]:0.047421)[&index=26];
995800	-146.292	-82.2698	-64.0224	(((((blue2[&index=12]:0.065405,(red1[&index=13]:0.004104,red2[&index=14]:0.002347)[&index=21]:0.014597)[&index=22]:0.105310,blue1[&index=11]:0.028729)[&index=23]:0.152989,no_tail_r3[&index=10]:0.033254)[&index=24]:0.013117,no_tail_r2[&index=9]:0.002813)[&index=25]:0.080697,ano_tail_r1[&index=8]:0.105730,(no_tail_l1[&index=7]:0.006912,(no_tail_l2[&index=6]:0.029046,(((red_f1[&index=1]:0.000206,red_f2[&index=2]:0.040309)[&index=15]:0.044592,(blue_f1[&index=3]:0.005126,blue_f2[&index=4]:0.002596)[&index=17]:0.018758)[&index=16]:1.013576,no_tail_l3[&index=5]:0.171970)[&index=18]:0.041733)[&index=19]:0.093435)[&index=20]:0.133567)[&index=26];
995900	-167.066	-101.246	-65.8202	(ano_tail_r1[&index=8]:0.053855,(((no_tail_l3[&index=5]:0.257285,(blue_f2[&index=4]:0.079601,((red_f2[&index=2]:0.013547,red_f1[&index=1]:0.015732)[&index=15]:0.164313,blue_f1[&index=3]:0.041987)[&index=17]:0.025410)[&index=16]:8.154713)[&index=18]:0.417894,no_tail_l2[&index=6]:0.007104)[&index=19]:0.052527,no_tail_l1[&index=7]:0.086280)[&index=20]:0.293783,(no_tail_r2[&index=9]:0.087666,((blue1[&index=11]:0.089047,((red1[&index=13]:0.024904,red2[&index=14]:0.053388)[&index=21]:0.640592,blue2[&index=12]:0.048820)[&index=22]:0.035257)[&index=23]:0.258208,no_tail_r3[&index=10]:0.152152)[&index=24]:0.046036)[&index=25]:0.099993)[&index=26];
996000	-159.248	-93.8886	-65.3596	(ano_tail_r1[&index=8]:0.270429,((no_tail_r3[&index=10]:0.006578,((blue2[&index=12]:0.021730,(red1[&index=13]:0.088200,red2[&index=14]:0.136280)[&index=21]:0.106967)[&index=22]:0.093426,blue1[&index=11]:0.051756)[&index=23]:0.421325)[&index=24]:0.047144,no_tail_r2[&index=9]:0.007291)[&index=25]:0.082590,(no_tail_l1[&index=7]:0.007215,(no_tail_l2[&index=6]:0.056525,((((blue_f2[&index=4]:0.045917,blue_f1[&index=3]:0.114546)[&index=17]:0.068119,red_f1[&index=1]:0.044691)[&index=15]:0.018321,red_f2[&index=2]:0.030809)[&index=16]:6.828387,no_tail_l3[&index=5]:0.145649)[&index=18]:0.046585)[&index=19]:0.048938)[&index=20]:0.107559)[&index=26];
996100	-158.006	-93.1233	-64.8823	((no_tail_r2[&index=9]:0.068976,((((red2[&index=14]:0.083468,red1[&index=13]:0.028725)[&index=21]:0.246791,blue2[&index=12]:0.137107)[&index=22]:0.029150,blue1[&index=11]:0.023781)[&index=23]:0.334488,no_tail_r3[&index=10]:0.047585)[&index=24]:0.200132)[&index=25]:0.085072,((no_tail_l2[&index=6]:0.057332,(no_tail_l3[&index=5]:0.084863,((red_f2[&index=2]:0.005245,red_f1[&index=1]:0.072064)[&index=15]:0.023357,(blue_f2[&index=4]:0.017798,blue_f1[&index=3]:0.038502)[&index=17]:0.067305)[&index=16]:4.277612)[&index=18]:0.266461)[&index=19]:0.024997,no_tail_l1[&index=7]:0.022059)[&index=20]:0.220118,ano_tail_r1[&index=8]:0.047509)[&index=26];
996200	-155.018	-90.4906	-64.5274	(ano_tail_r1[&index=8]:0.030369,(no_tail_r2[&index=9]:0.012646,((blue1[&index=11]:0.082721,((red2[&index=14]:0.000470,red1[&index=13]:0.038139)[&index=21]:0.041431,blue2[&index=12]:0.018432)[&index=22]:0.113056)[&index=23]:0.404078,no_tail_r3[&index=10]:0.091148)[&index=24]:0.089281)[&index=25]:0.022145,(no_tail_l1[&index=7]:0.061211,(no_tail_l2[&index=6]:0.061402,(no_tail_l3[&index=5]:0.086113,((red_f2[&index=2]:0.002284,red_f1[&index=1]:0.050152)[&index=17]:0.224718,(blue_f2[&index=4]:0.070408,blue_f1[&index=3]:0.047124)[&index=15]:0.079707)[&index=16]:2.923258)[&index=18]:0.065880)[&index=19]:0.023440)[&index=20]:0.096154)[&index=26];
996300	-162.684	-95.3113	-67.3724	((no_tail_l1[&index=7]:0.049449,(no_tail_l2[&index=6]:0.061593,(no_tail_l3[&index=5]:0.058933,(red_f2[&index=2]:0.002168,(red_f1[&index=1]:0.056472,(blue_f2[&index=4]:0.005833,blue_f1[&index=3]:0.001927)[&index=15]:0.054625)[&index=17]:0.084316)[&index=16]:16.936059)[&index=18]:0.022222)[&index=19]:0.021056)[&index=20]:0.098805,(no_tail_r2[&index=9]:0.190289,(((blue2[&index=12]:0.282737,(red2[&index=14]:0.018178,red1[&index=13]:0.033070)[&index=21]:0.337891)[&index=22]:0.066055,blue1[&index=11]:0.295756)[&index=23]:0.130769,no_tail_r3[&index=10]:0.073400)[&index=24]:0.046503)[&index=25]:0.018574,ano_tail_r1[&index=8]:0.014414)[&index=26];
996400	-165.506	-100.037	-65.4696	(ano_tail_r1[&index=8]:0.005746,((((blue_f2[&index=4]:0.022668,(blue_f1[&index=3]:0.039762,(red_f1[&index=1]:0.086628,red_f2[&index=2]:0.122804)[&index=17]:0.099791)[&index=15]:0.031637)[&index=16]:1.755476,no_tail_l3[&index=5]:3.661144)[&index=18]:2.358170,no_tail_l2[&index=6]:0.128264)[&index=19]:0.060200,no_tail_l1[&index=7]:0.038253)[&index=20]:0.199752,((no_tail_r3[&index=10]:0.047940,(blue1[&index=11]:0.014873,((red1[&index=13]:0.017974,red2[&index=14]:0.062096)[&index=21]:0.133463,blue2[&index=12]:0.076593)[&index=22]:0.228874)[&index=23]:0.106714)[&index=24]:0.052792,no_tail_r2[&index=9]:0.026984)[&index=25]:0.068428)[&index=26];
996500	-155.008	-90.5536	-64.4541	(ano_tail_r1[&index=8]:0.010061,((no_tail_l2[&index=6]:0.052955,(no_tail_l3[&index=5]:0.077184,(blue_f2[&index=4]:0.001675,(blue_f1[&index=3]:0.021404,(red_f2[&index=2]:0.037126,red_f1[&index=1]:0.026868)[&index=17]:0.355620)[&index=15]:0.002451)[&index=16]:2.471215)[&index=18]:0.024110)[&index=19]:0.035010,no_tail_l1[&index=7]:0.010437)[&index=20]:0.064328,(((blue1[&index=11]:0.033904,((red2[&index=14]:0.066909,red1[&index=13]:0.155613)[&index=21]:0.317408,blue2[&index=12]:0.085387)[&index=22]:0.057710)[&index=23]:0.378256,no_tail_r3[&index=10]:0.000390)[&index=24]:0.050941,no_tail_r2[&index=9]:0.015845)[&index=25]:0.016703)[&index=26];
996600	-161.614	-96.6031	-65.0111	((no_tail_l1[&index=7]:0.038994,(no_tail_l2[&index=6]:0.034706,(no_tail_l3[&index=5]:0.175003,(red_f1[&index=1]:0.005556,((blue_f1[&index=3]:0.246371,blue_f2[&index=4]:0.038036)[&index=15]:0.100268,red_f2[&index=2]:0.047204)[&index=17]:0.104295)[&index=16]:4.768414)[&index=18]:0.028972)[&index=19]:0.043658)[&index=20]:0.265408,(no_tail_r2[&index=9]:0.106060,(no_tail_r3[&index=10]:0.061470,(blue1[&index=11]:0.029517,(blue2[&index=12]:0.003787,(red2[&index=14]:0.005586,red1[&index=13]:0.017158)[&index=21]:0.581152)[&index=22]:0.154777)[&index=23]:0.087163)[&index=24]:0.001983)[&index=25]:0.199100,ano_tail_r1[&index=8]:0.009876)[&index=26];
996700	-156.63	-92.4453	-64.1844	(((no_tail_l2[&index=6]:0.016341,((blue_f2[&index=4]:0.036608,(blue_f1[&index=3]:0.065715,(red_f2[&index=2]:0.003609,red_f1[&index=1]:0.007969)[&index=17]:0.138975)[&index=15]:0.046695)[&index=16]:1.178023,no_tail_l3[&index=5]:0.021461)[&index=18]:0.117956)[&index=19]:0.210105,no_tail_l1[&index=7]:0.056697)[&index=20]:0.113860,(no_tail_r2[&index=9]:0.038927,(no_tail_r3[&index=10]:0.368205,(((red2[&index=14]:0.024661,red1[&index=13]:0.027734)[&index=21]:0.078452,blue2[&index=12]:0.172450)[&index=22]:0.029279,blue1[&index=11]:0.019796)[&index=23]:0.105475)[&index=24]:0.054787)[&index=25]:0.025915,ano_tail_r1[&index=8]:0.061455)[&index=26];
996800	-154.087	-89.7983	-64.2882	((no_tail_l1[&index=7]:0.038353,(no_tail_l2[&index=6]:0.062010,(no_tail_l3[&index=5]:0.160404,((blue_f2[&index=4]:0.082525,blue_f1[&index=3]:0.143540)[&index=15]:0.067977,(red_f1[&index=1]:0.032969,red_f2[&index=2]:0.014661)[&index=17]:0.125163)[&index=16]:2.067682)[&index=18]:0.001851)[&index=19]:0.016798)[&index=20]:0.044470,ano_tail_r1[&index=8]:0.050825,(no_tail_r2[&index=9]:0.003780,(no_tail_r3[&index=10]:0.013130,(blue1[&index=11]:0.049033,((red2[&index=14]:0.022555,red1[&index=13]:0.030908)[&index=21]:0.062362,blue2[&index=12]:0.023598)[&index=22]:0.013340)[&index=23]:0.186749)[&index=24]:0.001959)[&index=25]:0.223482)[&index=26];
996900	-158.12	-93.9202	-64.1994	(((no_tail_r3[&index=10]:0.123979,(((red1[&index=13]:0.069400,red2[&index=14]:0.087068)[&index=21]:0.148622,blue2[&index=12]:0.017595)[&index=22]:0.052032,blue1[&index=11]:0.048384)[&index=23]:0.330138)[&index=24]:0.098966,no_tail_r2[&index=9]:0.071278)[&index=25]:0.271371,ano_tail_r1[&index=8]:0.022492,((no_tail_l2[&index=6]:0.097365,(no_tail_l3[&index=5]:0.062534,((blue_f2[&index=4]:0.011513,blue_f1[&index=3]:0.091263)[&index=17]:0.022291,(red_f1[&index=1]:0.042838,red_f2[&index=2]:0.009922)[&index=15]:0.053002)[&index=16]:0.937742)[&index=18]:0.056847)[&index=19]:0.056874,no_tail_l1[&index=7]:0.110492)[&index=20]:0.201733)[&index=26];
997000	-160.019	-94.1571	-65.8619	(((no_tail_l2[&index=6]:0.014944,((((red_f1[&index=1]:0.160567,red_f2[&index=2]:0.041477)[&index=17]:0.053036,blue_f2[&index=4]:0.070673)[&index=15]:0.008176,blue_f1[&index=3]:0.009350)[&index=16]:9.462769,no_tail_l3[&index=5]:0.010011)[&index=18]:0.127135)[&index=19]:0.367346,no_tail_l1[&index=7]:0.001456)[&index=20]:0.021885,((no_tail_r3[&index=10]:0.024037,(blue1[&index=11]:0.004978,(blue2[&index=12]:0.015817,(red2[&index=14]:0.046711,red1[&index=13]:0.062382)[&index=21]:0.036069)[&index=22]:0.073207)[&index=23]:0.184222)[&index=24]:0.375384,no_tail_r2[&index=9]:0.024987)[&index=25]:0.167113,ano_tail_r1[&index=8]:0.044826)[&index=26];
997100	-153.537	-88.9275	-64.6096	(ano_tail_r1[&index=8]:0.042064,((no_tail_l2[&index=6]:0.091845,(no_tail_l3[&index=5]:0.205700,((blue_f2[&index=4]:0.155259,blue_f1[&index=3]:0.013200)[&index=17]:0.016186,(red_f1[&index=1]:0.081030,red_f2[&index=2]:0.008934)[&index=15]:0.036094)[&index=16]:3.332909)[&index=18]:0.039328)[&index=19]:0.060561,no_tail_l1[&index=7]:0.021261)[&index=20]:0.296545,((no_tail_r3[&index=10]:0.012162,(((red2[&index=14]:0.050037,red1[&index=13]:0.001582)[&index=21]:0.186995,blue2[&index=12]:0.040025)[&index=22]:0.106224,blue1[&index=11]:0.046296)[&index=23]:0.097912)[&index=24]:0.042336,no_tail_r2[&index=9]:0.043091)[&index=25]:0.119355)[&index=26];
997200	-152.348	-87.093	-65.2552	(ano_tail_r1[&index=8]:0.052860,(no_tail_l1[&index=7]:0.153965,(no_tail_l2[&index=6]:0.023100,(no_tail_l3[&index=5]:0.186830,(blue_f1[&index=3]:0.102257,(blue_f2[&index=4]:0.027411,(red_f1[&index=1]:0.001849,red_f2[&index=2]:0.009321)[&index=15]:0.201559)[&index=17]:0.012250)[&index=16]:6.851893)[&index=18]:0.092823)[&index=19]:0.130334)[&index=20]:0.076597,(no_tail_r2[&index=9]:0.021465,(no_tail_r3[&index=10]:0.013854,(((red1[&index=13]:0.026284,red2[&index=14]:0.006010)[&index=21]:0.053293,blue2[&index=12]:0.010408)[&index=22]:0.060984,blue1[&index=11]:0.031963)[&index=23]:0.113606)[&index=24]:0.014060)[&index=25]:0.099789)[&index=26];
997300	-170.678	-105.247	-65.4309	(ano_tail_r1[&index=8]:0.034137,(no_tail_r2[&index=9]:0.002328,(no_tail_r3[&index=10]:0.037281,(blue1[&index=11]:0.049513,(blue2[&index=12]:0.111516,(red1[&index=13]:0.085633,red2[&index=14]:0.070520)[&index=21]:0.330025)[&index=22]:0.163681)[&index=23]:0.120925)[&index=24]:0.037599)[&index=25]:0.116374,((no_tail_l2[&index=6]:0.125652,(no_tail_l3[&index=5]:2.007524,((red_f2[&index=2]:0.094615,red_f1[&index=1]:0.058681)[&index=17]:0.238262,(blue_f2[&index=4]:0.139681,blue_f1[&index=3]:0.013173)[&index=15]:0.034717)[&index=16]:3.145904)[&index=18]:1.991327)[&index=19]:0.022962,no_tail_l1[&index=7]:0.008774)[&index=20]:0.212483)[&index=26];
997400	-153.266	-88.5579	-64.7081	((no_tail_l1[&index=7]:0.021700,(no_tail_l2[&index=6]:0.086153,(((blue_f1[&index=3]:0.006400,blue_f2[&index=4]:0.015795)[&index=15]:0.018897,(red_f1[&index=1]:0.040307,red_f2[&index=2]:0.066247)[&index=17]:0.031248)[&index=16]:4.150879,no_tail_l3[&index=5]:0.071104)[&index=18]:0.072626)[&index=19]:0.027595)[&index=20]:0.080505,ano_tail_r1[&index=8]:0.028182,(no_tail_r2[&index=9]:0.066126,(no_tail_r3[&index=10]:0.025623,(blue1[&index=11]:0.144801,((red1[&index=13]:0.051993,red2[&index=14]:0.197456)[&index=21]:0.054273,blue2[&index=12]:0.039554)[&index=22]:0.036170)[&index=23]:0.219256)[&index=24]:0.051737)[&index=25]:0.034956)[&index=26];
997500	-157.246	-92.195	-65.0506	(((((((red_f2[&index=2]:0.040655,red_f1[&index=1]:0.000873)[&index=17]:0.077771,blue_f2[&index=4]:0.018671)[&index=15]:0.018742,blue_f1[&index=3]:0.042411)[&index=16]:5.431469,no_tail_l3[&index=5]:0.082458)[&index=18]:0.044303,no_tail_l2[&index=6]:0.061490)[&index=19]:0.112799,no_tail_l1[&index=7]:0.088030)[&index=20]:0.052414,ano_tail_r1[&index=8]:0.063313,((no_tail_r3[&index=10]:0.051767,(blue1[&index=11]:0.072391,(blue2[&index=12]:0.017883,(red1[&index=13]:0.150696,red2[&index=14]:0.003064)[&index=21]:0.045995)[&index=22]:0.262739)[&index=23]:0.202866)[&index=24]:0.254229,no_tail_r2[&index=9]:0.005883)[&index=25]:0.149188)[&index=26];
997600	-155.289	-90.2694	-65.0192	((no_tail_l1[&index=7]:0.003957,((((red_f1[&index=1]:0.029909,red_f2[&index=2]:0.033929)[&index=17]:0.032432,(blue_f1[&index=3]:0.001151,blue_f2[&index=4]:0.143571)[&index=15]:0.094147)[&index=16]:5.409145,no_tail_l3[&index=5]:0.073908)[&index=18]:0.040243,no_tail_l2[&index=6]:0.046792)[&index=19]:0.088854)[&index=20]:0.133769,(no_tail_r2[&index=9]:0.134075,(no_tail_r3[&index=10]:0.013369,((blue2[&index=12]:0.177330,(red1[&index=13]:0.041110,red2[&index=14]:0.025361)[&index=21]:0.082293)[&index=22]:0.073695,blue1[&index=11]:0.027949)[&index=23]:0.220639)[&index=24]:0.093044)[&index=25]:0.038871,ano_tail_r1[&index=8]:0.135438)[&index=26];
997700	-159.037	-94.062	-64.9752	((no_tail_r2[&index=9]:0.013239,(((blue2[&index=12]:0.087235,(red2[&index=14]:0.056261,red1[&index=13]:0.063897)[&index=21]:0.229294)[&index=22]:0.186331,blue1[&index=11]:0.004635)[&index=23]:0.096293,no_tail_r3[&index=10]:0.011683)[&index=24]:0.009745)[&index=25]:0.281642,((no_tail_l2[&index=6]:0.164553,(no_tail_l3[&index=5]:0.029184,((blue_f2[&index=4]:0.146013,(red_f1[&index=1]:0.007531,red_f2[&index=2]:0.013955)[&index=17]:0.069249)[&index=15]:0.017602,blue_f1[&index=3]:0.038688)[&index=16]:4.878072)[&index=18]:0.013840)[&index=19]:0.064751,no_tail_l1[&index=7]:0.092784)[&index=20]:0.354273,ano_tail_r1[&index=8]:0.044417)[&index=26];
997800	-165.81	-101.34	-64.4702	((((no_tail_l3[&index=5]:0.021094,((blue_f1[&index=3]:0.078377,(red_f2[&index=2]:0.030256,red_f1[&index=1]:0.044555)[&index=15]:0.097738)[&index=17]:0.004336,blue_f2[&index=4]:0.295067)[&index=16]:1.927134)[&index=18]:0.032381,no_tail_l2[&index=6]:0.074402)[&index=19]:0.157260,no_tail_l1[&index=7]:0.004536)[&index=20]:0.109784,((no_tail_r3[&index=10]:0.016131,(blue1[&index=11]:0.024849,(blue2[&index=12]:0.084536,(red2[&index=14]:0.038928,red1[&index=13]:0.117216)[&index=21]:0.047439)[&index=22]:0.173372)[&index=23]:0.033426)[&index=24]:0.867115,no_tail_r2[&index=9]:0.070154)[&index=25]:0.002346,ano_tail_r1[&index=8]:0.097734)[&index=26];
997900	-167.21	-102.819	-64.391	(((((red_f2[&index=2]:0.135630,((blue_f2[&index=4]:0.037762,blue_f1[&index=3]:0.002027)[&index=17]:0.017844,red_f1[&index=1]:0.087972)[&index=15]:0.066601)[&index=16]:1.594931,no_tail_l3[&index=5]:0.006666)[&index=18]:0.148876,no_tail_l2[&index=6]:0.027265)[&index=19]:0.098637,no_tail_l1[&index=7]:0.058789)[&index=20]:0.091417,ano_tail_r1[&index=8]:0.039177,((no_tail_r3[&index=10]:0.039434,(blue1[&index=11]:0.533837,((red1[&index=13]:0.084092,red2[&index=14]:0.041620)[&index=21]:0.015369,blue2[&index=12]:0.078036)[&index=22]:0.125736)[&index=23]:0.256286)[&index=24]:0.005878,no_tail_r2[&index=9]:0.338174)[&index=25]:0.121936)[&index=26];
998000	-153.147	-88.8883	-64.2583	(ano_tail_r1[&index=8]:0.086892,(no_tail_r2[&index=9]:0.017081,(no_tail_r3[&index=10]:0.035650,(blue1[&index=11]:0.070907,((red1[&index=13]:0.014959,red2[&index=14]:0.149904)[&index=21]:0.056990,blue2[&index=12]:0.012974)[&index=22]:0.001673)[&index=23]:0.112959)[&index=24]:0.070279)[&index=25]:0.310638,(no_tail_l1[&index=7]:0.002747,((no_tail_l3[&index=5]:0.004753,(blue_f1[&index=3]:0.117938,((red_f1[&index=1]:0.010484,red_f2[&index=2]:0.039573)[&index=17]:0.038296,blue_f2[&index=4]:0.015464)[&index=15]:0.003551)[&index=16]:1.959007)[&index=18]:0.002812,no_tail_l2[&index=6]:0.042816)[&index=19]:0.149526)[&index=20]:0.062796)[&index=26];
998100	-151.027	-85.7143	-65.3124	((((blue1[&index=11]:0.027574,(blue2[&index=12]:0.036962,(red1[&index=13]:0.018254,red2[&index=14]:0.051223)[&index=21]:0.163241)[&index=22]:0.226176)[&index=23]:0.131326,no_tail_r3[&index=10]:0.037647)[&index=24]:0.008072,no_tail_r2[&index=9]:0.056601)[&index=25]:0.023268,((no_tail_l2[&index=6]:0.016650,(((blue_f1[&index=3]:0.018172,blue_f2[&index=4]:0.057978)[&index=15]:0.012926,(red_f2[&index=2]:0.090055,red_f1[&index=1]:0.002132)[&index=17]:0.033731)[&index=16]:7.173829,no_tail_l3[&index=5]:0.014103)[&index=18]:0.050619)[&index=19]:0.096566,no_tail_l1[&index=7]:0.057734)[&index=20]:0.235854,ano_tail_r1[&index=8]:0.020454)[&index=26];
998200	-156.634	-92.3889	-64.2455	(ano_tail_r1[&index=8]:0.045936,(no_tail_r2[&index=9]:0.166419,(no_tail_r3[&index=10]:0.014890,(blue1[&index=11]:0.005645,((red2[&index=14]:0.081484,red1[&index=13]:0.128695)[&index=21]:0.086699,blue2[&index=12]:0.055269)[&index=22]:0.226687)[&index=23]:0.641310)[&index=24]:0.017891)[&index=25]:0.022136,(no_tail_l1[&index=7]:0.018839,(no_tail_l2[&index=6]:0.098609,((red_f1[&index=1]:0.007858,(red_f2[&index=2]:0.002218,(blue_f1[&index=3]:0.018247,blue_f2[&index=4]:0.001342)[&index=15]:0.091108)[&index=17]:0.018375)[&index=16]:1.329332,no_tail_l3[&index=5]:0.035654)[&index=18]:0.031982)[&index=19]:0.037807)[&index=20]:0.142096)[&index=26];
998300	-158.211	-93.9734	-64.2376	(ano_tail_r1[&index=8]:0.183273,(no_tail_r2[&index=9]:0.017553,(no_tail_r3[&index=10]:0.180118,(blue1[&index=11]:0.018779,(blue2[&index=12]:0.003476,(red2[&index=14]:0.009336,red1[&index=13]:0.008602)[&index=21]:0.173936)[&index=22]:0.034656)[&index=23]:0.103763)[&index=24]:0.107107)[&index=25]:0.077451,(no_tail_l1[&index=7]:0.027297,((no_tail_l3[&index=5]:0.043403,((blue_f2[&index=4]:0.030859,blue_f1[&index=3]:0.002817)[&index=15]:0.185691,(red_f1[&index=1]:0.000121,red_f2[&index=2]:0.012628)[&index=17]:0.121493)[&index=16]:0.660746)[&index=18]:0.020632,no_tail_l2[&index=6]:0.007015)[&index=19]:0.164830)[&index=20]:1.091186)[&index=26];
998400	-158.698	-93.6988	-64.9996	((no_tail_r2[&index=9]:0.052474,(no_tail_r3[&index=10]:0.205905,(blue1[&index=11]:0.018907,((red1[&index=13]:0.029414,red2[&index=14]:0.074557)[&index=21]:0.198432,blue2[&index=12]:0.155131)[&index=22]:0.036348)[&index=23]:0.238559)[&index=24]:0.044382)[&index=25]:0.068453,ano_tail_r1[&index=8]:0.197376,(no_tail_l1[&index=7]:0.104478,((no_tail_l3[&index=5]:0.001978,(blue_f2[&index=4]:0.047454,((red_f2[&index=2]:0.011697,red_f1[&index=1]:0.031532)[&index=15]:0.057324,blue_f1[&index=3]:0.007765)[&index=17]:0.053023)[&index=16]:4.928353)[&index=18]:0.109888,no_tail_l2[&index=6]:0.012218)[&index=19]:0.082552)[&index=20]:0.328822)[&index=26];
998500	-178.216	-108.628	-69.588	((no_tail_l1[&index=7]:0.040123,(no_tail_l2[&index=6]:0.615712,(no_tail_l3[&index=5]:0.977273,(blue_f2[&index=4]:0.117731,((red_f2[&index=2]:0.011709,red_f1[&index=1]:0.000948)[&index=15]:0.008190,blue_f1[&index=3]:0.036985)[&index=17]:0.011984)[&index=16]:19.676727)[&index=18]:7.033521)[&index=19]:0.070000)[&index=20]:0.062826,(no_tail_r2[&index=9]:0.183456,(no_tail_r3[&index=10]:0.025361,(blue1[&index=11]:0.161079,(blue2[&index=12]:0.007259,(red2[&index=14]:0.093316,red1[&index=13]:0.010423)[&index=21]:0.183625)[&index=22]:0.160418)[&index=23]:0.213941)[&index=24]:0.001856)[&index=25]:0.312349,ano_tail_r1[&index=8]:0.022310)[&index=26];
998600	-166.313	-99.95	-66.3635	(((no_tail_l2[&index=6]:0.012246,(no_tail_l3[&index=5]:0.152194,((red_f2[&index=2]:0.016033,(blue_f2[&index=4]:0.061575,red_f1[&index=1]:0.092278)[&index=17]:0.007760)[&index=15]:0.040451,blue_f1[&index=3]:0.071535)[&index=16]:11.042117)[&index=18]:0.566653)[&index=19]:0.053541,no_tail_l1[&index=7]:0.010284)[&index=20]:0.168793,((no_tail_r3[&index=10]:0.071712,((blue2[&index=12]:0.042663,(red1[&index=13]:0.017490,red2[&index=14]:0.027760)[&index=21]:0.949744)[&index=22]:0.022771,blue1[&index=11]:0.147918)[&index=23]:0.195338)[&index=24]:0.050814,no_tail_r2[&index=9]:0.009955)[&index=25]:0.058090,ano_tail_r1[&index=8]:0.026795)[&index=26];
998700	-156.648	-91.7026	-64.9456	(ano_tail_r1[&index=8]:0.017491,((no_tail_r3[&index=10]:0.156903,((blue2[&index=12]:0.040489,(red2[&index=14]:0.017074,red1[&index=13]:0.022057)[&index=21]:0.146143)[&index=22]:0.024143,blue1[&index=11]:0.055757)[&index=23]:0.146299)[&index=24]:0.032547,no_tail_r2[&index=9]:0.025569)[&index=25]:0.103832,((no_tail_l2[&index=6]:0.065681,(((red_f1[&index=1]:0.008289,red_f2[&index=2]:0.003554)[&index=15]:0.171200,(blue_f1[&index=3]:0.120661,blue_f2[&index=4]:0.034167)[&index=17]:0.143224)[&index=16]:4.927967,no_tail_l3[&index=5]:0.006362)[&index=18]:0.207872)[&index=19]:0.002138,no_tail_l1[&index=7]:0.188805)[&index=20]:0.158921)[&index=26];
998800	-174.506	-107.587	-66.9196	((no_tail_r2[&index=9]:0.009349,(no_tail_r3[&index=10]:0.164380,(blue1[&index=11]:0.135107,(blue2[&index=12]:0.039899,(red1[&index=13]:0.096301,red2[&index=14]:0.085638)[&index=21]:0.444182)[&index=22]:0.195024)[&index=23]:0.282691)[&index=24]:0.151528)[&index=25]:0.231707,((no_tail_l2[&index=6]:0.076444,(((blue_f2[&index=4]:0.052077,blue_f1[&index=3]:0.002855)[&index=17]:0.016385,(red_f1[&index=1]:0.082409,red_f2[&index=2]:0.003765)[&index=15]:0.162135)[&index=16]:13.347434,no_tail_l3[&index=5]:0.003080)[&index=18]:0.228598)[&index=19]:0.543204,no_tail_l1[&index=7]:0.069434)[&index=20]:0.033664,ano_tail_r1[&index=8]:0.239619)[&index=26];
998900	-171.118	-101.627	-69.4906	(((no_tail_r3[&index=10]:0.141349,((blue2[&index=12]:0.036939,(red1[&index=13]:0.077624,red2[&index=14]:0.004070)[&index=21]:0.116316)[&index=22]:0.084146,blue1[&index=11]:0.005722)[&index=23]:0.103460)[&index=24]:0.069958,no_tail_r2[&index=9]:0.000636)[&index=25]:0.608419,ano_tail_r1[&index=8]:0.190597,(no_tail_l1[&index=7]:0.019146,((no_tail_l3[&index=5]:0.045282,((red_f2[&index=2]:0.282146,(blue_f1[&index=3]:0.006532,blue_f2[&index=4]:0.105711)[&index=17]:0.017521)[&index=15]:0.145004,red_f1[&index=1]:0.067469)[&index=16]:27.036741)[&index=18]:0.007116,no_tail_l2[&index=6]:0.175802)[&index=19]:0.191952)[&index=20]:0.012272)[&index=26];
999000	-153.061	-88.1855	-64.8754	((no_tail_r2[&index=9]:0.102474,(no_tail_r3[&index=10]:0.141053,(blue1[&index=11]:0.027557,((red2[&index=14]:0.045463,red1[&index=13]:0.007785)[&index=21]:0.054970,blue2[&index=12]:0.111309)[&index=22]:0.023460)[&index=23]:0.156063)[&index=24]:0.110741)[&index=25]:0.192994,((no_tail_l2[&index=6]:0.005334,(no_tail_l3[&index=5]:0.055259,((blue_f1[&index=3]:0.103748,blue_f2[&index=4]:0.003402)[&index=17]:0.027741,(red_f1[&index=1]:0.038787,red_f2[&index=2]:0.004013)[&index=15]:0.018286)[&index=16]:5.035321)[&index=18]:0.001174)[&index=19]:0.002896,no_tail_l1[&index=7]:0.018688)[&index=20]:0.132394,ano_tail_r1[&index=8]:0.055233)[&index=26];
999100	-156.457	-92.1858	-64.2712	(ano_tail_r1[&index=8]:0.004987,(((blue1[&index=11]:0.009529,(blue2[&index=12]:0.000306,(red2[&index=14]:0.102864,red1[&index=13]:0.032384)[&index=21]:0.258758)[&index=22]:0.189635)[&index=23]:0.302105,no_tail_r3[&index=10]:0.020070)[&index=24]:0.024180,no_tail_r2[&index=9]:0.098285)[&index=25]:0.117551,((no_tail_l2[&index=6]:0.076942,(no_tail_l3[&index=5]:0.060424,(blue_f2[&index=4]:0.064953,((red_f2[&index=2]:0.008333,red_f1[&index=1]:0.020573)[&index=15]:0.034538,blue_f1[&index=3]:0.082798)[&index=17]:0.105239)[&index=16]:1.550317)[&index=18]:0.014477)[&index=19]:0.152563,no_tail_l1[&index=7]:0.093960)[&index=20]:0.029352)[&index=26];
999200	-163.164	-98.864	-64.2997	(ano_tail_r1[&index=8]:0.039934,((no_tail_l2[&index=6]:0.175691,(no_tail_l3[&index=5]:0.010003,(((red_f2[&index=2]:0.044574,red_f1[&index=1]:0.018903)[&index=15]:0.091486,blue_f2[&index=4]:0.078832)[&index=17]:0.192107,blue_f1[&index=3]:0.062552)[&index=16]:1.197706)[&index=18]:0.022346)[&index=19]:0.182244,no_tail_l1[&index=7]:0.033182)[&index=20]:0.241373,((no_tail_r3[&index=10]:0.044740,(blue1[&index=11]:0.087961,((red1[&index=13]:0.142468,red2[&index=14]:0.012970)[&index=21]:0.420331,blue2[&index=12]:0.039328)[&index=22]:0.005353)[&index=23]:0.072536)[&index=24]:0.162018,no_tail_r2[&index=9]:0.010855)[&index=25]:0.208190)[&index=26];
999300	-155.209	-90.5616	-64.6475	(ano_tail_r1[&index=8]:0.073321,((no_tail_r3[&index=10]:0.076625,(((red2[&index=14]:0.019873,red1[&index=13]:0.007520)[&index=21]:0.096138,blue2[&index=12]:0.012858)[&index=22]:0.128936,blue1[&index=11]:0.056691)[&index=23]:0.133130)[&index=24]:0.021998,no_tail_r2[&index=9]:0.013344)[&index=25]:0.033034,((no_tail_l2[&index=6]:0.029083,(no_tail_l3[&index=5]:0.059910,(((blue_f2[&index=4]:0.125353,red_f2[&index=2]:0.021591)[&index=15]:0.022817,red_f1[&index=1]:0.093242)[&index=17]:0.113531,blue_f1[&index=3]:0.052895)[&index=16]:4.029588)[&index=18]:0.025438)[&index=19]:0.015165,no_tail_l1[&index=7]:0.059307)[&index=20]:0.014910)[&index=26];
999400	-164.398	-99.6913	-64.7071	(((((blue2[&index=12]:0.042102,(red2[&index=14]:0.091963,red1[&index=13]:0.055990)[&index=21]:0.172045)[&index=22]:0.013719,blue1[&index=11]:0.343273)[&index=23]:0.099481,no_tail_r3[&index=10]:0.067778)[&index=24]:0.008976,no_tail_r2[&index=9]:0.011052)[&index=25]:0.032418,(no_tail_l1[&index=7]:0.008691,(no_tail_l2[&index=6]:0.027222,(no_tail_l3[&index=5]:0.130179,((red_f2[&index=2]:0.048105,red_f1[&index=1]:0.066136)[&index=15]:0.149497,(blue_f2[&index=4]:0.078967,blue_f1[&index=3]:0.007398)[&index=17]:0.350496)[&index=16]:3.134083)[&index=18]:0.037666)[&index=19]:0.068823)[&index=20]:0.532110,ano_tail_r1[&index=8]:0.056323)[&index=26];
999500	-159.214	-94.5398	-64.6744	(ano_tail_r1[&index=8]:0.021223,(no_tail_r2[&index=9]:0.087757,((((red2[&index=14]:0.014503,red1[&index=13]:0.005202)[&index=21]:0.067939,blue2[&index=12]:0.068495)[&index=22]:0.032746,blue1[&index=11]:0.079270)[&index=23]:0.390648,no_tail_r3[&index=10]:0.088096)[&index=24]:0.020828)[&index=25]:0.031699,(((no_tail_l3[&index=5]:0.070069,(red_f2[&index=2]:0.013889,((blue_f2[&index=4]:0.048478,blue_f1[&index=3]:0.060529)[&index=15]:0.099963,red_f1[&index=1]:0.026632)[&index=17]:0.019933)[&index=16]:1.351905)[&index=18]:0.089154,no_tail_l2[&index=6]:0.001928)[&index=19]:0.001195,no_tail_l1[&index=7]:0.052417)[&index=20]:2.726715)[&index=26];
999600	-149.695	-83.98	-65.7147	(ano_tail_r1[&index=8]:0.018891,(((((blue_f1[&index=3]:0.052856,(red_f2[&index=2]:0.040951,red_f1[&index=1]:0.063506)[&index=17]:0.176493)[&index=15]:0.001097,blue_f2[&index=4]:0.020753)[&index=16]:9.126321,no_tail_l3[&index=5]:0.072390)[&index=18]:0.069267,no_tail_l2[&index=6]:0.008687)[&index=19]:0.097183,no_tail_l1[&index=7]:0.000298)[&index=20]:0.195306,(no_tail_r2[&index=9]:0.046421,((blue1[&index=11]:0.018648,(blue2[&index=12]:0.018704,(red2[&index=14]:0.015490,red1[&index=13]:0.021038)[&index=21]:0.308016)[&index=22]:0.013552)[&index=23]:0.105164,no_tail_r3[&index=10]:0.005240)[&index=24]:0.125885)[&index=25]:0.050279)[&index=26];
999700	-159.637	-94.9153	-64.7218	((no_tail_l1[&index=7]:0.024884,(((((red_f2[&index=2]:0.008561,red_f1[&index=1]:0.197707)[&index=17]:0.265796,blue_f2[&index=4]:0.012226)[&index=15]:0.004673,blue_f1[&index=3]:0.134109)[&index=16]:3.630647,no_tail_l3[&index=5]:0.118455)[&index=18]:0.014176,no_tail_l2[&index=6]:0.101718)[&index=19]:0.006970)[&index=20]:0.180118,ano_tail_r1[&index=8]:0.078856,(no_tail_r2[&index=9]:0.011454,((blue1[&index=11]:0.055139,(blue2[&index=12]:0.016485,(red2[&index=14]:0.101174,red1[&index=13]:0.110507)[&index=21]:0.127109)[&index=22]:0.087647)[&index=23]:0.259746,no_tail_r3[&index=10]:0.022838)[&index=24]:0.110252)[&index=25]:0.026779)[&index=26];
999800	-161.966	-94.5895	-67.3765	(((no_tail_l2[&index=6]:0.036160,((red_f1[&index=1]:0.083184,((blue_f1[&index=3]:0.011752,blue_f2[&index=4]:0.055646)[&index=15]:0.108892,red_f2[&index=2]:0.008179)[&index=17]:0.005259)[&index=16]:12.113938,no_tail_l3[&index=5]:0.093357)[&index=18]:0.072873)[&index=19]:0.055962,no_tail_l1[&index=7]:0.047964)[&index=20]:5.418692,ano_tail_r1[&index=8]:0.084898,(no_tail_r2[&index=9]:0.022292,(no_tail_r3[&index=10]:0.007358,(blue1[&index=11]:0.024535,((red1[&index=13]:0.041830,red2[&index=14]:0.024140)[&index=21]:0.300027,blue2[&index=12]:0.083844)[&index=22]:0.166101)[&index=23]:0.056045)[&index=24]:0.033502)[&index=25]:0.024972)[&index=26];
999900	-162.703	-97.7577	-64.9449	((no_tail_l1[&index=7]:0.121634,(no_tail_l2[&index=6]:0.092312,(((blue_f1[&index=3]:0.000481,blue_f2[&index=4]:0.001773)[&index=15]:0.132246,(red_f2[&index=2]:0.016572,red_f1[&index=1]:0.006781)[&index=17]:0.181407)[&index=16]:4.239989,no_tail_l3[&index=5]:0.060513)[&index=18]:0.013650)[&index=19]:0.056109)[&index=20]:0.497238,ano_tail_r1[&index=8]:0.183047,((no_tail_r3[&index=10]:0.164573,(blue1[&index=11]:0.055882,((red1[&index=13]:0.032587,red2[&index=14]:0.041930)[&index=21]:0.341160,blue2[&index=12]:0.059729)[&index=22]:0.228153)[&index=23]:0.026119)[&index=24]:0.147774,no_tail_r2[&index=9]:0.019343)[&index=25]:0.102338)[&index=26];
1000000	-156.301	-92.135	-64.1661	(ano_tail_r1[&index=8]:0.085389,(no_tail_l1[&index=7]:0.097235,(no_tail_l2[&index=6]:0.040998,(no_tail_l3[&index=5]:0.150628,((red_f2[&index=2]:0.005313,red_f1[&index=1]:0.072967)[&index=17]:0.103054,(blue_f2[&index=4]:0.008455,blue_f1[&index=3]:0.003773)[&index=15]:0.012040)[&index=16]:0.756255)[&index=18]:0.105847)[&index=19]:0.218911)[&index=20]:0.256271,(no_tail_r2[&index=9]:0.008056,((blue1[&index=11]:0.021453,(blue2[&index=12]:0.001590,(red2[&index=14]:0.048016,red1[&index=13]:0.054996)[&index=21]:0.569416)[&index=22]:0.037905)[&index=23]:0.184861,no_tail_r3[&index=10]:0.016098)[&index=24]:0.015362)[&index=25]:0.054451)[&index=26];
```
