## Supplementary material for "Integration of anatomy ontologies and evo-devo using structured Markov models suggests a new framework for modeling discrete phenotypic traits": Tail_L_50char_sw.asr (part 11 of 27)

```
383000	2,2,2,2,2,2,2,2,2,2,2,2,2,2,2,2,2,2,2,2,2,2,2,2,2,2,2,2,2,2,2,2,2,2,2,2,2,2,2,2,2,2,2,2,2,2,2,2,2,2	2,2,2,2,2,2,2,2,2,2,2,2,2,2,2,2,2,2,2,2,2,2,2,2,2,2,2,2,2,2,2,2,2,2,2,2,2,2,2,2,2,2,2,2,2,2,2,2,2,2	3,3,3,3,3,3,3,3,3,3,3,3,3,3,3,3,3,3,3,3,3,3,3,3,3,3,3,3,3,3,3,3,3,3,3,3,3,3,3,3,3,3,3,3,3,3,3,3,3,3	3,3,3,3,3,3,3,3,3,3,3,3,3,3,3,3,3,3,3,3,3,3,3,3,3,3,3,3,3,3,3,3,3,3,3,3,3,3,3,3,3,3,3,3,3,3,3,3,3,3	1,1,0,1,1,0,0,0,0,0,1,1,0,1,1,0,1,1,0,1,0,0,1,1,0,1,1,1,0,0,0,0,0,1,1,0,1,1,1,1,1,1,0,0,1,1,1,0,1,0	1,1,0,1,1,0,0,0,0,0,1,1,0,1,1,0,1,1,0,1,0,0,1,1,0,1,1,1,0,0,0,0,0,1,1,0,1,1,1,1,1,1,0,0,1,1,1,0,1,0	1,1,0,1,1,0,0,0,0,0,1,1,0,1,1,0,1,1,0,1,0,0,1,1,0,1,1,1,0,0,0,0,0,1,1,0,1,1,1,1,1,1,0,0,1,1,1,0,1,0	1,1,0,1,1,0,0,0,0,0,1,1,0,1,1,0,1,1,0,1,0,0,1,1,0,1,1,1,0,0,0,0,0,1,1,0,1,1,1,1,1,1,0,0,1,1,1,0,1,0	1,1,0,1,1,0,0,0,0,0,1,1,0,1,1,0,1,1,0,1,0,0,1,1,0,1,1,1,0,0,0,0,0,1,1,0,1,1,1,1,1,1,0,0,1,1,1,0,1,0	1,1,0,1,1,0,0,0,0,0,1,1,0,1,1,0,1,1,0,1,0,0,1,1,0,1,1,1,0,0,0,0,0,1,1,0,1,1,1,1,1,1,0,0,1,1,1,0,1,0	3,3,3,3,3,3,3,3,3,3,3,3,3,3,3,3,3,3,3,3,3,3,3,3,3,3,3,3,3,3,3,3,3,3,3,3,3,3,3,3,3,3,3,3,3,3,3,3,3,3	3,3,3,3,3,3,3,3,3,3,3,3,3,3,3,3,3,3,3,3,3,3,3,3,3,3,3,3,3,3,3,3,3,3,3,3,3,3,3,3,3,3,3,3,3,3,3,3,3,3	2,2,2,2,2,2,2,2,2,2,2,2,2,2,2,2,2,2,2,2,2,2,2,2,2,2,2,2,2,2,2,2,2,2,2,2,2,2,2,2,2,2,2,2,2,2,2,2,2,2	2,2,2,2,2,2,2,2,2,2,2,2,2,2,2,2,2,2,2,2,2,2,2,2,2,2,2,2,2,2,2,2,2,2,2,2,2,2,2,2,2,2,2,2,2,2,2,2,2,2	2,2,2,2,2,2,2,2,2,2,2,2,2,2,2,2,2,2,2,2,2,2,2,2,2,2,2,2,2,2,2,2,2,2,2,2,2,2,2,2,2,2,2,2,2,2,2,2,2,2	0,3,2,1,1,2,0,0,1,1,0,2,1,3,0,1,1,0,0,1,1,0,1,1,2,0,2,3,1,0,2,3,3,2,3,1,3,1,3,1,2,3,3,0,3,2,3,2,3,2	3,3,3,3,3,3,3,3,3,3,3,1,3,3,3,3,3,3,3,3,3,3,3,3,3,3,3,3,3,3,3,3,3,3,3,3,3,3,3,3,3,3,3,3,3,3,3,3,3,3	1,1,0,1,1,0,0,0,0,0,1,1,0,1,1,0,1,1,0,1,0,0,1,1,0,1,1,1,0,0,0,0,0,1,1,0,1,1,1,1,1,1,0,0,1,1,1,0,1,0	1,1,0,1,1,0,0,0,0,0,1,1,0,1,1,0,1,1,0,1,0,0,1,1,0,1,1,1,0,0,0,0,0,1,1,0,1,1,1,1,1,1,0,0,1,1,1,0,1,0	1,1,0,1,1,0,0,0,0,0,1,1,0,1,1,0,1,1,0,1,0,0,1,1,0,1,1,1,0,0,0,0,0,1,1,0,1,1,1,1,1,1,0,0,1,1,1,0,1,0	2,2,2,2,2,2,2,2,2,2,2,2,2,2,2,2,2,2,2,2,2,2,2,2,2,2,2,2,2,2,2,2,2,2,2,2,2,2,2,2,2,2,2,2,2,2,2,2,2,2	3,3,3,3,3,3,3,3,3,3,3,3,3,3,3,3,3,3,3,3,3,3,3,3,3,3,3,3,3,3,3,3,3,3,3,3,3,3,3,3,3,3,3,3,3,3,3,3,3,3	3,3,3,3,3,3,3,3,3,3,3,3,3,3,3,3,3,3,3,3,3,3,3,3,3,3,3,3,3,3,3,3,3,3,3,3,3,3,3,3,3,3,3,3,3,3,3,3,3,3	1,1,0,1,1,0,0,0,0,0,1,1,0,1,1,0,1,1,0,1,0,0,1,1,0,1,1,1,0,0,0,0,0,1,1,0,1,1,1,1,1,1,0,0,1,1,1,0,1,0	1,1,0,1,1,0,0,0,0,0,1,1,0,1,1,0,1,1,0,1,0,0,1,1,0,1,1,1,0,0,0,0,0,1,1,0,1,1,1,1,1,1,0,0,1,1,1,0,1,0	1,1,0,1,1,0,0,0,0,0,1,1,0,1,1,0,1,1,0,1,0,0,1,1,0,1,1,1,0,0,0,0,0,1,1,0,1,1,1,1,1,1,0,0,1,1,1,0,1,0
383100	2,2,2,2,2,2,2,2,2,2,2,2,2,2,2,2,2,2,2,2,2,2,2,2,2,2,2,2,2,2,2,2,2,2,2,2,2,2,2,2,2,2,2,2,2,2,2,2,2,2	2,2,2,2,2,2,2,2,2,2,2,2,2,2,2,2,2,2,2,2,2,2,2,2,2,2,2,2,2,2,2,2,2,2,2,2,2,2,2,2,2,2,2,2,2,2,2,2,2,2	3,3,3,3,3,3,3,3,3,3,3,3,3,3,3,3,3,3,3,3,3,3,3,3,3,3,3,3,3,3,3,3,3,3,3,3,3,3,3,3,3,3,3,3,3,3,3,3,3,3	3,3,3,3,3,3,3,3,3,3,3,3,3,3,3,3,3,3,3,3,3,3,3,3,3,3,3,3,3,3,3,3,3,3,3,3,3,3,3,3,3,3,3,3,3,3,3,3,3,3	0,0,0,1,1,0,1,1,1,1,1,0,0,0,0,0,1,1,1,0,1,1,0,1,0,0,1,0,1,1,1,0,0,0,0,0,0,1,1,0,1,1,1,0,0,0,1,1,0,0	0,0,0,1,1,0,1,1,1,1,1,0,0,0,0,0,1,1,1,0,1,1,0,1,0,0,1,0,1,1,1,0,0,0,0,0,0,1,1,0,1,1,1,0,0,0,1,1,0,0	0,0,0,1,1,0,1,1,1,1,1,0,0,0,0,0,1,1,1,0,1,1,0,1,0,0,1,0,1,1,1,0,0,0,0,0,0,1,1,0,1,1,1,0,0,0,1,1,0,0	0,0,0,1,1,0,1,1,1,1,1,0,0,0,0,0,1,1,1,0,1,1,0,1,0,0,1,0,1,1,1,0,0,0,0,0,0,1,1,0,1,1,1,0,0,0,1,1,0,0	0,0,0,1,1,0,1,1,1,1,1,0,0,0,0,0,1,1,1,0,1,1,0,1,0,0,1,0,1,1,1,0,0,0,0,0,0,1,1,0,1,1,1,0,0,0,1,1,0,0	0,0,0,1,1,0,1,1,1,1,1,0,0,0,0,0,1,1,1,0,1,1,0,1,0,0,1,0,1,1,1,0,0,0,0,0,0,1,1,0,1,1,1,0,0,0,1,1,0,0	3,3,3,3,3,3,3,3,3,3,3,3,3,3,3,3,3,3,3,3,3,3,3,3,3,3,3,3,3,3,3,3,3,3,3,3,3,3,3,3,3,3,3,3,3,3,3,3,3,3	3,3,3,3,3,3,3,3,3,3,3,3,3,3,3,3,3,3,3,3,3,3,3,3,3,3,3,3,3,3,3,3,3,3,3,3,3,3,3,3,3,3,3,3,3,3,3,3,3,3	2,2,2,2,2,2,2,2,2,2,2,2,2,2,2,2,2,2,2,2,2,2,2,2,2,2,2,2,2,2,2,2,2,2,2,2,2,2,2,2,2,2,2,2,2,2,2,2,2,2	2,2,2,2,2,2,2,2,2,2,2,2,2,2,2,2,2,2,2,2,2,2,2,2,2,2,2,2,2,2,2,2,2,2,2,2,2,2,2,2,2,2,2,2,2,2,2,2,2,2	2,2,2,2,2,2,2,2,2,2,2,2,2,2,2,2,2,2,2,2,2,2,2,2,2,2,2,2,2,2,2,2,2,2,2,2,2,2,2,2,2,2,2,2,2,2,2,2,2,2	3,2,0,2,0,3,3,2,2,0,2,0,0,2,2,3,3,2,1,2,1,1,2,3,2,2,0,2,0,2,0,2,3,2,2,0,2,2,2,2,0,2,0,1,2,0,2,2,2,0	3,3,3,3,3,3,3,3,3,3,3,3,3,3,3,3,3,3,3,3,3,3,3,3,3,3,3,3,3,3,3,3,3,3,3,3,3,3,3,3,3,3,3,3,3,3,3,3,3,3	0,0,0,1,1,0,1,1,1,1,1,0,0,0,0,0,1,1,1,0,1,1,0,1,0,0,1,0,1,1,1,0,0,0,0,0,0,1,1,0,1,1,1,0,0,0,1,1,0,0	0,0,0,1,1,0,1,1,1,1,1,0,0,0,0,0,1,1,1,0,1,1,0,1,0,0,1,0,1,1,1,0,0,0,0,0,0,1,1,0,1,1,1,0,0,0,1,1,0,0	0,0,0,1,1,0,1,1,1,1,1,0,0,0,0,0,1,1,1,0,1,1,0,1,0,0,1,0,1,1,1,0,0,0,0,0,0,1,1,0,1,1,1,0,0,0,1,1,0,0	2,2,2,2,2,2,2,2,2,2,2,2,2,2,2,2,2,2,2,2,2,2,2,2,2,2,2,2,2,2,2,2,2,2,2,2,2,2,2,2,2,2,2,2,2,2,2,2,2,2	3,3,3,3,3,3,3,3,3,3,3,3,3,3,3,3,3,3,3,3,3,3,3,3,3,3,3,3,3,3,3,3,3,3,3,3,3,3,3,3,3,3,3,3,3,3,3,3,3,3	3,3,3,3,3,3,3,3,3,3,3,3,3,3,3,3,3,3,3,3,3,3,3,3,3,3,3,3,3,3,3,3,3,3,3,3,3,3,3,3,3,3,3,3,3,3,3,3,3,3	0,0,0,1,1,0,1,1,1,1,1,0,0,0,0,0,1,1,1,0,1,1,0,1,0,0,1,0,1,1,1,0,0,0,0,0,0,1,1,0,1,1,1,0,0,0,1,1,0,0	0,0,0,1,1,0,1,1,1,1,1,0,0,0,0,0,1,1,1,0,1,1,0,1,0,0,1,0,1,1,1,0,0,0,0,0,0,1,1,0,1,1,1,0,0,0,1,1,0,0	0,0,0,1,1,0,1,1,1,1,1,0,0,0,0,0,1,1,1,0,1,1,0,1,0,0,1,0,1,1,1,0,0,0,0,0,0,1,1,0,1,1,1,0,0,0,1,1,0,0
383200	2,2,2,2,2,2,2,2,2,2,2,2,2,2,2,2,2,2,2,2,2,2,2,2,2,2,2,2,2,2,2,2,2,2,2,2,2,2,2,2,2,2,2,2,2,2,2,2,2,2	2,2,2,2,2,2,2,2,2,2,2,2,2,2,2,2,2,2,2,2,2,2,2,2,2,2,2,2,2,2,2,2,2,2,2,2,2,2,2,2,2,2,2,2,2,2,2,2,2,2	3,3,3,3,3,3,3,3,3,3,3,3,3,3,3,3,3,3,3,3,3,3,3,3,3,3,3,3,3,3,3,3,3,3,3,3,3,3,3,3,3,3,3,3,3,3,3,3,3,3	3,3,3,3,3,3,3,3,3,3,3,3,3,3,3,3,3,3,3,3,3,3,3,3,3,3,3,3,3,3,3,3,3,3,3,3,3,3,3,3,3,3,3,3,3,3,3,3,3,3	0,0,1,1,1,1,1,1,1,1,1,1,0,1,0,1,1,1,1,1,1,0,1,1,0,0,0,1,0,0,1,1,0,1,1,1,0,0,0,1,1,0,1,1,1,1,1,1,1,0	0,0,1,1,1,1,1,1,1,1,1,1,0,1,0,1,1,1,1,1,1,0,1,1,0,0,0,1,0,0,1,1,0,1,1,1,0,0,0,1,1,0,1,1,1,1,1,1,1,0	0,0,1,1,1,1,1,1,1,1,1,1,0,1,0,1,1,1,1,1,1,0,1,1,0,0,0,1,0,0,1,1,0,1,1,1,0,0,0,1,1,0,1,1,1,1,1,1,1,0	0,0,1,1,1,1,1,1,1,1,1,1,0,1,0,1,1,1,1,1,1,0,1,1,0,0,0,1,0,0,1,1,0,1,1,1,0,0,0,1,1,0,1,1,1,1,1,1,1,0	0,0,1,1,1,1,1,1,1,1,1,1,0,1,0,1,1,1,1,1,1,0,1,1,0,0,0,1,0,0,1,1,0,1,1,1,0,0,0,1,1,0,1,1,1,1,1,1,1,0	0,0,1,1,1,1,1,1,1,1,1,1,0,1,0,1,1,1,1,1,1,0,1,1,0,0,0,1,0,0,1,1,0,1,1,1,0,0,0,1,1,0,1,1,1,1,1,1,1,0	3,3,3,3,3,3,3,3,3,3,3,3,3,3,3,3,3,3,3,3,3,3,3,3,3,3,3,3,3,3,3,3,3,3,3,3,3,3,3,3,3,3,3,3,3,3,3,3,3,3	3,3,3,3,3,3,3,3,3,3,3,3,3,3,3,3,3,3,3,3,3,3,3,3,3,3,3,3,3,3,3,3,3,3,3,3,3,3,3,3,3,3,3,3,3,3,3,3,3,3	2,2,2,2,2,2,2,2,2,2,2,2,2,2,2,2,2,2,2,2,2,2,2,2,2,2,2,2,2,2,2,2,2,2,2,2,2,2,2,2,2,2,2,2,2,2,2,2,2,2	2,2,2,2,2,2,2,2,2,2,2,2,2,2,2,2,2,2,2,2,2,2,2,2,2,2,2,2,2,2,2,2,2,2,2,2,2,2,2,2,2,2,2,2,2,2,2,2,2,2	2,2,2,2,2,2,2,2,2,2,2,2,2,2,2,2,2,2,2,2,2,2,2,2,2,2,2,2,2,2,2,2,2,2,2,2,2,2,2,2,2,2,2,2,2,2,2,2,2,2	0,0,1,1,1,1,1,1,1,1,1,2,0,1,0,1,1,1,1,1,1,0,1,1,2,2,0,1,2,0,1,1,0,1,1,1,0,0,0,1,1,0,1,1,1,1,3,1,1,0	3,3,3,3,3,3,3,3,3,3,3,3,3,3,3,3,3,3,3,3,3,3,3,3,3,3,3,3,3,3,3,3,3,3,3,3,3,3,3,3,3,3,3,3,3,3,3,3,3,3	0,0,1,1,1,1,1,1,1,1,1,1,0,1,0,1,1,1,1,1,1,0,1,1,0,0,0,1,0,0,1,1,0,1,1,1,0,0,0,1,1,0,1,1,1,1,1,1,1,0	0,0,1,1,1,1,1,1,1,1,1,1,0,1,0,1,1,1,1,1,1,0,1,1,0,0,0,1,0,0,1,1,0,1,1,1,0,0,0,1,1,0,1,1,1,1,1,1,1,0	0,0,1,1,1,1,1,1,1,1,1,1,0,1,0,1,1,1,1,1,1,0,1,1,0,0,0,1,0,0,1,1,0,1,1,1,0,0,0,1,1,0,1,1,1,1,1,1,1,0	2,2,2,2,2,2,2,2,2,2,2,2,2,2,2,2,2,2,2,2,2,2,2,2,2,2,2,2,2,2,2,2,2,2,2,2,2,2,2,2,2,2,2,2,2,2,2,2,2,2	3,3,3,3,3,3,3,3,3,3,3,3,3,3,3,3,3,3,3,3,3,3,3,3,3,3,3,3,3,3,3,3,3,3,3,3,3,3,3,3,3,3,3,3,3,3,3,3,3,3	3,3,3,3,3,3,3,3,3,3,3,3,3,3,3,3,3,3,3,3,3,3,3,3,3,3,3,3,3,3,3,3,3,3,3,3,3,3,3,3,3,3,3,3,3,3,3,3,3,3	0,0,1,1,1,1,1,1,1,1,1,1,0,1,0,1,1,1,1,1,1,0,1,1,0,0,0,1,0,0,1,1,0,1,1,1,0,0,0,1,1,0,1,1,1,1,1,1,1,0	0,0,1,1,1,1,1,1,1,1,1,1,0,1,0,1,1,1,1,1,1,0,1,1,0,0,0,1,0,0,1,1,0,1,1,1,0,0,0,1,1,0,1,1,1,1,1,1,1,0	0,0,1,1,1,1,1,1,1,1,1,1,0,1,0,1,1,1,1,1,1,0,1,1,0,0,0,1,0,0,1,1,0,1,1,1,0,0,0,1,1,0,1,1,1,1,1,1,1,0
383300	2,2,2,2,2,2,2,2,2,2,2,2,2,2,2,2,2,2,2,2,2,2,2,2,2,2,2,2,2,2,2,2,2,2,2,2,2,2,2,2,2,2,2,2,2,2,2,2,2,2	2,2,2,2,2,2,2,2,2,2,2,2,2,2,2,2,2,2,2,2,2,2,2,2,2,2,2,2,2,2,2,2,2,2,2,2,2,2,2,2,2,2,2,2,2,2,2,2,2,2	3,3,3,3,3,3,3,3,3,3,3,3,3,3,3,3,3,3,3,3,3,3,3,3,3,3,3,3,3,3,3,3,3,3,3,3,3,3,3,3,3,3,3,3,3,3,3,3,3,3	3,3,3,3,3,3,3,3,3,3,3,3,3,3,3,3,3,3,3,3,3,3,3,3,3,3,3,3,3,3,3,3,3,3,3,3,3,3,3,3,3,3,3,3,3,3,3,3,3,3	1,0,0,1,0,1,1,1,1,0,0,1,1,1,1,0,0,1,0,1,1,1,1,1,1,1,1,1,1,0,0,1,1,1,1,1,1,0,1,0,1,1,1,1,1,1,0,1,1,1	1,0,0,1,0,1,1,1,1,0,0,1,1,1,1,0,0,1,0,1,1,1,1,1,1,1,1,1,1,0,0,1,1,1,1,1,1,0,1,0,1,1,1,1,1,1,0,1,1,1	1,0,0,1,0,1,1,1,1,0,0,1,1,1,1,0,0,1,0,1,1,1,1,1,1,1,1,1,1,0,0,1,1,1,1,1,1,0,1,0,1,1,1,1,1,1,0,1,1,1	1,0,0,1,0,1,1,1,1,0,0,1,1,1,1,0,0,1,0,1,1,1,1,1,1,1,1,1,1,0,0,1,1,1,1,1,1,0,1,0,1,1,1,1,1,1,0,1,1,1	1,0,0,1,0,1,1,1,1,0,0,1,1,1,1,0,0,1,0,1,1,1,1,1,1,1,1,1,1,0,0,1,1,1,1,1,1,0,1,0,1,1,1,1,1,1,0,1,1,1	1,0,0,1,0,1,1,1,1,0,0,1,1,1,1,0,0,1,0,1,1,1,1,1,1,1,1,1,1,0,0,1,1,1,1,1,1,0,1,0,1,1,1,1,1,1,0,1,1,1	3,3,3,3,3,3,3,3,3,3,3,3,3,3,3,3,3,3,3,3,3,3,3,3,3,3,3,3,3,3,3,3,3,3,3,3,3,3,3,3,3,3,3,3,3,3,3,3,3,3	3,3,3,3,3,3,3,3,3,3,3,3,3,3,3,3,3,3,3,3,3,3,3,3,3,3,3,3,3,3,3,3,3,3,3,3,3,3,3,3,3,3,3,3,3,3,3,3,3,3	2,2,2,2,2,2,2,2,2,2,2,2,2,2,2,2,2,2,2,2,2,2,2,2,2,2,2,2,2,2,2,2,2,2,2,2,2,2,2,2,2,2,2,2,2,2,2,2,2,2	2,2,2,2,2,2,2,2,2,2,2,2,2,2,2,2,2,2,2,2,2,2,2,2,2,2,2,2,2,2,2,2,2,2,2,2,2,2,2,2,2,2,2,2,2,2,2,2,2,2	2,2,2,2,2,2,2,2,2,2,2,2,2,2,2,2,2,2,2,2,2,2,2,2,2,2,2,2,2,2,2,2,2,2,2,2,2,2,2,2,2,2,2,2,2,2,2,2,2,2	3,0,2,1,2,1,0,3,1,0,0,1,3,3,1,2,2,1,2,1,3,1,3,3,1,2,1,1,1,2,3,1,3,1,3,1,1,0,0,3,2,3,1,1,3,3,1,1,1,1	3,3,3,3,3,3,3,3,3,3,3,3,3,3,3,3,3,3,3,3,3,3,3,3,3,3,3,3,3,3,3,3,3,3,3,3,3,3,3,3,3,3,3,3,3,3,3,3,3,3	1,0,0,1,0,1,1,1,1,0,0,1,1,1,1,0,0,1,0,1,1,1,1,1,1,1,1,1,1,0,0,1,1,1,1,1,1,0,1,0,1,1,1,1,1,1,0,1,1,1	1,0,0,1,0,1,1,1,1,0,0,1,1,1,1,0,0,1,0,1,1,1,1,1,1,1,1,1,1,0,0,1,1,1,1,1,1,0,1,0,1,1,1,1,1,1,0,1,1,1	1,0,0,1,0,1,1,1,1,0,0,1,1,1,1,0,0,1,0,1,1,1,1,1,1,1,1,1,1,0,0,1,1,1,1,1,1,0,1,0,1,1,1,1,1,1,0,1,1,1	2,2,2,2,2,2,2,2,2,2,2,2,2,2,2,2,2,2,2,2,2,2,2,2,2,2,2,2,2,2,2,2,2,2,2,2,2,2,2,2,2,2,2,2,2,2,2,2,2,2	3,3,3,3,3,3,3,3,3,3,3,3,3,3,3,3,3,3,3,3,3,3,3,3,3,3,3,3,3,3,3,3,3,3,3,3,3,3,3,3,3,3,3,3,3,3,3,3,3,3	3,3,3,3,3,3,3,3,3,3,3,3,3,3,3,3,3,3,3,3,3,3,3,3,3,3,3,3,3,3,3,3,3,3,3,3,3,3,3,3,3,3,3,3,3,3,3,3,3,3	1,0,0,1,0,1,1,1,1,0,0,1,1,1,1,0,0,1,0,1,1,1,1,1,1,1,1,1,1,0,0,1,1,1,1,1,1,0,1,0,1,1,1,1,1,1,0,1,1,1	1,0,0,1,0,1,1,1,1,0,0,1,1,1,1,0,0,1,0,1,1,1,1,1,1,1,1,1,1,0,0,1,1,1,1,1,1,0,1,0,1,1,1,1,1,1,0,1,1,1	1,0,0,1,0,1,1,1,1,0,0,1,1,1,1,0,0,1,0,1,1,1,1,1,1,1,1,1,1,0,0,1,1,1,1,1,1,0,1,0,1,1,1,1,1,1,0,1,1,1
383400	2,2,2,2,2,2,2,2,2,2,2,2,2,2,2,2,2,2,2,2,2,2,2,2,2,2,2,2,2,2,2,2,2,2,2,2,2,2,2,2,2,2,2,2,2,2,2,2,2,2	2,2,2,2,2,2,2,2,2,2,2,2,2,2,2,2,2,2,2,2,2,2,2,2,2,2,2,2,2,2,2,2,2,2,2,2,2,2,2,2,2,2,2,2,2,2,2,2,2,2	3,3,3,3,3,3,3,3,3,3,3,3,3,3,3,3,3,3,3,3,3,3,3,3,3,3,3,3,3,3,3,3,3,3,3,3,3,3,3,3,3,3,3,3,3,3,3,3,3,3	3,3,3,3,3,3,3,3,3,3,3,3,3,3,3,3,3,3,3,3,3,3,3,3,3,3,3,3,3,3,3,3,3,3,3,3,3,3,3,3,3,3,3,3,3,3,3,3,3,3	1,0,1,1,0,1,0,0,0,1,0,1,0,0,0,0,0,0,1,0,1,0,1,1,1,0,0,0,1,0,0,1,0,0,1,0,0,0,1,1,1,1,0,0,1,1,1,1,1,1	1,0,1,1,0,1,0,0,0,1,0,1,0,0,0,0,0,0,1,0,1,0,1,1,1,0,0,0,1,0,0,1,0,0,1,0,0,0,1,1,1,1,0,0,1,1,1,1,1,1	1,0,1,1,0,1,0,0,0,1,0,1,0,0,0,0,0,0,1,0,1,0,1,1,1,0,0,0,1,0,0,1,0,0,1,0,0,0,1,1,1,1,0,0,1,1,1,1,1,1	1,0,1,1,0,1,0,0,0,1,0,1,0,0,0,0,0,0,1,0,1,0,1,1,1,0,0,0,1,0,0,1,0,0,1,0,0,0,1,1,1,1,0,0,1,1,1,1,1,1	1,0,1,1,0,1,0,0,0,1,0,1,0,0,0,0,0,0,1,0,1,0,1,1,1,0,0,0,1,0,0,1,0,0,1,0,0,0,1,1,1,1,0,0,1,1,1,1,1,1	1,0,1,1,0,1,0,0,0,1,0,1,0,0,0,0,0,0,1,0,1,0,1,1,1,0,0,0,1,0,0,1,0,0,1,0,0,0,1,1,1,1,0,0,1,1,1,1,1,1	3,3,3,3,3,3,3,3,3,3,3,3,3,3,3,3,3,3,3,3,3,3,3,3,3,3,3,3,3,3,3,3,3,3,3,3,3,3,3,3,3,3,3,3,3,3,3,3,3,3	3,3,3,3,3,3,3,3,3,3,3,3,3,3,3,3,3,3,3,3,3,3,3,3,3,3,3,3,3,3,3,3,3,3,3,3,3,3,3,3,3,3,3,3,3,3,3,3,3,3	2,2,2,2,2,2,2,2,2,2,2,2,2,2,2,2,2,2,2,2,2,2,2,2,2,2,2,2,2,2,2,2,2,2,2,2,2,2,2,2,2,2,2,2,2,2,2,2,2,2	2,2,2,2,2,2,2,2,2,2,2,2,2,2,2,2,2,2,2,2,2,2,2,2,2,2,2,2,2,2,2,2,2,2,2,2,2,2,2,2,2,2,2,2,2,2,2,2,2,2	2,2,2,2,2,2,2,2,2,2,2,2,2,2,2,2,2,2,2,2,2,2,2,2,2,2,2,2,2,2,2,2,2,2,2,2,2,2,2,2,2,2,2,2,2,2,2,2,2,2	1,0,3,3,0,0,0,0,2,1,2,1,2,2,2,2,2,0,1,0,1,0,2,1,3,2,3,0,3,2,2,1,2,2,1,0,0,0,1,3,1,2,2,2,1,1,1,1,1,0	3,3,3,3,3,3,3,3,3,3,3,3,3,3,3,3,3,3,3,3,3,3,3,3,3,3,3,3,3,3,3,3,3,3,3,3,3,3,3,3,3,3,3,3,3,3,3,3,3,3	1,0,1,1,0,1,0,0,0,1,0,1,0,0,0,0,0,0,1,0,1,0,1,1,1,0,0,0,1,0,0,1,0,0,1,0,0,0,1,1,1,1,0,0,1,1,1,1,1,1	1,0,1,1,0,1,0,0,0,1,0,1,0,0,0,0,0,0,1,0,1,0,1,1,1,0,0,0,1,0,0,1,0,0,1,0,0,0,1,1,1,1,0,0,1,1,1,1,1,1	1,0,1,1,0,1,0,0,0,1,0,1,0,0,0,0,0,0,1,0,1,0,1,1,1,0,0,0,1,0,0,1,0,0,1,0,0,0,1,1,1,1,0,0,1,1,1,1,1,1	2,2,2,2,2,2,2,2,2,2,2,2,2,2,2,2,2,2,2,2,2,2,2,2,2,2,2,2,2,2,2,2,2,2,2,2,2,2,2,2,2,2,2,2,2,2,2,2,2,2	3,3,3,3,3,3,3,3,3,3,3,3,3,3,3,3,3,3,3,3,3,3,3,3,3,3,3,3,3,3,3,3,3,3,3,3,3,3,3,3,3,3,3,3,3,3,3,3,3,3	3,3,3,3,3,3,3,3,3,3,3,3,3,3,3,3,3,3,3,3,3,3,3,3,3,3,3,3,3,3,3,3,3,3,3,3,3,3,3,3,3,3,3,3,3,3,3,3,3,3	1,0,1,1,0,1,0,0,0,1,0,1,0,0,0,0,0,0,1,0,1,0,1,1,1,0,0,0,1,0,0,1,0,0,1,0,0,0,1,1,1,1,0,0,1,1,1,1,1,1	1,0,1,1,0,1,0,0,0,1,0,1,0,0,0,0,0,0,1,0,1,0,1,1,1,0,0,0,1,0,0,1,0,0,1,0,0,0,1,1,1,1,0,0,1,1,1,1,1,1	1,0,1,1,0,1,0,0,0,1,0,1,0,0,0,0,0,0,1,0,1,0,1,1,1,0,0,0,1,0,0,1,0,0,1,0,0,0,1,1,1,1,0,0,1,1,1,1,1,1
383500	2,2,2,2,2,2,2,2,2,2,2,2,2,2,2,2,2,2,2,2,2,2,2,2,2,2,2,2,2,2,2,2,2,2,2,2,2,2,2,2,2,2,2,2,2,2,2,2,2,2	2,2,2,2,2,2,2,2,2,2,2,2,2,2,2,2,2,2,2,2,2,2,2,2,2,2,2,2,2,2,2,2,2,2,2,2,2,2,2,2,2,2,2,2,2,2,2,2,2,2	3,3,3,3,3,3,3,3,3,3,3,3,3,3,3,3,3,3,3,3,3,3,3,3,3,3,3,3,3,3,3,3,3,3,3,3,3,3,3,3,3,3,3,3,3,3,3,3,3,3	3,3,3,3,3,3,3,3,3,3,3,3,3,3,3,3,3,3,3,3,3,3,3,3,3,3,3,3,3,3,3,3,3,3,3,3,3,3,3,3,3,3,3,3,3,3,3,3,3,3	1,1,1,1,0,1,0,1,1,0,1,0,1,1,1,1,1,0,1,0,1,0,0,1,1,1,0,1,1,0,0,0,1,1,1,1,1,1,1,1,1,0,1,0,0,1,0,0,1,1	1,1,1,1,0,1,0,1,1,0,1,0,1,1,1,1,1,0,1,0,1,0,0,1,1,1,0,1,1,0,0,0,1,1,1,1,1,1,1,1,1,0,1,0,0,1,0,0,1,1	1,1,1,1,0,1,0,1,1,0,1,0,1,1,1,1,1,0,1,0,1,0,0,1,1,1,0,1,1,0,0,0,1,1,1,1,1,1,1,1,1,0,1,0,0,1,0,0,1,1	1,1,1,1,0,1,0,1,1,0,1,0,1,1,1,1,1,0,1,0,1,0,0,1,1,1,0,1,1,0,0,0,1,1,1,1,1,1,1,1,1,0,1,0,0,1,0,0,1,1	1,1,1,1,0,1,0,1,1,0,1,0,1,1,1,1,1,0,1,0,1,0,0,1,1,1,0,1,1,0,0,0,1,1,1,1,1,1,1,1,1,0,1,0,0,1,0,0,1,1	1,1,1,1,0,1,0,1,1,0,1,0,1,1,1,1,1,0,1,0,1,0,0,1,1,1,0,1,1,0,0,0,1,1,1,1,1,1,1,1,1,0,1,0,0,1,0,0,1,1	3,3,3,3,3,3,3,3,3,3,3,3,3,3,3,3,3,3,3,3,3,3,3,3,3,3,3,3,3,3,3,3,3,3,3,3,3,3,3,3,3,3,3,3,3,3,3,3,3,3	3,3,3,3,3,3,3,3,3,3,3,3,3,3,3,3,3,3,3,3,3,3,3,3,3,3,3,3,3,3,3,3,3,3,3,3,3,3,3,3,3,3,3,3,3,3,3,3,3,3	2,2,2,2,2,2,2,2,2,2,2,2,2,2,2,2,2,2,2,2,2,2,2,2,2,2,2,2,2,2,2,2,2,2,2,2,2,2,2,2,2,2,2,2,2,2,2,2,2,2	2,2,2,2,2,2,2,2,2,2,2,2,2,2,2,2,2,2,2,2,2,2,2,2,2,2,2,2,2,2,2,2,2,2,2,2,2,2,2,2,2,2,2,2,2,2,2,2,2,2	2,2,2,2,2,2,2,2,2,2,2,2,2,2,2,2,2,2,2,2,2,2,2,2,2,2,2,2,2,2,2,2,2,2,2,2,2,2,2,2,2,2,2,2,2,2,2,2,2,2	0,0,3,3,1,1,3,1,2,1,2,0,1,0,1,2,1,3,0,0,2,0,1,3,3,3,0,3,3,2,2,1,0,0,3,3,3,2,1,1,3,0,2,1,3,1,0,2,1,1	3,3,3,3,3,3,3,3,3,3,3,3,3,3,3,3,3,3,3,3,3,3,3,3,3,3,3,3,3,3,3,3,3,3,3,3,3,3,3,3,3,3,3,3,3,3,3,3,3,3	1,1,1,1,0,1,0,1,1,0,1,0,1,1,1,1,1,0,1,0,1,0,0,1,1,1,0,1,1,0,0,0,1,1,1,1,1,1,1,1,1,0,1,0,0,1,0,0,1,1	1,1,1,1,0,1,0,1,1,0,1,0,1,1,1,1,1,0,1,0,1,0,0,1,1,1,0,1,1,0,0,0,1,1,1,1,1,1,1,1,1,0,1,0,0,1,0,0,1,1	1,1,1,1,0,1,0,1,1,0,1,0,1,1,1,1,1,0,1,0,1,0,0,1,1,1,0,1,1,0,0,0,1,1,1,1,1,1,1,1,1,0,1,0,0,1,0,0,1,1	2,2,2,2,2,2,2,2,2,2,2,2,2,2,2,2,2,2,2,2,2,2,2,2,2,2,2,2,2,2,2,2,2,2,2,2,2,2,2,2,2,2,2,2,2,2,2,2,2,2	3,3,3,3,3,3,3,3,3,3,3,3,3,3,3,3,3,3,3,3,3,3,3,3,3,3,3,3,3,3,3,3,3,3,3,3,3,3,3,3,3,3,3,3,3,3,3,3,3,3	3,3,3,3,3,3,3,3,3,3,3,3,3,3,3,3,3,3,3,3,3,3,3,3,3,3,3,3,3,3,3,3,3,3,3,3,3,3,3,3,3,3,3,3,3,3,3,3,3,3	1,1,1,1,0,1,0,1,1,0,1,0,1,1,1,1,1,0,1,0,1,0,0,1,1,1,0,1,1,0,0,0,1,1,1,1,1,1,1,1,1,0,1,0,0,1,0,0,1,1	1,1,1,1,0,1,0,1,1,0,1,0,1,1,1,1,1,0,1,0,1,0,0,1,1,1,0,1,1,0,0,0,1,1,1,1,1,1,1,1,1,0,1,0,0,1,0,0,1,1	1,1,1,1,0,1,0,1,1,0,1,0,1,1,1,1,1,0,1,0,1,0,0,1,1,1,0,1,1,0,0,0,1,1,1,1,1,1,1,1,1,0,1,0,0,1,0,0,1,1
383600	2,2,2,2,2,2,2,2,2,2,2,2,2,2,2,2,2,2,2,2,2,2,2,2,2,2,2,2,2,2,2,2,2,2,2,2,2,2,2,2,2,2,2,2,2,2,2,2,2,2	2,2,2,2,2,2,2,2,2,2,2,2,2,2,2,2,2,2,2,2,2,2,2,2,2,2,2,2,2,2,2,2,2,2,2,2,2,2,2,2,2,2,2,2,2,2,2,2,2,2	3,3,3,3,3,3,3,3,3,3,3,3,3,3,3,3,3,3,3,3,3,3,3,3,3,3,3,3,3,3,3,3,3,3,3,3,3,3,3,3,3,3,3,3,3,3,3,3,3,3	3,3,3,3,3,3,3,3,3,3,3,3,3,3,3,3,3,3,3,3,3,3,3,3,3,3,3,3,3,3,3,3,3,3,3,3,3,3,3,3,3,3,3,3,3,3,3,3,3,3	0,0,1,1,1,0,0,0,0,1,0,1,1,0,0,0,0,0,0,1,1,1,1,0,0,1,0,0,1,1,1,0,0,1,1,1,0,0,0,0,1,1,1,1,1,0,1,0,1,1	0,0,1,1,1,0,0,0,0,1,0,1,1,0,0,0,0,0,0,1,1,1,1,0,0,1,0,0,1,1,1,0,0,1,1,1,0,0,0,0,1,1,1,1,1,0,1,0,1,1	0,0,1,1,1,0,0,0,0,1,0,1,1,0,0,0,0,0,0,1,1,1,1,0,0,1,0,0,1,1,1,0,0,1,1,1,0,0,0,0,1,1,1,1,1,0,1,0,1,1	0,0,1,1,1,0,0,0,0,1,0,1,1,0,0,0,0,0,0,1,1,1,1,0,0,1,0,0,1,1,1,0,0,1,1,1,0,0,0,0,1,1,1,1,1,0,1,0,1,1	0,0,1,1,1,0,0,0,0,1,0,1,1,0,0,0,0,0,0,1,1,1,1,0,0,1,0,0,1,1,1,0,0,1,1,1,0,0,0,0,1,1,1,1,1,0,1,0,1,1	0,0,1,1,1,0,0,0,0,1,0,1,1,0,0,0,0,0,0,1,1,1,1,0,0,1,0,0,1,1,1,0,0,1,1,1,0,0,0,0,1,1,1,1,1,0,1,0,1,1	3,3,3,3,3,3,3,3,3,3,3,3,3,3,3,3,3,3,3,3,3,3,3,3,3,3,3,3,3,3,3,3,3,3,3,3,3,3,3,3,3,3,3,3,3,3,3,3,3,3	3,3,3,3,3,3,3,3,3,3,3,3,3,3,3,3,3,3,3,3,3,3,3,3,3,3,3,3,3,3,3,3,3,3,3,3,3,3,3,3,3,3,3,3,3,3,3,3,3,3	2,2,2,2,2,2,2,2,2,2,2,2,2,2,2,2,2,2,2,2,2,2,2,2,2,2,2,2,2,2,2,2,2,2,2,2,2,2,2,2,2,2,2,2,2,2,2,2,2,2	2,2,2,2,2,2,2,2,2,2,2,2,2,2,2,2,2,2,2,2,2,2,2,2,2,2,2,2,2,2,2,2,2,2,2,2,2,2,2,2,2,2,2,2,2,2,2,2,2,2	2,2,2,2,2,2,2,2,2,2,2,2,2,2,2,2,2,2,2,2,2,2,2,2,2,2,2,2,2,2,2,2,2,2,2,2,2,2,2,2,2,2,2,2,2,2,2,2,2,2	2,3,2,1,0,0,2,3,0,0,1,0,3,2,3,3,3,3,2,3,2,0,0,1,0,0,0,2,3,0,1,3,2,2,2,1,2,0,0,0,1,1,2,2,0,2,0,3,2,1	3,3,3,3,3,3,3,3,3,3,3,3,3,3,3,3,3,3,3,3,3,3,3,3,3,3,3,3,3,3,3,3,3,3,3,3,3,3,3,3,3,3,3,3,3,3,3,3,3,3	0,0,1,1,1,0,0,0,0,1,0,1,1,0,0,0,0,0,0,1,1,1,1,0,0,1,0,0,1,1,1,0,0,1,1,1,0,0,0,0,1,1,1,1,1,0,1,0,1,1	0,0,1,1,1,0,0,0,0,1,0,1,1,0,0,0,0,0,0,1,1,1,1,0,0,1,0,0,1,1,1,0,0,1,1,1,0,0,0,0,1,1,1,1,1,0,1,0,1,1	0,0,1,1,1,0,0,0,0,1,0,1,1,0,0,0,0,0,0,1,1,1,1,0,0,1,0,0,1,1,1,0,0,1,1,1,0,0,0,0,1,1,1,1,1,0,1,0,1,1	2,2,2,2,2,2,2,2,2,2,2,2,2,2,2,2,2,2,2,2,2,2,2,2,2,2,2,2,2,2,2,2,2,2,2,2,2,2,2,2,2,2,2,2,2,2,2,2,2,2	3,3,3,3,3,3,3,3,3,3,3,3,3,3,3,3,3,3,3,3,3,3,3,3,3,3,3,3,3,3,3,3,3,3,3,3,3,3,3,3,3,3,3,3,3,3,3,3,3,3	3,3,3,3,3,3,3,3,3,3,3,3,3,3,3,3,3,3,3,3,3,3,3,3,3,3,3,3,3,3,3,3,3,3,3,3,3,3,3,3,3,3,3,3,3,3,3,3,3,3	0,0,1,1,1,0,0,0,0,1,0,1,1,0,0,0,0,0,0,1,1,1,1,0,0,1,0,0,1,1,1,0,0,1,1,1,0,0,0,0,1,1,1,1,1,0,1,0,1,1	0,0,1,1,1,0,0,0,0,1,0,1,1,0,0,0,0,0,0,1,1,1,1,0,0,1,0,0,1,1,1,0,0,1,1,1,0,0,0,0,1,1,1,1,1,0,1,0,1,1	0,0,1,1,1,0,0,0,0,1,0,1,1,0,0,0,0,0,0,1,1,1,1,0,0,1,0,0,1,1,1,0,0,1,1,1,0,0,0,0,1,1,1,1,1,0,1,0,1,1
383700	2,2,2,2,2,2,2,2,2,2,2,2,2,2,2,2,2,2,2,2,2,2,2,2,2,2,2,2,2,2,2,2,2,2,2,2,2,2,2,2,2,2,2,2,2,2,2,2,2,2	2,2,2,2,2,2,2,2,2,2,2,2,2,2,2,2,2,2,2,2,2,2,2,2,2,2,2,2,2,2,2,2,2,2,2,2,2,2,2,2,2,2,2,2,2,2,2,2,2,2	3,3,3,3,3,3,3,3,3,3,3,3,3,3,3,3,3,3,3,3,3,3,3,3,3,3,3,3,3,3,3,3,3,3,3,3,3,3,3,3,3,3,3,3,3,3,3,3,3,3	3,3,3,3,3,3,3,3,3,3,3,3,3,3,3,3,3,3,3,3,3,3,3,3,3,3,3,3,3,3,3,3,3,3,3,3,3,3,3,3,3,3,3,3,3,3,3,3,3,3	0,0,1,0,1,0,1,0,0,0,0,1,0,1,1,1,1,0,0,0,1,0,1,0,1,0,1,0,0,0,1,0,0,1,0,1,1,1,1,1,1,0,0,1,0,1,1,0,1,0	0,0,1,0,1,0,1,0,0,0,0,1,0,1,1,1,1,0,0,0,1,0,1,0,1,0,1,0,0,0,1,0,0,1,0,1,1,1,1,1,1,0,0,1,0,1,1,0,1,0	0,0,1,0,1,0,1,0,0,0,0,1,0,1,1,1,1,0,0,0,1,0,1,0,1,0,1,0,0,0,1,0,0,1,0,1,1,1,1,1,1,0,0,1,0,1,1,0,1,0	0,0,1,0,1,0,1,0,0,0,0,1,0,1,1,1,1,0,0,0,1,0,1,0,1,0,1,0,0,0,1,0,0,1,0,1,1,1,1,1,1,0,0,1,0,1,1,0,1,0	0,0,1,0,1,0,1,0,0,0,0,1,0,1,1,1,1,0,0,0,1,0,1,0,1,0,1,0,0,0,1,0,0,1,0,1,1,1,1,1,1,0,0,1,0,1,1,0,1,0	0,0,1,0,1,0,1,0,0,0,0,1,0,1,1,1,1,0,0,0,1,0,1,0,1,0,1,0,0,0,1,0,0,1,0,1,1,1,1,1,1,0,0,1,0,1,1,0,1,0	3,3,3,3,3,3,3,3,3,3,3,3,3,3,3,3,3,3,3,3,3,3,3,3,3,3,3,3,3,3,3,3,3,3,3,3,3,3,3,3,3,3,3,3,3,3,3,3,3,3	3,3,3,3,3,3,3,3,3,3,3,3,3,3,3,3,3,3,3,3,3,3,3,3,3,3,3,3,3,3,3,3,3,3,3,3,3,3,3,3,3,3,3,3,3,3,3,3,3,3	2,2,2,2,2,2,2,2,2,2,2,2,2,2,2,2,2,2,2,2,2,2,2,2,2,2,2,2,2,2,2,2,2,2,2,2,2,2,2,2,2,2,2,2,2,2,2,2,2,2	2,2,2,2,2,2,2,2,2,2,2,2,2,2,2,2,2,2,2,2,2,2,2,2,2,2,2,2,2,2,2,2,2,2,2,2,2,2,2,2,2,2,2,2,2,2,2,2,2,2	2,2,2,2,2,2,2,2,2,2,2,2,2,2,2,2,2,2,2,2,2,2,2,2,2,2,2,2,2,2,2,2,2,2,2,2,2,2,2,2,2,2,2,2,2,2,2,2,2,2	2,2,2,2,2,2,2,2,2,2,2,2,2,2,2,2,2,2,2,2,2,2,2,2,2,2,2,2,2,2,2,2,2,2,2,2,2,2,2,2,2,2,2,2,2,2,2,2,2,2	3,3,3,3,3,3,3,3,3,3,3,3,3,3,3,3,3,3,3,3,3,3,3,3,3,3,3,3,3,3,3,3,3,3,3,3,3,3,3,3,3,3,3,3,3,3,3,3,3,3	0,0,1,0,1,0,1,0,0,0,0,1,0,1,1,1,1,0,0,0,1,0,1,0,1,0,1,0,0,0,1,0,0,1,0,1,1,1,1,1,1,0,0,1,0,1,1,0,1,0	0,0,1,0,1,0,1,0,0,0,0,1,0,1,1,1,1,0,0,0,1,0,1,0,1,0,1,0,0,0,1,0,0,1,0,1,1,1,1,1,1,0,0,1,0,1,1,0,1,0	0,0,1,0,1,0,1,0,0,0,0,1,0,1,1,1,1,0,0,0,1,0,1,0,1,0,1,0,0,0,1,0,0,1,0,1,1,1,1,1,1,0,0,1,0,1,1,0,1,0	2,2,2,2,2,2,2,2,2,2,2,2,2,2,2,2,2,2,2,2,2,2,2,2,2,2,2,2,2,2,2,2,2,2,2,2,2,2,2,2,2,2,2,2,2,2,2,2,2,2	3,3,3,3,3,3,3,3,3,3,3,3,3,3,3,3,3,3,3,3,3,3,3,3,3,3,3,3,3,3,3,3,3,3,3,3,3,3,3,3,3,3,3,3,3,3,3,3,3,3	3,3,3,3,3,3,3,3,3,3,3,3,3,3,3,3,3,3,3,3,3,3,3,3,3,3,3,3,3,3,3,3,3,3,3,3,3,3,3,3,3,3,3,3,3,3,3,3,3,3	0,0,1,0,1,0,1,0,0,0,0,1,0,1,1,1,1,0,0,0,1,0,1,0,1,0,1,0,0,0,1,0,0,1,0,1,1,1,1,1,1,0,0,1,0,1,1,0,1,0	0,0,1,0,1,0,1,0,0,0,0,1,0,1,1,1,1,0,0,0,1,0,1,0,1,0,1,0,0,0,1,0,0,1,0,1,1,1,1,1,1,0,0,1,0,1,1,0,1,0	0,0,1,0,1,0,1,0,0,0,0,1,0,1,1,1,1,0,0,0,1,0,1,0,1,0,1,0,0,0,1,0,0,1,0,1,1,1,1,1,1,0,0,1,0,1,1,0,1,0
383800	2,2,2,2,2,2,2,2,2,2,2,2,2,2,2,2,2,2,2,2,2,2,2,2,2,2,2,2,2,2,2,2,2,2,2,2,2,2,2,2,2,2,2,2,2,2,2,2,2,2	2,2,2,2,2,2,2,2,2,2,2,2,2,2,2,2,2,2,2,2,2,2,2,2,2,2,2,2,2,2,2,2,2,2,2,2,2,2,2,2,2,2,2,2,2,2,2,2,2,2	3,3,3,3,3,3,3,3,3,3,3,3,3,3,3,3,3,3,3,3,3,3,3,3,3,3,3,3,3,3,3,3,3,3,3,3,3,3,3,3,3,3,3,3,3,3,3,3,3,3	3,3,3,3,3,3,3,3,3,3,3,3,3,3,3,3,3,3,3,3,3,3,3,3,3,3,3,3,3,3,3,3,3,3,3,3,3,3,3,3,3,3,3,3,3,3,3,3,3,3	0,1,0,1,1,1,1,1,0,1,1,1,1,0,1,0,1,0,0,0,0,1,0,0,1,0,1,1,0,0,1,1,1,0,1,0,0,0,0,1,1,1,1,1,0,1,0,1,1,1	0,1,0,1,1,1,1,1,0,1,1,1,1,0,1,0,1,0,0,0,0,1,0,0,1,0,1,1,0,0,1,1,1,0,1,0,0,0,0,1,1,1,1,1,0,1,0,1,1,1	0,1,0,1,1,1,1,1,0,1,1,1,1,0,1,0,1,0,0,0,0,1,0,0,1,0,1,1,0,0,1,1,1,0,1,0,0,0,0,1,1,1,1,1,0,1,0,1,1,1	0,1,0,1,1,1,1,1,0,1,1,1,1,0,1,0,1,0,0,0,0,1,0,0,1,0,1,1,0,0,1,1,1,0,1,0,0,0,0,1,1,1,1,1,0,1,0,1,1,1	0,1,0,1,1,1,1,1,0,1,1,1,1,0,1,0,1,0,0,0,0,1,0,0,1,0,1,1,0,0,1,1,1,0,1,0,0,0,0,1,1,1,1,1,0,1,0,1,1,1	0,1,0,1,1,1,1,1,0,1,1,1,1,0,1,0,1,0,0,0,0,1,0,0,1,0,1,1,0,0,1,1,1,0,1,0,0,0,0,1,1,1,1,1,0,1,0,1,1,1	3,3,3,3,3,3,3,3,3,3,3,3,3,3,3,3,3,3,3,3,3,3,3,3,3,3,3,3,3,3,3,3,3,3,3,3,3,3,3,3,3,3,3,3,3,3,3,3,3,3	3,3,3,3,3,3,3,3,3,3,3,3,3,3,3,3,3,3,3,3,3,3,3,3,3,3,3,3,3,3,3,3,3,3,3,3,3,3,3,3,3,3,3,3,3,3,3,3,3,3	2,2,2,2,2,2,2,2,2,2,2,2,2,2,2,2,2,2,2,2,2,2,2,2,2,2,2,2,2,2,2,2,2,2,2,2,2,2,2,2,2,2,2,2,2,2,2,2,2,2	2,2,2,2,2,2,2,2,2,2,2,2,2,2,2,2,2,2,2,2,2,2,2,2,2,2,2,2,2,2,2,2,2,2,2,2,2,2,2,2,2,2,2,2,2,2,2,2,2,2	2,2,2,2,2,2,2,2,2,2,2,2,2,2,2,2,2,2,2,2,2,2,2,2,2,2,2,2,2,2,2,2,2,2,2,2,2,2,2,2,2,2,2,2,2,2,2,2,2,2	3,1,1,3,2,2,3,1,3,3,3,3,3,3,3,3,2,3,3,3,3,2,3,3,1,3,3,3,3,1,3,3,0,3,3,3,3,1,3,3,3,3,1,3,1,3,1,3,3,3	3,3,3,3,3,3,3,3,3,3,3,3,3,3,3,3,3,3,3,3,3,3,3,3,3,3,3,3,3,3,3,3,3,3,3,3,3,3,3,3,3,3,3,3,3,3,3,3,3,3	0,1,0,1,1,1,1,1,0,1,1,1,1,0,1,0,1,0,0,0,0,1,0,0,1,0,1,1,0,0,1,1,1,0,1,0,0,0,0,1,1,1,1,1,0,1,0,1,1,1	0,1,0,1,1,1,1,1,0,1,1,1,1,0,1,0,1,0,0,0,0,1,0,0,1,0,1,1,0,0,1,1,1,0,1,0,0,0,0,1,1,1,1,1,0,1,0,1,1,1	0,1,0,1,1,1,1,1,0,1,1,1,1,0,1,0,1,0,0,0,0,1,0,0,1,0,1,1,0,0,1,1,1,0,1,0,0,0,0,1,1,1,1,1,0,1,0,1,1,1	2,2,2,2,2,2,2,2,2,2,2,2,2,2,2,2,2,2,2,2,2,2,2,2,2,2,2,2,2,2,2,2,2,2,2,2,2,2,2,2,2,2,2,2,2,2,2,2,2,2	3,3,3,3,3,3,3,3,3,3,3,3,3,3,3,3,3,3,3,3,3,3,3,3,3,3,3,3,3,3,3,3,3,3,3,3,3,3,3,3,3,3,3,3,3,3,3,3,3,3	3,3,3,3,3,3,3,3,3,3,3,3,3,3,3,3,3,3,3,3,3,3,3,3,3,3,3,3,3,3,3,3,3,3,3,3,3,3,3,3,3,3,3,3,3,3,3,3,3,3	0,1,0,1,1,1,1,1,0,1,1,1,1,0,1,0,1,0,0,0,0,1,0,0,1,0,1,1,0,0,1,1,1,0,1,0,0,0,0,1,1,1,1,1,0,1,0,1,1,1	0,1,0,1,1,1,1,1,0,1,1,1,1,0,1,0,1,0,0,0,0,1,0,0,1,0,1,1,0,0,1,1,1,0,1,0,0,0,0,1,1,1,1,1,0,1,0,1,1,1	0,1,0,1,1,1,1,1,0,1,1,1,1,0,1,0,1,0,0,0,0,1,0,0,1,0,1,1,0,0,1,1,1,0,1,0,0,0,0,1,1,1,1,1,0,1,0,1,1,1
383900	2,2,2,2,2,2,2,2,2,2,2,2,2,2,2,2,2,2,2,2,2,2,2,2,2,2,2,2,2,2,2,2,2,2,2,2,2,2,2,2,2,2,2,2,2,2,2,2,2,2	2,2,2,2,2,2,2,2,2,2,2,2,2,2,2,2,2,2,2,2,2,2,2,2,2,2,2,2,2,2,2,2,2,2,2,2,2,2,2,2,2,2,2,2,2,2,2,2,2,2	3,3,3,3,3,3,3,3,3,3,3,3,3,3,3,3,3,3,3,3,3,3,3,3,3,3,3,3,3,3,3,3,3,3,3,3,3,3,3,3,3,3,3,3,3,3,3,3,3,3	3,3,3,3,3,3,3,3,3,3,3,3,3,3,3,3,3,3,3,3,3,3,3,3,3,3,3,3,3,3,3,3,3,3,3,3,3,3,3,3,3,3,3,3,3,3,3,3,3,3	0,1,0,1,0,0,1,1,0,0,0,1,0,0,0,1,0,1,0,0,0,1,1,1,0,1,0,1,1,1,0,1,1,1,1,1,1,1,0,0,0,0,1,0,1,0,1,1,0,0	0,1,0,1,0,0,1,1,0,0,0,1,0,0,0,1,0,1,0,0,0,1,1,1,0,1,0,1,1,1,0,1,1,1,1,1,1,1,0,0,0,0,1,0,1,0,1,1,0,0	0,1,0,1,0,0,1,1,0,0,0,1,0,0,0,1,0,1,0,0,0,1,1,1,0,1,0,1,1,1,0,1,1,1,1,1,1,1,0,0,0,0,1,0,1,0,1,1,0,0	0,1,0,1,0,0,1,1,0,0,0,1,0,0,0,1,0,1,0,0,0,1,1,1,0,1,0,1,1,1,0,1,1,1,1,1,1,1,0,0,0,0,1,0,1,0,1,1,0,0	0,1,0,1,0,0,1,1,0,0,0,1,0,0,0,1,0,1,0,0,0,1,1,1,0,1,0,1,1,1,0,1,1,1,1,1,1,1,0,0,0,0,1,0,1,0,1,1,0,0	0,1,0,1,0,0,1,1,0,0,0,1,0,0,0,1,0,1,0,0,0,1,1,1,0,1,0,1,1,1,0,1,1,1,1,1,1,1,0,0,0,0,1,0,1,0,1,1,0,0	3,3,3,3,3,3,3,3,3,3,3,3,3,3,3,3,3,3,3,3,3,3,3,3,3,3,3,3,3,3,3,3,3,3,3,3,3,3,3,3,3,3,3,3,3,3,3,3,3,3	3,3,3,3,3,3,3,3,3,3,3,3,3,3,3,3,3,3,3,3,3,3,3,3,3,3,3,3,3,3,3,3,3,3,3,3,3,3,3,3,3,3,3,3,3,3,3,3,3,3	2,2,2,2,2,2,2,2,2,2,2,2,2,2,2,2,2,2,2,2,2,2,2,2,2,2,2,2,2,2,2,2,2,2,2,2,2,2,2,2,2,2,2,2,2,2,2,2,2,2	2,2,2,2,2,2,2,2,2,2,2,2,2,2,2,2,2,2,2,2,2,2,2,2,2,2,2,2,2,2,2,2,2,2,2,2,2,2,2,2,2,2,2,2,2,2,2,2,2,2	2,2,2,2,2,2,2,2,2,2,2,2,2,2,2,2,2,2,2,2,2,2,2,2,2,2,2,2,2,2,2,2,2,2,2,2,2,2,2,2,2,2,2,2,2,2,2,2,2,2	0,3,0,0,0,2,2,2,1,3,0,1,2,3,2,3,0,3,0,0,2,0,0,1,2,3,2,3,1,2,1,3,1,0,0,3,3,3,2,0,2,2,3,0,3,1,3,3,0,2	3,3,3,3,3,3,3,3,3,3,3,3,3,3,3,3,3,3,3,3,3,3,3,3,3,3,3,3,3,3,3,3,3,3,3,3,3,3,3,3,3,3,3,3,3,3,3,3,3,3	0,1,0,1,0,0,1,1,0,0,0,1,0,0,0,1,0,1,0,0,0,1,1,1,0,1,0,1,1,1,0,1,1,1,1,1,1,1,0,0,0,0,1,0,1,0,1,1,0,0	0,1,0,1,0,0,1,1,0,0,0,1,0,0,0,1,0,1,0,0,0,1,1,1,0,1,0,1,1,1,0,1,1,1,1,1,1,1,0,0,0,0,1,0,1,0,1,1,0,0	0,1,0,1,0,0,1,1,0,0,0,1,0,0,0,1,0,1,0,0,0,1,1,1,0,1,0,1,1,1,0,1,1,1,1,1,1,1,0,0,0,0,1,0,1,0,1,1,0,0	2,2,2,2,2,2,2,2,2,2,2,2,2,2,2,2,2,2,2,2,2,2,2,2,2,2,2,2,2,2,2,2,2,2,2,2,2,2,2,2,2,2,2,2,2,2,2,2,2,2	3,3,3,3,3,3,3,3,3,3,3,3,3,3,3,3,3,3,3,3,3,3,3,3,3,3,3,3,3,3,3,3,3,3,3,3,3,3,3,3,3,3,3,3,3,3,3,3,3,3	3,3,3,3,3,3,3,3,3,3,3,3,3,3,3,3,3,3,3,3,3,3,3,3,3,3,3,3,3,3,3,3,3,3,3,3,3,3,3,3,3,3,3,3,3,3,3,3,3,3	0,1,0,1,0,0,1,1,0,0,0,1,0,0,0,1,0,1,0,0,0,1,1,1,0,1,0,1,1,1,0,1,1,1,1,1,1,1,0,0,0,0,1,0,1,0,1,1,0,0	0,1,0,1,0,0,1,1,0,0,0,1,0,0,0,1,0,1,0,0,0,1,1,1,0,1,0,1,1,1,0,1,1,1,1,1,1,1,0,0,0,0,1,0,1,0,1,1,0,0	0,1,0,1,0,0,1,1,0,0,0,1,0,0,0,1,0,1,0,0,0,1,1,1,0,1,0,1,1,1,0,1,1,1,1,1,1,1,0,0,0,0,1,0,1,0,1,1,0,0
384000	2,2,2,2,2,2,2,2,2,2,2,2,2,2,2,2,2,2,2,2,2,2,2,2,2,2,2,2,2,2,2,2,2,2,2,2,2,2,2,2,2,2,2,2,2,2,2,2,2,2	2,2,2,2,2,2,2,2,2,2,2,2,2,2,2,2,2,2,2,2,2,2,2,2,2,2,2,2,2,2,2,2,2,2,2,2,2,2,2,2,2,2,2,2,2,2,2,2,2,2	3,3,3,3,3,3,3,3,3,3,3,3,3,3,3,3,3,3,3,3,3,3,3,3,3,3,3,3,3,3,3,3,3,3,3,3,3,3,3,3,3,3,3,3,3,3,3,3,3,3	3,3,3,3,3,3,3,3,3,3,3,3,3,3,3,3,3,3,3,3,3,3,3,3,3,3,3,3,3,3,3,3,3,3,3,3,3,3,3,3,3,3,3,3,3,3,3,3,3,3	0,0,1,1,1,0,0,0,1,1,1,0,1,1,0,1,0,0,1,0,0,1,0,0,0,1,1,0,0,1,1,1,0,1,1,1,1,0,0,1,0,1,1,0,0,1,0,0,0,0	0,0,1,1,1,0,0,0,1,1,1,0,1,1,0,1,0,0,1,0,0,1,0,0,0,1,1,0,0,1,1,1,0,1,1,1,1,0,0,1,0,1,1,0,0,1,0,0,0,0	0,0,1,1,1,0,0,0,1,1,1,0,1,1,0,1,0,0,1,0,0,1,0,0,0,1,1,0,0,1,1,1,0,1,1,1,1,0,0,1,0,1,1,0,0,1,0,0,0,0	0,0,1,1,1,0,0,0,1,1,1,0,1,1,0,1,0,0,1,0,0,1,0,0,0,1,1,0,0,1,1,1,0,1,1,1,1,0,0,1,0,1,1,0,0,1,0,0,0,0	0,0,1,1,1,0,0,0,1,1,1,0,1,1,0,1,0,0,1,0,0,1,0,0,0,1,1,0,0,1,1,1,0,1,1,1,1,0,0,1,0,1,1,0,0,1,0,0,0,0	0,0,1,1,1,0,0,0,1,1,1,0,1,1,0,1,0,0,1,0,0,1,0,0,0,1,1,0,0,1,1,1,0,1,1,1,1,0,0,1,0,1,1,0,0,1,0,0,0,0	3,3,3,3,3,3,3,3,3,3,3,3,3,3,3,3,3,3,3,3,3,3,3,3,3,3,3,3,3,3,3,3,3,3,3,3,3,3,3,3,3,3,3,3,3,3,3,3,3,3	3,3,3,3,3,3,3,3,3,3,3,3,3,3,3,3,3,3,3,3,3,3,3,3,3,3,3,3,3,3,3,3,3,3,3,3,3,3,3,3,3,3,3,3,3,3,3,3,3,3	2,2,2,2,2,2,2,2,2,2,2,2,2,2,2,2,2,2,2,2,2,2,2,2,2,2,2,2,2,2,2,2,2,2,2,2,2,2,2,2,2,2,2,2,2,2,2,2,2,2	2,2,2,2,2,2,2,2,2,2,2,2,2,2,2,2,2,2,2,2,2,2,2,2,2,2,2,2,2,2,2,2,2,2,2,2,2,2,2,2,2,2,2,2,2,2,2,2,2,2	2,2,2,2,2,2,2,2,2,2,2,2,2,2,2,2,2,2,2,2,2,2,2,2,2,2,2,2,2,2,2,2,2,2,2,2,2,2,2,2,2,2,2,2,2,2,2,2,2,2	3,1,1,1,2,2,3,2,2,1,0,2,1,0,2,0,1,0,3,3,1,3,1,1,2,2,1,1,1,0,2,3,1,3,3,1,1,0,0,1,2,1,1,1,1,1,2,3,2,1	3,3,3,3,3,3,3,3,3,3,3,3,3,3,3,3,3,3,3,3,3,3,3,3,3,3,3,3,3,3,3,3,3,3,3,3,3,3,3,3,3,3,3,3,3,3,3,3,3,3	0,0,1,1,1,0,0,0,1,1,1,0,1,1,0,1,0,0,1,0,0,1,0,0,0,1,1,0,0,1,1,1,0,1,1,1,1,0,0,1,0,1,1,0,0,1,0,0,0,0	0,0,1,1,1,0,0,0,1,1,1,0,1,1,0,1,0,0,1,0,0,1,0,0,0,1,1,0,0,1,1,1,0,1,1,1,1,0,0,1,0,1,1,0,0,1,0,0,0,0	0,0,1,1,1,0,0,0,1,1,1,0,1,1,0,1,0,0,1,0,0,1,0,0,0,1,1,0,0,1,1,1,0,1,1,1,1,0,0,1,0,1,1,0,0,1,0,0,0,0	2,2,2,2,2,2,2,2,2,2,2,2,2,2,2,2,2,2,2,2,2,2,2,2,2,2,2,2,2,2,2,2,2,2,2,2,2,2,2,2,2,2,2,2,2,2,2,2,2,2	3,3,3,3,3,3,3,3,3,3,3,3,3,3,3,3,3,3,3,3,3,3,3,3,3,3,3,3,3,3,3,3,3,3,3,3,3,3,3,3,3,3,3,3,3,3,3,3,3,3	3,3,3,3,3,3,3,3,3,3,3,3,3,3,3,3,3,3,3,3,3,3,3,3,3,3,3,3,3,3,3,3,3,3,3,3,3,3,3,3,3,3,3,3,3,3,3,3,3,3	0,0,1,1,1,0,0,0,1,1,1,0,1,1,0,1,0,0,1,0,0,1,0,0,0,1,1,0,0,1,1,1,0,1,1,1,1,0,0,1,0,1,1,0,0,1,0,0,0,0	0,0,1,1,1,0,0,0,1,1,1,0,1,1,0,1,0,0,1,0,0,1,0,0,0,1,1,0,0,1,1,1,0,1,1,1,1,0,0,1,0,1,1,0,0,1,0,0,0,0	0,0,1,1,1,0,0,0,1,1,1,0,1,1,0,1,0,0,1,0,0,1,0,0,0,1,1,0,0,1,1,1,0,1,1,1,1,0,0,1,0,1,1,0,0,1,0,0,0,0
384100	2,2,2,2,2,2,2,2,2,2,2,2,2,2,2,2,2,2,2,2,2,2,2,2,2,2,2,2,2,2,2,2,2,2,2,2,2,2,2,2,2,2,2,2,2,2,2,2,2,2	2,2,2,2,2,2,2,2,2,2,2,2,2,2,2,2,2,2,2,2,2,2,2,2,2,2,2,2,2,2,2,2,2,2,2,2,2,2,2,2,2,2,2,2,2,2,2,2,2,2	3,3,3,3,3,3,3,3,3,3,3,3,3,3,3,3,3,3,3,3,3,3,3,3,3,3,3,3,3,3,3,3,3,3,3,3,3,3,3,3,3,3,3,3,3,3,3,3,3,3	3,3,3,3,3,3,3,3,3,3,3,3,3,3,3,3,3,3,3,3,3,3,3,3,3,3,3,3,3,3,3,3,3,3,3,3,3,3,3,3,3,3,3,3,3,3,3,3,3,3	1,0,1,1,0,0,0,1,1,0,1,0,0,1,1,0,0,1,1,0,1,0,0,0,0,1,0,1,1,1,1,0,0,0,0,1,0,0,1,1,0,0,0,0,0,0,0,1,1,1	1,0,1,1,0,0,0,1,1,0,1,0,0,1,1,0,0,1,1,0,1,0,0,0,0,1,0,1,1,1,1,0,0,0,0,1,0,0,1,1,0,0,0,0,0,0,0,1,1,1	1,0,1,1,0,0,0,1,1,0,1,0,0,1,1,0,0,1,1,0,1,0,0,0,0,1,0,1,1,1,1,0,0,0,0,1,0,0,1,1,0,0,0,0,0,0,0,1,1,1	1,0,1,1,0,0,0,1,1,0,1,0,0,1,1,0,0,1,1,0,1,0,0,0,0,1,0,1,1,1,1,0,0,0,0,1,0,0,1,1,0,0,0,0,0,0,0,1,1,1	1,0,1,1,0,0,0,1,1,0,1,0,0,1,1,0,0,1,1,0,1,0,0,0,0,1,0,1,1,1,1,0,0,0,0,1,0,0,1,1,0,0,0,0,0,0,0,1,1,1	1,0,1,1,0,0,0,1,1,0,1,0,0,1,1,0,0,1,1,0,1,0,0,0,0,1,0,1,1,1,1,0,0,0,0,1,0,0,1,1,0,0,0,0,0,0,0,1,1,1	3,3,3,3,3,3,3,3,3,3,3,3,3,3,3,3,3,3,3,3,3,3,3,3,3,3,3,3,3,3,3,3,3,3,3,3,3,3,3,3,3,3,3,3,3,3,3,3,3,3	3,3,3,3,3,3,3,3,3,3,3,3,3,3,3,3,3,3,3,3,3,3,3,3,3,3,3,3,3,3,3,3,3,3,3,3,3,3,3,3,3,3,3,3,3,3,3,3,3,3	2,2,2,2,2,2,2,2,2,2,2,2,2,2,2,2,2,2,2,2,2,2,2,2,2,2,2,2,2,2,2,2,2,2,2,2,2,2,2,2,2,2,2,2,2,2,2,2,2,2	2,2,2,2,2,2,2,2,2,2,2,2,2,2,2,2,2,2,2,2,2,2,2,2,2,2,2,2,2,2,2,2,2,2,2,2,2,2,2,2,2,2,2,2,2,2,2,2,2,2	2,2,2,2,2,2,2,2,2,2,2,2,2,2,2,2,2,2,2,2,2,2,2,2,2,2,2,2,2,2,2,2,2,2,2,2,2,2,2,2,2,2,2,2,2,2,2,2,2,2	0,2,2,1,2,3,3,1,0,3,0,2,3,0,3,3,0,2,2,3,3,2,2,3,2,0,2,1,1,1,3,2,2,1,2,1,1,3,0,2,2,0,1,3,0,1,3,0,2,0	3,3,3,3,3,3,3,3,3,3,3,3,3,3,3,3,3,3,3,3,3,3,3,3,3,3,3,3,3,3,3,3,3,3,3,3,3,3,3,3,3,3,3,3,3,3,3,3,3,3	1,0,1,1,0,0,0,1,1,0,1,0,0,1,1,0,0,1,1,0,1,0,0,0,0,1,0,1,1,1,1,0,0,0,0,1,0,0,1,1,0,0,0,0,0,0,0,1,1,1	1,0,1,1,0,0,0,1,1,0,1,0,0,1,1,0,0,1,1,0,1,0,0,0,0,1,0,1,1,1,1,0,0,0,0,1,0,0,1,1,0,0,0,0,0,0,0,1,1,1	1,0,1,1,0,0,0,1,1,0,1,0,0,1,1,0,0,1,1,0,1,0,0,0,0,1,0,1,1,1,1,0,0,0,0,1,0,0,1,1,0,0,0,0,0,0,0,1,1,1	2,2,2,2,2,2,2,2,2,2,2,2,2,2,2,2,2,2,2,2,2,2,2,2,2,2,2,2,2,2,2,2,2,2,2,2,2,2,2,2,2,2,2,2,2,2,2,2,2,2	3,3,3,3,3,3,3,3,3,3,3,3,3,3,3,3,3,3,3,3,3,3,3,3,3,3,3,3,3,3,3,3,3,3,3,3,3,3,3,3,3,3,3,3,3,3,3,3,3,3	3,3,3,3,3,3,3,3,3,3,3,3,3,3,3,3,3,3,3,3,3,3,3,3,3,3,3,3,3,3,3,3,3,3,3,3,3,3,3,3,3,3,3,3,3,3,3,3,3,3	1,0,1,1,0,0,0,1,1,0,1,0,0,1,1,0,0,1,1,0,1,0,0,0,0,1,0,1,1,1,1,0,0,0,0,1,0,0,1,1,0,0,0,0,0,0,0,1,1,1	1,0,1,1,0,0,0,1,1,0,1,0,0,1,1,0,0,1,1,0,1,0,0,0,0,1,0,1,1,1,1,0,0,0,0,1,0,0,1,1,0,0,0,0,0,0,0,1,1,1	1,0,1,1,0,0,0,1,1,0,1,0,0,1,1,0,0,1,1,0,1,0,0,0,0,1,0,1,1,1,1,0,0,0,0,1,0,0,1,1,0,0,0,0,0,0,0,1,1,1
384200	2,2,2,2,2,2,2,2,2,2,2,2,2,2,2,2,2,2,2,2,2,2,2,2,2,2,2,2,2,2,2,2,2,2,2,2,2,2,2,2,2,2,2,2,2,2,2,2,2,2	2,2,2,2,2,2,2,2,2,2,2,2,2,2,2,2,2,2,2,2,2,2,2,2,2,2,2,2,2,2,2,2,2,2,2,2,2,2,2,2,2,2,2,2,2,2,2,2,2,2	3,3,3,3,3,3,3,3,3,3,3,3,3,3,3,3,3,3,3,3,3,3,3,3,3,3,3,3,3,3,3,3,3,3,3,3,3,3,3,3,3,3,3,3,3,3,3,3,3,3	3,3,3,3,3,3,3,3,3,3,3,3,3,3,3,3,3,3,3,3,3,3,3,3,3,3,3,3,3,3,3,3,3,3,3,3,3,3,3,3,3,3,3,3,3,3,3,3,3,3	0,0,0,1,1,1,0,1,1,1,0,0,1,1,0,1,1,1,1,1,1,0,1,1,0,0,1,1,0,1,1,0,1,0,0,1,1,1,1,1,1,1,0,1,0,1,1,0,0,1	0,0,0,1,1,1,0,1,1,1,0,0,1,1,0,1,1,1,1,1,1,0,1,1,0,0,1,1,0,1,1,0,1,0,0,1,1,1,1,1,1,1,0,1,0,1,1,0,0,1	0,0,0,1,1,1,0,1,1,1,0,0,1,1,0,1,1,1,1,1,1,0,1,1,0,0,1,1,0,1,1,0,1,0,0,1,1,1,1,1,1,1,0,1,0,1,1,0,0,1	0,0,0,1,1,1,0,1,1,1,0,0,1,1,0,1,1,1,1,1,1,0,1,1,0,0,1,1,0,1,1,0,1,0,0,1,1,1,1,1,1,1,0,1,0,1,1,0,0,1	0,0,0,1,1,1,0,1,1,1,0,0,1,1,0,1,1,1,1,1,1,0,1,1,0,0,1,1,0,1,1,0,1,0,0,1,1,1,1,1,1,1,0,1,0,1,1,0,0,1	0,0,0,1,1,1,0,1,1,1,0,0,1,1,0,1,1,1,1,1,1,0,1,1,0,0,1,1,0,1,1,0,1,0,0,1,1,1,1,1,1,1,0,1,0,1,1,0,0,1	3,3,3,3,3,3,3,3,3,3,3,3,3,3,3,3,3,3,3,3,3,3,3,3,3,3,3,3,3,3,3,3,3,3,3,3,3,3,3,3,3,3,3,3,3,3,3,3,3,3	3,3,3,3,3,3,3,3,3,3,3,3,3,3,3,3,3,3,3,3,3,3,3,3,3,3,3,3,3,3,3,3,3,3,3,3,3,3,3,3,3,3,3,3,3,3,3,3,3,3	2,2,2,2,2,2,2,2,2,2,2,2,2,2,2,2,2,2,2,2,2,2,2,2,2,2,2,2,2,2,2,2,2,2,2,2,2,2,2,2,2,2,2,2,2,2,2,2,2,2	2,2,2,2,2,2,2,2,2,2,2,2,2,2,2,2,2,2,2,2,2,2,2,2,2,2,2,2,2,2,2,2,2,2,2,2,2,2,2,2,2,2,2,2,2,2,2,2,2,2	2,2,2,2,2,2,2,2,2,2,2,2,2,2,2,2,2,2,2,2,2,2,2,2,2,2,2,2,2,2,2,2,2,2,2,2,2,2,2,2,2,2,2,2,2,2,2,2,2,2	0,0,2,1,1,1,0,1,3,1,0,0,1,1,0,1,3,2,3,1,1,2,2,1,2,0,3,3,3,1,1,2,1,0,0,1,1,1,1,1,1,1,0,3,0,3,1,3,0,1	3,3,3,3,3,3,3,3,3,3,3,3,3,3,3,3,3,3,3,3,3,3,3,3,3,3,3,3,3,3,3,3,3,3,3,3,3,3,3,3,3,3,3,3,3,3,3,3,3,3	0,0,0,1,1,1,0,1,1,1,0,0,1,1,0,1,1,1,1,1,1,0,1,1,0,0,1,1,0,1,1,0,1,0,0,1,1,1,1,1,1,1,0,1,0,1,1,0,0,1	0,0,0,1,1,1,0,1,1,1,0,0,1,1,0,1,1,1,1,1,1,0,1,1,0,0,1,1,0,1,1,0,1,0,0,1,1,1,1,1,1,1,0,1,0,1,1,0,0,1	0,0,0,1,1,1,0,1,1,1,0,0,1,1,0,1,1,1,1,1,1,0,1,1,0,0,1,1,0,1,1,0,1,0,0,1,1,1,1,1,1,1,0,1,0,1,1,0,0,1	2,2,2,2,2,2,2,2,2,2,2,2,2,2,2,2,2,2,2,2,2,2,2,2,2,2,2,2,2,2,2,2,2,2,2,2,2,2,2,2,2,2,2,2,2,2,2,2,2,2	3,3,3,3,3,3,3,3,3,3,3,3,3,3,3,3,3,3,3,3,3,3,3,3,3,3,3,3,3,3,3,3,3,3,3,3,3,3,3,3,3,3,3,3,3,3,3,3,3,3	3,3,3,3,3,3,3,3,3,3,3,3,3,3,3,3,3,3,3,3,3,3,3,3,3,3,3,3,3,3,3,3,3,3,3,3,3,3,3,3,3,3,3,3,3,3,3,3,3,3	0,0,0,1,1,1,0,1,1,1,0,0,1,1,0,1,1,1,1,1,1,0,1,1,0,0,1,1,0,1,1,0,1,0,0,1,1,1,1,1,1,1,0,1,0,1,1,0,0,1	0,0,0,1,1,1,0,1,1,1,0,0,1,1,0,1,1,1,1,1,1,0,1,1,0,0,1,1,0,1,1,0,1,0,0,1,1,1,1,1,1,1,0,1,0,1,1,0,0,1	0,0,0,1,1,1,0,1,1,1,0,0,1,1,0,1,1,1,1,1,1,0,1,1,0,0,1,1,0,1,1,0,1,0,0,1,1,1,1,1,1,1,0,1,0,1,1,0,0,1
384300	2,2,2,2,2,2,2,2,2,2,2,2,2,2,2,2,2,2,2,2,2,2,2,2,2,2,2,2,2,2,2,2,2,2,2,2,2,2,2,2,2,2,2,2,2,2,2,2,2,2	2,2,2,2,2,2,2,2,2,2,2,2,2,2,2,2,2,2,2,2,2,2,2,2,2,2,2,2,2,2,2,2,2,2,2,2,2,2,2,2,2,2,2,2,2,2,2,2,2,2	3,3,3,3,3,3,3,3,3,3,3,3,3,3,3,3,3,3,3,3,3,3,3,3,3,3,3,3,3,3,3,3,3,3,3,3,3,3,3,3,3,3,3,3,3,3,3,3,3,3	3,3,3,3,3,3,3,3,3,3,3,3,3,3,3,3,3,3,3,3,3,3,3,3,3,3,3,3,3,3,3,3,3,3,3,3,3,3,3,3,3,3,3,3,3,3,3,3,3,3	0,1,1,1,0,0,1,1,1,0,0,1,1,1,1,0,0,1,0,0,1,1,1,1,1,1,0,1,1,1,0,0,0,0,1,0,1,1,0,1,0,1,0,1,1,1,0,0,1,1	0,1,1,1,0,0,1,1,1,0,0,1,1,1,1,0,0,1,0,0,1,1,1,1,1,1,0,1,1,1,0,0,0,0,1,0,1,1,0,1,0,1,0,1,1,1,0,0,1,1	0,1,1,1,0,0,1,1,1,0,0,1,1,1,1,0,0,1,0,0,1,1,1,1,1,1,0,1,1,1,0,0,0,0,1,0,1,1,0,1,0,1,0,1,1,1,0,0,1,1	0,1,1,1,0,0,1,1,1,0,0,1,1,1,1,0,0,1,0,0,1,1,1,1,1,1,0,1,1,1,0,0,0,0,1,0,1,1,0,1,0,1,0,1,1,1,0,0,1,1	0,1,1,1,0,0,1,1,1,0,0,1,1,1,1,0,0,1,0,0,1,1,1,1,1,1,0,1,1,1,0,0,0,0,1,0,1,1,0,1,0,1,0,1,1,1,0,0,1,1	0,1,1,1,0,0,1,1,1,0,0,1,1,1,1,0,0,1,0,0,1,1,1,1,1,1,0,1,1,1,0,0,0,0,1,0,1,1,0,1,0,1,0,1,1,1,0,0,1,1	3,3,3,3,3,3,3,3,3,3,3,3,3,3,3,3,3,3,3,3,3,3,3,3,3,3,3,3,3,3,3,3,3,3,3,3,3,3,3,3,3,3,3,3,3,3,3,3,3,3	3,3,3,3,3,3,3,3,3,3,3,3,3,3,3,3,3,3,3,3,3,3,3,3,3,3,3,3,3,3,3,3,3,3,3,3,3,3,3,3,3,3,3,3,3,3,3,3,3,3	2,2,2,2,2,2,2,2,2,2,2,2,2,2,2,2,2,2,2,2,2,2,2,2,2,2,2,2,2,2,2,2,2,2,2,2,2,2,2,2,2,2,2,2,2,2,2,2,2,2	2,2,2,2,2,2,2,2,2,2,2,2,2,2,2,2,2,2,2,2,2,2,2,2,2,2,2,2,2,2,2,2,2,2,2,2,2,2,2,2,2,2,2,2,2,2,2,2,2,2	2,2,2,2,2,2,2,2,2,2,2,2,2,2,2,2,2,2,2,2,2,2,2,2,2,2,2,2,2,2,2,2,2,2,2,2,2,2,2,2,2,2,2,2,2,2,2,2,2,2	0,1,3,1,0,1,2,1,1,3,2,1,3,1,3,0,2,1,0,2,2,1,1,1,0,0,0,1,1,1,0,0,2,0,1,0,3,1,0,3,2,1,2,3,1,1,0,0,3,3	3,3,3,3,3,3,3,3,3,3,3,3,3,3,3,3,3,3,3,3,3,3,3,3,3,3,3,3,3,3,3,3,3,3,3,3,3,3,3,3,3,3,3,3,3,3,3,3,3,3	0,1,1,1,0,0,1,1,1,0,0,1,1,1,1,0,0,1,0,0,1,1,1,1,1,1,0,1,1,1,0,0,0,0,1,0,1,1,0,1,0,1,0,1,1,1,0,0,1,1	0,1,1,1,0,0,1,1,1,0,0,1,1,1,1,0,0,1,0,0,1,1,1,1,1,1,0,1,1,1,0,0,0,0,1,0,1,1,0,1,0,1,0,1,1,1,0,0,1,1	0,1,1,1,0,0,1,1,1,0,0,1,1,1,1,0,0,1,0,0,1,1,1,1,1,1,0,1,1,1,0,0,0,0,1,0,1,1,0,1,0,1,0,1,1,1,0,0,1,1	2,2,2,2,2,2,2,2,2,2,2,2,2,2,2,2,2,2,2,2,2,2,2,2,2,2,2,2,2,2,2,2,2,2,2,2,2,2,2,2,2,2,2,2,2,2,2,2,2,2	3,3,3,3,3,3,3,3,3,3,3,3,3,3,3,3,3,3,3,3,3,3,3,3,3,3,3,3,3,3,3,3,3,3,3,3,3,3,3,3,3,3,3,3,3,3,3,3,3,3	3,3,3,3,3,3,3,3,3,3,3,3,3,3,3,3,3,3,3,3,3,3,3,3,3,3,3,3,3,3,3,3,3,3,3,3,3,3,3,3,3,3,3,3,3,3,3,3,3,3	0,1,1,1,0,0,1,1,1,0,0,1,1,1,1,0,0,1,0,0,1,1,1,1,1,1,0,1,1,1,0,0,0,0,1,0,1,1,0,1,0,1,0,1,1,1,0,0,1,1	0,1,1,1,0,0,1,1,1,0,0,1,1,1,1,0,0,1,0,0,1,1,1,1,1,1,0,1,1,1,0,0,0,0,1,0,1,1,0,1,0,1,0,1,1,1,0,0,1,1	0,1,1,1,0,0,1,1,1,0,0,1,1,1,1,0,0,1,0,0,1,1,1,1,1,1,0,1,1,1,0,0,0,0,1,0,1,1,0,1,0,1,0,1,1,1,0,0,1,1
384400	2,2,2,2,2,2,2,2,2,2,2,2,2,2,2,2,2,2,2,2,2,2,2,2,2,2,2,2,2,2,2,2,2,2,2,2,2,2,2,2,2,2,2,2,2,2,2,2,2,2	2,2,2,2,2,2,2,2,2,2,2,2,2,2,2,2,2,2,2,2,2,2,2,2,2,2,2,2,2,2,2,2,2,2,2,2,2,2,2,2,2,2,2,2,2,2,2,2,2,2	3,3,3,3,3,3,3,3,3,3,3,3,3,3,3,3,3,3,3,3,3,3,3,3,3,3,3,3,3,3,3,3,3,3,3,3,3,3,3,3,3,3,3,3,3,3,3,3,3,3	3,3,3,3,3,3,3,3,3,3,3,3,3,3,3,3,3,3,3,3,3,3,3,3,3,3,3,3,3,3,3,3,3,3,3,3,3,3,3,3,3,3,3,3,3,3,3,3,3,3	0,0,0,0,0,0,0,1,1,0,1,1,1,1,1,1,1,1,0,0,1,1,0,1,1,1,0,1,0,1,1,1,1,1,0,0,0,1,1,1,0,1,1,0,1,1,0,0,1,0	0,0,0,0,0,0,0,1,1,0,1,1,1,1,1,1,1,1,0,0,1,1,0,1,1,1,0,1,0,1,1,1,1,1,0,0,0,1,1,1,0,1,1,0,1,1,0,0,1,0	0,0,0,0,0,0,0,1,1,0,1,1,1,1,1,1,1,1,0,0,1,1,0,1,1,1,0,1,0,1,1,1,1,1,0,0,0,1,1,1,0,1,1,0,1,1,0,0,1,0	0,0,0,0,0,0,0,1,1,0,1,1,1,1,1,1,1,1,0,0,1,1,0,1,1,1,0,1,0,1,1,1,1,1,0,0,0,1,1,1,0,1,1,0,1,1,0,0,1,0	0,0,0,0,0,0,0,1,1,0,1,1,1,1,1,1,1,1,0,0,1,1,0,1,1,1,0,1,0,1,1,1,1,1,0,0,0,1,1,1,0,1,1,0,1,1,0,0,1,0	0,0,0,0,0,0,0,1,1,0,1,1,1,1,1,1,1,1,0,0,1,1,0,1,1,1,0,1,0,1,1,1,1,1,0,0,0,1,1,1,0,1,1,0,1,1,0,0,1,0	3,3,3,3,3,3,3,3,3,3,3,3,3,3,3,3,3,3,3,3,3,3,3,3,3,3,3,3,3,3,3,3,3,3,3,3,3,3,3,3,3,3,3,3,3,3,3,3,3,3	3,3,3,3,3,3,3,3,3,3,3,3,3,3,3,3,3,3,3,3,3,3,3,3,3,3,3,3,3,3,3,3,3,3,3,3,3,3,3,3,3,3,3,3,3,3,3,3,3,3	2,2,2,2,2,2,2,2,2,2,2,2,2,2,2,2,2,2,2,2,2,2,2,2,2,2,2,2,2,2,2,2,2,2,2,2,2,2,2,2,2,2,2,2,2,2,2,2,2,2	2,2,2,2,2,2,2,2,2,2,2,2,2,2,2,2,2,2,2,2,2,2,2,2,2,2,2,2,2,2,2,2,2,2,2,2,2,2,2,2,2,2,2,2,2,2,2,2,2,2	2,2,2,2,2,2,2,2,2,2,2,2,2,2,2,2,2,2,2,2,2,2,2,2,2,2,2,2,2,2,2,2,2,2,2,2,2,2,2,2,2,2,2,2,2,2,2,2,2,2	2,3,3,3,0,1,1,3,2,1,1,1,2,2,1,3,1,3,1,2,1,3,1,2,0,1,1,0,1,2,3,3,1,1,3,1,2,0,3,0,0,2,2,0,0,3,2,2,1,2	3,3,3,3,3,3,3,3,3,3,3,3,3,3,3,3,3,3,3,3,3,3,3,3,3,3,3,3,3,3,3,3,3,3,3,3,3,3,3,3,3,3,3,3,3,3,3,3,3,3	0,0,0,0,0,0,0,1,1,0,1,1,1,1,1,1,1,1,0,0,1,1,0,1,1,1,0,1,0,1,1,1,1,1,0,0,0,1,1,1,0,1,1,0,1,1,0,0,1,0	0,0,0,0,0,0,0,1,1,0,1,1,1,1,1,1,1,1,0,0,1,1,0,1,1,1,0,1,0,1,1,1,1,1,0,0,0,1,1,1,0,1,1,0,1,1,0,0,1,0	0,0,0,0,0,0,0,1,1,0,1,1,1,1,1,1,1,1,0,0,1,1,0,1,1,1,0,1,0,1,1,1,1,1,0,0,0,1,1,1,0,1,1,0,1,1,0,0,1,0	2,2,2,2,2,2,2,2,2,2,2,2,2,2,2,2,2,2,2,2,2,2,2,2,2,2,2,2,2,2,2,2,2,2,2,2,2,2,2,2,2,2,2,2,2,2,2,2,2,2	3,3,3,3,3,3,3,3,3,3,3,3,3,3,3,3,3,3,3,3,3,3,3,3,3,3,3,3,3,3,3,3,3,3,3,3,3,3,3,3,3,3,3,3,3,3,3,3,3,3	3,3,3,3,3,3,3,3,3,3,3,3,3,3,3,3,3,3,3,3,3,3,3,3,3,3,3,3,3,3,3,3,3,3,3,3,3,3,3,3,3,3,3,3,3,3,3,3,3,3	0,0,0,0,0,0,0,1,1,0,1,1,1,1,1,1,1,1,0,0,1,1,0,1,1,1,0,1,0,1,1,1,1,1,0,0,0,1,1,1,0,1,1,0,1,1,0,0,1,0	0,0,0,0,0,0,0,1,1,0,1,1,1,1,1,1,1,1,0,0,1,1,0,1,1,1,0,1,0,1,1,1,1,1,0,0,0,1,1,1,0,1,1,0,1,1,0,0,1,0	0,0,0,0,0,0,0,1,1,0,1,1,1,1,1,1,1,1,0,0,1,1,0,1,1,1,0,1,0,1,1,1,1,1,0,0,0,1,1,1,0,1,1,0,1,1,0,0,1,0
384500	2,2,2,2,2,2,2,2,2,2,2,2,2,2,2,2,2,2,2,2,2,2,2,2,2,2,2,2,2,2,2,2,2,2,2,2,2,2,2,2,2,2,2,2,2,2,2,2,2,2	2,2,2,2,2,2,2,2,2,2,2,2,2,2,2,2,2,2,2,2,2,2,2,2,2,2,2,2,2,2,2,2,2,2,2,2,2,2,2,2,2,2,2,2,2,2,2,2,2,2	3,3,3,3,3,3,3,3,3,3,3,3,3,3,3,3,3,3,3,3,3,3,3,3,3,3,3,3,3,3,3,3,3,3,3,3,3,3,3,3,3,3,3,3,3,3,3,3,3,3	3,3,3,3,3,3,3,3,3,3,3,3,3,3,3,3,3,3,3,3,3,3,3,3,3,3,3,3,3,3,3,3,3,3,3,3,3,3,3,3,3,3,3,3,3,3,3,3,3,3	1,0,0,1,1,1,0,1,0,0,1,1,1,0,1,1,1,1,1,1,0,1,1,1,1,0,0,1,1,1,1,0,1,1,1,1,1,1,0,1,1,0,1,1,1,0,0,1,0,1	1,0,0,1,1,1,0,1,0,0,1,1,1,0,1,1,1,1,1,1,0,1,1,1,1,0,0,1,1,1,1,0,1,1,1,1,1,1,0,1,1,0,1,1,1,0,0,1,0,1	1,0,0,1,1,1,0,1,0,0,1,1,1,0,1,1,1,1,1,1,0,1,1,1,1,0,0,1,1,1,1,0,1,1,1,1,1,1,0,1,1,0,1,1,1,0,0,1,0,1	1,0,0,1,1,1,0,1,0,0,1,1,1,0,1,1,1,1,1,1,0,1,1,1,1,0,0,1,1,1,1,0,1,1,1,1,1,1,0,1,1,0,1,1,1,0,0,1,0,1	1,0,0,1,1,1,0,1,0,0,1,1,1,0,1,1,1,1,1,1,0,1,1,1,1,0,0,1,1,1,1,0,1,1,1,1,1,1,0,1,1,0,1,1,1,0,0,1,0,1	1,0,0,1,1,1,0,1,0,0,1,1,1,0,1,1,1,1,1,1,0,1,1,1,1,0,0,1,1,1,1,0,1,1,1,1,1,1,0,1,1,0,1,1,1,0,0,1,0,1	3,3,3,3,3,3,3,3,3,3,3,3,3,3,3,3,3,3,3,3,3,3,3,3,3,3,3,3,3,3,3,3,3,3,3,3,3,3,3,3,3,3,3,3,3,3,3,3,3,3	3,3,3,3,3,3,3,3,3,3,3,3,3,3,3,3,3,3,3,3,3,3,3,3,3,3,3,3,3,3,3,3,3,3,3,3,3,3,3,3,3,3,3,3,3,3,3,3,3,3	2,2,2,2,2,2,2,2,2,2,2,2,2,2,2,2,2,2,2,2,2,2,2,2,2,2,2,2,2,2,2,2,2,2,2,2,2,2,2,2,2,2,2,2,2,2,2,2,2,2	2,2,2,2,2,2,2,2,2,2,2,2,2,2,2,2,2,2,2,2,2,2,2,2,2,2,2,2,2,2,2,2,2,2,2,2,2,2,2,2,2,2,2,2,2,2,2,2,2,2	2,2,2,2,2,2,2,2,2,2,2,2,2,2,2,2,2,2,2,2,2,2,2,2,2,2,2,2,2,2,2,2,2,2,2,2,2,2,2,2,2,2,2,2,2,2,2,2,2,2	1,3,0,1,3,1,1,1,0,2,2,3,3,1,3,3,1,3,3,3,2,3,3,3,1,2,2,1,1,3,2,3,3,3,3,0,1,3,3,3,3,1,3,3,3,3,3,3,0,3	3,3,3,3,3,3,3,3,3,3,3,3,3,3,3,3,3,3,3,3,3,3,3,3,3,3,3,3,3,3,3,3,3,3,3,3,3,3,3,3,3,3,3,3,3,3,3,3,3,3	1,0,0,1,1,1,0,1,0,0,1,1,1,0,1,1,1,1,1,1,0,1,1,1,1,0,0,1,1,1,1,0,1,1,1,1,1,1,0,1,1,0,1,1,1,0,0,1,0,1	1,0,0,1,1,1,0,1,0,0,1,1,1,0,1,1,1,1,1,1,0,1,1,1,1,0,0,1,1,1,1,0,1,1,1,1,1,1,0,1,1,0,1,1,1,0,0,1,0,1	1,0,0,1,1,1,0,1,0,0,1,1,1,0,1,1,1,1,1,1,0,1,1,1,1,0,0,1,1,1,1,0,1,1,1,1,1,1,0,1,1,0,1,1,1,0,0,1,0,1	2,2,2,2,2,2,2,2,2,2,2,2,2,2,2,2,2,2,2,2,2,2,2,2,2,2,2,2,2,2,2,2,2,2,2,2,2,2,2,2,2,2,2,2,2,2,2,2,2,2	3,3,3,3,3,3,3,3,3,3,3,3,3,3,3,3,3,3,3,3,3,3,3,3,3,3,3,3,3,3,3,3,3,3,3,3,3,3,3,3,3,3,3,3,3,3,3,3,3,3	3,3,3,3,3,3,3,3,3,3,3,3,3,3,3,3,3,3,3,3,3,3,3,3,3,3,3,3,3,3,3,3,3,3,3,3,3,3,3,3,3,3,3,3,3,3,3,3,3,3	1,0,0,1,1,1,0,1,0,0,1,1,1,0,1,1,1,1,1,1,0,1,1,1,1,0,0,1,1,1,1,0,1,1,1,1,1,1,0,1,1,0,1,1,1,0,0,1,0,1	1,0,0,1,1,1,0,1,0,0,1,1,1,0,1,1,1,1,1,1,0,1,1,1,1,0,0,1,1,1,1,0,1,1,1,1,1,1,0,1,1,0,1,1,1,0,0,1,0,1	1,0,0,1,1,1,0,1,0,0,1,1,1,0,1,1,1,1,1,1,0,1,1,1,1,0,0,1,1,1,1,0,1,1,1,1,1,1,0,1,1,0,1,1,1,0,0,1,0,1
384600	2,2,2,2,2,2,2,2,2,2,2,2,2,2,2,2,2,2,2,2,2,2,2,2,2,2,2,2,2,2,2,2,2,2,2,2,2,2,2,2,2,2,2,2,2,2,2,2,2,2	2,2,2,2,2,2,2,2,2,2,2,2,2,2,2,2,2,2,2,2,2,2,2,2,2,2,2,2,2,2,2,2,2,2,2,2,2,2,2,2,2,2,2,2,2,2,2,2,2,2	3,3,3,3,3,3,3,3,3,3,3,3,3,3,3,3,3,3,3,3,3,3,3,3,3,3,3,3,3,3,3,3,3,3,3,3,3,3,3,3,3,3,3,3,3,3,3,3,3,3	3,3,3,3,3,3,3,3,3,3,3,3,3,3,3,3,3,3,3,3,3,3,3,3,3,3,3,3,3,3,3,3,3,3,3,3,3,3,3,3,3,3,3,3,3,3,3,3,3,3	1,0,1,1,1,0,0,0,0,0,1,1,0,1,0,0,1,1,1,0,0,1,1,1,1,1,1,1,1,0,0,1,1,0,0,1,0,0,0,1,1,1,1,1,1,1,1,0,1,1	1,0,1,1,1,0,0,0,0,0,1,1,0,1,0,0,1,1,1,0,0,1,1,1,1,1,1,1,1,0,0,1,1,0,0,1,0,0,0,1,1,1,1,1,1,1,1,0,1,1	1,0,1,1,1,0,0,0,0,0,1,1,0,1,0,0,1,1,1,0,0,1,1,1,1,1,1,1,1,0,0,1,1,0,0,1,0,0,0,1,1,1,1,1,1,1,1,0,1,1	1,0,1,1,1,0,0,0,0,0,1,1,0,1,0,0,1,1,1,0,0,1,1,1,1,1,1,1,1,0,0,1,1,0,0,1,0,0,0,1,1,1,1,1,1,1,1,0,1,1	1,0,1,1,1,0,0,0,0,0,1,1,0,1,0,0,1,1,1,0,0,1,1,1,1,1,1,1,1,0,0,1,1,0,0,1,0,0,0,1,1,1,1,1,1,1,1,0,1,1	1,0,1,1,1,0,0,0,0,0,1,1,0,1,0,0,1,1,1,0,0,1,1,1,1,1,1,1,1,0,0,1,1,0,0,1,0,0,0,1,1,1,1,1,1,1,1,0,1,1	3,3,3,3,3,3,3,3,3,3,3,3,3,3,3,3,3,3,3,3,3,3,3,3,3,3,3,3,3,3,3,3,3,3,3,3,3,3,3,3,3,3,3,3,3,3,3,3,3,3	3,3,3,3,3,3,3,3,3,3,3,3,3,3,3,3,3,3,3,3,3,3,3,3,3,3,3,3,3,3,3,3,3,3,3,3,3,3,3,3,3,3,3,3,3,3,3,3,3,3	2,2,2,2,2,2,2,2,2,2,2,2,2,2,2,2,2,2,2,2,2,2,2,2,2,2,2,2,2,2,2,2,2,2,2,2,2,2,2,2,2,2,2,2,2,2,2,2,2,2	2,2,2,2,2,2,2,2,2,2,2,2,2,2,2,2,2,2,2,2,2,2,2,2,2,2,2,2,2,2,2,2,2,2,2,2,2,2,2,2,2,2,2,2,2,2,2,2,2,2	2,2,2,2,2,2,2,2,2,2,2,2,2,2,2,2,2,2,2,2,2,2,2,2,2,2,2,2,2,2,2,2,2,2,2,2,2,2,2,2,2,2,2,2,2,2,2,2,2,2	2,3,2,1,1,2,3,1,0,0,3,1,2,3,3,2,1,2,3,2,2,1,0,0,1,3,2,3,3,2,3,3,1,2,0,2,3,3,3,1,2,0,1,3,3,1,1,3,1,2	3,3,3,3,3,3,3,3,3,3,3,3,3,3,3,3,3,3,3,3,3,3,3,3,3,3,3,3,3,3,3,3,3,3,3,3,3,3,3,3,3,3,3,3,3,3,3,3,3,3	1,0,1,1,1,0,0,0,0,0,1,1,0,1,0,0,1,1,1,0,0,1,1,1,1,1,1,1,1,0,0,1,1,0,0,1,0,0,0,1,1,1,1,1,1,1,1,0,1,1	1,0,1,1,1,0,0,0,0,0,1,1,0,1,0,0,1,1,1,0,0,1,1,1,1,1,1,1,1,0,0,1,1,0,0,1,0,0,0,1,1,1,1,1,1,1,1,0,1,1	1,0,1,1,1,0,0,0,0,0,1,1,0,1,0,0,1,1,1,0,0,1,1,1,1,1,1,1,1,0,0,1,1,0,0,1,0,0,0,1,1,1,1,1,1,1,1,0,1,1	2,2,2,2,2,2,2,2,2,2,2,2,2,2,2,2,2,2,2,2,2,2,2,2,2,2,2,2,2,2,2,2,2,2,2,2,2,2,2,2,2,2,2,2,2,2,2,2,2,2	3,3,3,3,3,3,3,3,3,3,3,3,3,3,3,3,3,3,3,3,3,3,3,3,3,3,3,3,3,3,3,3,3,3,3,3,3,3,3,3,3,3,3,3,3,3,3,3,3,3	3,3,3,3,3,3,3,3,3,3,3,3,3,3,3,3,3,3,3,3,3,3,3,3,3,3,3,3,3,3,3,3,3,3,3,3,3,3,3,3,3,3,3,3,3,3,3,3,3,3	1,0,1,1,1,0,0,0,0,0,1,1,0,1,0,0,1,1,1,0,0,1,1,1,1,1,1,1,1,0,0,1,1,0,0,1,0,0,0,1,1,1,1,1,1,1,1,0,1,1	1,0,1,1,1,0,0,0,0,0,1,1,0,1,0,0,1,1,1,0,0,1,1,1,1,1,1,1,1,0,0,1,1,0,0,1,0,0,0,1,1,1,1,1,1,1,1,0,1,1	1,0,1,1,1,0,0,0,0,0,1,1,0,1,0,0,1,1,1,0,0,1,1,1,1,1,1,1,1,0,0,1,1,0,0,1,0,0,0,1,1,1,1,1,1,1,1,0,1,1
384700	2,2,2,2,2,2,2,2,2,2,2,2,2,2,2,2,2,2,2,2,2,2,2,2,2,2,2,2,2,2,2,2,2,2,2,2,2,2,2,2,2,2,2,2,2,2,2,2,2,2	2,2,2,2,2,2,2,2,2,2,2,2,2,2,2,2,2,2,2,2,2,2,2,2,2,2,2,2,2,2,2,2,2,2,2,2,2,2,2,2,2,2,2,2,2,2,2,2,2,2	3,3,3,3,3,3,3,3,3,3,3,3,3,3,3,3,3,3,3,3,3,3,3,3,3,3,3,3,3,3,3,3,3,3,3,3,3,3,3,3,3,3,3,3,3,3,3,3,3,3	3,3,3,3,3,3,3,3,3,3,3,3,3,3,3,3,3,3,3,3,3,3,3,3,3,3,3,3,3,3,3,3,3,3,3,3,3,3,3,3,3,3,3,3,3,3,3,3,3,3	1,1,0,0,1,0,1,0,0,1,1,1,0,1,1,0,0,1,1,1,0,0,0,0,1,0,1,0,0,0,0,1,0,1,1,1,0,1,1,0,0,0,1,1,0,1,0,0,1,0	1,1,0,0,1,0,1,0,0,1,1,1,0,1,1,0,0,1,1,1,0,0,0,0,1,0,1,0,0,0,0,1,0,1,1,1,0,1,1,0,0,0,1,1,0,1,0,0,1,0	1,1,0,0,1,0,1,0,0,1,1,1,0,1,1,0,0,1,1,1,0,0,0,0,1,0,1,0,0,0,0,1,0,1,1,1,0,1,1,0,0,0,1,1,0,1,0,0,1,0	1,1,0,0,1,0,1,0,0,1,1,1,0,1,1,0,0,1,1,1,0,0,0,0,1,0,1,0,0,0,0,1,0,1,1,1,0,1,1,0,0,0,1,1,0,1,0,0,1,0	1,1,0,0,1,0,1,0,0,1,1,1,0,1,1,0,0,1,1,1,0,0,0,0,1,0,1,0,0,0,0,1,0,1,1,1,0,1,1,0,0,0,1,1,0,1,0,0,1,0	1,1,0,0,1,0,1,0,0,1,1,1,0,1,1,0,0,1,1,1,0,0,0,0,1,0,1,0,0,0,0,1,0,1,1,1,0,1,1,0,0,0,1,1,0,1,0,0,1,0	3,3,3,3,3,3,3,3,3,3,3,3,3,3,3,3,3,3,3,3,3,3,3,3,3,3,3,3,3,3,3,3,3,3,3,3,3,3,3,3,3,3,3,3,3,3,3,3,3,3	3,3,3,3,3,3,3,3,3,3,3,3,3,3,3,3,3,3,3,3,3,3,3,3,3,3,3,3,3,3,3,3,3,3,3,3,3,3,3,3,3,3,3,3,3,3,3,3,3,3	2,2,2,2,2,2,2,2,2,2,2,2,2,2,2,2,2,2,2,2,2,2,2,2,2,2,2,2,2,2,2,2,2,2,2,2,2,2,2,2,2,2,2,2,2,2,2,2,2,2	2,2,2,2,2,2,2,2,2,2,2,2,2,2,2,2,2,2,2,2,2,2,2,2,2,2,2,2,2,2,2,2,2,2,2,2,2,2,2,2,2,2,2,2,2,2,2,2,2,2	2,2,2,2,2,2,2,2,2,2,2,2,2,2,2,2,2,2,2,2,2,2,2,2,2,2,2,2,2,2,2,2,2,2,2,2,2,2,2,2,2,2,2,2,2,2,2,2,2,2	1,3,2,0,3,0,2,0,2,3,1,1,2,3,1,0,0,3,1,1,3,2,0,0,0,3,1,2,0,3,2,3,3,1,2,3,0,2,2,2,2,2,2,1,3,1,2,0,1,2	3,3,3,3,3,3,3,3,3,3,3,3,3,3,3,3,3,3,3,3,3,3,3,3,3,3,3,3,3,3,3,3,3,3,3,3,3,3,3,3,3,3,3,3,3,3,3,3,3,3	1,1,0,0,1,0,1,0,0,1,1,1,0,1,1,0,0,1,1,1,0,0,0,0,1,0,1,0,0,0,0,1,0,1,1,1,0,1,1,0,0,0,1,1,0,1,0,0,1,0	1,1,0,0,1,0,1,0,0,1,1,1,0,1,1,0,0,1,1,1,0,0,0,0,1,0,1,0,0,0,0,1,0,1,1,1,0,1,1,0,0,0,1,1,0,1,0,0,1,0	1,1,0,0,1,0,1,0,0,1,1,1,0,1,1,0,0,1,1,1,0,0,0,0,1,0,1,0,0,0,0,1,0,1,1,1,0,1,1,0,0,0,1,1,0,1,0,0,1,0	2,2,2,2,2,2,2,2,2,2,2,2,2,2,2,2,2,2,2,2,2,2,2,2,2,2,2,2,2,2,2,2,2,2,2,2,2,2,2,2,2,2,2,2,2,2,2,2,2,2	3,3,3,3,3,3,3,3,3,3,3,3,3,3,3,3,3,3,3,3,3,3,3,3,3,3,3,3,3,3,3,3,3,3,3,3,3,3,3,3,3,3,3,3,3,3,3,3,3,3	3,3,3,3,3,3,3,3,3,3,3,3,3,3,3,3,3,3,3,3,3,3,3,3,3,3,3,3,3,3,3,3,3,3,3,3,3,3,3,3,3,3,3,3,3,3,3,3,3,3	1,1,0,0,1,0,1,0,0,1,1,1,0,1,1,0,0,1,1,1,0,0,0,0,1,0,1,0,0,0,0,1,0,1,1,1,0,1,1,0,0,0,1,1,0,1,0,0,1,0	1,1,0,0,1,0,1,0,0,1,1,1,0,1,1,0,0,1,1,1,0,0,0,0,1,0,1,0,0,0,0,1,0,1,1,1,0,1,1,0,0,0,1,1,0,1,0,0,1,0	1,1,0,0,1,0,1,0,0,1,1,1,0,1,1,0,0,1,1,1,0,0,0,0,1,0,1,0,0,0,0,1,0,1,1,1,0,1,1,0,0,0,1,1,0,1,0,0,1,0
384800	2,2,2,2,2,2,2,2,2,2,2,2,2,2,2,2,2,2,2,2,2,2,2,2,2,2,2,2,2,2,2,2,2,2,2,2,2,2,2,2,2,2,2,2,2,2,2,2,2,2	2,2,2,2,2,2,2,2,2,2,2,2,2,2,2,2,2,2,2,2,2,2,2,2,2,2,2,2,2,2,2,2,2,2,2,2,2,2,2,2,2,2,2,2,2,2,2,2,2,2	3,3,3,3,3,3,3,3,3,3,3,3,3,3,3,3,3,3,3,3,3,3,3,3,3,3,3,3,3,3,3,3,3,3,3,3,3,3,3,3,3,3,3,3,3,3,3,3,3,3	3,3,3,3,3,3,3,3,3,3,3,3,3,3,3,3,3,3,3,3,3,3,3,3,3,3,3,3,3,3,3,3,3,3,3,3,3,3,3,3,3,3,3,3,3,3,3,3,3,3	0,0,0,1,1,1,0,1,0,1,1,1,0,0,1,1,0,0,0,0,0,0,0,1,1,0,0,0,1,0,0,0,1,1,1,0,0,1,0,0,1,1,0,1,0,0,0,1,1,0	0,0,0,1,1,1,0,1,0,1,1,1,0,0,1,1,0,0,0,0,0,0,0,1,1,0,0,0,1,0,0,0,1,1,1,0,0,1,0,0,1,1,0,1,0,0,0,1,1,0	0,0,0,1,1,1,0,1,0,1,1,1,0,0,1,1,0,0,0,0,0,0,0,1,1,0,0,0,1,0,0,0,1,1,1,0,0,1,0,0,1,1,0,1,0,0,0,1,1,0	0,0,0,1,1,1,0,1,0,1,1,1,0,0,1,1,0,0,0,0,0,0,0,1,1,0,0,0,1,0,0,0,1,1,1,0,0,1,0,0,1,1,0,1,0,0,0,1,1,0	0,0,0,1,1,1,0,1,0,1,1,1,0,0,1,1,0,0,0,0,0,0,0,1,1,0,0,0,1,0,0,0,1,1,1,0,0,1,0,0,1,1,0,1,0,0,0,1,1,0	0,0,0,1,1,1,0,1,0,1,1,1,0,0,1,1,0,0,0,0,0,0,0,1,1,0,0,0,1,0,0,0,1,1,1,0,0,1,0,0,1,1,0,1,0,0,0,1,1,0	3,3,3,3,3,3,3,3,3,3,3,3,3,3,3,3,3,3,3,3,3,3,3,3,3,3,3,3,3,3,3,3,3,3,3,3,3,3,3,3,3,3,3,3,3,3,3,3,3,3	3,3,3,3,3,3,3,3,3,3,3,3,3,3,3,3,3,3,3,3,3,3,3,3,3,3,3,3,3,3,3,3,3,3,3,3,3,3,3,3,3,3,3,3,3,3,3,3,3,3	2,2,2,2,2,2,2,2,2,2,2,2,2,2,2,2,2,2,2,2,2,2,2,2,2,2,2,2,2,2,2,2,2,2,2,2,2,2,2,2,2,2,2,2,2,2,2,2,2,2	2,2,2,2,2,2,2,2,2,2,2,2,2,2,2,2,2,2,2,2,2,2,2,2,2,2,2,2,2,2,2,2,2,2,2,2,2,2,2,2,2,2,2,2,2,2,2,2,2,2	2,2,2,2,2,2,2,2,2,2,2,2,2,2,2,2,2,2,2,2,2,2,2,2,2,2,2,2,2,2,2,2,2,2,2,2,2,2,2,2,2,2,2,2,2,2,2,2,2,2	3,0,3,2,0,1,0,0,0,3,2,0,0,2,2,3,2,0,2,0,0,2,0,2,2,3,3,1,0,2,1,1,3,0,0,0,3,2,3,0,2,2,2,1,0,2,1,0,1,0	3,3,3,3,3,3,3,3,3,3,3,3,3,3,3,3,3,3,3,3,3,3,3,3,3,3,3,3,3,3,3,3,3,3,3,3,3,3,3,3,3,3,3,3,3,3,3,3,3,3	0,0,0,1,1,1,0,1,0,1,1,1,0,0,1,1,0,0,0,0,0,0,0,1,1,0,0,0,1,0,0,0,1,1,1,0,0,1,0,0,1,1,0,1,0,0,0,1,1,0	0,0,0,1,1,1,0,1,0,1,1,1,0,0,1,1,0,0,0,0,0,0,0,1,1,0,0,0,1,0,0,0,1,1,1,0,0,1,0,0,1,1,0,1,0,0,0,1,1,0	0,0,0,1,1,1,0,1,0,1,1,1,0,0,1,1,0,0,0,0,0,0,0,1,1,0,0,0,1,0,0,0,1,1,1,0,0,1,0,0,1,1,0,1,0,0,0,1,1,0	2,2,2,2,2,2,2,2,2,2,2,2,2,2,2,2,2,2,2,2,2,2,2,2,2,2,2,2,2,2,2,2,2,2,2,2,2,2,2,2,2,2,2,2,2,2,2,2,2,2	3,3,3,3,3,3,3,3,3,3,3,3,3,3,3,3,3,3,3,3,3,3,3,3,3,3,3,3,3,3,3,3,3,3,3,3,3,3,3,3,3,3,3,3,3,3,3,3,3,3	3,3,3,3,3,3,3,3,3,3,3,3,3,3,3,3,3,3,3,3,3,3,3,3,3,3,3,3,3,3,3,3,3,3,3,3,3,3,3,3,3,3,3,3,3,3,3,3,3,3	0,0,0,1,1,1,0,1,0,1,1,1,0,0,1,1,0,0,0,0,0,0,0,1,1,0,0,0,1,0,0,0,1,1,1,0,0,1,0,0,1,1,0,1,0,0,0,1,1,0	0,0,0,1,1,1,0,1,0,1,1,1,0,0,1,1,0,0,0,0,0,0,0,1,1,0,0,0,1,0,0,0,1,1,1,0,0,1,0,0,1,1,0,1,0,0,0,1,1,0	0,0,0,1,1,1,0,1,0,1,1,1,0,0,1,1,0,0,0,0,0,0,0,1,1,0,0,0,1,0,0,0,1,1,1,0,0,1,0,0,1,1,0,1,0,0,0,1,1,0
384900	2,2,2,2,2,2,2,2,2,2,2,2,2,2,2,2,2,2,2,2,2,2,2,2,2,2,2,2,2,2,2,2,2,2,2,2,2,2,2,2,2,2,2,2,2,2,2,2,2,2	2,2,2,2,2,2,2,2,2,2,2,2,2,2,2,2,2,2,2,2,2,2,2,2,2,2,2,2,2,2,2,2,2,2,2,2,2,2,2,2,2,2,2,2,2,2,2,2,2,2	3,3,3,3,3,3,3,3,3,3,3,3,3,3,3,3,3,3,3,3,3,3,3,3,3,3,3,3,3,3,3,3,3,3,3,3,3,3,3,3,3,3,3,3,3,3,3,3,3,3	3,3,3,3,3,3,3,3,3,3,3,3,3,3,3,3,3,3,3,3,3,3,3,3,3,3,3,3,3,3,3,3,3,3,3,3,3,3,3,3,3,3,3,3,3,3,3,3,3,3	1,0,1,1,1,1,0,1,1,1,1,0,1,0,1,1,0,0,1,1,1,1,0,0,1,1,0,1,1,1,1,1,1,1,1,0,1,1,0,1,0,0,0,0,0,1,1,0,1,1	1,0,1,1,1,1,0,1,1,1,1,0,1,0,1,1,0,0,1,1,1,1,0,0,1,1,0,1,1,1,1,1,1,1,1,0,1,1,0,1,0,0,0,0,0,1,1,0,1,1	1,0,1,1,1,1,0,1,1,1,1,0,1,0,1,1,0,0,1,1,1,1,0,0,1,1,0,1,1,1,1,1,1,1,1,0,1,1,0,1,0,0,0,0,0,1,1,0,1,1	1,0,1,1,1,1,0,1,1,1,1,0,1,0,1,1,0,0,1,1,1,1,0,0,1,1,0,1,1,1,1,1,1,1,1,0,1,1,0,1,0,0,0,0,0,1,1,0,1,1	1,0,1,1,1,1,0,1,1,1,1,0,1,0,1,1,0,0,1,1,1,1,0,0,1,1,0,1,1,1,1,1,1,1,1,0,1,1,0,1,0,0,0,0,0,1,1,0,1,1	1,0,1,1,1,1,0,1,1,1,1,0,1,0,1,1,0,0,1,1,1,1,0,0,1,1,0,1,1,1,1,1,1,1,1,0,1,1,0,1,0,0,0,0,0,1,1,0,1,1	3,3,3,3,3,3,3,3,3,3,3,3,3,3,3,3,3,3,3,3,3,3,3,3,3,3,3,3,3,3,3,3,3,3,3,3,3,3,3,3,3,3,3,3,3,3,3,3,3,3	3,3,3,3,3,3,3,3,3,3,3,3,3,3,3,3,3,3,3,3,3,3,3,3,3,3,3,3,3,3,3,3,3,3,3,3,3,3,3,3,3,3,3,3,3,3,3,3,3,3	2,2,2,2,2,2,2,2,2,2,2,2,2,2,2,2,2,2,2,2,2,2,2,2,2,2,2,2,2,2,2,2,2,2,2,2,2,2,2,2,2,2,2,2,2,2,2,2,2,2	2,2,2,2,2,2,2,2,2,2,2,2,2,2,2,2,2,2,2,2,2,2,2,2,2,2,2,2,2,2,2,2,2,2,2,2,2,2,2,2,2,2,2,2,2,2,2,2,2,2	2,2,2,2,2,2,2,2,2,2,2,2,2,2,2,2,2,2,2,2,2,2,2,2,2,2,2,2,2,2,2,2,2,2,2,2,2,2,2,2,2,2,2,2,2,2,2,2,2,2	2,1,3,1,3,3,2,0,1,3,1,0,3,0,3,1,2,2,3,1,3,1,2,1,2,1,3,3,1,3,2,3,3,3,3,1,0,3,2,3,3,3,3,0,0,1,1,0,1,1	3,3,3,3,3,3,3,3,3,3,3,3,3,3,3,3,3,3,3,3,3,3,3,3,3,3,3,3,3,3,3,3,3,3,3,3,3,3,3,3,3,3,3,3,3,3,3,3,3,3	1,0,1,1,1,1,0,1,1,1,1,0,1,0,1,1,0,0,1,1,1,1,0,0,1,1,0,1,1,1,1,1,1,1,1,0,1,1,0,1,0,0,0,0,0,1,1,0,1,1	1,0,1,1,1,1,0,1,1,1,1,0,1,0,1,1,0,0,1,1,1,1,0,0,1,1,0,1,1,1,1,1,1,1,1,0,1,1,0,1,0,0,0,0,0,1,1,0,1,1	1,0,1,1,1,1,0,1,1,1,1,0,1,0,1,1,0,0,1,1,1,1,0,0,1,1,0,1,1,1,1,1,1,1,1,0,1,1,0,1,0,0,0,0,0,1,1,0,1,1	2,2,2,2,2,2,2,2,2,2,2,2,2,2,2,2,2,2,2,2,2,2,2,2,2,2,2,2,2,2,2,2,2,2,2,2,2,2,2,2,2,2,2,2,2,2,2,2,2,2	3,3,3,3,3,3,3,3,3,3,3,3,3,3,3,3,3,3,3,3,3,3,3,3,3,3,3,3,3,3,3,3,3,3,3,3,3,3,3,3,3,3,3,3,3,3,3,3,3,3	3,3,3,3,3,3,3,3,3,3,3,3,3,3,3,3,3,3,3,3,3,3,3,3,3,3,3,3,3,3,3,3,3,3,3,3,3,3,3,3,3,3,3,3,3,3,3,3,3,3	1,0,1,1,1,1,0,1,1,1,1,0,1,0,1,1,0,0,1,1,1,1,0,0,1,1,0,1,1,1,1,1,1,1,1,0,1,1,0,1,0,0,0,0,0,1,1,0,1,1	1,0,1,1,1,1,0,1,1,1,1,0,1,0,1,1,0,0,1,1,1,1,0,0,1,1,0,1,1,1,1,1,1,1,1,0,1,1,0,1,0,0,0,0,0,1,1,0,1,1	1,0,1,1,1,1,0,1,1,1,1,0,1,0,1,1,0,0,1,1,1,1,0,0,1,1,0,1,1,1,1,1,1,1,1,0,1,1,0,1,0,0,0,0,0,1,1,0,1,1
385000	2,2,2,2,2,2,2,2,2,2,2,2,2,2,2,2,2,2,2,2,2,2,2,2,2,2,2,2,2,2,2,2,2,2,2,2,2,2,2,2,2,2,2,2,2,2,2,2,2,2	2,2,2,2,2,2,2,2,2,2,2,2,2,2,2,2,2,2,2,2,2,2,2,2,2,2,2,2,2,2,2,2,2,2,2,2,2,2,2,2,2,2,2,2,2,2,2,2,2,2	3,3,3,3,3,3,3,3,3,3,3,3,3,3,3,3,3,3,3,3,3,3,3,3,3,3,3,3,3,3,3,3,3,3,3,3,3,3,3,3,3,3,3,3,3,3,3,3,3,3	3,3,3,3,3,3,3,3,3,3,3,3,3,3,3,3,3,3,3,3,3,3,3,3,3,3,3,3,3,3,3,3,3,3,3,3,3,3,3,3,3,3,3,3,3,3,3,3,3,3	1,0,1,1,1,1,1,1,1,0,1,0,1,1,0,1,0,0,0,1,0,0,1,0,0,0,0,0,0,1,0,1,1,0,0,0,1,0,0,0,1,1,0,0,0,1,1,0,0,0	1,0,1,1,1,1,1,1,1,0,1,0,1,1,0,1,0,0,0,1,0,0,1,0,0,0,0,0,0,1,0,1,1,0,0,0,1,0,0,0,1,1,0,0,0,1,1,0,0,0	1,0,1,1,1,1,1,1,1,0,1,0,1,1,0,1,0,0,0,1,0,0,1,0,0,0,0,0,0,1,0,1,1,0,0,0,1,0,0,0,1,1,0,0,0,1,1,0,0,0	1,0,1,1,1,1,1,1,1,0,1,0,1,1,0,1,0,0,0,1,0,0,1,0,0,0,0,0,0,1,0,1,1,0,0,0,1,0,0,0,1,1,0,0,0,1,1,0,0,0	1,0,1,1,1,1,1,1,1,0,1,0,1,1,0,1,0,0,0,1,0,0,1,0,0,0,0,0,0,1,0,1,1,0,0,0,1,0,0,0,1,1,0,0,0,1,1,0,0,0	1,0,1,1,1,1,1,1,1,0,1,0,1,1,0,1,0,0,0,1,0,0,1,0,0,0,0,0,0,1,0,1,1,0,0,0,1,0,0,0,1,1,0,0,0,1,1,0,0,0	3,3,3,3,3,3,3,3,3,3,3,3,3,3,3,3,3,3,3,3,3,3,3,3,3,3,3,3,3,3,3,3,3,3,3,3,3,3,3,3,3,3,3,3,3,3,3,3,3,3	3,3,3,3,3,3,3,3,3,3,3,3,3,3,3,3,3,3,3,3,3,3,3,3,3,3,3,3,3,3,3,3,3,3,3,3,3,3,3,3,3,3,3,3,3,3,3,3,3,3	2,2,2,2,2,2,2,2,2,2,2,2,2,2,2,2,2,2,2,2,2,2,2,2,2,2,2,2,2,2,2,2,2,2,2,2,2,2,2,2,2,2,2,2,2,2,2,2,2,2	2,2,2,2,2,2,2,2,2,2,2,2,2,2,2,2,2,2,2,2,2,2,2,2,2,2,2,2,2,2,2,2,2,2,2,2,2,2,2,2,2,2,2,2,2,2,2,2,2,2	2,2,2,2,2,2,2,2,2,2,2,2,2,2,2,2,2,2,2,2,2,2,2,2,2,2,2,2,2,2,2,2,2,2,2,2,2,2,2,2,2,2,2,2,2,2,2,2,2,2	3,0,2,3,2,3,3,2,3,0,2,2,2,2,3,3,0,2,2,2,2,0,2,0,2,3,0,3,2,3,3,0,3,0,3,0,0,3,0,2,2,2,2,2,3,3,2,0,2,2	3,3,3,3,3,3,3,3,3,3,3,3,3,3,3,3,3,3,3,3,3,3,3,3,3,3,3,3,3,3,3,3,3,3,3,3,3,3,3,3,3,3,3,3,3,3,3,3,3,3	1,0,1,1,1,1,1,1,1,0,1,0,1,1,0,1,0,0,0,1,0,0,1,0,0,0,0,0,0,1,0,1,1,0,0,0,1,0,0,0,1,1,0,0,0,1,1,0,0,0	1,0,1,1,1,1,1,1,1,0,1,0,1,1,0,1,0,0,0,1,0,0,1,0,0,0,0,0,0,1,0,1,1,0,0,0,1,0,0,0,1,1,0,0,0,1,1,0,0,0	1,0,1,1,1,1,1,1,1,0,1,0,1,1,0,1,0,0,0,1,0,0,1,0,0,0,0,0,0,1,0,1,1,0,0,0,1,0,0,0,1,1,0,0,0,1,1,0,0,0	2,2,2,2,2,2,2,2,2,2,2,2,2,2,2,2,2,2,2,2,2,2,2,2,2,2,2,2,2,2,2,2,2,2,2,2,2,2,2,2,2,2,2,2,2,2,2,2,2,2	3,3,3,3,3,3,3,3,3,3,3,3,3,3,3,3,3,3,3,3,3,3,3,3,3,3,3,3,3,3,3,3,3,3,3,3,3,3,3,3,3,3,3,3,3,3,3,3,3,3	3,3,3,3,3,3,3,3,3,3,3,3,3,3,3,3,3,3,3,3,3,3,3,3,3,3,3,3,3,3,3,3,3,3,3,3,3,3,3,3,3,3,3,3,3,3,3,3,3,3	1,0,1,1,1,1,1,1,1,0,1,0,1,1,0,1,0,0,0,1,0,0,1,0,0,0,0,0,0,1,0,1,1,0,0,0,1,0,0,0,1,1,0,0,0,1,1,0,0,0	1,0,1,1,1,1,1,1,1,0,1,0,1,1,0,1,0,0,0,1,0,0,1,0,0,0,0,0,0,1,0,1,1,0,0,0,1,0,0,0,1,1,0,0,0,1,1,0,0,0	1,0,1,1,1,1,1,1,1,0,1,0,1,1,0,1,0,0,0,1,0,0,1,0,0,0,0,0,0,1,0,1,1,0,0,0,1,0,0,0,1,1,0,0,0,1,1,0,0,0
385100	2,2,2,2,2,2,2,2,2,2,2,2,2,2,2,2,2,2,2,2,2,2,2,2,2,2,2,2,2,2,2,2,2,2,2,2,2,2,2,2,2,2,2,2,2,2,2,2,2,2	2,2,2,2,2,2,2,2,2,2,2,2,2,2,2,2,2,2,2,2,2,2,2,2,2,2,2,2,2,2,2,2,2,2,2,2,2,2,2,2,2,2,2,2,2,2,2,2,2,2	3,3,3,3,3,3,3,3,3,3,3,3,3,3,3,3,3,3,3,3,3,3,3,3,3,3,3,3,3,3,3,3,3,3,3,3,3,3,3,3,3,3,3,3,3,3,3,3,3,3	3,3,3,3,3,3,3,3,3,3,3,3,3,3,3,3,3,3,3,3,3,3,3,3,3,3,3,3,3,3,3,3,3,3,3,3,3,3,3,3,3,3,3,3,3,3,3,3,3,3	0,0,1,0,0,1,1,1,0,0,1,1,1,0,1,0,1,0,0,0,0,0,1,1,1,1,0,0,0,1,1,0,1,0,0,0,1,1,1,0,0,1,1,1,1,0,1,0,0,1	0,0,1,0,0,1,1,1,0,0,1,1,1,0,1,0,1,0,0,0,0,0,1,1,1,1,0,0,0,1,1,0,1,0,0,0,1,1,1,0,0,1,1,1,1,0,1,0,0,1	0,0,1,0,0,1,1,1,0,0,1,1,1,0,1,0,1,0,0,0,0,0,1,1,1,1,0,0,0,1,1,0,1,0,0,0,1,1,1,0,0,1,1,1,1,0,1,0,0,1	0,0,1,0,0,1,1,1,0,0,1,1,1,0,1,0,1,0,0,0,0,0,1,1,1,1,0,0,0,1,1,0,1,0,0,0,1,1,1,0,0,1,1,1,1,0,1,0,0,1	0,0,1,0,0,1,1,1,0,0,1,1,1,0,1,0,1,0,0,0,0,0,1,1,1,1,0,0,0,1,1,0,1,0,0,0,1,1,1,0,0,1,1,1,1,0,1,0,0,1	0,0,1,0,0,1,1,1,0,0,1,1,1,0,1,0,1,0,0,0,0,0,1,1,1,1,0,0,0,1,1,0,1,0,0,0,1,1,1,0,0,1,1,1,1,0,1,0,0,1	3,3,3,3,3,3,3,3,3,3,3,3,3,3,3,3,3,3,3,3,3,3,3,3,3,3,3,3,3,3,3,3,3,3,3,3,3,3,3,3,3,3,3,3,3,3,3,3,3,3	3,3,3,3,3,3,3,3,3,3,3,3,3,3,3,3,3,3,3,3,3,3,3,3,3,3,3,3,3,3,3,3,3,3,3,3,3,3,3,3,3,3,3,3,3,3,3,3,3,3	2,2,2,2,2,2,2,2,2,2,2,2,2,2,2,2,2,2,2,2,2,2,2,2,2,2,2,2,2,2,2,2,2,2,2,2,2,2,2,2,2,2,2,2,2,2,2,2,2,2	2,2,2,2,2,2,2,2,2,2,2,2,2,2,2,2,2,2,2,2,2,2,2,2,2,2,2,2,2,2,2,2,2,2,2,2,2,2,2,2,2,2,2,2,2,2,2,2,2,2	2,2,2,2,2,2,2,2,2,2,2,2,2,2,2,2,2,2,2,2,2,2,2,2,2,2,2,2,2,2,2,2,2,2,2,2,2,2,2,2,2,2,2,2,2,2,2,2,2,2	2,1,3,0,0,3,3,1,0,2,1,3,3,2,2,0,0,2,2,1,0,1,3,2,1,1,0,0,0,3,0,0,1,2,0,0,3,1,1,2,0,2,1,1,0,1,3,2,2,1	3,3,3,3,3,3,3,3,3,3,3,3,3,3,3,3,3,3,3,3,3,3,3,3,3,3,3,3,3,3,3,3,3,3,3,3,3,3,3,3,3,3,3,3,3,3,3,3,3,3	0,0,1,0,0,1,1,1,0,0,1,1,1,0,1,0,1,0,0,0,0,0,1,1,1,1,0,0,0,1,1,0,1,0,0,0,1,1,1,0,0,1,1,1,1,0,1,0,0,1	0,0,1,0,0,1,1,1,0,0,1,1,1,0,1,0,1,0,0,0,0,0,1,1,1,1,0,0,0,1,1,0,1,0,0,0,1,1,1,0,0,1,1,1,1,0,1,0,0,1	0,0,1,0,0,1,1,1,0,0,1,1,1,0,1,0,1,0,0,0,0,0,1,1,1,1,0,0,0,1,1,0,1,0,0,0,1,1,1,0,0,1,1,1,1,0,1,0,0,1	2,2,2,2,2,2,2,2,2,2,2,2,2,2,2,2,2,2,2,2,2,2,2,2,2,2,2,2,2,2,2,2,2,2,2,2,2,2,2,2,2,2,2,2,2,2,2,2,2,2	3,3,3,3,3,3,3,3,3,3,3,3,3,3,3,3,3,3,3,3,3,3,3,3,3,3,3,3,3,3,3,3,3,3,3,3,3,3,3,3,3,3,3,3,3,3,3,3,3,3	3,3,3,3,3,3,3,3,3,3,3,3,3,3,3,3,3,3,3,3,3,3,3,3,3,3,3,3,3,3,3,3,3,3,3,3,3,3,3,3,3,3,3,3,3,3,3,3,3,3	0,0,1,0,0,1,1,1,0,0,1,1,1,0,1,0,1,0,0,0,0,0,1,1,1,1,0,0,0,1,1,0,1,0,0,0,1,1,1,0,0,1,1,1,1,0,1,0,0,1	0,0,1,0,0,1,1,1,0,0,1,1,1,0,1,0,1,0,0,0,0,0,1,1,1,1,0,0,0,1,1,0,1,0,0,0,1,1,1,0,0,1,1,1,1,0,1,0,0,1	0,0,1,0,0,1,1,1,0,0,1,1,1,0,1,0,1,0,0,0,0,0,1,1,1,1,0,0,0,1,1,0,1,0,0,0,1,1,1,0,0,1,1,1,1,0,1,0,0,1
385200	2,2,2,2,2,2,2,2,2,2,2,2,2,2,2,2,2,2,2,2,2,2,2,2,2,2,2,2,2,2,2,2,2,2,2,2,2,2,2,2,2,2,2,2,2,2,2,2,2,2	2,2,2,2,2,2,2,2,2,2,2,2,2,2,2,2,2,2,2,2,2,2,2,2,2,2,2,2,2,2,2,2,2,2,2,2,2,2,2,2,2,2,2,2,2,2,2,2,2,2	3,3,3,3,3,3,3,3,3,3,3,3,3,3,3,3,3,3,3,3,3,3,3,3,3,3,3,3,3,3,3,3,3,3,3,3,3,3,3,3,3,3,3,3,3,3,3,3,3,3	3,3,3,3,3,3,3,3,3,3,3,3,3,3,3,3,3,3,3,3,3,3,3,3,3,3,3,3,3,3,3,3,3,3,3,3,3,3,3,3,3,3,3,3,3,3,3,3,3,3	0,0,1,1,1,1,1,1,1,1,1,1,1,1,0,1,1,0,1,0,1,1,0,1,1,1,1,1,1,0,0,1,1,1,0,1,0,1,0,1,0,0,1,0,1,1,1,1,1,1	0,0,1,1,1,1,1,1,1,1,1,1,1,1,0,1,1,0,1,0,1,1,0,1,1,1,1,1,1,0,0,1,1,1,0,1,0,1,0,1,0,0,1,0,1,1,1,1,1,1	0,0,1,1,1,1,1,1,1,1,1,1,1,1,0,1,1,0,1,0,1,1,0,1,1,1,1,1,1,0,0,1,1,1,0,1,0,1,0,1,0,0,1,0,1,1,1,1,1,1	0,0,1,1,1,1,1,1,1,1,1,1,1,1,0,1,1,0,1,0,1,1,0,1,1,1,1,1,1,0,0,1,1,1,0,1,0,1,0,1,0,0,1,0,1,1,1,1,1,1	0,0,1,1,1,1,1,1,1,1,1,1,1,1,0,1,1,0,1,0,1,1,0,1,1,1,1,1,1,0,0,1,1,1,0,1,0,1,0,1,0,0,1,0,1,1,1,1,1,1	0,0,1,1,1,1,1,1,1,1,1,1,1,1,0,1,1,0,1,0,1,1,0,1,1,1,1,1,1,0,0,1,1,1,0,1,0,1,0,1,0,0,1,0,1,1,1,1,1,1	3,3,3,3,3,3,3,3,3,3,3,3,3,3,3,3,3,3,3,3,3,3,3,3,3,3,3,3,3,3,3,3,3,3,3,3,3,3,3,3,3,3,3,3,3,3,3,3,3,3	3,3,3,3,3,3,3,3,3,3,3,3,3,3,3,3,3,3,3,3,3,3,3,3,3,3,3,3,3,3,3,3,3,3,3,3,3,3,3,3,3,3,3,3,3,3,3,3,3,3	2,2,2,2,2,2,2,2,2,2,2,2,2,2,2,2,2,2,2,2,2,2,2,2,2,2,2,2,2,2,2,2,2,2,2,2,2,2,2,2,2,2,2,2,2,2,2,2,2,2	2,2,2,2,2,2,2,2,2,2,2,2,2,2,2,2,2,2,2,2,2,2,2,2,2,2,2,2,2,2,2,2,2,2,2,2,2,2,2,2,2,2,2,2,2,2,2,2,2,2	2,2,2,2,2,2,2,2,2,2,2,2,2,2,2,2,2,2,2,2,2,2,2,2,2,2,2,2,2,2,2,2,2,2,2,2,2,2,2,2,2,2,2,2,2,2,2,2,2,2	1,0,1,1,2,3,3,3,1,0,2,1,2,2,2,3,1,2,2,3,2,3,0,3,1,1,3,1,1,2,1,2,1,1,2,1,3,3,3,1,3,3,1,1,1,3,0,3,3,3	3,3,3,3,3,3,3,3,3,3,3,3,3,3,3,3,3,3,3,3,3,3,3,3,3,3,3,3,3,3,3,3,3,3,3,3,3,3,3,3,3,3,3,3,3,3,3,3,3,3	0,0,1,1,1,1,1,1,1,1,1,1,1,1,0,1,1,0,1,0,1,1,0,1,1,1,1,1,1,0,0,1,1,1,0,1,0,1,0,1,0,0,1,0,1,1,1,1,1,1	0,0,1,1,1,1,1,1,1,1,1,1,1,1,0,1,1,0,1,0,1,1,0,1,1,1,1,1,1,0,0,1,1,1,0,1,0,1,0,1,0,0,1,0,1,1,1,1,1,1	0,0,1,1,1,1,1,1,1,1,1,1,1,1,0,1,1,0,1,0,1,1,0,1,1,1,1,1,1,0,0,1,1,1,0,1,0,1,0,1,0,0,1,0,1,1,1,1,1,1	2,2,2,2,2,2,2,2,2,2,2,2,2,2,2,2,2,2,2,2,2,2,2,2,2,2,2,2,2,2,2,2,2,2,2,2,2,2,2,2,2,2,2,2,2,2,2,2,2,2	3,3,3,3,3,3,3,3,3,3,3,3,3,3,3,3,3,3,3,3,3,3,3,3,3,3,3,3,3,3,3,3,3,3,3,3,3,3,3,3,3,3,3,3,3,3,3,3,3,3	3,3,3,3,3,3,3,3,3,3,3,3,3,3,3,3,3,3,3,3,3,3,3,3,3,3,3,3,3,3,3,3,3,3,3,3,3,3,3,3,3,3,3,3,3,3,3,3,3,3	0,0,1,1,1,1,1,1,1,1,1,1,1,1,0,1,1,0,1,0,1,1,0,1,1,1,1,1,1,0,0,1,1,1,0,1,0,1,0,1,0,0,1,0,1,1,1,1,1,1	0,0,1,1,1,1,1,1,1,1,1,1,1,1,0,1,1,0,1,0,1,1,0,1,1,1,1,1,1,0,0,1,1,1,0,1,0,1,0,1,0,0,1,0,1,1,1,1,1,1	0,0,1,1,1,1,1,1,1,1,1,1,1,1,0,1,1,0,1,0,1,1,0,1,1,1,1,1,1,0,0,1,1,1,0,1,0,1,0,1,0,0,1,0,1,1,1,1,1,1
385300	2,2,2,2,2,2,2,2,2,2,2,2,2,2,2,2,2,2,2,2,2,2,2,2,2,2,2,2,2,2,2,2,2,2,2,2,2,2,2,2,2,2,2,2,2,2,2,2,2,2	2,2,2,2,2,2,2,2,2,2,2,2,2,2,2,2,2,2,2,2,2,2,2,2,2,2,2,2,2,2,2,2,2,2,2,2,2,2,2,2,2,2,2,2,2,2,2,2,2,2	3,3,3,3,3,3,3,3,3,3,3,3,3,3,3,3,3,3,3,3,3,3,3,3,3,3,3,3,3,3,3,3,3,3,3,3,3,3,3,3,3,3,3,3,3,3,3,3,3,3	3,3,3,3,3,3,3,3,3,3,3,3,3,3,3,3,3,3,3,3,3,3,3,3,3,3,3,3,3,3,3,3,3,3,3,3,3,3,3,3,3,3,3,3,3,3,3,3,3,3	1,1,0,1,0,1,1,1,1,1,0,0,1,0,0,1,1,0,1,0,0,0,1,1,0,0,0,1,1,1,0,1,1,1,0,0,0,0,1,1,0,1,0,0,0,0,1,0,1,1	1,1,0,1,0,1,1,1,1,1,0,0,1,0,0,1,1,0,1,0,0,0,1,1,0,0,0,1,1,1,0,1,1,1,0,0,0,0,1,1,0,1,0,0,0,0,1,0,1,1	1,1,0,1,0,1,1,1,1,1,0,0,1,0,0,1,1,0,1,0,0,0,1,1,0,0,0,1,1,1,0,1,1,1,0,0,0,0,1,1,0,1,0,0,0,0,1,0,1,1	1,1,0,1,0,1,1,1,1,1,0,0,1,0,0,1,1,0,1,0,0,0,1,1,0,0,0,1,1,1,0,1,1,1,0,0,0,0,1,1,0,1,0,0,0,0,1,0,1,1	1,1,0,1,0,1,1,1,1,1,0,0,1,0,0,1,1,0,1,0,0,0,1,1,0,0,0,1,1,1,0,1,1,1,0,0,0,0,1,1,0,1,0,0,0,0,1,0,1,1	1,1,0,1,0,1,1,1,1,1,0,0,1,0,0,1,1,0,1,0,0,0,1,1,0,0,0,1,1,1,0,1,1,1,0,0,0,0,1,1,0,1,0,0,0,0,1,0,1,1	3,3,3,3,3,3,3,3,3,3,3,3,3,3,3,3,3,3,3,3,3,3,3,3,3,3,3,3,3,3,3,3,3,3,3,3,3,3,3,3,3,3,3,3,3,3,3,3,3,3	3,3,3,3,3,3,3,3,3,3,3,3,3,3,3,3,3,3,3,3,3,3,3,3,3,3,3,3,3,3,3,3,3,3,3,3,3,3,3,3,3,3,3,3,3,3,3,3,3,3	2,2,2,2,2,2,2,2,2,2,2,2,2,2,2,2,2,2,2,2,2,2,2,2,2,2,2,2,2,2,2,2,2,2,2,2,2,2,2,2,2,2,2,2,2,2,2,2,2,2	2,2,2,2,2,2,2,2,2,2,2,2,2,2,2,2,2,2,2,2,2,2,2,2,2,2,2,2,2,2,2,2,2,2,2,2,2,2,2,2,2,2,2,2,2,2,2,2,2,2	2,2,2,2,2,2,2,2,2,2,2,2,2,2,2,2,2,2,2,2,2,2,2,2,2,2,2,2,2,2,2,2,2,2,2,2,2,2,2,2,2,2,2,2,2,2,2,2,2,2	2,0,2,2,2,2,0,0,2,3,2,2,3,0,3,0,0,2,0,2,1,0,0,0,2,2,0,0,2,2,1,2,0,0,0,0,1,2,2,0,1,0,2,1,2,2,0,2,0,2	3,3,3,3,3,3,3,3,3,3,3,3,3,3,3,3,3,3,3,3,3,3,3,3,3,3,3,3,3,3,3,3,3,3,3,3,3,3,3,3,3,3,3,3,3,3,3,3,3,3	1,1,0,1,0,1,1,1,1,1,0,0,1,0,0,1,1,0,1,0,0,0,1,1,0,0,0,1,1,1,0,1,1,1,0,0,0,0,1,1,0,1,0,0,0,0,1,0,1,1	1,1,0,1,0,1,1,1,1,1,0,0,1,0,0,1,1,0,1,0,0,0,1,1,0,0,0,1,1,1,0,1,1,1,0,0,0,0,1,1,0,1,0,0,0,0,1,0,1,1	1,1,0,1,0,1,1,1,1,1,0,0,1,0,0,1,1,0,1,0,0,0,1,1,0,0,0,1,1,1,0,1,1,1,0,0,0,0,1,1,0,1,0,0,0,0,1,0,1,1	2,2,2,2,2,2,2,2,2,2,2,2,2,2,2,2,2,2,2,2,2,2,2,2,2,2,2,2,2,2,2,2,2,2,2,2,2,2,2,2,2,2,2,2,2,2,2,2,2,2	3,3,3,3,3,3,3,3,3,3,3,3,3,3,3,3,3,3,3,3,3,3,3,3,3,3,3,3,3,3,3,3,3,3,3,3,3,3,3,3,3,3,3,3,3,3,3,3,3,3	3,3,3,3,3,3,3,3,3,3,3,3,3,3,3,3,3,3,3,3,3,3,3,3,3,3,3,3,3,3,3,3,3,3,3,3,3,3,3,3,3,3,3,3,3,3,3,3,3,3	1,1,0,1,0,1,1,1,1,1,0,0,1,0,0,1,1,0,1,0,0,0,1,1,0,0,0,1,1,1,0,1,1,1,0,0,0,0,1,1,0,1,0,0,0,0,1,0,1,1	1,1,0,1,0,1,1,1,1,1,0,0,1,0,0,1,1,0,1,0,0,0,1,1,0,0,0,1,1,1,0,1,1,1,0,0,0,0,1,1,0,1,0,0,0,0,1,0,1,1	1,1,0,1,0,1,1,1,1,1,0,0,1,0,0,1,1,0,1,0,0,0,1,1,0,0,0,1,1,1,0,1,1,1,0,0,0,0,1,1,0,1,0,0,0,0,1,0,1,1
385400	2,2,2,2,2,2,2,2,2,2,2,2,2,2,2,2,2,2,2,2,2,2,2,2,2,2,2,2,2,2,2,2,2,2,2,2,2,2,2,2,2,2,2,2,2,2,2,2,2,2	2,2,2,2,2,2,2,2,2,2,2,2,2,2,2,2,2,2,2,2,2,2,2,2,2,2,2,2,2,2,2,2,2,2,2,2,2,2,2,2,2,2,2,2,2,2,2,2,2,2	3,3,3,3,3,3,3,3,3,3,3,3,3,3,3,3,3,3,3,3,3,3,3,3,3,3,3,3,3,3,3,3,3,3,3,3,3,3,3,3,3,3,3,3,3,3,3,3,3,3	3,3,3,3,3,3,3,3,3,3,3,3,3,3,3,3,3,3,3,3,3,3,3,3,3,3,3,3,3,3,3,3,3,3,3,3,3,3,3,3,3,3,3,3,3,3,3,3,3,3	1,1,0,0,1,0,1,0,0,1,0,1,1,0,0,1,0,1,1,0,0,1,0,0,1,1,1,0,1,0,0,0,1,1,0,0,0,1,0,1,0,1,0,1,0,0,0,0,1,0	1,1,0,0,1,0,1,0,0,1,0,1,1,0,0,1,0,1,1,0,0,1,0,0,1,1,1,0,1,0,0,0,1,1,0,0,0,1,0,1,0,1,0,1,0,0,0,0,1,0	1,1,0,0,1,0,1,0,0,1,0,1,1,0,0,1,0,1,1,0,0,1,0,0,1,1,1,0,1,0,0,0,1,1,0,0,0,1,0,1,0,1,0,1,0,0,0,0,1,0	1,1,0,0,1,0,1,0,0,1,0,1,1,0,0,1,0,1,1,0,0,1,0,0,1,1,1,0,1,0,0,0,1,1,0,0,0,1,0,1,0,1,0,1,0,0,0,0,1,0	1,1,0,0,1,0,1,0,0,1,0,1,1,0,0,1,0,1,1,0,0,1,0,0,1,1,1,0,1,0,0,0,1,1,0,0,0,1,0,1,0,1,0,1,0,0,0,0,1,0	1,1,0,0,1,0,1,0,0,1,0,1,1,0,0,1,0,1,1,0,0,1,0,0,1,1,1,0,1,0,0,0,1,1,0,0,0,1,0,1,0,1,0,1,0,0,0,0,1,0	3,3,3,3,3,3,3,3,3,3,3,3,3,3,3,3,3,3,3,3,3,3,3,3,3,3,3,3,3,3,3,3,3,3,3,3,3,3,3,3,3,3,3,3,3,3,3,3,3,3	3,3,3,3,3,3,3,3,3,3,3,3,3,3,3,3,3,3,3,3,3,3,3,3,3,3,3,3,3,3,3,3,3,3,3,3,3,3,3,3,3,3,3,3,3,3,3,3,3,3	2,2,2,2,2,2,2,2,2,2,2,2,2,2,2,2,2,2,2,2,2,2,2,2,2,2,2,2,2,2,2,2,2,2,2,2,2,2,2,2,2,2,2,2,2,2,2,2,2,2	2,2,2,2,2,2,2,2,2,2,2,2,2,2,2,2,2,2,2,2,2,2,2,2,2,2,2,2,2,2,2,2,2,2,2,2,2,2,2,2,2,2,2,2,2,2,2,2,2,2	2,2,2,2,2,2,2,2,2,2,2,2,2,2,2,2,2,2,2,2,2,2,2,2,2,2,2,2,2,2,2,2,2,2,2,2,2,2,2,2,2,2,2,2,2,2,2,2,2,2	2,2,3,0,1,2,3,0,0,1,3,1,3,3,0,0,2,3,1,0,2,3,0,2,3,2,1,0,2,3,1,2,2,3,2,0,3,3,1,1,0,2,1,0,2,0,3,0,2,2	3,3,3,3,3,3,3,3,3,3,3,3,3,3,3,3,3,3,3,3,3,3,3,3,3,3,3,3,3,3,3,3,3,3,3,3,3,3,3,3,3,3,3,3,3,3,3,3,3,3	1,1,0,0,1,0,1,0,0,1,0,1,1,0,0,1,0,1,1,0,0,1,0,0,1,1,1,0,1,0,0,0,1,1,0,0,0,1,0,1,0,1,0,1,0,0,0,0,1,0	1,1,0,0,1,0,1,0,0,1,0,1,1,0,0,1,0,1,1,0,0,1,0,0,1,1,1,0,1,0,0,0,1,1,0,0,0,1,0,1,0,1,0,1,0,0,0,0,1,0	1,1,0,0,1,0,1,0,0,1,0,1,1,0,0,1,0,1,1,0,0,1,0,0,1,1,1,0,1,0,0,0,1,1,0,0,0,1,0,1,0,1,0,1,0,0,0,0,1,0	2,2,2,2,2,2,2,2,2,2,2,2,2,2,2,2,2,2,2,2,2,2,2,2,2,2,2,2,2,2,2,2,2,2,2,2,2,2,2,2,2,2,2,2,2,2,2,2,2,2	3,3,3,3,3,3,3,3,3,3,3,3,3,3,3,3,3,3,3,3,3,3,3,3,3,3,3,3,3,3,3,3,3,3,3,3,3,3,3,3,3,3,3,3,3,3,3,3,3,3	3,3,3,3,3,3,3,3,3,3,3,3,3,3,3,3,3,3,3,3,3,3,3,3,3,3,3,3,3,3,3,3,3,3,3,3,3,3,3,3,3,3,3,3,3,3,3,3,3,3	1,1,0,0,1,0,1,0,0,1,0,1,1,0,0,1,0,1,1,0,0,1,0,0,1,1,1,0,1,0,0,0,1,1,0,0,0,1,0,1,0,1,0,1,0,0,0,0,1,0	1,1,0,0,1,0,1,0,0,1,0,1,1,0,0,1,0,1,1,0,0,1,0,0,1,1,1,0,1,0,0,0,1,1,0,0,0,1,0,1,0,1,0,1,0,0,0,0,1,0	1,1,0,0,1,0,1,0,0,1,0,1,1,0,0,1,0,1,1,0,0,1,0,0,1,1,1,0,1,0,0,0,1,1,0,0,0,1,0,1,0,1,0,1,0,0,0,0,1,0
385500	2,2,2,2,2,2,2,2,2,2,2,2,2,2,2,2,2,2,2,2,2,2,2,2,2,2,2,2,2,2,2,2,2,2,2,2,2,2,2,2,2,2,2,2,2,2,2,2,2,2	2,2,2,2,2,2,2,2,2,2,2,2,2,2,2,2,2,2,2,2,2,2,2,2,2,2,2,2,2,2,2,2,2,2,2,2,2,2,2,2,2,2,2,2,2,2,2,2,2,2	3,3,3,3,3,3,3,3,3,3,3,3,3,3,3,3,3,3,3,3,3,3,3,3,3,3,3,3,3,3,3,3,3,3,3,3,3,3,3,3,3,3,3,3,3,3,3,3,3,3	3,3,3,3,3,3,3,3,3,3,3,3,3,3,3,3,3,3,3,3,3,3,3,3,3,3,3,3,3,3,3,3,3,3,3,3,3,3,3,3,3,3,3,3,3,3,3,3,3,3	0,1,1,1,1,1,0,1,1,1,1,0,0,1,0,0,0,0,0,1,1,1,1,1,0,0,0,0,1,0,1,0,1,1,0,1,1,0,0,0,0,0,1,0,0,1,0,0,0,0	0,1,1,1,1,1,0,1,1,1,1,0,0,1,0,0,0,0,0,1,1,1,1,1,0,0,0,0,1,0,1,0,1,1,0,1,1,0,0,0,0,0,1,0,0,1,0,0,0,0	0,1,1,1,1,1,0,1,1,1,1,0,0,1,0,0,0,0,0,1,1,1,1,1,0,0,0,0,1,0,1,0,1,1,0,1,1,0,0,0,0,0,1,0,0,1,0,0,0,0	0,1,1,1,1,1,0,1,1,1,1,0,0,1,0,0,0,0,0,1,1,1,1,1,0,0,0,0,1,0,1,0,1,1,0,1,1,0,0,0,0,0,1,0,0,1,0,0,0,0	0,1,1,1,1,1,0,1,1,1,1,0,0,1,0,0,0,0,0,1,1,1,1,1,0,0,0,0,1,0,1,0,1,1,0,1,1,0,0,0,0,0,1,0,0,1,0,0,0,0	0,1,1,1,1,1,0,1,1,1,1,0,0,1,0,0,0,0,0,1,1,1,1,1,0,0,0,0,1,0,1,0,1,1,0,1,1,0,0,0,0,0,1,0,0,1,0,0,0,0	3,3,3,3,3,3,3,3,3,3,3,3,3,3,3,3,3,3,3,3,3,3,3,3,3,3,3,3,3,3,3,3,3,3,3,3,3,3,3,3,3,3,3,3,3,3,3,3,3,3	3,3,3,3,3,3,3,3,3,3,3,3,3,3,3,3,3,3,3,3,3,3,3,3,3,3,3,3,3,3,3,3,3,3,3,3,3,3,3,3,3,3,3,3,3,3,3,3,3,3	2,2,2,2,2,2,2,2,2,2,2,2,2,2,2,2,2,2,2,2,2,2,2,2,2,2,2,2,2,2,2,2,2,2,2,2,2,2,2,2,2,2,2,2,2,2,2,2,2,2	2,2,2,2,2,2,2,2,2,2,2,2,2,2,2,2,2,2,2,2,2,2,2,2,2,2,2,2,2,2,2,2,2,2,2,2,2,2,2,2,2,2,2,2,2,2,2,2,2,2	2,2,2,2,2,2,2,2,2,2,2,2,2,2,2,2,2,2,2,2,2,2,2,2,2,2,2,2,2,2,2,2,2,2,2,2,2,2,2,2,2,2,2,2,2,2,2,2,2,2	3,2,2,1,3,0,1,2,2,3,1,1,2,1,3,0,1,1,2,2,3,2,1,0,1,3,1,1,3,2,1,1,1,2,0,3,1,3,3,3,1,1,2,2,3,2,1,1,2,2	3,3,3,3,3,3,3,3,3,3,3,3,3,3,3,3,3,3,3,3,3,3,3,3,3,3,3,3,3,3,3,3,3,3,3,3,3,3,3,3,3,3,3,3,3,3,3,3,3,3	0,1,1,1,1,1,0,1,1,1,1,0,0,1,0,0,0,0,0,1,1,1,1,1,0,0,0,0,1,0,1,0,1,1,0,1,1,0,0,0,0,0,1,0,0,1,0,0,0,0	0,1,1,1,1,1,0,1,1,1,1,0,0,1,0,0,0,0,0,1,1,1,1,1,0,0,0,0,1,0,1,0,1,1,0,1,1,0,0,0,0,0,1,0,0,1,0,0,0,0	0,1,1,1,1,1,0,1,1,1,1,0,0,1,0,0,0,0,0,1,1,1,1,1,0,0,0,0,1,0,1,0,1,1,0,1,1,0,0,0,0,0,1,0,0,1,0,0,0,0	2,2,2,2,2,2,2,2,2,2,2,2,2,2,2,2,2,2,2,2,2,2,2,2,2,2,2,2,2,2,2,2,2,2,2,2,2,2,2,2,2,2,2,2,2,2,2,2,2,2	3,3,3,3,3,3,3,3,3,3,3,3,3,3,3,3,3,3,3,3,3,3,3,3,3,3,3,3,3,3,3,3,3,3,3,3,3,3,3,3,3,3,3,3,3,3,3,3,3,3	3,3,3,3,3,3,3,3,3,3,3,3,3,3,3,3,3,3,3,3,3,3,3,3,3,3,3,3,3,3,3,3,3,3,3,3,3,3,3,3,3,3,3,3,3,3,3,3,3,3	0,1,1,1,1,1,0,1,1,1,1,0,0,1,0,0,0,0,0,1,1,1,1,1,0,0,0,0,1,0,1,0,1,1,0,1,1,0,0,0,0,0,1,0,0,1,0,0,0,0	0,1,1,1,1,1,0,1,1,1,1,0,0,1,0,0,0,0,0,1,1,1,1,1,0,0,0,0,1,0,1,0,1,1,0,1,1,0,0,0,0,0,1,0,0,1,0,0,0,0	0,1,1,1,1,1,0,1,1,1,1,0,0,1,0,0,0,0,0,1,1,1,1,1,0,0,0,0,1,0,1,0,1,1,0,1,1,0,0,0,0,0,1,0,0,1,0,0,0,0
385600	2,2,2,2,2,2,2,2,2,2,2,2,2,2,2,2,2,2,2,2,2,2,2,2,2,2,2,2,2,2,2,2,2,2,2,2,2,2,2,2,2,2,2,2,2,2,2,2,2,2	2,2,2,2,2,2,2,2,2,2,2,2,2,2,2,2,2,2,2,2,2,2,2,2,2,2,2,2,2,2,2,2,2,2,2,2,2,2,2,2,2,2,2,2,2,2,2,2,2,2	3,3,3,3,3,3,3,3,3,3,3,3,3,3,3,3,3,3,3,3,3,3,3,3,3,3,3,3,3,3,3,3,3,3,3,3,3,3,3,3,3,3,3,3,3,3,3,3,3,3	3,3,3,3,3,3,3,3,3,3,3,3,3,3,3,3,3,3,3,3,3,3,3,3,3,3,3,3,3,3,3,3,3,3,3,3,3,3,3,3,3,3,3,3,3,3,3,3,3,3	1,1,1,0,1,1,1,1,0,0,0,0,1,1,0,0,0,1,1,0,0,1,1,0,1,1,1,1,0,1,0,1,1,1,1,1,1,0,1,1,1,1,1,1,1,1,1,1,1,0	1,1,1,0,1,1,1,1,0,0,0,0,1,1,0,0,0,1,1,0,0,1,1,0,1,1,1,1,0,1,0,1,1,1,1,1,1,0,1,1,1,1,1,1,1,1,1,1,1,0	1,1,1,0,1,1,1,1,0,0,0,0,1,1,0,0,0,1,1,0,0,1,1,0,1,1,1,1,0,1,0,1,1,1,1,1,1,0,1,1,1,1,1,1,1,1,1,1,1,0	1,1,1,0,1,1,1,1,0,0,0,0,1,1,0,0,0,1,1,0,0,1,1,0,1,1,1,1,0,1,0,1,1,1,1,1,1,0,1,1,1,1,1,1,1,1,1,1,1,0	1,1,1,0,1,1,1,1,0,0,0,0,1,1,0,0,0,1,1,0,0,1,1,0,1,1,1,1,0,1,0,1,1,1,1,1,1,0,1,1,1,1,1,1,1,1,1,1,1,0	1,1,1,0,1,1,1,1,0,0,0,0,1,1,0,0,0,1,1,0,0,1,1,0,1,1,1,1,0,1,0,1,1,1,1,1,1,0,1,1,1,1,1,1,1,1,1,1,1,0	3,3,3,3,3,3,3,3,3,3,3,3,3,3,3,3,3,3,3,3,3,3,3,3,3,3,3,3,3,3,3,3,3,3,3,3,3,3,3,3,3,3,3,3,3,3,3,3,3,3	3,3,3,3,3,3,3,3,3,3,3,3,3,3,3,3,3,3,3,3,3,3,3,3,3,3,3,3,3,3,3,3,3,3,3,3,3,3,3,3,3,3,3,3,3,3,3,3,3,3	2,2,2,2,2,2,2,2,2,2,2,2,2,2,2,2,2,2,2,2,2,2,2,2,2,2,2,2,2,2,2,2,2,2,2,2,2,2,2,2,2,2,2,2,2,2,2,2,2,2	2,2,2,2,2,2,2,2,2,2,2,2,2,2,2,2,2,2,2,2,2,2,2,2,2,2,2,2,2,2,2,2,2,2,2,2,2,2,2,2,2,2,2,2,2,2,2,2,2,2	2,2,2,2,2,2,2,2,2,2,2,2,2,2,2,2,2,2,2,2,2,2,2,2,2,2,2,2,2,2,2,2,2,2,2,2,2,2,2,2,2,2,2,2,2,2,2,2,2,2	3,2,3,0,3,3,0,2,0,1,2,3,3,0,2,0,3,2,0,2,3,0,2,2,2,0,2,0,0,3,0,0,0,3,3,2,0,2,3,2,1,1,0,1,2,0,2,2,0,0	3,3,3,3,3,3,3,3,3,3,3,3,3,3,3,3,3,3,3,3,3,3,3,3,3,3,3,3,3,3,3,3,3,3,3,3,3,3,3,3,3,3,3,3,3,3,3,3,3,3	1,1,1,0,1,1,1,1,0,0,0,0,1,1,0,0,0,1,1,0,0,1,1,0,1,1,1,1,0,1,0,1,1,1,1,1,1,0,1,1,1,1,1,1,1,1,1,1,1,0	1,1,1,0,1,1,1,1,0,0,0,0,1,1,0,0,0,1,1,0,0,1,1,0,1,1,1,1,0,1,0,1,1,1,1,1,1,0,1,1,1,1,1,1,1,1,1,1,1,0	1,1,1,0,1,1,1,1,0,0,0,0,1,1,0,0,0,1,1,0,0,1,1,0,1,1,1,1,0,1,0,1,1,1,1,1,1,0,1,1,1,1,1,1,1,1,1,1,1,0	2,2,2,2,2,2,2,2,2,2,2,2,2,2,2,2,2,2,2,2,2,2,2,2,2,2,2,2,2,2,2,2,2,2,2,2,2,2,2,2,2,2,2,2,2,2,2,2,2,2	3,3,3,3,3,3,3,3,3,3,3,3,3,3,3,3,3,3,3,3,3,3,3,3,3,3,3,3,3,3,3,3,3,3,3,3,3,3,3,3,3,3,3,3,3,3,3,3,3,3	3,3,3,3,3,3,3,3,3,3,3,3,3,3,3,3,3,3,3,3,3,3,3,3,3,3,3,3,3,3,3,3,3,3,3,3,3,3,3,3,3,3,3,3,3,3,3,3,3,3	1,1,1,0,1,1,1,1,0,0,0,0,1,1,0,0,0,1,1,0,0,1,1,0,1,1,1,1,0,1,0,1,1,1,1,1,1,0,1,1,1,1,1,1,1,1,1,1,1,0	1,1,1,0,1,1,1,1,0,0,0,0,1,1,0,0,0,1,1,0,0,1,1,0,1,1,1,1,0,1,0,1,1,1,1,1,1,0,1,1,1,1,1,1,1,1,1,1,1,0	1,1,1,0,1,1,1,1,0,0,0,0,1,1,0,0,0,1,1,0,0,1,1,0,1,1,1,1,0,1,0,1,1,1,1,1,1,0,1,1,1,1,1,1,1,1,1,1,1,0
385700	2,2,2,2,2,2,2,2,2,2,2,2,2,2,2,2,2,2,2,2,2,2,2,2,2,2,2,2,2,2,2,2,2,2,2,2,2,2,2,2,2,2,2,2,2,2,2,2,2,2	2,2,2,2,2,2,2,2,2,2,2,2,2,2,2,2,2,2,2,2,2,2,2,2,2,2,2,2,2,2,2,2,2,2,2,2,2,2,2,2,2,2,2,2,2,2,2,2,2,2	3,3,3,3,3,3,3,3,3,3,3,3,3,3,3,3,3,3,3,3,3,3,3,3,3,3,3,3,3,3,3,3,3,3,3,3,3,3,3,3,3,3,3,3,3,3,3,3,3,3	3,3,3,3,3,3,3,3,3,3,3,3,3,3,3,3,3,3,3,3,3,3,3,3,3,3,3,3,3,3,3,3,3,3,3,3,3,3,3,3,3,3,3,3,3,3,3,3,3,3	0,1,0,1,1,1,0,0,1,1,0,0,1,0,0,0,0,0,1,1,0,1,0,0,0,1,0,1,0,1,0,0,0,1,0,0,1,0,0,0,0,1,1,1,1,1,1,0,0,1	0,1,0,1,1,1,0,0,1,1,0,0,1,0,0,0,0,0,1,1,0,1,0,0,0,1,0,1,0,1,0,0,0,1,0,0,1,0,0,0,0,1,1,1,1,1,1,0,0,1	0,1,0,1,1,1,0,0,1,1,0,0,1,0,0,0,0,0,1,1,0,1,0,0,0,1,0,1,0,1,0,0,0,1,0,0,1,0,0,0,0,1,1,1,1,1,1,0,0,1	0,1,0,1,1,1,0,0,1,1,0,0,1,0,0,0,0,0,1,1,0,1,0,0,0,1,0,1,0,1,0,0,0,1,0,0,1,0,0,0,0,1,1,1,1,1,1,0,0,1	0,1,0,1,1,1,0,0,1,1,0,0,1,0,0,0,0,0,1,1,0,1,0,0,0,1,0,1,0,1,0,0,0,1,0,0,1,0,0,0,0,1,1,1,1,1,1,0,0,1	0,1,0,1,1,1,0,0,1,1,0,0,1,0,0,0,0,0,1,1,0,1,0,0,0,1,0,1,0,1,0,0,0,1,0,0,1,0,0,0,0,1,1,1,1,1,1,0,0,1	3,3,3,3,3,3,3,3,3,3,3,3,3,3,3,3,3,3,3,3,3,3,3,3,3,3,3,3,3,3,3,3,3,3,3,3,3,3,3,3,3,3,3,3,3,3,3,3,3,3	3,3,3,3,3,3,3,3,3,3,3,3,3,3,3,3,3,3,3,3,3,3,3,3,3,3,3,3,3,3,3,3,3,3,3,3,3,3,3,3,3,3,3,3,3,3,3,3,3,3	2,2,2,2,2,2,2,2,2,2,2,2,2,2,2,2,2,2,2,2,2,2,2,2,2,2,2,2,2,2,2,2,2,2,2,2,2,2,2,2,2,2,2,2,2,2,2,2,2,2	2,2,2,2,2,2,2,2,2,2,2,2,2,2,2,2,2,2,2,2,2,2,2,2,2,2,2,2,2,2,2,2,2,2,2,2,2,2,2,2,2,2,2,2,2,2,2,2,2,2	2,2,2,2,2,2,2,2,2,2,2,2,2,2,2,2,2,2,2,2,2,2,2,2,2,2,2,2,2,2,2,2,2,2,2,2,2,2,2,2,2,2,2,2,2,2,2,2,2,2	0,2,1,0,3,2,0,3,1,2,2,0,3,2,3,2,3,3,2,2,1,1,2,0,2,0,2,2,3,1,2,2,2,0,0,1,3,0,3,3,0,1,1,3,1,1,2,0,1,0	3,3,3,3,3,3,3,3,3,3,3,3,3,3,3,3,3,3,3,3,3,3,3,3,3,3,3,3,3,3,3,3,3,3,3,3,3,3,3,3,3,3,3,3,3,3,3,3,3,3	0,1,0,1,1,1,0,0,1,1,0,0,1,0,0,0,0,0,1,1,0,1,0,0,0,1,0,1,0,1,0,0,0,1,0,0,1,0,0,0,0,1,1,1,1,1,1,0,0,1	0,1,0,1,1,1,0,0,1,1,0,0,1,0,0,0,0,0,1,1,0,1,0,0,0,1,0,1,0,1,0,0,0,1,0,0,1,0,0,0,0,1,1,1,1,1,1,0,0,1	0,1,0,1,1,1,0,0,1,1,0,0,1,0,0,0,0,0,1,1,0,1,0,0,0,1,0,1,0,1,0,0,0,1,0,0,1,0,0,0,0,1,1,1,1,1,1,0,0,1	2,2,2,2,2,2,2,2,2,2,2,2,2,2,2,2,2,2,2,2,2,2,2,2,2,2,2,2,2,2,2,2,2,2,2,2,2,2,2,2,2,2,2,2,2,2,2,2,2,2	3,3,3,3,3,3,3,3,3,3,3,3,3,3,3,3,3,3,3,3,3,3,3,3,3,3,3,3,3,3,3,3,3,3,3,3,3,3,3,3,3,3,3,3,3,3,3,3,3,3	3,3,3,3,3,3,3,3,3,3,3,3,3,3,3,3,3,3,3,3,3,3,3,3,3,3,3,3,3,3,3,3,3,3,3,3,3,3,3,3,3,3,3,3,3,3,3,3,3,3	0,1,0,1,1,1,0,0,1,1,0,0,1,0,0,0,0,0,1,1,0,1,0,0,0,1,0,1,0,1,0,0,0,1,0,0,1,0,0,0,0,1,1,1,1,1,1,0,0,1	0,1,0,1,1,1,0,0,1,1,0,0,1,0,0,0,0,0,1,1,0,1,0,0,0,1,0,1,0,1,0,0,0,1,0,0,1,0,0,0,0,1,1,1,1,1,1,0,0,1	0,1,0,1,1,1,0,0,1,1,0,0,1,0,0,0,0,0,1,1,0,1,0,0,0,1,0,1,0,1,0,0,0,1,0,0,1,0,0,0,0,1,1,1,1,1,1,0,0,1
385800	2,2,2,2,2,2,2,2,2,2,2,2,2,2,2,2,2,2,2,2,2,2,2,2,2,2,2,2,2,2,2,2,2,2,2,2,2,2,2,2,2,2,2,2,2,2,2,2,2,2	2,2,2,2,2,2,2,2,2,2,2,2,2,2,2,2,2,2,2,2,2,2,2,2,2,2,2,2,2,2,2,2,2,2,2,2,2,2,2,2,2,2,2,2,2,2,2,2,2,2	3,3,3,3,3,3,3,3,3,3,3,3,3,3,3,3,3,3,3,3,3,3,3,3,3,3,3,3,3,3,3,3,3,3,3,3,3,3,3,3,3,3,3,3,3,3,3,3,3,3	3,3,3,3,3,3,3,3,3,3,3,3,3,3,3,3,3,3,3,3,3,3,3,3,3,3,3,3,3,3,3,3,3,3,3,3,3,3,3,3,3,3,3,3,3,3,3,3,3,3	0,0,0,1,0,0,0,0,1,0,0,0,0,0,0,0,1,0,0,0,1,1,0,1,0,0,0,0,0,0,0,0,0,0,0,0,1,0,1,0,0,1,0,0,0,0,0,0,0,0	0,0,0,1,0,0,0,0,1,0,0,0,0,0,0,0,1,0,0,0,1,1,0,1,0,0,0,0,0,0,0,0,0,0,0,0,1,0,1,0,0,1,0,0,0,0,0,0,0,0	0,0,0,1,0,0,0,0,1,0,0,0,0,0,0,0,1,0,0,0,1,1,0,1,0,0,0,0,0,0,0,0,0,0,0,0,1,0,1,0,0,1,0,0,0,0,0,0,0,0	0,0,0,1,0,0,0,0,1,0,0,0,0,0,0,0,1,0,0,0,1,1,0,1,0,0,0,0,0,0,0,0,0,0,0,0,1,0,1,0,0,1,0,0,0,0,0,0,0,0	0,0,0,1,0,0,0,0,1,0,0,0,0,0,0,0,1,0,0,0,1,1,0,1,0,0,0,0,0,0,0,0,0,0,0,0,1,0,1,0,0,1,0,0,0,0,0,0,0,0	0,0,0,1,0,0,0,0,1,0,0,0,0,0,0,0,1,0,0,0,1,1,0,1,0,0,0,0,0,0,0,0,0,0,0,0,1,0,1,0,0,1,0,0,0,0,0,0,0,0	3,3,3,3,3,3,3,3,3,3,3,3,3,3,3,3,3,3,3,3,3,3,3,3,3,3,3,3,3,3,3,3,3,3,3,3,3,3,3,3,3,3,3,3,3,3,3,3,3,3	3,3,3,3,3,3,3,3,3,3,3,3,3,3,3,3,3,3,3,3,3,3,3,3,3,3,3,3,3,3,3,3,3,3,3,3,3,3,3,3,3,3,3,3,3,3,3,3,3,3	2,2,2,2,2,2,2,2,2,2,2,2,2,2,2,2,2,2,2,2,2,2,2,2,2,2,2,2,2,2,2,2,2,2,2,2,2,2,2,2,2,2,2,2,2,2,2,2,2,2	2,2,2,2,2,2,2,2,2,2,2,2,2,2,2,2,2,2,2,2,2,2,2,2,2,2,2,2,2,2,2,2,2,2,2,2,2,2,2,2,2,2,2,2,2,2,2,2,2,2	2,2,2,2,2,2,2,2,2,2,2,2,2,2,2,2,2,2,2,2,2,2,2,2,2,2,2,2,2,2,2,2,2,2,2,2,2,2,2,2,2,2,2,2,2,2,2,2,2,2	0,2,0,0,0,3,2,2,3,2,2,2,2,3,2,2,2,2,2,0,3,1,2,3,0,2,0,3,2,0,2,0,0,2,0,2,1,2,3,0,3,2,0,0,0,2,2,2,3,2	3,3,3,3,3,3,3,3,3,3,3,3,3,3,3,3,3,3,3,3,3,3,3,3,3,3,3,3,3,3,3,3,3,3,3,3,3,3,3,3,3,3,3,3,3,3,3,3,3,3	0,0,0,1,0,0,0,0,1,0,0,0,0,0,0,0,1,0,0,0,1,1,0,1,0,0,0,0,0,0,0,0,0,0,0,0,1,0,1,0,0,1,0,0,0,0,0,0,0,0	0,0,0,1,0,0,0,0,1,0,0,0,0,0,0,0,1,0,0,0,1,1,0,1,0,0,0,0,0,0,0,0,0,0,0,0,1,0,1,0,0,1,0,0,0,0,0,0,0,0	0,0,0,1,0,0,0,0,1,0,0,0,0,0,0,0,1,0,0,0,1,1,0,1,0,0,0,0,0,0,0,0,0,0,0,0,1,0,1,0,0,1,0,0,0,0,0,0,0,0	2,2,2,2,2,2,2,2,2,2,2,2,2,2,2,2,2,2,2,2,2,2,2,2,2,2,2,2,2,2,2,2,2,2,2,2,2,2,2,2,2,2,2,2,2,2,2,2,2,2	3,3,3,3,3,3,3,3,3,3,3,3,3,3,3,3,3,3,3,3,3,3,3,3,3,3,3,3,3,3,3,3,3,3,3,3,3,3,3,3,3,3,3,3,3,3,3,3,3,3	3,3,3,3,3,3,3,3,3,3,3,3,3,3,3,3,3,3,3,3,3,3,3,3,3,3,3,3,3,3,3,3,3,3,3,3,3,3,3,3,3,3,3,3,3,3,3,3,3,3	0,0,0,1,0,0,0,0,1,0,0,0,0,0,0,0,1,0,0,0,1,1,0,1,0,0,0,0,0,0,0,0,0,0,0,0,1,0,1,0,0,1,0,0,0,0,0,0,0,0	0,0,0,1,0,0,0,0,1,0,0,0,0,0,0,0,1,0,0,0,1,1,0,1,0,0,0,0,0,0,0,0,0,0,0,0,1,0,1,0,0,1,0,0,0,0,0,0,0,0	0,0,0,1,0,0,0,0,1,0,0,0,0,0,0,0,1,0,0,0,1,1,0,1,0,0,0,0,0,0,0,0,0,0,0,0,1,0,1,0,0,1,0,0,0,0,0,0,0,0
385900	2,2,2,2,2,2,2,2,2,2,2,2,2,2,2,2,2,2,2,2,2,2,2,2,2,2,2,2,2,2,2,2,2,2,2,2,2,2,2,2,2,2,2,2,2,2,2,2,2,2	2,2,2,2,2,2,2,2,2,2,2,2,2,2,2,2,2,2,2,2,2,2,2,2,2,2,2,2,2,2,2,2,2,2,2,2,2,2,2,2,2,2,2,2,2,2,2,2,2,2	3,3,3,3,3,3,3,3,3,3,3,3,3,3,3,3,3,3,3,3,3,3,3,3,3,3,3,3,3,3,3,3,3,3,3,3,3,3,3,3,3,3,3,3,3,3,3,3,3,3	3,3,3,3,3,3,3,3,3,3,3,3,3,3,3,3,3,3,3,3,3,3,3,3,3,3,3,3,3,3,3,3,3,3,3,3,3,3,3,3,3,3,3,3,3,3,3,3,3,3	0,0,0,1,0,1,0,1,1,0,1,1,1,1,1,0,1,0,0,1,0,1,0,0,0,0,1,1,0,1,0,0,1,1,0,0,0,1,1,1,0,1,0,1,0,0,0,0,1,1	0,0,0,1,0,1,0,1,1,0,1,1,1,1,1,0,1,0,0,1,0,1,0,0,0,0,1,1,0,1,0,0,1,1,0,0,0,1,1,1,0,1,0,1,0,0,0,0,1,1	0,0,0,1,0,1,0,1,1,0,1,1,1,1,1,0,1,0,0,1,0,1,0,0,0,0,1,1,0,1,0,0,1,1,0,0,0,1,1,1,0,1,0,1,0,0,0,0,1,1	0,0,0,1,0,1,0,1,1,0,1,1,1,1,1,0,1,0,0,1,0,1,0,0,0,0,1,1,0,1,0,0,1,1,0,0,0,1,1,1,0,1,0,1,0,0,0,0,1,1	0,0,0,1,0,1,0,1,1,0,1,1,1,1,1,0,1,0,0,1,0,1,0,0,0,0,1,1,0,1,0,0,1,1,0,0,0,1,1,1,0,1,0,1,0,0,0,0,1,1	0,0,0,1,0,1,0,1,1,0,1,1,1,1,1,0,1,0,0,1,0,1,0,0,0,0,1,1,0,1,0,0,1,1,0,0,0,1,1,1,0,1,0,1,0,0,0,0,1,1	3,3,3,3,3,3,3,3,3,3,3,3,3,3,3,3,3,3,3,3,3,3,3,3,3,3,3,3,3,3,3,3,3,3,3,3,3,3,3,3,3,3,3,3,3,3,3,3,3,3	3,3,3,3,3,3,3,3,3,3,3,3,3,3,3,3,3,3,3,3,3,3,3,3,3,3,3,3,3,3,3,3,3,3,3,3,3,3,3,3,3,3,3,3,3,3,3,3,3,3	2,2,2,2,2,2,2,2,2,2,2,2,2,2,2,2,2,2,2,2,2,2,2,2,2,2,2,2,2,2,2,2,2,2,2,2,2,2,2,2,2,2,2,2,2,2,2,2,2,2	2,2,2,2,2,2,2,2,2,2,2,2,2,2,2,2,2,2,2,2,2,2,2,2,2,2,2,2,2,2,2,2,2,2,2,2,2,2,2,2,2,2,2,2,2,2,2,2,2,2	2,2,2,2,2,2,2,2,2,2,2,2,2,2,2,2,2,2,2,2,2,2,2,2,2,2,2,2,2,2,2,2,2,2,2,2,2,2,2,2,2,2,2,2,2,2,2,2,2,2	1,0,3,3,1,0,1,1,2,1,1,2,2,3,1,1,2,2,2,3,3,0,3,2,2,1,0,3,3,3,0,3,1,1,1,3,1,3,3,3,1,3,3,1,2,3,3,3,2,3	3,3,3,3,3,3,3,3,3,3,3,3,3,3,3,3,3,3,3,3,3,3,3,3,3,3,3,3,3,3,3,3,3,3,3,3,3,3,3,3,3,3,3,3,3,3,3,3,3,3	0,0,0,1,0,1,0,1,1,0,1,1,1,1,1,0,1,0,0,1,0,1,0,0,0,0,1,1,0,1,0,0,1,1,0,0,0,1,1,1,0,1,0,1,0,0,0,0,1,1	0,0,0,1,0,1,0,1,1,0,1,1,1,1,1,0,1,0,0,1,0,1,0,0,0,0,1,1,0,1,0,0,1,1,0,0,0,1,1,1,0,1,0,1,0,0,0,0,1,1	0,0,0,1,0,1,0,1,1,0,1,1,1,1,1,0,1,0,0,1,0,1,0,0,0,0,1,1,0,1,0,0,1,1,0,0,0,1,1,1,0,1,0,1,0,0,0,0,1,1	2,2,2,2,2,2,2,2,2,2,2,2,2,2,2,2,2,2,2,2,2,2,2,2,2,2,2,2,2,2,2,2,2,2,2,2,2,2,2,2,2,2,2,2,2,2,2,2,2,2	3,3,3,3,3,3,3,3,3,3,3,3,3,3,3,3,3,3,3,3,3,3,3,3,3,3,3,3,3,3,3,3,3,3,3,3,3,3,3,3,3,3,3,3,3,3,3,3,3,3	3,3,3,3,3,3,3,3,3,3,3,3,3,3,3,3,3,3,3,3,3,3,3,3,3,3,3,3,3,3,3,3,3,3,3,3,3,3,3,3,3,3,3,3,3,3,3,3,3,3	0,0,0,1,0,1,0,1,1,0,1,1,1,1,1,0,1,0,0,1,0,1,0,0,0,0,1,1,0,1,0,0,1,1,0,0,0,1,1,1,0,1,0,1,0,0,0,0,1,1	0,0,0,1,0,1,0,1,1,0,1,1,1,1,1,0,1,0,0,1,0,1,0,0,0,0,1,1,0,1,0,0,1,1,0,0,0,1,1,1,0,1,0,1,0,0,0,0,1,1	0,0,0,1,0,1,0,1,1,0,1,1,1,1,1,0,1,0,0,1,0,1,0,0,0,0,1,1,0,1,0,0,1,1,0,0,0,1,1,1,0,1,0,1,0,0,0,0,1,1
386000	2,2,2,2,2,2,2,2,2,2,2,2,2,2,2,2,2,2,2,2,2,2,2,2,2,2,2,2,2,2,2,2,2,2,2,2,2,2,2,2,2,2,2,2,2,2,2,2,2,2	2,2,2,2,2,2,2,2,2,2,2,2,2,2,2,2,2,2,2,2,2,2,2,2,2,2,2,2,2,2,2,2,2,2,2,2,2,2,2,2,2,2,2,2,2,2,2,2,2,2	3,3,3,3,3,3,3,3,3,3,3,3,3,3,3,3,3,3,3,3,3,3,3,3,3,3,3,3,3,3,3,3,3,3,3,3,3,3,3,3,3,3,3,3,3,3,3,3,3,3	3,3,3,3,3,3,3,3,3,3,3,3,3,3,3,3,3,3,3,3,3,3,3,3,3,3,3,3,3,3,3,3,3,3,3,3,3,3,3,3,3,3,3,3,3,3,3,3,3,3	1,1,1,1,1,1,0,1,0,1,1,1,1,1,1,1,1,1,1,1,1,0,1,1,1,0,0,1,0,1,1,0,1,1,0,0,0,1,1,1,1,0,0,1,1,1,1,1,0,1	1,1,1,1,1,1,0,1,0,1,1,1,1,1,1,1,1,1,1,1,1,0,1,1,1,0,0,1,0,1,1,0,1,1,0,0,0,1,1,1,1,0,0,1,1,1,1,1,0,1	1,1,1,1,1,1,0,1,0,1,1,1,1,1,1,1,1,1,1,1,1,0,1,1,1,0,0,1,0,1,1,0,1,1,0,0,0,1,1,1,1,0,0,1,1,1,1,1,0,1	1,1,1,1,1,1,0,1,0,1,1,1,1,1,1,1,1,1,1,1,1,0,1,1,1,0,0,1,0,1,1,0,1,1,0,0,0,1,1,1,1,0,0,1,1,1,1,1,0,1	1,1,1,1,1,1,0,1,0,1,1,1,1,1,1,1,1,1,1,1,1,0,1,1,1,0,0,1,0,1,1,0,1,1,0,0,0,1,1,1,1,0,0,1,1,1,1,1,0,1	1,1,1,1,1,1,0,1,0,1,1,1,1,1,1,1,1,1,1,1,1,0,1,1,1,0,0,1,0,1,1,0,1,1,0,0,0,1,1,1,1,0,0,1,1,1,1,1,0,1	3,3,3,3,3,3,3,3,3,3,3,3,3,3,3,3,3,3,3,3,3,3,3,3,3,3,3,3,3,3,3,3,3,3,3,3,3,3,3,3,3,3,3,3,3,3,3,3,3,3	3,3,3,3,3,3,3,3,3,3,3,3,3,3,3,3,3,3,3,3,3,3,3,3,3,3,3,3,3,3,3,3,3,3,3,3,3,3,3,3,3,3,3,3,3,3,3,3,3,3	2,2,2,2,2,2,2,2,2,2,2,2,2,2,2,2,2,2,2,2,2,2,2,2,2,2,2,2,2,2,2,2,2,2,2,2,2,2,2,2,2,2,2,2,2,2,2,2,2,2	2,2,2,2,2,2,2,2,2,2,2,2,2,2,2,2,2,2,2,2,2,2,2,2,2,2,2,2,2,2,2,2,2,2,2,2,2,2,2,2,2,2,2,2,2,2,2,2,2,2	2,2,2,2,2,2,2,2,2,2,2,2,2,2,2,2,2,2,2,2,2,2,2,2,2,2,2,2,3,2,2,2,2,2,2,2,2,2,2,2,2,2,2,2,2,2,2,2,2,2	3,1,3,3,3,3,3,3,3,1,1,3,1,3,2,2,3,2,1,1,3,2,1,3,3,3,3,3,3,1,1,2,2,3,3,3,3,3,1,1,2,3,3,3,1,3,0,2,3,3	3,3,3,3,3,3,3,3,3,3,3,3,3,3,3,3,3,3,3,3,3,3,3,3,3,3,3,3,3,3,3,3,3,3,3,3,3,3,3,3,3,3,3,3,3,3,3,3,3,3	1,1,1,1,1,1,0,1,0,1,1,1,1,1,1,1,1,1,1,1,1,0,1,1,1,0,0,1,0,1,1,0,1,1,0,0,0,1,1,1,1,0,0,1,1,1,1,1,0,1	1,1,1,1,1,1,0,1,0,1,1,1,1,1,1,1,1,1,1,1,1,0,1,1,1,0,0,1,0,1,1,0,1,1,0,0,0,1,1,1,1,0,0,1,1,1,1,1,0,1	1,1,1,1,1,1,0,1,0,1,1,1,1,1,1,1,1,1,1,1,1,0,1,1,1,0,0,1,0,1,1,0,1,1,0,0,0,1,1,1,1,0,0,1,1,1,1,1,0,1	2,2,2,2,2,2,2,2,2,2,2,2,2,2,2,2,2,2,2,2,2,2,2,2,2,2,2,2,2,2,2,2,2,2,2,2,2,2,2,2,2,2,2,2,2,2,2,2,2,2	3,3,3,3,3,3,3,3,3,3,3,3,3,3,3,3,3,3,3,3,3,3,3,3,3,3,3,3,3,3,3,3,3,3,3,3,3,3,3,3,3,3,3,3,3,3,3,3,3,3	3,3,3,3,3,3,3,3,3,3,3,3,3,3,3,3,3,3,3,3,3,3,3,3,3,3,3,3,3,3,3,3,3,3,3,3,3,3,3,3,3,3,3,3,3,3,3,3,3,3	1,1,1,1,1,1,0,1,0,1,1,1,1,1,1,1,1,1,1,1,1,0,1,1,1,0,0,1,0,1,1,0,1,1,0,0,0,1,1,1,1,0,0,1,1,1,1,1,0,1	1,1,1,1,1,1,0,1,0,1,1,1,1,1,1,1,1,1,1,1,1,0,1,1,1,0,0,1,0,1,1,0,1,1,0,0,0,1,1,1,1,0,0,1,1,1,1,1,0,1	1,1,1,1,1,1,0,1,0,1,1,1,1,1,1,1,1,1,1,1,1,0,1,1,1,0,0,1,0,1,1,0,1,1,0,0,0,1,1,1,1,0,0,1,1,1,1,1,0,1
386100	2,2,2,2,2,2,2,2,2,2,2,2,2,2,2,2,2,2,2,2,2,2,2,2,2,2,2,2,2,2,2,2,2,2,2,2,2,2,2,2,2,2,2,2,2,2,2,2,2,2	2,2,2,2,2,2,2,2,2,2,2,2,2,2,2,2,2,2,2,2,2,2,2,2,2,2,2,2,2,2,2,2,2,2,2,2,2,2,2,2,2,2,2,2,2,2,2,2,2,2	3,3,3,3,3,3,3,3,3,3,3,3,3,3,3,3,3,3,3,3,3,3,3,3,3,3,3,3,3,3,3,3,3,3,3,3,3,3,3,3,3,3,3,3,3,3,3,3,3,3	3,3,3,3,3,3,3,3,3,3,3,3,3,3,3,3,3,3,3,3,3,3,3,3,3,3,3,3,3,3,3,3,3,3,3,3,3,3,3,3,3,3,3,3,3,3,3,3,3,3	1,0,0,1,0,0,1,0,1,0,0,1,1,1,0,1,1,0,0,0,1,1,1,0,0,0,0,1,0,1,1,1,1,0,0,0,0,0,1,0,1,0,0,0,0,1,0,1,0,1	1,0,0,1,0,0,1,0,1,0,0,1,1,1,0,1,1,0,0,0,1,1,1,0,0,0,0,1,0,1,1,1,1,0,0,0,0,0,1,0,1,0,0,0,0,1,0,1,0,1	1,0,0,1,0,0,1,0,1,0,0,1,1,1,0,1,1,0,0,0,1,1,1,0,0,0,0,1,0,1,1,1,1,0,0,0,0,0,1,0,1,0,0,0,0,1,0,1,0,1	1,0,0,1,0,0,1,0,1,0,0,1,1,1,0,1,1,0,0,0,1,1,1,0,0,0,0,1,0,1,1,1,1,0,0,0,0,0,1,0,1,0,0,0,0,1,0,1,0,1	1,0,0,1,0,0,1,0,1,0,0,1,1,1,0,1,1,0,0,0,1,1,1,0,0,0,0,1,0,1,1,1,1,0,0,0,0,0,1,0,1,0,0,0,0,1,0,1,0,1	1,0,0,1,0,0,1,0,1,0,0,1,1,1,0,1,1,0,0,0,1,1,1,0,0,0,0,1,0,1,1,1,1,0,0,0,0,0,1,0,1,0,0,0,0,1,0,1,0,1	3,3,3,3,3,3,3,3,3,3,3,3,3,3,3,3,3,3,3,3,3,3,3,3,3,3,3,3,3,3,3,3,3,3,3,3,3,3,3,3,3,3,3,3,3,3,3,3,3,3	3,3,3,3,3,3,3,3,3,3,3,3,3,3,3,3,3,3,3,3,3,3,3,3,3,3,3,3,3,3,3,3,3,3,3,3,3,3,3,3,3,3,3,3,3,3,3,3,3,3	2,2,2,2,2,2,2,2,2,2,2,2,2,2,2,2,2,2,2,2,2,2,2,2,2,2,2,2,2,2,2,2,2,2,2,2,2,2,2,2,2,2,2,2,2,2,2,2,2,2	2,2,2,2,2,2,2,2,2,2,2,2,2,2,2,2,2,2,2,2,2,2,2,2,2,2,2,2,2,2,2,2,2,2,2,2,2,2,2,2,2,2,2,2,2,2,2,2,2,2	2,2,2,2,2,2,2,2,2,2,2,2,2,2,2,2,2,2,2,2,2,2,2,2,2,2,2,2,2,2,2,2,2,2,2,2,2,2,2,2,2,2,2,2,2,2,2,2,2,2	3,0,2,0,3,2,0,3,3,0,1,2,2,3,0,3,0,2,2,0,2,2,3,0,0,0,2,1,2,2,0,0,3,3,1,0,2,0,1,3,0,2,3,0,1,3,1,0,0,0	3,3,3,3,3,3,3,3,3,3,3,3,3,3,3,3,3,3,3,3,3,3,3,3,3,3,3,3,3,3,3,3,3,3,3,3,3,3,3,3,3,3,3,3,3,3,3,3,3,3	1,0,0,1,0,0,1,0,1,0,0,1,1,1,0,1,1,0,0,0,1,1,1,0,0,0,0,1,0,1,1,1,1,0,0,0,0,0,1,0,1,0,0,0,0,1,0,1,0,1	1,0,0,1,0,0,1,0,1,0,0,1,1,1,0,1,1,0,0,0,1,1,1,0,0,0,0,1,0,1,1,1,1,0,0,0,0,0,1,0,1,0,0,0,0,1,0,1,0,1	1,0,0,1,0,0,1,0,1,0,0,1,1,1,0,1,1,0,0,0,1,1,1,0,0,0,0,1,0,1,1,1,1,0,0,0,0,0,1,0,1,0,0,0,0,1,0,1,0,1	2,2,2,2,2,2,2,2,2,2,2,2,2,2,2,2,2,2,2,2,2,2,2,2,2,2,2,2,2,2,2,2,2,2,2,2,2,2,2,2,2,2,2,2,2,2,2,2,2,2	3,3,3,3,3,3,3,3,3,3,3,3,3,3,3,3,3,3,3,3,3,3,3,3,3,3,3,3,3,3,3,3,3,3,3,3,3,3,3,3,3,3,3,3,3,3,3,3,3,3	3,3,3,3,3,3,3,3,3,3,3,3,3,3,3,3,3,3,3,3,3,3,3,3,3,3,3,3,3,3,3,3,3,3,3,3,3,3,3,3,3,3,3,3,3,3,3,3,3,3	1,0,0,1,0,0,1,0,1,0,0,1,1,1,0,1,1,0,0,0,1,1,1,0,0,0,0,1,0,1,1,1,1,0,0,0,0,0,1,0,1,0,0,0,0,1,0,1,0,1	1,0,0,1,0,0,1,0,1,0,0,1,1,1,0,1,1,0,0,0,1,1,1,0,0,0,0,1,0,1,1,1,1,0,0,0,0,0,1,0,1,0,0,0,0,1,0,1,0,1	1,0,0,1,0,0,1,0,1,0,0,1,1,1,0,1,1,0,0,0,1,1,1,0,0,0,0,1,0,1,1,1,1,0,0,0,0,0,1,0,1,0,0,0,0,1,0,1,0,1
386200	2,2,2,2,2,2,2,2,2,2,2,2,2,2,2,2,2,2,2,2,2,2,2,2,2,2,2,2,2,2,2,2,2,2,2,2,2,2,2,2,2,2,2,2,2,2,2,2,2,2	2,2,2,2,2,2,2,2,2,2,2,2,2,2,2,2,2,2,2,2,2,2,2,2,2,2,2,2,2,2,2,2,2,2,2,2,2,2,2,2,2,2,2,2,2,2,2,2,2,2	3,3,3,3,3,3,3,3,3,3,3,3,3,3,3,3,3,3,3,3,3,3,3,3,3,3,3,3,3,3,3,3,3,3,3,3,3,3,3,3,3,3,3,3,3,3,3,3,3,3	3,3,3,3,3,3,3,3,3,3,3,3,3,3,3,3,3,3,3,3,3,3,3,3,3,3,3,3,3,3,3,3,3,3,3,3,3,3,3,3,3,3,3,3,3,3,3,3,3,3	0,0,0,1,0,1,0,1,0,1,1,0,0,1,0,0,1,1,1,1,1,1,0,0,1,1,1,1,1,1,1,1,1,1,1,1,1,0,1,1,1,1,1,1,0,1,1,1,0,1	0,0,0,1,0,1,0,1,0,1,1,0,0,1,0,0,1,1,1,1,1,1,0,0,1,1,1,1,1,1,1,1,1,1,1,1,1,0,1,1,1,1,1,1,0,1,1,1,0,1	0,0,0,1,0,1,0,1,0,1,1,0,0,1,0,0,1,1,1,1,1,1,0,0,1,1,1,1,1,1,1,1,1,1,1,1,1,0,1,1,1,1,1,1,0,1,1,1,0,1	0,0,0,1,0,1,0,1,0,1,1,0,0,1,0,0,1,1,1,1,1,1,0,0,1,1,1,1,1,1,1,1,1,1,1,1,1,0,1,1,1,1,1,1,0,1,1,1,0,1	0,0,0,1,0,1,0,1,0,1,1,0,0,1,0,0,1,1,1,1,1,1,0,0,1,1,1,1,1,1,1,1,1,1,1,1,1,0,1,1,1,1,1,1,0,1,1,1,0,1	0,0,0,1,0,1,0,1,0,1,1,0,0,1,0,0,1,1,1,1,1,1,0,0,1,1,1,1,1,1,1,1,1,1,1,1,1,0,1,1,1,1,1,1,0,1,1,1,0,1	3,3,3,3,3,3,3,3,3,3,3,3,3,3,3,3,3,3,3,3,3,3,3,3,3,3,3,3,3,3,3,3,3,3,3,3,3,3,3,3,3,3,3,3,3,3,3,3,3,3	3,3,3,3,3,3,3,3,3,3,3,3,3,3,3,3,3,3,3,3,3,3,3,3,3,3,3,3,3,3,3,3,3,3,3,3,3,3,3,3,3,3,3,3,3,3,3,3,3,3	2,2,2,2,2,2,2,2,2,2,2,2,2,2,2,2,2,2,2,2,2,2,2,2,2,2,2,2,2,2,2,2,2,2,2,2,2,2,2,2,2,2,2,2,2,2,2,2,2,2	2,2,2,2,2,2,2,2,2,2,2,2,2,2,2,2,2,2,2,2,2,2,2,2,2,2,2,2,2,2,2,2,2,2,2,2,2,2,2,2,2,2,2,2,2,2,2,2,2,2	2,2,2,2,2,2,2,2,2,2,2,2,2,2,2,2,2,2,2,2,2,2,2,2,2,2,2,2,2,2,2,2,2,2,2,2,2,2,2,2,2,2,2,2,2,2,2,2,2,2	2,0,3,1,1,3,3,1,1,3,3,0,1,1,3,0,1,2,2,3,3,1,0,1,1,2,3,2,3,3,1,1,1,3,1,1,3,2,1,1,2,3,1,1,2,1,1,1,0,3	3,3,3,3,3,3,3,3,3,3,3,3,3,3,3,3,3,3,3,3,3,3,3,3,3,3,3,3,3,3,3,3,3,3,3,3,3,3,3,3,3,3,3,3,3,3,3,3,3,3	0,0,0,1,0,1,0,1,0,1,1,0,0,1,0,0,1,1,1,1,1,1,0,0,1,1,1,1,1,1,1,1,1,1,1,1,1,0,1,1,1,1,1,1,0,1,1,1,0,1	0,0,0,1,0,1,0,1,0,1,1,0,0,1,0,0,1,1,1,1,1,1,0,0,1,1,1,1,1,1,1,1,1,1,1,1,1,0,1,1,1,1,1,1,0,1,1,1,0,1	0,0,0,1,0,1,0,1,0,1,1,0,0,1,0,0,1,1,1,1,1,1,0,0,1,1,1,1,1,1,1,1,1,1,1,1,1,0,1,1,1,1,1,1,0,1,1,1,0,1	2,2,2,2,2,2,2,2,2,2,2,2,2,2,2,2,2,2,2,2,2,2,2,2,2,2,2,2,2,2,2,2,2,2,2,2,2,2,2,2,2,2,2,2,2,2,2,2,2,2	3,3,3,3,3,3,3,3,3,3,3,3,3,3,3,3,3,3,3,3,3,3,3,3,3,3,3,3,3,3,3,3,3,3,3,3,3,3,3,3,3,3,3,3,3,3,3,3,3,3	3,3,3,3,3,3,3,3,3,3,3,3,3,3,3,3,3,3,3,3,3,3,3,3,3,3,3,3,3,3,3,3,3,3,3,3,3,3,3,3,3,3,3,3,3,3,3,3,3,3	0,0,0,1,0,1,0,1,0,1,1,0,0,1,0,0,1,1,1,1,1,1,0,0,1,1,1,1,1,1,1,1,1,1,1,1,1,0,1,1,1,1,1,1,0,1,1,1,0,1	0,0,0,1,0,1,0,1,0,1,1,0,0,1,0,0,1,1,1,1,1,1,0,0,1,1,1,1,1,1,1,1,1,1,1,1,1,0,1,1,1,1,1,1,0,1,1,1,0,1	0,0,0,1,0,1,0,1,0,1,1,0,0,1,0,0,1,1,1,1,1,1,0,0,1,1,1,1,1,1,1,1,1,1,1,1,1,0,1,1,1,1,1,1,0,1,1,1,0,1
386300	2,2,2,2,2,2,2,2,2,2,2,2,2,2,2,2,2,2,2,2,2,2,2,2,2,2,2,2,2,2,2,2,2,2,2,2,2,2,2,2,2,2,2,2,2,2,2,2,2,2	2,2,2,2,2,2,2,2,2,2,2,2,2,2,2,2,2,2,2,2,2,2,2,2,2,2,2,2,2,2,2,2,2,2,2,2,2,2,2,2,2,2,2,2,2,2,2,2,2,2	3,3,3,3,3,3,3,3,3,3,3,3,3,3,3,3,3,3,3,3,3,3,3,3,3,3,3,3,3,3,3,3,3,3,3,3,3,3,3,3,3,3,3,3,3,3,3,3,3,3	3,3,3,3,3,3,3,3,3,3,3,3,3,3,3,3,3,3,3,3,3,3,3,3,3,3,3,3,3,3,3,3,3,3,3,3,3,3,3,3,3,3,3,3,3,3,3,3,3,3	0,1,1,0,1,1,1,1,1,1,1,1,1,0,0,0,1,1,0,1,1,1,0,1,1,1,0,1,1,0,1,1,1,1,0,1,1,1,1,1,0,1,0,1,1,1,1,1,1,1	0,1,1,0,1,1,1,1,1,1,1,1,1,0,0,0,1,1,0,1,1,1,0,1,1,1,0,1,1,0,1,1,1,1,0,1,1,1,1,1,0,1,0,1,1,1,1,1,1,1	0,1,1,0,1,1,1,1,1,1,1,1,1,0,0,0,1,1,0,1,1,1,0,1,1,1,0,1,1,0,1,1,1,1,0,1,1,1,1,1,0,1,0,1,1,1,1,1,1,1	0,1,1,0,1,1,1,1,1,1,1,1,1,0,0,0,1,1,0,1,1,1,0,1,1,1,0,1,1,0,1,1,1,1,0,1,1,1,1,1,0,1,0,1,1,1,1,1,1,1	0,1,1,0,1,1,1,1,1,1,1,1,1,0,0,0,1,1,0,1,1,1,0,1,1,1,0,1,1,0,1,1,1,1,0,1,1,1,1,1,0,1,0,1,1,1,1,1,1,1	0,1,1,0,1,1,1,1,1,1,1,1,1,0,0,0,1,1,0,1,1,1,0,1,1,1,0,1,1,0,1,1,1,1,0,1,1,1,1,1,0,1,0,1,1,1,1,1,1,1	3,3,3,3,3,3,3,3,3,3,3,3,3,3,3,3,3,3,3,3,3,3,3,3,3,3,3,3,3,3,3,3,3,3,3,3,3,3,3,3,3,3,3,3,3,3,3,3,3,3	3,3,3,3,3,3,3,3,3,3,3,3,3,3,3,3,3,3,3,3,3,3,3,3,3,3,3,3,3,3,3,3,3,3,3,3,3,3,3,3,3,3,3,3,3,3,3,3,3,3	2,2,2,2,2,2,2,2,2,2,2,2,2,2,2,2,2,2,2,2,2,2,2,2,2,2,2,2,2,2,2,2,2,2,2,2,2,2,2,2,2,2,2,2,2,2,2,2,2,2	2,2,2,2,2,2,2,2,2,2,2,2,2,2,2,2,2,2,2,2,2,2,2,2,2,2,2,2,2,2,2,2,2,2,2,2,2,2,2,2,2,2,2,2,2,2,2,2,2,2	2,2,2,2,2,2,2,2,2,2,2,2,2,2,2,2,2,2,2,2,2,2,2,2,2,2,2,2,2,2,2,2,2,2,2,2,2,2,2,2,2,2,2,2,2,2,2,2,2,2	0,0,3,1,2,2,0,0,0,0,2,3,0,0,2,2,2,0,1,0,1,2,1,2,3,3,2,1,1,0,1,1,2,0,2,1,2,2,2,1,2,2,1,1,1,2,3,2,3,3	3,3,3,3,3,3,3,3,3,3,3,3,3,3,3,3,3,3,3,3,3,3,3,3,3,3,3,3,3,3,3,3,3,3,3,3,3,3,3,3,3,3,3,3,3,3,3,3,3,3	0,1,1,0,1,1,1,1,1,1,1,1,1,0,0,0,1,1,0,1,1,1,0,1,1,1,0,1,1,0,1,1,1,1,0,1,1,1,1,1,0,1,0,1,1,1,1,1,1,1	0,1,1,0,1,1,1,1,1,1,1,1,1,0,0,0,1,1,0,1,1,1,0,1,1,1,0,1,1,0,1,1,1,1,0,1,1,1,1,1,0,1,0,1,1,1,1,1,1,1	0,1,1,0,1,1,1,1,1,1,1,1,1,0,0,0,1,1,0,1,1,1,0,1,1,1,0,1,1,0,1,1,1,1,0,1,1,1,1,1,0,1,0,1,1,1,1,1,1,1	2,2,2,2,2,2,2,2,2,2,2,2,2,2,2,2,2,2,2,2,2,2,2,2,2,2,2,2,2,2,2,2,2,2,2,2,2,2,2,2,2,2,2,2,2,2,2,2,2,2	3,3,3,3,3,3,3,3,3,3,3,3,3,3,3,3,3,3,3,3,3,3,3,3,3,3,3,3,3,3,3,3,3,3,3,3,3,3,3,3,3,3,3,3,3,3,3,3,3,3	3,3,3,3,3,3,3,3,3,3,3,3,3,3,3,3,3,3,3,3,3,3,3,3,3,3,3,3,3,3,3,3,3,3,3,3,3,3,3,3,3,3,3,3,3,3,3,3,3,3	0,1,1,0,1,1,1,1,1,1,1,1,1,0,0,0,1,1,0,1,1,1,0,1,1,1,0,1,1,0,1,1,1,1,0,1,1,1,1,1,0,1,0,1,1,1,1,1,1,1	0,1,1,0,1,1,1,1,1,1,1,1,1,0,0,0,1,1,0,1,1,1,0,1,1,1,0,1,1,0,1,1,1,1,0,1,1,1,1,1,0,1,0,1,1,1,1,1,1,1	0,1,1,0,1,1,1,1,1,1,1,1,1,0,0,0,1,1,0,1,1,1,0,1,1,1,0,1,1,0,1,1,1,1,0,1,1,1,1,1,0,1,0,1,1,1,1,1,1,1
386400	2,2,2,2,2,2,2,2,2,2,2,2,2,2,2,2,2,2,2,2,2,2,2,2,2,2,2,2,2,2,2,2,2,2,2,2,2,2,2,2,2,2,2,2,2,2,2,2,2,2	2,2,2,2,2,2,2,2,2,2,2,2,2,2,2,2,2,2,2,2,2,2,2,2,2,2,2,2,2,2,2,2,2,2,2,2,2,2,2,2,2,2,2,2,2,2,2,2,2,2	3,3,3,3,3,3,3,3,3,3,3,3,3,3,3,3,3,3,3,3,3,3,3,3,3,3,3,3,3,3,3,3,3,3,3,3,3,3,3,3,3,3,3,3,3,3,3,3,3,3	3,3,3,3,3,3,3,3,3,3,3,3,3,3,3,3,3,3,3,3,3,3,3,3,3,3,3,3,3,3,3,3,3,3,3,3,3,3,3,3,3,3,3,3,3,3,3,3,3,3	1,0,0,0,1,1,1,0,1,1,0,1,1,1,0,0,1,0,1,0,1,1,1,0,0,0,0,1,1,0,0,0,0,1,0,1,0,0,0,0,0,0,0,1,0,0,1,0,1,0	1,0,0,0,1,1,1,0,1,1,0,1,1,1,0,0,1,0,1,0,1,1,1,0,0,0,0,1,1,0,0,0,0,1,0,1,0,0,0,0,0,0,0,1,0,0,1,0,1,0	1,0,0,0,1,1,1,0,1,1,0,1,1,1,0,0,1,0,1,0,1,1,1,0,0,0,0,1,1,0,0,0,0,1,0,1,0,0,0,0,0,0,0,1,0,0,1,0,1,0	1,0,0,0,1,1,1,0,1,1,0,1,1,1,0,0,1,0,1,0,1,1,1,0,0,0,0,1,1,0,0,0,0,1,0,1,0,0,0,0,0,0,0,1,0,0,1,0,1,0	1,0,0,0,1,1,1,0,1,1,0,1,1,1,0,0,1,0,1,0,1,1,1,0,0,0,0,1,1,0,0,0,0,1,0,1,0,0,0,0,0,0,0,1,0,0,1,0,1,0	1,0,0,0,1,1,1,0,1,1,0,1,1,1,0,0,1,0,1,0,1,1,1,0,0,0,0,1,1,0,0,0,0,1,0,1,0,0,0,0,0,0,0,1,0,0,1,0,1,0	3,3,3,3,3,3,3,3,3,3,3,3,3,3,3,3,3,3,3,3,3,3,3,3,3,3,3,3,3,3,3,3,3,3,3,3,3,3,3,3,3,3,3,3,3,3,3,3,3,3	3,3,3,3,3,3,3,3,3,3,3,3,3,3,3,3,3,3,3,3,3,3,3,3,3,3,3,3,3,3,3,3,3,3,3,3,3,3,3,3,3,3,3,3,3,3,3,3,3,3	2,2,2,2,2,2,2,2,2,2,2,2,2,2,2,2,2,2,2,2,2,2,2,2,2,2,2,2,2,2,2,2,2,2,2,2,2,2,2,2,2,2,2,2,2,2,2,2,2,2	2,2,2,2,2,2,2,2,2,2,2,2,2,2,2,2,2,2,2,2,2,2,2,2,2,2,2,2,2,2,2,2,2,2,2,2,2,2,2,2,2,2,2,2,2,2,2,2,2,2	2,2,2,2,2,2,2,2,2,2,2,2,2,2,2,2,2,2,2,2,2,2,2,2,2,2,2,2,2,2,2,2,2,2,2,2,2,2,2,2,2,2,2,2,2,2,2,2,2,2	1,0,0,0,1,1,1,0,1,1,0,1,1,1,0,0,1,0,1,2,1,1,1,0,0,0,0,1,1,0,0,0,0,1,0,1,0,0,0,0,0,0,2,1,0,0,1,0,3,0	3,3,3,3,3,3,3,3,3,3,3,3,3,3,3,3,3,3,3,3,3,3,3,3,3,3,3,3,3,3,3,3,3,3,3,3,3,3,3,3,3,3,3,3,3,3,3,3,3,3	1,0,0,0,1,1,1,0,1,1,0,1,1,1,0,0,1,0,1,0,1,1,1,0,0,0,0,1,1,0,0,0,0,1,0,1,0,0,0,0,0,0,0,1,0,0,1,0,1,0	1,0,0,0,1,1,1,0,1,1,0,1,1,1,0,0,1,0,1,0,1,1,1,0,0,0,0,1,1,0,0,0,0,1,0,1,0,0,0,0,0,0,0,1,0,0,1,0,1,0	1,0,0,0,1,1,1,0,1,1,0,1,1,1,0,0,1,0,1,0,1,1,1,0,0,0,0,1,1,0,0,0,0,1,0,1,0,0,0,0,0,0,0,1,0,0,1,0,1,0	2,2,2,2,2,2,2,2,2,2,2,2,2,2,2,2,2,2,2,2,2,2,2,2,2,2,2,2,2,2,2,2,2,2,2,2,2,2,2,2,2,2,2,2,2,2,2,2,2,2	3,3,3,3,3,3,3,3,3,3,3,3,3,3,3,3,3,3,3,3,3,3,3,3,3,3,3,3,3,3,3,3,3,3,3,3,3,3,3,3,3,3,3,3,3,3,3,3,3,3	3,3,3,3,3,3,3,3,3,3,3,3,3,3,3,3,3,3,3,3,3,3,3,3,3,3,3,3,3,3,3,3,3,3,3,3,3,3,3,3,3,3,3,3,3,3,3,3,3,3	1,0,0,0,1,1,1,0,1,1,0,1,1,1,0,0,1,0,1,0,1,1,1,0,0,0,0,1,1,0,0,0,0,1,0,1,0,0,0,0,0,0,0,1,0,0,1,0,1,0	1,0,0,0,1,1,1,0,1,1,0,1,1,1,0,0,1,0,1,0,1,1,1,0,0,0,0,1,1,0,0,0,0,1,0,1,0,0,0,0,0,0,0,1,0,0,1,0,1,0	1,0,0,0,1,1,1,0,1,1,0,1,1,1,0,0,1,0,1,0,1,1,1,0,0,0,0,1,1,0,0,0,0,1,0,1,0,0,0,0,0,0,0,1,0,0,1,0,1,0
386500	2,2,2,2,2,2,2,2,2,2,2,2,2,2,2,2,2,2,2,2,2,2,2,2,2,2,2,2,2,2,2,2,2,2,2,2,2,2,2,2,2,2,2,2,2,2,2,2,2,2	2,2,2,2,2,2,2,2,2,2,2,2,2,2,2,2,2,2,2,2,2,2,2,2,2,2,2,2,2,2,2,2,2,2,2,2,2,2,2,2,2,2,2,2,2,2,2,2,2,2	3,3,3,3,3,3,3,3,3,3,3,3,3,3,3,3,3,3,3,3,3,3,3,3,3,3,3,3,3,3,3,3,3,3,3,3,3,3,3,3,3,3,3,3,3,3,3,3,3,3	3,3,3,3,3,3,3,3,3,3,3,3,3,3,3,3,3,3,3,3,3,3,3,3,3,3,3,3,3,3,3,3,3,3,3,3,3,3,3,3,3,3,3,3,3,3,3,3,3,3	0,0,1,1,1,1,0,0,1,1,0,0,1,1,1,1,0,0,0,0,0,1,1,1,1,1,1,0,1,0,0,1,0,1,0,1,1,1,1,1,1,1,1,0,0,1,1,0,0,0	0,0,1,1,1,1,0,0,1,1,0,0,1,1,1,1,0,0,0,0,0,1,1,1,1,1,1,0,1,0,0,1,0,1,0,1,1,1,1,1,1,1,1,0,0,1,1,0,0,0	0,0,1,1,1,1,0,0,1,1,0,0,1,1,1,1,0,0,0,0,0,1,1,1,1,1,1,0,1,0,0,1,0,1,0,1,1,1,1,1,1,1,1,0,0,1,1,0,0,0	0,0,1,1,1,1,0,0,1,1,0,0,1,1,1,1,0,0,0,0,0,1,1,1,1,1,1,0,1,0,0,1,0,1,0,1,1,1,1,1,1,1,1,0,0,1,1,0,0,0	0,0,1,1,1,1,0,0,1,1,0,0,1,1,1,1,0,0,0,0,0,1,1,1,1,1,1,0,1,0,0,1,0,1,0,1,1,1,1,1,1,1,1,0,0,1,1,0,0,0	0,0,1,1,1,1,0,0,1,1,0,0,1,1,1,1,0,0,0,0,0,1,1,1,1,1,1,0,1,0,0,1,0,1,0,1,1,1,1,1,1,1,1,0,0,1,1,0,0,0	3,3,3,3,3,3,3,3,3,3,3,3,3,3,3,3,3,3,3,3,3,3,3,3,3,3,3,3,3,3,3,3,3,3,3,3,3,3,3,3,3,3,3,3,3,3,3,3,3,3	3,3,3,3,3,3,3,3,3,3,3,3,3,3,3,3,3,3,3,3,3,3,3,3,3,3,3,3,3,3,3,3,3,3,3,3,3,3,3,3,3,3,3,3,3,3,3,3,3,3	2,2,2,2,2,2,2,2,2,2,2,2,2,2,2,2,2,2,2,2,2,2,2,2,2,2,2,2,2,2,2,2,2,2,2,2,2,2,2,2,2,2,2,2,2,2,2,2,2,2	2,2,2,2,2,2,2,2,2,2,2,2,2,2,2,2,2,2,2,2,2,2,2,2,2,2,2,2,2,2,2,2,2,2,2,2,2,2,2,2,2,2,2,2,2,2,2,2,2,2	2,2,2,2,2,2,2,2,2,2,2,2,2,2,2,2,2,2,2,2,2,2,2,2,2,2,2,2,2,2,2,2,2,2,2,2,2,2,2,2,2,2,2,2,2,2,2,2,2,2	0,2,0,3,2,0,0,2,0,0,1,3,0,0,2,3,0,2,0,1,2,2,1,2,2,2,3,2,1,1,3,2,3,2,3,0,0,3,0,1,1,0,2,0,2,1,0,1,2,0	3,3,3,3,3,3,3,3,3,3,3,3,3,3,3,3,3,3,3,3,3,3,3,3,3,3,3,3,3,3,3,3,3,3,3,3,3,3,3,3,3,3,3,3,3,3,3,3,3,3	0,0,1,1,1,1,0,0,1,1,0,0,1,1,1,1,0,0,0,0,0,1,1,1,1,1,1,0,1,0,0,1,0,1,0,1,1,1,1,1,1,1,1,0,0,1,1,0,0,0	0,0,1,1,1,1,0,0,1,1,0,0,1,1,1,1,0,0,0,0,0,1,1,1,1,1,1,0,1,0,0,1,0,1,0,1,1,1,1,1,1,1,1,0,0,1,1,0,0,0	0,0,1,1,1,1,0,0,1,1,0,0,1,1,1,1,0,0,0,0,0,1,1,1,1,1,1,0,1,0,0,1,0,1,0,1,1,1,1,1,1,1,1,0,0,1,1,0,0,0	2,2,2,2,2,2,2,2,2,2,2,2,2,2,2,2,2,2,2,2,2,2,2,2,2,2,2,2,2,2,2,2,2,2,2,2,2,2,2,2,2,2,2,2,2,2,2,2,2,2	3,3,3,3,3,3,3,3,3,3,3,3,3,3,3,3,3,3,3,3,3,3,3,3,3,3,3,3,3,3,3,3,3,3,3,3,3,3,3,3,3,3,3,3,3,3,3,3,3,3	3,3,3,3,3,3,3,3,3,3,3,3,3,3,3,3,3,3,3,3,3,3,3,3,3,3,3,3,3,3,3,3,3,3,3,3,3,3,3,3,3,3,3,3,3,3,3,3,3,3	0,0,1,1,1,1,0,0,1,1,0,0,1,1,1,1,0,0,0,0,0,1,1,1,1,1,1,0,1,0,0,1,0,1,0,1,1,1,1,1,1,1,1,0,0,1,1,0,0,0	0,0,1,1,1,1,0,0,1,1,0,0,1,1,1,1,0,0,0,0,0,1,1,1,1,1,1,0,1,0,0,1,0,1,0,1,1,1,1,1,1,1,1,0,0,1,1,0,0,0	0,0,1,1,1,1,0,0,1,1,0,0,1,1,1,1,0,0,0,0,0,1,1,1,1,1,1,0,1,0,0,1,0,1,0,1,1,1,1,1,1,1,1,0,0,1,1,0,0,0
386600	2,2,2,2,2,2,2,2,2,2,2,2,2,2,2,2,2,2,2,2,2,2,2,2,2,2,2,2,2,2,2,2,2,2,2,2,2,2,2,2,2,2,2,2,2,2,2,2,2,2	2,2,2,2,2,2,2,2,2,2,2,2,2,2,2,2,2,2,2,2,2,2,2,2,2,2,2,2,2,2,2,2,2,2,2,2,2,2,2,2,2,2,2,2,2,2,2,2,2,2	3,3,3,3,3,3,3,3,3,3,3,3,3,3,3,3,3,3,3,3,3,3,3,3,3,3,3,3,3,3,3,3,3,3,3,3,3,3,3,3,3,3,3,3,3,3,3,3,3,3	3,3,3,3,3,3,3,3,3,3,3,3,3,3,3,3,3,3,3,3,3,3,3,3,3,3,3,3,3,3,3,3,3,3,3,3,3,3,3,3,3,3,3,3,3,3,3,3,3,3	0,1,0,1,1,1,1,1,0,1,0,1,0,1,0,0,0,0,0,1,0,0,0,0,1,1,0,0,1,0,0,0,1,1,0,1,0,0,0,1,0,0,0,1,0,0,0,0,1,1	0,1,0,1,1,1,1,1,0,1,0,1,0,1,0,0,0,0,0,1,0,0,0,0,1,1,0,0,1,0,0,0,1,1,0,1,0,0,0,1,0,0,0,1,0,0,0,0,1,1	0,1,0,1,1,1,1,1,0,1,0,1,0,1,0,0,0,0,0,1,0,0,0,0,1,1,0,0,1,0,0,0,1,1,0,1,0,0,0,1,0,0,0,1,0,0,0,0,1,1	0,1,0,1,1,1,1,1,0,1,0,1,0,1,0,0,0,0,0,1,0,0,0,0,1,1,0,0,1,0,0,0,1,1,0,1,0,0,0,1,0,0,0,1,0,0,0,0,1,1	0,1,0,1,1,1,1,1,0,1,0,1,0,1,0,0,0,0,0,1,0,0,0,0,1,1,0,0,1,0,0,0,1,1,0,1,0,0,0,1,0,0,0,1,0,0,0,0,1,1	0,1,0,1,1,1,1,1,0,1,0,1,0,1,0,0,0,0,0,1,0,0,0,0,1,1,0,0,1,0,0,0,1,1,0,1,0,0,0,1,0,0,0,1,0,0,0,0,1,1	3,3,3,3,3,3,3,3,3,3,3,3,3,3,3,3,3,3,3,3,3,3,3,3,3,3,3,3,3,3,3,3,3,3,3,3,3,3,3,3,3,3,3,3,3,3,3,3,3,3	3,3,3,3,3,3,3,3,3,3,3,3,3,3,3,3,3,3,3,3,3,3,3,3,3,3,3,3,3,3,3,3,3,3,3,3,3,3,3,3,3,3,3,3,3,3,3,3,3,3	2,2,2,2,2,2,2,2,2,2,2,2,2,2,2,2,2,2,2,2,2,2,2,2,2,2,2,2,2,2,2,2,2,2,2,2,2,2,2,2,2,2,2,2,2,2,2,2,2,2	2,2,2,2,2,2,2,2,2,2,2,2,2,2,2,2,2,2,2,2,2,2,2,2,2,2,2,2,2,2,2,2,2,2,2,2,2,2,2,2,2,2,2,2,2,2,2,2,2,2	2,2,2,2,2,2,2,2,2,2,2,2,2,2,2,2,2,2,2,2,2,2,2,2,2,2,2,2,2,2,2,2,2,2,2,2,2,2,2,2,2,2,2,2,2,2,2,2,2,2	2,2,2,3,2,2,2,2,2,0,2,2,2,2,2,2,2,0,2,2,2,2,2,2,2,2,0,2,2,2,2,2,2,2,2,2,0,2,2,2,2,0,2,2,2,2,2,2,2,2	3,3,3,3,3,3,3,3,3,3,3,3,3,3,3,3,3,3,3,3,3,3,3,3,3,3,3,3,3,3,3,3,3,3,3,3,3,3,3,3,3,3,3,3,3,3,3,3,3,3	0,1,0,1,1,1,1,1,0,1,0,1,0,1,0,0,0,0,0,1,0,0,0,0,1,1,0,0,1,0,0,0,1,1,0,1,0,0,0,1,0,0,0,1,0,0,0,0,1,1	0,1,0,1,1,1,1,1,0,1,0,1,0,1,0,0,0,0,0,1,0,0,0,0,1,1,0,0,1,0,0,0,1,1,0,1,0,0,0,1,0,0,0,1,0,0,0,0,1,1	0,1,0,1,1,1,1,1,0,1,0,1,0,1,0,0,0,0,0,1,0,0,0,0,1,1,0,0,1,0,0,0,1,1,0,1,0,0,0,1,0,0,0,1,0,0,0,0,1,1	2,2,2,2,2,2,2,2,2,2,2,2,2,2,2,2,2,2,2,2,2,2,2,2,2,2,2,2,2,2,2,2,2,2,2,2,2,2,2,2,2,2,2,2,2,2,2,2,2,2	3,3,3,3,3,3,3,3,3,3,3,3,3,3,3,3,3,3,3,3,3,3,3,3,3,3,3,3,3,3,3,3,3,3,3,3,3,3,3,3,3,3,3,3,3,3,3,3,3,3	3,3,3,3,3,3,3,3,3,3,3,3,3,3,3,3,3,3,3,3,3,3,3,3,3,3,3,3,3,3,3,3,3,3,3,3,3,3,3,3,3,3,3,3,3,3,3,3,3,3	0,1,0,1,1,1,1,1,0,1,0,1,0,1,0,0,0,0,0,1,0,0,0,0,1,1,0,0,1,0,0,0,1,1,0,1,0,0,0,1,0,0,0,1,0,0,0,0,1,1	0,1,0,1,1,1,1,1,0,1,0,1,0,1,0,0,0,0,0,1,0,0,0,0,1,1,0,0,1,0,0,0,1,1,0,1,0,0,0,1,0,0,0,1,0,0,0,0,1,1	0,1,0,1,1,1,1,1,0,1,0,1,0,1,0,0,0,0,0,1,0,0,0,0,1,1,0,0,1,0,0,0,1,1,0,1,0,0,0,1,0,0,0,1,0,0,0,0,1,1
386700	2,2,2,2,2,2,2,2,2,2,2,2,2,2,2,2,2,2,2,2,2,2,2,2,2,2,2,2,2,2,2,2,2,2,2,2,2,2,2,2,2,2,2,2,2,2,2,2,2,2	2,2,2,2,2,2,2,2,2,2,2,2,2,2,2,2,2,2,2,2,2,2,2,2,2,2,2,2,2,2,2,2,2,2,2,2,2,2,2,2,2,2,2,2,2,2,2,2,2,2	3,3,3,3,3,3,3,3,3,3,3,3,3,3,3,3,3,3,3,3,3,3,3,3,3,3,3,3,3,3,3,3,3,3,3,3,3,3,3,3,3,3,3,3,3,3,3,3,3,3	3,3,3,3,3,3,3,3,3,3,3,3,3,3,3,3,3,3,3,3,3,3,3,3,3,3,3,3,3,3,3,3,3,3,3,3,3,3,3,3,3,3,3,3,3,3,3,3,3,3	1,1,1,0,1,1,0,0,1,1,1,1,1,1,1,1,0,0,0,0,0,1,1,0,1,0,1,0,1,1,1,0,0,1,0,0,0,1,0,0,0,0,1,1,0,0,1,1,1,0	1,1,1,0,1,1,0,0,1,1,1,1,1,1,1,1,0,0,0,0,0,1,1,0,1,0,1,0,1,1,1,0,0,1,0,0,0,1,0,0,0,0,1,1,0,0,1,1,1,0	1,1,1,0,1,1,0,0,1,1,1,1,1,1,1,1,0,0,0,0,0,1,1,0,1,0,1,0,1,1,1,0,0,1,0,0,0,1,0,0,0,0,1,1,0,0,1,1,1,0	1,1,1,0,1,1,0,0,1,1,1,1,1,1,1,1,0,0,0,0,0,1,1,0,1,0,1,0,1,1,1,0,0,1,0,0,0,1,0,0,0,0,1,1,0,0,1,1,1,0	1,1,1,0,1,1,0,0,1,1,1,1,1,1,1,1,0,0,0,0,0,1,1,0,1,0,1,0,1,1,1,0,0,1,0,0,0,1,0,0,0,0,1,1,0,0,1,1,1,0	1,1,1,0,1,1,0,0,1,1,1,1,1,1,1,1,0,0,0,0,0,1,1,0,1,0,1,0,1,1,1,0,0,1,0,0,0,1,0,0,0,0,1,1,0,0,1,1,1,0	3,3,3,3,3,3,3,3,3,3,3,3,3,3,3,3,3,3,3,3,3,3,3,3,3,3,3,3,3,3,3,3,3,3,3,3,3,3,3,3,3,3,3,3,3,3,3,3,3,3	3,3,3,3,3,3,3,3,3,3,3,3,3,3,3,3,3,3,3,3,3,3,3,3,3,3,3,3,3,3,3,3,3,3,3,3,3,3,3,3,3,3,3,3,3,3,3,3,3,3	2,2,2,2,2,2,2,2,2,2,2,2,2,2,2,2,2,2,2,2,2,2,2,2,2,2,2,2,2,2,2,2,2,2,2,2,2,2,2,2,2,2,2,2,2,2,2,2,2,2	2,2,2,2,2,2,2,2,2,2,2,2,2,2,2,2,2,2,2,2,2,2,2,2,2,2,2,2,2,2,2,2,2,2,2,2,2,2,2,2,2,2,2,2,2,2,2,2,2,2	2,2,2,2,2,2,2,2,2,2,2,2,2,2,2,2,2,2,2,2,2,2,2,2,2,2,2,2,2,2,2,2,2,2,2,2,2,2,2,2,2,2,2,2,2,2,2,2,2,2	1,2,0,0,0,2,1,3,3,1,2,2,0,3,2,2,2,2,0,2,3,2,0,0,2,0,3,3,2,2,0,0,3,2,0,2,2,2,0,2,2,1,2,3,1,2,3,3,2,2	3,3,3,3,3,3,3,3,3,3,3,3,3,3,3,3,3,3,3,3,3,3,3,3,3,3,3,3,3,3,3,3,3,3,3,3,3,3,3,3,3,3,3,3,3,3,3,3,3,3	1,1,1,0,1,1,0,0,1,1,1,1,1,1,1,1,0,0,0,0,0,1,1,0,1,0,1,0,1,1,1,0,0,1,0,0,0,1,0,0,0,0,1,1,0,0,1,1,1,0	1,1,1,0,1,1,0,0,1,1,1,1,1,1,1,1,0,0,0,0,0,1,1,0,1,0,1,0,1,1,1,0,0,1,0,0,0,1,0,0,0,0,1,1,0,0,1,1,1,0	1,1,1,0,1,1,0,0,1,1,1,1,1,1,1,1,0,0,0,0,0,1,1,0,1,0,1,0,1,1,1,0,0,1,0,0,0,1,0,0,0,0,1,1,0,0,1,1,1,0	2,2,2,2,2,2,2,2,2,2,2,2,2,2,2,2,2,2,2,2,2,2,2,2,2,2,2,2,2,2,2,2,2,2,2,2,2,2,2,2,2,2,2,2,2,2,2,2,2,2	3,3,3,3,3,3,3,3,3,3,3,3,3,3,3,3,3,3,3,3,3,3,3,3,3,3,3,3,3,3,3,3,3,3,3,3,3,3,3,3,3,3,3,3,3,3,3,3,3,3	3,3,3,3,3,3,3,3,3,3,3,3,3,3,3,3,3,3,3,3,3,3,3,3,3,3,3,3,3,3,3,3,3,3,3,3,3,3,3,3,3,3,3,3,3,3,3,3,3,3	1,1,1,0,1,1,0,0,1,1,1,1,1,1,1,1,0,0,0,0,0,1,1,0,1,0,1,0,1,1,1,0,0,1,0,0,0,1,0,0,0,0,1,1,0,0,1,1,1,0	1,1,1,0,1,1,0,0,1,1,1,1,1,1,1,1,0,0,0,0,0,1,1,0,1,0,1,0,1,1,1,0,0,1,0,0,0,1,0,0,0,0,1,1,0,0,1,1,1,0	1,1,1,0,1,1,0,0,1,1,1,1,1,1,1,1,0,0,0,0,0,1,1,0,1,0,1,0,1,1,1,0,0,1,0,0,0,1,0,0,0,0,1,1,0,0,1,1,1,0
386800	2,2,2,2,2,2,2,2,2,2,2,2,2,2,2,2,2,2,2,2,2,2,2,2,2,2,2,2,2,2,2,2,2,2,2,2,2,2,2,2,2,2,2,2,2,2,2,2,2,2	2,2,2,2,2,2,2,2,2,2,2,2,2,2,2,2,2,2,2,2,2,2,2,2,2,2,2,2,2,2,2,2,2,2,2,2,2,2,2,2,2,2,2,2,2,2,2,2,2,2	3,3,3,3,3,3,3,3,3,3,3,3,3,3,3,3,3,3,3,3,3,3,3,3,3,3,3,3,3,3,3,3,3,3,3,3,3,3,3,3,3,3,3,3,3,3,3,3,3,3	3,3,3,3,3,3,3,3,3,3,3,3,3,3,3,3,3,3,3,3,3,3,3,3,3,3,3,3,3,3,3,3,3,3,3,3,3,3,3,3,3,3,3,3,3,3,3,3,3,3	0,1,0,1,1,0,0,1,1,1,1,0,1,0,1,0,0,0,0,1,1,1,0,1,0,0,1,1,1,1,1,1,1,1,1,1,0,0,0,1,1,1,1,0,0,1,0,1,1,0	0,1,0,1,1,0,0,1,1,1,1,0,1,0,1,0,0,0,0,1,1,1,0,1,0,0,1,1,1,1,1,1,1,1,1,1,0,0,0,1,1,1,1,0,0,1,0,1,1,0	0,1,0,1,1,0,0,1,1,1,1,0,1,0,1,0,0,0,0,1,1,1,0,1,0,0,1,1,1,1,1,1,1,1,1,1,0,0,0,1,1,1,1,0,0,1,0,1,1,0	0,1,0,1,1,0,0,1,1,1,1,0,1,0,1,0,0,0,0,1,1,1,0,1,0,0,1,1,1,1,1,1,1,1,1,1,0,0,0,1,1,1,1,0,0,1,0,1,1,0	0,1,0,1,1,0,0,1,1,1,1,0,1,0,1,0,0,0,0,1,1,1,0,1,0,0,1,1,1,1,1,1,1,1,1,1,0,0,0,1,1,1,1,0,0,1,0,1,1,0	0,1,0,1,1,0,0,1,1,1,1,0,1,0,1,0,0,0,0,1,1,1,0,1,0,0,1,1,1,1,1,1,1,1,1,1,0,0,0,1,1,1,1,0,0,1,0,1,1,0	3,3,3,3,3,3,3,3,3,3,3,3,3,3,3,3,3,3,3,3,3,3,3,3,3,3,3,3,3,3,3,3,3,3,3,3,3,3,3,3,3,3,3,3,3,3,3,3,3,3	3,3,3,3,3,3,3,3,3,3,3,3,3,3,3,3,3,3,3,3,3,3,3,3,3,3,3,3,3,3,3,3,3,3,3,3,3,3,3,3,3,3,3,3,3,3,3,3,3,3	2,2,2,2,2,2,2,2,2,2,2,2,2,2,2,2,2,2,2,2,2,2,2,2,2,2,2,2,2,2,2,2,2,2,2,2,2,2,2,2,2,2,2,2,2,2,2,2,2,2	2,2,2,2,2,2,2,2,2,2,2,2,2,2,2,2,2,2,2,2,2,2,2,2,2,2,2,2,2,2,2,2,2,2,2,2,2,2,2,2,2,2,2,2,2,2,2,2,2,2	2,2,2,2,2,2,2,2,2,2,2,2,2,2,2,2,2,2,2,2,2,2,2,2,2,2,2,2,2,2,2,2,2,2,2,2,2,2,2,2,2,2,2,2,2,2,2,2,2,2	3,2,2,1,0,2,0,3,1,2,3,0,0,1,3,2,2,0,1,2,2,3,2,3,0,1,0,2,1,0,3,1,3,3,2,0,1,2,2,2,3,3,2,3,3,0,0,1,1,0	3,3,3,3,3,3,3,3,3,3,3,3,3,3,3,3,3,3,3,3,3,3,3,3,3,3,3,3,3,3,3,3,3,3,3,3,3,3,3,3,3,3,3,3,3,3,3,3,3,3	0,1,0,1,1,0,0,1,1,1,1,0,1,0,1,0,0,0,0,1,1,1,0,1,0,0,1,1,1,1,1,1,1,1,1,1,0,0,0,1,1,1,1,0,0,1,0,1,1,0	0,1,0,1,1,0,0,1,1,1,1,0,1,0,1,0,0,0,0,1,1,1,0,1,0,0,1,1,1,1,1,1,1,1,1,1,0,0,0,1,1,1,1,0,0,1,0,1,1,0	0,1,0,1,1,0,0,1,1,1,1,0,1,0,1,0,0,0,0,1,1,1,0,1,0,0,1,1,1,1,1,1,1,1,1,1,0,0,0,1,1,1,1,0,0,1,0,1,1,0	2,2,2,2,2,2,2,2,2,2,2,2,2,2,2,2,2,2,2,2,2,2,2,2,2,2,2,2,2,2,2,2,2,2,2,2,2,2,2,2,2,2,2,2,2,2,2,2,2,2	3,3,3,3,3,3,3,3,3,3,3,3,3,3,3,3,3,3,3,3,3,3,3,3,3,3,3,3,3,3,3,3,3,3,3,3,3,3,3,3,3,3,3,3,3,3,3,3,3,3	3,3,3,3,3,3,3,3,3,3,3,3,3,3,3,3,3,3,3,3,3,3,3,3,3,3,3,3,3,3,3,3,3,3,3,3,3,3,3,3,3,3,3,3,3,3,3,3,3,3	0,1,0,1,1,0,0,1,1,1,1,0,1,0,1,0,0,0,0,1,1,1,0,1,0,0,1,1,1,1,1,1,1,1,1,1,0,0,0,1,1,1,1,0,0,1,0,1,1,0	0,1,0,1,1,0,0,1,1,1,1,0,1,0,1,0,0,0,0,1,1,1,0,1,0,0,1,1,1,1,1,1,1,1,1,1,0,0,0,1,1,1,1,0,0,1,0,1,1,0	0,1,0,1,1,0,0,1,1,1,1,0,1,0,1,0,0,0,0,1,1,1,0,1,0,0,1,1,1,1,1,1,1,1,1,1,0,0,0,1,1,1,1,0,0,1,0,1,1,0
386900	2,2,2,2,2,2,2,2,2,2,2,2,2,2,2,2,2,2,2,2,2,2,2,2,2,2,2,2,2,2,2,2,2,2,2,2,2,2,2,2,2,2,2,2,2,2,2,2,2,2	2,2,2,2,2,2,2,2,2,2,2,2,2,2,2,2,2,2,2,2,2,2,2,2,2,2,2,2,2,2,2,2,2,2,2,2,2,2,2,2,2,2,2,2,2,2,2,2,2,2	3,3,3,3,3,3,3,3,3,3,3,3,3,3,3,3,3,3,3,3,3,3,3,3,3,3,3,3,3,3,3,3,3,3,3,3,3,3,3,3,3,3,3,3,3,3,3,3,3,3	3,3,3,3,3,3,3,3,3,3,3,3,3,3,3,3,3,3,3,3,3,3,3,3,3,3,3,3,3,3,3,3,3,3,3,3,3,3,3,3,3,3,3,3,3,3,3,3,3,3	1,1,1,0,1,1,1,0,1,1,1,1,1,1,1,0,1,1,1,1,1,1,0,1,1,1,0,1,1,1,1,0,1,1,0,0,1,1,0,1,1,0,1,0,0,0,1,0,1,1	1,1,1,0,1,1,1,0,1,1,1,1,1,1,1,0,1,1,1,1,1,1,0,1,1,1,0,1,1,1,1,0,1,1,0,0,1,1,0,1,1,0,1,0,0,0,1,0,1,1	1,1,1,0,1,1,1,0,1,1,1,1,1,1,1,0,1,1,1,1,1,1,0,1,1,1,0,1,1,1,1,0,1,1,0,0,1,1,0,1,1,0,1,0,0,0,1,0,1,1	1,1,1,0,1,1,1,0,1,1,1,1,1,1,1,0,1,1,1,1,1,1,0,1,1,1,0,1,1,1,1,0,1,1,0,0,1,1,0,1,1,0,1,0,0,0,1,0,1,1	1,1,1,0,1,1,1,0,1,1,1,1,1,1,1,0,1,1,1,1,1,1,0,1,1,1,0,1,1,1,1,0,1,1,0,0,1,1,0,1,1,0,1,0,0,0,1,0,1,1	1,1,1,0,1,1,1,0,1,1,1,1,1,1,1,0,1,1,1,1,1,1,0,1,1,1,0,1,1,1,1,0,1,1,0,0,1,1,0,1,1,0,1,0,0,0,1,0,1,1	3,3,3,3,3,3,3,3,3,3,3,3,3,3,3,3,3,3,3,3,3,3,3,3,3,3,3,3,3,3,3,3,3,3,3,3,3,3,3,3,3,3,3,3,3,3,3,3,3,3	3,3,3,3,3,3,3,3,3,3,3,3,3,3,3,3,3,3,3,3,3,3,3,3,3,3,3,3,3,3,3,3,3,3,3,3,3,3,3,3,3,3,3,3,3,3,3,3,3,3	2,2,2,2,2,2,2,2,2,2,2,2,2,2,2,2,2,2,2,2,2,2,2,2,2,2,2,2,2,2,2,2,2,2,2,2,2,2,2,2,2,2,2,2,2,2,2,2,2,2	2,2,2,2,2,2,2,2,2,2,2,2,2,2,2,2,2,2,2,2,2,2,2,2,2,2,2,2,2,2,2,2,2,2,2,2,2,2,2,2,2,2,2,2,2,2,2,2,2,2	2,2,2,2,2,2,2,2,2,2,2,2,2,2,2,2,2,2,2,2,2,2,2,2,2,2,2,2,2,2,2,2,2,2,2,2,2,2,2,2,2,2,2,2,2,2,2,2,2,2	3,1,1,3,3,1,3,2,1,3,2,2,1,1,1,0,1,3,0,2,1,1,0,1,1,1,2,1,1,1,3,2,1,1,0,0,3,1,0,3,3,0,1,3,2,3,2,2,0,2	3,3,3,3,3,3,3,3,3,3,3,3,3,3,3,3,3,3,3,3,3,3,3,3,3,3,3,3,3,3,3,3,3,3,3,3,3,3,3,3,3,3,3,3,3,3,3,3,3,3	1,1,1,0,1,1,1,0,1,1,1,1,1,1,1,0,1,1,1,1,1,1,0,1,1,1,0,1,1,1,1,0,1,1,0,0,1,1,0,1,1,0,1,0,0,0,1,0,1,1	1,1,1,0,1,1,1,0,1,1,1,1,1,1,1,0,1,1,1,1,1,1,0,1,1,1,0,1,1,1,1,0,1,1,0,0,1,1,0,1,1,0,1,0,0,0,1,0,1,1	1,1,1,0,1,1,1,0,1,1,1,1,1,1,1,0,1,1,1,1,1,1,0,1,1,1,0,1,1,1,1,0,1,1,0,0,1,1,0,1,1,0,1,0,0,0,1,0,1,1	2,2,2,2,2,2,2,2,2,2,2,2,2,2,2,2,2,2,2,2,2,2,2,2,2,2,2,2,2,2,2,2,2,2,2,2,2,2,2,2,2,2,2,2,2,2,2,2,2,2	3,3,3,3,3,3,3,3,3,3,3,3,3,3,3,3,3,3,3,3,3,3,3,3,3,3,3,3,3,3,3,3,3,3,3,3,3,3,3,3,3,3,3,3,3,3,3,3,3,3	3,3,3,3,3,3,3,3,3,3,3,3,3,3,3,3,3,3,3,3,3,3,3,3,3,3,3,3,3,3,3,3,3,3,3,3,3,3,3,3,3,3,3,3,3,3,3,3,3,3	1,1,1,0,1,1,1,0,1,1,1,1,1,1,1,0,1,1,1,1,1,1,0,1,1,1,0,1,1,1,1,0,1,1,0,0,1,1,0,1,1,0,1,0,0,0,1,0,1,1	1,1,1,0,1,1,1,0,1,1,1,1,1,1,1,0,1,1,1,1,1,1,0,1,1,1,0,1,1,1,1,0,1,1,0,0,1,1,0,1,1,0,1,0,0,0,1,0,1,1	1,1,1,0,1,1,1,0,1,1,1,1,1,1,1,0,1,1,1,1,1,1,0,1,1,1,0,1,1,1,1,0,1,1,0,0,1,1,0,1,1,0,1,0,0,0,1,0,1,1
387000	2,2,2,2,2,2,2,2,2,2,2,2,2,2,2,2,2,2,2,2,2,2,2,2,2,2,2,2,2,2,2,2,2,2,2,2,2,2,2,2,2,2,2,2,2,2,2,2,2,2	2,2,2,2,2,2,2,2,2,2,2,2,2,2,2,2,2,2,2,2,2,2,2,2,2,2,2,2,2,2,2,2,2,2,2,2,2,2,2,2,2,2,2,2,2,2,2,2,2,2	3,3,3,3,3,3,3,3,3,3,3,3,3,3,3,3,3,3,3,3,3,3,3,3,3,3,3,3,3,3,3,3,3,3,3,3,3,3,3,3,3,3,3,3,3,3,3,3,3,3	3,3,3,3,3,3,3,3,3,3,3,3,3,3,3,3,3,3,3,3,3,3,3,3,3,3,3,3,3,3,3,3,3,3,3,3,3,3,3,3,3,3,3,3,3,3,3,3,3,3	0,1,1,1,1,1,0,1,0,1,1,0,1,1,1,0,0,0,1,0,0,0,0,1,1,1,1,0,1,0,1,0,0,1,0,1,1,1,0,1,1,0,0,1,1,0,1,1,0,0	0,1,1,1,1,1,0,1,0,1,1,0,1,1,1,0,0,0,1,0,0,0,0,1,1,1,1,0,1,0,1,0,0,1,0,1,1,1,0,1,1,0,0,1,1,0,1,1,0,0	0,1,1,1,1,1,0,1,0,1,1,0,1,1,1,0,0,0,1,0,0,0,0,1,1,1,1,0,1,0,1,0,0,1,0,1,1,1,0,1,1,0,0,1,1,0,1,1,0,0	0,1,1,1,1,1,0,1,0,1,1,0,1,1,1,0,0,0,1,0,0,0,0,1,1,1,1,0,1,0,1,0,0,1,0,1,1,1,0,1,1,0,0,1,1,0,1,1,0,0	0,1,1,1,1,1,0,1,0,1,1,0,1,1,1,0,0,0,1,0,0,0,0,1,1,1,1,0,1,0,1,0,0,1,0,1,1,1,0,1,1,0,0,1,1,0,1,1,0,0	0,1,1,1,1,1,0,1,0,1,1,0,1,1,1,0,0,0,1,0,0,0,0,1,1,1,1,0,1,0,1,0,0,1,0,1,1,1,0,1,1,0,0,1,1,0,1,1,0,0	3,3,3,3,3,3,3,3,3,3,3,3,3,3,3,3,3,3,3,3,3,3,3,3,3,3,3,3,3,3,3,3,3,3,3,3,3,3,3,3,3,3,3,3,3,3,3,3,3,3	3,3,3,3,3,3,3,3,3,3,3,3,3,3,3,3,3,3,3,3,3,3,3,3,3,3,3,3,3,3,3,3,3,3,3,3,3,3,3,3,3,3,3,3,3,3,3,3,3,3	2,2,2,2,2,2,2,2,2,2,2,2,2,2,2,2,2,2,2,2,2,2,2,2,2,2,2,2,2,2,2,2,2,2,2,2,2,2,2,2,2,2,2,2,2,2,2,2,2,2	2,2,2,2,2,2,2,2,2,2,2,2,2,2,2,2,2,2,2,2,2,2,2,2,2,2,2,2,2,2,2,2,2,2,2,2,2,2,2,2,2,2,2,2,2,2,2,2,2,2	2,2,2,2,2,2,2,2,2,2,2,2,2,2,2,2,2,2,2,2,2,2,2,2,2,2,2,2,2,2,2,2,2,2,2,2,2,2,2,2,2,2,2,2,2,2,2,2,2,2	2,3,1,0,0,1,3,3,3,1,3,0,1,3,3,0,2,1,1,3,0,0,2,3,1,3,3,3,3,0,3,3,0,3,0,1,1,2,0,2,3,2,1,2,1,0,3,1,1,3	3,3,3,3,3,3,3,3,3,3,3,3,3,3,3,3,3,3,3,3,3,3,3,3,3,3,3,3,3,3,3,3,3,3,3,3,3,3,3,3,3,3,3,3,3,3,3,3,3,3	0,1,1,1,1,1,0,1,0,1,1,0,1,1,1,0,0,0,1,0,0,0,0,1,1,1,1,0,1,0,1,0,0,1,0,1,1,1,0,1,1,0,0,1,1,0,1,1,0,0	0,1,1,1,1,1,0,1,0,1,1,0,1,1,1,0,0,0,1,0,0,0,0,1,1,1,1,0,1,0,1,0,0,1,0,1,1,1,0,1,1,0,0,1,1,0,1,1,0,0	0,1,1,1,1,1,0,1,0,1,1,0,1,1,1,0,0,0,1,0,0,0,0,1,1,1,1,0,1,0,1,0,0,1,0,1,1,1,0,1,1,0,0,1,1,0,1,1,0,0	2,2,2,2,2,2,2,2,2,2,2,2,2,2,2,2,2,2,2,2,2,2,2,2,2,2,2,2,2,2,2,2,2,2,2,2,2,2,2,2,2,2,2,2,2,2,2,2,2,2	3,3,3,3,3,3,3,3,3,3,3,3,3,3,3,3,3,3,3,3,3,3,3,3,3,3,3,3,3,3,3,3,3,3,3,3,3,3,3,3,3,3,3,3,3,3,3,3,3,3	3,3,3,3,3,3,3,3,3,3,3,3,3,3,3,3,3,3,3,3,3,3,3,3,3,3,3,3,3,3,3,3,3,3,3,3,3,3,3,3,3,3,3,3,3,3,3,3,3,3	0,1,1,1,1,1,0,1,0,1,1,0,1,1,1,0,0,0,1,0,0,0,0,1,1,1,1,0,1,0,1,0,0,1,0,1,1,1,0,1,1,0,0,1,1,0,1,1,0,0	0,1,1,1,1,1,0,1,0,1,1,0,1,1,1,0,0,0,1,0,0,0,0,1,1,1,1,0,1,0,1,0,0,1,0,1,1,1,0,1,1,0,0,1,1,0,1,1,0,0	0,1,1,1,1,1,0,1,0,1,1,0,1,1,1,0,0,0,1,0,0,0,0,1,1,1,1,0,1,0,1,0,0,1,0,1,1,1,0,1,1,0,0,1,1,0,1,1,0,0
387100	2,2,2,2,2,2,2,2,2,2,2,2,2,2,2,2,2,2,2,2,2,2,2,2,2,2,2,2,2,2,2,2,2,2,2,2,2,2,2,2,2,2,2,2,2,2,2,2,2,2	2,2,2,2,2,2,2,2,2,2,2,2,2,2,2,2,2,2,2,2,2,2,2,2,2,2,2,2,2,2,2,2,2,2,2,2,2,2,2,2,2,2,2,2,2,2,2,2,2,2	3,3,3,3,3,3,3,3,3,3,3,3,3,3,3,3,3,3,3,3,3,3,3,3,3,3,3,3,3,3,3,3,3,3,3,3,3,3,3,3,3,3,3,3,3,3,3,3,3,3	3,3,3,3,3,3,3,3,3,3,3,3,3,3,3,3,3,3,3,3,3,3,3,3,3,3,3,3,3,3,3,3,3,3,3,3,3,3,3,3,3,3,3,3,3,3,3,3,3,3	1,0,0,0,0,1,1,1,1,1,1,1,1,1,0,1,0,1,0,0,0,1,0,0,0,1,0,1,1,1,0,1,1,0,0,1,1,1,1,0,0,1,1,1,0,1,1,0,1,1	1,0,0,0,0,1,1,1,1,1,1,1,1,1,0,1,0,1,0,0,0,1,0,0,0,1,0,1,1,1,0,1,1,0,0,1,1,1,1,0,0,1,1,1,0,1,1,0,1,1	1,0,0,0,0,1,1,1,1,1,1,1,1,1,0,1,0,1,0,0,0,1,0,0,0,1,0,1,1,1,0,1,1,0,0,1,1,1,1,0,0,1,1,1,0,1,1,0,1,1	1,0,0,0,0,1,1,1,1,1,1,1,1,1,0,1,0,1,0,0,0,1,0,0,0,1,0,1,1,1,0,1,1,0,0,1,1,1,1,0,0,1,1,1,0,1,1,0,1,1	1,0,0,0,0,1,1,1,1,1,1,1,1,1,0,1,0,1,0,0,0,1,0,0,0,1,0,1,1,1,0,1,1,0,0,1,1,1,1,0,0,1,1,1,0,1,1,0,1,1	1,0,0,0,0,1,1,1,1,1,1,1,1,1,0,1,0,1,0,0,0,1,0,0,0,1,0,1,1,1,0,1,1,0,0,1,1,1,1,0,0,1,1,1,0,1,1,0,1,1	3,3,3,3,3,3,3,3,3,3,3,3,3,3,3,3,3,3,3,3,3,3,3,3,3,3,3,3,3,3,3,3,3,3,3,3,3,3,3,3,3,3,3,3,3,3,3,3,3,3	3,3,3,3,3,3,3,3,3,3,3,3,3,3,3,3,3,3,3,3,3,3,3,3,3,3,3,3,3,3,3,3,3,3,3,3,3,3,3,3,3,3,3,3,3,3,3,3,3,3	2,2,2,2,2,2,2,2,2,2,2,2,2,2,2,2,2,2,2,2,2,2,2,2,2,2,2,2,2,2,2,2,2,2,2,2,2,2,2,2,2,2,2,2,2,2,2,2,2,2	2,2,2,2,2,2,2,2,2,2,2,2,2,2,2,2,2,2,2,2,2,2,2,2,2,2,2,2,2,2,2,2,2,2,2,2,2,2,2,2,2,2,2,2,2,2,2,2,2,2	2,2,2,2,2,2,2,2,2,2,2,2,2,2,2,2,2,2,2,2,2,2,2,2,2,2,2,2,2,2,2,2,2,2,2,2,2,2,2,2,2,2,2,2,2,2,2,2,2,2	3,0,2,3,3,0,3,1,1,2,0,1,3,2,0,0,2,0,2,2,0,1,2,2,3,1,0,0,3,2,2,3,1,1,2,1,1,2,2,0,0,3,3,3,2,0,3,1,1,3	3,3,3,3,3,3,3,3,3,3,3,3,3,3,3,3,3,3,3,3,3,3,3,3,3,3,3,3,3,3,3,3,3,3,3,3,3,3,3,3,3,3,3,3,3,3,3,3,3,3	1,0,0,0,0,1,1,1,1,1,1,1,1,1,0,1,0,1,0,0,0,1,0,0,0,1,0,1,1,1,0,1,1,0,0,1,1,1,1,0,0,1,1,1,0,1,1,0,1,1	1,0,0,0,0,1,1,1,1,1,1,1,1,1,0,1,0,1,0,0,0,1,0,0,0,1,0,1,1,1,0,1,1,0,0,1,1,1,1,0,0,1,1,1,0,1,1,0,1,1	1,0,0,0,0,1,1,1,1,1,1,1,1,1,0,1,0,1,0,0,0,1,0,0,0,1,0,1,1,1,0,1,1,0,0,1,1,1,1,0,0,1,1,1,0,1,1,0,1,1	2,2,2,2,2,2,2,2,2,2,2,2,2,2,2,2,2,2,2,2,2,2,2,2,2,2,2,2,2,2,2,2,2,2,2,2,2,2,2,2,2,2,2,2,2,2,2,2,2,2	3,3,3,3,3,3,3,3,3,3,3,3,3,3,3,3,3,3,3,3,3,3,3,3,3,3,3,3,3,3,3,3,3,3,3,3,3,3,3,3,3,3,3,3,3,3,3,3,3,3	3,3,3,3,3,3,3,3,3,3,3,3,3,3,3,3,3,3,3,3,3,3,3,3,3,3,3,3,3,3,3,3,3,3,3,3,3,3,3,3,3,3,3,3,3,3,3,3,3,3	1,0,0,0,0,1,1,1,1,1,1,1,1,1,0,1,0,1,0,0,0,1,0,0,0,1,0,1,1,1,0,1,1,0,0,1,1,1,1,0,0,1,1,1,0,1,1,0,1,1	1,0,0,0,0,1,1,1,1,1,1,1,1,1,0,1,0,1,0,0,0,1,0,0,0,1,0,1,1,1,0,1,1,0,0,1,1,1,1,0,0,1,1,1,0,1,1,0,1,1	1,0,0,0,0,1,1,1,1,1,1,1,1,1,0,1,0,1,0,0,0,1,0,0,0,1,0,1,1,1,0,1,1,0,0,1,1,1,1,0,0,1,1,1,0,1,1,0,1,1
387200	2,2,2,2,2,2,2,2,2,2,2,2,2,2,2,2,2,2,2,2,2,2,2,2,2,2,2,2,2,2,2,2,2,2,2,2,2,2,2,2,2,2,2,2,2,2,2,2,2,2	2,2,2,2,2,2,2,2,2,2,2,2,2,2,2,2,2,2,2,2,2,2,2,2,2,2,2,2,2,2,2,2,2,2,2,2,2,2,2,2,2,2,2,2,2,2,2,2,2,2	3,3,3,3,3,3,3,3,3,3,3,3,3,3,3,3,3,3,3,3,3,3,3,3,3,3,3,3,3,3,3,3,3,3,3,3,3,3,3,3,3,3,3,3,3,3,3,3,3,3	3,3,3,3,3,3,3,3,3,3,3,3,3,3,3,3,3,3,3,3,3,3,3,3,3,3,3,3,3,3,3,3,3,3,3,3,3,3,3,3,3,3,3,3,3,3,3,3,3,3	0,1,0,1,0,1,0,1,0,1,1,0,0,1,1,0,1,1,1,1,1,1,1,1,1,1,1,0,0,1,0,0,1,0,0,0,0,1,1,0,0,1,1,1,1,1,1,1,0,1	0,1,0,1,0,1,0,1,0,1,1,0,0,1,1,0,1,1,1,1,1,1,1,1,1,1,1,0,0,1,0,0,1,0,0,0,0,1,1,0,0,1,1,1,1,1,1,1,0,1	0,1,0,1,0,1,0,1,0,1,1,0,0,1,1,0,1,1,1,1,1,1,1,1,1,1,1,0,0,1,0,0,1,0,0,0,0,1,1,0,0,1,1,1,1,1,1,1,0,1	0,1,0,1,0,1,0,1,0,1,1,0,0,1,1,0,1,1,1,1,1,1,1,1,1,1,1,0,0,1,0,0,1,0,0,0,0,1,1,0,0,1,1,1,1,1,1,1,0,1	0,1,0,1,0,1,0,1,0,1,1,0,0,1,1,0,1,1,1,1,1,1,1,1,1,1,1,0,0,1,0,0,1,0,0,0,0,1,1,0,0,1,1,1,1,1,1,1,0,1	0,1,0,1,0,1,0,1,0,1,1,0,0,1,1,0,1,1,1,1,1,1,1,1,1,1,1,0,0,1,0,0,1,0,0,0,0,1,1,0,0,1,1,1,1,1,1,1,0,1	3,3,3,3,3,3,3,3,3,3,3,3,3,3,3,3,3,3,3,3,3,3,3,3,3,3,3,3,3,3,3,3,3,3,3,3,3,3,3,3,3,3,3,3,3,3,3,3,3,3	3,3,3,3,3,3,3,3,3,3,3,3,3,3,3,3,3,3,3,3,3,3,3,3,3,3,3,3,3,3,3,3,3,3,3,3,3,3,3,3,3,3,3,3,3,3,3,3,3,3	2,2,2,2,2,2,2,2,2,2,2,2,2,2,2,2,2,2,2,2,2,2,2,2,2,2,2,2,2,2,2,2,2,2,2,2,2,2,2,2,2,2,2,2,2,2,2,2,2,2	2,2,2,2,2,2,2,2,2,2,2,2,2,2,2,2,2,2,2,2,2,2,2,2,2,2,2,2,2,2,2,2,2,2,2,2,2,2,2,2,2,2,2,2,2,2,2,2,2,2	2,2,2,2,2,2,2,2,2,2,2,2,2,2,2,2,2,2,2,2,2,2,2,2,2,2,2,2,2,2,2,2,2,2,2,2,2,2,2,2,2,2,2,2,2,2,2,2,2,2	0,3,0,1,0,1,2,3,2,1,1,0,2,1,1,2,3,1,2,1,3,3,3,1,3,1,1,0,0,0,2,2,3,0,2,0,2,0,1,2,0,3,1,3,1,1,3,1,0,3	3,3,3,3,3,3,3,3,3,3,3,3,3,3,3,3,3,3,3,3,3,3,3,3,3,3,3,3,3,3,3,3,3,3,3,3,3,3,3,3,3,3,3,3,3,3,3,3,3,3	0,1,0,1,0,1,0,1,0,1,1,0,0,1,1,0,1,1,1,1,1,1,1,1,1,1,1,0,0,1,0,0,1,0,0,0,0,1,1,0,0,1,1,1,1,1,1,1,0,1	0,1,0,1,0,1,0,1,0,1,1,0,0,1,1,0,1,1,1,1,1,1,1,1,1,1,1,0,0,1,0,0,1,0,0,0,0,1,1,0,0,1,1,1,1,1,1,1,0,1	0,1,0,1,0,1,0,1,0,1,1,0,0,1,1,0,1,1,1,1,1,1,1,1,1,1,1,0,0,1,0,0,1,0,0,0,0,1,1,0,0,1,1,1,1,1,1,1,0,1	2,2,2,2,2,2,2,2,2,2,2,2,2,2,2,2,2,2,2,2,2,2,2,2,2,2,2,2,2,2,2,2,2,2,2,2,2,2,2,2,2,2,2,2,2,2,2,2,2,2	3,3,3,3,3,3,3,3,3,3,3,3,3,3,3,3,3,3,3,3,3,3,3,3,3,3,3,3,3,3,3,3,3,3,3,3,3,3,3,3,3,3,3,3,3,3,3,3,3,3	3,3,3,3,3,3,3,3,3,3,3,3,3,3,3,3,3,3,3,3,3,3,3,3,3,3,3,3,3,3,3,3,3,3,3,3,3,3,3,3,3,3,3,3,3,3,3,3,3,3	0,1,0,1,0,1,0,1,0,1,1,0,0,1,1,0,1,1,1,1,1,1,1,1,1,1,1,0,0,1,0,0,1,0,0,0,0,1,1,0,0,1,1,1,1,1,1,1,0,1	0,1,0,1,0,1,0,1,0,1,1,0,0,1,1,0,1,1,1,1,1,1,1,1,1,1,1,0,0,1,0,0,1,0,0,0,0,1,1,0,0,1,1,1,1,1,1,1,0,1	0,1,0,1,0,1,0,1,0,1,1,0,0,1,1,0,1,1,1,1,1,1,1,1,1,1,1,0,0,1,0,0,1,0,0,0,0,1,1,0,0,1,1,1,1,1,1,1,0,1
387300	2,2,2,2,2,2,2,2,2,2,2,2,2,2,2,2,2,2,2,2,2,2,2,2,2,2,2,2,2,2,2,2,2,2,2,2,2,2,2,2,2,2,2,2,2,2,2,2,2,2	2,2,2,2,2,2,2,2,2,2,2,2,2,2,2,2,2,2,2,2,2,2,2,2,2,2,2,2,2,2,2,2,2,2,2,2,2,2,2,2,2,2,2,2,2,2,2,2,2,2	3,3,3,3,3,3,3,3,3,3,3,3,3,3,3,3,3,3,3,3,3,3,3,3,3,3,3,3,3,3,3,3,3,3,3,3,3,3,3,3,3,3,3,3,3,3,3,3,3,3	3,3,3,3,3,3,3,3,3,3,3,3,3,3,3,3,3,3,3,3,3,3,3,3,3,3,3,3,3,3,3,3,3,3,3,3,3,3,3,3,3,3,3,3,3,3,3,3,3,3	1,0,0,0,1,0,1,0,0,1,0,1,1,0,1,1,1,1,1,0,0,0,1,1,0,0,1,1,0,0,1,1,1,0,1,1,1,1,1,1,1,1,0,1,1,0,1,0,1,1	1,0,0,0,1,0,1,0,0,1,0,1,1,0,1,1,1,1,1,0,0,0,1,1,0,0,1,1,0,0,1,1,1,0,1,1,1,1,1,1,1,1,0,1,1,0,1,0,1,1	1,0,0,0,1,0,1,0,0,1,0,1,1,0,1,1,1,1,1,0,0,0,1,1,0,0,1,1,0,0,1,1,1,0,1,1,1,1,1,1,1,1,0,1,1,0,1,0,1,1	1,0,0,0,1,0,1,0,0,1,0,1,1,0,1,1,1,1,1,0,0,0,1,1,0,0,1,1,0,0,1,1,1,0,1,1,1,1,1,1,1,1,0,1,1,0,1,0,1,1	1,0,0,0,1,0,1,0,0,1,0,1,1,0,1,1,1,1,1,0,0,0,1,1,0,0,1,1,0,0,1,1,1,0,1,1,1,1,1,1,1,1,0,1,1,0,1,0,1,1	1,0,0,0,1,0,1,0,0,1,0,1,1,0,1,1,1,1,1,0,0,0,1,1,0,0,1,1,0,0,1,1,1,0,1,1,1,1,1,1,1,1,0,1,1,0,1,0,1,1	3,3,3,3,3,3,3,3,3,3,3,3,3,3,3,3,3,3,3,3,3,3,3,3,3,3,3,3,3,3,3,3,3,3,3,3,3,3,3,3,3,3,3,3,3,3,3,3,3,3	3,3,3,3,3,3,3,3,3,3,3,3,3,3,3,3,3,3,3,3,3,3,3,3,3,3,3,3,3,3,3,3,3,3,3,3,3,3,3,3,3,3,3,3,3,3,3,3,3,3	2,2,2,2,2,2,2,2,2,2,2,2,2,2,2,2,2,2,2,2,2,2,2,2,2,2,2,2,2,2,2,2,2,2,2,2,2,2,2,2,2,2,2,2,2,2,2,2,2,2	2,2,2,2,2,2,2,2,2,2,2,2,2,2,2,2,2,2,2,2,2,2,2,2,2,2,2,2,2,2,2,2,2,2,2,2,2,2,2,2,2,2,2,2,2,2,2,2,2,2	2,2,2,2,2,2,2,2,2,2,2,2,2,2,2,2,2,2,2,2,2,2,2,2,2,2,2,2,2,2,2,2,2,2,2,2,2,2,2,2,2,2,2,2,2,2,2,2,2,2	3,0,2,2,2,3,2,3,3,1,0,2,2,1,3,3,1,1,2,2,0,0,2,0,2,1,2,3,0,2,3,0,3,2,3,1,2,3,1,3,3,3,1,3,2,3,3,0,3,0	3,3,3,3,3,3,3,3,3,3,3,3,3,3,3,3,3,3,3,3,3,3,3,3,3,3,3,3,3,3,3,3,3,3,3,3,3,3,3,3,3,3,3,3,3,3,3,3,3,3	1,0,0,0,1,0,1,0,0,1,0,1,1,0,1,1,1,1,1,0,0,0,1,1,0,0,1,1,0,0,1,1,1,0,1,1,1,1,1,1,1,1,0,1,1,0,1,0,1,1	1,0,0,0,1,0,1,0,0,1,0,1,1,0,1,1,1,1,1,0,0,0,1,1,0,0,1,1,0,0,1,1,1,0,1,1,1,1,1,1,1,1,0,1,1,0,1,0,1,1	1,0,0,0,1,0,1,0,0,1,0,1,1,0,1,1,1,1,1,0,0,0,1,1,0,0,1,1,0,0,1,1,1,0,1,1,1,1,1,1,1,1,0,1,1,0,1,0,1,1	2,2,2,2,2,2,2,2,2,2,2,2,2,2,2,2,2,2,2,2,2,2,2,2,2,2,2,2,2,2,2,2,2,2,2,2,2,2,2,2,2,2,2,2,2,2,2,2,2,2	3,3,3,3,3,3,3,3,3,3,3,3,3,3,3,3,3,3,3,3,3,3,3,3,3,3,3,3,3,3,3,3,3,3,3,3,3,3,3,3,3,3,3,3,3,3,3,3,3,3	3,3,3,3,3,3,3,3,3,3,3,3,3,3,3,3,3,3,3,3,3,3,3,3,3,3,3,3,3,3,3,3,3,3,3,3,3,3,3,3,3,3,3,3,3,3,3,3,3,3	1,0,0,0,1,0,1,0,0,1,0,1,1,0,1,1,1,1,1,0,0,0,1,1,0,0,1,1,0,0,1,1,1,0,1,1,1,1,1,1,1,1,0,1,1,0,1,0,1,1	1,0,0,0,1,0,1,0,0,1,0,1,1,0,1,1,1,1,1,0,0,0,1,1,0,0,1,1,0,0,1,1,1,0,1,1,1,1,1,1,1,1,0,1,1,0,1,0,1,1	1,0,0,0,1,0,1,0,0,1,0,1,1,0,1,1,1,1,1,0,0,0,1,1,0,0,1,1,0,0,1,1,1,0,1,1,1,1,1,1,1,1,0,1,1,0,1,0,1,1
387400	2,2,2,2,2,2,2,2,2,2,2,2,2,2,2,2,2,2,2,2,2,2,2,2,2,2,2,2,2,2,2,2,2,2,2,2,2,2,2,2,2,2,2,2,2,2,2,2,2,2	2,2,2,2,2,2,2,2,2,2,2,2,2,2,2,2,2,2,2,2,2,2,2,2,2,2,2,2,2,2,2,2,2,2,2,2,2,2,2,2,2,2,2,2,2,2,2,2,2,2	3,3,3,3,3,3,3,3,3,3,3,3,3,3,3,3,3,3,3,3,3,3,3,3,3,3,3,3,3,3,3,3,3,3,3,3,3,3,3,3,3,3,3,3,3,3,3,3,3,3	3,3,3,3,3,3,3,3,3,3,3,3,3,3,3,3,3,3,3,3,3,3,3,3,3,3,3,3,3,3,3,3,3,3,3,3,3,3,3,3,3,3,3,3,3,3,3,3,3,3	0,0,0,1,0,0,1,0,0,1,0,1,1,0,0,0,0,1,1,0,1,1,1,1,1,1,0,0,1,1,0,1,0,0,0,0,0,0,1,1,1,1,1,1,1,1,0,0,1,0	0,0,0,1,0,0,1,0,0,1,0,1,1,0,0,0,0,1,1,0,1,1,1,1,1,1,0,0,1,1,0,1,0,0,0,0,0,0,1,1,1,1,1,1,1,1,0,0,1,0	0,0,0,1,0,0,1,0,0,1,0,1,1,0,0,0,0,1,1,0,1,1,1,1,1,1,0,0,1,1,0,1,0,0,0,0,0,0,1,1,1,1,1,1,1,1,0,0,1,0	0,0,0,1,0,0,1,0,0,1,0,1,1,0,0,0,0,1,1,0,1,1,1,1,1,1,0,0,1,1,0,1,0,0,0,0,0,0,1,1,1,1,1,1,1,1,0,0,1,0	0,0,0,1,0,0,1,0,0,1,0,1,1,0,0,0,0,1,1,0,1,1,1,1,1,1,0,0,1,1,0,1,0,0,0,0,0,0,1,1,1,1,1,1,1,1,0,0,1,0	0,0,0,1,0,0,1,0,0,1,0,1,1,0,0,0,0,1,1,0,1,1,1,1,1,1,0,0,1,1,0,1,0,0,0,0,0,0,1,1,1,1,1,1,1,1,0,0,1,0	3,3,3,3,3,3,3,3,3,3,3,3,3,3,3,3,3,3,3,3,3,3,3,3,3,3,3,3,3,3,3,3,3,3,3,3,3,3,3,3,3,3,3,3,3,3,3,3,3,3	3,3,3,3,3,3,3,3,3,3,3,3,3,3,3,3,3,3,3,3,3,3,3,3,3,3,3,3,3,3,3,3,3,3,3,3,3,3,3,3,3,3,3,3,3,3,3,3,3,3	2,2,2,2,2,2,2,2,2,2,2,2,2,2,2,2,2,2,2,2,2,2,2,2,2,2,2,2,2,2,2,2,2,2,2,2,2,2,2,2,2,2,2,2,2,2,2,2,2,2	2,2,2,2,2,2,2,2,2,2,2,2,2,2,2,2,2,2,2,2,2,2,2,2,2,2,2,2,2,2,2,2,2,2,2,2,2,2,2,2,2,2,2,2,2,2,2,2,2,2	2,2,2,2,2,2,2,2,2,2,2,2,2,2,2,2,2,2,2,2,2,2,2,2,2,2,2,2,2,2,2,2,2,2,2,2,2,2,2,2,2,2,2,2,2,2,2,2,2,2	2,1,1,0,0,1,3,1,0,3,3,3,0,1,1,0,2,2,1,2,0,2,3,3,3,3,1,3,1,3,0,1,1,0,0,2,0,3,2,2,0,3,3,3,0,0,3,2,1,3	3,3,3,3,3,3,3,3,3,3,3,3,3,3,3,3,3,3,3,3,3,3,3,3,3,3,3,3,3,3,3,3,3,3,3,3,3,3,3,3,3,3,3,3,3,3,3,3,3,3	0,0,0,1,0,0,1,0,0,1,0,1,1,0,0,0,0,1,1,0,1,1,1,1,1,1,0,0,1,1,0,1,0,0,0,0,0,0,1,1,1,1,1,1,1,1,0,0,1,0	0,0,0,1,0,0,1,0,0,1,0,1,1,0,0,0,0,1,1,0,1,1,1,1,1,1,0,0,1,1,0,1,0,0,0,0,0,0,1,1,1,1,1,1,1,1,0,0,1,0	0,0,0,1,0,0,1,0,0,1,0,1,1,0,0,0,0,1,1,0,1,1,1,1,1,1,0,0,1,1,0,1,0,0,0,0,0,0,1,1,1,1,1,1,1,1,0,0,1,0	2,2,2,2,2,2,2,2,2,2,2,2,2,2,2,2,2,2,2,2,2,2,2,2,2,2,2,2,2,2,2,2,2,2,2,2,2,2,2,2,2,2,2,2,2,2,2,2,2,2	3,3,3,3,3,3,3,3,3,3,3,3,3,3,3,3,3,3,3,3,3,3,3,3,3,3,3,3,3,3,3,3,3,3,3,3,3,3,3,3,3,3,3,3,3,3,3,3,3,3	3,3,3,3,3,3,3,3,3,3,3,3,3,3,3,3,3,3,3,3,3,3,3,3,3,3,3,3,3,3,3,3,3,3,3,3,3,3,3,3,3,3,3,3,3,3,3,3,3,3	0,0,0,1,0,0,1,0,0,1,0,1,1,0,0,0,0,1,1,0,1,1,1,1,1,1,0,0,1,1,0,1,0,0,0,0,0,0,1,1,1,1,1,1,1,1,0,0,1,0	0,0,0,1,0,0,1,0,0,1,0,1,1,0,0,0,0,1,1,0,1,1,1,1,1,1,0,0,1,1,0,1,0,0,0,0,0,0,1,1,1,1,1,1,1,1,0,0,1,0	0,0,0,1,0,0,1,0,0,1,0,1,1,0,0,0,0,1,1,0,1,1,1,1,1,1,0,0,1,1,0,1,0,0,0,0,0,0,1,1,1,1,1,1,1,1,0,0,1,0
387500	2,2,2,2,2,2,2,2,2,2,2,2,2,2,2,2,2,2,2,2,2,2,2,2,2,2,2,2,2,2,2,2,2,2,2,2,2,2,2,2,2,2,2,2,2,2,2,2,2,2	2,2,2,2,2,2,2,2,2,2,2,2,2,2,2,2,2,2,2,2,2,2,2,2,2,2,2,2,2,2,2,2,2,2,2,2,2,2,2,2,2,2,2,2,2,2,2,2,2,2	3,3,3,3,3,3,3,3,3,3,3,3,3,3,3,3,3,3,3,3,3,3,3,3,3,3,3,3,3,3,3,3,3,3,3,3,3,3,3,3,3,3,3,3,3,3,3,3,3,3	3,3,3,3,3,3,3,3,3,3,3,3,3,3,3,3,3,3,3,3,3,3,3,3,3,3,3,3,3,3,3,3,3,3,3,3,3,3,3,3,3,3,3,3,3,3,3,3,3,3	0,0,1,0,1,1,1,1,1,0,1,1,1,1,1,0,1,1,1,1,1,0,1,0,1,0,0,1,0,0,0,0,0,1,1,0,1,1,1,1,1,1,1,0,1,1,1,1,1,0	0,0,1,0,1,1,1,1,1,0,1,1,1,1,1,0,1,1,1,1,1,0,1,0,1,0,0,1,0,0,0,0,0,1,1,0,1,1,1,1,1,1,1,0,1,1,1,1,1,0	0,0,1,0,1,1,1,1,1,0,1,1,1,1,1,0,1,1,1,1,1,0,1,0,1,0,0,1,0,0,0,0,0,1,1,0,1,1,1,1,1,1,1,0,1,1,1,1,1,0	0,0,1,0,1,1,1,1,1,0,1,1,1,1,1,0,1,1,1,1,1,0,1,0,1,0,0,1,0,0,0,0,0,1,1,0,1,1,1,1,1,1,1,0,1,1,1,1,1,0	0,0,1,0,1,1,1,1,1,0,1,1,1,1,1,0,1,1,1,1,1,0,1,0,1,0,0,1,0,0,0,0,0,1,1,0,1,1,1,1,1,1,1,0,1,1,1,1,1,0	0,0,1,0,1,1,1,1,1,0,1,1,1,1,1,0,1,1,1,1,1,0,1,0,1,0,0,1,0,0,0,0,0,1,1,0,1,1,1,1,1,1,1,0,1,1,1,1,1,0	3,3,3,3,3,3,3,3,3,3,3,3,3,3,3,3,3,3,3,3,3,3,3,3,3,3,3,3,3,3,3,3,3,3,3,3,3,3,3,3,3,3,3,3,3,3,3,3,3,3	3,3,3,3,3,3,3,3,3,3,3,3,3,3,3,3,3,3,3,3,3,3,3,3,3,3,3,3,3,3,3,3,3,3,3,3,3,3,3,3,3,3,3,3,3,3,3,3,3,3	2,2,2,2,2,2,2,2,2,2,2,2,2,2,2,2,2,2,2,2,2,2,2,2,2,2,2,2,2,2,2,2,2,2,2,2,2,2,2,2,2,2,2,2,2,2,2,2,2,2	2,2,2,2,2,2,2,2,2,2,2,2,2,2,2,2,2,2,2,2,2,2,2,2,2,2,2,2,2,2,2,2,2,2,2,2,2,2,2,2,2,2,2,2,2,2,2,2,2,2	2,2,2,2,2,2,2,2,2,2,2,2,2,2,2,2,2,2,2,2,2,2,2,2,2,2,2,2,2,2,2,2,2,2,2,2,2,2,2,2,2,2,2,2,2,2,2,2,2,2	0,0,2,2,2,3,3,0,1,0,1,3,2,1,3,1,3,1,2,1,1,0,1,3,1,0,3,2,0,0,3,2,2,2,2,2,2,2,3,1,0,2,3,2,1,2,1,1,3,0	3,3,3,3,3,3,3,3,3,3,3,3,3,3,3,3,3,3,3,3,3,3,3,3,3,3,3,3,3,3,3,3,3,3,3,3,3,3,3,3,3,3,3,3,3,3,3,3,3,3	0,0,1,0,1,1,1,1,1,0,1,1,1,1,1,0,1,1,1,1,1,0,1,0,1,0,0,1,0,0,0,0,0,1,1,0,1,1,1,1,1,1,1,0,1,1,1,1,1,0	0,0,1,0,1,1,1,1,1,0,1,1,1,1,1,0,1,1,1,1,1,0,1,0,1,0,0,1,0,0,0,0,0,1,1,0,1,1,1,1,1,1,1,0,1,1,1,1,1,0	0,0,1,0,1,1,1,1,1,0,1,1,1,1,1,0,1,1,1,1,1,0,1,0,1,0,0,1,0,0,0,0,0,1,1,0,1,1,1,1,1,1,1,0,1,1,1,1,1,0	2,2,2,2,2,2,2,2,2,2,2,2,2,2,2,2,2,2,2,2,2,2,2,2,2,2,2,2,2,2,2,2,2,2,2,2,2,2,2,2,2,2,2,2,2,2,2,2,2,2	3,3,3,3,3,3,3,3,3,3,3,3,3,3,3,3,3,3,3,3,3,3,3,3,3,3,3,3,3,3,3,3,3,3,3,3,3,3,3,3,3,3,3,3,3,3,3,3,3,3	3,3,3,3,3,3,3,3,3,3,3,3,3,3,3,3,3,3,3,3,3,3,3,3,3,3,3,3,3,3,3,3,3,3,3,3,3,3,3,3,3,3,3,3,3,3,3,3,3,3	0,0,1,0,1,1,1,1,1,0,1,1,1,1,1,0,1,1,1,1,1,0,1,0,1,0,0,1,0,0,0,0,0,1,1,0,1,1,1,1,1,1,1,0,1,1,1,1,1,0	0,0,1,0,1,1,1,1,1,0,1,1,1,1,1,0,1,1,1,1,1,0,1,0,1,0,0,1,0,0,0,0,0,1,1,0,1,1,1,1,1,1,1,0,1,1,1,1,1,0	0,0,1,0,1,1,1,1,1,0,1,1,1,1,1,0,1,1,1,1,1,0,1,0,1,0,0,1,0,0,0,0,0,1,1,0,1,1,1,1,1,1,1,0,1,1,1,1,1,0
387600	2,2,2,2,2,2,2,2,2,2,2,2,2,2,2,2,2,2,2,2,2,2,2,2,2,2,2,2,2,2,2,2,2,2,2,2,2,2,2,2,2,2,2,2,2,2,2,2,2,2	2,2,2,2,2,2,2,2,2,2,2,2,2,2,2,2,2,2,2,2,2,2,2,2,2,2,2,2,2,2,2,2,2,2,2,2,2,2,2,2,2,2,2,2,2,2,2,2,2,2	3,3,3,3,3,3,3,3,3,3,3,3,3,3,3,3,3,3,3,3,3,3,3,3,3,3,3,3,3,3,3,3,3,3,3,3,3,3,3,3,3,3,3,3,3,3,3,3,3,3	3,3,3,3,3,3,3,3,3,3,3,3,3,3,3,3,3,3,3,3,3,3,3,3,3,3,3,3,3,3,3,3,3,3,3,3,3,3,3,3,3,3,3,3,3,3,3,3,3,3	0,1,0,0,1,1,1,0,0,0,0,0,1,1,0,1,0,1,1,0,1,1,1,0,1,1,0,0,1,0,0,0,0,0,1,1,1,0,1,0,0,0,0,0,1,0,1,0,0,0	0,1,0,0,1,1,1,0,0,0,0,0,1,1,0,1,0,1,1,0,1,1,1,0,1,1,0,0,1,0,0,0,0,0,1,1,1,0,1,0,0,0,0,0,1,0,1,0,0,0	0,1,0,0,1,1,1,0,0,0,0,0,1,1,0,1,0,1,1,0,1,1,1,0,1,1,0,0,1,0,0,0,0,0,1,1,1,0,1,0,0,0,0,0,1,0,1,0,0,0	0,1,0,0,1,1,1,0,0,0,0,0,1,1,0,1,0,1,1,0,1,1,1,0,1,1,0,0,1,0,0,0,0,0,1,1,1,0,1,0,0,0,0,0,1,0,1,0,0,0	0,1,0,0,1,1,1,0,0,0,0,0,1,1,0,1,0,1,1,0,1,1,1,0,1,1,0,0,1,0,0,0,0,0,1,1,1,0,1,0,0,0,0,0,1,0,1,0,0,0	0,1,0,0,1,1,1,0,0,0,0,0,1,1,0,1,0,1,1,0,1,1,1,0,1,1,0,0,1,0,0,0,0,0,1,1,1,0,1,0,0,0,0,0,1,0,1,0,0,0	3,3,3,3,3,3,3,3,3,3,3,3,3,3,3,3,3,3,3,3,3,3,3,3,3,3,3,3,3,3,3,3,3,3,3,3,3,3,3,3,3,3,3,3,3,3,3,3,3,3	3,3,3,3,3,3,3,3,3,3,3,3,3,3,3,3,3,3,3,3,3,3,3,3,3,3,3,3,3,3,3,3,3,3,3,3,3,3,3,3,3,3,3,3,3,3,3,3,3,3	2,2,2,2,2,2,2,2,2,2,2,2,2,2,2,2,2,2,2,2,2,2,2,2,2,2,2,2,2,2,2,2,2,2,2,2,2,2,2,2,2,2,2,2,2,2,2,2,2,2	2,2,2,2,2,2,2,2,2,2,2,2,2,2,2,2,2,2,2,2,2,2,2,2,2,2,2,2,2,2,2,2,2,2,2,2,2,2,2,2,2,2,2,2,2,2,2,2,2,2	2,2,2,2,2,2,2,2,2,2,2,2,2,2,2,2,2,2,2,2,2,2,2,2,2,2,2,2,2,2,2,2,2,2,2,2,2,2,2,2,2,2,2,2,2,2,2,2,2,2	0,1,3,2,1,1,3,2,3,2,2,0,0,3,0,2,0,2,3,2,0,1,1,3,3,1,2,3,3,2,3,2,0,2,3,3,2,0,1,0,0,0,0,0,1,0,3,2,0,0	3,3,3,3,3,3,3,3,3,3,3,3,3,3,3,3,3,3,3,3,3,3,3,3,3,3,3,3,3,3,3,3,3,3,3,3,3,3,3,3,3,3,3,3,3,3,3,3,3,3	0,1,0,0,1,1,1,0,0,0,0,0,1,1,0,1,0,1,1,0,1,1,1,0,1,1,0,0,1,0,0,0,0,0,1,1,1,0,1,0,0,0,0,2,1,0,1,0,0,0	0,1,0,0,1,1,1,0,0,0,0,0,1,1,0,1,0,1,1,0,1,1,1,0,1,1,0,0,1,0,0,0,0,0,1,1,1,0,1,0,0,0,0,0,1,0,1,0,0,0	0,1,0,0,1,1,1,0,0,0,0,0,1,1,0,1,0,1,1,0,1,1,1,0,1,1,0,0,1,0,0,0,0,0,1,1,1,0,1,0,0,0,0,0,1,0,1,0,0,0	2,2,2,2,2,2,2,2,2,2,2,2,2,2,2,2,2,2,2,2,2,2,2,2,2,2,2,2,2,2,2,2,2,2,2,2,2,2,2,2,2,2,2,2,2,2,2,2,2,2	3,3,3,3,3,3,3,3,3,3,3,3,3,3,3,3,3,3,3,3,3,3,3,3,3,3,3,3,3,3,3,3,3,3,3,3,3,3,3,3,3,3,3,3,3,3,3,3,3,3	3,3,3,3,3,3,3,3,3,3,3,3,3,3,3,3,3,3,3,3,3,3,3,3,3,3,3,3,3,3,3,3,3,3,3,3,3,3,3,3,3,3,3,3,3,3,3,3,3,3	0,1,0,0,1,1,1,0,0,0,0,0,1,1,0,1,0,1,1,0,1,1,1,0,1,1,0,0,1,0,0,0,0,0,1,1,1,0,1,0,0,0,0,0,1,0,1,0,0,0	0,1,0,0,1,1,1,0,0,0,0,0,1,1,0,1,0,1,1,0,1,1,1,0,1,1,0,0,1,0,0,0,0,0,1,1,1,0,1,0,0,0,0,0,1,0,1,0,0,0	0,1,0,0,1,1,1,0,0,0,0,0,1,1,0,1,0,1,1,0,1,1,1,0,1,1,0,0,1,0,0,0,0,0,1,1,1,0,1,0,0,0,0,0,1,0,1,0,0,0
387700	2,2,2,2,2,2,2,2,2,2,2,2,2,2,2,2,2,2,2,2,2,2,2,2,2,2,2,2,2,2,2,2,2,2,2,2,2,2,2,2,2,2,2,2,2,2,2,2,2,2	2,2,2,2,2,2,2,2,2,2,2,2,2,2,2,2,2,2,2,2,2,2,2,2,2,2,2,2,2,2,2,2,2,2,2,2,2,2,2,2,2,2,2,2,2,2,2,2,2,2	3,3,3,3,3,3,3,3,3,3,3,3,3,3,3,3,3,3,3,3,3,3,3,3,3,3,3,3,3,3,3,3,3,3,3,3,3,3,3,3,3,3,3,3,3,3,3,3,3,3	3,3,3,3,3,3,3,3,3,3,3,3,3,3,3,3,3,3,3,3,3,3,3,3,3,3,3,3,3,3,3,3,3,3,3,3,3,3,3,3,3,3,3,3,3,3,3,3,3,3	0,1,1,1,0,0,1,1,0,1,0,1,0,1,1,1,0,0,0,1,1,1,0,1,0,0,0,0,1,1,1,0,0,0,1,1,0,1,1,0,1,1,1,0,1,0,1,1,1,0	0,1,1,1,0,0,1,1,0,1,0,1,0,1,1,1,0,0,0,1,1,1,0,1,0,0,0,0,1,1,1,0,0,0,1,1,0,1,1,0,1,1,1,0,1,0,1,1,1,0	0,1,1,1,0,0,1,1,0,1,0,1,0,1,1,1,0,0,0,1,1,1,0,1,0,0,0,0,1,1,1,0,0,0,1,1,0,1,1,0,1,1,1,0,1,0,1,1,1,0	0,1,1,1,0,0,1,1,0,1,0,1,0,1,1,1,0,0,0,1,1,1,0,1,0,0,0,0,1,1,1,0,0,0,1,1,0,1,1,0,1,1,1,0,1,0,1,1,1,0	0,1,1,1,0,0,1,1,0,1,0,1,0,1,1,1,0,0,0,1,1,1,0,1,0,0,0,0,1,1,1,0,0,0,1,1,0,1,1,0,1,1,1,0,1,0,1,1,1,0	0,1,1,1,0,0,1,1,0,1,0,1,0,1,1,1,0,0,0,1,1,1,0,1,0,0,0,0,1,1,1,0,0,0,1,1,0,1,1,0,1,1,1,0,1,0,1,1,1,0	3,3,3,3,3,3,3,3,3,3,3,3,3,3,3,3,3,3,3,3,3,3,3,3,3,3,3,3,3,3,3,3,3,3,3,3,3,3,3,3,3,3,3,3,3,3,3,3,3,3	3,3,3,3,3,3,3,3,3,3,3,3,3,3,3,3,3,3,3,3,3,3,3,3,3,3,3,3,3,3,3,3,3,3,3,3,3,3,3,3,3,3,3,3,3,3,3,3,3,3	2,2,2,2,2,2,2,2,2,2,2,2,2,2,2,2,2,2,2,2,2,2,2,2,2,2,2,2,2,2,2,2,2,2,2,2,2,2,2,2,2,2,2,2,2,2,2,2,2,2	2,2,2,2,2,2,2,2,2,2,2,2,2,2,2,2,2,2,2,2,2,2,2,2,2,2,2,2,2,2,2,2,2,2,2,2,2,2,2,2,2,2,2,2,2,2,2,2,2,2	2,2,2,2,2,2,2,2,2,2,2,2,2,2,2,2,2,2,2,2,2,2,2,2,2,2,2,2,2,2,2,2,2,2,2,2,2,2,2,2,2,2,2,2,2,2,2,2,2,2	1,1,0,0,0,2,2,3,3,0,0,1,2,1,1,3,0,1,2,2,1,1,3,1,1,1,2,2,0,1,1,0,2,0,2,1,2,1,3,2,3,2,2,2,1,0,3,1,1,3	3,3,3,3,3,3,3,3,3,3,3,3,3,3,3,3,3,3,3,3,3,3,3,3,3,3,3,3,3,3,3,3,3,3,3,3,3,3,3,3,3,3,3,3,3,3,3,3,3,3	0,1,1,1,0,0,1,1,0,1,0,1,0,1,1,1,0,0,0,1,1,1,0,1,0,0,0,0,1,1,1,0,0,0,1,1,0,1,1,0,1,1,1,0,1,0,1,1,1,0	0,1,1,1,0,0,1,1,0,1,0,1,0,1,1,1,0,0,0,1,1,1,0,1,0,0,0,0,1,1,1,0,0,0,1,1,0,1,1,0,1,1,1,0,1,0,1,1,1,0	0,1,1,1,0,0,1,1,0,1,0,1,0,1,1,1,0,0,0,1,1,1,0,1,0,0,0,0,1,1,1,0,0,0,1,1,0,1,1,0,1,1,1,0,1,0,1,1,1,0	2,2,2,2,2,2,2,2,2,2,2,2,2,2,2,2,2,2,2,2,2,2,2,2,2,2,2,2,2,2,2,2,2,2,2,2,2,2,2,2,2,2,2,2,2,2,2,2,2,2	3,3,3,3,3,3,3,3,3,3,3,3,3,3,3,3,3,3,3,3,3,3,3,3,3,3,3,3,3,3,3,3,3,3,3,3,3,3,3,3,3,3,3,3,3,3,3,3,3,3	3,3,3,3,3,3,3,3,3,3,3,3,3,3,3,3,3,3,3,3,3,3,3,3,3,3,3,3,3,3,3,3,3,3,3,3,3,3,3,3,3,3,3,3,3,3,3,3,3,3	0,1,1,1,0,0,1,1,0,1,0,1,0,1,1,1,0,0,0,1,1,1,0,1,0,0,0,0,1,1,1,0,0,0,1,1,0,1,1,0,1,1,1,0,1,0,1,1,1,0	0,1,1,1,0,0,1,1,0,1,0,1,0,1,1,1,0,0,0,1,1,1,0,1,0,0,0,0,1,1,1,0,0,0,1,1,0,1,1,0,1,1,1,0,1,0,1,1,1,0	0,1,1,1,0,0,1,1,0,1,0,1,0,1,1,1,0,0,0,1,1,1,0,1,0,0,0,0,1,1,1,0,0,0,1,1,0,1,1,0,1,1,1,0,1,0,1,1,1,0
387800	2,2,2,2,2,2,2,2,2,2,2,2,2,2,2,2,2,2,2,2,2,2,2,2,2,2,2,2,2,2,2,2,2,2,2,2,2,2,2,2,2,2,2,2,2,2,2,2,2,2	2,2,2,2,2,2,2,2,2,2,2,2,2,2,2,2,2,2,2,2,2,2,2,2,2,2,2,2,2,2,2,2,2,2,2,2,2,2,2,2,2,2,2,2,2,2,2,2,2,2	3,3,3,3,3,3,3,3,3,3,3,3,3,3,3,3,3,3,3,3,3,3,3,3,3,3,3,3,3,3,3,3,3,3,3,3,3,3,3,3,3,3,3,3,3,3,3,3,3,3	3,3,3,3,3,3,3,3,3,3,3,3,3,3,3,3,3,3,3,3,3,3,3,3,3,3,3,3,3,3,3,3,3,3,3,3,3,3,3,3,3,3,3,3,3,3,3,3,3,3	0,1,0,0,1,1,1,1,1,1,1,1,0,0,1,1,0,1,1,0,0,1,1,1,1,1,1,0,1,1,0,1,1,1,0,0,0,0,1,1,0,0,0,0,0,1,0,0,1,1	0,1,0,0,1,1,1,1,1,1,1,1,0,0,1,1,0,1,1,0,0,1,1,1,1,1,1,0,1,1,0,1,1,1,0,0,0,0,1,1,0,0,0,0,0,1,0,0,1,1	0,1,0,0,1,1,1,1,1,1,1,1,0,0,1,1,0,1,1,0,0,1,1,1,1,1,1,0,1,1,0,1,1,1,0,0,0,0,1,1,0,0,0,0,0,1,0,0,1,1	0,1,0,0,1,1,1,1,1,1,1,1,0,0,1,1,0,1,1,0,0,1,1,1,1,1,1,0,1,1,0,1,1,1,0,0,0,0,1,1,0,0,0,0,0,1,0,0,1,1	0,1,0,0,1,1,1,1,1,1,1,1,0,0,1,1,0,1,1,0,0,1,1,1,1,1,1,0,1,1,0,1,1,1,0,0,0,0,1,1,0,0,0,0,0,1,0,0,1,1	0,1,0,0,1,1,1,1,1,1,1,1,0,0,1,1,0,1,1,0,0,1,1,1,1,1,1,0,1,1,0,1,1,1,0,0,0,0,1,1,0,0,0,0,0,1,0,0,1,1	3,3,3,3,3,3,3,3,3,3,3,3,3,3,3,3,3,3,3,3,3,3,3,3,3,3,3,3,3,3,3,3,3,3,3,3,3,3,3,3,3,3,3,3,3,3,3,3,3,3	3,3,3,3,3,3,3,3,3,3,3,3,3,3,3,3,3,3,3,3,3,3,3,3,3,3,3,3,3,3,3,3,3,3,3,3,3,3,3,3,3,3,3,3,3,3,3,3,3,3	2,2,2,2,2,2,2,2,2,2,2,2,2,2,2,2,2,2,2,2,2,2,2,2,2,2,2,2,2,2,2,2,2,2,2,2,2,2,2,2,2,2,2,2,2,2,2,2,2,2	2,2,2,2,2,2,2,2,2,2,2,2,2,2,2,2,2,2,2,2,2,2,2,2,2,2,2,2,2,2,2,2,2,2,2,2,2,2,2,2,2,2,2,2,2,2,2,2,2,2	2,2,2,2,2,2,2,2,2,2,2,2,2,2,2,2,2,2,2,2,2,2,2,2,2,2,2,2,2,2,2,2,2,2,2,2,2,2,2,2,2,2,2,2,2,2,2,2,2,2	3,3,3,3,3,1,3,2,3,3,3,3,3,3,3,3,2,3,3,1,3,1,1,3,3,3,3,2,3,3,3,3,3,3,3,3,3,3,1,3,3,1,1,3,1,2,3,2,2,3	3,3,3,3,3,3,3,3,3,3,3,3,3,3,3,3,3,3,3,3,3,3,3,3,3,3,3,3,3,3,3,3,3,3,3,3,3,3,3,3,3,3,3,3,3,3,3,3,3,3	0,1,0,0,1,1,1,1,1,1,1,1,0,0,1,1,0,1,1,0,0,1,1,1,1,1,1,0,1,1,0,1,1,1,0,0,0,0,1,1,0,0,0,0,0,1,0,0,1,1	0,1,0,0,1,1,1,1,1,1,1,1,0,0,1,1,0,1,1,0,0,1,1,1,1,1,1,0,1,1,0,1,1,1,0,0,0,0,1,1,0,0,0,0,0,1,0,0,1,1	0,1,0,0,1,1,1,1,1,1,1,1,0,0,1,1,0,1,1,0,0,1,1,1,1,1,1,0,1,1,0,1,1,1,0,0,0,0,1,1,0,0,0,0,0,1,0,0,1,1	2,2,2,2,2,2,2,2,2,2,2,2,2,2,2,2,2,2,2,2,2,2,2,2,2,2,2,2,2,2,2,2,2,2,2,2,2,2,2,2,2,2,2,2,2,2,2,2,2,2	3,3,3,3,3,3,3,3,3,3,3,3,3,3,3,3,3,3,3,3,3,3,3,3,3,3,3,3,3,3,3,3,3,3,3,3,3,3,3,3,3,3,3,3,3,3,3,3,3,3	3,3,3,3,3,3,3,3,3,3,3,3,3,3,3,3,3,3,3,3,3,3,3,3,3,3,3,3,3,3,3,3,3,3,3,3,3,3,3,3,3,3,3,3,3,3,3,3,3,3	0,1,0,0,1,1,1,1,1,1,1,1,0,0,1,1,0,1,1,0,0,1,1,1,1,1,1,0,1,1,0,1,1,1,0,0,0,0,1,1,0,0,0,0,0,1,0,0,1,1	0,1,0,0,1,1,1,1,1,1,1,1,0,0,1,1,0,1,1,0,0,1,1,1,1,1,1,0,1,1,0,1,1,1,0,0,0,0,1,1,0,0,0,0,0,1,0,0,1,1	0,1,0,0,1,1,1,1,1,1,1,1,0,0,1,1,0,1,1,0,0,1,1,1,1,1,1,0,1,1,0,1,1,1,0,0,0,0,1,1,0,0,0,0,0,1,0,0,1,1
387900	2,2,2,2,2,2,2,2,2,2,2,2,2,2,2,2,2,2,2,2,2,2,2,2,2,2,2,2,2,2,2,2,2,2,2,2,2,2,2,2,2,2,2,2,2,2,2,2,2,2	2,2,2,2,2,2,2,2,2,2,2,2,2,2,2,2,2,2,2,2,2,2,2,2,2,2,2,2,2,2,2,2,2,2,2,2,2,2,2,2,2,2,2,2,2,2,2,2,2,2	3,3,3,3,3,3,3,3,3,3,3,3,3,3,3,3,3,3,3,3,3,3,3,3,3,3,3,3,3,3,3,3,3,3,3,3,3,3,3,3,3,3,3,3,3,3,3,3,3,3	3,3,3,3,3,3,3,3,3,3,3,3,3,3,3,3,3,3,3,3,3,3,3,3,3,3,3,3,3,3,3,3,3,3,3,3,3,3,3,3,3,3,3,3,3,3,3,3,3,3	1,0,1,0,0,1,0,0,1,0,1,1,0,0,1,1,1,0,1,1,1,1,1,0,0,1,1,1,0,1,0,1,1,1,1,0,0,0,0,0,0,1,0,0,0,0,1,0,1,1	1,0,1,0,0,1,0,0,1,0,1,1,0,0,1,1,1,0,1,1,1,1,1,0,0,1,1,1,0,1,0,1,1,1,1,0,0,0,0,0,0,1,0,0,0,0,1,0,1,1	1,0,1,0,0,1,0,0,1,0,1,1,0,0,1,1,1,0,1,1,1,1,1,0,0,1,1,1,0,1,0,1,1,1,1,0,0,0,0,0,0,1,0,0,0,0,1,0,1,1	1,0,1,0,0,1,0,0,1,0,1,1,0,0,1,1,1,0,1,1,1,1,1,0,0,1,1,1,0,1,0,1,1,1,1,0,0,0,0,0,0,1,0,0,0,0,1,0,1,1	1,0,1,0,0,1,0,0,1,0,1,1,0,0,1,1,1,0,1,1,1,1,1,0,0,1,1,1,0,1,0,1,1,1,1,0,0,0,0,0,0,1,0,0,0,0,1,0,1,1	1,0,1,0,0,1,0,0,1,0,1,1,0,0,1,1,1,0,1,1,1,1,1,0,0,1,1,1,0,1,0,1,1,1,1,0,0,0,0,0,0,1,0,0,0,0,1,0,1,1	3,3,3,3,3,3,3,3,3,3,3,3,3,3,3,3,3,3,3,3,3,3,3,3,3,3,3,3,3,3,3,3,3,3,3,3,3,3,3,3,3,3,3,3,3,3,3,3,3,3	3,3,3,3,3,3,3,3,3,3,3,3,3,3,3,3,3,3,3,3,3,3,3,3,3,3,3,3,3,3,3,3,3,3,3,3,3,3,3,3,3,3,3,3,3,3,3,3,3,3	2,2,2,2,2,2,2,2,2,2,2,2,2,2,2,2,2,2,2,2,2,2,2,2,2,2,2,2,2,2,2,2,2,2,2,2,2,2,2,2,2,2,2,2,2,2,2,2,2,2	2,2,2,2,2,2,2,2,2,2,2,2,2,2,2,2,2,2,2,2,2,2,2,2,2,2,2,2,2,2,2,2,2,2,2,2,2,2,2,2,2,2,2,2,2,2,2,2,2,2	2,2,2,2,2,2,2,2,2,2,2,2,2,2,2,2,2,2,2,2,2,2,2,2,2,2,2,2,2,2,2,2,2,2,2,2,2,2,2,2,2,2,2,2,2,2,2,2,2,2	3,2,2,3,3,3,2,0,1,2,2,1,3,0,0,1,3,2,1,1,0,2,2,1,0,3,1,2,0,1,0,1,2,3,1,1,3,2,0,3,3,2,1,1,0,0,3,2,3,0	3,3,3,3,3,3,3,3,3,3,3,3,3,3,3,3,3,3,3,3,3,3,3,3,3,3,3,3,3,3,3,3,3,3,3,3,3,3,3,3,3,3,3,3,3,3,3,3,3,3	1,0,1,0,0,1,0,0,1,0,1,1,0,0,1,1,1,0,1,1,1,1,1,0,0,1,1,1,0,1,0,1,1,1,1,0,0,0,0,0,0,1,0,0,0,0,1,0,1,1	1,0,1,0,0,1,0,0,1,0,1,1,0,0,1,1,1,0,1,1,1,1,1,0,0,1,1,1,0,1,0,1,1,1,1,0,0,0,0,0,0,1,0,0,0,0,1,0,1,1	1,0,1,0,0,1,0,0,1,0,1,1,0,0,1,1,1,0,1,1,1,1,1,0,0,1,1,1,0,1,0,1,1,1,1,0,0,0,0,0,0,1,0,0,0,0,1,0,1,1	2,2,2,2,2,2,2,2,2,2,2,2,2,2,2,2,2,2,2,2,2,2,2,2,2,2,2,2,2,2,2,2,2,2,2,2,2,2,2,2,2,2,2,2,2,2,2,2,2,2	3,3,3,3,3,3,3,3,3,3,3,3,3,3,3,3,3,3,3,3,3,3,3,3,3,3,3,3,3,3,3,3,3,3,3,3,3,3,3,3,3,3,3,3,3,3,3,3,3,3	3,3,3,3,3,3,3,3,3,3,3,3,3,3,3,3,3,3,3,3,3,3,3,3,3,3,3,3,3,3,3,3,3,3,3,3,3,3,3,3,3,3,3,3,3,3,3,3,3,3	1,0,1,0,0,1,0,0,1,0,1,1,0,0,1,1,1,0,1,1,1,1,1,0,0,1,1,1,0,1,0,1,1,1,1,0,0,0,0,0,0,1,0,0,0,0,1,0,1,1	1,0,1,0,0,1,0,0,1,0,1,1,0,0,1,1,1,0,1,1,1,1,1,0,0,1,1,1,0,1,0,1,1,1,1,0,0,0,0,0,0,1,0,0,0,0,1,0,1,1	1,0,1,0,0,1,0,0,1,0,1,1,0,0,1,1,1,0,1,1,1,1,1,0,0,1,1,1,0,1,0,1,1,1,1,0,0,0,0,0,0,1,0,0,0,0,1,0,1,1
388000	2,2,2,2,2,2,2,2,2,2,2,2,2,2,2,2,2,2,2,2,2,2,2,2,2,2,2,2,2,2,2,2,2,2,2,2,2,2,2,2,2,2,2,2,2,2,2,2,2,2	2,2,2,2,2,2,2,2,2,2,2,2,2,2,2,2,2,2,2,2,2,2,2,2,2,2,2,2,2,2,2,2,2,2,2,2,2,2,2,2,2,2,2,2,2,2,2,2,2,2	3,3,3,3,3,3,3,3,3,3,3,3,3,3,3,3,3,3,3,3,3,3,3,3,3,3,3,3,3,3,3,3,3,3,3,3,3,3,3,3,3,3,3,3,3,3,3,3,3,3	3,3,3,3,3,3,3,3,3,3,3,3,3,3,3,3,3,3,3,3,3,3,3,3,3,3,3,3,3,3,3,3,3,3,3,3,3,3,3,3,3,3,3,3,3,3,3,3,3,3	0,1,1,0,1,0,0,1,0,0,0,0,1,0,0,0,1,0,1,1,0,0,1,0,0,0,0,1,1,1,1,1,0,1,0,0,0,0,1,1,1,1,0,1,1,1,0,0,1,1	0,1,1,0,1,0,0,1,0,0,0,0,1,0,0,0,1,0,1,1,0,0,1,0,0,0,0,1,1,1,1,1,0,1,0,0,0,0,1,1,1,1,0,1,1,1,0,0,1,1	0,1,1,0,1,0,0,1,0,0,0,0,1,0,0,0,1,0,1,1,0,0,1,0,0,0,0,1,1,1,1,1,0,1,0,0,0,0,1,1,1,1,0,1,1,1,0,0,1,1	0,1,1,0,1,0,0,1,0,0,0,0,1,0,0,0,1,0,1,1,0,0,1,0,0,0,0,1,1,1,1,1,0,1,0,0,0,0,1,1,1,1,0,1,1,1,0,0,1,1	0,1,1,0,1,0,0,1,0,0,0,0,1,0,0,0,1,0,1,1,0,0,1,0,0,0,0,1,1,1,1,1,0,1,0,0,0,0,1,1,1,1,0,1,1,1,0,0,1,1	0,1,1,0,1,0,0,1,0,0,0,0,1,0,0,0,1,0,1,1,0,0,1,0,0,0,0,1,1,1,1,1,0,1,0,0,0,0,1,1,1,1,0,1,1,1,0,0,1,1	3,3,3,3,3,3,3,3,3,3,3,3,3,3,3,3,3,3,3,3,3,3,3,3,3,3,3,3,3,3,3,3,3,3,3,3,3,3,3,3,3,3,3,3,3,3,3,3,3,3	3,3,3,3,3,3,3,3,3,3,3,3,3,3,3,3,3,3,3,3,3,3,3,3,3,3,3,3,3,3,3,3,3,3,3,3,3,3,3,3,3,3,3,3,3,3,3,3,3,3	2,2,2,2,2,2,2,2,2,2,2,2,2,2,2,2,2,2,2,2,2,2,2,2,2,2,2,2,2,2,2,2,2,2,2,2,2,2,2,2,2,2,2,2,2,2,2,2,2,2	2,2,2,2,2,2,2,2,2,2,2,2,2,2,2,2,2,2,2,2,2,2,2,2,2,2,2,2,2,2,2,2,2,2,2,2,2,2,2,2,2,2,2,2,2,2,2,2,2,2	2,2,2,2,2,2,2,2,2,2,2,2,2,2,2,2,2,2,2,2,2,2,2,2,2,2,2,2,2,2,2,2,2,2,2,2,2,2,2,2,2,2,2,2,2,2,2,2,2,2	3,3,0,0,0,2,0,3,3,0,2,3,1,0,2,2,0,0,1,3,2,0,3,0,0,2,2,2,1,2,3,2,1,3,0,0,0,3,3,1,0,1,0,1,0,0,0,2,0,3	3,3,3,3,3,3,3,3,3,3,3,3,3,3,3,3,3,3,3,3,3,3,3,3,3,3,3,3,3,3,3,3,3,3,3,3,3,3,3,3,3,3,3,3,3,3,3,3,3,3	0,1,1,0,1,0,0,1,0,0,0,0,1,0,0,0,1,0,1,1,0,0,1,0,0,0,0,1,1,1,1,1,0,1,0,0,0,0,1,1,1,1,0,1,1,1,0,0,1,1	0,1,1,0,1,0,0,1,0,0,0,0,1,0,0,0,1,0,1,1,0,0,1,0,0,0,0,1,1,1,1,1,0,1,0,0,0,0,1,1,1,1,0,1,1,1,0,0,1,1	0,1,1,0,1,0,0,1,0,0,0,0,1,0,0,0,1,0,1,1,0,0,1,0,0,0,0,1,1,1,1,1,0,1,0,0,0,0,1,1,1,1,0,1,1,1,0,0,1,1	2,2,2,2,2,2,2,2,2,2,2,2,2,2,2,2,2,2,2,2,2,2,2,2,2,2,2,2,2,2,2,2,2,2,2,2,2,2,2,2,2,2,2,2,2,2,2,2,2,2	3,3,3,3,3,3,3,3,3,3,3,3,3,3,3,3,3,3,3,3,3,3,3,3,3,3,3,3,3,3,3,3,3,3,3,3,3,3,3,3,3,3,3,3,3,3,3,3,3,3	3,3,3,3,3,3,3,3,3,3,3,3,3,3,3,3,3,3,3,3,3,3,3,3,3,3,3,3,3,3,3,3,3,3,3,3,3,3,3,3,3,3,3,3,3,3,3,3,3,3	0,1,1,0,1,0,0,1,0,0,0,0,1,0,0,0,1,0,1,1,0,0,1,0,0,0,0,1,1,1,1,1,0,1,0,0,0,0,1,1,1,1,0,3,1,1,0,0,1,1	0,1,1,0,1,0,0,1,0,0,0,0,1,0,0,0,1,0,1,1,0,0,1,0,0,0,0,1,1,1,1,1,0,1,0,0,0,0,1,1,1,1,0,1,1,1,0,0,1,1	0,1,1,0,1,0,0,1,0,0,0,0,1,0,0,0,1,0,1,1,0,0,1,0,0,0,0,1,1,1,1,1,0,1,0,0,0,0,1,1,1,1,0,1,1,1,0,0,1,1
388100	2,2,2,2,2,2,2,2,2,2,2,2,2,2,2,2,2,2,2,2,2,2,2,2,2,2,2,2,2,2,2,2,2,2,2,2,2,2,2,2,2,2,2,2,2,2,2,2,2,2	2,2,2,2,2,2,2,2,2,2,2,2,2,2,2,2,2,2,2,2,2,2,2,2,2,2,2,2,2,2,2,2,2,2,2,2,2,2,2,2,2,2,2,2,2,2,2,2,2,2	3,3,3,3,3,3,3,3,3,3,3,3,3,3,3,3,3,3,3,3,3,3,3,3,3,3,3,3,3,3,3,3,3,3,3,3,3,3,3,3,3,3,3,3,3,3,3,3,3,3	3,3,3,3,3,3,3,3,3,3,3,3,3,3,3,3,3,3,3,3,3,3,3,3,3,3,3,3,3,3,3,3,3,3,3,3,3,3,3,3,3,3,3,3,3,3,3,3,3,3	1,1,1,1,1,0,0,1,0,0,1,0,1,1,0,1,0,1,0,0,1,1,1,1,1,0,0,1,1,1,0,1,0,0,1,0,1,0,1,1,0,1,0,1,0,1,1,1,0,0	1,1,1,1,1,0,0,1,0,0,1,0,1,1,0,1,0,1,0,0,1,1,1,1,1,0,0,1,1,1,0,1,0,0,1,0,1,0,1,1,0,1,0,1,0,1,1,1,0,0	1,1,1,1,1,0,0,1,0,0,1,0,1,1,0,1,0,1,0,0,1,1,1,1,1,0,0,1,1,1,0,1,0,0,1,0,1,0,1,1,0,1,0,1,0,1,1,1,0,0	1,1,1,1,1,0,0,1,0,0,1,0,1,1,0,1,0,1,0,0,1,1,1,1,1,0,0,1,1,1,0,1,0,0,1,0,1,0,1,1,0,1,0,1,0,1,1,1,0,0	1,1,1,1,1,0,0,1,0,0,1,0,1,1,0,1,0,1,0,0,1,1,1,1,1,0,0,1,1,1,0,1,0,0,1,0,1,0,1,1,0,1,0,1,0,1,1,1,0,0	1,1,1,1,1,0,0,1,0,0,1,0,1,1,0,1,0,1,0,0,1,1,1,1,1,0,0,1,1,1,0,1,0,0,1,0,1,0,1,1,0,1,0,1,0,1,1,1,0,0	3,3,3,3,3,3,3,3,3,3,3,3,3,3,3,3,3,3,3,3,3,3,3,3,3,3,3,3,3,3,3,3,3,3,3,3,3,3,3,3,3,3,3,3,3,3,3,3,3,3	3,3,3,3,3,3,3,3,3,3,3,3,3,3,3,3,3,3,3,3,3,3,3,3,3,3,3,3,3,3,3,3,3,3,3,3,3,3,3,3,3,3,3,3,3,3,3,3,3,3	2,2,2,2,2,2,2,2,2,2,2,2,2,2,2,2,2,2,2,2,2,2,2,2,2,2,2,2,2,2,2,2,2,2,2,2,2,2,2,2,2,2,2,2,2,2,2,2,2,2	2,2,2,2,2,2,2,2,2,2,2,2,2,2,2,2,2,2,2,2,2,2,2,2,2,2,2,2,2,2,2,2,2,2,2,2,2,2,2,2,2,2,2,2,2,2,2,2,2,2	2,2,2,2,2,2,2,2,2,2,2,2,2,2,2,2,2,2,2,2,2,2,2,2,2,2,2,2,2,2,2,2,2,2,2,2,2,2,2,2,2,2,2,2,2,2,2,2,2,2	2,2,3,0,2,1,2,2,2,0,1,0,0,2,3,0,3,0,1,1,3,2,3,0,0,3,2,1,1,0,3,2,3,0,3,1,3,0,0,2,0,3,0,2,1,3,2,1,2,0	3,3,3,3,3,3,3,3,3,3,3,3,3,3,3,3,3,3,3,3,3,3,3,3,3,3,3,3,3,3,3,3,3,3,3,3,3,3,3,3,3,3,3,3,3,3,3,3,3,3	1,1,1,1,1,0,0,1,0,0,1,0,1,1,0,1,0,1,0,0,1,1,1,1,1,0,0,1,1,1,0,1,0,0,1,0,1,0,1,1,0,1,0,1,0,1,1,1,0,0	1,1,1,1,1,0,0,1,0,0,1,0,1,1,0,1,0,1,0,0,1,1,1,1,1,0,0,1,1,1,0,1,0,0,1,0,1,0,1,1,0,1,0,1,0,1,1,1,0,0	1,1,1,1,1,0,0,1,0,0,1,0,1,1,0,1,0,1,0,0,1,1,1,1,1,0,0,1,1,1,0,1,0,0,1,0,1,0,1,1,0,1,0,1,0,1,1,1,0,0	2,2,2,2,2,2,2,2,2,2,2,2,2,2,2,2,2,2,2,2,2,2,2,2,2,2,2,2,2,2,2,2,2,2,2,2,2,2,2,2,2,2,2,2,2,2,2,2,2,2	3,3,3,3,3,3,3,3,3,3,3,3,3,3,3,3,3,3,3,3,3,3,3,3,3,3,3,3,3,3,3,3,3,3,3,3,3,3,3,3,3,3,3,3,3,3,3,3,3,3	3,3,3,3,3,3,3,3,3,3,3,3,3,3,3,3,3,3,3,3,3,3,3,3,3,3,3,3,3,3,3,3,3,3,3,3,3,3,3,3,3,3,3,3,3,3,3,3,3,3	1,1,1,1,1,0,0,1,0,0,1,0,1,1,0,1,0,1,0,0,1,1,1,1,1,0,0,1,1,1,0,1,0,0,1,0,1,0,1,1,0,1,0,1,0,1,1,1,0,0	1,1,1,1,1,0,0,1,0,0,1,0,1,1,0,1,0,1,0,0,1,1,1,1,1,0,0,1,1,1,0,1,0,0,1,0,1,0,1,1,0,1,0,1,0,1,1,1,0,0	1,1,1,1,1,0,0,1,0,0,1,0,1,1,0,1,0,1,0,0,1,1,1,1,1,0,0,1,1,1,0,1,0,0,1,0,1,0,1,1,0,1,0,1,0,1,1,1,0,0
388200	2,2,2,2,2,2,2,2,2,2,2,2,2,2,2,2,2,2,2,2,2,2,2,2,2,2,2,2,2,2,2,2,2,2,2,2,2,2,2,2,2,2,2,2,2,2,2,2,2,2	2,2,2,2,2,2,2,2,2,2,2,2,2,2,2,2,2,2,2,2,2,2,2,2,2,2,2,2,2,2,2,2,2,2,2,2,2,2,2,2,2,2,2,2,2,2,2,2,2,2	3,3,3,3,3,3,3,3,3,3,3,3,3,3,3,3,3,3,3,3,3,3,3,3,3,3,3,3,3,3,3,3,3,3,3,3,3,3,3,3,3,3,3,3,3,3,3,3,3,3	3,3,3,3,3,3,3,3,3,3,3,3,3,3,3,3,3,3,3,3,3,3,3,3,3,3,3,3,3,3,3,3,3,3,3,3,3,3,3,3,3,3,3,3,3,3,3,3,3,3	1,1,1,1,1,1,1,1,0,1,1,1,1,1,0,1,1,1,1,1,0,1,0,1,1,1,1,0,0,1,1,1,1,1,1,1,1,1,1,1,1,1,1,1,1,0,1,1,1,1	1,1,1,1,1,1,1,1,0,1,1,1,1,1,0,1,1,1,1,1,0,1,0,1,1,1,1,0,0,1,1,1,1,1,1,1,1,1,1,1,1,1,1,1,1,0,1,1,1,1	1,1,1,1,1,1,1,1,0,1,1,1,1,1,0,1,1,1,1,1,0,1,0,1,1,1,1,0,0,1,1,1,1,1,1,1,1,1,1,1,1,1,1,1,1,0,1,1,1,1	1,1,1,1,1,1,1,1,0,1,1,1,1,1,0,1,1,1,1,1,0,1,0,1,1,1,1,0,0,1,1,1,1,1,1,1,1,1,1,1,1,1,1,1,1,0,1,1,1,1	1,1,1,1,1,1,1,1,0,1,1,1,1,1,0,1,1,1,1,1,0,1,0,1,1,1,1,0,0,1,1,1,1,1,1,1,1,1,1,1,1,1,1,1,1,0,1,1,1,1	1,1,1,1,1,1,1,1,0,1,1,1,1,1,0,1,1,1,1,1,0,1,0,1,1,1,1,0,0,1,1,1,1,1,1,1,1,1,1,1,1,1,1,1,1,0,1,1,1,1	3,3,3,3,3,3,3,3,3,3,3,3,3,3,3,3,3,3,3,3,3,3,3,3,3,3,3,3,3,3,3,3,3,3,3,3,3,3,3,3,3,3,3,3,3,3,3,3,3,3	3,3,3,3,3,3,3,3,3,3,3,3,3,3,3,3,3,3,3,3,3,3,3,3,3,3,3,3,3,3,3,3,3,3,3,3,3,3,3,3,3,3,3,3,3,3,3,3,3,3	2,2,2,2,2,2,2,2,2,2,2,2,2,2,2,2,2,2,2,2,2,2,2,2,2,2,2,2,2,2,2,2,2,2,2,2,2,2,2,2,2,2,2,2,2,2,2,2,2,2	2,2,2,2,2,2,2,2,2,2,2,2,2,2,2,2,2,2,2,2,2,2,2,2,2,2,2,2,2,2,2,2,2,2,2,2,2,2,2,2,2,2,2,2,2,2,2,2,2,2	2,2,2,2,2,2,2,2,2,2,2,2,2,2,2,2,2,2,2,2,2,2,2,2,2,2,2,2,2,2,2,2,2,2,2,2,2,2,2,2,2,2,2,2,2,2,2,2,2,2	1,3,3,3,1,1,3,1,0,1,1,1,3,1,2,3,1,1,1,1,0,1,0,1,1,1,1,2,0,3,3,3,1,3,1,1,1,3,1,1,1,1,1,1,3,0,1,1,1,1	3,3,3,3,3,3,3,3,3,3,3,3,3,3,3,3,3,3,3,3,3,3,3,3,3,3,3,3,3,3,3,3,3,3,3,3,3,3,3,3,3,3,3,3,3,3,3,3,3,3	1,1,1,1,1,1,1,1,0,1,1,1,1,1,0,1,1,1,1,1,0,1,0,1,1,1,1,0,0,1,1,1,1,1,1,1,1,1,1,1,1,1,1,1,1,0,1,1,1,1	1,1,1,1,1,1,1,1,0,1,1,1,1,1,0,1,1,1,1,1,0,1,0,1,1,1,1,0,0,1,1,1,1,1,1,1,1,1,1,1,1,1,1,1,1,0,1,1,1,1	1,1,1,1,1,1,1,1,0,1,1,1,1,1,0,1,1,1,1,1,0,1,0,1,1,1,1,0,0,1,1,1,1,1,1,1,1,1,1,1,1,1,1,1,1,0,1,1,1,1	2,2,2,2,2,2,2,2,2,2,2,2,2,2,2,2,2,2,2,2,2,2,2,2,2,2,2,2,2,2,2,2,2,2,2,2,2,2,2,2,2,2,2,2,2,2,2,2,2,2	3,3,3,3,3,3,3,3,3,3,3,3,3,3,3,3,3,3,3,3,3,3,3,3,3,3,3,3,3,3,3,3,3,3,3,3,3,3,3,3,3,3,3,3,3,3,3,3,3,3	3,3,3,3,3,3,3,3,3,3,3,3,3,3,3,3,3,3,3,3,3,3,3,3,3,3,3,3,3,3,3,3,3,3,3,3,3,3,3,3,3,3,3,3,3,3,3,3,3,3	1,1,1,1,1,1,1,1,0,1,1,1,1,1,0,1,1,1,1,1,0,1,0,1,1,1,1,0,0,1,1,1,1,1,1,1,1,1,1,1,1,1,1,1,1,0,1,1,1,1	1,1,1,1,1,1,1,1,0,1,1,1,1,1,0,1,1,1,1,1,0,1,0,1,1,1,1,0,0,1,1,1,1,1,1,1,1,1,1,1,1,1,1,1,1,0,1,1,1,1	1,1,1,1,1,1,1,1,0,1,1,1,1,1,0,1,1,1,1,1,0,1,0,1,1,1,1,0,0,1,1,1,1,1,1,1,1,1,1,1,1,1,1,1,1,0,1,1,1,1
388300	2,2,2,2,2,2,2,2,2,2,2,2,2,2,2,2,2,2,2,2,2,2,2,2,2,2,2,2,2,2,2,2,2,2,2,2,2,2,2,2,2,2,2,2,2,2,2,2,2,2	2,2,2,2,2,2,2,2,2,2,2,2,2,2,2,2,2,2,2,2,2,2,2,2,2,2,2,2,2,2,2,2,2,2,2,2,2,2,2,2,2,2,2,2,2,2,2,2,2,2	3,3,3,3,3,3,3,3,3,3,3,3,3,3,3,3,3,3,3,3,3,3,3,3,3,3,3,3,3,3,3,3,3,3,3,3,3,3,3,3,3,3,3,3,3,3,3,3,3,3	3,3,3,3,3,3,3,3,3,3,3,3,3,3,3,3,3,3,3,3,3,3,3,3,3,3,3,3,3,3,3,3,3,3,3,3,3,3,3,3,3,3,3,3,3,3,3,3,3,3	1,1,1,0,0,0,1,0,1,0,1,0,1,0,1,0,0,1,0,0,0,1,1,0,1,0,1,1,0,0,1,1,1,1,0,0,0,0,1,0,0,1,1,1,1,0,0,0,1,1	1,1,1,0,0,0,1,0,1,0,1,0,1,0,1,0,0,1,0,0,0,1,1,0,1,0,1,1,0,0,1,1,1,1,0,0,0,0,1,0,0,1,1,1,1,0,0,0,1,1	1,1,1,0,0,0,1,0,1,0,1,0,1,0,1,0,0,1,0,0,0,1,1,0,1,0,1,1,0,0,1,1,1,1,0,0,0,0,1,0,0,1,1,1,1,0,0,0,1,1	1,1,1,0,0,0,1,0,1,0,1,0,1,0,1,0,0,1,0,0,0,1,1,0,1,0,1,1,0,0,1,1,1,1,0,0,0,0,1,0,0,1,1,1,1,0,0,0,1,1	1,1,1,0,0,0,1,0,1,0,1,0,1,0,1,0,0,1,0,0,0,1,1,0,1,0,1,1,0,0,1,1,1,1,0,0,0,0,1,0,0,1,1,1,1,0,0,0,1,1	1,1,1,0,0,0,1,0,1,0,1,0,1,0,1,0,0,1,0,0,0,1,1,0,1,0,1,1,0,0,1,1,1,1,0,0,0,0,1,0,0,1,1,1,1,0,0,0,1,1	3,3,3,3,3,3,3,3,3,3,3,3,3,3,3,3,3,3,3,3,3,3,3,3,3,3,3,3,3,3,3,3,3,3,3,3,3,3,3,3,3,3,3,3,3,3,3,3,3,3	3,3,3,3,3,3,3,3,3,3,3,3,3,3,3,3,3,3,3,3,3,3,3,3,3,3,3,3,3,3,3,3,3,3,3,3,3,3,3,3,3,3,3,3,3,3,3,3,3,3	2,2,2,2,2,2,2,2,2,2,2,2,2,2,2,2,2,2,2,2,2,2,2,2,2,2,2,2,2,2,2,2,2,2,2,2,2,2,2,2,2,2,2,2,2,2,2,2,2,2	2,2,2,2,2,2,2,2,2,2,2,2,2,2,2,2,2,2,2,2,2,2,2,2,2,2,2,2,2,2,2,2,2,2,2,2,2,2,2,2,2,2,2,2,2,2,2,2,2,2	2,2,2,2,2,2,2,2,2,2,2,2,2,2,2,2,2,2,2,2,2,2,2,2,2,2,2,2,2,2,2,2,2,2,2,2,2,2,2,2,2,2,2,2,2,2,2,2,2,2	1,1,1,3,2,0,1,0,1,0,1,0,1,0,1,0,2,1,0,0,0,3,1,0,1,0,1,1,0,0,1,1,1,1,2,0,0,0,1,0,0,1,1,1,1,0,2,0,1,1	3,3,3,3,3,3,3,3,3,3,3,3,3,3,3,3,3,3,3,3,3,3,3,3,3,3,3,3,3,3,3,3,3,3,3,3,3,3,3,3,3,3,3,3,3,3,3,3,3,3	1,1,1,0,0,0,1,0,1,0,1,0,1,0,1,0,0,1,0,0,0,1,1,0,1,0,1,1,0,0,1,1,1,1,0,0,0,0,1,0,0,1,1,1,1,0,0,0,1,1	1,1,1,0,0,0,1,0,1,0,1,0,1,0,1,0,0,1,0,0,0,1,1,0,1,0,1,1,0,0,1,1,1,1,0,0,0,0,1,0,0,1,1,1,1,0,0,0,1,1	1,1,1,0,0,0,1,0,1,0,1,0,1,0,1,0,0,1,0,0,0,1,1,0,1,0,1,1,0,0,1,1,1,1,0,0,0,0,1,0,0,1,1,1,1,0,0,0,1,1	2,2,2,2,2,2,2,2,2,2,2,2,2,2,2,2,2,2,2,2,2,2,2,2,2,2,2,2,2,2,2,2,2,2,2,2,2,2,2,2,2,2,2,2,2,2,2,2,2,2	3,3,3,3,3,3,3,3,3,3,3,3,3,3,3,3,3,3,3,3,3,3,3,3,3,3,3,3,3,3,3,3,3,3,3,3,3,3,3,3,3,3,3,3,3,3,3,3,3,3	3,3,3,3,3,3,3,3,3,3,3,3,3,3,3,3,3,3,3,3,3,3,3,3,3,3,3,3,3,3,3,3,3,3,3,3,3,3,3,3,3,3,3,3,3,3,3,3,3,3	1,1,1,0,0,0,1,0,1,0,1,0,1,0,1,0,0,1,0,0,0,1,1,0,1,0,1,1,0,0,1,1,1,1,0,0,0,0,1,0,0,1,1,1,1,0,0,0,1,1	1,1,1,0,0,0,1,0,1,0,1,0,1,0,1,0,0,1,0,0,0,1,1,0,1,0,1,1,0,0,1,1,1,1,0,0,0,0,1,0,0,1,1,1,1,0,0,0,1,1	1,1,1,0,0,0,1,0,1,0,1,0,1,0,1,0,0,1,0,0,0,1,1,0,1,0,1,1,0,0,1,1,1,1,0,0,0,0,1,0,0,1,1,1,1,0,0,0,1,1
388400	2,2,2,2,2,2,2,2,2,2,2,2,2,2,2,2,2,2,2,2,2,2,2,2,2,2,2,2,2,2,2,2,2,2,2,2,2,2,2,2,2,2,2,2,2,2,2,2,2,2	2,2,2,2,2,2,2,2,2,2,2,2,2,2,2,2,2,2,2,2,2,2,2,2,2,2,2,2,2,2,2,2,2,2,2,2,2,2,2,2,2,2,2,2,2,2,2,2,2,2	3,3,3,3,3,3,3,3,3,3,3,3,3,3,3,3,3,3,3,3,3,3,3,3,3,3,3,3,3,3,3,3,3,3,3,3,3,3,3,3,3,3,3,3,3,3,3,3,3,3	3,3,3,3,3,3,3,3,3,3,3,3,3,3,3,3,3,3,3,3,3,3,3,3,3,3,3,3,3,3,3,3,3,3,3,3,3,3,3,3,3,3,3,3,3,3,3,3,3,3	0,0,0,1,0,0,0,1,1,1,0,1,0,0,0,1,0,0,0,1,0,0,0,0,1,0,0,1,0,0,0,0,0,0,0,0,1,0,0,0,1,0,0,1,0,0,0,1,1,0	0,0,0,1,0,0,0,1,1,1,0,1,0,0,0,1,0,0,0,1,0,0,0,0,1,0,0,1,0,0,0,0,0,0,0,0,1,0,0,0,1,0,0,1,0,0,0,1,1,0	0,0,0,1,0,0,0,1,1,1,0,1,0,0,0,1,0,0,0,1,0,0,0,0,1,0,0,1,0,0,0,0,0,0,0,0,1,0,0,0,1,0,0,1,0,0,0,1,1,0	0,0,0,1,0,0,0,1,1,1,0,1,0,0,0,1,0,0,0,1,0,0,0,0,1,0,0,1,0,0,0,0,0,0,0,0,1,0,0,0,1,0,0,1,0,0,0,1,1,0	0,0,0,1,0,0,0,1,1,1,0,1,0,0,0,1,0,0,0,1,0,0,0,0,1,0,0,1,0,0,0,0,0,0,0,0,1,0,0,0,1,0,0,1,0,0,0,1,1,0	0,0,0,1,0,0,0,1,1,1,0,1,0,0,0,1,0,0,0,1,0,0,0,0,1,0,0,1,0,0,0,0,0,0,0,0,1,0,0,0,1,0,0,1,0,0,0,1,1,0	3,3,3,3,3,3,3,3,3,3,3,3,3,3,3,3,3,3,3,3,3,3,3,3,3,3,3,3,3,3,3,3,3,3,3,3,3,3,3,3,3,3,3,3,3,3,3,3,3,3	3,3,3,3,3,3,3,3,3,3,3,3,3,3,3,3,3,3,3,3,3,3,3,3,3,3,3,3,3,3,3,3,3,3,3,3,3,3,3,3,3,3,3,3,3,3,3,3,3,3	2,2,2,2,2,2,2,2,2,2,2,2,2,2,2,2,2,2,2,2,2,2,2,2,2,2,2,2,2,2,2,2,2,2,2,2,2,2,2,2,2,2,2,2,2,2,2,2,2,2	2,2,2,2,2,2,2,2,2,2,2,2,2,2,2,2,2,2,2,2,2,2,2,2,2,2,2,2,2,2,2,2,2,2,2,2,2,2,2,2,2,2,2,2,2,2,2,2,2,2	2,2,2,2,2,2,2,2,2,2,2,2,2,2,2,2,2,2,2,2,2,2,2,2,2,2,2,2,2,2,2,2,2,2,2,2,2,2,2,2,2,2,2,2,2,2,2,2,2,2	0,0,0,1,2,0,0,1,3,2,2,1,0,0,0,3,0,0,0,1,0,0,0,0,1,1,0,1,0,0,0,0,2,2,0,2,3,0,2,2,3,0,0,3,2,0,0,1,1,0	3,3,3,3,3,3,3,3,3,3,3,3,3,3,3,3,3,3,3,3,3,3,3,3,3,3,3,3,3,3,3,3,3,3,3,3,3,3,3,3,3,3,3,3,3,3,3,3,3,3	0,0,0,1,0,0,0,1,1,1,0,1,0,0,0,1,0,0,0,1,0,0,0,0,1,0,0,1,0,0,0,0,0,0,0,0,1,0,0,0,1,0,0,1,0,0,0,1,1,0	0,0,0,1,0,0,0,1,1,1,0,1,0,0,0,1,0,0,0,1,0,0,0,0,1,0,0,1,0,0,0,0,0,0,0,0,1,0,0,0,1,0,0,1,0,0,0,1,1,0	0,0,0,1,0,0,0,1,1,1,0,1,0,0,0,1,0,0,0,1,0,0,0,0,1,0,0,1,0,0,0,0,0,0,0,0,1,0,0,0,1,0,0,1,0,0,0,1,1,0	2,2,2,2,2,2,2,2,2,2,2,2,2,2,2,2,2,2,2,2,2,2,2,2,2,2,2,2,2,2,2,2,2,2,2,2,2,2,2,2,2,2,2,2,2,2,2,2,2,2	3,3,3,3,3,3,3,3,3,3,3,3,3,3,3,3,3,3,3,3,3,3,3,3,3,3,3,3,3,3,3,3,3,3,3,3,3,3,3,3,3,3,3,3,3,3,3,3,3,3	3,3,3,3,3,3,3,3,3,3,3,3,3,3,3,3,3,3,3,3,3,3,3,3,3,3,3,3,3,3,3,3,3,3,3,3,3,3,3,3,3,3,3,3,3,3,3,3,3,3	0,0,0,1,0,0,0,1,1,1,0,1,0,0,0,1,0,0,0,1,0,0,0,0,1,0,0,1,0,0,0,0,0,0,0,0,1,0,0,0,1,0,0,1,0,0,0,1,1,0	0,0,0,1,0,0,0,1,1,1,0,1,0,0,0,1,0,0,0,1,0,0,0,0,1,0,0,1,0,0,0,0,0,0,0,0,1,0,0,0,1,0,0,1,0,0,0,1,1,0	0,0,0,1,0,0,0,1,1,1,0,1,0,0,0,1,0,0,0,1,0,0,0,0,1,0,0,1,0,0,0,0,0,0,0,0,1,0,0,0,1,0,0,1,0,0,0,1,1,0
388500	2,2,2,2,2,2,2,2,2,2,2,2,2,2,2,2,2,2,2,2,2,2,2,2,2,2,2,2,2,2,2,2,2,2,2,2,2,2,2,2,2,2,2,2,2,2,2,2,2,2	2,2,2,2,2,2,2,2,2,2,2,2,2,2,2,2,2,2,2,2,2,2,2,2,2,2,2,2,2,2,2,2,2,2,2,2,2,2,2,2,2,2,2,2,2,2,2,2,2,2	3,3,3,3,3,3,3,3,3,3,3,3,3,3,3,3,3,3,3,3,3,3,3,3,3,3,3,3,3,3,3,3,3,3,3,3,3,3,3,3,3,3,3,3,3,3,3,3,3,3	3,3,3,3,3,3,3,3,3,3,3,3,3,3,3,3,3,3,3,3,3,3,3,3,3,3,3,3,3,3,3,3,3,3,3,3,3,3,3,3,3,3,3,3,3,3,3,3,3,3	1,1,0,0,0,1,0,0,1,0,1,1,0,0,1,1,1,1,1,0,0,0,1,1,1,0,0,1,0,1,1,0,1,1,0,0,0,0,0,1,1,0,0,1,0,0,1,0,0,1	1,1,0,0,0,1,0,0,1,0,1,1,0,0,1,1,1,1,1,0,0,0,1,1,1,0,0,1,0,1,1,0,1,1,0,0,0,0,0,1,1,0,0,1,0,0,1,0,0,1	1,1,0,0,0,1,0,0,1,0,1,1,0,0,1,1,1,1,1,0,0,0,1,1,1,0,0,1,0,1,1,0,1,1,0,0,0,0,0,1,1,0,0,1,0,0,1,0,0,1	1,1,0,0,0,1,0,0,1,0,1,1,0,0,1,1,1,1,1,0,0,0,1,1,1,0,0,1,0,1,1,0,1,1,0,0,0,0,0,1,1,0,0,1,0,0,1,0,0,1	1,1,0,0,0,1,0,0,1,0,1,1,0,0,1,1,1,1,1,0,0,0,1,1,1,0,0,1,0,1,1,0,1,1,0,0,0,0,0,1,1,0,0,1,0,0,1,0,0,1	1,1,0,0,0,1,0,0,1,0,1,1,0,0,1,1,1,1,1,0,0,0,1,1,1,0,0,1,0,1,1,0,1,1,0,0,0,0,0,1,1,0,0,1,0,0,1,0,0,1	3,3,3,3,3,3,3,3,3,3,3,3,3,3,3,3,3,3,3,3,3,3,3,3,3,3,3,3,3,3,3,3,3,3,3,3,3,3,3,3,3,3,3,3,3,3,3,3,3,3	3,3,3,3,3,3,3,3,3,3,3,3,3,3,3,3,3,3,3,3,3,3,3,3,3,3,3,3,3,3,3,3,3,3,3,3,3,3,3,3,3,3,3,3,3,3,3,3,3,3	2,2,2,2,2,2,2,2,2,2,2,2,2,2,2,2,2,2,2,2,2,2,2,2,2,2,2,2,2,2,2,2,2,2,2,2,2,2,2,2,2,2,2,2,2,2,2,2,2,2	2,2,2,2,2,2,2,2,2,2,2,2,2,2,2,2,2,2,2,2,2,2,2,2,2,2,2,2,2,2,2,2,2,2,2,2,2,2,2,2,2,2,2,2,2,2,2,2,2,2	2,2,2,2,2,2,2,2,2,2,2,2,2,2,2,2,2,2,2,2,2,2,2,2,2,2,2,2,2,2,2,2,2,2,2,2,2,2,2,2,2,2,2,2,2,2,2,2,2,2	1,0,2,2,2,2,1,3,0,0,2,2,1,3,2,3,2,0,1,1,0,1,1,1,2,2,3,0,2,2,1,3,1,3,3,1,3,3,2,2,1,0,3,2,3,3,3,3,0,2	3,3,3,3,3,3,3,3,3,3,3,3,3,3,3,3,3,3,3,3,3,3,3,3,3,3,3,3,3,3,3,3,3,3,3,3,3,3,3,3,3,3,3,3,3,3,3,3,3,3	1,1,0,0,0,1,0,0,1,0,1,1,0,0,1,1,1,1,1,0,0,0,1,1,1,0,0,1,0,1,1,0,1,1,0,0,0,0,0,1,1,0,0,1,0,0,1,0,0,1	1,1,0,0,0,1,0,0,1,0,1,1,0,0,1,1,1,1,1,0,0,0,1,1,1,0,0,1,0,1,1,0,1,1,0,0,0,0,0,1,1,0,0,1,0,0,1,0,0,1	1,1,0,0,0,1,0,0,1,0,1,1,0,0,1,1,1,1,1,0,0,0,1,1,1,0,0,1,0,1,1,0,1,1,0,0,0,0,0,1,1,0,0,1,0,0,1,0,0,1	2,2,2,2,2,2,2,2,2,2,2,2,2,2,2,2,2,2,2,2,2,2,2,2,2,2,2,2,2,2,2,2,2,2,2,2,2,2,2,2,2,2,2,2,2,2,2,2,2,2	3,3,3,3,3,3,3,3,3,3,3,3,3,3,3,3,3,3,3,3,3,3,3,3,3,3,3,3,3,3,3,3,3,3,3,3,3,3,3,3,3,3,3,3,3,3,3,3,3,3	3,3,3,3,3,3,3,3,3,3,3,3,3,3,3,3,3,3,3,3,3,3,3,3,3,3,3,3,3,3,3,3,3,3,3,3,3,3,3,3,3,3,3,3,3,3,3,3,3,3	1,1,0,0,0,1,0,0,1,0,1,1,0,0,1,1,1,1,1,0,0,0,1,1,1,0,0,1,0,1,1,0,1,1,0,0,0,0,0,1,1,0,0,1,0,0,1,0,0,1	1,1,0,0,0,1,0,0,1,0,1,1,0,0,1,1,1,1,1,0,0,0,1,1,1,0,0,1,0,1,1,0,1,1,0,0,0,0,0,1,1,0,0,1,0,0,1,0,0,1	1,1,0,0,0,1,0,0,1,0,1,1,0,0,1,1,1,1,1,0,0,0,1,1,1,0,0,1,0,1,1,0,1,1,0,0,0,0,0,1,1,0,0,1,0,0,1,0,0,1
388600	2,2,2,2,2,2,2,2,2,2,2,2,2,2,2,2,2,2,2,2,2,2,2,2,2,2,2,2,2,2,2,2,2,2,2,2,2,2,2,2,2,2,2,2,2,2,2,2,2,2	2,2,2,2,2,2,2,2,2,2,2,2,2,2,2,2,2,2,2,2,2,2,2,2,2,2,2,2,2,2,2,2,2,2,2,2,2,2,2,2,2,2,2,2,2,2,2,2,2,2	3,3,3,3,3,3,3,3,3,3,3,3,3,3,3,3,3,3,3,3,3,3,3,3,3,3,3,3,3,3,3,3,3,3,3,3,3,3,3,3,3,3,3,3,3,3,3,3,3,3	3,3,3,3,3,3,3,3,3,3,3,3,3,3,3,3,3,3,3,3,3,3,3,3,3,3,3,3,3,3,3,3,3,3,3,3,3,3,3,3,3,3,3,3,3,3,3,3,3,3	1,1,0,1,0,1,1,0,0,0,1,1,1,0,1,1,1,1,1,1,1,0,0,1,0,0,0,0,1,1,0,0,1,1,0,0,1,1,1,0,0,0,0,0,1,0,0,0,0,1	1,1,0,1,0,1,1,0,0,0,1,1,1,0,1,1,1,1,1,1,1,0,0,1,0,0,0,0,1,1,0,0,1,1,0,0,1,1,1,0,0,0,0,0,1,0,0,0,0,1	1,1,0,1,0,1,1,0,0,0,1,1,1,0,1,1,1,1,1,1,1,0,0,1,0,0,0,0,1,1,0,0,1,1,0,0,1,1,1,0,0,0,0,0,1,0,0,0,0,1	1,1,0,1,0,1,1,0,0,0,1,1,1,0,1,1,1,1,1,1,1,0,0,1,0,0,0,0,1,1,0,0,1,1,0,0,1,1,1,0,0,0,0,0,1,0,0,0,0,1	1,1,0,1,0,1,1,0,0,0,1,1,1,0,1,1,1,1,1,1,1,0,0,1,0,0,0,0,1,1,0,0,1,1,0,0,1,1,1,0,0,0,0,0,1,0,0,0,0,1	1,1,0,1,0,1,1,0,0,0,1,1,1,0,1,1,1,1,1,1,1,0,0,1,0,0,0,0,1,1,0,0,1,1,0,0,1,1,1,0,0,0,0,0,1,0,0,0,0,1	3,3,3,3,3,3,3,3,3,3,3,3,3,3,3,3,3,3,3,3,3,3,3,3,3,3,3,3,3,3,3,3,3,3,3,3,3,3,3,3,3,3,3,3,3,3,3,3,3,3	3,3,3,3,3,3,3,3,3,3,3,3,3,3,3,3,3,3,3,3,3,3,3,3,3,3,3,3,3,3,3,3,3,3,3,3,3,3,3,3,3,3,3,3,3,3,3,3,3,3	2,2,2,2,2,2,2,2,2,2,2,2,2,2,2,2,2,2,2,2,2,2,2,2,2,2,2,2,2,2,2,2,2,2,2,2,2,2,2,2,2,2,2,2,2,2,2,2,2,2	2,2,2,2,2,2,2,2,2,2,2,2,2,2,2,2,2,2,2,2,2,2,2,2,2,2,2,2,2,2,2,2,2,2,2,2,2,2,2,2,2,2,2,2,2,2,2,2,2,2	2,2,2,2,2,2,2,2,2,2,2,2,2,2,2,2,2,2,2,2,2,2,2,2,2,2,2,2,2,2,2,2,2,2,2,2,2,2,2,2,2,2,2,2,2,2,2,2,2,2	1,1,2,1,2,3,0,2,3,3,2,1,2,0,1,3,2,3,3,0,1,0,3,2,0,3,0,1,2,1,0,0,1,3,3,0,3,1,1,2,1,0,1,3,1,1,1,1,2,1	3,3,3,3,3,3,3,3,3,3,3,3,3,3,3,3,3,3,3,3,3,3,3,3,3,3,3,3,3,3,3,3,3,3,3,3,3,3,3,3,3,3,3,3,3,3,3,3,3,3	1,1,0,1,0,1,1,0,0,0,1,1,1,0,1,1,1,1,1,1,1,0,0,1,0,0,0,0,1,1,0,0,1,1,0,0,1,1,1,0,0,0,0,0,1,0,0,0,0,1	1,1,0,1,0,1,1,0,0,0,1,1,1,0,1,1,1,1,1,1,1,0,0,1,0,0,0,0,1,1,0,0,1,1,0,0,1,1,1,0,0,0,0,0,1,0,0,0,0,1	1,1,0,1,0,1,1,0,0,0,1,1,1,0,1,1,1,1,1,1,1,0,0,1,0,0,0,0,1,1,0,0,1,1,0,0,1,1,1,0,0,0,0,0,1,0,0,0,0,1	2,2,2,2,2,2,2,2,2,2,2,2,2,2,2,2,2,2,2,2,2,2,2,2,2,2,2,2,2,3,2,2,2,2,2,2,2,2,2,2,2,2,2,2,2,2,2,2,2,2	3,3,3,3,3,3,3,3,3,3,3,3,3,3,3,3,3,3,3,3,3,3,3,3,3,3,3,3,3,3,3,3,3,3,3,3,3,3,3,3,3,3,3,3,3,3,3,3,3,3	3,3,3,3,3,3,3,3,3,3,3,3,3,3,3,3,3,3,3,3,3,3,3,3,3,3,3,3,3,3,3,3,3,3,3,3,3,3,3,3,3,3,3,3,3,3,3,3,3,3	1,1,0,1,0,1,1,0,0,0,1,1,1,0,1,1,1,1,1,1,1,0,0,1,0,0,0,0,1,1,0,0,1,1,0,0,1,1,1,0,0,0,0,0,1,0,0,0,0,1	1,1,0,1,0,1,1,0,0,0,1,1,1,0,1,1,1,1,1,1,1,0,0,1,0,0,0,0,1,1,0,0,1,1,0,0,1,1,1,0,0,0,0,0,1,0,0,0,0,1	1,1,0,1,0,1,1,0,0,0,1,1,1,0,1,1,1,1,1,1,1,0,0,1,0,0,0,0,1,1,0,0,1,1,0,0,1,1,1,0,0,0,0,0,1,0,0,0,0,1
388700	2,2,2,2,2,2,2,2,2,2,2,2,2,2,2,2,2,2,2,2,2,2,2,2,2,2,2,2,2,2,2,2,2,2,2,2,2,2,2,2,2,2,2,2,2,2,2,2,2,2	2,2,2,2,2,2,2,2,2,2,2,2,2,2,2,2,2,2,2,2,2,2,2,2,2,2,2,2,2,2,2,2,2,2,2,2,2,2,2,2,2,2,2,2,2,2,2,2,2,2	3,3,3,3,3,3,3,3,3,3,3,3,3,3,3,3,3,3,3,3,3,3,3,3,3,3,3,3,3,3,3,3,3,3,3,3,3,3,3,3,3,3,3,3,3,3,3,3,3,3	3,3,3,3,3,3,3,3,3,3,3,3,3,3,3,3,3,3,3,3,3,3,3,3,3,3,3,3,3,3,3,3,3,3,3,3,3,3,3,3,3,3,3,3,3,3,3,3,3,3	0,0,1,1,1,1,0,0,1,1,1,0,1,0,0,0,0,0,1,1,0,1,1,0,1,0,1,1,1,0,0,0,0,0,0,1,0,1,0,0,1,1,1,0,1,1,0,1,1,1	0,0,1,1,1,1,0,0,1,1,1,0,1,0,0,0,0,0,1,1,0,1,1,0,1,0,1,1,1,0,0,0,0,0,0,1,0,1,0,0,1,1,1,0,1,1,0,1,1,1	0,0,1,1,1,1,0,0,1,1,1,0,1,0,0,0,0,0,1,1,0,1,1,0,1,0,1,1,1,0,0,0,0,0,0,1,0,1,0,0,1,1,1,0,1,1,0,1,1,1	0,0,1,1,1,1,0,0,1,1,1,0,1,0,0,0,0,0,1,1,0,1,1,0,1,0,1,1,1,0,0,0,0,0,0,1,0,1,0,0,1,1,1,0,1,1,0,1,1,1	0,0,1,1,1,1,0,0,1,1,1,0,1,0,0,0,0,0,1,1,0,1,1,0,1,0,1,1,1,0,0,0,0,0,0,1,0,1,0,0,1,1,1,0,1,1,0,1,1,1	0,0,1,1,1,1,0,0,1,1,1,0,1,0,0,0,0,0,1,1,0,1,1,0,1,0,1,1,1,0,0,0,0,0,0,1,0,1,0,0,1,1,1,0,1,1,0,1,1,1	3,3,3,3,3,3,3,3,3,3,3,3,3,3,3,3,3,3,3,3,3,3,3,3,3,3,3,3,3,3,3,3,3,3,3,3,3,3,3,3,3,3,3,3,3,3,3,3,3,3	3,3,3,3,3,3,3,3,3,3,3,3,3,3,3,3,3,3,3,3,3,3,3,3,3,3,3,3,3,3,3,3,3,3,3,3,3,3,3,3,3,3,3,3,3,3,3,3,3,3	2,2,2,2,2,2,2,2,2,2,2,2,2,2,2,2,2,2,2,2,2,2,2,2,2,2,2,2,2,2,2,2,2,2,2,2,2,2,2,2,2,2,2,2,2,2,2,2,2,2	2,2,2,2,2,2,2,2,2,2,2,2,2,2,2,2,2,2,2,2,2,2,2,2,2,2,2,2,2,2,2,2,2,2,2,2,2,2,2,2,2,2,2,2,2,2,2,2,2,2	2,2,2,2,2,2,2,2,2,2,2,2,2,2,2,2,2,2,2,2,2,2,2,2,2,2,2,2,2,2,2,2,2,2,2,2,2,2,2,2,2,2,2,2,2,2,2,2,2,2	3,0,0,2,2,0,3,1,0,0,2,1,0,1,3,2,1,0,3,0,0,1,0,2,3,1,3,2,2,1,3,0,0,2,1,0,3,2,2,2,2,0,2,2,0,2,3,2,0,3	3,3,3,3,3,3,3,3,3,3,3,3,3,3,3,3,3,3,3,3,3,3,3,3,3,3,3,3,3,3,3,3,3,3,3,3,3,3,3,3,3,3,3,3,3,3,3,3,3,3	0,0,1,1,1,1,0,0,1,1,1,0,1,0,0,0,0,0,1,1,0,1,1,0,1,0,1,1,1,0,0,0,0,0,0,1,0,1,0,0,1,1,1,0,1,1,0,1,1,1	0,0,1,1,1,1,0,0,1,1,1,0,1,0,0,0,0,0,1,1,0,1,1,0,1,0,1,1,1,0,0,0,0,0,0,1,0,1,0,0,1,1,1,0,1,1,0,1,1,1	0,0,1,1,1,1,0,0,1,1,1,0,1,0,0,0,0,0,1,1,0,1,1,0,1,0,1,1,1,0,0,0,0,0,0,1,0,1,0,0,1,1,1,0,1,1,0,1,1,1	2,2,2,2,2,2,2,2,2,2,2,2,2,2,2,2,2,2,2,2,2,2,2,2,2,2,2,2,2,2,2,2,2,2,2,2,2,2,2,2,2,2,2,2,2,2,2,2,2,2	3,3,3,3,3,3,3,3,3,3,3,3,3,3,3,3,3,3,3,3,3,3,3,3,3,3,3,3,3,3,3,3,3,3,3,3,3,3,3,3,3,3,3,3,3,3,3,3,3,3	3,3,3,3,3,3,3,3,3,3,3,3,3,3,3,3,3,3,3,3,3,3,3,3,3,3,3,3,3,3,3,3,3,3,3,3,3,3,3,3,3,3,3,3,3,3,3,3,3,3	0,0,1,1,1,1,0,0,1,1,1,0,1,0,0,0,0,0,1,1,0,1,1,0,1,0,1,1,1,0,0,0,0,0,0,1,0,1,0,0,1,1,1,0,1,1,0,1,1,1	0,0,1,1,1,1,0,0,1,1,1,0,1,0,0,0,0,0,1,1,0,1,1,0,1,0,1,1,1,0,0,0,0,0,0,1,0,1,0,0,1,1,1,0,1,1,0,1,1,1	0,0,1,1,1,1,0,0,1,1,1,0,1,0,0,0,0,0,1,1,0,1,1,0,1,0,1,1,1,0,0,0,0,0,0,1,0,1,0,0,1,1,1,0,1,1,0,1,1,1
388800	2,2,2,2,2,2,2,2,2,2,2,2,2,2,2,2,2,2,2,2,2,2,2,2,2,2,2,2,2,2,2,2,2,2,2,2,2,2,2,2,2,2,2,2,2,2,2,2,2,2	2,2,2,2,2,2,2,2,2,2,2,2,2,2,2,2,2,2,2,2,2,2,2,2,2,2,2,2,2,2,2,2,2,2,2,2,2,2,2,2,2,2,2,2,2,2,2,2,2,2	3,3,3,3,3,3,3,3,3,3,3,3,3,3,3,3,3,3,3,3,3,3,3,3,3,3,3,3,3,3,3,3,3,3,3,3,3,3,3,3,3,3,3,3,3,3,3,3,3,3	3,3,3,3,3,3,3,3,3,3,3,3,3,3,3,3,3,3,3,3,3,3,3,3,3,3,3,3,3,3,3,3,3,3,3,3,3,3,3,3,3,3,3,3,3,3,3,3,3,3	0,1,1,0,0,0,1,1,1,0,1,1,1,1,0,0,0,1,0,1,1,0,1,0,1,0,0,1,0,0,1,0,0,1,0,0,0,1,1,1,0,1,0,1,1,1,1,1,1,0	0,1,1,0,0,0,1,1,1,0,1,1,1,1,0,0,0,1,0,1,1,0,1,0,1,0,0,1,0,0,1,0,0,1,0,0,0,1,1,1,0,1,0,1,1,1,1,1,1,0	0,1,1,0,0,0,1,1,1,0,1,1,1,1,0,0,0,1,0,1,1,0,1,0,1,0,0,1,0,0,1,0,0,1,0,0,0,1,1,1,0,1,0,1,1,1,1,1,1,0	0,1,1,0,0,0,1,1,1,0,1,1,1,1,0,0,0,1,0,1,1,0,1,0,1,0,0,1,0,0,1,0,0,1,0,0,0,1,1,1,0,1,0,1,1,1,1,1,1,0	0,1,1,0,0,0,1,1,1,0,1,1,1,1,0,0,0,1,0,1,1,0,1,0,1,0,0,1,0,0,1,0,0,1,0,0,0,1,1,1,0,1,0,1,1,1,1,1,1,0	0,1,1,0,0,0,1,1,1,0,1,1,1,1,0,0,0,1,0,1,1,0,1,0,1,0,0,1,0,0,1,0,0,1,0,0,0,1,1,1,0,1,0,1,1,1,1,1,1,0	3,3,3,3,3,3,3,3,3,3,3,3,3,3,3,3,3,3,3,3,3,3,3,3,3,3,3,3,3,3,3,3,3,3,3,3,3,3,3,3,3,3,3,3,3,3,3,3,3,3	3,3,3,3,3,3,3,3,3,3,3,3,3,3,3,3,3,3,3,3,3,3,3,3,3,3,3,3,3,3,3,3,3,3,3,3,3,3,3,3,3,3,3,3,3,3,3,3,3,3	2,2,2,2,2,2,2,2,2,2,2,2,2,2,2,2,2,2,2,2,2,2,2,2,2,2,2,2,2,2,2,2,2,2,2,2,2,2,2,2,2,2,2,2,2,2,2,2,2,2	2,2,2,2,2,2,2,2,2,2,2,2,2,2,2,2,2,2,2,2,2,2,2,2,2,2,2,2,2,2,2,2,2,2,2,2,2,2,2,2,2,2,2,2,2,2,2,2,2,2	2,2,2,2,2,2,2,2,2,2,2,2,2,2,2,2,2,2,2,2,2,2,2,2,2,2,2,2,2,2,2,2,2,2,2,2,2,2,2,2,2,2,2,2,2,2,2,2,2,2	0,3,3,2,2,2,2,3,1,3,2,0,3,3,2,0,1,0,3,3,2,2,2,1,3,3,3,0,3,0,1,0,3,0,1,2,3,3,1,3,3,1,1,2,2,1,1,0,1,2	3,3,3,3,3,3,3,3,3,3,3,3,3,3,3,3,3,3,3,3,3,3,3,3,3,3,3,3,3,3,3,3,3,3,3,3,3,3,3,3,3,3,3,3,3,3,3,3,3,3	0,1,1,0,0,0,1,1,1,0,1,1,1,1,0,0,0,1,0,1,1,0,1,0,1,0,0,1,0,0,1,0,0,1,0,0,0,1,1,1,0,1,0,1,1,1,1,1,1,0	0,1,1,0,0,0,1,1,1,0,1,1,1,1,0,0,0,1,0,1,1,0,1,0,1,0,0,1,0,0,1,0,0,1,0,0,0,1,1,1,0,1,0,1,1,1,1,1,1,0	0,1,1,0,0,0,1,1,1,0,1,1,1,1,0,0,0,1,0,1,1,0,1,0,1,0,0,1,0,0,1,0,0,1,0,0,0,1,1,1,0,1,0,1,1,1,1,1,1,0	2,2,2,2,2,2,2,2,2,2,2,2,2,2,2,2,2,2,2,2,2,2,2,2,2,2,2,2,2,2,2,2,2,2,2,2,2,2,2,2,2,2,2,2,2,2,2,2,2,2	3,3,3,3,3,3,3,3,3,3,3,3,3,3,3,3,3,3,3,3,3,3,3,3,3,3,3,3,3,3,3,3,3,3,3,3,3,3,3,3,3,3,3,3,3,3,3,3,3,3	3,3,3,3,3,3,3,3,3,3,3,3,3,3,3,3,3,3,3,3,3,3,3,3,3,3,3,3,3,3,3,3,3,3,3,3,3,3,3,3,3,3,3,3,3,3,3,3,3,3	0,1,1,0,0,0,1,1,1,0,1,1,1,1,0,0,0,1,0,1,1,0,1,0,1,0,0,1,0,0,1,0,0,1,0,0,0,1,1,1,0,1,0,1,1,1,1,1,1,0	0,1,1,0,0,0,1,1,1,0,1,1,1,1,0,0,0,1,0,1,1,0,1,0,1,0,0,1,0,0,1,0,0,1,0,0,0,1,1,1,0,1,0,1,1,1,1,1,1,0	0,1,1,0,0,0,1,1,1,0,1,1,1,1,0,0,0,1,0,1,1,0,1,0,1,0,0,1,0,0,1,0,0,1,0,0,0,1,1,1,0,1,0,1,1,1,1,1,1,0
388900	2,2,2,2,2,2,2,2,2,2,2,2,2,2,2,2,2,2,2,2,2,2,2,2,2,2,2,2,2,2,2,2,2,2,2,2,2,2,2,2,2,2,2,2,2,2,2,2,2,2	2,2,2,2,2,2,2,2,2,2,2,2,2,2,2,2,2,2,2,2,2,2,2,2,2,2,2,2,2,2,2,2,2,2,2,2,2,2,2,2,2,2,2,2,2,2,2,2,2,2	3,3,3,3,3,3,3,3,3,3,3,3,3,3,3,3,3,3,3,3,3,3,3,3,3,3,3,3,3,3,3,3,3,3,3,3,3,3,3,3,3,3,3,3,3,3,3,3,3,3	3,3,3,3,3,3,3,3,3,3,3,3,3,3,3,3,3,3,3,3,3,3,3,3,3,3,3,3,3,3,3,3,3,3,3,3,3,3,3,3,3,3,3,3,3,3,3,3,3,3	0,0,0,0,1,1,1,1,1,0,1,1,0,1,1,1,1,0,0,1,1,1,0,0,1,1,0,0,1,0,0,1,1,0,0,1,1,0,0,0,1,1,0,0,0,0,0,0,0,1	0,0,0,0,1,1,1,1,1,0,1,1,0,1,1,1,1,0,0,1,1,1,0,0,1,1,0,0,1,0,0,1,1,0,0,1,1,0,0,0,1,1,0,0,0,0,0,0,0,1	0,0,0,0,1,1,1,1,1,0,1,1,0,1,1,1,1,0,0,1,1,1,0,0,1,1,0,0,1,0,0,1,1,0,0,1,1,0,0,0,1,1,0,0,0,0,0,0,0,1	0,0,0,0,1,1,1,1,1,0,1,1,0,1,1,1,1,0,0,1,1,1,0,0,1,1,0,0,1,0,0,1,1,0,0,1,1,0,0,0,1,1,0,0,0,0,0,0,0,1	0,0,0,0,1,1,1,1,1,0,1,1,0,1,1,1,1,0,0,1,1,1,0,0,1,1,0,0,1,0,0,1,1,0,0,1,1,0,0,0,1,1,0,0,0,0,0,0,0,1	0,0,0,0,1,1,1,1,1,0,1,1,0,1,1,1,1,0,0,1,1,1,0,0,1,1,0,0,1,0,0,1,1,0,0,1,1,0,0,0,1,1,0,0,0,0,0,0,0,1	3,3,3,3,3,3,3,3,3,3,3,3,3,3,3,3,3,3,3,3,3,3,3,3,3,3,3,3,3,3,3,3,3,3,3,3,3,3,3,3,3,3,3,3,3,3,3,3,3,3	3,3,3,3,3,3,3,3,3,3,3,3,3,3,3,3,3,3,3,3,3,3,3,3,3,3,3,3,3,3,3,3,3,3,3,3,3,3,3,3,3,3,3,3,3,3,3,3,3,3	2,2,2,2,2,2,2,2,2,2,2,2,2,2,2,2,2,2,2,2,2,2,2,2,2,2,2,2,2,2,2,2,2,2,2,2,2,2,2,2,2,2,2,2,2,2,2,2,2,2	2,2,2,2,2,2,2,2,2,2,2,2,2,2,2,2,2,2,2,2,2,2,2,2,2,2,2,2,2,2,2,2,2,2,2,2,2,2,2,2,2,2,2,2,2,2,2,2,2,2	2,2,2,2,2,2,2,2,2,2,2,2,2,2,2,2,2,2,2,2,2,2,2,2,2,2,2,2,2,2,2,2,2,2,2,2,2,2,2,2,2,2,2,2,2,2,2,2,2,2	2,2,2,0,2,3,3,2,0,2,2,2,2,0,3,2,2,2,2,2,2,2,2,0,2,2,2,0,2,3,2,3,2,2,3,2,2,2,2,2,0,3,2,2,2,2,2,2,2,2	3,3,3,3,3,3,3,3,3,3,3,3,3,3,3,3,3,3,3,3,3,3,3,3,3,3,3,3,3,3,3,3,3,3,3,3,3,3,3,3,3,3,3,3,3,3,3,3,3,3	0,0,0,0,1,1,1,1,1,0,1,1,0,1,1,1,1,0,0,1,1,1,0,0,1,1,0,0,1,0,0,1,1,0,0,1,1,0,0,0,1,1,0,0,0,0,0,0,0,1	0,0,0,0,1,1,1,1,1,0,1,1,0,1,1,1,1,0,0,1,1,1,0,0,1,1,0,0,1,0,0,1,1,0,0,1,1,0,0,0,1,1,0,0,0,0,0,0,0,1	0,0,0,0,1,1,1,1,1,0,1,1,0,1,1,1,1,0,0,1,1,1,0,0,1,1,0,0,1,0,0,1,1,0,0,1,1,0,0,0,1,1,0,0,0,0,0,0,0,1	2,2,2,2,2,2,2,2,2,2,2,2,2,2,2,2,2,2,2,2,2,2,2,2,2,2,2,2,2,2,2,2,2,2,2,2,2,2,2,2,2,2,2,2,2,2,2,2,2,2	3,3,3,3,3,3,3,3,3,3,3,3,3,3,3,3,3,3,3,3,3,3,3,3,3,3,3,3,3,3,3,3,3,3,3,3,3,3,3,3,3,3,3,3,3,3,3,3,3,3	3,3,3,3,3,3,3,3,3,3,3,3,3,3,3,3,3,3,3,3,3,3,3,3,3,3,3,3,3,3,3,3,3,3,3,3,3,3,3,3,3,3,3,3,3,3,3,3,3,3	0,0,0,0,1,1,1,1,1,0,1,1,0,1,1,1,1,0,0,1,1,1,0,0,1,1,0,0,1,0,0,1,1,0,0,1,1,0,0,0,1,1,0,0,0,0,0,0,0,1	0,0,0,0,1,1,1,1,1,0,1,1,0,1,1,1,1,0,0,1,1,1,0,0,1,1,0,0,1,0,0,1,1,0,0,1,1,0,0,0,1,1,0,0,0,0,0,0,0,1	0,0,0,0,1,1,1,1,1,0,1,1,0,1,1,1,1,0,0,1,1,1,0,0,1,1,0,0,1,0,0,1,1,0,0,1,1,0,0,0,1,1,0,0,0,0,0,0,0,1
389000	2,2,2,2,2,2,2,2,2,2,2,2,2,2,2,2,2,2,2,2,2,2,2,2,2,2,2,2,2,2,2,2,2,2,2,2,2,2,2,2,2,2,2,2,2,2,2,2,2,2	2,2,2,2,2,2,2,2,2,2,2,2,2,2,2,2,2,2,2,2,2,2,2,2,2,2,2,2,2,2,2,2,2,2,2,2,2,2,2,2,2,2,2,2,2,2,2,2,2,2	3,3,3,3,3,3,3,3,3,3,3,3,3,3,3,3,3,3,3,3,3,3,3,3,3,3,3,3,3,3,3,3,3,3,3,3,3,3,3,3,3,3,3,3,3,3,3,3,3,3	3,3,3,3,3,3,3,3,3,3,3,3,3,3,3,3,3,3,3,3,3,3,3,3,3,3,3,3,3,3,3,3,3,3,3,3,3,3,3,3,3,3,3,3,3,3,3,3,3,3	1,0,1,0,1,1,1,1,0,1,1,1,1,1,1,1,1,1,1,1,1,1,0,1,1,1,0,1,1,0,1,0,1,0,0,0,1,1,1,0,1,0,0,1,0,1,1,1,1,1	1,0,1,0,1,1,1,1,0,1,1,1,1,1,1,1,1,1,1,1,1,1,0,1,1,1,0,1,1,0,1,0,1,0,0,0,1,1,1,0,1,0,0,1,0,1,1,1,1,1	1,0,1,0,1,1,1,1,0,1,1,1,1,1,1,1,1,1,1,1,1,1,0,1,1,1,0,1,1,0,1,0,1,0,0,0,1,1,1,0,1,0,0,1,0,1,1,1,1,1	1,0,1,0,1,1,1,1,0,1,1,1,1,1,1,1,1,1,1,1,1,1,0,1,1,1,0,1,1,0,1,0,1,0,0,0,1,1,1,0,1,0,0,1,0,1,1,1,1,1	1,0,1,0,1,1,1,1,0,1,1,1,1,1,1,1,1,1,1,1,1,1,0,1,1,1,0,1,1,0,1,0,1,0,0,0,1,1,1,0,1,0,0,1,0,1,1,1,1,1	1,0,1,0,1,1,1,1,0,1,1,1,1,1,1,1,1,1,1,1,1,1,0,1,1,1,0,1,1,0,1,0,1,0,0,0,1,1,1,0,1,0,0,1,0,1,1,1,1,1	3,3,3,3,3,3,3,3,3,3,3,3,3,3,3,3,3,3,3,3,3,3,3,3,3,3,3,3,3,3,3,3,3,3,3,3,3,3,3,3,3,3,3,3,3,3,3,3,3,3	3,3,3,3,3,3,3,3,3,3,3,3,3,3,3,3,3,3,3,3,3,3,3,3,3,3,3,3,3,3,3,3,3,3,3,3,3,3,3,3,3,3,3,3,3,3,3,3,3,3	2,2,2,2,2,2,2,2,2,2,2,2,2,2,2,2,2,2,2,2,2,2,2,2,2,2,2,2,2,2,2,2,2,2,2,2,2,2,2,2,2,2,2,2,2,2,2,2,2,2	2,2,2,2,2,2,2,2,2,2,2,2,2,2,2,2,2,2,2,2,2,2,2,2,2,2,2,2,2,2,2,2,2,2,2,2,2,2,2,2,2,2,2,2,2,2,2,2,2,2	2,2,2,2,2,2,2,2,2,2,2,2,2,2,2,2,2,2,2,2,2,2,2,2,2,2,2,2,2,2,2,2,2,2,2,2,2,2,2,2,2,2,2,2,2,2,2,2,2,2	1,0,3,3,1,1,2,3,3,3,3,1,1,3,0,2,3,1,2,3,0,3,3,3,0,3,0,1,1,1,1,2,1,0,3,2,1,3,3,3,1,1,0,2,3,3,3,1,1,3	3,3,3,3,3,3,3,3,3,3,3,3,3,3,3,3,3,3,3,3,3,3,3,3,3,3,3,3,3,3,3,3,3,3,3,3,3,3,3,3,3,3,3,3,3,3,3,3,3,3	1,0,1,0,1,1,1,1,0,1,1,1,1,1,1,1,1,1,1,1,1,1,0,1,1,1,0,1,1,0,1,0,1,0,0,0,1,1,1,0,1,0,0,1,0,1,1,1,1,1	1,0,1,0,1,1,1,1,0,1,1,1,1,1,1,1,1,1,1,1,1,1,0,1,1,1,0,1,1,0,1,0,1,0,0,0,1,1,1,0,1,0,0,1,0,1,1,1,1,1	1,0,1,0,1,1,1,1,0,1,1,1,1,1,1,1,1,1,1,1,1,1,0,1,1,1,0,1,1,0,1,0,1,0,0,0,1,1,1,0,1,0,0,1,0,1,1,1,1,1	2,2,2,2,2,2,2,2,2,2,2,2,2,2,2,2,2,2,2,2,2,2,2,2,2,2,2,2,2,2,2,2,2,2,2,2,2,2,2,2,2,2,2,2,2,2,2,2,2,2	3,3,3,3,3,3,3,3,3,3,3,3,3,3,3,3,3,3,3,3,3,3,3,3,3,3,3,3,3,3,3,3,3,3,3,3,3,3,3,3,3,3,3,3,3,3,3,3,3,3	3,3,3,3,3,3,3,3,3,3,3,3,3,3,3,3,3,3,3,3,3,3,3,3,3,3,3,3,3,3,3,3,3,3,3,3,3,3,3,3,3,3,3,3,3,3,3,3,3,3	1,0,1,0,1,1,1,1,0,1,1,1,1,1,1,1,1,1,1,1,1,1,0,1,1,1,0,1,1,0,1,0,1,0,0,0,1,1,1,0,1,0,0,1,0,1,1,1,1,1	1,0,1,0,1,1,1,1,0,1,1,1,1,1,1,1,1,1,1,1,1,1,0,1,1,1,0,1,1,0,1,0,1,0,0,0,1,1,1,0,1,0,0,1,0,1,1,1,1,1	1,0,1,0,1,1,1,1,0,1,1,1,1,1,1,1,1,1,1,1,1,1,0,1,1,1,0,1,1,0,1,0,1,0,0,0,1,1,1,0,1,0,0,1,0,1,1,1,1,1
389100	2,2,2,2,2,2,2,2,2,2,2,2,2,2,2,2,2,2,2,2,2,2,2,2,2,2,2,2,2,2,2,2,2,2,2,2,2,2,2,2,2,2,2,2,2,2,2,2,2,2	2,2,2,2,2,2,2,2,2,2,2,2,2,2,2,2,2,2,2,2,2,2,2,2,2,2,2,2,2,2,2,2,2,2,2,2,2,2,2,2,2,2,2,2,2,2,2,2,2,2	3,3,3,3,3,3,3,3,3,3,3,3,3,3,3,3,3,3,3,3,3,3,3,3,3,3,3,3,3,3,3,3,3,3,3,3,3,3,3,3,3,3,3,3,3,3,3,3,3,3	3,3,3,3,3,3,3,3,3,3,3,3,3,3,3,3,3,3,3,3,3,3,3,3,3,3,3,3,3,3,3,3,3,3,3,3,3,3,3,3,3,3,3,3,3,3,3,3,3,3	1,1,1,0,1,1,1,0,1,0,1,1,1,0,1,1,0,0,0,1,1,0,1,1,1,1,0,0,0,0,0,0,1,0,0,0,0,1,0,1,1,0,1,0,0,1,1,0,0,0	1,1,1,0,1,1,1,0,1,0,1,1,1,0,1,1,0,0,0,1,1,0,1,1,1,1,0,0,0,0,0,0,1,0,0,0,0,1,0,1,1,0,1,0,0,1,1,0,0,0	1,1,1,0,1,1,1,0,1,0,1,1,1,0,1,1,0,0,0,1,1,0,1,1,1,1,0,0,0,0,0,0,1,0,0,0,0,1,0,1,1,0,1,0,0,1,1,0,0,0	1,1,1,0,1,1,1,0,1,0,1,1,1,0,1,1,0,0,0,1,1,0,1,1,1,1,0,0,0,0,0,0,1,0,0,0,0,1,0,1,1,0,1,0,0,1,1,0,0,0	1,1,1,0,1,1,1,0,1,0,1,1,1,0,1,1,0,0,0,1,1,0,1,1,1,1,0,0,0,0,0,0,1,0,0,0,0,1,0,1,1,0,1,0,0,1,1,0,0,0	1,1,1,0,1,1,1,0,1,0,1,1,1,0,1,1,0,0,0,1,1,0,1,1,1,1,0,0,0,0,0,0,1,0,0,0,0,1,0,1,1,0,1,0,0,1,1,0,0,0	3,3,3,3,3,3,3,3,3,3,3,3,3,3,3,3,3,3,3,3,3,3,3,3,3,3,3,3,3,3,3,3,3,3,3,3,3,3,3,3,3,3,3,3,3,3,3,3,3,3	3,3,3,3,3,3,3,3,3,3,3,3,3,3,3,3,3,3,3,3,3,3,3,3,3,3,3,3,3,3,3,3,3,3,3,3,3,3,3,3,3,3,3,3,3,3,3,3,3,3	2,2,2,2,2,2,2,2,2,2,2,2,2,2,2,2,2,2,2,2,2,2,2,2,2,2,2,2,2,2,2,2,2,2,2,2,2,2,2,2,2,2,2,2,2,2,2,2,2,2	2,2,2,2,2,2,2,2,2,2,2,2,2,2,2,2,2,2,2,2,2,2,2,2,2,2,2,2,2,2,2,2,2,2,2,2,2,2,2,2,2,2,2,2,2,2,2,2,2,2	2,2,2,2,2,2,2,2,2,2,2,2,2,2,2,2,2,2,2,2,2,2,2,2,2,2,2,2,2,2,2,2,2,2,2,2,2,2,2,2,2,2,2,2,2,2,2,2,2,2	2,1,3,0,3,2,3,2,1,3,2,2,0,1,2,3,1,2,3,2,3,3,3,1,0,2,2,1,3,1,3,1,3,1,1,0,3,2,3,1,3,3,1,2,3,0,2,3,1,2	3,3,3,3,3,3,3,3,3,3,3,3,3,3,3,3,3,3,3,3,3,3,3,3,3,3,3,3,3,3,3,3,3,3,3,3,3,3,3,3,3,3,3,3,3,3,3,3,3,3	1,1,1,0,1,1,1,0,1,0,1,1,1,0,1,1,0,0,0,1,1,0,1,1,1,1,0,0,0,0,0,0,1,0,0,0,0,1,0,1,1,0,1,0,0,1,1,0,0,0	1,1,1,0,1,1,1,0,1,0,1,1,1,0,1,1,0,0,0,1,1,0,1,1,1,1,0,0,0,0,0,0,1,0,0,0,0,1,0,1,1,0,1,0,0,1,1,0,0,0	1,1,1,0,1,1,1,0,1,0,1,1,1,0,1,1,0,0,0,1,1,0,1,1,1,1,0,0,0,0,0,0,1,0,0,0,0,1,0,1,1,0,1,0,0,1,1,0,0,0	2,2,2,2,2,2,2,2,2,2,2,2,2,2,2,2,2,2,2,2,2,2,2,2,2,2,2,2,2,2,2,2,2,2,2,2,2,2,2,2,2,2,2,2,2,2,2,2,2,2	3,3,3,3,3,3,3,3,3,3,3,3,3,3,3,3,3,3,3,3,3,3,3,3,3,3,3,3,3,3,3,3,3,3,3,3,3,3,3,3,3,3,3,3,3,3,3,3,3,3	3,3,3,3,3,3,3,3,3,3,3,3,3,3,3,3,3,3,3,3,3,3,3,3,3,3,3,3,3,3,3,3,3,3,3,3,3,3,3,3,3,3,3,3,3,3,3,3,3,3	1,1,1,0,1,1,1,0,1,0,1,1,1,0,1,1,0,0,0,1,1,0,1,1,1,1,0,0,0,0,0,0,1,0,0,0,0,1,0,1,1,0,1,0,0,1,1,0,0,0	1,1,1,0,1,1,1,0,1,0,1,1,1,0,1,1,0,0,0,1,1,0,1,1,1,1,0,0,0,0,0,0,1,0,0,0,0,1,0,1,1,0,1,0,0,1,1,0,0,0	1,1,1,0,1,1,1,0,1,0,1,1,1,0,1,1,0,0,0,1,1,0,1,1,1,1,0,0,0,0,0,0,1,0,0,0,0,1,0,1,1,0,1,0,0,1,1,0,0,0
389200	2,2,2,2,2,2,2,2,2,2,2,2,2,2,2,2,2,2,2,2,2,2,2,2,2,2,2,2,2,2,2,2,2,2,2,2,2,2,2,2,2,2,2,2,2,2,2,2,2,2	2,2,2,2,2,2,2,2,2,2,2,2,2,2,2,2,2,2,2,2,2,2,2,2,2,2,2,2,2,2,2,2,2,2,2,2,2,2,2,2,2,2,2,2,2,2,2,2,2,2	3,3,3,3,3,3,3,3,3,3,3,3,3,3,3,3,3,3,3,3,3,3,3,3,3,3,3,3,3,3,3,3,3,3,3,3,3,3,3,3,3,3,3,3,3,3,3,3,3,3	3,3,3,3,3,3,3,3,3,3,3,3,3,3,3,3,3,3,3,3,3,3,3,3,3,3,3,3,3,3,3,3,3,3,3,3,3,3,3,3,3,3,3,3,3,3,3,3,3,3	1,1,1,1,0,1,1,1,1,1,1,1,0,0,1,1,0,0,0,1,1,1,1,1,1,0,1,1,1,1,1,1,0,0,0,1,1,1,1,1,0,1,1,1,0,1,1,0,1,0	1,1,1,1,0,1,1,1,1,1,1,1,0,0,1,1,0,0,0,1,1,1,1,1,1,0,1,1,1,1,1,1,0,0,0,1,1,1,1,1,0,1,1,1,0,1,1,0,1,0	1,1,1,1,0,1,1,1,1,1,1,1,0,0,1,1,0,0,0,1,1,1,1,1,1,0,1,1,1,1,1,1,0,0,0,1,1,1,1,1,0,1,1,1,0,1,1,0,1,0	1,1,1,1,0,1,1,1,1,1,1,1,0,0,1,1,0,0,0,1,1,1,1,1,1,0,1,1,1,1,1,1,0,0,0,1,1,1,1,1,0,1,1,1,0,1,1,0,1,0	1,1,1,1,0,1,1,1,1,1,1,1,0,0,1,1,0,0,0,1,1,1,1,1,1,0,1,1,1,1,1,1,0,0,0,1,1,1,1,1,0,1,1,1,0,1,1,0,1,0	1,1,1,1,0,1,1,1,1,1,1,1,0,0,1,1,0,0,0,1,1,1,1,1,1,0,1,1,1,1,1,1,0,0,0,1,1,1,1,1,0,1,1,1,0,1,1,0,1,0	3,3,3,3,3,3,3,3,3,3,3,3,3,3,3,3,3,3,3,3,3,3,3,3,3,3,3,3,3,3,3,3,3,3,3,3,3,3,3,3,3,3,3,3,3,3,3,3,3,3	3,3,3,3,3,3,3,3,3,3,3,3,3,3,3,3,3,3,3,3,3,3,3,3,3,3,3,3,3,3,3,3,3,3,3,3,3,3,3,3,3,3,3,3,3,3,3,3,3,3	2,2,2,2,2,2,2,2,2,2,2,2,2,2,2,2,2,2,2,2,2,2,2,2,2,2,2,2,2,2,2,2,2,2,2,2,2,2,2,2,2,2,2,2,2,2,2,2,2,2	2,2,2,2,2,2,2,2,2,2,2,2,2,2,2,2,2,2,2,2,2,2,2,2,2,2,2,2,2,2,2,2,2,2,2,2,2,2,2,2,2,2,2,2,2,2,2,2,2,2	2,2,2,2,2,2,2,2,2,2,2,2,2,2,2,2,2,2,2,2,2,2,2,2,2,2,2,2,2,2,2,2,2,2,2,2,2,2,2,2,2,2,2,2,2,2,2,2,2,2	1,1,2,1,0,1,1,1,3,1,3,2,2,2,3,3,2,0,2,2,3,2,1,3,1,0,1,1,1,1,1,1,2,2,0,3,2,1,3,1,0,1,3,3,2,3,1,0,2,0	3,3,3,3,3,3,3,3,3,3,3,3,3,3,3,3,3,3,3,3,3,3,3,3,3,3,3,3,3,3,3,3,3,3,3,3,3,3,3,3,3,3,3,3,3,3,3,3,3,3	1,1,1,1,0,1,1,1,1,1,1,1,0,0,1,1,0,0,0,1,1,1,1,1,1,0,1,1,1,1,1,1,0,0,0,1,1,1,1,1,0,1,1,1,0,1,1,0,1,0	1,1,1,1,0,1,1,1,1,1,1,1,0,0,1,1,0,0,0,1,1,1,1,1,1,0,1,1,1,1,1,1,0,0,0,1,1,1,1,1,0,1,1,1,0,1,1,0,1,0	1,1,1,1,0,1,1,1,1,1,1,1,0,0,1,1,0,0,0,1,1,1,1,1,1,0,1,1,1,1,1,1,0,0,0,1,1,1,1,1,0,1,1,1,0,1,1,0,1,0	2,2,2,2,2,2,2,2,2,2,2,2,2,2,2,2,2,2,2,2,2,2,2,2,2,2,2,2,2,2,2,2,2,2,2,2,2,2,2,2,2,2,2,2,2,2,2,2,2,2	3,3,3,3,3,3,3,3,3,3,3,3,3,3,3,3,3,3,3,3,3,3,3,3,3,3,3,3,3,3,3,3,3,3,3,3,3,3,3,3,3,3,3,3,3,3,3,3,3,3	3,3,3,3,3,3,3,3,3,3,3,3,3,3,3,3,3,3,3,3,3,3,3,3,3,3,3,3,3,3,3,3,3,3,3,3,3,3,3,3,3,3,3,3,3,3,3,3,3,3	1,1,1,1,0,1,1,1,1,1,1,1,0,0,1,1,0,0,0,1,1,1,1,1,1,0,1,1,1,1,1,1,0,0,0,1,1,1,1,1,0,1,1,1,0,1,1,0,1,0	1,1,1,1,0,1,1,1,1,1,1,1,0,0,1,1,0,0,0,1,1,1,1,1,1,0,1,1,1,1,1,1,0,0,0,1,1,1,1,1,0,1,1,1,0,1,1,0,1,0	1,1,1,1,0,1,1,1,1,1,1,1,0,0,1,1,0,0,0,1,1,1,1,1,1,0,1,1,1,1,1,1,0,0,0,1,1,1,1,1,0,1,1,1,0,1,1,0,1,0
389300	2,2,2,2,2,2,2,2,2,2,2,2,2,2,2,2,2,2,2,2,2,2,2,2,2,2,2,2,2,2,2,2,2,2,2,2,2,2,2,2,2,2,2,2,2,2,2,2,2,2	2,2,2,2,2,2,2,2,2,2,2,2,2,2,2,2,2,2,2,2,2,2,2,2,2,2,2,2,2,2,2,2,2,2,2,2,2,2,2,2,2,2,2,2,2,2,2,2,2,2	3,3,3,3,3,3,3,3,3,3,3,3,3,3,3,3,3,3,3,3,3,3,3,3,3,3,3,3,3,3,3,3,3,3,3,3,3,3,3,3,3,3,3,3,3,3,3,3,3,3	3,3,3,3,3,3,3,3,3,3,3,3,3,3,3,3,3,3,3,3,3,3,3,3,3,3,3,3,3,3,3,3,3,3,3,3,3,3,3,3,3,3,3,3,3,3,3,3,3,3	1,0,1,1,1,1,1,1,0,0,1,0,1,1,1,0,1,0,0,1,1,0,1,1,0,1,0,1,1,1,1,0,1,1,0,0,1,1,0,1,1,1,1,1,1,0,1,1,0,0	1,0,1,1,1,1,1,1,0,0,1,0,1,1,1,0,1,0,0,1,1,0,1,1,0,1,0,1,1,1,1,0,1,1,0,0,1,1,0,1,1,1,1,1,1,0,1,1,0,0	1,0,1,1,1,1,1,1,0,0,1,0,1,1,1,0,1,0,0,1,1,0,1,1,0,1,0,1,1,1,1,0,1,1,0,0,1,1,0,1,1,1,1,1,1,0,1,1,0,0	1,0,1,1,1,1,1,1,0,0,1,0,1,1,1,0,1,0,0,1,1,0,1,1,0,1,0,1,1,1,1,0,1,1,0,0,1,1,0,1,1,1,1,1,1,0,1,1,0,0	1,0,1,1,1,1,1,1,0,0,1,0,1,1,1,0,1,0,0,1,1,0,1,1,0,1,0,1,1,1,1,0,1,1,0,0,1,1,0,1,1,1,1,1,1,0,1,1,0,0	1,0,1,1,1,1,1,1,0,0,1,0,1,1,1,0,1,0,0,1,1,0,1,1,0,1,0,1,1,1,1,0,1,1,0,0,1,1,0,1,1,1,1,1,1,0,1,1,0,0	3,3,3,3,3,3,3,3,3,3,3,3,3,3,3,3,3,3,3,3,3,3,3,3,3,3,3,3,3,3,3,3,3,3,3,3,3,3,3,3,3,3,3,3,3,3,3,3,3,3	3,3,3,3,3,3,3,3,3,3,3,3,3,3,3,3,3,3,3,3,3,3,3,3,3,3,3,3,3,3,3,3,3,3,3,3,3,3,3,3,3,3,3,3,3,3,3,3,3,3	2,2,2,2,2,2,2,2,2,2,2,2,2,2,2,2,2,2,2,2,2,2,2,2,2,2,2,2,2,2,2,2,2,2,2,2,2,2,2,2,2,2,2,2,2,2,2,2,2,2	2,2,2,2,2,2,2,2,2,2,2,2,2,2,2,2,2,2,2,2,2,2,2,2,2,2,2,2,2,2,2,2,2,2,2,2,2,2,2,2,2,2,2,2,2,2,2,2,2,2	2,2,2,2,2,2,2,2,2,2,2,2,2,2,2,2,2,2,2,2,2,2,2,2,2,2,2,2,2,2,2,2,2,2,2,2,2,2,2,2,2,2,2,2,2,2,2,2,2,2	0,1,0,1,1,1,3,0,0,3,3,0,0,0,3,0,3,0,2,1,1,0,1,3,0,1,3,0,2,2,2,0,1,2,1,2,1,2,0,3,1,3,3,0,1,2,1,3,0,2	3,3,3,3,3,3,3,3,3,3,3,3,3,3,3,3,3,3,3,3,3,3,3,3,3,3,2,3,3,3,3,3,3,3,3,3,3,3,3,3,3,3,3,3,3,3,3,3,3,3	1,0,1,1,1,1,1,1,0,0,1,0,1,1,1,0,1,0,0,1,1,0,1,1,0,1,0,1,1,1,1,0,1,1,0,0,1,1,0,1,1,1,1,1,1,0,1,1,0,0	1,0,1,1,1,1,1,1,0,0,1,0,1,1,1,0,1,0,0,1,1,0,1,1,0,1,0,1,1,1,1,0,1,1,0,0,1,1,0,1,1,1,1,1,1,0,1,1,0,0	1,0,1,1,1,1,1,1,0,0,1,0,1,1,1,0,1,0,0,1,1,0,1,1,0,1,0,1,1,1,1,0,1,1,0,0,1,1,0,1,1,1,1,1,1,0,1,1,0,0	2,2,2,2,2,2,2,2,2,2,2,2,2,2,2,2,2,2,2,2,2,2,2,2,2,2,2,2,2,2,2,2,2,2,2,2,3,2,2,2,2,2,2,2,2,2,2,2,2,2	3,3,3,3,3,3,3,3,3,3,3,3,3,3,3,3,3,3,3,3,3,3,3,3,3,3,3,3,3,3,3,3,3,3,3,3,3,3,3,3,3,3,3,3,3,3,3,3,3,3	3,3,3,3,3,3,3,3,3,3,3,3,3,3,3,3,3,3,3,3,3,3,3,3,3,3,3,3,3,3,3,3,3,3,3,3,3,3,3,3,3,3,3,3,3,3,3,3,3,3	1,0,1,1,1,1,1,1,0,0,1,0,1,1,1,0,1,0,0,1,1,0,1,1,0,1,0,1,1,1,1,0,1,1,0,0,1,1,0,1,1,1,1,1,1,0,1,1,0,0	1,0,1,1,1,1,1,1,0,0,1,0,1,1,1,0,1,0,0,1,1,0,1,1,0,1,0,1,1,1,1,0,1,1,0,0,1,1,0,1,1,1,1,1,1,0,1,1,0,0	1,0,1,1,1,1,1,1,0,0,1,0,1,1,1,0,1,0,0,1,1,0,1,1,0,1,0,1,1,1,1,0,1,1,0,0,1,1,0,1,1,1,1,1,1,0,1,1,0,0
389400	2,2,2,2,2,2,2,2,2,2,2,2,2,2,2,2,2,2,2,2,2,2,2,2,2,2,2,2,2,2,2,2,2,2,2,2,2,2,2,2,2,2,2,2,2,2,2,2,2,2	2,2,2,2,2,2,2,2,2,2,2,2,2,2,2,2,2,2,2,2,2,2,2,2,2,2,2,2,2,2,2,2,2,2,2,2,2,2,2,2,2,2,2,2,2,2,2,2,2,2	3,3,3,3,3,3,3,3,3,3,3,3,3,3,3,3,3,3,3,3,3,3,3,3,3,3,3,3,3,3,3,3,3,3,3,3,3,3,3,3,3,3,3,3,3,3,3,3,3,3	3,3,3,3,3,3,3,3,3,3,3,3,3,3,3,3,3,3,3,3,3,3,3,3,3,3,3,3,3,3,3,3,3,3,3,3,3,3,3,3,3,3,3,3,3,3,3,3,3,3	0,1,0,1,1,0,1,0,0,0,1,0,1,1,1,1,0,1,0,0,0,0,0,0,1,1,1,1,0,0,0,0,0,0,1,0,0,1,1,1,1,0,1,1,1,0,0,1,1,0	0,1,0,1,1,0,1,0,0,0,1,0,1,1,1,1,0,1,0,0,0,0,0,0,1,1,1,1,0,0,0,0,0,0,1,0,0,1,1,1,1,0,1,1,1,0,0,1,1,0	0,1,0,1,1,0,1,0,0,0,1,0,1,1,1,1,0,1,0,0,0,0,0,0,1,1,1,1,0,0,0,0,0,0,1,0,0,1,1,1,1,0,1,1,1,0,0,1,1,0	0,1,0,1,1,0,1,0,0,0,1,0,1,1,1,1,0,1,0,0,0,0,0,0,1,1,1,1,0,0,0,0,0,0,1,0,0,1,1,1,1,0,1,1,1,0,0,1,1,0	0,1,0,1,1,0,1,0,0,0,1,0,1,1,1,1,0,1,0,0,0,0,0,0,1,1,1,1,0,0,0,0,0,0,1,0,0,1,1,1,1,0,1,1,1,0,0,1,1,0	0,1,0,1,1,0,1,0,0,0,1,0,1,1,1,1,0,1,0,0,0,0,0,0,1,1,1,1,0,0,0,0,0,0,1,0,0,1,1,1,1,0,1,1,1,0,0,1,1,0	3,3,3,3,3,3,3,3,3,3,3,3,3,3,3,3,3,3,3,3,3,3,3,3,3,3,3,3,3,3,3,3,3,3,3,3,3,3,3,3,3,3,3,3,3,3,3,3,3,3	3,3,3,3,3,3,3,3,3,3,3,3,3,3,3,3,3,3,3,3,3,3,3,3,3,3,3,3,3,3,3,3,3,3,3,3,3,3,3,3,3,3,3,3,3,3,3,3,3,3	2,2,2,2,2,2,2,2,2,2,2,2,2,2,2,2,2,2,2,2,2,2,2,2,2,2,2,2,2,2,2,2,2,2,2,2,2,2,2,2,2,2,2,2,2,2,2,2,2,2	2,2,2,2,2,2,2,2,2,2,2,2,2,2,2,2,2,2,2,2,2,2,2,2,2,2,2,2,2,2,2,2,2,2,2,2,2,2,2,2,2,2,2,2,2,2,2,2,2,2	2,2,2,2,2,2,2,2,2,2,2,2,2,2,2,2,2,2,2,2,2,2,2,2,2,2,2,2,2,2,2,2,2,2,2,2,2,2,2,2,2,2,2,2,2,2,2,2,2,2	1,3,2,1,1,2,3,2,3,0,0,0,1,1,2,1,2,1,0,0,0,0,0,0,3,1,3,3,2,0,2,3,2,2,0,0,2,3,3,1,1,2,1,1,3,0,0,3,3,2	3,3,3,3,3,3,3,3,3,3,3,3,3,3,3,3,3,3,3,3,3,3,3,3,3,3,3,3,3,3,3,3,3,3,3,3,3,3,3,3,3,3,3,3,3,3,3,3,3,3	0,1,0,1,1,0,1,0,0,0,1,0,1,1,1,1,0,1,0,0,0,0,0,0,1,1,1,1,0,0,0,0,0,0,1,0,0,1,1,1,1,0,1,1,1,0,0,1,1,0	0,1,0,1,1,0,1,0,0,0,1,0,1,1,1,1,0,1,0,0,0,0,0,0,1,1,1,1,0,0,0,0,0,0,1,0,0,1,1,1,1,0,1,1,1,0,0,1,1,0	0,1,0,1,1,0,1,0,0,0,1,0,1,1,1,1,0,1,0,0,0,0,0,0,1,1,1,1,0,0,0,0,0,0,1,0,0,1,1,1,1,0,1,1,1,0,0,1,1,0	2,2,2,2,2,2,2,2,2,2,2,2,2,2,2,2,2,2,2,2,2,2,2,2,2,2,2,2,2,2,2,2,2,2,2,2,2,2,2,2,2,2,2,2,2,2,2,2,2,2	3,3,3,3,3,3,3,3,3,3,3,3,3,3,3,3,3,3,3,3,3,3,3,3,3,3,3,3,3,3,3,3,3,3,3,3,3,3,3,3,3,3,3,3,3,3,3,3,3,3	3,3,3,3,3,3,3,3,3,3,3,3,3,3,3,3,3,3,3,3,3,3,3,3,3,3,3,3,3,3,3,3,3,3,3,3,3,3,3,3,3,3,3,3,3,3,3,3,3,3	0,1,0,1,1,0,1,0,0,0,1,0,1,1,1,1,0,1,0,0,0,0,0,0,1,1,1,1,0,0,0,0,0,0,1,0,0,1,1,1,1,0,1,1,1,0,0,1,1,0	0,1,0,1,1,0,1,0,0,0,1,0,1,1,1,1,0,1,0,0,0,0,0,0,1,1,1,1,0,0,0,0,0,0,1,0,0,1,1,1,1,0,1,1,1,0,0,1,1,0	0,1,0,1,1,0,1,0,0,0,1,0,1,1,1,1,0,1,0,0,0,0,0,0,1,1,1,1,0,0,0,0,0,0,1,0,0,1,1,1,1,0,1,1,1,0,0,1,1,0
389500	2,2,2,2,2,2,2,2,2,2,2,2,2,2,2,2,2,2,2,2,2,2,2,2,2,2,2,2,2,2,2,2,2,2,2,2,2,2,2,2,2,2,2,2,2,2,2,2,2,2	2,2,2,2,2,2,2,2,2,2,2,2,2,2,2,2,2,2,2,2,2,2,2,2,2,2,2,2,2,2,2,2,2,2,2,2,2,2,2,2,2,2,2,2,2,2,2,2,2,2	3,3,3,3,3,3,3,3,3,3,3,3,3,3,3,3,3,3,3,3,3,3,3,3,3,3,3,3,3,3,3,3,3,3,3,3,3,3,3,3,3,3,3,3,3,3,3,3,3,3	3,3,3,3,3,3,3,3,3,3,3,3,3,3,3,3,3,3,3,3,3,3,3,3,3,3,3,3,3,3,3,3,3,3,3,3,3,3,3,3,3,3,3,3,3,3,3,3,3,3	0,0,1,1,1,0,0,1,1,1,1,1,1,1,1,0,0,0,0,1,0,0,0,1,0,1,1,0,1,0,0,0,1,1,0,1,1,1,1,1,1,1,1,0,1,1,1,1,1,1	0,0,1,1,1,0,0,1,1,1,1,1,1,1,1,0,0,0,0,1,0,0,0,1,0,1,1,0,1,0,0,0,1,1,0,1,1,1,1,1,1,1,1,0,1,1,1,1,1,1	0,0,1,1,1,0,0,1,1,1,1,1,1,1,1,0,0,0,0,1,0,0,0,1,0,1,1,0,1,0,0,0,1,1,0,1,1,1,1,1,1,1,1,0,1,1,1,1,1,1	0,0,1,1,1,0,0,1,1,1,1,1,1,1,1,0,0,0,0,1,0,0,0,1,0,1,1,0,1,0,0,0,1,1,0,1,1,1,1,1,1,1,1,0,1,1,1,1,1,1	0,0,1,1,1,0,0,1,1,1,1,1,1,1,1,0,0,0,0,1,0,0,0,1,0,1,1,0,1,0,0,0,1,1,0,1,1,1,1,1,1,1,1,0,1,1,1,1,1,1	0,0,1,1,1,0,0,1,1,1,1,1,1,1,1,0,0,0,0,1,0,0,0,1,0,1,1,0,1,0,0,0,1,1,0,1,1,1,1,1,1,1,1,0,1,1,1,1,1,1	3,3,3,3,3,3,3,3,3,3,3,3,3,3,3,3,3,3,3,3,3,3,3,3,3,3,3,3,3,3,3,3,3,3,3,3,3,3,3,3,3,3,3,3,3,3,3,3,3,3	3,3,3,3,3,3,3,3,3,3,3,3,3,3,3,3,3,3,3,3,3,3,3,3,3,3,3,3,3,3,3,3,3,3,3,3,3,3,3,3,3,3,3,3,3,3,3,3,3,3	2,2,2,2,2,2,2,2,2,2,2,2,2,2,2,2,2,2,2,2,2,2,2,2,2,2,2,2,2,2,2,2,2,2,2,2,2,2,2,2,2,2,2,2,2,2,2,2,2,2	2,2,2,2,2,2,2,2,2,2,2,2,2,2,2,2,2,2,2,2,2,2,2,2,2,2,2,2,2,2,2,2,2,2,2,2,2,2,2,2,2,2,2,2,2,2,2,2,2,2	2,2,2,2,2,2,2,2,2,2,2,2,2,2,2,2,2,2,2,2,2,2,2,2,2,2,2,2,2,2,2,2,2,2,2,2,2,2,2,2,2,2,2,2,2,2,2,2,2,2	1,2,3,0,2,3,1,3,2,3,3,2,2,2,1,3,0,1,3,0,2,2,2,1,2,0,0,3,3,3,3,3,2,0,2,0,2,1,3,3,2,1,3,0,3,1,1,1,1,2	3,3,3,3,3,3,3,3,3,3,3,3,3,3,3,3,3,3,3,3,3,3,3,3,3,3,3,3,3,3,3,3,3,3,3,3,3,3,3,3,3,3,3,3,3,3,3,3,3,3	0,0,1,1,1,0,0,1,1,1,1,1,1,1,1,0,0,0,0,1,0,0,0,1,0,1,1,0,1,0,0,0,1,1,0,1,1,1,1,1,1,1,1,0,1,1,1,1,1,1	0,0,1,1,1,0,0,1,1,1,1,1,1,1,1,0,0,0,0,1,0,0,0,1,0,1,1,0,1,0,0,0,1,1,0,1,1,1,1,1,1,1,1,0,1,1,1,1,1,1	0,0,1,1,1,0,0,1,1,1,1,1,1,1,1,0,0,0,0,1,0,0,0,1,0,1,1,0,1,0,0,0,1,1,0,1,1,1,1,1,1,1,1,0,1,1,1,1,1,1	2,2,2,2,2,2,2,2,2,2,2,2,2,2,2,2,2,2,2,2,2,2,2,2,2,2,2,2,2,2,2,2,2,2,2,2,2,2,2,2,2,2,2,2,2,2,2,2,2,2	3,3,3,3,3,3,3,3,3,3,3,3,3,3,3,3,3,3,3,3,3,3,3,3,3,3,3,3,3,3,3,3,3,3,3,3,3,3,3,3,3,3,3,3,3,3,3,3,3,3	3,3,3,3,3,3,3,3,3,3,3,3,3,3,3,3,3,3,3,3,3,3,3,3,3,3,3,3,3,3,3,3,3,3,3,3,3,3,3,3,3,3,3,3,3,3,3,3,3,3	0,0,1,1,1,0,0,1,1,1,1,1,1,1,1,0,0,0,0,1,0,0,0,1,0,1,1,0,1,0,0,0,1,1,0,1,1,1,1,1,1,1,1,0,1,1,1,1,1,1	0,0,1,1,1,0,0,1,1,1,1,1,1,1,1,0,0,0,0,1,0,0,0,1,0,1,1,0,1,0,0,0,1,1,0,1,1,1,1,1,1,1,1,0,1,1,1,1,1,1	0,0,1,1,1,0,0,1,1,1,1,1,1,1,1,0,0,0,0,1,0,0,0,1,0,1,1,0,1,0,0,0,1,1,0,1,1,1,1,1,1,1,1,0,1,1,1,1,1,1
389600	2,2,2,2,2,2,2,2,2,2,2,2,2,2,2,2,2,2,2,2,2,2,2,2,2,2,2,2,2,2,2,2,2,2,2,2,2,2,2,2,2,2,2,2,2,2,2,2,2,2	2,2,2,2,2,2,2,2,2,2,2,2,2,2,2,2,2,2,2,2,2,2,2,2,2,2,2,2,2,2,2,2,2,2,2,2,2,2,2,2,2,2,2,2,2,2,2,2,2,2	3,3,3,3,3,3,3,3,3,3,3,3,3,3,3,3,3,3,3,3,3,3,3,3,3,3,3,3,3,3,3,3,3,3,3,3,3,3,3,3,3,3,3,3,3,3,3,3,3,3	3,3,3,3,3,3,3,3,3,3,3,3,3,3,3,3,3,3,3,3,3,3,3,3,3,3,3,3,3,3,3,3,3,3,3,3,3,3,3,3,3,3,3,3,3,3,3,3,3,3	0,0,0,0,1,1,0,0,0,0,0,0,1,1,0,0,0,0,0,0,1,0,0,0,0,0,1,0,0,0,1,1,0,1,0,0,1,0,1,1,1,1,0,1,0,0,1,0,0,1	0,0,0,0,1,1,0,0,0,0,0,0,1,1,0,0,0,0,0,0,1,0,0,0,0,0,1,0,0,0,1,1,0,1,0,0,1,0,1,1,1,1,0,1,0,0,1,0,0,1	0,0,0,0,1,1,0,0,0,0,0,0,1,1,0,0,0,0,0,0,1,0,0,0,0,0,1,0,0,0,1,1,0,1,0,0,1,0,1,1,1,1,0,1,0,0,1,0,0,1	0,0,0,0,1,1,0,0,0,0,0,0,1,1,0,0,0,0,0,0,1,0,0,0,0,0,1,0,0,0,1,1,0,1,0,0,1,0,1,1,1,1,0,1,0,0,1,0,0,1	0,0,0,0,1,1,0,0,0,0,0,0,1,1,0,0,0,0,0,0,1,0,0,0,0,0,1,0,0,0,1,1,0,1,0,0,1,0,1,1,1,1,0,1,0,0,1,0,0,1	0,0,0,0,1,1,0,0,0,0,0,0,1,1,0,0,0,0,0,0,1,0,0,0,0,0,1,0,0,0,1,1,0,1,0,0,1,0,1,1,1,1,0,1,0,0,1,0,0,1	3,3,3,3,3,3,3,3,3,3,3,3,3,3,3,3,3,3,3,3,3,3,3,3,3,3,3,3,3,3,3,3,3,3,3,3,3,3,3,3,3,3,3,3,3,3,3,3,3,3	3,3,3,3,3,3,3,3,3,3,3,3,3,3,3,3,3,3,3,3,3,3,3,3,3,3,3,3,3,3,3,3,3,3,3,3,3,3,3,3,3,3,3,3,3,3,3,3,3,3	2,2,2,2,2,2,2,2,2,2,2,2,2,2,2,2,2,2,2,2,2,2,2,2,2,2,2,2,2,2,2,2,2,2,2,2,2,2,2,2,2,2,2,2,2,2,2,2,2,2	2,2,2,2,2,2,2,2,2,2,2,2,2,2,2,2,2,2,2,2,2,2,2,2,2,2,2,2,2,2,2,2,2,2,2,2,2,2,2,2,2,2,2,2,2,2,2,2,2,2	2,2,2,2,2,2,2,2,2,2,2,2,2,2,2,2,2,2,2,2,2,2,2,2,2,2,2,2,2,2,2,2,2,2,2,2,2,2,2,2,2,2,2,2,2,2,2,2,2,2	3,0,3,0,3,2,2,2,2,0,2,0,3,0,2,2,0,0,0,2,1,2,2,0,3,0,3,2,3,2,3,3,3,1,2,2,1,0,2,1,3,1,3,3,0,0,3,1,0,1	3,3,3,3,3,3,3,3,3,3,3,3,3,3,3,3,3,3,3,3,3,3,3,3,3,3,3,3,3,3,3,3,3,3,3,3,3,3,3,3,3,3,3,3,3,3,3,3,3,3	0,0,0,0,1,1,0,0,0,0,0,0,1,1,0,0,0,0,0,0,1,0,0,0,0,0,1,0,0,0,1,1,0,1,0,0,1,0,1,1,1,1,0,1,0,0,1,0,0,1	0,0,0,0,1,1,0,0,0,0,0,0,1,1,0,0,0,0,0,0,1,0,0,0,0,0,1,0,0,0,1,1,0,1,0,0,1,0,1,1,1,1,0,1,0,0,1,0,0,1	0,0,0,0,1,1,0,0,0,0,0,0,1,1,0,0,0,0,0,0,1,0,0,0,0,0,1,0,0,0,1,1,0,1,0,0,1,0,1,1,1,1,0,1,0,0,1,0,0,1	2,2,2,2,2,2,2,2,2,2,2,2,2,2,2,2,2,2,2,2,2,2,2,2,2,2,2,2,2,2,2,2,2,2,2,2,2,2,2,2,2,2,2,2,2,2,2,2,2,2	3,3,3,3,3,3,3,3,3,3,3,3,3,3,3,3,3,3,3,3,3,3,3,3,3,3,3,3,3,3,3,3,3,3,3,3,3,3,3,3,3,3,3,3,3,3,3,3,3,3	3,3,3,3,3,3,3,3,3,3,3,3,3,3,3,3,3,3,3,3,3,3,3,3,3,3,3,3,3,3,3,3,3,3,3,3,3,3,3,3,3,3,3,3,3,3,3,3,3,3	0,0,0,0,1,1,0,0,0,0,0,0,1,1,0,0,0,0,0,0,1,0,0,0,0,0,1,0,0,0,1,1,0,1,0,0,1,0,1,1,1,1,0,1,0,0,1,0,0,1	0,0,0,0,1,1,0,0,0,0,0,0,1,1,0,0,0,0,0,0,1,0,0,0,0,0,1,0,0,0,1,1,0,1,0,0,1,0,1,1,1,1,0,1,0,0,1,0,0,1	0,0,0,0,1,1,0,0,0,0,0,0,1,1,0,0,0,0,0,0,1,0,0,0,0,0,1,0,0,0,1,1,0,1,0,0,1,0,1,1,1,1,0,1,0,0,1,0,0,1
389700	2,2,2,2,2,2,2,2,2,2,2,2,2,2,2,2,2,2,2,2,2,2,2,2,2,2,2,2,2,2,2,2,2,2,2,2,2,2,2,2,2,2,2,2,2,2,2,2,2,2	2,2,2,2,2,2,2,2,2,2,2,2,2,2,2,2,2,2,2,2,2,2,2,2,2,2,2,2,2,2,2,2,2,2,2,2,2,2,2,2,2,2,2,2,2,2,2,2,2,2	3,3,3,3,3,3,3,3,3,3,3,3,3,3,3,3,3,3,3,3,3,3,3,3,3,3,3,3,3,3,3,3,3,3,3,3,3,3,3,3,3,3,3,3,3,3,3,3,3,3	3,3,3,3,3,3,3,3,3,3,3,3,3,3,3,3,3,3,3,3,3,3,3,3,3,3,3,3,3,3,3,3,3,3,3,3,3,3,3,3,3,3,3,3,3,3,3,3,3,3	1,0,0,0,0,0,0,1,0,1,0,1,0,1,0,1,0,0,0,1,1,0,0,0,0,1,0,0,0,1,1,1,0,0,1,0,0,0,0,1,1,0,1,1,0,1,1,0,0,0	1,0,0,0,0,0,0,1,0,1,0,1,0,1,0,1,0,0,0,1,1,0,0,0,0,1,0,0,0,1,1,1,0,0,1,0,0,0,0,1,1,0,1,1,0,1,1,0,0,0	1,0,0,0,0,0,0,1,0,1,0,1,0,1,0,1,0,0,0,1,1,0,0,0,0,1,0,0,0,1,1,1,0,0,1,0,0,0,0,1,1,0,1,1,0,1,1,0,0,0	1,0,0,0,0,0,0,1,0,1,0,1,0,1,0,1,0,0,0,1,1,0,0,0,0,1,0,0,0,1,1,1,0,0,1,0,0,0,0,1,1,0,1,1,0,1,1,0,0,0	1,0,0,0,0,0,0,1,0,1,0,1,0,1,0,1,0,0,0,1,1,0,0,0,0,1,0,0,0,1,1,1,0,0,1,0,0,0,0,1,1,0,1,1,0,1,1,0,0,0	1,0,0,0,0,0,0,1,0,1,0,1,0,1,0,1,0,0,0,1,1,0,0,0,0,1,0,0,0,1,1,1,0,0,1,0,0,0,0,1,1,0,1,1,0,1,1,0,0,0	3,3,3,3,3,3,3,3,3,3,3,3,3,3,3,3,3,3,3,3,3,3,3,3,3,3,3,3,3,3,3,3,3,3,3,3,3,3,3,3,3,3,3,3,3,3,3,3,3,3	3,3,3,3,3,3,3,3,3,3,3,3,3,3,3,3,3,3,3,3,3,3,3,3,3,3,3,3,3,3,3,3,3,3,3,3,3,3,3,3,3,3,3,3,3,3,3,3,3,3	2,2,2,2,2,2,2,2,2,2,2,2,2,2,2,2,2,2,2,2,2,2,2,2,2,2,2,2,2,2,2,2,2,2,2,2,2,2,2,2,2,2,2,2,2,2,2,2,2,2	2,2,2,2,2,2,2,2,2,2,2,2,2,2,2,2,2,2,2,2,2,2,2,2,2,2,2,2,2,2,2,2,2,2,2,2,2,2,2,2,2,2,2,2,2,2,2,2,2,2	2,2,2,2,2,2,2,2,2,2,2,2,2,2,2,2,2,2,2,2,2,2,2,2,2,2,2,2,2,2,2,2,2,2,2,2,2,2,2,2,2,2,2,2,2,2,2,2,2,2	3,0,2,0,2,0,2,0,2,1,3,2,1,3,1,3,2,1,0,0,1,0,2,2,1,2,0,3,2,1,2,1,2,2,3,0,2,2,1,0,0,2,0,1,1,1,1,0,1,0	3,3,3,3,3,3,3,3,3,3,3,3,3,3,3,3,3,3,3,3,3,3,3,3,3,3,3,3,3,3,3,3,3,3,3,3,3,3,3,3,3,3,3,3,3,3,3,3,3,3	1,0,0,0,0,0,0,1,0,1,0,1,0,1,0,1,0,0,0,1,1,0,0,0,0,1,0,0,0,1,1,1,0,0,1,0,0,0,0,1,1,0,1,1,0,1,1,0,0,0	1,0,0,0,0,0,0,1,0,1,0,1,0,1,0,1,0,0,0,1,1,0,0,0,0,1,0,0,0,1,1,1,0,0,1,0,0,0,0,1,1,0,1,1,0,1,1,0,0,0	1,0,0,0,0,0,0,1,0,1,0,1,0,1,0,1,0,0,0,1,1,0,0,0,0,1,0,0,0,1,1,1,0,0,1,0,0,0,0,1,1,0,1,1,0,1,1,0,0,0	2,2,2,2,2,2,2,2,2,2,2,2,2,2,2,2,2,2,2,2,2,2,2,2,2,2,2,2,2,2,2,2,2,2,2,2,2,2,2,2,2,2,2,2,2,2,2,2,2,2	3,3,3,3,3,3,3,3,3,3,3,3,3,3,3,3,3,3,3,3,3,3,3,3,3,3,3,3,3,3,3,3,3,3,3,3,3,3,3,3,3,3,3,3,3,3,3,3,3,3	3,3,3,3,3,3,3,3,3,3,3,3,3,3,3,3,3,3,3,3,3,3,3,3,3,3,3,3,3,3,3,3,3,3,3,3,3,3,3,3,3,3,3,3,3,3,3,3,3,3	1,0,0,0,0,0,0,1,0,1,0,1,0,1,0,1,0,0,0,1,1,0,0,0,0,1,0,0,0,1,1,1,0,0,1,0,0,0,0,1,1,0,1,1,0,1,1,0,0,0	1,0,0,0,0,0,0,1,0,1,0,1,0,1,0,1,0,0,0,1,1,0,0,0,0,1,0,0,0,1,1,1,0,0,1,0,0,0,0,1,1,0,1,1,0,1,1,0,0,0	1,0,0,0,0,0,0,1,0,1,0,1,0,1,0,1,0,0,0,1,1,0,0,0,0,1,0,0,0,1,1,1,0,0,1,0,0,0,0,1,1,0,1,1,0,1,1,0,0,0
389800	2,2,2,2,2,2,2,2,2,2,2,2,2,2,2,2,2,2,2,2,2,2,2,2,2,2,2,2,2,2,2,2,2,2,2,2,2,2,2,2,2,2,2,2,2,2,2,2,2,2	2,2,2,2,2,2,2,2,2,2,2,2,2,2,2,2,2,2,2,2,2,2,2,2,2,2,2,2,2,2,2,2,2,2,2,2,2,2,2,2,2,2,2,2,2,2,2,2,2,2	3,3,3,3,3,3,3,3,3,3,3,3,3,3,3,3,3,3,3,3,3,3,3,3,3,3,3,3,3,3,3,3,3,3,3,3,3,3,3,3,3,3,3,3,3,3,3,3,3,3	3,3,3,3,3,3,3,3,3,3,3,3,3,3,3,3,3,3,3,3,3,3,3,3,3,3,3,3,3,3,3,3,3,3,3,3,3,3,3,3,3,3,3,3,3,3,3,3,3,3	0,1,0,1,1,0,0,1,1,1,1,1,0,1,1,1,0,1,1,1,1,0,0,0,1,1,1,1,1,1,0,0,1,1,0,1,1,1,0,1,1,1,1,1,0,1,0,1,1,1	0,1,0,1,1,0,0,1,1,1,1,1,0,1,1,1,0,1,1,1,1,0,0,0,1,1,1,1,1,1,0,0,1,1,0,1,1,1,0,1,1,1,1,1,0,1,0,1,1,1	0,1,0,1,1,0,0,1,1,1,1,1,0,1,1,1,0,1,1,1,1,0,0,0,1,1,1,1,1,1,0,0,1,1,0,1,1,1,0,1,1,1,1,1,0,1,0,1,1,1	0,1,0,1,1,0,0,1,1,1,1,1,0,1,1,1,0,1,1,1,1,0,0,0,1,1,1,1,1,1,0,0,1,1,0,1,1,1,0,1,1,1,1,1,0,1,0,1,1,1	0,1,0,1,1,0,0,1,1,1,1,1,0,1,1,1,0,1,1,1,1,0,0,0,1,1,1,1,1,1,0,0,1,1,0,1,1,1,0,1,1,1,1,1,0,1,0,1,1,1	0,1,0,1,1,0,0,1,1,1,1,1,0,1,1,1,0,1,1,1,1,0,0,0,1,1,1,1,1,1,0,0,1,1,0,1,1,1,0,1,1,1,1,1,0,1,0,1,1,1	3,3,3,3,3,3,3,3,3,3,3,3,3,3,3,3,3,3,3,3,3,3,3,3,3,3,3,3,3,3,3,3,3,3,3,3,3,3,3,3,3,3,3,3,3,3,3,3,3,3	3,3,3,3,3,3,3,3,3,3,3,3,3,3,3,3,3,3,3,3,3,3,3,3,3,3,3,3,3,3,3,3,3,3,3,3,3,3,3,3,3,3,3,3,3,3,3,3,3,3	2,2,2,2,2,2,2,2,2,2,2,2,2,2,2,2,2,2,2,2,2,2,2,2,2,2,2,2,2,2,2,2,2,2,2,2,2,2,2,2,2,2,2,2,2,2,2,2,2,2	2,2,2,2,2,2,2,2,2,2,2,2,2,2,2,2,2,2,2,2,2,2,2,2,2,2,2,2,2,2,2,2,2,2,2,2,2,2,2,2,2,2,2,2,2,2,2,2,2,2	2,2,2,2,2,2,2,2,2,2,2,2,2,2,2,2,2,2,2,2,2,2,2,2,2,2,2,2,2,2,2,2,2,2,2,2,2,2,2,2,2,2,2,2,2,2,2,2,2,2	1,3,2,3,1,2,1,3,3,1,3,3,0,2,1,1,1,0,1,3,3,1,3,2,3,3,3,3,3,1,1,1,1,3,3,1,3,3,2,1,3,2,2,3,3,3,3,2,3,0	3,3,3,3,3,3,3,3,3,3,3,3,3,3,3,3,3,3,3,3,3,3,3,3,3,3,3,3,3,3,3,3,3,3,3,3,3,3,3,3,3,3,3,3,3,3,3,3,3,3	0,1,0,1,1,0,0,1,1,1,1,1,0,1,1,1,0,1,1,1,1,0,0,0,1,1,1,1,1,1,0,0,1,1,0,1,1,1,0,1,1,1,1,1,0,1,0,1,1,1	0,1,0,1,1,0,0,1,1,1,1,1,0,1,1,1,0,1,1,1,1,0,0,0,1,1,1,1,1,1,0,0,1,1,0,1,1,1,0,1,1,1,1,1,0,1,0,1,1,1	0,1,0,1,1,0,0,1,1,1,1,1,0,1,1,1,0,1,1,1,1,0,0,0,1,1,1,1,1,1,0,0,1,1,0,1,1,1,0,1,1,1,1,1,0,1,0,1,1,1	2,2,2,2,2,2,2,2,2,2,2,2,2,2,2,2,2,2,2,2,2,2,2,2,2,2,2,2,2,2,2,2,2,2,2,2,2,2,2,2,2,2,2,2,2,2,2,2,2,2	3,3,3,3,3,3,3,3,3,3,3,3,3,3,3,3,3,3,3,3,3,3,3,3,3,3,3,3,3,3,3,3,3,3,3,3,3,3,3,3,3,3,3,3,3,3,3,3,3,3	3,3,3,3,3,3,3,3,3,3,3,3,3,3,3,3,3,3,3,3,3,3,3,3,3,3,3,3,3,3,3,3,3,3,3,3,3,3,3,3,3,3,3,3,3,3,3,3,3,3	0,1,0,1,1,0,0,1,1,1,1,1,0,1,1,1,0,1,1,1,1,0,0,0,1,1,1,1,1,1,0,0,1,1,0,1,1,1,0,1,1,1,1,1,0,1,0,1,1,1	0,1,0,1,1,0,0,1,1,1,1,1,0,1,1,1,0,1,1,1,1,0,0,0,1,1,1,1,1,1,0,0,1,1,0,1,1,1,0,1,1,1,1,1,0,1,0,1,1,1	0,1,0,1,1,0,0,1,1,1,1,1,0,1,1,1,0,1,1,1,1,0,0,0,1,1,1,1,1,1,0,0,1,1,0,1,1,1,0,1,1,1,1,1,0,1,0,1,1,1
389900	2,2,2,2,2,2,2,2,2,2,2,2,2,2,2,2,2,2,2,2,2,2,2,2,2,2,2,2,2,2,2,2,2,2,2,2,2,2,2,2,2,2,2,2,2,2,2,2,2,2	2,2,2,2,2,2,2,2,2,2,2,2,2,2,2,2,2,2,2,2,2,2,2,2,2,2,2,2,2,2,2,2,2,2,2,2,2,2,2,2,2,2,2,2,2,2,2,2,2,2	3,3,3,3,3,3,3,3,3,3,3,3,3,3,3,3,3,3,3,3,3,3,3,3,3,3,3,3,3,3,3,3,3,3,3,3,3,3,3,3,3,3,3,3,3,3,3,3,3,3	3,3,3,3,3,3,3,3,3,3,3,3,3,3,3,3,3,3,3,3,3,3,3,3,3,3,3,3,3,3,3,3,3,3,3,3,3,3,3,3,3,3,3,3,3,3,3,3,3,3	0,1,1,1,1,1,0,1,0,0,1,0,1,1,0,1,1,1,1,1,0,1,0,1,1,1,1,1,1,0,1,1,1,1,0,1,1,0,0,1,0,0,1,1,1,1,1,0,1,1	0,1,1,1,1,1,0,1,0,0,1,0,1,1,0,1,1,1,1,1,0,1,0,1,1,1,1,1,1,0,1,1,1,1,0,1,1,0,0,1,0,0,1,1,1,1,1,0,1,1	0,1,1,1,1,1,0,1,0,0,1,0,1,1,0,1,1,1,1,1,0,1,0,1,1,1,1,1,1,0,1,1,1,1,0,1,1,0,0,1,0,0,1,1,1,1,1,0,1,1	0,1,1,1,1,1,0,1,0,0,1,0,1,1,0,1,1,1,1,1,0,1,0,1,1,1,1,1,1,0,1,1,1,1,0,1,1,0,0,1,0,0,1,1,1,1,1,0,1,1	0,1,1,1,1,1,0,1,0,0,1,0,1,1,0,1,1,1,1,1,0,1,0,1,1,1,1,1,1,0,1,1,1,1,0,1,1,0,0,1,0,0,1,1,1,1,1,0,1,1	0,1,1,1,1,1,0,1,0,0,1,0,1,1,0,1,1,1,1,1,0,1,0,1,1,1,1,1,1,0,1,1,1,1,0,1,1,0,0,1,0,0,1,1,1,1,1,0,1,1	3,3,3,3,3,3,3,3,3,3,3,3,3,3,3,3,3,3,3,3,3,3,3,3,3,3,3,3,3,3,3,3,3,3,3,3,3,3,3,3,3,3,3,3,3,3,3,3,3,3	3,3,3,3,3,3,3,3,3,3,3,3,3,3,3,3,3,3,3,3,3,3,3,3,3,3,3,3,3,3,3,3,3,3,3,3,3,3,3,3,3,3,3,3,3,3,3,3,3,3	2,2,2,2,2,2,2,2,2,2,2,2,2,2,2,2,2,2,2,2,2,2,2,2,2,2,2,2,2,2,2,2,2,2,2,2,2,2,2,2,2,2,2,2,2,2,2,2,2,2	2,2,2,2,2,2,2,2,2,2,2,2,2,2,2,2,2,2,2,2,2,2,2,2,2,2,2,2,2,2,2,2,2,2,2,2,2,2,2,2,2,2,2,2,2,2,2,2,2,2	2,2,2,2,2,2,2,2,2,2,2,2,2,2,2,2,2,2,2,2,2,2,2,2,2,2,2,2,2,2,2,2,2,2,2,2,2,2,2,2,2,2,2,2,2,2,2,2,2,2	0,3,1,1,1,3,0,1,2,2,1,2,3,1,2,1,3,2,1,2,2,1,0,1,1,3,1,3,3,0,3,0,3,1,0,3,3,0,0,1,2,2,1,3,1,1,0,2,1,2	3,3,3,3,3,3,3,3,3,3,3,3,3,3,3,3,3,3,3,3,3,3,3,3,3,3,3,3,3,3,3,3,3,3,3,3,3,3,3,3,3,3,3,3,3,3,3,3,3,3	0,1,1,1,1,1,0,1,0,0,1,0,1,1,0,1,1,1,1,1,0,1,0,1,1,1,1,1,1,0,1,1,1,1,0,1,1,0,0,1,0,0,1,1,1,1,1,0,1,1	0,1,1,1,1,1,0,1,0,0,1,0,1,1,0,1,1,1,1,1,0,1,0,1,1,1,1,1,1,0,1,1,1,1,0,1,1,0,0,1,0,0,1,1,1,1,1,0,1,1	0,1,1,1,1,1,0,1,0,0,1,0,1,1,0,1,1,1,1,1,0,1,0,1,1,1,1,1,1,0,1,1,1,1,0,1,1,0,0,1,0,0,1,1,1,1,1,0,1,1	2,2,2,2,2,2,2,2,2,2,2,2,2,2,2,2,2,2,2,2,2,2,2,2,2,2,2,2,2,2,2,2,2,2,2,2,2,2,2,2,2,2,2,2,2,2,2,2,2,2	3,3,3,3,3,3,3,3,3,3,3,3,3,3,3,3,3,3,3,3,3,3,3,3,3,3,3,3,3,3,3,3,3,3,3,3,3,3,3,3,3,3,3,3,3,3,3,3,3,3	3,3,3,3,3,3,3,3,3,3,3,3,3,3,3,3,3,3,3,3,3,3,3,3,3,3,3,3,3,3,3,3,3,3,3,3,3,3,3,3,3,3,3,3,3,3,3,3,3,3	0,1,1,1,1,1,0,1,0,0,1,0,1,1,0,1,1,1,1,1,0,1,0,1,1,1,1,1,1,0,1,1,1,1,0,1,1,0,0,1,0,0,1,1,1,1,1,0,1,1	0,1,1,1,1,1,0,1,0,0,1,0,1,1,0,1,1,1,1,1,0,1,0,1,1,1,1,1,1,0,1,1,1,1,0,1,1,0,0,1,0,0,1,1,1,1,1,0,1,1	0,1,1,1,1,1,0,1,0,0,1,0,1,1,0,1,1,1,1,1,0,1,0,1,1,1,1,1,1,0,1,1,1,1,0,1,1,0,0,1,0,0,1,1,1,1,1,0,1,1
390000	2,2,2,2,2,2,2,2,2,2,2,2,2,2,2,2,2,2,2,2,2,2,2,2,2,2,2,2,2,2,2,2,2,2,2,2,2,2,2,2,2,2,2,2,2,2,2,2,2,2	2,2,2,2,2,2,2,2,2,2,2,2,2,2,2,2,2,2,2,2,2,2,2,2,2,2,2,2,2,2,2,2,2,2,2,2,2,2,2,2,2,2,2,2,2,2,2,2,2,2	3,3,3,3,3,3,3,3,3,3,3,3,3,3,3,3,3,3,3,3,3,3,3,3,3,3,3,3,3,3,3,3,3,3,3,3,3,3,3,3,3,3,3,3,3,3,3,3,3,3	3,3,3,3,3,3,3,3,3,3,3,3,3,3,3,3,3,3,3,3,3,3,3,3,3,3,3,3,3,3,3,3,3,3,3,3,3,3,3,3,3,3,3,3,3,3,3,3,3,3	1,1,1,1,1,1,0,1,0,1,1,0,1,1,0,0,1,0,1,0,1,0,1,0,1,1,1,0,0,1,1,1,0,1,0,1,0,1,1,1,0,1,1,0,0,1,0,0,0,1	1,1,1,1,1,1,0,1,0,1,1,0,1,1,0,0,1,0,1,0,1,0,1,0,1,1,1,0,0,1,1,1,0,1,0,1,0,1,1,1,0,1,1,0,0,1,0,0,0,1	1,1,1,1,1,1,0,1,0,1,1,0,1,1,0,0,1,0,1,0,1,0,1,0,1,1,1,0,0,1,1,1,0,1,0,1,0,1,1,1,0,1,1,0,0,1,0,0,0,1	1,1,1,1,1,1,0,1,0,1,1,0,1,1,0,0,1,0,1,0,1,0,1,0,1,1,1,0,0,1,1,1,0,1,0,1,0,1,1,1,0,1,1,0,0,1,0,0,0,1	1,1,1,1,1,1,0,1,0,1,1,0,1,1,0,0,1,0,1,0,1,0,1,0,1,1,1,0,0,1,1,1,0,1,0,1,0,1,1,1,0,1,1,0,0,1,0,0,0,1	1,1,1,1,1,1,0,1,0,1,1,0,1,1,0,0,1,0,1,0,1,0,1,0,1,1,1,0,0,1,1,1,0,1,0,1,0,1,1,1,0,1,1,0,0,1,0,0,0,1	3,3,3,3,3,3,3,3,3,3,3,3,3,3,3,3,3,3,3,3,3,3,3,3,3,3,3,3,3,3,3,3,3,3,3,3,3,3,3,3,3,3,3,3,3,3,3,3,3,3	3,3,3,3,3,3,3,3,3,3,3,3,3,3,3,3,3,3,3,3,3,3,3,3,3,3,3,3,3,3,3,3,3,3,3,3,3,3,3,3,3,3,3,3,3,3,3,3,3,3	2,2,2,2,2,2,2,2,2,2,2,2,2,2,2,2,2,2,2,2,2,2,2,2,2,2,2,2,2,2,2,2,2,2,2,2,2,2,2,2,2,2,2,2,2,2,2,2,2,2	2,2,2,2,2,2,2,2,2,2,2,2,2,2,2,2,2,2,2,2,2,2,2,2,2,2,2,2,2,2,2,2,2,2,2,2,2,2,2,2,2,2,2,2,2,2,2,2,2,2	2,2,2,2,2,2,2,2,2,2,2,2,2,2,2,2,2,2,2,2,2,2,2,2,2,2,2,2,2,2,2,2,2,2,2,2,2,2,2,2,2,2,2,2,2,2,2,2,2,2	3,1,3,3,3,3,3,3,3,3,1,3,3,3,1,3,3,3,3,3,2,3,1,2,3,3,3,2,3,3,3,3,2,3,3,1,3,3,3,3,3,3,3,3,2,3,3,3,3,3	3,3,3,3,3,3,3,3,3,3,3,3,3,3,3,3,3,3,3,3,3,3,3,3,3,3,3,3,3,3,3,3,3,3,3,3,3,3,3,3,3,3,3,3,3,3,3,3,3,3	1,1,1,1,1,1,0,1,0,1,1,0,1,1,0,0,1,0,1,0,1,0,1,0,1,1,1,0,0,1,1,1,0,1,0,1,0,1,1,1,0,1,1,0,0,1,0,0,0,1	1,1,1,1,1,1,0,1,0,1,1,0,1,1,0,0,1,0,1,0,1,0,1,0,1,1,1,0,0,1,1,1,0,1,0,1,0,1,1,1,0,1,1,0,0,1,0,0,0,1	1,1,1,1,1,1,0,1,0,1,1,0,1,1,0,0,1,0,1,0,1,0,1,0,1,1,1,0,0,1,1,1,0,1,0,1,0,1,1,1,0,1,1,0,0,1,0,0,0,1	2,2,2,2,2,2,2,2,2,2,2,2,2,2,2,2,2,2,2,2,2,2,2,2,2,2,2,2,2,2,2,2,2,2,2,2,2,2,2,2,2,2,2,2,2,2,2,2,2,2	3,3,3,3,3,3,3,3,3,3,3,3,3,3,3,3,3,3,3,3,3,3,3,3,3,3,3,3,3,3,3,3,3,3,3,3,3,3,3,3,3,3,3,3,3,3,3,3,3,3	3,3,3,3,3,3,3,3,3,3,3,3,3,3,3,3,3,3,3,3,3,3,3,3,3,3,3,3,3,3,3,3,3,3,3,3,3,3,3,3,3,3,3,3,3,3,3,3,3,3	1,1,1,1,1,1,0,1,0,1,1,0,1,1,0,0,1,0,1,0,1,0,1,0,1,1,1,0,0,1,1,1,0,1,0,1,0,1,1,1,0,1,1,0,0,1,0,0,0,1	1,1,1,1,1,1,0,1,0,1,1,0,1,1,0,0,1,0,1,0,1,0,1,0,1,1,1,0,0,1,1,1,0,1,0,1,0,1,1,1,0,1,1,0,0,1,0,0,0,1	1,1,1,1,1,1,0,1,0,1,1,0,1,1,0,0,1,0,1,0,1,0,1,0,1,1,1,0,0,1,1,1,0,1,0,1,0,1,1,1,0,1,1,0,0,1,0,0,0,1
390100	2,2,2,2,2,2,2,2,2,2,2,2,2,2,2,2,2,2,2,2,2,2,2,2,2,2,2,2,2,2,2,2,2,2,2,2,2,2,2,2,2,2,2,2,2,2,2,2,2,2	2,2,2,2,2,2,2,2,2,2,2,2,2,2,2,2,2,2,2,2,2,2,2,2,2,2,2,2,2,2,2,2,2,2,2,2,2,2,2,2,2,2,2,2,2,2,2,2,2,2	3,3,3,3,3,3,3,3,3,3,3,3,3,3,3,3,3,3,3,3,3,3,3,3,3,3,3,3,3,3,3,3,3,3,3,3,3,3,3,3,3,3,3,3,3,3,3,3,3,3	3,3,3,3,3,3,3,3,3,3,3,3,3,3,3,3,3,3,3,3,3,3,3,3,3,3,3,3,3,3,3,3,3,3,3,3,3,3,3,3,3,3,3,3,3,3,3,3,3,3	1,1,0,1,1,0,1,0,0,0,1,0,0,0,0,0,1,1,1,1,0,1,1,1,0,1,1,1,0,1,1,1,1,0,1,1,0,1,0,1,1,1,0,0,1,0,1,0,1,0	1,1,0,1,1,0,1,0,0,0,1,0,0,0,0,0,1,1,1,1,0,1,1,1,0,1,1,1,0,1,1,1,1,0,1,1,0,1,0,1,1,1,0,0,1,0,1,0,1,0	1,1,0,1,1,0,1,0,0,0,1,0,0,0,0,0,1,1,1,1,0,1,1,1,0,1,1,1,0,1,1,1,1,0,1,1,0,1,0,1,1,1,0,0,1,0,1,0,1,0	1,1,0,1,1,0,1,0,0,0,1,0,0,0,0,0,1,1,1,1,0,1,1,1,0,1,1,1,0,1,1,1,1,0,1,1,0,1,0,1,1,1,0,0,1,0,1,0,1,0	1,1,0,1,1,0,1,0,0,0,1,0,0,0,0,0,1,1,1,1,0,1,1,1,0,1,1,1,0,1,1,1,1,0,1,1,0,1,0,1,1,1,0,0,1,0,1,0,1,0	1,1,0,1,1,0,1,0,0,0,1,0,0,0,0,0,1,1,1,1,0,1,1,1,0,1,1,1,0,1,1,1,1,0,1,1,0,1,0,1,1,1,0,0,1,0,1,0,1,0	3,3,3,3,3,3,3,3,3,3,3,3,3,3,3,3,3,3,3,3,3,3,3,3,3,3,3,3,3,3,3,3,3,3,3,3,3,3,3,3,3,3,3,3,3,3,3,3,3,3	3,3,3,3,3,3,3,3,3,3,3,3,3,3,3,3,3,3,3,3,3,3,3,3,3,3,3,3,3,3,3,3,3,3,3,3,3,3,3,3,3,3,3,3,3,3,3,3,3,3	2,2,2,2,2,2,2,2,2,2,2,2,2,2,2,2,2,2,2,2,2,2,2,2,2,2,2,2,2,2,2,2,2,2,2,2,2,2,2,2,2,2,2,2,2,2,2,2,2,2	2,2,2,2,2,2,2,2,2,2,2,2,2,2,2,2,2,2,2,2,2,2,2,2,2,2,2,2,2,2,2,2,2,2,2,2,2,2,2,2,2,2,2,2,2,2,2,2,2,2	2,2,2,2,2,2,2,2,2,2,2,2,2,2,2,2,2,2,2,2,2,2,2,2,2,2,2,2,2,2,2,2,2,2,2,2,2,2,2,2,2,2,2,2,2,2,2,2,2,2	1,2,0,1,1,2,1,0,2,3,3,0,1,3,1,2,3,1,3,1,0,1,2,0,0,2,0,0,3,2,3,1,1,0,3,2,2,1,2,0,1,1,0,3,2,2,3,1,2,0	3,3,3,3,3,3,3,3,3,3,3,3,3,3,3,3,3,3,3,3,3,3,3,3,3,3,3,3,3,3,3,3,3,3,3,3,3,3,3,3,3,3,3,3,3,3,3,3,3,3	1,1,0,1,1,0,1,0,0,0,1,0,0,0,0,0,1,1,1,1,0,1,1,1,0,1,1,1,0,1,1,1,1,0,1,1,0,1,0,1,1,1,0,0,1,0,1,0,1,0	1,1,0,1,1,0,1,0,0,0,1,0,0,0,0,0,1,1,1,1,0,1,1,1,0,1,1,1,0,1,1,1,1,0,1,1,0,1,0,1,1,1,0,0,1,0,1,0,1,0	1,1,0,1,1,0,1,0,0,0,1,0,0,0,0,0,1,1,1,1,0,1,1,1,0,1,1,1,0,1,1,1,1,0,1,1,0,1,0,1,1,1,0,0,1,0,1,0,1,0	2,2,2,2,2,2,2,2,2,2,2,2,2,2,2,2,2,2,2,2,2,2,2,2,2,2,2,2,2,2,2,2,2,2,2,2,2,2,2,2,2,2,2,2,2,2,2,2,2,2	3,3,3,3,3,3,3,3,3,3,3,3,3,3,3,3,3,3,3,3,3,3,3,3,3,3,3,3,3,3,3,3,3,3,3,3,3,3,3,3,3,3,3,3,3,3,3,3,3,3	3,3,3,3,3,3,3,3,3,3,3,3,3,3,3,3,3,3,3,3,3,3,3,3,3,3,3,3,3,3,3,3,3,3,3,3,3,3,3,3,3,3,3,3,3,3,3,3,3,3	1,1,0,1,1,0,1,0,0,0,1,0,0,0,0,0,1,1,1,1,0,1,1,1,0,1,1,1,0,1,1,1,1,0,1,1,0,1,0,1,1,1,0,0,1,0,1,0,1,0	1,1,0,1,1,0,1,0,0,0,1,0,0,0,0,0,1,1,1,1,0,1,1,1,0,1,1,1,0,1,1,1,1,0,1,1,0,1,0,1,1,1,0,0,1,0,1,0,1,0	1,1,0,1,1,0,1,0,0,0,1,0,0,0,0,0,1,1,1,1,0,1,1,1,0,1,1,1,0,1,1,1,1,0,1,1,0,1,0,1,1,1,0,0,1,0,1,0,1,0
390200	2,2,2,2,2,2,2,2,2,2,2,2,2,2,2,2,2,2,2,2,2,2,2,2,2,2,2,2,2,2,2,2,2,2,2,2,2,2,2,2,2,2,2,2,2,2,2,2,2,2	2,2,2,2,2,2,2,2,2,2,2,2,2,2,2,2,2,2,2,2,2,2,2,2,2,2,2,2,2,2,2,2,2,2,2,2,2,2,2,2,2,2,2,2,2,2,2,2,2,2	3,3,3,3,3,3,3,3,3,3,3,3,3,3,3,3,3,3,3,3,3,3,3,3,3,3,3,3,3,3,3,3,3,3,3,3,3,3,3,3,3,3,3,3,3,3,3,3,3,3	3,3,3,3,3,3,3,3,3,3,3,3,3,3,3,3,3,3,3,3,3,3,3,3,3,3,3,3,3,3,3,3,3,3,3,3,3,3,3,3,3,3,3,3,3,3,3,3,3,3	1,1,0,0,1,1,0,0,1,1,1,1,0,0,1,1,0,0,1,1,0,1,1,0,0,1,1,0,1,0,1,1,1,1,1,0,0,0,0,1,0,1,0,1,0,1,0,0,1,1	1,1,0,0,1,1,0,0,1,1,1,1,0,0,1,1,0,0,1,1,0,1,1,0,0,1,1,0,1,0,1,1,1,1,1,0,0,0,0,1,0,1,0,1,0,1,0,0,1,1	1,1,0,0,1,1,0,0,1,1,1,1,0,0,1,1,0,0,1,1,0,1,1,0,0,1,1,0,1,0,1,1,1,1,1,0,0,0,0,1,0,1,0,1,0,1,0,0,1,1	1,1,0,0,1,1,0,0,1,1,1,1,0,0,1,1,0,0,1,1,0,1,1,0,0,1,1,0,1,0,1,1,1,1,1,0,0,0,0,1,0,1,0,1,0,1,0,0,1,1	1,1,0,0,1,1,0,0,1,1,1,1,0,0,1,1,0,0,1,1,0,1,1,0,0,1,1,0,1,0,1,1,1,1,1,0,0,0,0,1,0,1,0,1,0,1,0,0,1,1	1,1,0,0,1,1,0,0,1,1,1,1,0,0,1,1,0,0,1,1,0,1,1,0,0,1,1,0,1,0,1,1,1,1,1,0,0,0,0,1,0,1,0,1,0,1,0,0,1,1	3,3,3,3,3,3,3,3,3,3,3,3,3,3,3,3,3,3,3,3,3,3,3,3,3,3,3,3,3,3,3,3,3,3,3,3,3,3,3,3,3,3,3,3,3,3,3,3,3,3	3,3,3,3,3,3,3,3,3,3,3,3,3,3,3,3,3,3,3,3,3,3,3,3,3,3,3,3,3,3,3,3,3,3,3,3,3,3,3,3,3,3,3,3,3,3,3,3,3,3	2,2,2,2,2,2,2,2,2,2,2,2,2,2,2,2,2,2,2,2,2,2,2,2,2,2,2,2,2,2,2,2,2,2,2,2,2,2,2,2,2,2,2,2,2,2,2,2,2,2	2,2,2,2,2,2,2,2,2,2,2,2,2,2,2,2,2,2,2,2,2,2,2,2,2,2,2,2,2,2,2,2,2,2,2,2,2,2,2,2,2,2,2,2,2,2,2,2,2,2	2,2,2,2,2,2,2,2,2,2,2,2,2,2,2,2,2,2,2,2,2,2,2,2,2,2,2,2,2,2,2,2,2,2,2,2,2,2,2,2,2,2,2,2,2,2,2,2,2,2	0,3,1,3,1,1,3,0,3,2,1,1,0,3,1,3,2,0,1,3,0,3,1,2,0,2,3,2,3,3,0,1,2,1,1,0,0,0,2,3,0,1,0,0,2,2,3,2,1,3	3,3,3,3,3,3,3,3,3,3,3,3,3,3,3,3,3,3,3,3,3,3,3,3,3,3,3,3,3,3,3,3,3,3,3,3,3,3,3,3,3,3,3,3,3,3,3,3,3,3	1,1,0,0,1,1,0,0,1,1,1,1,0,0,1,1,0,0,1,1,0,1,1,0,0,1,1,0,1,0,1,1,1,1,1,0,0,0,0,1,0,1,0,1,0,1,0,0,1,1	1,1,0,0,1,1,0,0,1,1,1,1,0,0,1,1,0,0,1,1,0,1,1,0,0,1,1,0,1,0,1,1,1,1,1,0,0,0,0,1,0,1,0,1,0,1,0,0,1,1	1,1,0,0,1,1,0,0,1,1,1,1,0,0,1,1,0,0,1,1,0,1,1,0,0,1,1,0,1,0,1,1,1,1,1,0,0,0,0,1,0,1,0,1,0,1,0,0,1,1	2,2,2,2,2,2,2,2,2,2,2,2,2,2,2,2,2,2,2,2,2,2,2,2,2,2,2,2,2,2,2,2,2,2,2,2,2,2,2,2,2,2,2,2,2,2,2,2,2,2	3,3,3,3,3,3,3,3,3,3,3,3,3,3,3,3,3,3,3,3,3,3,3,3,3,3,3,3,3,3,3,3,3,3,3,3,3,3,3,3,3,3,3,3,3,3,3,3,3,3	3,3,3,3,3,3,3,3,3,3,3,3,3,3,3,3,3,3,3,3,3,3,3,3,3,3,3,3,3,3,3,3,3,3,3,3,3,3,3,3,3,3,3,3,3,3,3,3,3,3	1,1,0,0,1,1,0,0,1,1,1,1,0,0,1,1,0,0,1,1,0,1,1,0,0,1,1,0,1,0,1,1,1,1,1,0,0,0,0,1,0,1,0,1,0,1,0,0,1,1	1,1,0,0,1,1,0,0,1,1,1,1,0,0,1,1,0,0,1,1,0,1,1,0,0,1,1,0,1,0,1,1,1,1,1,0,0,0,0,1,0,1,0,1,0,1,0,0,1,1	1,1,0,0,1,1,0,0,1,1,1,1,0,0,1,1,0,0,1,1,0,1,1,0,0,1,1,0,1,0,1,1,1,1,1,0,0,0,0,1,0,1,0,1,0,1,0,0,1,1
390300	2,2,2,2,2,2,2,2,2,2,2,2,2,2,2,2,2,2,2,2,2,2,2,2,2,2,2,2,2,2,2,2,2,2,2,2,2,2,2,2,2,2,2,2,2,2,2,2,2,2	2,2,2,2,2,2,2,2,2,2,2,2,2,2,2,2,2,2,2,2,2,2,2,2,2,2,2,2,2,2,2,2,2,2,2,2,2,2,2,2,2,2,2,2,2,2,2,2,2,2	3,3,3,3,3,3,3,3,3,3,3,3,3,3,3,3,3,3,3,3,3,3,3,3,3,3,3,3,3,3,3,3,3,3,3,3,3,3,3,3,3,3,3,3,3,3,3,3,3,3	3,3,3,3,3,3,3,3,3,3,3,3,3,3,3,3,3,3,3,3,3,3,3,3,3,3,3,3,3,3,3,3,3,3,3,3,3,3,3,3,3,3,3,3,3,3,3,3,3,3	0,0,0,1,0,0,1,1,0,1,1,1,1,1,1,0,0,0,0,1,1,0,0,0,1,0,0,0,1,1,1,1,1,1,0,1,0,1,1,1,0,1,1,1,1,1,0,1,1,1	0,0,0,1,0,0,1,1,0,1,1,1,1,1,1,0,0,0,0,1,1,0,0,0,1,0,0,0,1,1,1,1,1,1,0,1,0,1,1,1,0,1,1,1,1,1,0,1,1,1	0,0,0,1,0,0,1,1,0,1,1,1,1,1,1,0,0,0,0,1,1,0,0,0,1,0,0,0,1,1,1,1,1,1,0,1,0,1,1,1,0,1,1,1,1,1,0,1,1,1	0,0,0,1,0,0,1,1,0,1,1,1,1,1,1,0,0,0,0,1,1,0,0,0,1,0,0,0,1,1,1,1,1,1,0,1,0,1,1,1,0,1,1,1,1,1,0,1,1,1	0,0,0,1,0,0,1,1,0,1,1,1,1,1,1,0,0,0,0,1,1,0,0,0,1,0,0,0,1,1,1,1,1,1,0,1,0,1,1,1,0,1,1,1,1,1,0,1,1,1	0,0,0,1,0,0,1,1,0,1,1,1,1,1,1,0,0,0,0,1,1,0,0,0,1,0,0,0,1,1,1,1,1,1,0,1,0,1,1,1,0,1,1,1,1,1,0,1,1,1	3,3,3,3,3,3,3,3,3,3,3,3,3,3,3,3,3,3,3,3,3,3,3,3,3,3,3,3,3,3,3,3,3,3,3,3,3,3,3,3,3,3,3,3,3,3,3,3,3,3	3,3,3,3,3,3,3,3,3,3,3,3,3,3,3,3,3,3,3,3,3,3,3,3,3,3,3,3,3,3,3,3,3,3,3,3,3,3,3,3,3,3,3,3,3,3,3,3,3,3	2,2,2,2,2,2,2,2,2,2,2,2,2,2,2,2,2,2,2,2,2,2,2,2,2,2,2,2,2,2,2,2,2,2,2,2,2,2,2,2,2,2,2,2,2,2,2,2,2,2	2,2,2,2,2,2,2,2,2,2,2,2,2,2,2,2,2,2,2,2,2,2,2,2,2,2,2,2,2,2,2,2,2,2,2,2,2,2,2,2,2,2,2,2,2,2,2,2,2,2	2,2,2,2,2,2,2,2,2,2,2,2,2,2,2,2,2,2,2,2,2,2,2,2,2,2,2,2,2,2,2,2,2,2,2,2,2,2,2,2,2,2,2,2,2,2,2,2,2,2	0,1,0,1,3,0,0,0,2,0,0,2,0,3,0,2,1,2,0,3,3,0,1,3,1,1,0,0,3,2,3,3,3,1,2,0,0,2,2,2,1,3,2,0,2,1,0,0,0,0	3,3,3,3,3,3,3,3,3,3,3,3,3,3,3,3,3,3,3,3,3,3,3,3,3,3,3,3,3,3,3,3,3,3,3,3,3,3,3,3,3,3,3,3,3,3,3,3,3,3	0,0,0,1,0,0,1,1,0,1,1,1,1,1,1,0,0,0,0,1,1,0,0,0,1,0,0,0,1,1,1,1,1,1,0,1,0,1,1,1,0,1,1,1,1,1,0,1,1,1	0,0,0,1,0,0,1,1,0,1,1,1,1,1,1,0,0,0,0,1,1,0,0,0,1,0,0,0,1,1,1,1,1,1,0,1,0,1,1,1,0,1,1,1,1,1,0,1,1,1	0,0,0,1,0,0,1,1,0,1,1,1,1,1,1,0,0,0,0,1,1,0,0,0,1,0,0,0,1,1,1,1,1,1,0,1,0,1,1,1,0,1,1,1,1,1,0,1,1,1	2,2,2,2,2,2,2,2,2,2,2,2,2,2,2,2,2,2,2,2,2,2,2,2,2,2,2,2,2,2,2,2,2,2,2,2,2,2,2,2,2,2,2,2,2,2,2,2,2,2	3,3,3,3,3,3,3,3,3,3,3,3,3,3,3,3,3,3,3,3,3,3,3,3,3,3,3,3,3,3,3,3,3,3,3,3,3,3,3,3,3,3,3,3,3,3,3,3,3,3	3,3,3,3,3,3,3,3,3,3,3,3,3,3,3,3,3,3,3,3,3,3,3,3,3,3,3,3,3,3,3,3,3,3,3,3,3,3,3,3,3,3,3,3,3,3,3,3,3,3	0,0,0,1,0,0,1,1,0,1,1,1,1,1,1,0,0,0,0,1,1,0,0,0,1,0,0,0,1,1,1,1,1,1,0,1,0,1,1,1,0,1,1,1,1,1,0,1,1,1	0,0,0,1,0,0,1,1,0,1,1,1,1,1,1,0,0,0,0,1,1,0,0,0,1,0,0,0,1,1,1,1,1,1,0,1,0,1,1,1,0,1,1,1,1,1,0,1,1,1	0,0,0,1,0,0,1,1,0,1,1,1,1,1,1,0,0,0,0,1,1,0,0,0,1,0,0,0,1,1,1,1,1,1,0,1,0,1,1,1,0,1,1,1,1,1,0,1,1,1
390400	2,2,2,2,2,2,2,2,2,2,2,2,2,2,2,2,2,2,2,2,2,2,2,2,2,2,2,2,2,2,2,2,2,2,2,2,2,2,2,2,2,2,2,2,2,2,2,2,2,2	2,2,2,2,2,2,2,2,2,2,2,2,2,2,2,2,2,2,2,2,2,2,2,2,2,2,2,2,2,2,2,2,2,2,2,2,2,2,2,2,2,2,2,2,2,2,2,2,2,2	3,3,3,3,3,3,3,3,3,3,3,3,3,3,3,3,3,3,3,3,3,3,3,3,3,3,3,3,3,3,3,3,3,3,3,3,3,3,3,3,3,3,3,3,3,3,3,3,3,3	3,3,3,3,3,3,3,3,3,3,3,3,3,3,3,3,3,3,3,3,3,3,3,3,3,3,3,3,3,3,3,3,3,3,3,3,3,3,3,3,3,3,3,3,3,3,3,3,3,3	1,0,1,1,1,0,1,0,1,0,0,1,0,1,0,1,0,0,1,1,1,1,1,1,0,0,1,1,1,1,1,0,1,0,1,0,1,0,1,1,0,0,0,1,1,0,0,1,0,1	1,0,1,1,1,0,1,0,1,0,0,1,0,1,0,1,0,0,1,1,1,1,1,1,0,0,1,1,1,1,1,0,1,0,1,0,1,0,1,1,0,0,0,1,1,0,0,1,0,1	1,0,1,1,1,0,1,0,1,0,0,1,0,1,0,1,0,0,1,1,1,1,1,1,0,0,1,1,1,1,1,0,1,0,1,0,1,0,1,1,0,0,0,1,1,0,0,1,0,1	1,0,1,1,1,0,1,0,1,0,0,1,0,1,0,1,0,0,1,1,1,1,1,1,0,0,1,1,1,1,1,0,1,0,1,0,1,0,1,1,0,0,0,1,1,0,0,1,0,1	1,0,1,1,1,0,1,0,1,0,0,1,0,1,0,1,0,0,1,1,1,1,1,1,0,0,1,1,1,1,1,0,1,0,1,0,1,0,1,1,0,0,0,1,1,0,0,1,0,1	1,0,1,1,1,0,1,0,1,0,0,1,0,1,0,1,0,0,1,1,1,1,1,1,0,0,1,1,1,1,1,0,1,0,1,0,1,0,1,1,0,0,0,1,1,0,0,1,0,1	3,3,3,3,3,3,3,3,3,3,3,3,3,3,3,3,3,3,3,3,3,3,3,3,3,3,3,3,3,3,3,3,3,3,3,3,3,3,3,3,3,3,3,3,3,3,3,3,3,3	3,3,3,3,3,3,3,3,3,3,3,3,3,3,3,3,3,3,3,3,3,3,3,3,3,3,3,3,3,3,3,3,3,3,3,3,3,3,3,3,3,3,3,3,3,3,3,3,3,3	2,2,2,2,2,2,2,2,2,2,2,2,2,2,2,2,2,2,2,2,2,2,2,2,2,2,2,2,2,2,2,2,2,2,2,2,2,2,2,2,2,2,2,2,2,2,2,2,2,2	2,2,2,2,2,2,2,2,2,2,2,2,2,2,2,2,2,2,2,2,2,2,2,2,2,2,2,2,2,2,2,2,2,2,2,2,2,2,2,2,2,2,2,2,2,2,2,2,2,2	2,2,2,2,2,2,2,2,2,2,2,2,2,2,2,2,2,2,2,2,2,2,2,2,2,2,2,2,2,2,2,2,2,2,2,2,2,2,2,2,2,2,2,2,2,2,2,2,2,2	3,2,3,1,2,2,3,0,1,2,3,3,2,1,2,3,0,3,1,3,1,3,3,1,2,1,0,2,2,2,1,3,1,3,3,1,3,2,3,1,2,1,1,3,1,3,3,3,1,2	3,3,3,3,3,3,3,3,3,3,3,3,3,3,3,3,3,3,3,3,3,3,3,3,3,3,3,3,3,3,3,3,3,3,3,3,3,3,3,3,3,3,3,3,3,3,3,3,3,3	1,0,1,1,1,0,1,0,1,0,0,1,0,1,0,1,0,0,1,1,1,1,1,1,0,0,1,1,1,1,1,0,1,0,1,0,1,0,1,1,0,0,0,1,1,0,0,1,0,1	1,0,1,1,1,0,1,0,1,0,0,1,0,1,0,1,0,0,1,1,1,1,1,1,0,0,1,1,1,1,1,0,1,0,1,0,1,0,1,1,0,0,0,1,1,0,0,1,0,1	1,0,1,1,1,0,1,0,1,0,0,1,0,1,0,1,0,0,1,1,1,1,1,1,0,0,1,1,1,1,1,0,1,0,1,0,1,0,1,1,0,0,0,1,1,0,0,1,0,1	2,2,2,2,2,2,2,2,2,2,2,2,2,2,2,2,2,2,2,2,2,2,2,2,2,2,2,2,2,2,2,2,2,2,2,2,2,2,2,2,2,2,2,2,2,2,2,2,2,2	3,3,3,3,3,3,3,3,3,3,3,3,3,3,3,3,3,3,3,3,3,3,3,3,3,3,3,3,3,3,3,3,3,3,3,3,3,3,3,3,3,3,3,3,3,3,3,3,3,3	3,3,3,3,3,3,3,3,3,3,3,3,3,3,3,3,3,3,3,3,3,3,3,3,3,3,3,3,3,3,3,3,3,3,3,3,3,3,3,3,3,3,3,3,3,3,3,3,3,3	1,0,1,1,1,0,1,0,1,0,0,1,0,1,0,1,0,0,1,1,1,1,1,1,0,0,1,1,1,1,1,0,1,0,1,0,1,0,1,1,0,0,0,1,1,0,0,1,0,1	1,0,1,1,1,0,1,0,1,0,0,1,0,1,0,1,0,0,1,1,1,1,1,1,0,0,1,1,1,1,1,0,1,0,1,0,1,0,1,1,0,0,0,1,1,0,0,1,0,1	1,0,1,1,1,0,1,0,1,0,0,1,0,1,0,1,0,0,1,1,1,1,1,1,0,0,1,1,1,1,1,0,1,0,1,0,1,0,1,1,0,0,0,1,1,0,0,1,0,1
390500	2,2,2,2,2,2,2,2,2,2,2,2,2,2,2,2,2,2,2,2,2,2,2,2,2,2,2,2,2,2,2,2,2,2,2,2,2,2,2,2,2,2,2,2,2,2,2,2,2,2	2,2,2,2,2,2,2,2,2,2,2,2,2,2,2,2,2,2,2,2,2,2,2,2,2,2,2,2,2,2,2,2,2,2,2,2,2,2,2,2,2,2,2,2,2,2,2,2,2,2	3,3,3,3,3,3,3,3,3,3,3,3,3,3,3,3,3,3,3,3,3,3,3,3,3,3,3,3,3,3,3,3,3,3,3,3,3,3,3,3,3,3,3,3,3,3,3,3,3,3	3,3,3,3,3,3,3,3,3,3,3,3,3,3,3,3,3,3,3,3,3,3,3,3,3,3,3,3,3,3,3,3,3,3,3,3,3,3,3,3,3,3,3,3,3,3,3,3,3,3	0,1,1,1,1,1,1,1,1,1,1,0,1,1,1,1,0,0,0,1,1,1,1,1,0,1,1,1,1,1,1,1,1,0,1,1,1,0,0,0,1,1,0,0,1,1,1,1,1,1	0,1,1,1,1,1,1,1,1,1,1,0,1,1,1,1,0,0,0,1,1,1,1,1,0,1,1,1,1,1,1,1,1,0,1,1,1,0,0,0,1,1,0,0,1,1,1,1,1,1	0,1,1,1,1,1,1,1,1,1,1,0,1,1,1,1,0,0,0,1,1,1,1,1,0,1,1,1,1,1,1,1,1,0,1,1,1,0,0,0,1,1,0,0,1,1,1,1,1,1	0,1,1,1,1,1,1,1,1,1,1,0,1,1,1,1,0,0,0,1,1,1,1,1,0,1,1,1,1,1,1,1,1,0,1,1,1,0,0,0,1,1,0,0,1,1,1,1,1,1	0,1,1,1,1,1,1,1,1,1,1,0,1,1,1,1,0,0,0,1,1,1,1,1,0,1,1,1,1,1,1,1,1,0,1,1,1,0,0,0,1,1,0,0,1,1,1,1,1,1	0,1,1,1,1,1,1,1,1,1,1,0,1,1,1,1,0,0,0,1,1,1,1,1,0,1,1,1,1,1,1,1,1,0,1,1,1,0,0,0,1,1,0,0,1,1,1,1,1,1	3,3,3,3,3,3,3,3,3,3,3,3,3,3,3,3,3,3,3,3,3,3,3,3,3,3,3,3,3,3,3,3,3,3,3,3,3,3,3,3,3,3,3,3,3,3,3,3,3,3	3,3,3,3,3,3,3,3,3,3,3,3,3,3,3,3,3,3,3,3,3,3,3,3,3,3,3,3,3,3,3,3,3,3,3,3,3,3,3,3,3,3,3,3,3,3,3,3,3,3	2,2,2,2,2,2,2,2,2,2,2,2,2,2,2,2,2,2,2,2,2,2,2,2,2,2,2,2,2,2,2,2,2,2,2,2,2,2,2,2,2,2,2,2,2,2,2,2,2,2	2,2,2,2,2,2,2,2,2,2,2,2,2,2,2,2,2,2,2,2,2,2,2,2,2,2,2,2,2,2,2,2,2,2,2,2,2,2,2,2,2,2,2,2,2,2,2,2,2,2	2,2,2,2,2,2,2,2,2,2,2,2,2,2,2,2,2,2,2,2,2,2,2,2,2,2,2,2,2,2,2,2,2,2,2,2,2,2,2,2,2,2,2,2,2,2,2,2,2,2	0,1,1,1,1,1,1,1,1,1,1,2,1,1,1,1,0,0,0,1,1,1,1,1,0,1,1,1,1,1,1,1,1,0,1,1,1,0,0,0,1,1,0,2,1,1,1,1,1,1	3,3,3,3,3,3,3,3,3,3,3,3,3,3,3,3,3,3,3,3,3,3,3,3,3,3,3,3,3,3,3,3,3,3,3,3,3,3,3,3,3,3,3,3,3,3,3,3,3,3	0,1,1,1,1,1,1,1,1,1,1,0,1,1,1,1,0,0,0,1,1,1,1,1,0,1,1,1,1,1,1,1,1,0,1,1,1,0,0,0,1,1,0,0,1,1,1,1,1,1	0,1,1,1,1,1,1,1,1,1,1,0,1,1,1,1,0,0,0,1,1,1,1,1,0,1,1,1,1,1,1,1,1,0,1,1,1,0,0,0,1,1,0,0,1,1,1,1,1,1	0,1,1,1,1,1,1,1,1,1,1,0,1,1,1,1,0,0,0,1,1,1,1,1,0,1,1,1,1,1,1,1,1,0,1,1,1,0,0,0,1,1,0,0,1,1,1,1,1,1	2,2,2,2,2,2,2,2,2,2,2,2,2,2,2,2,2,2,2,2,2,2,2,2,2,2,2,2,2,2,2,2,2,2,2,2,2,2,2,2,2,2,2,2,2,2,2,2,2,2	3,3,3,3,3,3,3,3,3,3,3,3,3,3,3,3,3,3,3,3,3,3,3,3,3,3,3,3,3,3,3,3,3,3,3,3,3,3,3,3,3,3,3,3,3,3,3,3,3,3	3,3,3,3,3,3,3,3,3,3,3,3,3,3,3,3,3,3,3,3,3,3,3,3,3,3,3,3,3,3,3,3,3,3,3,3,3,3,3,3,3,3,3,3,3,3,3,3,3,3	0,1,1,1,1,1,1,1,1,1,1,0,1,1,1,1,0,0,0,1,1,1,1,1,0,1,1,1,1,1,1,1,1,0,1,1,1,0,0,0,1,1,0,0,1,1,1,1,1,1	0,1,1,1,1,1,1,1,1,1,1,0,1,1,1,1,0,0,0,1,1,1,1,1,0,1,1,1,1,1,1,1,1,0,1,1,1,0,0,0,1,1,0,0,1,1,1,1,1,1	0,1,1,1,1,1,1,1,1,1,1,0,1,1,1,1,0,0,0,1,1,1,1,1,0,1,1,1,1,1,1,1,1,0,1,1,1,0,0,0,1,1,0,0,1,1,1,1,1,1
390600	2,2,2,2,2,2,2,2,2,2,2,2,2,2,2,2,2,2,2,2,2,2,2,2,2,2,2,2,2,2,2,2,2,2,2,2,2,2,2,2,2,2,2,2,2,2,2,2,2,2	2,2,2,2,2,2,2,2,2,2,2,2,2,2,2,2,2,2,2,2,2,2,2,2,2,2,2,2,2,2,2,2,2,2,2,2,2,2,2,2,2,2,2,2,2,2,2,2,2,2	3,3,3,3,3,3,3,3,3,3,3,3,3,3,3,3,3,3,3,3,3,3,3,3,3,3,3,3,3,3,3,3,3,3,3,3,3,3,3,3,3,3,3,3,3,3,3,3,3,3	3,3,3,3,3,3,3,3,3,3,3,3,3,3,3,3,3,3,3,3,3,3,3,3,3,3,3,3,3,3,3,3,3,3,3,3,3,3,3,3,3,3,3,3,3,3,3,3,3,3	1,0,0,1,1,0,1,0,0,1,0,0,1,0,0,1,0,1,0,0,1,1,1,1,1,1,1,0,1,0,1,1,0,0,0,0,0,1,0,0,1,1,1,0,0,0,1,1,0,0	1,0,0,1,1,0,1,0,0,1,0,0,1,0,0,1,0,1,0,0,1,1,1,1,1,1,1,0,1,0,1,1,0,0,0,0,0,1,0,0,1,1,1,0,0,0,1,1,0,0	1,0,0,1,1,0,1,0,0,1,0,0,1,0,0,1,0,1,0,0,1,1,1,1,1,1,1,0,1,0,1,1,0,0,0,0,0,1,0,0,1,1,1,0,0,0,1,1,0,0	1,0,0,1,1,0,1,0,0,1,0,0,1,0,0,1,0,1,0,0,1,1,1,1,1,1,1,0,1,0,1,1,0,0,0,0,0,1,0,0,1,1,1,0,0,0,1,1,0,0	1,0,0,1,1,0,1,0,0,1,0,0,1,0,0,1,0,1,0,0,1,1,1,1,1,1,1,0,1,0,1,1,0,0,0,0,0,1,0,0,1,1,1,0,0,0,1,1,0,0	1,0,0,1,1,0,1,0,0,1,0,0,1,0,0,1,0,1,0,0,1,1,1,1,1,1,1,0,1,0,1,1,0,0,0,0,0,1,0,0,1,1,1,0,0,0,1,1,0,0	3,3,3,3,3,3,3,3,3,3,3,3,3,3,3,3,3,3,3,3,3,3,3,3,3,3,3,3,3,3,3,3,3,3,3,3,3,3,3,3,3,3,3,3,3,3,3,3,3,3	3,3,3,3,3,3,3,3,3,3,3,3,3,3,3,3,3,3,3,3,3,3,3,3,3,3,3,3,3,3,3,3,3,3,3,3,3,3,3,3,3,3,3,3,3,3,3,3,3,3	2,2,2,2,2,2,2,2,2,2,2,2,2,2,2,2,2,2,2,2,2,2,2,2,2,2,2,2,2,2,2,2,2,2,2,2,2,2,2,2,2,2,2,2,2,2,2,2,2,2	2,2,2,2,2,2,2,2,2,2,2,2,2,2,2,2,2,2,2,2,2,2,2,2,2,2,2,2,2,2,2,2,2,2,2,2,2,2,2,2,2,2,2,2,2,2,2,2,2,2	2,2,2,2,2,2,2,2,2,2,2,2,2,2,2,2,2,2,2,2,2,2,2,2,2,2,2,2,2,2,2,2,2,2,2,2,2,2,2,2,2,2,2,2,2,2,2,2,2,2	0,0,1,3,1,2,3,0,1,1,0,1,1,0,3,1,2,2,3,0,0,0,0,2,0,3,3,0,2,1,2,3,3,1,1,3,2,2,3,3,0,1,0,3,3,1,0,1,0,1	3,3,3,3,3,3,3,3,3,3,3,3,3,3,3,3,3,3,3,3,3,3,3,3,3,3,3,3,3,3,3,3,3,3,3,3,3,3,3,3,3,3,3,3,3,3,3,3,3,3	1,0,0,1,1,0,1,0,0,1,0,0,1,0,0,1,0,1,0,0,1,1,1,1,1,1,1,0,1,0,1,1,0,0,0,0,0,1,0,0,1,1,1,0,0,0,1,1,0,0	1,0,0,1,1,0,1,0,0,1,0,0,1,0,0,1,0,1,0,0,1,1,1,1,1,1,1,0,1,0,1,1,0,0,0,0,0,1,0,0,1,1,1,0,0,0,1,1,0,0	1,0,0,1,1,0,1,0,0,1,0,0,1,0,0,1,0,1,0,0,1,1,1,1,1,1,1,0,1,0,1,1,0,0,0,0,0,1,0,0,1,1,1,0,0,0,1,1,0,0	2,2,2,2,2,2,2,2,2,2,2,2,2,2,2,2,2,2,2,2,2,2,2,2,2,2,2,2,2,2,2,2,2,2,2,2,2,2,2,2,2,2,2,2,2,2,2,2,2,2	3,3,3,3,3,3,3,3,3,3,3,3,3,3,3,3,3,3,3,3,3,3,3,3,3,3,3,3,3,3,3,3,3,3,3,3,3,3,3,3,3,3,3,3,3,3,3,3,3,3	3,3,3,3,3,3,3,3,3,3,3,3,3,3,3,3,3,3,3,3,3,3,3,3,3,3,3,3,3,3,3,3,3,3,3,3,3,3,3,3,3,3,3,3,3,3,3,3,3,3	1,0,0,1,1,0,1,0,0,1,0,0,1,0,0,1,0,1,0,0,1,1,1,1,1,1,1,0,1,0,1,1,0,0,0,0,0,1,0,0,1,1,1,0,0,0,1,1,0,0	1,0,0,1,1,0,1,0,0,1,0,0,1,0,0,1,0,1,0,0,1,1,1,1,1,1,1,0,1,0,1,1,0,0,0,0,0,1,0,0,1,1,1,0,0,0,1,1,0,0	1,0,0,1,1,0,1,0,0,1,0,0,1,0,0,1,0,1,0,0,1,1,1,1,1,1,1,0,1,0,1,1,0,0,0,0,0,1,0,0,1,1,1,0,0,0,1,1,0,0
390700	2,2,2,2,2,2,2,2,2,2,2,2,2,2,2,2,2,2,2,2,2,2,2,2,2,2,2,2,2,2,2,2,2,2,2,2,2,2,2,2,2,2,2,2,2,2,2,2,2,2	2,2,2,2,2,2,2,2,2,2,2,2,2,2,2,2,2,2,2,2,2,2,2,2,2,2,2,2,2,2,2,2,2,2,2,2,2,2,2,2,2,2,2,2,2,2,2,2,2,2	3,3,3,3,3,3,3,3,3,3,3,3,3,3,3,3,3,3,3,3,3,3,3,3,3,3,3,3,3,3,3,3,3,3,3,3,3,3,3,3,3,3,3,3,3,3,3,3,3,3	3,3,3,3,3,3,3,3,3,3,3,3,3,3,3,3,3,3,3,3,3,3,3,3,3,3,3,3,3,3,3,3,3,3,3,3,3,3,3,3,3,3,3,3,3,3,3,3,3,3	0,1,1,1,0,1,0,1,0,1,0,1,1,0,1,0,1,1,1,1,1,1,1,1,1,1,1,0,1,1,0,0,0,1,0,1,0,1,1,0,0,1,1,1,0,0,0,1,1,1	0,1,1,1,0,1,0,1,0,1,0,1,1,0,1,0,1,1,1,1,1,1,1,1,1,1,1,0,1,1,0,0,0,1,0,1,0,1,1,0,0,1,1,1,0,0,0,1,1,1	0,1,1,1,0,1,0,1,0,1,0,1,1,0,1,0,1,1,1,1,1,1,1,1,1,1,1,0,1,1,0,0,0,1,0,1,0,1,1,0,0,1,1,1,0,0,0,1,1,1	0,1,1,1,0,1,0,1,0,1,0,1,1,0,1,0,1,1,1,1,1,1,1,1,1,1,1,0,1,1,0,0,0,1,0,1,0,1,1,0,0,1,1,1,0,0,0,1,1,1	0,1,1,1,0,1,0,1,0,1,0,1,1,0,1,0,1,1,1,1,1,1,1,1,1,1,1,0,1,1,0,0,0,1,0,1,0,1,1,0,0,1,1,1,0,0,0,1,1,1	0,1,1,1,0,1,0,1,0,1,0,1,1,0,1,0,1,1,1,1,1,1,1,1,1,1,1,0,1,1,0,0,0,1,0,1,0,1,1,0,0,1,1,1,0,0,0,1,1,1	3,3,3,3,3,3,3,3,3,3,3,3,3,3,3,3,3,3,3,3,3,3,3,3,3,3,3,3,3,3,3,3,3,3,3,3,3,3,3,3,3,3,3,3,3,3,3,3,3,3	3,3,3,3,3,3,3,3,3,3,3,3,3,3,3,3,3,3,3,3,3,3,3,3,3,3,3,3,3,3,3,3,3,3,3,3,3,3,3,3,3,3,3,3,3,3,3,3,3,3	2,2,2,2,2,2,2,2,2,2,2,2,2,2,2,2,2,2,2,2,2,2,2,2,2,2,2,2,2,2,2,2,2,2,2,2,2,2,2,2,2,2,2,2,2,2,2,2,2,2	2,2,2,2,2,2,2,2,2,2,2,2,2,2,2,2,2,2,2,2,2,2,2,2,2,2,2,2,2,2,2,2,2,2,2,2,2,2,2,2,2,2,2,2,2,2,2,2,2,2	2,2,2,2,2,2,2,2,2,2,2,2,2,2,2,2,2,2,2,2,2,2,2,2,2,2,2,2,2,2,2,2,2,2,2,2,2,2,2,2,2,2,2,2,2,2,2,2,2,2	3,1,0,3,0,1,0,3,0,2,2,3,3,0,0,3,1,1,2,1,1,1,3,3,3,1,3,0,1,3,2,0,1,1,0,3,3,1,1,0,2,3,1,3,3,0,0,1,3,2	3,3,3,3,3,3,3,3,3,3,3,3,3,3,3,3,3,3,3,3,3,3,3,3,3,3,3,3,3,3,3,3,3,3,3,3,3,3,3,3,3,3,3,3,3,3,3,3,3,3	0,1,1,1,0,1,0,1,0,1,0,1,1,0,1,0,1,1,1,1,1,1,1,1,1,1,1,0,1,1,0,0,0,1,0,1,0,1,1,0,0,1,1,1,0,0,0,1,1,1	0,1,1,1,0,1,0,1,0,1,0,1,1,0,1,0,1,1,1,1,1,1,1,1,1,1,1,0,1,1,0,0,0,1,0,1,0,1,1,0,0,1,1,1,0,0,0,1,1,1	0,1,1,1,0,1,0,1,0,1,0,1,1,0,1,0,1,1,1,1,1,1,1,1,1,1,1,0,1,1,0,0,0,1,0,1,0,1,1,0,0,1,1,1,0,0,0,1,1,1	2,2,2,2,2,2,2,2,2,2,2,2,2,2,2,2,2,2,2,2,2,2,2,2,2,2,2,2,2,2,2,2,2,2,2,2,2,2,2,2,2,2,2,2,2,2,2,2,2,2	3,3,3,3,3,3,3,3,3,3,3,3,3,3,3,3,3,3,3,3,3,3,3,3,3,3,3,3,3,3,3,3,3,3,3,3,3,3,3,3,3,3,3,3,3,3,3,3,3,3	3,3,3,3,3,3,3,3,3,3,3,3,3,3,3,3,3,3,3,3,3,3,3,3,3,3,3,3,3,3,3,3,3,3,3,3,3,3,3,3,3,3,3,3,3,3,3,3,3,3	0,1,1,1,0,1,0,1,0,1,0,1,1,0,1,0,1,1,1,1,1,1,1,1,1,1,1,0,1,1,0,0,0,1,0,1,0,1,1,0,0,1,1,1,0,0,0,1,1,1	0,1,1,1,0,1,0,1,0,1,0,1,1,0,1,0,1,1,1,1,1,1,1,1,1,1,1,0,1,1,0,0,0,1,0,1,0,1,1,0,0,1,1,1,0,0,0,1,1,1	0,1,1,1,0,1,0,1,0,1,0,1,1,0,1,0,1,1,1,1,1,1,1,1,1,1,1,0,1,1,0,0,0,1,0,1,0,1,1,0,0,1,1,1,0,0,0,1,1,1
390800	2,2,2,2,2,2,2,2,2,2,2,2,2,2,2,2,2,2,2,2,2,2,2,2,2,2,2,2,2,2,2,2,2,2,2,2,2,2,2,2,2,2,2,2,2,2,2,2,2,2	2,2,2,2,2,2,2,2,2,2,2,2,2,2,2,2,2,2,2,2,2,2,2,2,2,2,2,2,2,2,2,2,2,2,2,2,2,2,2,2,2,2,2,2,2,2,2,2,2,2	3,3,3,3,3,3,3,3,3,3,3,3,3,3,3,3,3,3,3,3,3,3,3,3,3,3,3,3,3,3,3,3,3,3,3,3,3,3,3,3,3,3,3,3,3,3,3,3,3,3	3,3,3,3,3,3,3,3,3,3,3,3,3,3,3,3,3,3,3,3,3,3,3,3,3,3,3,3,3,3,3,3,3,3,3,3,3,3,3,3,3,3,3,3,3,3,3,3,3,3	1,0,1,1,1,1,1,0,1,1,0,0,0,1,0,0,1,1,0,1,1,1,0,1,1,0,0,0,1,0,0,0,0,1,1,0,1,1,1,1,0,1,1,0,1,0,1,0,0,1	1,0,1,1,1,1,1,0,1,1,0,0,0,1,0,0,1,1,0,1,1,1,0,1,1,0,0,0,1,0,0,0,0,1,1,0,1,1,1,1,0,1,1,0,1,0,1,0,0,1	1,0,1,1,1,1,1,0,1,1,0,0,0,1,0,0,1,1,0,1,1,1,0,1,1,0,0,0,1,0,0,0,0,1,1,0,1,1,1,1,0,1,1,0,1,0,1,0,0,1	1,0,1,1,1,1,1,0,1,1,0,0,0,1,0,0,1,1,0,1,1,1,0,1,1,0,0,0,1,0,0,0,0,1,1,0,1,1,1,1,0,1,1,0,1,0,1,0,0,1	1,0,1,1,1,1,1,0,1,1,0,0,0,1,0,0,1,1,0,1,1,1,0,1,1,0,0,0,1,0,0,0,0,1,1,0,1,1,1,1,0,1,1,0,1,0,1,0,0,1	1,0,1,1,1,1,1,0,1,1,0,0,0,1,0,0,1,1,0,1,1,1,0,1,1,0,0,0,1,0,0,0,0,1,1,0,1,1,1,1,0,1,1,0,1,0,1,0,0,1	3,3,3,3,3,3,3,3,3,3,3,3,3,3,3,3,3,3,3,3,3,3,3,3,3,3,3,3,3,3,3,3,3,3,3,3,3,3,3,3,3,3,3,3,3,3,3,3,3,3	3,3,3,3,3,3,3,3,3,3,3,3,3,3,3,3,3,3,3,3,3,3,3,3,3,3,3,3,3,3,3,3,3,3,3,3,3,3,3,3,3,3,3,3,3,3,3,3,3,3	2,2,2,2,2,2,2,2,2,2,2,2,2,2,2,2,2,2,2,2,2,2,2,2,2,2,2,2,2,2,2,2,2,2,2,2,2,2,2,2,2,2,2,2,2,2,2,2,2,2	2,2,2,2,2,2,2,2,2,2,2,2,2,2,2,2,2,2,2,2,2,2,2,2,2,2,2,2,2,2,2,2,2,2,2,2,2,2,2,2,2,2,2,2,2,2,2,2,2,2	2,2,2,2,2,2,2,2,2,2,2,2,2,2,2,2,2,2,2,2,2,2,2,2,2,2,2,2,2,2,2,2,2,2,2,2,2,2,2,2,2,2,2,2,2,2,2,2,2,2	1,2,1,1,1,1,3,2,1,1,2,0,3,1,0,2,1,2,0,1,3,3,3,1,3,0,0,0,1,0,2,2,0,1,3,0,1,3,1,3,2,1,2,2,3,0,1,0,0,1	3,3,3,3,3,3,3,3,3,3,3,3,3,3,3,3,3,3,3,3,3,3,3,3,3,3,3,3,3,3,3,3,3,3,3,3,3,3,3,3,3,3,3,3,3,3,3,3,3,3	1,0,1,1,1,1,1,0,1,1,0,0,0,1,0,0,1,1,0,1,1,1,0,1,1,0,0,0,1,0,0,0,0,1,1,0,1,1,1,1,0,1,1,0,1,0,1,0,0,1	1,0,1,1,1,1,1,0,1,1,0,0,0,1,0,0,1,1,0,1,1,1,0,1,1,0,0,0,1,0,0,0,0,1,1,0,1,1,1,1,0,1,1,0,1,0,1,0,0,1	1,0,1,1,1,1,1,0,1,1,0,0,0,1,0,0,1,1,0,1,1,1,0,1,1,0,0,0,1,0,0,0,0,1,1,0,1,1,1,1,0,1,1,0,1,0,1,0,0,1	2,2,2,2,2,2,2,2,2,2,2,2,2,2,2,2,2,2,2,2,2,2,2,2,2,2,2,2,2,2,2,2,2,2,2,2,2,2,2,2,2,2,2,2,2,2,2,2,2,2	3,3,3,3,3,3,3,3,3,3,3,3,3,3,3,3,3,3,3,3,3,3,3,3,3,3,3,3,3,3,3,3,3,3,3,3,3,3,3,3,3,3,3,3,3,3,3,3,3,3	3,3,3,3,3,3,3,3,3,3,3,3,3,3,3,3,3,3,3,3,3,3,3,3,3,3,3,3,3,3,3,3,3,3,3,3,3,3,3,3,3,3,3,3,3,3,3,3,3,3	1,0,1,1,1,1,1,0,1,1,0,0,0,1,0,0,1,1,0,1,1,1,0,1,1,0,0,0,1,0,0,0,0,1,1,0,1,1,1,1,0,1,1,0,1,0,1,0,0,1	1,0,1,1,1,1,1,0,1,1,0,0,0,1,0,0,1,1,0,1,1,1,0,1,1,0,0,0,1,0,0,0,0,1,1,0,1,1,1,1,0,1,1,0,1,0,1,0,0,1	1,0,1,1,1,1,1,0,1,1,0,0,0,1,0,0,1,1,0,1,1,1,0,1,1,0,0,0,1,0,0,0,0,1,1,0,1,1,1,1,0,1,1,0,1,0,1,0,0,1
390900	2,2,2,2,2,2,2,2,2,2,2,2,2,2,2,2,2,2,2,2,2,2,2,2,2,2,2,2,2,2,2,2,2,2,2,2,2,2,2,2,2,2,2,2,2,2,2,2,2,2	2,2,2,2,2,2,2,2,2,2,2,2,2,2,2,2,2,2,2,2,2,2,2,2,2,2,2,2,2,2,2,2,2,2,2,2,2,2,2,2,2,2,2,2,2,2,2,2,2,2	3,3,3,3,3,3,3,3,3,3,3,3,3,3,3,3,3,3,3,3,3,3,3,3,3,3,3,3,3,3,3,3,3,3,3,3,3,3,3,3,3,3,3,3,3,3,3,3,3,3	3,3,3,3,3,3,3,3,3,3,3,3,3,3,3,3,3,3,3,3,3,3,3,3,3,3,3,3,3,3,3,3,3,3,3,3,3,3,3,3,3,3,3,3,3,3,3,3,3,3	1,1,0,1,1,0,1,1,1,1,1,1,1,1,0,1,1,1,1,1,0,1,1,1,1,0,0,0,1,1,1,1,1,1,1,0,1,1,0,0,1,1,1,1,1,1,1,0,1,1	1,1,0,1,1,0,1,1,1,1,1,1,1,1,0,1,1,1,1,1,0,1,1,1,1,0,0,0,1,1,1,1,1,1,1,0,1,1,0,0,1,1,1,1,1,1,1,0,1,1	1,1,0,1,1,0,1,1,1,1,1,1,1,1,0,1,1,1,1,1,0,1,1,1,1,0,0,0,1,1,1,1,1,1,1,0,1,1,0,0,1,1,1,1,1,1,1,0,1,1	1,1,0,1,1,0,1,1,1,1,1,1,1,1,0,1,1,1,1,1,0,1,1,1,1,0,0,0,1,1,1,1,1,1,1,0,1,1,0,0,1,1,1,1,1,1,1,0,1,1	1,1,0,1,1,0,1,1,1,1,1,1,1,1,0,1,1,1,1,1,0,1,1,1,1,0,0,0,1,1,1,1,1,1,1,0,1,1,0,0,1,1,1,1,1,1,1,0,1,1	1,1,0,1,1,0,1,1,1,1,1,1,1,1,0,1,1,1,1,1,0,1,1,1,1,0,0,0,1,1,1,1,1,1,1,0,1,1,0,0,1,1,1,1,1,1,1,0,1,1	3,3,3,3,3,3,3,3,3,3,3,3,3,3,3,3,3,3,3,3,3,3,3,3,3,3,3,3,3,3,3,3,3,3,3,3,3,3,3,3,3,3,3,3,3,3,3,3,3,3	3,3,3,3,3,3,3,3,3,3,3,3,3,3,3,3,3,3,3,3,3,3,3,3,3,3,3,3,3,3,3,3,3,3,3,3,3,3,3,3,3,3,3,3,3,3,3,3,3,3	2,2,2,2,2,2,2,2,2,2,2,2,2,2,2,2,2,2,2,2,2,2,2,2,2,2,2,2,2,2,2,2,2,2,2,2,2,2,2,2,2,2,2,2,2,2,2,2,2,2	2,2,2,2,2,2,2,2,2,2,2,2,2,2,2,2,2,2,2,2,2,2,2,2,2,2,2,2,2,2,2,2,2,2,2,2,2,2,2,2,2,2,2,2,2,2,2,2,2,2	2,2,2,2,2,2,2,2,2,2,2,2,2,2,2,2,2,2,2,2,2,2,2,2,2,2,2,2,2,2,2,2,2,2,2,2,2,2,2,2,2,2,2,2,2,2,2,2,2,2	3,2,2,1,3,2,2,3,0,1,1,2,1,1,0,1,3,3,1,1,0,2,2,1,2,2,0,0,1,3,0,3,1,1,0,3,0,1,2,0,0,3,1,3,2,1,3,1,2,1	3,3,3,3,3,3,3,3,3,3,3,3,3,3,3,3,3,3,3,3,3,3,3,3,3,3,3,3,3,3,3,3,3,3,3,3,3,3,3,3,3,3,3,3,3,3,3,3,3,3	1,1,0,1,1,0,1,1,1,1,1,1,1,1,0,1,1,1,1,1,0,1,1,1,1,0,0,0,1,1,1,1,1,1,1,0,1,1,0,0,1,1,1,1,1,1,1,0,1,1	1,1,0,1,1,0,1,1,1,1,1,1,1,1,0,1,1,1,1,1,0,1,1,1,1,0,0,0,1,1,1,1,1,1,1,0,1,1,0,0,1,1,1,1,1,1,1,0,1,1	1,1,0,1,1,0,1,1,1,1,1,1,1,1,0,1,1,1,1,1,0,1,1,1,1,0,0,0,1,1,1,1,1,1,1,0,1,1,0,0,1,1,1,1,1,1,1,0,1,1	2,2,2,2,2,2,2,2,2,2,2,2,2,2,2,2,2,2,2,2,2,2,2,2,2,2,2,2,2,2,2,2,2,2,2,2,2,2,2,2,2,2,2,2,2,2,2,2,2,2	3,3,3,3,3,3,3,3,3,3,3,3,3,3,3,3,3,3,3,3,3,3,3,3,3,3,3,3,3,3,3,3,3,3,3,3,3,3,3,3,3,3,3,3,3,3,3,3,3,3	3,3,3,3,3,3,3,3,3,3,3,3,3,3,3,3,3,3,3,3,3,3,3,3,3,3,3,3,3,3,3,3,3,3,3,3,3,3,3,3,3,3,3,3,3,3,3,3,3,3	1,1,0,1,1,0,1,1,1,1,1,1,1,1,0,1,1,1,1,1,0,1,1,1,1,0,0,0,1,1,1,1,1,1,1,0,1,1,0,0,1,1,1,1,1,1,1,0,1,1	1,1,0,1,1,0,1,1,1,1,1,1,1,1,0,1,1,1,1,1,0,1,1,1,1,0,0,0,1,1,1,1,1,1,1,0,1,1,0,0,1,1,1,1,1,1,1,0,1,1	1,1,0,1,1,0,1,1,1,1,1,1,1,1,0,1,1,1,1,1,0,1,1,1,1,0,0,0,1,1,1,1,1,1,1,0,1,1,0,0,1,1,1,1,1,1,1,0,1,1
391000	2,2,2,2,2,2,2,2,2,2,2,2,2,2,2,2,2,2,2,2,2,2,2,2,2,2,2,2,2,2,2,2,2,2,2,2,2,2,2,2,2,2,2,2,2,2,2,2,2,2	2,2,2,2,2,2,2,2,2,2,2,2,2,2,2,2,2,2,2,2,2,2,2,2,2,2,2,2,2,2,2,2,2,2,2,2,2,2,2,2,2,2,2,2,2,2,2,2,2,2	3,3,3,3,3,3,3,3,3,3,3,3,3,3,3,3,3,3,3,3,3,3,3,3,3,3,3,3,3,3,3,3,3,3,3,3,3,3,3,3,3,3,3,3,3,3,3,3,3,3	3,3,3,3,3,3,3,3,3,3,3,3,3,3,3,3,3,3,3,3,3,3,3,3,3,3,3,3,3,3,3,3,3,3,3,3,3,3,3,3,3,3,3,3,3,3,3,3,3,3	1,1,0,0,1,1,1,0,1,1,0,1,0,1,0,1,1,0,0,1,0,1,1,0,1,0,0,1,0,1,1,0,1,1,1,1,1,1,0,0,0,1,1,1,1,0,0,1,0,0	1,1,0,0,1,1,1,0,1,1,0,1,0,1,0,1,1,0,0,1,0,1,1,0,1,0,0,1,0,1,1,0,1,1,1,1,1,1,0,0,0,1,1,1,1,0,0,1,0,0	1,1,0,0,1,1,1,0,1,1,0,1,0,1,0,1,1,0,0,1,0,1,1,0,1,0,0,1,0,1,1,0,1,1,1,1,1,1,0,0,0,1,1,1,1,0,0,1,0,0	1,1,0,0,1,1,1,0,1,1,0,1,0,1,0,1,1,0,0,1,0,1,1,0,1,0,0,1,0,1,1,0,1,1,1,1,1,1,0,0,0,1,1,1,1,0,0,1,0,0	1,1,0,0,1,1,1,0,1,1,0,1,0,1,0,1,1,0,0,1,0,1,1,0,1,0,0,1,0,1,1,0,1,1,1,1,1,1,0,0,0,1,1,1,1,0,0,1,0,0	1,1,0,0,1,1,1,0,1,1,0,1,0,1,0,1,1,0,0,1,0,1,1,0,1,0,0,1,0,1,1,0,1,1,1,1,1,1,0,0,0,1,1,1,1,0,0,1,0,0	3,3,3,3,3,3,3,3,3,3,3,3,3,3,3,3,3,3,3,3,3,3,3,3,3,3,3,3,3,3,3,3,3,3,3,3,3,3,3,3,3,3,3,3,3,3,3,3,3,3	3,3,3,3,3,3,3,3,3,3,3,3,3,3,3,3,3,3,3,3,3,3,3,3,3,3,3,3,3,3,3,3,3,3,3,3,3,3,3,3,3,3,3,3,3,3,3,3,3,3	2,2,2,2,2,2,2,2,2,2,2,2,2,2,2,2,2,2,2,2,2,2,2,2,2,2,2,2,2,2,2,2,2,2,2,2,2,2,2,2,2,2,2,2,2,2,2,2,2,2	2,2,2,2,2,2,2,2,2,2,2,2,2,2,2,2,2,2,2,2,2,2,2,2,2,2,2,2,2,2,2,2,2,2,2,2,2,2,2,2,2,2,2,2,2,2,2,2,2,2	2,2,2,2,2,2,2,2,2,2,2,2,2,2,2,2,2,2,2,2,2,2,2,2,2,2,2,2,2,2,2,2,2,2,2,2,2,2,2,2,2,2,2,2,2,2,2,2,2,2	0,1,3,2,2,2,2,0,2,0,0,2,3,0,0,3,2,1,0,1,1,0,0,2,1,2,2,2,0,0,1,0,2,2,1,2,0,2,3,1,0,1,2,3,2,1,0,3,2,2	3,3,3,3,3,3,3,3,3,3,3,3,3,3,3,3,3,3,3,3,3,3,3,3,3,3,3,3,3,3,3,3,3,3,3,3,3,3,3,3,3,3,3,3,3,3,3,3,3,3	1,1,0,0,1,1,1,0,1,1,0,1,0,1,0,1,1,0,0,1,0,1,1,0,1,0,0,1,0,1,1,0,1,1,1,1,1,1,0,0,0,1,1,1,1,0,0,1,0,0	1,1,0,0,1,1,1,0,1,1,0,1,0,1,0,1,1,0,0,1,0,1,1,0,1,0,0,1,0,1,1,0,1,1,1,1,1,1,0,0,0,1,1,1,1,0,0,1,0,0	1,1,0,0,1,1,1,0,1,1,0,1,0,1,0,1,1,0,0,1,0,1,1,0,1,0,0,1,0,1,1,0,1,1,1,1,1,1,0,0,0,1,1,1,1,0,0,1,0,0	2,2,2,2,2,2,2,2,2,2,2,2,2,2,2,2,2,2,2,2,2,2,2,2,2,2,2,2,2,2,2,2,2,2,2,2,2,2,2,2,2,2,2,2,2,2,2,2,2,2	3,3,3,3,3,3,3,3,3,3,3,3,3,3,3,3,3,3,3,3,3,3,3,3,3,3,3,3,3,3,3,3,3,3,3,3,3,3,3,3,3,3,3,3,3,3,3,3,3,3	3,3,3,3,3,3,3,3,3,3,3,3,3,3,3,3,3,3,3,3,3,3,3,3,3,3,3,3,3,3,3,3,3,3,3,3,3,3,3,3,3,3,3,3,3,3,3,3,3,3	1,1,0,0,1,1,1,0,1,1,0,1,0,1,0,1,1,0,0,1,0,1,1,0,1,0,0,1,0,1,1,0,1,1,1,1,1,1,0,0,0,1,1,1,1,0,0,1,0,0	1,1,0,0,1,1,1,0,1,1,0,1,0,1,0,1,1,0,0,1,0,1,1,0,1,0,0,1,0,1,1,0,1,1,1,1,1,1,0,0,0,1,1,1,1,0,0,1,0,0	1,1,0,0,1,1,1,0,1,1,0,1,0,1,0,1,1,0,0,1,0,1,1,0,1,0,0,1,0,1,1,0,1,1,1,1,1,1,0,0,0,1,1,1,1,0,0,1,0,0
391100	2,2,2,2,2,2,2,2,2,2,2,2,2,2,2,2,2,2,2,2,2,2,2,2,2,2,2,2,2,2,2,2,2,2,2,2,2,2,2,2,2,2,2,2,2,2,2,2,2,2	2,2,2,2,2,2,2,2,2,2,2,2,2,2,2,2,2,2,2,2,2,2,2,2,2,2,2,2,2,2,2,2,2,2,2,2,2,2,2,2,2,2,2,2,2,2,2,2,2,2	3,3,3,3,3,3,3,3,3,3,3,3,3,3,3,3,3,3,3,3,3,3,3,3,3,3,3,3,3,3,3,3,3,3,3,3,3,3,3,3,3,3,3,3,3,3,3,3,3,3	3,3,3,3,3,3,3,3,3,3,3,3,3,3,3,3,3,3,3,3,3,3,3,3,3,3,3,3,3,3,3,3,3,3,3,3,3,3,3,3,3,3,3,3,3,3,3,3,3,3	1,1,1,0,0,0,0,1,0,0,0,0,0,0,0,1,0,1,1,0,0,1,0,0,0,0,1,0,1,0,0,0,0,1,1,1,1,0,1,0,0,0,0,0,0,0,0,0,1,0	1,1,1,0,0,0,0,1,0,0,0,0,0,0,0,1,0,1,1,0,0,1,0,0,0,0,1,0,1,0,0,0,0,1,1,1,1,0,1,0,0,0,0,0,0,0,0,0,1,0	1,1,1,0,0,0,0,1,0,0,0,0,0,0,0,1,0,1,1,0,0,1,0,0,0,0,1,0,1,0,0,0,0,1,1,1,1,0,1,0,0,0,0,0,0,0,0,0,1,0	1,1,1,0,0,0,0,1,0,0,0,0,0,0,0,1,0,1,1,0,0,1,0,0,0,0,1,0,1,0,0,0,0,1,1,1,1,0,1,0,0,0,0,0,0,0,0,0,1,0	1,1,1,0,0,0,0,1,0,0,0,0,0,0,0,1,0,1,1,0,0,1,0,0,0,0,1,0,1,0,0,0,0,1,1,1,1,0,1,0,0,0,0,0,0,0,0,0,1,0	1,1,1,0,0,0,0,1,0,0,0,0,0,0,0,1,0,1,1,0,0,1,0,0,0,0,1,0,1,0,0,0,0,1,1,1,1,0,1,0,0,0,0,0,0,0,0,0,1,0	3,3,3,3,3,3,3,3,3,3,3,3,3,3,3,3,3,3,3,3,3,3,3,3,3,3,3,3,3,3,3,3,3,3,3,3,3,3,3,3,3,3,3,3,3,3,3,3,3,3	3,3,3,3,3,3,3,3,3,3,3,3,3,3,3,3,3,3,3,3,3,3,3,3,3,3,3,3,3,3,3,3,3,3,3,3,3,3,3,3,3,3,3,3,3,3,3,3,3,3	2,2,2,2,2,2,2,2,2,2,2,2,2,2,2,2,2,2,2,2,2,2,2,2,2,2,2,2,2,2,2,2,2,2,2,2,2,2,2,2,2,2,2,2,2,2,2,2,2,2	2,2,2,2,2,2,2,2,2,2,2,2,2,2,2,2,2,2,2,2,2,2,2,2,2,2,2,2,2,2,2,2,2,2,2,2,2,2,2,2,2,2,2,2,2,2,2,2,2,2	2,2,2,2,2,2,2,2,2,2,2,2,2,2,2,2,2,2,2,2,2,2,2,2,2,2,2,2,2,2,2,2,2,2,2,2,2,2,2,2,2,2,2,2,2,2,2,2,2,2	3,1,1,0,3,0,0,1,0,2,0,0,0,0,0,1,0,1,1,0,0,1,0,0,2,0,3,0,1,0,0,0,0,3,1,1,1,2,2,0,0,0,0,3,0,0,0,0,2,2	3,3,3,3,3,3,3,3,3,3,3,3,3,3,3,3,3,3,3,3,3,3,3,3,3,3,3,3,3,3,3,3,3,3,3,3,3,3,3,3,3,3,3,3,3,3,3,3,3,3	1,1,1,0,0,0,0,1,0,0,0,0,0,0,0,1,0,1,1,0,0,1,0,0,0,0,1,0,1,0,0,0,0,1,1,1,1,0,1,0,0,0,0,0,0,0,0,0,1,0	1,1,1,0,0,0,0,1,0,0,0,0,0,0,0,1,0,1,1,0,0,1,0,0,0,0,1,0,1,0,0,0,0,1,1,1,1,0,1,0,0,0,0,0,0,0,0,0,1,0	1,1,1,0,0,0,0,1,0,0,0,0,0,0,0,1,0,1,1,0,0,1,0,0,0,0,1,0,1,0,0,0,0,1,1,1,1,0,1,0,0,0,0,0,0,0,0,0,1,0	2,2,2,2,2,2,2,2,2,2,2,2,2,2,2,2,2,2,2,2,2,2,2,2,2,2,2,2,2,2,2,2,2,2,2,2,2,2,2,2,2,2,2,2,2,2,2,2,2,2	3,3,3,3,3,3,3,3,3,3,3,3,3,3,3,3,3,3,3,3,3,3,3,3,3,3,3,3,3,3,3,3,3,3,3,3,3,3,3,3,3,3,3,3,3,3,3,3,3,3	3,3,3,3,3,3,3,3,3,3,3,3,3,3,3,3,3,3,3,3,3,3,3,3,3,3,3,3,3,3,3,3,3,3,3,3,3,3,3,3,3,3,3,3,3,3,3,3,3,3	1,1,1,0,0,0,0,1,0,0,0,0,0,0,0,1,0,1,1,0,0,1,0,0,0,0,1,0,1,0,0,0,0,1,1,1,1,0,1,0,0,0,0,0,0,0,0,0,1,0	1,1,1,0,0,0,0,1,0,0,0,0,0,0,0,1,0,1,1,0,0,1,0,0,0,0,1,0,1,0,0,0,0,1,1,1,1,0,1,0,0,0,0,0,0,0,0,0,1,0	1,1,1,0,0,0,0,1,0,0,0,0,0,0,0,1,0,1,1,0,0,1,0,0,0,0,1,0,1,0,0,0,0,1,1,1,1,0,1,0,0,0,0,0,0,0,0,0,1,0
391200	2,2,2,2,2,2,2,2,2,2,2,2,2,2,2,2,2,2,2,2,2,2,2,2,2,2,2,2,2,2,2,2,2,2,2,2,2,2,2,2,2,2,2,2,2,2,2,2,2,2	2,2,2,2,2,2,2,2,2,2,2,2,2,2,2,2,2,2,2,2,2,2,2,2,2,2,2,2,2,2,2,2,2,2,2,2,2,2,2,2,2,2,2,2,2,2,2,2,2,2	3,3,3,3,3,3,3,3,3,3,3,3,3,3,3,3,3,3,3,3,3,3,3,3,3,3,3,3,3,3,3,3,3,3,3,3,3,3,3,3,3,3,3,3,3,3,3,3,3,3	3,3,3,3,3,3,3,3,3,3,3,3,3,3,3,3,3,3,3,3,3,3,3,3,3,3,3,3,3,3,3,3,3,3,3,3,3,3,3,3,3,3,3,3,3,3,3,3,3,3	0,0,0,1,0,1,1,1,0,1,0,0,1,1,0,1,0,0,1,0,0,1,1,1,1,0,0,0,1,0,1,1,1,0,0,1,1,1,1,1,1,0,1,0,1,0,1,1,1,0	0,0,0,1,0,1,1,1,0,1,0,0,1,1,0,1,0,0,1,0,0,1,1,1,1,0,0,0,1,0,1,1,1,0,0,1,1,1,1,1,1,0,1,0,1,0,1,1,1,0	0,0,0,1,0,1,1,1,0,1,0,0,1,1,0,1,0,0,1,0,0,1,1,1,1,0,0,0,1,0,1,1,1,0,0,1,1,1,1,1,1,0,1,0,1,0,1,1,1,0	0,0,0,1,0,1,1,1,0,1,0,0,1,1,0,1,0,0,1,0,0,1,1,1,1,0,0,0,1,0,1,1,1,0,0,1,1,1,1,1,1,0,1,0,1,0,1,1,1,0	0,0,0,1,0,1,1,1,0,1,0,0,1,1,0,1,0,0,1,0,0,1,1,1,1,0,0,0,1,0,1,1,1,0,0,1,1,1,1,1,1,0,1,0,1,0,1,1,1,0	0,0,0,1,0,1,1,1,0,1,0,0,1,1,0,1,0,0,1,0,0,1,1,1,1,0,0,0,1,0,1,1,1,0,0,1,1,1,1,1,1,0,1,0,1,0,1,1,1,0	3,3,3,3,3,3,3,3,3,3,3,3,3,3,3,3,3,3,3,3,3,3,3,3,3,3,3,3,3,3,3,3,3,3,3,3,3,3,3,3,3,3,3,3,3,3,3,3,3,3	3,3,3,3,3,3,3,3,3,3,3,3,3,3,3,3,3,3,3,3,3,3,3,3,3,3,3,3,3,3,3,3,3,3,3,3,3,3,3,3,3,3,3,3,3,3,3,3,3,3	2,2,2,2,2,2,2,2,2,2,2,2,2,2,2,2,2,2,2,2,2,2,2,2,2,2,2,2,2,2,2,2,2,2,2,2,2,2,2,2,2,2,2,2,2,2,2,2,2,2	2,2,2,2,2,2,2,2,2,2,2,2,2,2,2,2,2,2,2,2,2,2,2,2,2,2,2,2,2,2,2,2,2,2,2,2,2,2,2,2,2,2,2,2,2,2,2,2,2,2	2,2,2,2,2,2,2,2,2,2,2,2,2,2,2,2,2,2,2,2,2,2,2,2,2,2,2,2,2,2,2,2,2,2,2,2,2,2,2,2,2,2,2,2,2,2,2,2,2,2	0,2,3,2,0,2,2,1,1,3,0,0,2,1,2,1,3,2,0,0,0,2,1,2,3,0,0,0,0,2,1,1,2,3,2,1,1,1,1,2,1,3,1,1,0,0,1,1,2,0	3,3,3,3,3,3,3,3,3,3,3,3,3,3,3,3,3,3,3,3,3,3,3,3,3,3,3,3,3,3,3,3,3,3,3,3,3,3,3,3,3,3,3,3,3,3,3,3,3,3	0,0,0,1,0,1,1,1,0,1,0,0,1,1,0,1,0,0,1,0,0,1,1,1,1,0,0,0,1,0,1,1,1,0,0,1,1,1,1,1,1,0,1,0,1,0,1,1,1,0	0,0,0,1,0,1,1,1,0,1,0,0,1,1,0,1,0,0,1,0,0,1,1,1,1,0,0,0,1,0,1,1,1,0,0,1,1,1,1,1,1,0,1,0,1,0,1,1,1,0	0,0,0,1,0,1,1,1,0,1,0,0,1,1,0,1,0,0,1,0,0,1,1,1,1,0,0,0,1,0,1,1,1,0,0,1,1,1,1,1,1,0,1,0,1,0,1,1,1,0	2,2,2,2,2,2,2,2,2,2,2,2,2,2,2,2,2,2,2,2,2,2,2,2,2,2,2,2,2,2,2,2,2,2,2,2,2,2,2,2,2,2,2,2,2,2,2,2,2,2	3,3,3,3,3,3,3,3,3,3,3,3,3,3,3,3,3,3,3,3,3,3,3,3,3,3,3,3,3,3,3,3,3,3,3,3,3,3,3,3,3,3,3,3,3,3,3,3,3,3	3,3,3,3,3,3,3,3,3,3,3,3,3,3,3,3,3,3,3,3,3,3,3,3,3,3,3,3,3,3,3,3,3,3,3,3,3,3,3,3,3,3,3,3,3,3,3,3,3,3	0,0,0,1,0,1,1,1,0,1,0,0,1,1,0,1,0,0,1,0,0,1,1,1,1,0,0,0,1,0,1,1,1,0,0,1,1,1,1,1,1,0,1,0,1,0,1,1,1,0	0,0,0,1,0,1,1,1,0,1,0,0,1,1,0,1,0,0,1,0,0,1,1,1,1,0,0,0,1,0,1,1,1,0,0,1,1,1,1,1,1,0,1,0,1,0,1,1,1,0	0,0,0,1,0,1,1,1,0,1,0,0,1,1,0,1,0,0,1,0,0,1,1,1,1,0,0,0,1,0,1,1,1,0,0,1,1,1,1,1,1,0,1,0,1,0,1,1,1,0
391300	2,2,2,2,2,2,2,2,2,2,2,2,2,2,2,2,2,2,2,2,2,2,2,2,2,2,2,2,2,2,2,2,2,2,2,2,2,2,2,2,2,2,2,2,2,2,2,2,2,2	2,2,2,2,2,2,2,2,2,2,2,2,2,2,2,2,2,2,2,2,2,2,2,2,2,2,2,2,2,2,2,2,2,2,2,2,2,2,2,2,2,2,2,2,2,2,2,2,2,2	3,3,3,3,3,3,3,3,3,3,3,3,3,3,3,3,3,3,3,3,3,3,3,3,3,3,3,3,3,3,3,3,3,3,3,3,3,3,3,3,3,3,3,3,3,3,3,3,3,3	3,3,3,3,3,3,3,3,3,3,3,3,3,3,3,3,3,3,3,3,3,3,3,3,3,3,3,3,3,3,3,3,3,3,3,3,3,3,3,3,3,3,3,3,3,3,3,3,3,3	0,1,1,0,1,1,0,0,0,0,0,1,1,0,1,1,0,1,1,1,1,1,1,0,1,1,1,0,0,1,1,1,1,0,1,0,1,1,1,1,1,1,0,1,1,0,0,1,1,1	0,1,1,0,1,1,0,0,0,0,0,1,1,0,1,1,0,1,1,1,1,1,1,0,1,1,1,0,0,1,1,1,1,0,1,0,1,1,1,1,1,1,0,1,1,0,0,1,1,1	0,1,1,0,1,1,0,0,0,0,0,1,1,0,1,1,0,1,1,1,1,1,1,0,1,1,1,0,0,1,1,1,1,0,1,0,1,1,1,1,1,1,0,1,1,0,0,1,1,1	0,1,1,0,1,1,0,0,0,0,0,1,1,0,1,1,0,1,1,1,1,1,1,0,1,1,1,0,0,1,1,1,1,0,1,0,1,1,1,1,1,1,0,1,1,0,0,1,1,1	0,1,1,0,1,1,0,0,0,0,0,1,1,0,1,1,0,1,1,1,1,1,1,0,1,1,1,0,0,1,1,1,1,0,1,0,1,1,1,1,1,1,0,1,1,0,0,1,1,1	0,1,1,0,1,1,0,0,0,0,0,1,1,0,1,1,0,1,1,1,1,1,1,0,1,1,1,0,0,1,1,1,1,0,1,0,1,1,1,1,1,1,0,1,1,0,0,1,1,1	3,3,3,3,3,3,3,3,3,3,3,3,3,3,3,3,3,3,3,3,3,3,3,3,3,3,3,3,3,3,3,3,3,3,3,3,3,3,3,3,3,3,3,3,3,3,3,3,3,3	3,3,3,3,3,3,3,3,3,3,3,3,3,3,3,3,3,3,3,3,3,3,3,3,3,3,3,3,3,3,3,3,3,3,3,3,3,3,3,3,3,3,3,3,3,3,3,3,3,3	2,2,2,2,2,2,2,2,2,2,2,2,2,2,2,2,2,2,2,2,2,2,2,2,2,2,2,2,2,2,2,2,2,2,2,2,2,2,2,2,2,2,2,2,2,2,2,2,2,2	2,2,2,2,2,2,2,2,2,2,2,2,2,2,2,2,2,2,2,2,2,2,2,2,2,2,2,2,2,2,2,2,2,2,2,2,2,2,2,2,2,2,2,2,2,2,2,2,2,2	2,2,2,2,2,2,2,2,2,2,2,2,2,2,2,2,2,2,2,2,2,2,2,2,2,2,2,2,2,2,2,2,2,2,2,2,2,2,2,2,2,2,2,2,2,2,2,2,2,2	3,1,3,0,0,2,0,2,3,3,3,3,1,3,0,1,1,1,3,2,2,3,3,2,0,3,2,1,0,2,3,2,1,1,0,3,1,3,0,1,2,1,1,1,2,1,0,3,0,2	3,3,3,3,3,3,3,3,3,3,3,3,3,3,3,3,3,3,3,3,3,3,3,3,3,3,3,3,3,3,3,3,3,3,3,3,3,3,3,3,3,3,3,3,3,3,3,3,3,3	0,1,1,0,1,1,0,0,0,0,0,1,1,0,1,1,0,1,1,1,1,1,1,0,1,1,1,0,0,1,1,1,1,0,1,0,1,1,1,1,1,1,0,1,1,0,0,1,1,1	0,1,1,0,1,1,0,0,0,0,0,1,1,0,1,1,0,1,1,1,1,1,1,0,1,1,1,0,0,1,1,1,1,0,1,0,1,1,1,1,1,1,0,1,1,0,0,1,1,1	0,1,1,0,1,1,0,0,0,0,0,1,1,0,1,1,0,1,1,1,1,1,1,0,1,1,1,0,0,1,1,1,1,0,1,0,1,1,1,1,1,1,0,1,1,0,0,1,1,1	2,2,2,2,2,2,2,2,2,2,2,2,2,2,2,2,2,2,2,2,2,2,2,2,2,2,2,2,2,2,2,2,2,2,2,2,2,2,2,2,2,2,2,2,2,2,2,2,2,2	3,3,3,3,3,3,3,3,3,3,3,3,3,3,3,3,3,3,3,3,3,3,3,3,3,3,3,3,3,3,3,3,3,3,3,3,3,3,3,3,3,3,3,3,3,3,3,3,3,3	3,3,3,3,3,3,3,3,3,3,3,3,3,3,3,3,3,3,3,3,3,3,3,3,3,3,3,3,3,3,3,3,3,3,3,3,3,3,3,3,3,3,3,3,3,3,3,3,3,3	0,1,1,0,1,1,0,0,0,0,0,1,1,0,1,1,0,1,1,1,1,1,1,0,1,1,1,0,0,1,1,1,1,0,1,0,1,1,1,1,1,1,0,1,1,0,0,1,1,1	0,1,1,0,1,1,0,0,0,0,0,1,1,0,1,1,0,1,1,1,1,1,1,0,1,1,1,0,0,1,1,1,1,0,1,0,1,1,1,1,1,1,0,1,1,0,0,1,1,1	0,1,1,0,1,1,0,0,0,0,0,1,1,0,1,1,0,1,1,1,1,1,1,0,1,1,1,0,0,1,1,1,1,0,1,0,1,1,1,1,1,1,0,1,1,0,0,1,1,1
391400	2,2,2,2,2,2,2,2,2,2,2,2,2,2,2,2,2,2,2,2,2,2,2,2,2,2,2,2,2,2,2,2,2,2,2,2,2,2,2,2,2,2,2,2,2,2,2,2,2,2	2,2,2,2,2,2,2,2,2,2,2,2,2,2,2,2,2,2,2,2,2,2,2,2,2,2,2,2,2,2,2,2,2,2,2,2,2,2,2,2,2,2,2,2,2,2,2,2,2,2	3,3,3,3,3,3,3,3,3,3,3,3,3,3,3,3,3,3,3,3,3,3,3,3,3,3,3,3,3,3,3,3,3,3,3,3,3,3,3,3,3,3,3,3,3,3,3,3,3,3	3,3,3,3,3,3,3,3,3,3,3,3,3,3,3,3,3,3,3,3,3,3,3,3,3,3,3,3,3,3,3,3,3,3,3,3,3,3,3,3,3,3,3,3,3,3,3,3,3,3	0,0,1,1,1,0,0,1,1,0,0,0,1,0,1,0,1,0,1,0,0,0,1,1,1,1,1,0,1,0,1,1,1,1,1,1,1,1,0,1,0,0,1,1,1,1,1,0,1,1	0,0,1,1,1,0,0,1,1,0,0,0,1,0,1,0,1,0,1,0,0,0,1,1,1,1,1,0,1,0,1,1,1,1,1,1,1,1,0,1,0,0,1,1,1,1,1,0,1,1	0,0,1,1,1,0,0,1,1,0,0,0,1,0,1,0,1,0,1,0,0,0,1,1,1,1,1,0,1,0,1,1,1,1,1,1,1,1,0,1,0,0,1,1,1,1,1,0,1,1	0,0,1,1,1,0,0,1,1,0,0,0,1,0,1,0,1,0,1,0,0,0,1,1,1,1,1,0,1,0,1,1,1,1,1,1,1,1,0,1,0,0,1,1,1,1,1,0,1,1	0,0,1,1,1,0,0,1,1,0,0,0,1,0,1,0,1,0,1,0,0,0,1,1,1,1,1,0,1,0,1,1,1,1,1,1,1,1,0,1,0,0,1,1,1,1,1,0,1,1	0,0,1,1,1,0,0,1,1,0,0,0,1,0,1,0,1,0,1,0,0,0,1,1,1,1,1,0,1,0,1,1,1,1,1,1,1,1,0,1,0,0,1,1,1,1,1,0,1,1	3,3,3,3,3,3,3,3,3,3,3,3,3,3,3,3,3,3,3,3,3,3,3,3,3,3,3,3,3,3,3,3,3,3,3,3,3,3,3,3,3,3,3,3,3,3,3,3,3,3	3,3,3,3,3,3,3,3,3,3,3,3,3,3,3,3,3,3,3,3,3,3,3,3,3,3,3,3,3,3,3,3,3,3,3,3,3,3,3,3,3,3,3,3,3,3,3,3,3,3	2,2,2,2,2,2,2,2,2,2,2,2,2,2,2,2,2,2,2,2,2,2,2,2,2,2,2,2,2,2,2,2,2,2,2,2,2,2,2,2,2,2,2,2,2,2,2,2,2,2	2,2,2,2,2,2,2,2,2,2,2,2,2,2,2,2,2,2,2,2,2,2,2,2,2,2,2,2,2,2,2,2,2,2,2,2,2,2,2,2,2,2,2,2,2,2,2,2,2,2	2,2,2,2,2,2,2,2,2,2,2,2,2,2,2,2,2,2,2,2,2,2,2,2,2,2,2,2,2,2,2,2,2,2,2,2,2,2,2,2,2,2,2,2,2,2,2,2,2,2	0,0,3,3,3,0,3,2,0,1,3,2,2,1,0,0,1,2,2,0,0,1,2,2,3,2,2,1,1,2,3,2,2,2,3,1,0,3,2,3,0,3,2,3,2,0,1,3,3,3	3,3,3,3,3,3,3,3,3,3,3,3,3,3,3,3,3,3,3,3,3,3,3,3,3,3,3,3,3,3,3,3,3,3,3,3,3,3,3,3,3,3,3,3,3,3,3,3,3,3	0,0,1,1,1,0,0,1,1,0,0,0,1,0,1,0,1,0,1,0,0,0,1,1,1,1,1,0,1,0,1,1,1,1,1,1,1,1,0,1,0,0,1,1,1,1,1,0,1,1	0,0,1,1,1,0,0,1,1,0,0,0,1,0,1,0,1,0,1,0,0,0,1,1,1,1,1,0,1,0,1,1,1,1,1,1,1,1,0,1,0,0,1,1,1,1,1,0,1,1	0,0,1,1,1,0,0,1,1,0,0,0,1,0,1,0,1,0,1,0,0,0,1,1,1,1,1,0,1,0,1,1,1,1,1,1,1,1,0,1,0,0,1,1,1,1,1,0,1,1	2,2,2,2,2,2,2,2,2,2,2,2,2,2,2,2,2,2,2,2,2,2,2,2,2,2,2,2,2,2,2,2,2,2,2,2,2,2,2,2,2,2,2,2,2,2,2,2,2,2	3,3,3,3,3,3,3,3,3,3,3,3,3,3,3,3,3,3,3,3,3,3,3,3,3,3,3,3,3,3,3,3,3,3,3,3,3,3,3,3,3,3,2,3,3,3,3,3,3,3	3,3,3,3,3,3,3,3,3,3,3,3,3,3,3,3,3,3,3,3,3,3,3,3,3,3,3,3,3,3,3,3,3,3,3,3,3,3,3,3,3,3,3,3,3,3,3,3,3,3	0,0,1,1,1,0,0,1,1,0,0,0,1,0,1,0,1,0,1,0,0,0,1,1,1,1,1,0,1,0,1,1,1,1,1,1,1,1,0,1,0,0,1,1,1,1,1,0,1,1	0,0,1,1,1,0,0,1,1,0,0,0,1,0,1,0,1,0,1,0,0,0,1,1,1,1,1,0,1,0,1,1,1,1,1,1,1,1,0,1,0,0,1,1,1,1,1,0,1,1	0,0,1,1,1,0,0,1,1,0,0,0,1,0,1,0,1,0,1,0,0,0,1,1,1,1,1,0,1,0,1,1,1,1,1,1,1,1,0,1,0,0,1,1,1,1,1,0,1,1
391500	2,2,2,2,2,2,2,2,2,2,2,2,2,2,2,2,2,2,2,2,2,2,2,2,2,2,2,2,2,2,2,2,2,2,2,2,2,2,2,2,2,2,2,2,2,2,2,2,2,2	2,2,2,2,2,2,2,2,2,2,2,2,2,2,2,2,2,2,2,2,2,2,2,2,2,2,2,2,2,2,2,2,2,2,2,2,2,2,2,2,2,2,2,2,2,2,2,2,2,2	3,3,3,3,3,3,3,3,3,3,3,3,3,3,3,3,3,3,3,3,3,3,3,3,3,3,3,3,3,3,3,3,3,3,3,3,3,3,3,3,3,3,3,3,3,3,3,3,3,3	3,3,3,3,3,3,3,3,3,3,3,3,3,3,3,3,3,3,3,3,3,3,3,3,3,3,3,3,3,3,3,3,3,3,3,3,3,3,3,3,3,3,3,3,3,3,3,3,3,3	1,0,0,0,1,1,0,0,0,0,1,1,0,0,1,0,0,0,1,0,0,1,0,1,0,0,1,0,1,1,0,0,1,1,1,0,0,0,0,0,0,0,0,1,0,1,1,1,0,0	1,0,0,0,1,1,0,0,0,0,1,1,0,0,1,0,0,0,1,0,0,1,0,1,0,0,1,0,1,1,0,0,1,1,1,0,0,0,0,0,0,0,0,1,0,1,1,1,0,0	1,0,0,0,1,1,0,0,0,0,1,1,0,0,1,0,0,0,1,0,0,1,0,1,0,0,1,0,1,1,0,0,1,1,1,0,0,0,0,0,0,0,0,1,0,1,1,1,0,0	1,0,0,0,1,1,0,0,0,0,1,1,0,0,1,0,0,0,1,0,0,1,0,1,0,0,1,0,1,1,0,0,1,1,1,0,0,0,0,0,0,0,0,1,0,1,1,1,0,0	1,0,0,0,1,1,0,0,0,0,1,1,0,0,1,0,0,0,1,0,0,1,0,1,0,0,1,0,1,1,0,0,1,1,1,0,0,0,0,0,0,0,0,1,0,1,1,1,0,0	1,0,0,0,1,1,0,0,0,0,1,1,0,0,1,0,0,0,1,0,0,1,0,1,0,0,1,0,1,1,0,0,1,1,1,0,0,0,0,0,0,0,0,1,0,1,1,1,0,0	3,3,3,3,3,3,3,3,3,3,3,3,3,3,3,3,3,3,3,3,3,3,3,3,3,3,3,3,3,3,3,3,3,3,3,3,3,3,3,3,3,3,3,3,3,3,3,3,3,3	3,3,3,3,3,3,3,3,3,3,3,3,3,3,3,3,3,3,3,3,3,3,3,3,3,3,3,3,3,3,3,3,3,3,3,3,3,3,3,3,3,3,3,3,3,3,3,3,3,3	2,2,2,2,2,2,2,2,2,2,2,2,2,2,2,2,2,2,2,2,2,2,2,2,2,2,2,2,2,2,2,2,2,2,2,2,2,2,2,2,2,2,2,2,2,2,2,2,2,2	2,2,2,2,2,2,2,2,2,2,2,2,2,2,2,2,2,2,2,2,2,2,2,2,2,2,2,2,2,2,2,2,2,2,2,2,2,2,2,2,2,2,2,2,2,2,2,2,2,2	2,2,2,2,2,2,2,2,2,2,2,2,2,2,2,2,2,2,2,2,2,2,2,2,2,2,2,2,2,2,2,2,2,2,2,2,2,2,2,2,2,2,2,2,2,2,2,2,2,2	3,2,2,2,1,1,0,0,0,2,3,1,2,0,1,0,2,0,1,0,2,3,0,1,0,0,1,2,1,1,0,0,2,3,3,2,0,0,0,2,3,0,2,0,0,1,1,0,0,0	3,3,3,3,3,3,3,3,3,3,3,3,3,3,3,3,3,3,3,3,3,3,3,3,3,3,3,3,3,3,3,3,3,3,3,3,3,3,3,3,3,3,3,3,3,3,3,3,3,3	1,0,0,0,1,1,0,0,0,0,1,1,0,0,1,0,0,0,1,0,0,1,0,1,0,0,1,0,1,1,0,0,1,1,1,0,0,0,0,0,0,0,0,1,0,1,1,1,0,0	1,0,0,0,1,1,0,0,0,0,1,1,0,0,1,0,0,0,1,0,0,1,0,1,0,0,1,0,1,1,0,0,1,1,1,0,0,0,0,0,0,0,0,1,0,1,1,1,0,0	1,0,0,0,1,1,0,0,0,0,1,1,0,0,1,0,0,0,1,0,0,1,0,1,0,0,1,0,1,1,0,0,1,1,1,0,0,0,0,0,0,0,0,1,0,1,1,1,0,0	2,2,2,2,2,2,2,2,2,2,2,2,2,2,2,2,2,2,2,2,2,2,2,2,2,2,2,2,2,2,2,2,2,2,2,2,2,2,2,2,2,2,2,2,2,2,2,2,2,2	3,3,3,3,3,3,3,3,3,3,3,3,3,3,3,3,3,3,3,3,3,3,3,3,3,3,3,3,3,3,3,3,3,3,3,3,3,3,3,3,3,3,3,3,3,3,3,3,3,3	3,3,3,3,3,3,3,3,3,3,3,3,3,3,3,3,3,3,3,3,3,3,3,3,3,3,3,3,3,3,3,3,3,3,3,3,3,3,3,3,3,3,3,3,3,3,3,3,3,3	1,0,0,0,1,1,0,0,0,0,1,1,0,0,1,0,0,0,1,0,0,1,0,1,0,0,1,0,1,1,0,0,1,1,1,0,0,0,0,0,0,0,0,1,0,1,1,1,0,0	1,0,0,0,1,1,0,0,0,0,1,1,0,0,1,0,0,0,1,0,0,1,0,1,0,0,1,0,1,1,0,0,1,1,1,0,0,0,0,0,0,0,0,1,0,1,1,1,0,0	1,0,0,0,1,1,0,0,0,0,1,1,0,0,1,0,0,0,1,0,0,1,0,1,0,0,1,0,1,1,0,0,1,1,1,0,0,0,0,0,0,0,0,1,0,1,1,1,0,0
391600	2,2,2,2,2,2,2,2,2,2,2,2,2,2,2,2,2,2,2,2,2,2,2,2,2,2,2,2,2,2,2,2,2,2,2,2,2,2,2,2,2,2,2,2,2,2,2,2,2,2	2,2,2,2,2,2,2,2,2,2,2,2,2,2,2,2,2,2,2,2,2,2,2,2,2,2,2,2,2,2,2,2,2,2,2,2,2,2,2,2,2,2,2,2,2,2,2,2,2,2	3,3,3,3,3,3,3,3,3,3,3,3,3,3,3,3,3,3,3,3,3,3,3,3,3,3,3,3,3,3,3,3,3,3,3,3,3,3,3,3,3,3,3,3,3,3,3,3,3,3	3,3,3,3,3,3,3,3,3,3,3,3,3,3,3,3,3,3,3,3,3,3,3,3,3,3,3,3,3,3,3,3,3,3,3,3,3,3,3,3,3,3,3,3,3,3,3,3,3,3	0,0,1,1,1,1,1,0,1,1,0,1,1,1,1,1,1,1,0,1,1,1,1,1,0,1,0,0,1,0,1,1,1,1,1,1,1,1,0,1,1,1,1,1,1,1,1,1,1,1	0,0,1,1,1,1,1,0,1,1,0,1,1,1,1,1,1,1,0,1,1,1,1,1,0,1,0,0,1,0,1,1,1,1,1,1,1,1,0,1,1,1,1,1,1,1,1,1,1,1	0,0,1,1,1,1,1,0,1,1,0,1,1,1,1,1,1,1,0,1,1,1,1,1,0,1,0,0,1,0,1,1,1,1,1,1,1,1,0,1,1,1,1,1,1,1,1,1,1,1	0,0,1,1,1,1,1,0,1,1,0,1,1,1,1,1,1,1,0,1,1,1,1,1,0,1,0,0,1,0,1,1,1,1,1,1,1,1,0,1,1,1,1,1,1,1,1,1,1,1	0,0,1,1,1,1,1,0,1,1,0,1,1,1,1,1,1,1,0,1,1,1,1,1,0,1,0,0,1,0,1,1,1,1,1,1,1,1,0,1,1,1,1,1,1,1,1,1,1,1	0,0,1,1,1,1,1,0,1,1,0,1,1,1,1,1,1,1,0,1,1,1,1,1,0,1,0,0,1,0,1,1,1,1,1,1,1,1,0,1,1,1,1,1,1,1,1,1,1,1	3,3,3,3,3,3,3,3,3,3,3,3,3,3,3,3,3,3,3,3,3,3,3,3,3,3,3,3,3,3,3,3,3,3,3,3,3,3,3,3,3,3,3,3,3,3,3,3,3,3	3,3,3,3,3,3,3,3,3,3,3,3,3,3,3,3,3,3,3,3,3,3,3,3,3,3,3,3,3,3,3,3,3,3,3,3,3,3,3,3,3,3,3,3,3,3,3,3,3,3	2,2,2,2,2,2,2,2,2,2,2,2,2,2,2,2,2,2,2,2,2,2,2,2,2,2,2,2,2,2,2,2,2,2,2,2,2,2,2,2,2,2,2,2,2,2,2,2,2,2	2,2,2,2,2,2,2,2,2,2,2,2,2,2,2,2,2,2,2,2,2,2,2,2,2,2,2,2,2,2,2,2,2,2,2,2,2,2,2,2,2,2,2,2,2,2,2,2,2,2	2,2,2,2,2,2,2,2,2,2,2,2,2,2,2,2,2,2,2,2,2,2,2,2,2,2,2,2,2,2,2,2,2,2,2,2,2,2,2,2,2,2,2,2,2,2,2,2,2,2	0,0,2,1,1,1,1,0,1,1,0,3,1,3,1,1,1,1,0,1,1,3,2,1,0,1,2,2,3,0,2,1,3,3,1,3,1,3,0,1,3,1,3,1,3,1,3,3,1,3	3,3,3,3,3,3,3,3,3,3,3,3,3,3,3,3,3,3,3,3,3,3,3,3,3,3,3,3,3,3,3,3,3,3,3,3,3,3,3,3,3,3,3,3,3,3,3,3,3,3	0,0,1,1,1,1,1,0,1,1,0,1,1,1,1,1,1,1,0,1,1,1,1,1,0,1,0,0,1,0,1,1,1,1,1,1,1,1,0,1,1,1,1,1,1,1,1,1,1,1	0,0,1,1,1,1,1,0,1,1,0,1,1,1,1,1,1,1,0,1,1,1,1,1,0,1,0,0,1,0,1,1,1,1,1,1,1,1,0,1,1,1,1,1,1,1,1,1,1,1	0,0,1,1,1,1,1,0,1,1,0,1,1,1,1,1,1,1,0,1,1,1,1,1,0,1,0,0,1,0,1,1,1,1,1,1,1,1,0,1,1,1,1,1,1,1,1,1,1,1	2,2,2,2,2,2,2,2,2,2,2,2,2,2,2,2,2,2,2,2,2,2,2,2,2,2,2,2,2,2,2,2,2,2,2,2,2,2,2,2,2,2,2,2,2,2,2,2,2,2	3,3,3,3,3,3,3,3,3,3,3,3,3,3,3,3,3,3,3,3,3,3,3,3,3,3,3,3,3,3,3,3,3,3,3,3,3,3,3,3,3,3,3,3,3,3,3,3,3,3	3,3,3,3,3,3,3,3,3,3,3,3,3,3,3,3,3,3,3,3,3,3,3,3,3,3,3,3,3,3,3,3,3,3,3,3,3,3,3,3,3,3,3,3,3,3,3,3,3,3	0,0,1,1,1,1,1,0,1,1,0,1,1,1,1,1,1,1,0,1,1,1,1,1,0,1,0,0,1,0,1,1,1,1,1,1,1,1,0,1,1,1,1,1,1,1,1,1,1,1	0,0,1,1,1,1,1,0,1,1,0,1,1,1,1,1,1,1,0,1,1,1,1,1,0,1,0,0,1,0,1,1,1,1,1,1,1,1,0,1,1,1,1,1,1,1,1,1,1,1	0,0,1,1,1,1,1,0,1,1,0,1,1,1,1,1,1,1,0,1,1,1,1,1,0,1,0,0,1,0,1,1,1,1,1,1,1,1,0,1,1,1,1,1,1,1,1,1,1,1
391700	2,2,2,2,2,2,2,2,2,2,2,2,2,2,2,2,2,2,2,2,2,2,2,2,2,2,2,2,2,2,2,2,2,2,2,2,2,2,2,2,2,2,2,2,2,2,2,2,2,2	2,2,2,2,2,2,2,2,2,2,2,2,2,2,2,2,2,2,2,2,2,2,2,2,2,2,2,2,2,2,2,2,2,2,2,2,2,2,2,2,2,2,2,2,2,2,2,2,2,2	3,3,3,3,3,3,3,3,3,3,3,3,3,3,3,3,3,3,3,3,3,3,3,3,3,3,3,3,3,3,3,3,3,3,3,3,3,3,3,3,3,3,3,3,3,3,3,3,3,3	3,3,3,3,3,3,3,3,3,3,3,3,3,3,3,3,3,3,3,3,3,3,3,3,3,3,3,3,3,3,3,3,3,3,3,3,3,3,3,3,3,3,3,3,3,3,3,3,3,3	0,1,1,1,0,1,1,0,0,0,1,1,1,0,1,1,0,1,1,1,1,0,1,1,1,0,1,1,0,0,1,0,1,1,0,0,0,0,1,0,1,0,0,1,0,0,0,1,1,1	0,1,1,1,0,1,1,0,0,0,1,1,1,0,1,1,0,1,1,1,1,0,1,1,1,0,1,1,0,0,1,0,1,1,0,0,0,0,1,0,1,0,0,1,0,0,0,1,1,1	0,1,1,1,0,1,1,0,0,0,1,1,1,0,1,1,0,1,1,1,1,0,1,1,1,0,1,1,0,0,1,0,1,1,0,0,0,0,1,0,1,0,0,1,0,0,0,1,1,1	0,1,1,1,0,1,1,0,0,0,1,1,1,0,1,1,0,1,1,1,1,0,1,1,1,0,1,1,0,0,1,0,1,1,0,0,0,0,1,0,1,0,0,1,0,0,0,1,1,1	0,1,1,1,0,1,1,0,0,0,1,1,1,0,1,1,0,1,1,1,1,0,1,1,1,0,1,1,0,0,1,0,1,1,0,0,0,0,1,0,1,0,0,1,0,0,0,1,1,1	0,1,1,1,0,1,1,0,0,0,1,1,1,0,1,1,0,1,1,1,1,0,1,1,1,0,1,1,0,0,1,0,1,1,0,0,0,0,1,0,1,0,0,1,0,0,0,1,1,1	3,3,3,3,3,3,3,3,3,3,3,3,3,3,3,3,3,3,3,3,3,3,3,3,3,3,3,3,3,3,3,3,3,3,3,3,3,3,3,3,3,3,3,3,3,3,3,3,3,3	3,3,3,3,3,3,3,3,3,3,3,3,3,3,3,3,3,3,3,3,3,3,3,3,3,3,3,3,3,3,3,3,3,3,3,3,3,3,3,3,3,3,3,3,3,3,3,3,3,3	2,2,2,2,2,2,2,2,2,2,2,2,2,2,2,2,2,2,2,2,2,2,2,2,2,2,2,2,2,2,2,2,2,2,2,2,2,2,2,2,2,2,2,2,2,2,2,2,2,2	2,2,2,2,2,2,2,2,2,2,2,2,2,2,2,2,2,2,2,2,2,2,2,2,2,2,2,2,2,2,2,2,2,2,2,2,2,2,2,2,2,2,2,2,2,2,2,2,2,2	2,2,2,2,2,2,2,2,2,2,2,2,2,2,2,2,2,2,2,2,2,2,2,2,2,2,2,2,2,2,2,2,2,2,2,2,2,2,2,2,2,2,2,2,2,2,2,2,2,2	1,3,0,1,1,0,2,2,2,2,2,1,2,0,3,0,3,2,2,3,2,1,3,0,1,2,3,1,2,0,0,2,2,1,3,1,2,0,3,3,2,1,0,1,3,3,2,3,0,3	3,3,3,3,3,3,3,3,3,3,3,3,3,3,3,3,3,3,3,3,3,3,3,3,3,3,3,3,3,3,3,3,3,3,3,3,3,3,3,3,3,3,3,3,3,3,3,3,3,3	0,1,1,1,0,1,1,0,0,0,1,1,1,0,1,1,0,1,1,1,1,0,1,1,1,0,1,1,0,0,1,0,1,1,0,0,0,0,1,0,1,0,0,1,0,0,0,1,1,1	0,1,1,1,0,1,1,0,0,0,1,1,1,0,1,1,0,1,1,1,1,0,1,1,1,0,1,1,0,0,1,0,1,1,0,0,0,0,1,0,1,0,0,1,0,0,0,1,1,1	0,1,1,1,0,1,1,0,0,0,1,1,1,0,1,1,0,1,1,1,1,0,1,1,1,0,1,1,0,0,1,0,1,1,0,0,0,0,1,0,1,0,0,1,0,0,0,1,1,1	2,2,2,2,2,2,2,2,2,2,2,2,2,2,2,2,2,2,2,2,2,2,2,2,2,2,2,2,2,2,2,2,2,2,2,2,2,2,2,2,2,2,2,2,2,2,2,2,2,2	3,3,3,3,3,3,3,3,3,3,3,3,3,3,3,3,3,3,3,3,3,3,3,3,3,3,3,3,3,3,3,3,3,3,3,3,3,3,3,3,3,3,3,3,3,3,3,3,3,3	3,3,3,3,3,3,3,3,3,3,3,3,3,3,3,3,3,3,3,3,3,3,3,3,3,3,3,3,3,3,3,3,3,3,3,3,3,3,3,3,3,3,3,3,3,3,3,3,3,3	0,1,1,1,0,1,1,0,0,0,1,1,1,0,1,1,0,1,1,1,1,0,1,1,1,0,1,1,0,0,1,0,1,1,0,0,0,0,1,0,1,0,0,1,0,0,0,1,1,1	0,1,1,1,0,1,1,0,0,0,1,1,1,0,1,1,0,1,1,1,1,0,1,1,1,0,1,1,0,0,1,0,1,1,0,0,0,0,1,0,1,0,0,1,0,0,0,1,1,1	0,1,1,1,0,1,1,0,0,0,1,1,1,0,1,1,0,1,1,1,1,0,1,1,1,0,1,1,0,0,1,0,1,1,0,0,0,0,1,0,1,0,0,1,0,0,0,1,1,1
391800	2,2,2,2,2,2,2,2,2,2,2,2,2,2,2,2,2,2,2,2,2,2,2,2,2,2,2,2,2,2,2,2,2,2,2,2,2,2,2,2,2,2,2,2,2,2,2,2,2,2	2,2,2,2,2,2,2,2,2,2,2,2,2,2,2,2,2,2,2,2,2,2,2,2,2,2,2,2,2,2,2,2,2,2,2,2,2,2,2,2,2,2,2,2,2,2,2,2,2,2	3,3,3,3,3,3,3,3,3,3,3,3,3,3,3,3,3,3,3,3,3,3,3,3,3,3,3,3,3,3,3,3,3,3,3,3,3,3,3,3,3,3,3,3,3,3,3,3,3,3	3,3,3,3,3,3,3,3,3,3,3,3,3,3,3,3,3,3,3,3,3,3,3,3,3,3,3,3,3,3,3,3,3,3,3,3,3,3,3,3,3,3,3,3,3,3,3,3,3,3	0,0,1,0,1,1,1,1,1,0,0,0,1,0,0,0,0,0,0,0,1,1,1,0,0,1,0,1,1,0,1,0,1,1,0,0,0,0,1,0,0,1,1,0,1,1,0,1,1,0	0,0,1,0,1,1,1,1,1,0,0,0,1,0,0,0,0,0,0,0,1,1,1,0,0,1,0,1,1,0,1,0,1,1,0,0,0,0,1,0,0,1,1,0,1,1,0,1,1,0	0,0,1,0,1,1,1,1,1,0,0,0,1,0,0,0,0,0,0,0,1,1,1,0,0,1,0,1,1,0,1,0,1,1,0,0,0,0,1,0,0,1,1,0,1,1,0,1,1,0	0,0,1,0,1,1,1,1,1,0,0,0,1,0,0,0,0,0,0,0,1,1,1,0,0,1,0,1,1,0,1,0,1,1,0,0,0,0,1,0,0,1,1,0,1,1,0,1,1,0	0,0,1,0,1,1,1,1,1,0,0,0,1,0,0,0,0,0,0,0,1,1,1,0,0,1,0,1,1,0,1,0,1,1,0,0,0,0,1,0,0,1,1,0,1,1,0,1,1,0	0,0,1,0,1,1,1,1,1,0,0,0,1,0,0,0,0,0,0,0,1,1,1,0,0,1,0,1,1,0,1,0,1,1,0,0,0,0,1,0,0,1,1,0,1,1,0,1,1,0	3,3,3,3,3,3,3,3,3,3,3,3,3,3,3,3,3,3,3,3,3,3,3,3,3,3,3,3,3,3,3,3,3,3,3,3,3,3,3,3,3,3,3,3,3,3,3,3,3,3	3,3,3,3,3,3,3,3,3,3,3,3,3,3,3,3,3,3,3,3,3,3,3,3,3,3,3,3,3,3,3,3,3,3,3,3,3,3,3,3,3,3,3,3,3,3,3,3,3,3	2,2,2,2,2,2,2,2,2,2,2,2,2,2,2,2,2,2,2,2,2,2,2,2,2,2,2,2,2,2,2,2,2,2,2,2,2,2,2,2,2,2,2,2,2,2,2,2,2,2	2,2,2,2,2,2,2,2,2,2,2,2,2,2,2,2,2,2,2,2,2,2,2,2,2,2,2,2,2,2,2,2,2,2,2,2,2,2,2,2,2,2,2,2,2,2,2,2,2,2	2,2,2,2,2,2,2,2,2,2,2,2,2,2,2,2,2,2,2,2,2,2,2,2,2,2,2,2,2,2,2,2,2,2,2,2,2,2,2,2,2,2,2,2,2,2,2,2,2,2	3,0,1,0,1,1,1,1,1,2,0,2,1,0,0,0,2,3,0,0,3,3,2,0,3,1,0,1,1,1,2,0,1,1,0,0,0,0,2,2,0,3,1,2,1,3,2,3,1,0	3,3,3,3,3,3,3,3,3,3,3,3,3,3,3,3,3,3,3,3,3,3,3,3,3,3,3,3,3,3,3,3,3,3,3,3,3,3,3,3,3,3,3,3,3,3,3,3,3,3	0,0,1,0,1,1,1,1,1,0,0,0,1,0,0,0,0,0,0,0,1,1,1,0,0,1,0,1,1,0,1,0,1,1,0,0,0,0,1,0,0,1,1,0,1,1,0,1,1,0	0,0,1,0,1,1,1,1,1,0,0,0,1,0,0,0,0,0,0,0,1,1,1,0,0,1,0,1,1,0,1,0,1,1,0,0,0,0,1,0,0,1,1,0,1,1,0,1,1,0	0,0,1,0,1,1,1,1,1,0,0,0,1,0,0,0,0,0,0,0,1,1,1,0,0,1,0,1,1,0,1,0,1,1,0,0,0,0,1,0,0,1,1,0,1,1,0,1,1,0	2,2,2,2,2,2,2,2,2,2,2,2,2,2,2,2,2,2,2,2,2,2,2,2,2,2,2,2,2,2,2,2,2,2,2,2,2,2,2,2,2,2,2,2,2,2,2,2,2,2	3,3,3,3,3,3,3,3,3,3,3,3,3,3,3,3,3,3,3,3,3,3,3,3,3,3,3,3,3,3,3,3,3,3,3,3,3,3,3,3,3,3,3,3,3,3,3,3,3,3	3,3,3,3,3,3,3,3,3,3,3,3,3,3,3,3,3,3,3,3,3,3,3,3,3,3,3,3,3,3,3,3,3,3,3,3,3,3,3,3,3,3,3,3,3,3,3,3,3,3	0,0,1,0,1,1,1,1,1,0,0,0,1,0,0,0,0,0,0,0,1,1,1,0,0,1,0,1,1,0,1,0,1,1,0,0,0,0,1,0,0,1,1,0,1,1,0,1,1,0	0,0,1,0,1,1,1,1,1,0,0,0,1,0,0,0,0,0,0,0,1,1,1,0,0,1,0,1,1,0,1,0,1,1,0,0,0,0,1,0,0,1,1,0,1,1,0,1,1,0	0,0,1,0,1,1,1,1,1,0,0,0,1,0,0,0,0,0,0,0,1,1,1,0,0,1,0,1,1,0,1,0,1,1,0,0,0,0,1,0,0,1,1,0,1,1,0,1,1,0
391900	2,2,2,2,2,2,2,2,2,2,2,2,2,2,2,2,2,2,2,2,2,2,2,2,2,2,2,2,2,2,2,2,2,2,2,2,2,2,2,2,2,2,2,2,2,2,2,2,2,2	2,2,2,2,2,2,2,2,2,2,2,2,2,2,2,2,2,2,2,2,2,2,2,2,2,2,2,2,2,2,2,2,2,2,2,2,2,2,2,2,2,2,2,2,2,2,2,2,2,2	3,3,3,3,3,3,3,3,3,3,3,3,3,3,3,3,3,3,3,3,3,3,3,3,3,3,3,3,3,3,3,3,3,3,3,3,3,3,3,3,3,3,3,3,3,3,3,3,3,3	3,3,3,3,3,3,3,3,3,3,3,3,3,3,3,3,3,3,3,3,3,3,3,3,3,3,3,3,3,3,3,3,3,3,3,3,3,3,3,3,3,3,3,3,3,3,3,3,3,3	0,0,1,0,0,1,0,1,1,1,1,1,1,1,1,1,0,1,1,1,1,1,1,0,0,1,0,1,0,0,0,1,1,0,0,1,0,1,1,1,1,0,0,0,0,1,1,1,1,0	0,0,1,0,0,1,0,1,1,1,1,1,1,1,1,1,0,1,1,1,1,1,1,0,0,1,0,1,0,0,0,1,1,0,0,1,0,1,1,1,1,0,0,0,0,1,1,1,1,0	0,0,1,0,0,1,0,1,1,1,1,1,1,1,1,1,0,1,1,1,1,1,1,0,0,1,0,1,0,0,0,1,1,0,0,1,0,1,1,1,1,0,0,0,0,1,1,1,1,0	0,0,1,0,0,1,0,1,1,1,1,1,1,1,1,1,0,1,1,1,1,1,1,0,0,1,0,1,0,0,0,1,1,0,0,1,0,1,1,1,1,0,0,0,0,1,1,1,1,0	0,0,1,0,0,1,0,1,1,1,1,1,1,1,1,1,0,1,1,1,1,1,1,0,0,1,0,1,0,0,0,1,1,0,0,1,0,1,1,1,1,0,0,0,0,1,1,1,1,0	0,0,1,0,0,1,0,1,1,1,1,1,1,1,1,1,0,1,1,1,1,1,1,0,0,1,0,1,0,0,0,1,1,0,0,1,0,1,1,1,1,0,0,0,0,1,1,1,1,0	3,3,3,3,3,3,3,3,3,3,3,3,3,3,3,3,3,3,3,3,3,3,3,3,3,3,3,3,3,3,3,3,3,3,3,3,3,3,3,3,3,3,3,3,3,3,3,3,3,3	3,3,3,3,3,3,3,3,3,3,3,3,3,3,3,3,3,3,3,3,3,3,3,3,3,3,3,3,3,3,3,3,3,3,3,3,3,3,3,3,3,3,3,3,3,3,3,3,3,3	2,2,2,2,2,2,2,2,2,2,2,2,2,2,2,2,2,2,2,2,2,2,2,2,2,2,2,2,2,2,2,2,2,2,2,2,2,2,2,2,2,2,2,2,2,2,2,2,2,2	2,2,2,2,2,2,2,2,2,2,2,2,2,2,2,2,2,2,2,2,2,2,2,2,2,2,2,2,2,2,2,2,2,2,2,2,2,2,2,2,2,2,2,2,2,2,2,2,2,2	2,2,2,2,2,2,2,2,2,2,2,2,2,2,2,2,2,2,2,2,2,2,2,2,2,2,2,2,2,2,2,2,2,2,2,2,2,2,2,2,2,2,2,2,2,2,2,2,2,2	0,0,1,0,0,1,0,1,1,1,1,1,1,1,1,1,0,1,1,1,1,1,1,0,0,1,0,1,0,0,0,1,1,0,0,1,0,1,1,1,1,0,0,0,2,1,1,1,1,0	3,3,3,3,3,3,3,3,3,3,3,3,3,3,3,3,3,3,3,3,3,3,3,3,3,3,3,3,3,3,3,3,3,3,3,3,3,3,3,3,3,3,3,3,3,3,3,3,3,3	0,0,1,0,0,1,0,1,1,1,1,1,1,1,1,1,0,1,1,1,1,1,1,0,0,1,0,1,0,0,0,1,1,0,0,1,0,1,1,1,1,0,0,0,0,1,1,1,1,0	0,0,1,0,0,1,0,1,1,1,1,1,1,1,1,1,0,1,1,1,1,1,1,0,0,1,0,1,0,0,0,1,1,0,0,1,0,1,1,1,1,0,0,0,0,1,1,1,1,0	0,0,1,0,0,1,0,1,1,1,1,1,1,1,1,1,0,1,1,1,1,1,1,0,0,1,0,1,0,0,0,1,1,0,0,1,0,1,1,1,1,0,0,0,0,1,1,1,1,0	2,2,2,2,2,2,2,2,2,2,2,2,2,2,2,2,2,2,2,2,2,2,2,2,2,2,2,2,2,2,2,2,2,2,2,2,2,2,2,2,2,2,2,2,2,2,2,2,2,2	3,3,3,3,3,3,3,3,3,3,3,3,3,3,3,3,3,3,3,3,3,3,3,3,3,3,3,3,3,3,3,3,3,3,3,3,3,3,3,3,3,3,3,3,3,3,3,3,3,3	3,3,3,3,3,3,3,3,3,3,3,3,3,3,3,3,3,3,3,3,3,3,3,3,3,3,3,3,3,3,3,3,3,3,3,3,3,3,3,3,3,3,3,3,3,3,3,3,3,3	0,0,1,0,0,1,0,1,1,1,1,1,1,1,1,1,0,1,1,1,1,1,1,0,0,1,0,1,0,0,0,1,1,0,0,1,0,1,1,1,1,0,0,0,0,1,1,1,1,0	0,0,1,0,0,1,0,1,1,1,1,1,1,1,1,1,0,1,1,1,1,1,1,0,0,1,0,1,0,0,0,1,1,0,0,1,0,1,1,1,1,0,0,0,0,1,1,1,1,0	0,0,1,0,0,1,0,1,1,1,1,1,1,1,1,1,0,1,1,1,1,1,1,0,0,1,0,1,0,0,0,1,1,0,0,1,0,1,1,1,1,0,0,0,0,1,1,1,1,0
392000	2,2,2,2,2,2,2,2,2,2,2,2,2,2,2,2,2,2,2,2,2,2,2,2,2,2,2,2,2,2,2,2,2,2,2,2,2,2,2,2,2,2,2,2,2,2,2,2,2,2	2,2,2,2,2,2,2,2,2,2,2,2,2,2,2,2,2,2,2,2,2,2,2,2,2,2,2,2,2,2,2,2,2,2,2,2,2,2,2,2,2,2,2,2,2,2,2,2,2,2	3,3,3,3,3,3,3,3,3,3,3,3,3,3,3,3,3,3,3,3,3,3,3,3,3,3,3,3,3,3,3,3,3,3,3,3,3,3,3,3,3,3,3,3,3,3,3,3,3,3	3,3,3,3,3,3,3,3,3,3,3,3,3,3,3,3,3,3,3,3,3,3,3,3,3,3,3,3,3,3,3,3,3,3,3,3,3,3,3,3,3,3,3,3,3,3,3,3,3,3	0,1,1,1,1,1,1,1,1,1,1,1,1,1,1,1,1,1,1,1,1,0,1,1,1,1,1,1,1,1,1,1,0,1,0,1,0,1,1,0,1,1,0,1,1,1,1,1,1,1	0,1,1,1,1,1,1,1,1,1,1,1,1,1,1,1,1,1,1,1,1,0,1,1,1,1,1,1,1,1,1,1,0,1,0,1,0,1,1,0,1,1,0,1,1,1,1,1,1,1	0,1,1,1,1,1,1,1,1,1,1,1,1,1,1,1,1,1,1,1,1,0,1,1,1,1,1,1,1,1,1,1,0,1,0,1,0,1,1,0,1,1,0,1,1,1,1,1,1,1	0,1,1,1,1,1,1,1,1,1,1,1,1,1,1,1,1,1,1,1,1,0,1,1,1,1,1,1,1,1,1,1,0,1,0,1,0,1,1,0,1,1,0,1,1,1,1,1,1,1	0,1,1,1,1,1,1,1,1,1,1,1,1,1,1,1,1,1,1,1,1,0,1,1,1,1,1,1,1,1,1,1,0,1,0,1,0,1,1,0,1,1,0,1,1,1,1,1,1,1	0,1,1,1,1,1,1,1,1,1,1,1,1,1,1,1,1,1,1,1,1,0,1,1,1,1,1,1,1,1,1,1,0,1,0,1,0,1,1,0,1,1,0,1,1,1,1,1,1,1	3,3,3,3,3,3,3,3,3,3,3,3,3,3,3,3,3,3,3,3,3,3,3,3,3,3,3,3,3,3,3,3,3,3,3,3,3,3,3,3,3,3,3,3,3,3,3,3,3,3	3,3,3,3,3,3,3,3,3,3,3,3,3,3,3,3,3,3,3,3,3,3,3,3,3,3,3,3,3,3,3,3,3,3,3,3,3,3,3,3,3,3,3,3,3,3,3,3,3,3	2,2,2,2,2,2,2,2,2,2,2,2,2,2,2,2,2,2,2,2,2,2,2,2,2,2,2,2,2,2,2,2,2,2,2,2,2,2,2,2,2,2,2,2,2,2,2,2,2,2	2,2,2,2,2,2,2,2,2,2,2,2,2,2,2,2,2,2,2,2,2,2,2,2,2,2,2,2,2,2,2,2,2,2,2,2,2,2,2,2,2,2,2,2,2,2,2,2,2,2	2,2,2,2,2,2,2,2,2,2,2,2,2,2,2,2,2,2,2,2,2,2,2,2,2,2,2,2,2,2,2,2,2,2,2,2,2,2,2,2,2,2,2,2,2,2,2,2,2,2	3,3,3,3,2,2,3,1,1,3,3,1,1,3,3,1,3,1,3,3,1,2,2,3,1,2,2,2,3,0,2,3,0,2,3,2,1,1,2,1,0,2,2,3,3,2,1,0,1,3	3,3,3,3,3,3,3,3,3,3,3,3,3,3,3,3,3,3,3,3,3,3,3,3,3,3,3,3,3,3,3,3,3,3,3,3,3,3,3,3,3,3,3,3,3,3,3,3,3,3	0,1,1,1,1,1,1,1,1,1,1,1,1,1,1,1,1,1,1,1,1,0,1,1,1,1,1,1,1,1,1,1,0,1,0,1,0,1,1,0,1,1,0,1,1,1,1,1,1,1	0,1,1,1,1,1,1,1,1,1,1,1,1,1,1,1,1,1,1,1,1,0,1,1,1,1,1,1,1,1,1,1,0,1,0,1,0,1,1,0,1,1,0,1,1,1,1,1,1,1	0,1,1,1,1,1,1,1,1,1,1,1,1,1,1,1,1,1,1,1,1,0,1,1,1,1,1,1,1,1,1,1,0,1,0,1,0,1,1,0,1,1,0,1,1,1,1,1,1,1	2,2,2,2,2,2,2,2,2,2,2,2,2,2,2,2,2,2,2,2,2,2,2,2,2,2,2,2,2,2,2,2,2,2,2,2,2,2,2,2,2,2,2,2,2,2,2,2,2,2	3,3,3,3,3,3,3,3,3,3,3,3,3,3,3,3,3,3,3,3,3,3,3,3,3,3,3,3,3,3,3,3,3,3,3,3,3,3,3,3,3,3,3,3,3,3,3,3,3,3	3,3,3,3,3,3,3,3,3,3,3,3,3,3,3,3,3,3,3,3,3,3,3,3,3,3,3,3,3,3,3,3,3,3,3,3,3,3,3,3,3,3,3,3,3,3,3,3,3,3	0,1,1,1,1,1,1,1,1,1,1,1,1,1,1,1,1,1,1,1,1,0,1,1,1,1,1,1,1,1,1,1,0,1,0,1,0,1,1,0,1,1,0,1,1,1,1,1,1,1	0,1,1,1,1,1,1,1,1,1,1,1,1,1,1,1,1,1,1,1,1,0,1,1,1,1,1,1,1,1,1,1,0,1,0,1,0,1,1,0,1,1,0,1,1,1,1,1,1,1	0,1,1,1,1,1,1,1,1,1,1,1,1,1,1,1,1,1,1,1,1,0,1,1,1,1,1,1,1,1,1,1,0,1,0,1,0,1,1,0,1,1,0,1,1,1,1,1,1,1
392100	2,2,2,2,2,2,2,2,2,2,2,2,2,2,2,2,2,2,2,2,2,2,2,2,2,2,2,2,2,2,2,2,2,2,2,2,2,2,2,2,2,2,2,2,2,2,2,2,2,2	2,2,2,2,2,2,2,2,2,2,2,2,2,2,2,2,2,2,2,2,2,2,2,2,2,2,2,2,2,2,2,2,2,2,2,2,2,2,2,2,2,2,2,2,2,2,2,2,2,2	3,3,3,3,3,3,3,3,3,3,3,3,3,3,3,3,3,3,3,3,3,3,3,3,3,3,3,3,3,3,3,3,3,3,3,3,3,3,3,3,3,3,3,3,3,3,3,3,3,3	3,3,3,3,3,3,3,3,3,3,3,3,3,3,3,3,3,3,3,3,3,3,3,3,3,3,3,3,3,3,3,3,3,3,3,3,3,3,3,3,3,3,3,3,3,3,3,3,3,3	0,1,1,0,1,0,0,1,1,1,0,1,1,0,0,0,0,1,0,0,1,1,0,1,0,1,1,1,0,1,0,1,0,1,1,1,0,0,1,0,1,1,1,1,1,0,1,1,1,1	0,1,1,0,1,0,0,1,1,1,0,1,1,0,0,0,0,1,0,0,1,1,0,1,0,1,1,1,0,1,0,1,0,1,1,1,0,0,1,0,1,1,1,1,1,0,1,1,1,1	0,1,1,0,1,0,0,1,1,1,0,1,1,0,0,0,0,1,0,0,1,1,0,1,0,1,1,1,0,1,0,1,0,1,1,1,0,0,1,0,1,1,1,1,1,0,1,1,1,1	0,1,1,0,1,0,0,1,1,1,0,1,1,0,0,0,0,1,0,0,1,1,0,1,0,1,1,1,0,1,0,1,0,1,1,1,0,0,1,0,1,1,1,1,1,0,1,1,1,1	0,1,1,0,1,0,0,1,1,1,0,1,1,0,0,0,0,1,0,0,1,1,0,1,0,1,1,1,0,1,0,1,0,1,1,1,0,0,1,0,1,1,1,1,1,0,1,1,1,1	0,1,1,0,1,0,0,1,1,1,0,1,1,0,0,0,0,1,0,0,1,1,0,1,0,1,1,1,0,1,0,1,0,1,1,1,0,0,1,0,1,1,1,1,1,0,1,1,1,1	3,3,3,3,3,3,3,3,3,3,3,3,3,3,3,3,3,3,3,3,3,3,3,3,3,3,3,3,3,3,3,3,3,3,3,3,3,3,3,3,3,3,3,3,3,3,3,3,3,3	3,3,3,3,3,3,3,3,3,3,3,3,3,3,3,3,3,3,3,3,3,3,3,3,3,3,3,3,3,3,3,3,3,3,3,3,3,3,3,3,3,3,3,3,3,3,3,3,3,3	2,2,2,2,2,2,2,2,2,2,2,2,2,2,2,2,2,2,2,2,2,2,2,2,2,2,2,2,2,2,2,2,2,2,2,2,2,2,2,2,2,2,2,2,2,2,2,2,2,2	2,2,2,2,2,2,2,2,2,2,2,2,2,2,2,2,2,2,2,2,2,2,2,2,2,2,2,2,2,2,2,2,2,2,2,2,2,2,2,2,2,2,2,2,2,2,2,2,2,2	2,2,2,2,2,2,2,2,2,2,2,2,2,2,2,2,2,2,2,2,2,2,2,2,2,2,2,2,2,2,2,2,2,2,2,2,2,2,2,2,2,2,2,2,2,2,2,2,2,2	3,1,2,2,2,0,0,3,1,3,0,1,2,0,0,3,2,1,2,2,3,1,2,3,1,1,1,1,0,3,2,3,0,1,2,3,2,0,1,2,1,3,3,2,0,0,1,3,3,3	3,3,3,3,3,3,3,3,3,3,3,3,3,3,3,3,3,3,3,3,3,3,3,3,3,3,3,3,3,3,3,3,3,3,3,3,3,3,3,3,3,3,3,3,3,3,3,3,3,3	0,1,1,0,1,0,0,1,1,1,0,1,1,0,0,0,0,1,0,0,1,1,0,1,0,1,1,1,0,1,0,1,0,1,1,1,0,0,1,0,1,1,1,1,1,0,1,1,1,1	0,1,1,0,1,0,0,1,1,1,0,1,1,0,0,0,0,1,0,0,1,1,0,1,0,1,1,1,0,1,0,1,0,1,1,1,0,0,1,0,1,1,1,1,1,0,1,1,1,1	0,1,1,0,1,0,0,1,1,1,0,1,1,0,0,0,0,1,0,0,1,1,0,1,0,1,1,1,0,1,0,1,0,1,1,1,0,0,1,0,1,1,1,1,1,0,1,1,1,1	2,2,2,2,2,2,2,2,2,2,2,2,2,2,2,2,2,2,2,2,2,2,2,2,2,2,2,2,2,2,2,2,2,2,2,2,2,2,2,2,2,2,2,2,2,2,2,2,2,2	3,3,3,3,3,3,3,3,3,3,3,3,3,3,3,3,3,3,3,3,3,3,3,3,3,3,3,3,3,3,3,3,3,3,3,3,3,3,3,3,3,3,3,3,3,3,3,3,3,3	3,3,3,3,3,3,3,3,3,3,3,3,3,3,3,3,3,3,3,3,3,3,3,3,3,3,3,3,3,3,3,3,3,3,3,3,3,3,3,3,3,3,3,3,3,3,3,3,3,3	0,1,1,0,1,0,0,1,1,1,0,1,1,0,0,0,0,1,0,0,1,1,0,1,0,1,1,1,0,1,0,1,0,1,1,1,0,0,1,0,1,1,1,1,1,0,1,1,1,1	0,1,1,0,1,0,0,1,1,1,0,1,1,0,0,0,0,1,0,0,1,1,0,1,0,1,1,1,0,1,0,1,0,1,1,1,0,0,1,0,1,1,1,1,1,0,1,1,1,1	0,1,1,0,1,0,0,1,1,1,0,1,1,0,0,0,0,1,0,0,1,1,0,1,0,1,1,1,0,1,0,1,0,1,1,1,0,0,1,0,1,1,1,1,1,0,1,1,1,1
392200	2,2,2,2,2,2,2,2,2,2,2,2,2,2,2,2,2,2,2,2,2,2,2,2,2,2,2,2,2,2,2,2,2,2,2,2,2,2,2,2,2,2,2,2,2,2,2,2,2,2	2,2,2,2,2,2,2,2,2,2,2,2,2,2,2,2,2,2,2,2,2,2,2,2,2,2,2,2,2,2,2,2,2,2,2,2,2,2,2,2,2,2,2,2,2,2,2,2,2,2	3,3,3,3,3,3,3,3,3,3,3,3,3,3,3,3,3,3,3,3,3,3,3,3,3,3,3,3,3,3,3,3,3,3,3,3,3,3,3,3,3,3,3,3,3,3,3,3,3,3	3,3,3,3,3,3,3,3,3,3,3,3,3,3,3,3,3,3,3,3,3,3,3,3,3,3,3,3,3,3,3,3,3,3,3,3,3,3,3,3,3,3,3,3,3,3,3,3,3,3	0,0,1,1,0,0,0,0,1,1,1,1,1,1,1,0,0,0,1,0,1,1,1,1,1,1,0,0,1,1,0,0,0,0,1,1,0,1,1,1,0,0,0,0,1,1,0,1,1,0	0,0,1,1,0,0,0,0,1,1,1,1,1,1,1,0,0,0,1,0,1,1,1,1,1,1,0,0,1,1,0,0,0,0,1,1,0,1,1,1,0,0,0,0,1,1,0,1,1,0	0,0,1,1,0,0,0,0,1,1,1,1,1,1,1,0,0,0,1,0,1,1,1,1,1,1,0,0,1,1,0,0,0,0,1,1,0,1,1,1,0,0,0,0,1,1,0,1,1,0	0,0,1,1,0,0,0,0,1,1,1,1,1,1,1,0,0,0,1,0,1,1,1,1,1,1,0,0,1,1,0,0,0,0,1,1,0,1,1,1,0,0,0,0,1,1,0,1,1,0	0,0,1,1,0,0,0,0,1,1,1,1,1,1,1,0,0,0,1,0,1,1,1,1,1,1,0,0,1,1,0,0,0,0,1,1,0,1,1,1,0,0,0,0,1,1,0,1,1,0	0,0,1,1,0,0,0,0,1,1,1,1,1,1,1,0,0,0,1,0,1,1,1,1,1,1,0,0,1,1,0,0,0,0,1,1,0,1,1,1,0,0,0,0,1,1,0,1,1,0	3,3,3,3,3,3,3,3,3,3,3,3,3,3,3,3,3,3,3,3,3,3,3,3,3,3,3,3,3,3,3,3,3,3,3,3,3,3,3,3,3,3,3,3,3,3,3,3,3,3	3,3,3,3,3,3,3,3,3,3,3,3,3,3,3,3,3,3,3,3,3,3,3,3,3,3,3,3,3,3,3,3,3,3,3,3,3,3,3,3,3,3,3,3,3,3,3,3,3,3	2,2,2,2,2,2,2,2,2,2,2,2,2,2,2,2,2,2,2,2,2,2,2,2,2,2,2,2,2,2,2,2,2,2,2,2,2,2,2,2,2,2,2,2,2,2,2,2,2,2	2,2,2,2,2,2,2,2,2,2,2,2,2,2,2,2,2,2,2,2,2,2,2,2,2,2,2,2,2,2,2,2,2,2,2,2,2,2,2,2,2,2,2,2,2,2,2,2,2,2	2,2,2,2,2,2,2,2,2,2,2,2,2,2,2,2,2,2,2,2,2,2,2,2,2,2,2,2,2,2,2,2,2,2,2,2,2,2,2,2,2,2,2,2,2,2,2,2,2,2	0,0,2,1,2,1,3,1,1,3,1,1,1,1,1,2,2,3,0,1,0,3,1,1,2,3,3,1,2,1,3,2,3,0,2,2,2,3,1,3,2,1,3,0,3,1,3,1,1,3	3,3,3,3,3,3,3,3,3,3,3,3,3,3,3,3,3,3,3,3,3,3,3,3,3,3,3,3,3,3,3,3,3,3,3,3,3,3,3,3,3,3,3,3,3,3,3,3,3,3	0,0,1,1,0,0,0,0,1,1,1,1,1,1,1,0,0,0,1,0,1,1,1,1,1,1,0,0,1,1,0,0,0,0,1,1,0,1,1,1,0,0,0,0,1,1,0,1,1,0	0,0,1,1,0,0,0,0,1,1,1,1,1,1,1,0,0,0,1,0,1,1,1,1,1,1,0,0,1,1,0,0,0,0,1,1,0,1,1,1,0,0,0,0,1,1,0,1,1,0	0,0,1,1,0,0,0,0,1,1,1,1,1,1,1,0,0,0,1,0,1,1,1,1,1,1,0,0,1,1,0,0,0,0,1,1,0,1,1,1,0,0,0,0,1,1,0,1,1,0	2,2,2,2,2,2,2,2,2,2,2,2,2,2,2,2,2,2,2,2,2,2,2,2,2,2,2,2,2,2,2,2,2,2,2,2,2,2,2,2,2,2,2,2,2,2,2,2,2,2	3,3,3,3,3,3,3,3,3,3,3,3,3,3,3,3,3,3,3,3,3,3,3,3,3,3,3,3,3,3,3,3,3,3,3,3,3,3,3,3,3,3,3,3,3,3,3,3,3,3	3,3,3,3,3,3,3,3,3,3,3,3,3,3,3,3,3,3,3,3,3,3,3,3,3,3,3,3,3,3,3,3,3,3,3,3,3,3,3,3,3,3,3,3,3,3,3,3,3,3	0,0,1,1,0,0,0,0,1,1,1,1,1,1,1,0,0,0,1,0,1,1,1,1,1,1,0,0,1,1,0,0,0,0,1,1,0,1,1,1,0,0,0,0,1,1,0,1,1,0	0,0,1,1,0,0,0,0,1,1,1,1,1,1,1,0,0,0,1,0,1,1,1,1,1,1,0,0,1,1,0,0,0,0,1,1,0,1,1,1,0,0,0,0,1,1,0,1,1,0	0,0,1,1,0,0,0,0,1,1,1,1,1,1,1,0,0,0,1,0,1,1,1,1,1,1,0,0,1,1,0,0,0,0,1,1,0,1,1,1,0,0,0,0,1,1,0,1,1,0
392300	2,2,2,2,2,2,2,2,2,2,2,2,2,2,2,2,2,2,2,2,2,2,2,2,2,2,2,2,2,2,2,2,2,2,2,2,2,2,2,2,2,2,2,2,2,2,2,2,2,2	2,2,2,2,2,2,2,2,2,2,2,2,2,2,2,2,2,2,2,2,2,2,2,2,2,2,2,2,2,2,2,2,2,2,2,2,2,2,2,2,2,2,2,2,2,2,2,2,2,2	3,3,3,3,3,3,3,3,3,3,3,3,3,3,3,3,3,3,3,3,3,3,3,3,3,3,3,3,3,3,3,3,3,3,3,3,3,3,3,3,3,3,3,3,3,3,3,3,3,3	3,3,3,3,3,3,3,3,3,3,3,3,3,3,3,3,3,3,3,3,3,3,3,3,3,3,3,3,3,3,3,3,3,3,3,3,3,3,3,3,3,3,3,3,3,3,3,3,3,3	1,1,1,1,1,1,1,1,1,1,1,1,1,0,1,1,0,1,1,1,1,0,1,1,1,1,1,1,1,0,1,1,1,0,1,0,1,1,1,1,1,0,1,1,1,1,1,0,1,1	1,1,1,1,1,1,1,1,1,1,1,1,1,0,1,1,0,1,1,1,1,0,1,1,1,1,1,1,1,0,1,1,1,0,1,0,1,1,1,1,1,0,1,1,1,1,1,0,1,1	1,1,1,1,1,1,1,1,1,1,1,1,1,0,1,1,0,1,1,1,1,0,1,1,1,1,1,1,1,0,1,1,1,0,1,0,1,1,1,1,1,0,1,1,1,1,1,0,1,1	1,1,1,1,1,1,1,1,1,1,1,1,1,0,1,1,0,1,1,1,1,0,1,1,1,1,1,1,1,0,1,1,1,0,1,0,1,1,1,1,1,0,1,1,1,1,1,0,1,1	1,1,1,1,1,1,1,1,1,1,1,1,1,0,1,1,0,1,1,1,1,0,1,1,1,1,1,1,1,0,1,1,1,0,1,0,1,1,1,1,1,0,1,1,1,1,1,0,1,1	1,1,1,1,1,1,1,1,1,1,1,1,1,0,1,1,0,1,1,1,1,0,1,1,1,1,1,1,1,0,1,1,1,0,1,0,1,1,1,1,1,0,1,1,1,1,1,0,1,1	3,3,3,3,3,3,3,3,3,3,3,3,3,3,3,3,3,3,3,3,3,3,3,3,3,3,3,3,3,3,3,3,3,3,3,3,3,3,3,3,3,3,3,3,3,3,3,3,3,3	3,3,3,3,3,3,3,3,3,3,3,3,3,3,3,3,3,3,3,3,3,3,3,3,3,3,3,3,3,3,3,3,3,3,3,3,3,3,3,3,3,3,3,3,3,3,3,3,3,3	2,2,2,2,2,2,2,2,2,2,2,2,2,2,2,2,2,2,2,2,2,2,2,2,2,2,2,2,2,2,2,2,2,2,2,2,2,2,2,2,2,2,2,2,2,2,2,2,2,2	2,2,2,2,2,2,2,2,2,2,2,2,2,2,2,2,2,2,2,2,2,2,2,2,2,2,2,2,2,2,2,2,2,2,2,2,2,2,2,2,2,2,2,2,2,2,2,2,2,2	2,2,2,2,2,2,2,2,2,2,2,2,2,2,2,2,2,2,2,2,2,2,2,2,2,2,2,2,2,2,2,2,2,2,2,2,2,2,2,2,2,2,2,2,2,2,2,2,2,2	3,3,3,3,3,3,2,3,1,3,3,3,3,3,3,1,3,3,3,3,3,3,1,3,1,2,3,3,3,2,3,3,2,3,3,3,3,3,3,3,3,2,1,3,3,3,3,3,2,3	3,3,3,3,3,3,3,3,3,3,3,3,3,3,3,3,3,3,3,3,3,3,3,3,3,3,3,3,3,3,3,3,3,3,3,3,3,3,3,3,3,3,3,3,3,3,3,3,3,3	1,1,1,1,1,1,1,1,1,1,1,1,1,0,1,1,0,1,1,1,1,0,1,1,1,1,1,1,1,0,1,1,1,0,1,0,1,1,1,1,1,0,1,1,1,1,1,0,1,1	1,1,1,1,1,1,1,1,1,1,1,1,1,0,1,1,0,1,1,1,1,0,1,1,1,1,1,1,1,0,1,1,1,0,1,0,1,1,1,1,1,0,1,1,1,1,1,0,1,1	1,1,1,1,1,1,1,1,1,1,1,1,1,0,1,1,0,1,1,1,1,0,1,1,1,1,1,1,1,0,1,1,1,0,1,0,1,1,1,1,1,0,1,1,1,1,1,0,1,1	2,2,2,2,2,2,2,2,2,2,2,2,2,2,2,2,2,2,2,2,2,2,2,2,2,2,2,2,2,2,2,2,2,2,2,2,2,2,2,2,2,2,2,2,2,2,2,2,2,2	3,3,3,3,3,3,3,3,3,3,3,3,3,3,3,3,3,3,3,3,3,3,3,3,3,3,3,3,3,3,3,3,3,3,3,3,3,3,3,3,3,3,3,3,3,3,3,3,3,3	3,3,3,3,3,3,3,3,3,3,3,3,3,3,3,3,3,3,3,3,3,3,3,3,3,3,3,3,3,3,3,3,3,3,3,3,3,3,3,3,3,3,3,3,3,3,3,3,3,3	1,1,1,1,1,1,1,1,1,1,1,1,1,0,1,1,0,1,1,1,1,0,1,1,1,1,1,1,1,0,1,1,1,0,1,0,1,1,1,1,1,0,1,1,1,1,1,0,1,1	1,1,1,1,1,1,1,1,1,1,1,1,1,0,1,1,0,1,1,1,1,0,1,1,1,1,1,1,1,0,1,1,1,0,1,0,1,1,1,1,1,0,1,1,1,1,1,0,1,1	1,1,1,1,1,1,1,1,1,1,1,1,1,0,1,1,0,1,1,1,1,0,1,1,1,1,1,1,1,0,1,1,1,0,1,0,1,1,1,1,1,0,1,1,1,1,1,0,1,1
392400	2,2,2,2,2,2,2,2,2,2,2,2,2,2,2,2,2,2,2,2,2,2,2,2,2,2,2,2,2,2,2,2,2,2,2,2,2,2,2,2,2,2,2,2,2,2,2,2,2,2	2,2,2,2,2,2,2,2,2,2,2,2,2,2,2,2,2,2,2,2,2,2,2,2,2,2,2,2,2,2,2,2,2,2,2,2,2,2,2,2,2,2,2,2,2,2,2,2,2,2	3,3,3,3,3,3,3,3,3,3,3,3,3,3,3,3,3,3,3,3,3,3,3,3,3,3,3,3,3,3,3,3,3,3,3,3,3,3,3,3,3,3,3,3,3,3,3,3,3,3	3,3,3,3,3,3,3,3,3,3,3,3,3,3,3,3,3,3,3,3,3,3,3,3,3,3,3,3,3,3,3,3,3,3,3,3,3,3,3,3,3,3,3,3,3,3,3,3,3,3	0,0,0,0,1,0,1,1,0,1,1,0,1,0,1,1,1,0,1,0,1,1,1,1,0,0,0,1,0,1,1,1,1,1,1,1,1,1,1,0,0,1,1,0,1,1,1,1,0,0	0,0,0,0,1,0,1,1,0,1,1,0,1,0,1,1,1,0,1,0,1,1,1,1,0,0,0,1,0,1,1,1,1,1,1,1,1,1,1,0,0,1,1,0,1,1,1,1,0,0	0,0,0,0,1,0,1,1,0,1,1,0,1,0,1,1,1,0,1,0,1,1,1,1,0,0,0,1,0,1,1,1,1,1,1,1,1,1,1,0,0,1,1,0,1,1,1,1,0,0	0,0,0,0,1,0,1,1,0,1,1,0,1,0,1,1,1,0,1,0,1,1,1,1,0,0,0,1,0,1,1,1,1,1,1,1,1,1,1,0,0,1,1,0,1,1,1,1,0,0	0,0,0,0,1,0,1,1,0,1,1,0,1,0,1,1,1,0,1,0,1,1,1,1,0,0,0,1,0,1,1,1,1,1,1,1,1,1,1,0,0,1,1,0,1,1,1,1,0,0	0,0,0,0,1,0,1,1,0,1,1,0,1,0,1,1,1,0,1,0,1,1,1,1,0,0,0,1,0,1,1,1,1,1,1,1,1,1,1,0,0,1,1,0,1,1,1,1,0,0	3,3,3,3,3,3,3,3,3,3,3,3,3,3,3,3,3,3,3,3,3,3,3,3,3,3,3,3,3,3,3,3,3,3,3,3,3,3,3,3,3,3,3,3,3,3,3,3,3,3	3,3,3,3,3,3,3,3,3,3,3,3,3,3,3,3,3,3,3,3,3,3,3,3,3,3,3,3,3,3,3,3,3,3,3,3,3,3,3,3,3,3,3,3,3,3,3,3,3,3	2,2,2,2,2,2,2,2,2,2,2,2,2,2,2,2,2,2,2,2,2,2,2,2,2,2,2,2,2,2,2,2,2,2,2,2,2,2,2,2,2,2,2,2,2,2,2,2,2,2	2,2,2,2,2,2,2,2,2,2,2,2,2,2,2,2,2,2,2,2,2,2,2,2,2,2,2,2,2,2,2,2,2,2,2,2,2,2,2,2,2,2,2,2,2,2,2,2,2,2	2,2,2,2,2,2,2,2,2,2,2,2,2,2,2,2,2,2,2,2,2,2,2,2,2,2,2,2,2,2,2,2,2,2,2,2,2,2,2,2,2,2,2,2,2,2,2,2,2,2	1,3,3,1,2,2,3,3,2,1,0,0,1,1,2,2,2,2,1,3,0,1,0,2,1,1,2,3,0,1,2,0,3,2,0,1,2,0,2,1,1,2,0,3,3,0,0,2,3,1	3,3,3,3,3,3,3,3,3,3,3,3,3,3,3,3,3,3,3,3,3,3,3,3,3,3,3,3,3,3,3,3,3,3,3,3,3,3,3,3,3,3,3,3,3,3,3,3,3,3	0,0,0,0,1,0,1,1,0,1,1,0,1,0,1,1,1,0,1,0,1,1,1,1,0,0,0,1,0,1,1,1,1,1,1,1,1,1,1,0,0,1,1,0,1,1,1,1,0,0	0,0,0,0,1,0,1,1,0,1,1,0,1,0,1,1,1,0,1,0,1,1,1,1,0,0,0,1,0,1,1,1,1,1,1,1,1,1,1,0,0,1,1,0,1,1,1,1,0,0	0,0,0,0,1,0,1,1,0,1,1,0,1,0,1,1,1,0,1,0,1,1,1,1,0,0,0,1,0,1,1,1,1,1,1,1,1,1,1,0,0,1,1,0,1,1,1,1,0,0	2,2,2,2,2,2,2,2,2,2,2,2,2,2,2,2,2,2,2,2,2,2,2,2,2,2,2,2,2,2,2,2,2,2,2,2,2,2,2,2,2,2,2,2,2,2,2,2,2,2	3,3,3,3,3,3,3,3,3,3,3,3,3,3,3,3,3,3,3,3,3,3,3,3,3,3,3,3,3,3,3,3,3,3,3,3,3,3,3,3,3,3,3,3,3,3,3,3,3,3	3,3,3,3,3,3,3,3,3,3,3,3,3,3,3,3,3,3,3,3,3,3,3,3,3,3,3,3,3,3,3,3,3,3,3,3,3,3,3,3,3,3,3,3,3,3,3,3,3,3	0,0,0,0,1,0,1,1,0,1,1,0,1,0,1,1,1,0,1,0,1,1,1,1,0,0,0,1,0,1,1,1,1,1,1,1,1,1,1,0,0,1,1,0,1,1,1,1,0,0	0,0,0,0,1,0,1,1,0,1,1,0,1,0,1,1,1,0,1,0,1,1,1,1,0,0,0,1,0,1,1,1,1,1,1,1,1,1,1,0,0,1,1,0,1,1,1,1,0,0	0,0,0,0,1,0,1,1,0,1,1,0,1,0,1,1,1,0,1,0,1,1,1,1,0,0,0,1,0,1,1,1,1,1,1,1,1,1,1,0,0,1,1,0,1,1,1,1,0,0
392500	2,2,2,2,2,2,2,2,2,2,2,2,2,2,2,2,2,2,2,2,2,2,2,2,2,2,2,2,2,2,2,2,2,2,2,2,2,2,2,2,2,2,2,2,2,2,2,2,2,2	2,2,2,2,2,2,2,2,2,2,2,2,2,2,2,2,2,2,2,2,2,2,2,2,2,2,2,2,2,2,2,2,2,2,2,2,2,2,2,2,2,2,2,2,2,2,2,2,2,2	3,3,3,3,3,3,3,3,3,3,3,3,3,3,3,3,3,3,3,3,3,3,3,3,3,3,3,3,3,3,3,3,3,3,3,3,3,3,3,3,3,3,3,3,3,3,3,3,3,3	3,3,3,3,3,3,3,3,3,3,3,3,3,3,3,3,3,3,3,3,3,3,3,3,3,3,3,3,3,3,3,3,3,3,3,3,3,3,3,3,3,3,3,3,3,3,3,3,3,3	1,0,1,0,0,1,1,0,0,1,1,0,1,1,0,1,1,0,1,1,1,1,1,1,1,0,1,0,1,1,1,1,1,0,1,1,1,1,0,0,0,0,1,1,0,0,0,1,1,0	1,0,1,0,0,1,1,0,0,1,1,0,1,1,0,1,1,0,1,1,1,1,1,1,1,0,1,0,1,1,1,1,1,0,1,1,1,1,0,0,0,0,1,1,0,0,0,1,1,0	1,0,1,0,0,1,1,0,0,1,1,0,1,1,0,1,1,0,1,1,1,1,1,1,1,0,1,0,1,1,1,1,1,0,1,1,1,1,0,0,0,0,1,1,0,0,0,1,1,0	1,0,1,0,0,1,1,0,0,1,1,0,1,1,0,1,1,0,1,1,1,1,1,1,1,0,1,0,1,1,1,1,1,0,1,1,1,1,0,0,0,0,1,1,0,0,0,1,1,0	1,0,1,0,0,1,1,0,0,1,1,0,1,1,0,1,1,0,1,1,1,1,1,1,1,0,1,0,1,1,1,1,1,0,1,1,1,1,0,0,0,0,1,1,0,0,0,1,1,0	1,0,1,0,0,1,1,0,0,1,1,0,1,1,0,1,1,0,1,1,1,1,1,1,1,0,1,0,1,1,1,1,1,0,1,1,1,1,0,0,0,0,1,1,0,0,0,1,1,0	3,3,3,3,3,3,3,3,3,3,3,3,3,3,3,3,3,3,3,3,3,3,3,3,3,3,3,3,3,3,3,3,3,3,3,3,3,3,3,3,3,3,3,3,3,3,3,3,3,3	3,3,3,3,3,3,3,3,3,3,3,3,3,3,3,3,3,3,3,3,3,3,3,3,3,3,3,3,3,3,3,3,3,3,3,3,3,3,3,3,3,3,3,3,3,3,3,3,3,3	2,2,2,2,2,2,2,2,2,2,2,2,2,2,2,2,2,2,2,2,2,2,2,2,2,2,2,2,2,2,2,2,2,2,2,2,2,2,2,2,2,2,2,2,2,2,2,2,2,2	2,2,2,2,2,2,2,2,2,2,2,2,2,2,2,2,2,2,2,2,2,2,2,2,2,2,2,2,2,2,2,2,2,2,2,2,2,2,2,2,2,2,2,2,2,2,2,2,2,2	2,2,2,2,2,2,2,2,2,2,2,2,2,2,2,2,2,2,2,2,2,2,2,2,2,2,2,2,2,2,2,2,2,2,2,2,2,2,2,2,2,2,2,2,2,2,2,2,2,2	0,0,0,2,2,3,3,3,3,3,3,0,3,3,2,1,3,1,2,3,0,1,3,0,2,2,1,0,0,2,1,1,3,3,1,1,2,1,1,3,3,3,1,1,3,0,2,1,3,3	3,3,3,3,3,3,3,3,3,3,3,3,3,3,3,3,3,3,3,3,3,3,3,3,3,3,3,3,3,3,3,3,3,3,3,3,3,3,3,3,3,3,3,3,3,3,3,3,3,3	1,0,1,0,0,1,1,0,0,1,1,0,1,1,0,1,1,0,1,1,1,1,1,1,1,0,1,0,1,1,1,1,1,0,1,1,1,1,0,0,0,0,1,1,0,0,0,1,1,0	1,0,1,0,0,1,1,0,0,1,1,0,1,1,0,1,1,0,1,1,1,1,1,1,1,0,1,0,1,1,1,1,1,0,1,1,1,1,0,0,0,0,1,1,0,0,0,1,1,0	1,0,1,0,0,1,1,0,0,1,1,0,1,1,0,1,1,0,1,1,1,1,1,1,1,0,1,0,1,1,1,1,1,0,1,1,1,1,0,0,0,0,1,1,0,0,0,1,1,0	2,2,2,2,2,2,2,2,2,2,2,2,2,2,2,2,2,2,2,2,2,2,2,2,2,2,2,2,2,2,2,2,2,2,2,2,2,2,2,2,2,2,2,2,2,2,2,2,2,2	3,3,3,3,3,3,3,3,3,3,3,3,3,3,3,3,3,3,3,3,3,3,3,3,3,3,3,3,3,3,3,3,3,3,3,3,3,3,3,3,3,3,3,3,3,3,3,3,3,3	3,3,3,3,3,3,3,3,3,3,3,3,3,3,3,3,3,3,3,3,3,3,3,3,3,3,3,3,3,3,3,3,3,3,3,3,3,3,3,3,3,3,3,3,3,3,3,3,3,3	1,0,1,0,0,1,1,0,0,1,1,0,1,1,0,1,1,0,1,1,1,1,1,1,1,0,1,0,1,1,1,1,1,0,1,1,1,1,0,0,0,0,1,1,0,0,0,1,1,0	1,0,1,0,0,1,1,0,0,1,1,0,1,1,0,1,1,0,1,1,1,1,1,1,1,0,1,0,1,1,1,1,1,0,1,1,1,1,0,0,0,0,1,1,0,0,0,1,1,0	1,0,1,0,0,1,1,0,0,1,1,0,1,1,0,1,1,0,1,1,1,1,1,1,1,0,1,0,1,1,1,1,1,0,1,1,1,1,0,0,0,0,1,1,0,0,0,1,1,0
392600	2,2,2,2,2,2,2,2,2,2,2,2,2,2,2,2,2,2,2,2,2,2,2,2,2,2,2,2,2,2,2,2,2,2,2,2,2,2,2,2,2,2,2,2,2,2,2,2,2,2	2,2,2,2,2,2,2,2,2,2,2,2,2,2,2,2,2,2,2,2,2,2,2,2,2,2,2,2,2,2,2,2,2,2,2,2,2,2,2,2,2,2,2,2,2,2,2,2,2,2	3,3,3,3,3,3,3,3,3,3,3,3,3,3,3,3,3,3,3,3,3,3,3,3,3,3,3,3,3,3,3,3,3,3,3,3,3,3,3,3,3,3,3,3,3,3,3,3,3,3	3,3,3,3,3,3,3,3,3,3,3,3,3,3,3,3,3,3,3,3,3,3,3,3,3,3,3,3,3,3,3,3,3,3,3,3,3,3,3,3,3,3,3,3,3,3,3,3,3,3	0,0,0,1,1,1,0,0,0,0,0,1,1,1,0,0,0,0,1,0,0,0,0,1,1,0,0,0,1,0,0,0,0,1,0,0,1,0,0,0,0,0,1,0,0,1,1,0,0,0	0,0,0,1,1,1,0,0,0,0,0,1,1,1,0,0,0,0,1,0,0,0,0,1,1,0,0,0,1,0,0,0,0,1,0,0,1,0,0,0,0,0,1,0,0,1,1,0,0,0	0,0,0,1,1,1,0,0,0,0,0,1,1,1,0,0,0,0,1,0,0,0,0,1,1,0,0,0,1,0,0,0,0,1,0,0,1,0,0,0,0,0,1,0,0,1,1,0,0,0	0,0,0,1,1,1,0,0,0,0,0,1,1,1,0,0,0,0,1,0,0,0,0,1,1,0,0,0,1,0,0,0,0,1,0,0,1,0,0,0,0,0,1,0,0,1,1,0,0,0	0,0,0,1,1,1,0,0,0,0,0,1,1,1,0,0,0,0,1,0,0,0,0,1,1,0,0,0,1,0,0,0,0,1,0,0,1,0,0,0,0,0,1,0,0,1,1,0,0,0	0,0,0,1,1,1,0,0,0,0,0,1,1,1,0,0,0,0,1,0,0,0,0,1,1,0,0,0,1,0,0,0,0,1,0,0,1,0,0,0,0,0,1,0,0,1,1,0,0,0	3,3,3,3,3,3,3,3,3,3,3,3,3,3,3,3,3,3,3,3,3,3,3,3,3,3,3,3,3,3,3,3,3,3,3,3,3,3,3,3,3,3,3,3,3,3,3,3,3,3	3,3,3,3,3,3,3,3,3,3,3,3,3,3,3,3,3,3,3,3,3,3,3,3,3,3,3,3,3,3,3,3,3,3,3,3,3,3,3,3,3,3,3,3,3,3,3,3,3,3	2,2,2,2,2,2,2,2,2,2,2,2,2,2,2,2,2,2,2,2,2,2,2,2,2,2,2,2,2,2,2,2,2,2,2,2,2,2,2,2,2,2,2,2,2,2,2,2,2,2	2,2,2,2,2,2,2,2,2,2,2,2,2,2,2,2,2,2,2,2,2,2,2,2,2,2,2,2,2,2,2,2,2,2,2,2,2,2,2,2,2,2,2,2,2,2,2,2,2,2	2,2,2,2,2,2,2,2,2,2,2,2,2,2,2,2,2,2,2,2,2,2,2,2,2,2,2,2,2,2,2,2,2,2,2,2,2,2,2,2,2,2,2,2,2,2,2,2,2,2	0,0,2,1,3,2,2,2,0,0,0,1,1,1,0,0,0,0,3,3,3,1,0,3,3,2,2,0,1,3,0,2,2,3,0,0,1,0,0,0,3,2,2,0,3,0,2,2,2,2	3,3,3,3,3,3,3,3,3,3,3,3,3,3,3,3,3,3,3,3,3,3,3,3,3,3,3,3,3,3,3,3,3,3,3,3,3,3,3,3,3,3,3,3,3,3,3,3,3,3	0,0,0,1,1,1,0,0,0,0,0,1,1,1,0,0,0,0,1,0,0,0,0,1,1,0,0,0,1,0,0,0,0,1,0,0,1,0,0,0,0,0,1,0,0,1,1,0,0,0	0,0,0,1,1,1,0,0,0,0,0,1,1,1,0,0,0,0,1,0,0,0,0,1,1,0,0,0,1,0,0,0,0,1,0,0,1,0,0,0,0,0,1,0,0,1,1,0,0,0	0,0,0,1,1,1,0,0,0,0,0,1,1,1,0,0,0,0,1,0,0,0,0,1,1,0,0,0,1,0,0,0,0,1,0,0,1,0,0,0,0,0,1,0,0,1,1,0,0,0	2,2,2,2,2,2,2,2,2,2,2,2,2,2,2,2,2,2,2,2,2,2,2,2,2,2,2,2,2,2,2,2,2,2,2,2,2,2,2,2,2,2,2,2,2,2,2,2,2,2	3,3,3,3,3,3,3,3,3,3,3,3,3,3,3,3,3,3,3,3,3,3,3,3,3,3,3,3,3,3,3,3,3,3,3,3,3,3,3,3,3,3,3,3,3,3,3,3,3,3	3,3,3,3,3,3,3,3,3,3,3,3,3,3,3,3,3,3,3,3,3,3,3,3,3,3,3,3,3,3,3,3,3,3,3,3,3,3,3,3,3,3,3,3,3,3,3,3,3,3	0,0,0,1,1,1,0,0,0,0,0,1,1,1,0,0,0,0,1,0,0,0,0,1,1,0,0,0,1,0,0,0,0,1,0,0,1,0,0,0,0,0,1,0,0,1,1,0,0,0	0,0,0,1,1,1,0,0,0,0,0,1,1,1,0,0,0,0,1,0,0,0,0,1,1,0,0,0,1,0,0,0,0,1,0,0,1,0,0,0,0,0,1,0,0,1,1,0,0,0	0,0,0,1,1,1,0,0,0,0,0,1,1,1,0,0,0,0,1,0,0,0,0,1,1,0,0,0,1,0,0,0,0,1,0,0,1,0,0,0,0,0,1,0,0,1,1,0,0,0
392700	2,2,2,2,2,2,2,2,2,2,2,2,2,2,2,2,2,2,2,2,2,2,2,2,2,2,2,2,2,2,2,2,2,2,2,2,2,2,2,2,2,2,2,2,2,2,2,2,2,2	2,2,2,2,2,2,2,2,2,2,2,2,2,2,2,2,2,2,2,2,2,2,2,2,2,2,2,2,2,2,2,2,2,2,2,2,2,2,2,2,2,2,2,2,2,2,2,2,2,2	3,3,3,3,3,3,3,3,3,3,3,3,3,3,3,3,3,3,3,3,3,3,3,3,3,3,3,3,3,3,3,3,3,3,3,3,3,3,3,3,3,3,3,3,3,3,3,3,3,3	3,3,3,3,3,3,3,3,3,3,3,3,3,3,3,3,3,3,3,3,3,3,3,3,3,3,3,3,3,3,3,3,3,3,3,3,3,3,3,3,3,3,3,3,3,3,3,3,3,3	0,1,1,0,0,1,0,1,0,1,1,1,1,0,0,1,0,0,0,1,0,0,1,1,0,0,1,0,1,0,0,0,1,1,0,0,1,1,0,1,0,0,0,0,1,0,1,0,0,1	0,1,1,0,0,1,0,1,0,1,1,1,1,0,0,1,0,0,0,1,0,0,1,1,0,0,1,0,1,0,0,0,1,1,0,0,1,1,0,1,0,0,0,0,1,0,1,0,0,1	0,1,1,0,0,1,0,1,0,1,1,1,1,0,0,1,0,0,0,1,0,0,1,1,0,0,1,0,1,0,0,0,1,1,0,0,1,1,0,1,0,0,0,0,1,0,1,0,0,1	0,1,1,0,0,1,0,1,0,1,1,1,1,0,0,1,0,0,0,1,0,0,1,1,0,0,1,0,1,0,0,0,1,1,0,0,1,1,0,1,0,0,0,0,1,0,1,0,0,1	0,1,1,0,0,1,0,1,0,1,1,1,1,0,0,1,0,0,0,1,0,0,1,1,0,0,1,0,1,0,0,0,1,1,0,0,1,1,0,1,0,0,0,0,1,0,1,0,0,1	0,1,1,0,0,1,0,1,0,1,1,1,1,0,0,1,0,0,0,1,0,0,1,1,0,0,1,0,1,0,0,0,1,1,0,0,1,1,0,1,0,0,0,0,1,0,1,0,0,1	3,3,3,3,3,3,3,3,3,3,3,3,3,3,3,3,3,3,3,3,3,3,3,3,3,3,3,3,3,3,3,3,3,3,3,3,3,3,3,3,3,3,3,3,3,3,3,3,3,3	3,3,3,3,3,3,3,3,3,3,3,3,3,3,3,3,3,3,3,3,3,3,3,3,3,3,3,3,3,3,3,3,3,3,3,3,3,3,3,3,3,3,3,3,3,3,3,3,3,3	2,2,2,2,2,2,2,2,2,2,2,2,2,2,2,2,2,2,2,2,2,2,2,2,2,2,2,2,2,2,2,2,2,2,2,2,2,2,2,2,2,2,2,2,2,2,2,2,2,2	2,2,2,2,2,2,2,2,2,2,2,2,2,2,2,2,2,2,2,2,2,2,2,2,2,2,2,2,2,2,2,2,2,2,2,2,2,2,2,2,2,2,2,2,2,2,2,2,2,2	2,2,2,2,2,2,2,2,2,2,2,2,2,2,2,2,2,2,2,2,2,2,2,2,2,2,2,2,2,2,2,2,2,2,2,2,2,2,2,2,2,2,2,2,2,2,2,2,2,2	1,1,2,3,1,3,1,3,3,1,1,2,2,2,2,3,3,3,2,3,0,0,3,2,3,2,3,3,0,1,0,0,3,0,1,0,2,1,3,2,2,1,2,3,2,1,2,1,3,3	3,3,3,3,3,3,3,3,3,3,3,3,3,3,3,3,3,3,3,3,3,3,3,3,3,3,3,3,3,3,3,3,3,3,3,3,3,3,3,3,3,3,3,3,3,3,3,3,3,3	0,1,1,0,0,1,0,1,0,1,1,1,1,0,0,1,0,0,0,1,0,0,1,1,0,0,1,0,1,0,0,0,1,1,0,0,1,1,0,1,0,0,0,0,1,0,1,0,0,1	0,1,1,0,0,1,0,1,0,1,1,1,1,0,0,1,0,0,0,1,0,0,1,1,0,0,1,0,1,0,0,0,1,1,0,0,1,1,0,1,0,0,0,0,1,0,1,0,0,1	0,1,1,0,0,1,0,1,0,1,1,1,1,0,0,1,0,0,0,1,0,0,1,1,0,0,1,0,1,0,0,0,1,1,0,0,1,1,0,1,0,0,0,0,1,0,1,0,0,1	2,2,2,2,2,2,2,2,2,2,2,2,2,2,2,2,2,2,2,2,2,2,2,2,2,2,2,2,2,2,2,2,2,2,2,2,2,2,2,2,2,2,2,2,2,2,2,2,2,2	3,3,3,3,3,3,3,3,3,3,3,3,3,3,3,3,3,3,3,3,3,3,3,3,3,3,3,3,3,3,3,3,3,3,3,3,3,3,3,3,3,3,3,3,3,3,3,3,3,3	3,3,3,3,3,3,3,3,3,3,3,3,3,3,3,3,3,3,3,3,3,3,3,3,3,3,3,3,3,3,3,3,3,3,3,3,3,3,3,3,3,3,3,3,3,3,3,3,3,3	0,1,1,0,0,1,0,1,0,1,1,1,1,0,0,1,0,0,0,1,0,0,1,1,0,0,1,0,1,0,0,0,1,1,0,0,1,1,0,1,0,0,0,0,1,0,1,0,0,1	0,1,1,0,0,1,0,1,0,1,1,1,1,0,0,1,0,0,0,1,0,0,1,1,0,0,1,0,1,0,0,0,1,1,0,0,1,1,0,1,0,0,0,0,1,0,1,0,0,1	0,1,1,0,0,1,0,1,0,1,1,1,1,0,0,1,0,0,0,1,0,0,1,1,0,0,1,0,1,0,0,0,1,1,0,0,1,1,0,1,0,0,0,0,1,0,1,0,0,1
392800	2,2,2,2,2,2,2,2,2,2,2,2,2,2,2,2,2,2,2,2,2,2,2,2,2,2,2,2,2,2,2,2,2,2,2,2,2,2,2,2,2,2,2,2,2,2,2,2,2,2	2,2,2,2,2,2,2,2,2,2,2,2,2,2,2,2,2,2,2,2,2,2,2,2,2,2,2,2,2,2,2,2,2,2,2,2,2,2,2,2,2,2,2,2,2,2,2,2,2,2	3,3,3,3,3,3,3,3,3,3,3,3,3,3,3,3,3,3,3,3,3,3,3,3,3,3,3,3,3,3,3,3,3,3,3,3,3,3,3,3,3,3,3,3,3,3,3,3,3,3	3,3,3,3,3,3,3,3,3,3,3,3,3,3,3,3,3,3,3,3,3,3,3,3,3,3,3,3,3,3,3,3,3,3,3,3,3,3,3,3,3,3,3,3,3,3,3,3,3,3	0,0,1,1,1,1,0,1,0,1,1,0,0,0,0,1,0,1,1,0,1,1,0,1,0,1,1,1,1,1,1,1,1,1,1,1,0,1,1,0,1,1,1,1,1,0,1,0,0,0	0,0,1,1,1,1,0,1,0,1,1,0,0,0,0,1,0,1,1,0,1,1,0,1,0,1,1,1,1,1,1,1,1,1,1,1,0,1,1,0,1,1,1,1,1,0,1,0,0,0	0,0,1,1,1,1,0,1,0,1,1,0,0,0,0,1,0,1,1,0,1,1,0,1,0,1,1,1,1,1,1,1,1,1,1,1,0,1,1,0,1,1,1,1,1,0,1,0,0,0	0,0,1,1,1,1,0,1,0,1,1,0,0,0,0,1,0,1,1,0,1,1,0,1,0,1,1,1,1,1,1,1,1,1,1,1,0,1,1,0,1,1,1,1,1,0,1,0,0,0	0,0,1,1,1,1,0,1,0,1,1,0,0,0,0,1,0,1,1,0,1,1,0,1,0,1,1,1,1,1,1,1,1,1,1,1,0,1,1,0,1,1,1,1,1,0,1,0,0,0	0,0,1,1,1,1,0,1,0,1,1,0,0,0,0,1,0,1,1,0,1,1,0,1,0,1,1,1,1,1,1,1,1,1,1,1,0,1,1,0,1,1,1,1,1,0,1,0,0,0	3,3,3,3,3,3,3,3,3,3,3,3,3,3,3,3,3,3,3,3,3,3,3,3,3,3,3,3,3,3,3,3,3,3,3,3,3,3,3,3,3,3,3,3,3,3,3,3,3,3	3,3,3,3,3,3,3,3,3,3,3,3,3,3,3,3,3,3,3,3,3,3,3,3,3,3,3,3,3,3,3,3,3,3,3,3,3,3,3,3,3,3,3,3,3,3,3,3,3,3	2,2,2,2,2,2,2,2,2,2,2,2,2,2,2,2,2,2,2,2,2,2,2,2,2,2,2,2,2,2,2,2,2,2,2,2,2,2,2,2,2,2,2,2,2,2,2,2,2,2	2,2,2,2,2,2,2,2,2,2,2,2,2,2,2,2,2,2,2,2,2,2,2,2,2,2,2,2,2,2,2,2,2,2,2,2,2,2,2,2,2,2,2,2,2,2,2,2,2,2	2,2,2,2,2,2,2,2,2,2,2,2,2,2,2,2,2,2,2,2,2,2,2,2,2,2,2,2,2,2,2,2,2,2,2,2,2,2,2,2,2,2,2,2,2,2,2,2,2,2	2,2,0,2,1,1,3,2,0,0,3,2,2,3,1,2,3,0,0,0,0,0,3,3,3,2,1,2,0,3,0,2,0,3,3,2,0,1,2,2,3,1,3,1,2,0,2,3,2,2	3,3,3,3,3,3,3,3,3,3,3,3,3,3,3,3,3,3,3,3,3,3,3,3,3,3,3,3,3,3,3,3,3,3,3,3,3,3,3,3,3,3,3,3,3,3,3,3,3,3	0,0,1,1,1,1,0,1,0,1,1,0,0,0,0,1,0,1,1,0,1,1,0,1,0,1,1,1,1,1,1,1,1,1,1,1,0,1,1,0,1,1,1,1,1,0,1,0,0,0	0,0,1,1,1,1,0,1,0,1,1,0,0,0,0,1,0,1,1,0,1,1,0,1,0,1,1,1,1,1,1,1,1,1,1,1,0,1,1,0,1,1,1,1,1,0,1,0,0,0	0,0,1,1,1,1,0,1,0,1,1,0,0,0,0,1,0,1,1,0,1,1,0,1,0,1,1,1,1,1,1,1,1,1,1,1,0,1,1,0,1,1,1,1,1,0,1,0,0,0	2,2,2,2,2,2,2,2,2,2,2,2,2,2,2,2,2,2,2,2,2,2,2,2,2,2,2,2,2,2,0,2,2,2,2,2,2,2,2,2,2,2,2,2,2,2,2,2,2,2	3,3,3,3,3,3,3,3,3,3,3,3,3,3,3,3,3,3,3,3,3,3,3,3,3,3,3,3,3,3,3,3,3,3,3,3,3,3,3,3,3,3,3,3,3,3,3,3,3,3	3,3,3,3,3,3,3,3,3,3,3,3,3,3,3,3,3,3,3,3,3,3,3,3,3,3,3,3,3,3,3,3,3,3,3,3,3,3,3,3,3,3,3,1,3,3,3,3,3,3	0,0,1,1,1,1,0,1,0,1,1,0,0,0,0,1,0,1,1,0,1,1,0,1,0,1,1,1,1,1,1,1,1,1,1,1,0,1,1,0,1,1,1,1,1,0,1,0,0,0	0,0,1,1,1,1,0,1,0,1,1,0,0,0,0,1,0,1,1,0,1,1,0,1,0,1,1,1,1,1,1,1,1,1,1,1,0,1,1,0,1,1,1,1,1,0,1,0,0,0	0,0,1,1,1,1,0,1,0,1,1,0,0,0,0,1,0,1,1,0,1,1,0,1,0,1,1,1,1,1,1,1,1,1,1,1,0,1,1,0,1,1,1,1,1,0,1,0,0,0
392900	2,2,2,2,2,2,2,2,2,2,2,2,2,2,2,2,2,2,2,2,2,2,2,2,2,2,2,2,2,2,2,2,2,2,2,2,2,2,2,2,2,2,2,2,2,2,2,2,2,2	2,2,2,2,2,2,2,2,2,2,2,2,2,2,2,2,2,2,2,2,2,2,2,2,2,2,2,2,2,2,2,2,2,2,2,2,2,2,2,2,2,2,2,2,2,2,2,2,2,2	3,3,3,3,3,3,3,3,3,3,3,3,3,3,3,3,3,3,3,3,3,3,3,3,3,3,3,3,3,3,3,3,3,3,3,3,3,3,3,3,3,3,3,3,3,3,3,3,3,3	3,3,3,3,3,3,3,3,3,3,3,3,3,3,3,3,3,3,3,3,3,3,3,3,3,3,3,3,3,3,3,3,3,3,3,3,3,3,3,3,3,3,3,3,3,3,3,3,3,3	1,1,1,0,1,0,1,1,0,0,0,0,0,0,1,0,1,1,1,0,1,0,0,0,1,1,0,0,0,1,1,1,1,0,0,0,0,0,0,0,0,1,1,0,1,1,1,0,0,0	1,1,1,0,1,0,1,1,0,0,0,0,0,0,1,0,1,1,1,0,1,0,0,0,1,1,0,0,0,1,1,1,1,0,0,0,0,0,0,0,0,1,1,0,1,1,1,0,0,0	1,1,1,0,1,0,1,1,0,0,0,0,0,0,1,0,1,1,1,0,1,0,0,0,1,1,0,0,0,1,1,1,1,0,0,0,0,0,0,0,0,1,1,0,1,1,1,0,0,0	1,1,1,0,1,0,1,1,0,0,0,0,0,0,1,0,1,1,1,0,1,0,0,0,1,1,0,0,0,1,1,1,1,0,0,0,0,0,0,0,0,1,1,0,1,1,1,0,0,0	1,1,1,0,1,0,1,1,0,0,0,0,0,0,1,0,1,1,1,0,1,0,0,0,1,1,0,0,0,1,1,1,1,0,0,0,0,0,0,0,0,1,1,0,1,1,1,0,0,0	1,1,1,0,1,0,1,1,0,0,0,0,0,0,1,0,1,1,1,0,1,0,0,0,1,1,0,0,0,1,1,1,1,0,0,0,0,0,0,0,0,1,1,0,1,1,1,0,0,0	3,3,3,3,3,3,3,3,3,3,3,3,3,3,3,3,3,3,3,3,3,3,3,3,3,3,3,3,3,3,3,3,3,3,3,3,3,3,3,3,3,3,3,3,3,3,3,3,3,3	3,3,3,3,3,3,3,3,3,3,3,3,3,3,3,3,3,3,3,3,3,3,3,3,3,3,3,3,3,3,3,3,3,3,3,3,3,3,3,3,3,3,3,3,3,3,3,3,3,3	2,2,2,2,2,2,2,2,2,2,2,2,2,2,2,2,2,2,2,2,2,2,2,2,2,2,2,2,2,2,2,2,2,2,2,2,2,2,2,2,2,2,2,2,2,2,2,2,2,2	2,2,2,2,2,2,2,2,2,2,2,2,2,2,2,2,2,2,2,2,2,2,2,2,2,2,2,2,2,2,2,2,2,2,2,2,2,2,2,2,2,2,2,2,2,2,2,2,2,2	2,2,2,2,2,2,2,2,2,2,2,2,2,2,2,2,2,2,2,2,2,2,2,2,2,2,2,2,2,2,2,2,2,2,2,2,2,2,2,2,2,2,2,2,2,2,2,2,2,2	1,3,0,2,2,3,1,2,1,2,0,2,3,2,0,2,0,3,2,3,3,2,2,1,3,3,0,2,2,3,0,0,3,2,1,1,0,3,2,0,3,2,2,2,1,3,3,2,0,2	3,3,3,3,3,3,3,3,3,3,3,3,3,3,3,3,3,3,3,3,3,3,3,3,3,3,3,3,3,3,3,3,3,3,3,3,3,3,3,3,3,3,3,3,3,3,3,3,3,3	1,1,1,0,1,0,1,1,0,0,0,0,0,0,1,0,1,1,1,0,1,0,0,0,1,1,0,0,0,1,1,1,1,0,0,0,0,0,0,0,0,1,1,0,1,1,1,0,0,0	1,1,1,0,1,0,1,1,0,0,0,0,0,0,1,0,1,1,1,0,1,0,0,0,1,1,0,0,0,1,1,1,1,0,0,0,0,0,0,0,0,1,1,0,1,1,1,0,0,0	1,1,1,0,1,0,1,1,0,0,0,0,0,0,1,0,1,1,1,0,1,0,0,0,1,1,0,0,0,1,1,1,1,0,0,0,0,0,0,0,0,1,1,0,1,1,1,0,0,0	2,2,2,2,2,2,2,2,2,2,2,2,2,2,2,2,2,2,2,2,2,2,2,2,2,2,2,2,2,2,2,2,2,2,2,2,2,2,2,2,2,2,2,2,2,2,2,2,2,2	3,3,3,3,3,3,3,3,3,3,3,3,3,3,3,3,3,3,3,3,3,3,3,3,3,3,3,3,3,3,3,3,3,3,3,3,3,3,3,3,3,3,3,3,3,3,3,3,3,3	3,3,3,3,3,3,3,3,3,3,3,3,3,3,3,3,3,3,3,3,3,3,3,3,3,3,3,3,3,3,3,3,3,3,3,3,3,3,3,3,3,3,3,3,3,3,3,3,3,3	1,1,1,0,1,0,1,1,0,0,0,0,0,0,1,0,1,1,1,0,1,0,0,0,1,1,0,0,0,1,1,1,1,0,0,0,0,0,0,0,0,1,1,0,1,1,1,0,0,0	1,1,1,0,1,0,1,1,0,0,0,0,0,0,1,0,1,1,1,0,1,0,0,0,1,1,0,0,0,1,1,1,1,0,0,0,0,0,0,0,0,1,1,0,1,1,1,0,0,0	1,1,1,0,1,0,1,1,0,0,0,0,0,0,1,0,1,1,1,0,1,0,0,0,1,1,0,0,0,1,1,1,1,0,0,0,0,0,0,0,0,1,1,0,1,1,1,0,0,0
393000	2,2,2,2,2,2,2,2,2,2,2,2,2,2,2,2,2,2,2,2,2,2,2,2,2,2,2,2,2,2,2,2,2,2,2,2,2,2,2,2,2,2,2,2,2,2,2,2,2,2	2,2,2,2,2,2,2,2,2,2,2,2,2,2,2,2,2,2,2,2,2,2,2,2,2,2,2,2,2,2,2,2,2,2,2,2,2,2,2,2,2,2,2,2,2,2,2,2,2,2	3,3,3,3,3,3,3,3,3,3,3,3,3,3,3,3,3,3,3,3,3,3,3,3,3,3,3,3,3,3,3,3,3,3,3,3,3,3,3,3,3,3,3,3,3,3,3,3,3,3	3,3,3,3,3,3,3,3,3,3,3,3,3,3,3,3,3,3,3,3,3,3,3,3,3,3,3,3,3,3,3,3,3,3,3,3,3,3,3,3,3,3,3,3,3,3,3,3,3,3	1,1,1,0,0,1,1,1,0,0,0,1,1,0,0,0,0,1,1,1,1,0,1,0,0,1,1,1,0,1,1,1,1,1,1,1,0,1,1,0,1,1,0,1,0,0,0,1,0,1	1,1,1,0,0,1,1,1,0,0,0,1,1,0,0,0,0,1,1,1,1,0,1,0,0,1,1,1,0,1,1,1,1,1,1,1,0,1,1,0,1,1,0,1,0,0,0,1,0,1	1,1,1,0,0,1,1,1,0,0,0,1,1,0,0,0,0,1,1,1,1,0,1,0,0,1,1,1,0,1,1,1,1,1,1,1,0,1,1,0,1,1,0,1,0,0,0,1,0,1	1,1,1,0,0,1,1,1,0,0,0,1,1,0,0,0,0,1,1,1,1,0,1,0,0,1,1,1,0,1,1,1,1,1,1,1,0,1,1,0,1,1,0,1,0,0,0,1,0,1	1,1,1,0,0,1,1,1,0,0,0,1,1,0,0,0,0,1,1,1,1,0,1,0,0,1,1,1,0,1,1,1,1,1,1,1,0,1,1,0,1,1,0,1,0,0,0,1,0,1	1,1,1,0,0,1,1,1,0,0,0,1,1,0,0,0,0,1,1,1,1,0,1,0,0,1,1,1,0,1,1,1,1,1,1,1,0,1,1,0,1,1,0,1,0,0,0,1,0,1	3,3,3,3,3,3,3,3,3,3,3,3,3,3,3,3,3,3,3,3,3,3,3,3,3,3,3,3,3,3,3,3,3,3,3,3,3,3,3,3,3,3,3,3,3,3,3,3,3,3	3,3,3,3,3,3,3,3,3,3,3,3,3,3,3,3,3,3,3,3,3,3,3,3,3,3,3,3,3,3,3,3,3,3,3,3,3,3,3,3,3,3,3,3,3,3,3,3,3,3	2,2,2,2,2,2,2,2,2,2,2,2,2,2,2,2,2,2,2,2,2,2,2,2,2,2,2,2,2,2,2,2,2,2,2,2,2,2,2,2,2,2,2,2,2,2,2,2,2,2	2,2,2,2,2,2,2,2,2,2,2,2,2,2,2,2,2,2,2,2,2,2,2,2,2,2,2,2,2,2,2,2,2,2,2,2,2,2,2,2,2,2,2,2,2,2,2,2,2,2	2,2,2,2,2,2,2,2,2,2,2,2,2,2,2,2,2,2,2,2,2,2,2,2,2,2,2,2,2,2,2,2,2,2,2,2,2,2,2,2,2,2,2,2,2,2,2,2,2,2	0,0,3,2,2,0,2,0,0,2,0,2,2,0,2,2,2,2,2,2,0,2,3,2,0,0,0,1,2,2,0,2,0,2,2,3,2,2,0,2,2,1,2,0,2,2,2,2,2,0	3,3,3,3,3,3,3,3,3,3,3,3,3,3,3,3,3,3,3,3,3,3,3,3,3,3,3,3,3,3,3,3,3,3,3,3,3,3,3,3,3,3,3,3,3,3,3,3,3,3	1,1,1,0,0,1,1,1,0,0,0,1,1,0,0,0,0,1,1,1,1,0,1,0,0,1,1,1,0,1,1,1,1,1,1,1,0,1,1,0,1,1,0,1,0,0,0,1,0,1	1,1,1,0,0,1,1,1,0,0,0,1,1,0,0,0,0,1,1,1,1,0,1,0,0,1,1,1,0,1,1,1,1,1,1,1,0,1,1,0,1,1,0,1,0,0,0,1,0,1	1,1,1,0,0,1,1,1,0,0,0,1,1,0,0,0,0,1,1,1,1,0,1,0,0,1,1,1,0,1,1,1,1,1,1,1,0,1,1,0,1,1,0,1,0,0,0,1,0,1	2,2,2,2,2,2,2,2,2,2,2,2,2,2,2,2,2,2,2,2,2,2,2,2,2,2,2,2,2,2,2,2,2,2,2,2,2,2,2,2,2,2,2,2,2,2,2,2,2,2	3,3,3,3,3,3,3,3,3,3,3,3,3,3,3,3,3,3,3,3,3,3,3,3,3,3,3,3,3,3,3,3,3,3,3,3,3,3,3,3,3,3,3,3,3,3,3,3,3,3	3,3,3,3,3,3,3,3,3,3,3,3,3,3,3,3,3,3,3,3,3,3,3,3,3,3,3,3,3,3,3,3,3,3,3,3,3,3,3,3,3,3,3,3,3,3,3,3,3,3	1,1,1,0,0,1,1,1,0,0,0,1,1,0,0,0,0,1,1,1,1,0,1,0,0,1,1,1,0,1,1,1,1,1,1,1,0,1,1,0,1,1,0,1,0,0,0,1,0,1	1,1,1,0,0,1,1,1,0,0,0,1,1,0,0,0,0,1,1,1,1,0,1,0,0,1,1,1,0,1,1,1,1,1,1,1,0,1,1,0,1,1,0,1,0,0,0,1,0,1	1,1,1,0,0,1,1,1,0,0,0,1,1,0,0,0,0,1,1,1,1,0,1,0,0,1,1,1,0,1,1,1,1,1,1,1,0,1,1,0,1,1,0,1,0,0,0,1,0,1
393100	2,2,2,2,2,2,2,2,2,2,2,2,2,2,2,2,2,2,2,2,2,2,2,2,2,2,2,2,2,2,2,2,2,2,2,2,2,2,2,2,2,2,2,2,2,2,2,2,2,2	2,2,2,2,2,2,2,2,2,2,2,2,2,2,2,2,2,2,2,2,2,2,2,2,2,2,2,2,2,2,2,2,2,2,2,2,2,2,2,2,2,2,2,2,2,2,2,2,2,2	3,3,3,3,3,3,3,3,3,3,3,3,3,3,3,3,3,3,3,3,3,3,3,3,3,3,3,3,3,3,3,3,3,3,3,3,3,3,3,3,3,3,3,3,3,3,3,3,3,3	3,3,3,3,3,3,3,3,3,3,3,3,3,3,3,3,3,3,3,3,3,3,3,3,3,3,3,3,3,3,3,3,3,3,3,3,3,3,3,3,3,3,3,3,3,3,3,3,3,3	1,0,0,0,1,1,1,1,1,1,1,1,1,0,1,0,0,0,1,0,1,1,1,0,1,1,1,1,1,0,0,1,0,0,1,1,0,0,1,1,0,1,1,0,1,0,0,0,0,0	1,0,0,0,1,1,1,1,1,1,1,1,1,0,1,0,0,0,1,0,1,1,1,0,1,1,1,1,1,0,0,1,0,0,1,1,0,0,1,1,0,1,1,0,1,0,0,0,0,0	1,0,0,0,1,1,1,1,1,1,1,1,1,0,1,0,0,0,1,0,1,1,1,0,1,1,1,1,1,0,0,1,0,0,1,1,0,0,1,1,0,1,1,0,1,0,0,0,0,0	1,0,0,0,1,1,1,1,1,1,1,1,1,0,1,0,0,0,1,0,1,1,1,0,1,1,1,1,1,0,0,1,0,0,1,1,0,0,1,1,0,1,1,0,1,0,0,0,0,0	1,0,0,0,1,1,1,1,1,1,1,1,1,0,1,0,0,0,1,0,1,1,1,0,1,1,1,1,1,0,0,1,0,0,1,1,0,0,1,1,0,1,1,0,1,0,0,0,0,0	1,0,0,0,1,1,1,1,1,1,1,1,1,0,1,0,0,0,1,0,1,1,1,0,1,1,1,1,1,0,0,1,0,0,1,1,0,0,1,1,0,1,1,0,1,0,0,0,0,0	3,3,3,3,3,3,3,3,3,3,3,3,3,3,3,3,3,3,3,3,3,3,3,3,3,3,3,3,3,3,3,3,3,3,3,3,3,3,3,3,3,3,3,3,3,3,3,3,3,3	3,3,3,3,3,3,3,3,3,3,3,3,3,3,3,3,3,3,3,3,3,3,3,3,3,3,3,3,3,3,3,3,3,3,3,3,3,3,3,3,3,3,3,3,3,3,3,3,3,3	2,2,2,2,2,2,2,2,2,2,2,2,2,2,2,2,2,2,2,2,2,2,2,2,2,2,2,2,2,2,2,2,2,2,2,2,2,2,2,2,2,2,2,2,2,2,2,2,2,2	2,2,2,2,2,2,2,2,2,2,2,2,2,2,2,2,2,2,2,2,2,2,2,2,2,2,2,2,2,2,2,2,2,2,2,2,2,2,2,2,2,2,2,2,2,2,2,2,2,2	2,2,2,2,2,2,2,2,2,2,2,2,2,2,2,2,2,2,2,2,2,2,2,2,2,2,2,2,2,2,2,2,2,2,2,2,2,2,2,2,2,2,2,2,2,2,2,2,2,2	3,3,3,2,0,0,2,0,0,0,0,3,1,2,0,0,2,0,2,0,2,3,1,3,3,1,1,0,3,0,2,0,1,1,2,2,2,3,0,0,2,0,3,3,2,1,1,1,3,2	3,3,3,3,3,3,3,3,3,3,3,3,3,3,3,3,3,3,3,3,3,3,3,3,3,3,3,3,3,3,3,3,3,3,3,3,3,3,3,3,3,3,3,3,3,3,3,3,3,3	1,0,0,0,1,1,1,1,1,1,1,1,1,0,1,0,0,0,1,0,1,1,1,0,1,1,1,1,1,0,0,1,0,0,1,1,0,0,1,1,0,1,1,0,1,0,0,0,0,0	1,0,0,0,1,1,1,1,1,1,1,1,1,0,1,0,0,0,1,0,1,1,1,0,1,1,1,1,1,0,0,1,0,0,1,1,0,0,1,1,0,1,1,0,1,0,0,0,0,0	1,0,0,0,1,1,1,1,1,1,1,1,1,0,1,0,0,0,1,0,1,1,1,0,1,1,1,1,1,0,0,1,0,0,1,1,0,0,1,1,0,1,1,0,1,0,0,0,0,0	2,2,2,2,2,2,2,2,2,2,2,2,2,2,2,2,2,2,2,2,2,2,2,2,2,2,2,2,2,2,2,2,2,2,2,2,2,2,2,2,2,2,2,2,2,2,2,2,2,2	3,3,3,3,3,3,3,3,3,3,3,3,3,3,3,3,3,3,3,3,3,3,3,3,3,3,3,3,3,3,3,3,3,3,3,3,3,3,3,3,3,3,3,3,3,3,3,3,3,3	3,3,3,3,3,3,3,3,3,3,3,3,3,3,3,3,3,3,3,3,3,3,3,3,3,3,3,3,3,3,3,3,3,3,3,3,3,3,3,3,3,3,3,3,3,3,3,3,3,3	1,0,0,0,1,1,1,1,1,1,1,1,1,0,1,0,0,0,1,0,1,1,1,0,1,1,1,1,1,0,0,1,0,0,1,1,0,0,1,1,0,1,1,0,1,0,0,0,0,0	1,0,0,0,1,1,1,1,1,1,1,1,1,0,1,0,0,0,1,0,1,1,1,0,1,1,1,1,1,0,0,1,0,0,1,1,0,0,1,1,0,1,1,0,1,0,0,0,0,0	1,0,0,0,1,1,1,1,1,1,1,1,1,0,1,0,0,0,1,0,1,1,1,0,1,1,1,1,1,0,0,1,0,0,1,1,0,0,1,1,0,1,1,0,1,0,0,0,0,0
393200	2,2,2,2,2,2,2,2,2,2,2,2,2,2,2,2,2,2,2,2,2,2,2,2,2,2,2,2,2,2,2,2,2,2,2,2,2,2,2,2,2,2,2,2,2,2,2,2,2,2	2,2,2,2,2,2,2,2,2,2,2,2,2,2,2,2,2,2,2,2,2,2,2,2,2,2,2,2,2,2,2,2,2,2,2,2,2,2,2,2,2,2,2,2,2,2,2,2,2,2	3,3,3,3,3,3,3,3,3,3,3,3,3,3,3,3,3,3,3,3,3,3,3,3,3,3,3,3,3,3,3,3,3,3,3,3,3,3,3,3,3,3,3,3,3,3,3,3,3,3	3,3,3,3,3,3,3,3,3,3,3,3,3,3,3,3,3,3,3,3,3,3,3,3,3,3,3,3,3,3,3,3,3,3,3,3,3,3,3,3,3,3,3,3,3,3,3,3,3,3	1,1,1,1,1,0,1,0,1,1,0,1,0,1,1,1,0,0,1,1,1,1,0,1,0,0,1,0,0,0,1,0,0,1,0,0,0,1,1,1,1,1,1,0,1,1,0,1,0,1	1,1,1,1,1,0,1,0,1,1,0,1,0,1,1,1,0,0,1,1,1,1,0,1,0,0,1,0,0,0,1,0,0,1,0,0,0,1,1,1,1,1,1,0,1,1,0,1,0,1	1,1,1,1,1,0,1,0,1,1,0,1,0,1,1,1,0,0,1,1,1,1,0,1,0,0,1,0,0,0,1,0,0,1,0,0,0,1,1,1,1,1,1,0,1,1,0,1,0,1	1,1,1,1,1,0,1,0,1,1,0,1,0,1,1,1,0,0,1,1,1,1,0,1,0,0,1,0,0,0,1,0,0,1,0,0,0,1,1,1,1,1,1,0,1,1,0,1,0,1	1,1,1,1,1,0,1,0,1,1,0,1,0,1,1,1,0,0,1,1,1,1,0,1,0,0,1,0,0,0,1,0,0,1,0,0,0,1,1,1,1,1,1,0,1,1,0,1,0,1	1,1,1,1,1,0,1,0,1,1,0,1,0,1,1,1,0,0,1,1,1,1,0,1,0,0,1,0,0,0,1,0,0,1,0,0,0,1,1,1,1,1,1,0,1,1,0,1,0,1	3,3,3,3,3,3,3,3,3,3,3,3,3,3,3,3,3,3,3,3,3,3,3,3,3,3,3,3,3,3,3,3,3,3,3,3,3,3,3,3,3,3,3,3,3,3,3,3,3,3	3,3,3,3,3,3,3,3,3,3,3,3,3,3,3,3,3,3,3,3,3,3,3,3,3,3,3,3,3,3,3,3,3,3,3,3,3,3,3,3,3,3,3,3,3,3,3,3,3,3	2,2,2,2,2,2,2,2,2,2,2,2,2,2,2,2,2,2,2,2,2,2,2,2,2,2,2,2,2,2,2,2,2,2,2,2,2,2,2,2,2,2,2,2,2,2,2,2,2,2	2,2,2,2,2,2,2,2,2,2,2,2,2,2,2,2,2,2,2,2,2,2,2,2,2,2,2,2,2,2,2,2,2,2,2,2,2,2,2,2,2,2,2,2,2,2,2,2,2,2	2,2,2,2,2,2,2,2,2,2,2,2,2,2,2,2,2,2,2,2,2,2,2,2,2,2,2,2,2,2,2,2,2,2,2,2,2,2,2,2,2,2,2,2,2,2,2,2,2,2	2,0,1,2,0,0,0,1,0,1,0,3,3,2,0,3,0,3,3,2,0,1,3,0,2,0,3,2,1,0,3,0,2,1,3,1,0,3,0,1,2,2,0,2,0,2,1,0,0,0	3,3,3,3,3,3,3,3,3,3,3,3,3,3,3,3,3,3,3,3,3,3,3,3,3,3,3,3,3,3,3,3,3,3,3,3,3,3,3,3,3,3,3,3,3,3,3,3,3,3	1,1,1,1,1,0,1,0,1,1,0,1,0,1,1,1,0,0,1,1,1,1,0,1,0,0,1,0,0,0,1,0,0,1,0,0,0,1,1,1,1,1,1,0,1,1,0,1,0,1	1,1,1,1,1,0,1,0,1,1,0,1,0,1,1,1,0,0,1,1,1,1,0,1,0,0,1,0,0,0,1,0,0,1,0,0,0,1,1,1,1,1,1,0,1,1,0,1,0,1	1,1,1,1,1,0,1,0,1,1,0,1,0,1,1,1,0,0,1,1,1,1,0,1,0,0,1,0,0,0,1,0,0,1,0,0,0,1,1,1,1,1,1,0,1,1,0,1,0,1	2,2,2,2,2,2,2,2,2,2,2,2,2,2,2,2,2,2,2,2,2,2,2,2,2,2,2,2,2,2,2,2,2,2,2,2,2,2,2,2,2,2,2,2,2,2,2,2,2,2	3,3,3,3,3,3,3,3,3,3,3,3,3,3,3,3,3,3,3,3,3,3,3,3,3,3,3,3,3,3,3,3,3,3,3,3,3,3,3,3,3,3,3,3,3,3,3,3,3,3	3,3,3,3,3,3,3,3,3,3,3,3,3,3,3,3,3,3,3,3,3,3,3,3,3,3,3,3,3,3,3,3,3,3,3,3,3,3,3,3,3,3,3,3,3,3,3,3,3,3	1,1,1,1,1,0,1,0,1,1,0,1,0,1,1,1,0,0,1,1,1,1,0,1,0,0,1,0,0,0,1,0,0,1,0,0,0,1,1,1,1,1,1,0,1,1,0,1,0,1	1,1,1,1,1,0,1,0,1,1,0,1,0,1,1,1,0,0,1,1,1,1,0,1,0,0,1,0,0,0,1,0,0,1,0,0,0,1,1,1,1,1,1,0,1,1,0,1,0,1	1,1,1,1,1,0,1,0,1,1,0,1,0,1,1,1,0,0,1,1,1,1,0,1,0,0,1,0,0,0,1,0,0,1,0,0,0,1,1,1,1,1,1,0,1,1,0,1,0,1
393300	2,2,2,2,2,2,2,2,2,2,2,2,2,2,2,2,2,2,2,2,2,2,2,2,2,2,2,2,2,2,2,2,2,2,2,2,2,2,2,2,2,2,2,2,2,2,2,2,2,2	2,2,2,2,2,2,2,2,2,2,2,2,2,2,2,2,2,2,2,2,2,2,2,2,2,2,2,2,2,2,2,2,2,2,2,2,2,2,2,2,2,2,2,2,2,2,2,2,2,2	3,3,3,3,3,3,3,3,3,3,3,3,3,3,3,3,3,3,3,3,3,3,3,3,3,3,3,3,3,3,3,3,3,3,3,3,3,3,3,3,3,3,3,3,3,3,3,3,3,3	3,3,3,3,3,3,3,3,3,3,3,3,3,3,3,3,3,3,3,3,3,3,3,3,3,3,3,3,3,3,3,3,3,3,3,3,3,3,3,3,3,3,3,3,3,3,3,3,3,3	1,0,0,1,1,0,1,0,1,1,0,0,0,1,0,0,1,1,0,0,1,1,0,1,0,0,0,0,0,1,1,0,0,1,1,1,1,1,0,0,1,1,1,0,1,1,0,0,0,1	1,0,0,1,1,0,1,0,1,1,0,0,0,1,0,0,1,1,0,0,1,1,0,1,0,0,0,0,0,1,1,0,0,1,1,1,1,1,0,0,1,1,1,0,1,1,0,0,0,1	1,0,0,1,1,0,1,0,1,1,0,0,0,1,0,0,1,1,0,0,1,1,0,1,0,0,0,0,0,1,1,0,0,1,1,1,1,1,0,0,1,1,1,0,1,1,0,0,0,1	1,0,0,1,1,0,1,0,1,1,0,0,0,1,0,0,1,1,0,0,1,1,0,1,0,0,0,0,0,1,1,0,0,1,1,1,1,1,0,0,1,1,1,0,1,1,0,0,0,1	1,0,0,1,1,0,1,0,1,1,0,0,0,1,0,0,1,1,0,0,1,1,0,1,0,0,0,0,0,1,1,0,0,1,1,1,1,1,0,0,1,1,1,0,1,1,0,0,0,1	1,0,0,1,1,0,1,0,1,1,0,0,0,1,0,0,1,1,0,0,1,1,0,1,0,0,0,0,0,1,1,0,0,1,1,1,1,1,0,0,1,1,1,0,1,1,0,0,0,1	3,3,3,3,3,3,3,3,3,3,3,3,3,3,3,3,3,3,3,3,3,3,3,3,3,3,3,3,3,3,3,3,3,3,3,3,3,3,3,3,3,3,3,3,3,3,3,3,3,3	3,3,3,3,3,3,3,3,3,3,3,3,3,3,3,3,3,3,3,3,3,3,3,3,3,3,3,3,3,3,3,3,3,3,3,3,3,3,3,3,3,3,3,3,3,3,3,3,3,3	2,2,2,2,2,2,2,2,2,2,2,2,2,2,2,2,2,2,2,2,2,2,2,2,2,2,2,2,2,2,2,2,2,2,2,2,2,2,2,2,2,2,2,2,2,2,2,2,2,2	2,2,2,2,2,2,2,2,2,2,2,2,2,2,2,2,2,2,2,2,2,2,2,2,2,2,2,2,2,2,2,2,2,2,2,2,2,2,2,2,2,2,2,2,2,2,2,2,2,2	2,2,2,2,2,2,2,2,2,2,2,2,2,2,2,2,2,2,2,2,2,2,2,2,2,2,2,2,2,2,2,2,2,2,2,2,2,2,2,2,2,2,2,2,2,2,2,2,2,2	2,2,1,2,1,0,2,0,1,2,0,2,0,1,2,3,3,3,3,2,2,1,2,1,2,0,3,2,2,1,3,0,3,3,0,1,2,3,0,2,2,2,0,2,1,3,2,3,2,1	3,3,3,3,3,3,3,3,3,3,3,3,3,3,3,3,3,3,3,3,3,3,3,3,3,3,3,3,3,3,3,3,3,3,3,3,3,3,3,3,3,3,3,3,3,3,3,3,3,3	1,0,0,1,1,0,1,0,1,1,0,0,0,1,0,0,1,1,0,0,1,1,0,1,0,0,0,0,0,1,1,0,0,1,1,1,1,1,0,0,1,1,1,0,1,1,0,0,0,1	1,0,0,1,1,0,1,0,1,1,0,0,0,1,0,0,1,1,0,0,1,1,0,1,0,0,0,0,0,1,1,0,0,1,1,1,1,1,0,0,1,1,1,0,1,1,0,0,0,1	1,0,0,1,1,0,1,0,1,1,0,0,0,1,0,0,1,1,0,0,1,1,0,1,0,0,0,0,0,1,1,0,0,1,1,1,1,1,0,0,1,1,1,0,1,1,0,0,0,1	2,2,2,2,2,2,2,2,2,2,2,2,2,2,2,2,2,2,2,2,2,2,2,2,2,2,2,2,2,2,2,2,2,2,2,2,2,2,2,2,2,2,2,2,2,2,2,2,2,2	3,3,3,3,3,3,3,3,3,3,3,3,3,3,3,3,3,3,3,3,3,3,3,3,3,3,3,3,3,3,3,3,3,3,3,3,3,3,3,3,3,3,3,3,3,3,3,3,3,3	3,3,3,3,3,3,3,3,3,3,3,3,3,3,3,3,3,3,3,3,3,3,3,3,3,3,3,3,3,3,3,3,3,3,3,3,3,3,3,3,3,3,3,3,3,3,3,3,3,3	1,0,0,1,1,0,1,0,1,1,0,0,0,1,0,0,1,1,0,0,1,1,0,1,0,0,0,0,0,1,1,0,0,1,1,1,1,1,0,0,1,1,1,0,1,1,0,0,0,1	1,0,0,1,1,0,1,0,1,1,0,0,0,1,0,0,1,1,0,0,1,1,0,1,0,0,0,0,0,1,1,0,0,1,1,1,1,1,0,0,1,1,1,0,1,1,0,0,0,1	1,0,0,1,1,0,1,0,1,1,0,0,0,1,0,0,1,1,0,0,1,1,0,1,0,0,0,0,0,1,1,0,0,1,1,1,1,1,0,0,1,1,1,0,1,1,0,0,0,1
393400	2,2,2,2,2,2,2,2,2,2,2,2,2,2,2,2,2,2,2,2,2,2,2,2,2,2,2,2,2,2,2,2,2,2,2,2,2,2,2,2,2,2,2,2,2,2,2,2,2,2	2,2,2,2,2,2,2,2,2,2,2,2,2,2,2,2,2,2,2,2,2,2,2,2,2,2,2,2,2,2,2,2,2,2,2,2,2,2,2,2,2,2,2,2,2,2,2,2,2,2	3,3,3,3,3,3,3,3,3,3,3,3,3,3,3,3,3,3,3,3,3,3,3,3,3,3,3,3,3,3,3,3,3,3,3,3,3,3,3,3,3,3,3,3,3,3,3,3,3,3	3,3,3,3,3,3,3,3,3,3,3,3,3,3,3,3,3,3,3,3,3,3,3,3,3,3,3,3,3,3,3,3,3,3,3,3,3,3,3,3,3,3,3,3,3,3,3,3,3,3	0,0,0,1,1,0,0,0,0,1,1,0,1,0,0,0,0,1,0,1,1,1,0,0,1,1,1,1,0,1,0,1,1,0,1,1,0,0,1,1,0,1,0,1,0,0,0,0,1,1	0,0,0,1,1,0,0,0,0,1,1,0,1,0,0,0,0,1,0,1,1,1,0,0,1,1,1,1,0,1,0,1,1,0,1,1,0,0,1,1,0,1,0,1,0,0,0,0,1,1	0,0,0,1,1,0,0,0,0,1,1,0,1,0,0,0,0,1,0,1,1,1,0,0,1,1,1,1,0,1,0,1,1,0,1,1,0,0,1,1,0,1,0,1,0,0,0,0,1,1	0,0,0,1,1,0,0,0,0,1,1,0,1,0,0,0,0,1,0,1,1,1,0,0,1,1,1,1,0,1,0,1,1,0,1,1,0,0,1,1,0,1,0,1,0,0,0,0,1,1	0,0,0,1,1,0,0,0,0,1,1,0,1,0,0,0,0,1,0,1,1,1,0,0,1,1,1,1,0,1,0,1,1,0,1,1,0,0,1,1,0,1,0,1,0,0,0,0,1,1	0,0,0,1,1,0,0,0,0,1,1,0,1,0,0,0,0,1,0,1,1,1,0,0,1,1,1,1,0,1,0,1,1,0,1,1,0,0,1,1,0,1,0,1,0,0,0,0,1,1	3,3,3,3,3,3,3,3,3,3,3,3,3,3,3,3,3,3,3,3,3,3,3,3,3,3,3,3,3,3,3,3,3,3,3,3,3,3,3,3,3,3,3,3,3,3,3,3,3,3	3,3,3,3,3,3,3,3,3,3,3,3,3,3,3,3,3,3,3,3,3,3,3,3,3,3,3,3,3,3,3,3,3,3,3,3,3,3,3,3,3,3,3,3,3,3,3,3,3,3	2,2,2,2,2,2,2,2,2,2,2,2,2,2,2,2,2,2,2,2,2,2,2,2,2,2,2,2,2,2,2,2,2,2,2,2,2,2,2,2,2,2,2,2,2,2,2,2,2,2	2,2,2,2,2,2,2,2,2,2,2,2,2,2,2,2,2,2,2,2,2,2,2,2,2,2,2,2,2,2,2,2,2,2,2,2,2,2,2,2,2,2,2,2,2,2,2,2,2,2	2,2,2,2,2,2,2,2,2,2,2,2,2,2,2,2,2,2,2,2,2,2,2,2,2,2,2,2,2,2,2,2,2,2,2,2,2,2,2,2,2,2,2,2,2,2,2,2,2,2	3,3,3,3,3,3,3,3,3,3,3,3,3,3,3,3,3,3,3,3,3,3,3,3,3,3,3,3,3,3,3,3,3,3,3,3,3,3,3,3,3,3,3,3,3,3,3,3,3,3	3,3,3,3,3,3,3,3,3,3,3,3,3,3,3,3,3,3,3,3,3,3,3,3,3,3,3,3,3,3,3,3,3,3,3,3,3,3,3,3,3,3,3,3,3,3,3,3,3,3	0,0,0,1,1,0,0,0,0,1,1,0,1,0,0,0,0,1,0,1,1,1,0,0,1,1,1,1,0,1,0,1,1,0,1,1,0,0,1,1,0,1,0,1,0,0,0,0,1,1	0,0,0,1,1,0,0,0,0,1,1,0,1,0,0,0,0,1,0,1,1,1,0,0,1,1,1,1,0,1,0,1,1,0,1,1,0,0,1,1,0,1,0,1,0,0,0,0,1,1	0,0,0,1,1,0,0,0,0,1,1,0,1,0,0,0,0,1,0,1,1,1,0,0,1,1,1,1,0,1,0,1,1,0,1,1,0,0,1,1,0,1,0,1,0,0,0,0,1,1	2,2,2,2,2,2,2,2,2,2,2,2,2,2,2,2,2,2,2,2,2,2,2,2,2,2,2,2,2,2,2,2,2,2,2,2,2,2,2,2,2,2,2,2,2,2,2,2,2,2	3,3,3,3,3,3,3,3,3,3,3,3,3,3,3,3,3,3,3,3,1,3,3,3,3,3,3,3,3,3,3,3,3,3,3,3,3,3,3,3,3,3,3,3,3,3,3,3,3,3	3,3,3,3,3,3,3,3,3,3,3,3,3,3,3,3,3,3,3,3,3,3,3,3,3,3,3,3,3,3,3,3,3,3,3,3,3,3,3,3,3,3,3,3,3,3,3,3,3,3	0,0,0,1,1,0,0,0,0,1,1,0,1,0,0,0,0,1,0,1,1,1,0,0,1,1,1,1,0,1,0,1,1,0,1,1,0,0,1,1,0,1,0,1,0,0,0,0,1,1	0,0,0,1,1,0,0,0,0,1,1,0,1,0,0,0,0,1,0,1,1,1,0,0,1,1,1,1,0,1,0,1,1,0,1,1,0,0,1,1,0,1,0,1,0,0,0,0,1,1	0,0,0,1,1,0,0,0,0,1,1,0,1,0,0,0,0,1,0,1,1,1,0,0,1,1,1,1,0,1,0,1,1,0,1,1,0,0,1,1,0,1,0,1,0,0,0,0,1,1
393500	2,2,2,2,2,2,2,2,2,2,2,2,2,2,2,2,2,2,2,2,2,2,2,2,2,2,2,2,2,2,2,2,2,2,2,2,2,2,2,2,2,2,2,2,2,2,2,2,2,2	2,2,2,2,2,2,2,2,2,2,2,2,2,2,2,2,2,2,2,2,2,2,2,2,2,2,2,2,2,2,2,2,2,2,2,2,2,2,2,2,2,2,2,2,2,2,2,2,2,2	3,3,3,3,3,3,3,3,3,3,3,3,3,3,3,3,3,3,3,3,3,3,3,3,3,3,3,3,3,3,3,3,3,3,3,3,3,3,3,3,3,3,3,3,3,3,3,3,3,3	3,3,3,3,3,3,3,3,3,3,3,3,3,3,3,3,3,3,3,3,3,3,3,3,3,3,3,3,3,3,3,3,3,3,3,3,3,3,3,3,3,3,3,3,3,3,3,3,3,3	1,0,0,0,0,0,0,1,0,1,0,1,1,0,1,0,1,1,1,0,1,0,0,1,1,1,0,0,1,1,0,0,1,0,0,0,1,1,0,1,1,0,0,1,0,1,0,0,0,1	1,0,0,0,0,0,0,1,0,1,0,1,1,0,1,0,1,1,1,0,1,0,0,1,1,1,0,0,1,1,0,0,1,0,0,0,1,1,0,1,1,0,0,1,0,1,0,0,0,1	1,0,0,0,0,0,0,1,0,1,0,1,1,0,1,0,1,1,1,0,1,0,0,1,1,1,0,0,1,1,0,0,1,0,0,0,1,1,0,1,1,0,0,1,0,1,0,0,0,1	1,0,0,0,0,0,0,1,0,1,0,1,1,0,1,0,1,1,1,0,1,0,0,1,1,1,0,0,1,1,0,0,1,0,0,0,1,1,0,1,1,0,0,1,0,1,0,0,0,1	1,0,0,0,0,0,0,1,0,1,0,1,1,0,1,0,1,1,1,0,1,0,0,1,1,1,0,0,1,1,0,0,1,0,0,0,1,1,0,1,1,0,0,1,0,1,0,0,0,1	1,0,0,0,0,0,0,1,0,1,0,1,1,0,1,0,1,1,1,0,1,0,0,1,1,1,0,0,1,1,0,0,1,0,0,0,1,1,0,1,1,0,0,1,0,1,0,0,0,1	3,3,3,3,3,3,3,3,3,3,3,3,3,3,3,3,3,3,3,3,3,3,3,3,3,3,3,3,3,3,3,3,3,3,3,3,3,3,3,3,3,3,3,3,3,3,3,3,3,3	3,3,3,3,3,3,3,3,3,3,3,3,3,3,3,3,3,3,3,3,3,3,3,3,3,3,3,3,3,3,3,3,3,3,3,3,3,3,3,3,3,3,3,3,3,3,3,3,3,3	2,2,2,2,2,2,2,2,2,2,2,2,2,2,2,2,2,2,2,2,2,2,2,2,2,2,2,2,2,2,2,2,2,2,2,2,2,2,2,2,2,2,2,2,2,2,2,2,2,2	2,2,2,2,2,2,2,2,2,2,2,2,2,2,2,2,2,2,2,2,2,2,2,2,2,2,2,2,2,2,2,2,2,2,2,2,2,2,2,2,2,2,2,2,2,2,2,2,2,2	2,2,2,2,2,2,2,2,2,2,2,2,2,2,2,2,2,2,2,2,2,2,2,2,2,2,2,2,2,2,2,2,2,2,2,2,2,2,2,2,2,2,2,2,2,2,2,2,2,2	3,0,0,0,2,2,3,3,0,0,0,3,3,2,0,2,0,3,2,1,3,1,3,2,0,2,2,0,3,0,1,0,3,3,3,0,1,1,1,1,1,2,2,1,2,1,0,0,2,1	3,3,3,3,3,3,3,3,3,3,3,3,3,3,3,3,3,3,3,3,3,3,3,3,3,3,3,3,3,3,3,3,3,3,3,3,3,3,3,3,3,3,3,3,3,3,3,3,3,3	1,0,0,0,0,0,0,1,0,1,0,1,1,0,1,0,1,1,1,0,1,0,0,1,1,1,0,0,1,1,0,0,1,0,0,0,1,1,0,1,1,0,0,1,0,1,0,0,0,1	1,0,0,0,0,0,0,1,0,1,0,1,1,0,1,0,1,1,1,0,1,0,0,1,1,1,0,0,1,1,0,0,1,0,0,0,1,1,0,1,1,0,0,1,0,1,0,0,0,1	1,0,0,0,0,0,0,1,0,1,0,1,1,0,1,0,1,1,1,0,1,0,0,1,1,1,0,0,1,1,0,0,1,0,0,0,1,1,0,1,1,0,0,1,0,1,0,0,0,1	2,2,2,2,2,2,2,2,2,2,2,2,2,2,2,2,2,2,2,2,2,2,2,2,2,2,2,2,2,2,2,2,2,2,2,2,2,2,2,2,2,2,2,2,2,2,2,2,2,2	3,3,3,3,3,3,3,3,3,3,3,3,3,3,3,3,3,3,3,3,3,3,3,3,3,3,3,3,3,3,3,3,3,3,3,3,3,3,3,3,3,3,3,3,3,3,3,3,3,3	3,3,3,3,3,3,3,3,3,3,3,3,3,3,3,3,3,3,3,3,3,3,3,3,3,3,3,3,3,3,3,3,3,3,3,3,3,3,3,3,3,3,3,3,3,3,3,3,3,3	1,0,0,0,0,0,0,1,0,1,0,1,1,0,1,0,1,1,1,0,1,0,0,1,1,1,0,0,1,1,0,0,1,0,0,0,1,1,0,1,1,0,0,1,0,1,0,0,0,1	1,0,0,0,0,0,0,1,0,1,0,1,1,0,1,0,1,1,1,0,1,0,0,1,1,1,0,0,1,1,0,0,1,0,0,0,1,1,0,1,1,0,0,1,0,1,0,0,0,1	1,0,0,0,0,0,0,1,0,1,0,1,1,0,1,0,1,1,1,0,1,0,0,1,1,1,0,0,1,1,0,0,1,0,0,0,1,1,0,1,1,0,0,1,0,1,0,0,0,1
393600	2,2,2,2,2,2,2,2,2,2,2,2,2,2,2,2,2,2,2,2,2,2,2,2,2,2,2,2,2,2,2,2,2,2,2,2,2,2,2,2,2,2,2,2,2,2,2,2,2,2	2,2,2,2,2,2,2,2,2,2,2,2,2,2,2,2,2,2,2,2,2,2,2,2,2,2,2,2,2,2,2,2,2,2,2,2,2,2,2,2,2,2,2,2,2,2,2,2,2,2	3,3,3,3,3,3,3,3,3,3,3,3,3,3,3,3,3,3,3,3,3,3,3,3,3,3,3,3,3,3,3,3,3,3,3,3,3,3,3,3,3,3,3,3,3,3,3,3,3,3	3,3,3,3,3,3,3,3,3,3,3,3,3,3,3,3,3,3,3,3,3,3,3,3,3,3,3,3,3,3,3,3,3,3,3,3,3,3,3,3,3,3,3,3,3,3,3,3,3,3	1,0,0,1,0,0,1,1,1,0,1,1,1,0,0,1,1,1,1,0,1,1,1,0,0,0,1,1,1,1,1,1,1,1,1,1,1,0,0,1,0,1,0,0,1,0,1,0,1,0	1,0,0,1,0,0,1,1,1,0,1,1,1,0,0,1,1,1,1,0,1,1,1,0,0,0,1,1,1,1,1,1,1,1,1,1,1,0,0,1,0,1,0,0,1,0,1,0,1,0	1,0,0,1,0,0,1,1,1,0,1,1,1,0,0,1,1,1,1,0,1,1,1,0,0,0,1,1,1,1,1,1,1,1,1,1,1,0,0,1,0,1,0,0,1,0,1,0,1,0	1,0,0,1,0,0,1,1,1,0,1,1,1,0,0,1,1,1,1,0,1,1,1,0,0,0,1,1,1,1,1,1,1,1,1,1,1,0,0,1,0,1,0,0,1,0,1,0,1,0	1,0,0,1,0,0,1,1,1,0,1,1,1,0,0,1,1,1,1,0,1,1,1,0,0,0,1,1,1,1,1,1,1,1,1,1,1,0,0,1,0,1,0,0,1,0,1,0,1,0	1,0,0,1,0,0,1,1,1,0,1,1,1,0,0,1,1,1,1,0,1,1,1,0,0,0,1,1,1,1,1,1,1,1,1,1,1,0,0,1,0,1,0,0,1,0,1,0,1,0	3,3,3,3,3,3,3,3,3,3,3,3,3,3,3,3,3,3,3,3,3,3,3,3,3,3,3,3,3,3,3,3,3,3,3,3,3,3,3,3,3,3,3,3,3,3,3,3,3,3	3,3,3,3,3,3,3,3,3,3,3,3,3,3,3,3,3,3,3,3,3,3,3,3,3,3,3,3,3,3,3,3,3,3,3,3,3,3,3,3,3,3,3,3,3,3,3,3,3,3	2,2,2,2,2,2,2,2,2,2,2,2,2,2,2,2,2,2,2,2,2,2,2,2,2,2,2,2,2,2,2,2,2,2,2,2,2,2,2,2,2,2,2,2,2,2,2,2,2,2	2,2,2,2,2,2,2,2,2,2,2,2,2,2,2,2,2,2,2,2,2,2,2,2,2,2,2,2,2,2,2,2,2,2,2,2,2,2,2,2,2,2,2,2,2,2,2,2,2,2	2,2,2,2,2,2,2,2,2,2,2,2,2,2,2,2,2,2,2,2,2,2,2,2,2,2,2,2,2,2,2,2,2,2,2,2,2,2,2,2,2,2,2,2,2,2,2,2,2,2	0,2,2,0,2,2,1,2,2,2,3,2,3,2,0,2,2,1,2,3,3,3,3,3,2,2,2,3,2,2,3,2,2,0,2,2,0,2,2,2,0,3,2,3,3,2,2,3,2,0	3,3,3,3,3,3,3,3,3,3,3,3,3,3,3,3,3,3,3,3,3,3,3,3,3,3,3,3,3,3,3,3,3,3,3,3,3,3,3,3,3,3,3,3,3,3,3,3,3,3	1,0,0,1,0,0,1,1,1,0,1,1,1,0,0,1,1,1,1,0,1,1,1,0,0,0,1,1,1,1,1,1,1,1,1,1,1,0,0,1,0,1,0,0,1,0,1,0,1,0	1,0,0,1,0,0,1,1,1,0,1,1,1,0,0,1,1,1,1,0,1,1,1,0,0,0,1,1,1,1,1,1,1,1,1,1,1,0,0,1,0,1,0,0,1,0,1,0,1,0	1,0,0,1,0,0,1,1,1,0,1,1,1,0,0,1,1,1,1,0,1,1,1,0,0,0,1,1,1,1,1,1,1,1,1,1,1,0,0,1,0,1,0,0,1,0,1,0,1,0	2,2,2,2,2,2,2,2,2,2,2,2,2,2,2,2,2,2,2,2,2,2,2,2,2,2,2,2,2,2,2,2,2,2,2,2,2,2,2,2,2,2,2,2,2,2,2,2,2,2	3,3,3,3,3,3,3,3,3,3,3,3,3,3,3,3,3,3,3,3,3,3,3,3,3,3,3,3,3,3,3,3,3,3,3,3,3,3,3,3,3,3,3,3,3,3,3,3,3,3	3,3,3,3,3,3,3,3,3,3,3,3,3,3,3,3,3,3,3,3,3,3,3,3,3,3,3,3,3,3,3,3,3,3,3,3,3,3,3,3,3,3,3,3,3,3,3,3,3,3	1,2,0,1,0,0,1,1,1,0,1,1,1,0,0,1,1,1,1,0,1,1,1,0,0,0,1,1,1,1,1,1,1,1,1,1,1,0,0,1,0,1,0,0,1,0,1,0,1,0	1,0,0,1,0,0,1,1,1,0,1,1,1,0,0,1,1,1,1,0,1,1,1,0,0,0,1,1,1,1,1,1,1,1,1,1,1,0,0,1,0,1,0,0,1,0,1,0,1,0	1,0,0,1,0,0,1,1,1,0,1,1,1,0,0,1,1,1,1,0,1,1,1,0,0,0,1,1,1,1,1,1,1,1,1,1,1,0,0,1,0,1,0,0,1,0,1,0,1,0
393700	2,2,2,2,2,2,2,2,2,2,2,2,2,2,2,2,2,2,2,2,2,2,2,2,2,2,2,2,2,2,2,2,2,2,2,2,2,2,2,2,2,2,2,2,2,2,2,2,2,2	2,2,2,2,2,2,2,2,2,2,2,2,2,2,2,2,2,2,2,2,2,2,2,2,2,2,2,2,2,2,2,2,2,2,2,2,2,2,2,2,2,2,2,2,2,2,2,2,2,2	3,3,3,3,3,3,3,3,3,3,3,3,3,3,3,3,3,3,3,3,3,3,3,3,3,3,3,3,3,3,3,3,3,3,3,3,3,3,3,3,3,3,3,3,3,3,3,3,3,3	3,3,3,3,3,3,3,3,3,3,3,3,3,3,3,3,3,3,3,3,3,3,3,3,3,3,3,3,3,3,3,3,3,3,3,3,3,3,3,3,3,3,3,3,3,3,3,3,3,3	1,0,1,1,0,1,0,1,1,1,1,1,1,1,1,1,1,1,1,1,1,0,0,1,0,1,1,1,1,0,0,0,1,1,0,0,1,0,0,1,1,1,1,1,0,0,1,1,1,0	1,0,1,1,0,1,0,1,1,1,1,1,1,1,1,1,1,1,1,1,1,0,0,1,0,1,1,1,1,0,0,0,1,1,0,0,1,0,0,1,1,1,1,1,0,0,1,1,1,0	1,0,1,1,0,1,0,1,1,1,1,1,1,1,1,1,1,1,1,1,1,0,0,1,0,1,1,1,1,0,0,0,1,1,0,0,1,0,0,1,1,1,1,1,0,0,1,1,1,0	1,0,1,1,0,1,0,1,1,1,1,1,1,1,1,1,1,1,1,1,1,0,0,1,0,1,1,1,1,0,0,0,1,1,0,0,1,0,0,1,1,1,1,1,0,0,1,1,1,0	1,0,1,1,0,1,0,1,1,1,1,1,1,1,1,1,1,1,1,1,1,0,0,1,0,1,1,1,1,0,0,0,1,1,0,0,1,0,0,1,1,1,1,1,0,0,1,1,1,0	1,0,1,1,0,1,0,1,1,1,1,1,1,1,1,1,1,1,1,1,1,0,0,1,0,1,1,1,1,0,0,0,1,1,0,0,1,0,0,1,1,1,1,1,0,0,1,1,1,0	3,3,3,3,3,3,3,3,3,3,3,3,3,3,3,3,3,3,3,3,3,3,3,3,3,3,3,3,3,3,3,3,3,3,3,3,3,3,3,3,3,3,3,3,3,3,3,3,3,3	3,3,3,3,3,3,3,3,3,3,3,3,3,3,3,3,3,3,3,3,3,3,3,3,3,3,3,3,3,3,3,3,3,3,3,3,3,3,3,3,3,3,3,3,3,3,3,3,3,3	2,2,2,2,2,2,2,2,2,2,2,2,2,2,2,2,2,2,2,2,2,2,2,2,2,2,2,2,2,2,2,2,2,2,2,2,2,2,2,2,2,2,2,2,2,2,2,2,2,2	2,2,2,2,2,2,2,2,2,2,2,2,2,2,2,2,2,2,2,2,2,2,2,2,2,2,2,2,2,2,2,2,2,2,2,2,2,2,2,2,2,2,2,2,2,2,2,2,2,2	2,2,2,2,2,2,2,2,2,2,2,2,2,2,2,2,2,2,2,2,2,2,2,2,2,2,2,2,2,2,2,2,2,2,2,2,2,2,2,2,2,2,2,2,2,2,2,2,2,2	3,1,1,2,0,1,3,1,2,3,1,3,3,1,3,3,3,3,1,3,2,2,3,3,1,3,1,1,3,2,3,3,1,3,1,3,1,2,3,1,2,1,3,2,0,3,3,0,1,0	3,3,3,3,3,3,3,3,3,3,3,3,3,3,3,3,3,3,3,3,3,3,3,3,3,3,3,3,3,3,3,3,3,3,3,3,3,3,3,3,3,3,3,3,3,3,3,3,3,3	1,0,1,1,0,1,0,1,1,1,1,1,1,1,1,1,1,1,1,1,1,0,0,1,0,1,1,1,1,0,0,0,1,1,0,0,1,0,0,1,1,1,1,1,0,0,1,1,1,0	1,0,1,1,0,1,0,1,1,1,1,1,1,1,1,1,1,1,1,1,1,0,0,1,0,1,1,1,1,0,0,0,1,1,0,0,1,0,0,1,1,1,1,1,0,0,1,1,1,0	1,0,1,1,0,1,0,1,1,1,1,1,1,1,1,1,1,1,1,1,1,0,0,1,0,1,1,1,1,0,0,0,1,1,0,0,1,0,0,1,1,1,1,1,0,0,1,1,1,0	2,2,2,2,2,2,2,2,2,2,2,2,2,2,2,2,2,2,2,2,2,2,2,2,2,2,2,2,2,2,2,2,2,2,2,2,2,2,2,2,2,2,2,2,2,2,2,2,2,2	3,3,3,3,3,3,3,3,3,3,3,3,3,1,3,3,3,3,3,3,3,3,3,3,3,3,3,3,3,3,3,3,3,3,3,3,3,3,3,3,3,3,3,3,3,3,3,3,3,3	3,3,3,3,3,3,3,3,3,3,3,3,3,1,3,3,3,3,3,3,3,3,3,3,3,3,3,3,3,3,3,3,3,3,3,3,3,3,3,3,3,3,3,3,3,3,3,3,3,3	1,0,1,1,0,1,0,1,1,1,1,1,1,1,1,1,1,1,1,1,1,0,0,1,0,1,1,1,1,0,0,0,1,1,0,0,1,0,0,1,1,1,1,1,0,0,1,1,1,0	1,0,1,1,0,1,0,1,1,1,1,1,1,1,1,1,1,1,1,1,1,0,0,1,0,1,1,1,1,0,0,0,1,1,0,0,1,0,0,1,1,1,1,1,0,0,1,1,1,0	1,0,1,1,0,1,0,1,1,1,1,1,1,1,1,1,1,1,1,1,1,0,0,1,0,1,1,1,1,0,0,0,1,1,0,0,1,0,0,1,1,1,1,1,0,0,1,1,1,0
393800	2,2,2,2,2,2,2,2,2,2,2,2,2,2,2,2,2,2,2,2,2,2,2,2,2,2,2,2,2,2,2,2,2,2,2,2,2,2,2,2,2,2,2,2,2,2,2,2,2,2	2,2,2,2,2,2,2,2,2,2,2,2,2,2,2,2,2,2,2,2,2,2,2,2,2,2,2,2,2,2,2,2,2,2,2,2,2,2,2,2,2,2,2,2,2,2,2,2,2,2	3,3,3,3,3,3,3,3,3,3,3,3,3,3,3,3,3,3,3,3,3,3,3,3,3,3,3,3,3,3,3,3,3,3,3,3,3,3,3,3,3,3,3,3,3,3,3,3,3,3	3,3,3,3,3,3,3,3,3,3,3,3,3,3,3,3,3,3,3,3,3,3,3,3,3,3,3,3,3,3,3,3,3,3,3,3,3,3,3,3,3,3,3,3,3,3,3,3,3,3	1,1,0,0,0,1,1,1,1,1,1,1,1,1,1,1,1,1,1,1,1,1,1,1,1,0,1,1,1,1,1,1,0,0,1,1,0,1,0,0,1,1,1,0,1,1,0,1,0,1	1,1,0,0,0,1,1,1,1,1,1,1,1,1,1,1,1,1,1,1,1,1,1,1,1,0,1,1,1,1,1,1,0,0,1,1,0,1,0,0,1,1,1,0,1,1,0,1,0,1	1,1,0,0,0,1,1,1,1,1,1,1,1,1,1,1,1,1,1,1,1,1,1,1,1,0,1,1,1,1,1,1,0,0,1,1,0,1,0,0,1,1,1,0,1,1,0,1,0,1	1,1,0,0,0,1,1,1,1,1,1,1,1,1,1,1,1,1,1,1,1,1,1,1,1,0,1,1,1,1,1,1,0,0,1,1,0,1,0,0,1,1,1,0,1,1,0,1,0,1	1,1,0,0,0,1,1,1,1,1,1,1,1,1,1,1,1,1,1,1,1,1,1,1,1,0,1,1,1,1,1,1,0,0,1,1,0,1,0,0,1,1,1,0,1,1,0,1,0,1	1,1,0,0,0,1,1,1,1,1,1,1,1,1,1,1,1,1,1,1,1,1,1,1,1,0,1,1,1,1,1,1,0,0,1,1,0,1,0,0,1,1,1,0,1,1,0,1,0,1	3,3,3,3,3,3,3,3,3,3,3,3,3,3,3,3,3,3,3,3,3,3,3,3,3,3,3,3,3,3,3,3,3,3,3,3,3,3,3,3,3,3,3,3,3,3,3,3,3,3	3,3,3,3,3,3,3,3,3,3,3,3,3,3,3,3,3,3,3,3,3,3,3,3,3,3,3,3,3,3,3,3,3,3,3,3,3,3,3,3,3,3,3,3,3,3,3,3,3,3	2,2,2,2,2,2,2,2,2,2,2,2,2,2,2,2,2,2,2,2,2,2,2,2,2,2,2,2,2,2,2,2,2,2,2,2,2,2,2,2,2,2,2,2,2,2,2,2,2,2	2,2,2,2,2,2,2,2,2,2,2,2,2,2,2,2,2,2,2,2,2,2,2,2,2,2,2,2,2,2,2,2,2,2,2,2,2,2,2,2,2,2,2,2,2,2,2,2,2,2	2,2,2,2,2,2,2,2,2,2,2,2,2,2,2,2,2,2,2,2,2,2,2,2,2,2,2,2,2,2,2,2,2,2,2,2,2,2,2,2,2,2,2,2,2,2,2,2,2,2	3,3,2,3,3,3,3,3,3,3,1,1,3,1,3,3,3,3,3,3,3,3,1,1,3,2,3,1,3,3,3,1,3,3,3,2,3,3,1,3,1,3,1,3,3,3,3,3,3,3	3,3,3,3,3,3,3,3,3,3,3,3,3,3,3,3,3,3,3,3,3,3,3,3,3,3,3,3,3,3,3,3,3,3,3,3,3,3,3,3,3,3,3,3,3,3,3,3,3,3	1,1,0,0,0,1,1,1,1,1,1,1,1,1,1,1,1,1,1,1,1,1,1,1,1,0,1,1,1,1,1,1,0,0,1,1,0,1,0,0,1,1,1,0,1,1,0,1,0,1	1,1,0,0,0,1,1,1,1,1,1,1,1,1,1,1,1,1,1,1,1,1,1,1,1,0,1,1,1,1,1,1,0,0,1,1,0,1,0,0,1,1,1,0,1,1,0,1,0,1	1,1,0,0,0,1,1,1,1,1,1,1,1,1,1,1,1,1,1,1,1,1,1,1,1,0,1,1,1,1,1,1,0,0,1,1,0,1,0,0,1,1,1,0,1,1,0,1,0,1	2,2,2,2,2,2,2,2,2,2,2,2,2,2,2,2,2,2,2,2,2,2,2,2,2,2,2,2,2,2,2,2,2,2,2,2,2,2,2,2,2,2,2,2,2,2,2,2,2,2	3,3,3,3,3,3,3,3,3,3,3,3,3,3,3,3,3,3,3,3,3,3,3,3,3,3,3,3,3,3,3,3,3,3,3,3,3,3,3,3,3,3,3,3,3,3,3,3,3,3	3,3,3,3,3,3,3,3,3,3,3,3,3,3,3,3,3,3,3,3,3,3,3,3,3,3,3,3,3,3,3,3,3,3,3,3,3,3,3,3,3,3,3,3,3,3,3,3,3,3	1,1,0,0,0,1,1,1,1,1,1,1,1,1,1,1,1,1,1,1,1,1,1,1,1,0,1,1,1,1,1,1,0,0,1,1,0,1,0,0,1,1,1,0,1,1,0,1,0,1	1,1,0,0,0,1,1,1,1,1,1,1,1,1,1,1,1,1,1,1,1,1,1,1,1,0,1,1,1,1,1,1,0,0,1,1,0,1,0,0,1,1,1,0,1,1,0,1,0,1	1,1,0,0,0,1,1,1,1,1,1,1,1,1,1,1,1,1,1,1,1,1,1,1,1,0,1,1,1,1,1,1,0,0,1,1,0,1,0,0,1,1,1,0,1,1,0,1,0,1
393900	2,2,2,2,2,2,2,2,2,2,2,2,2,2,2,2,2,2,2,2,2,2,2,2,2,2,2,2,2,2,2,2,2,2,2,2,2,2,2,2,2,2,2,2,2,2,2,2,2,2	2,2,2,2,2,2,2,2,2,2,2,2,2,2,2,2,2,2,2,2,2,2,2,2,2,2,2,2,2,2,2,2,2,2,2,2,2,2,2,2,2,2,2,2,2,2,2,2,2,2	3,3,3,3,3,3,3,3,3,3,3,3,3,3,3,3,3,3,3,3,3,3,3,3,3,3,3,3,3,3,3,3,3,3,3,3,3,3,3,3,3,3,3,3,3,3,3,3,3,3	3,3,3,3,3,3,3,3,3,3,3,3,3,3,3,3,3,3,3,3,3,3,3,3,3,3,3,3,3,3,3,3,3,3,3,3,3,3,3,3,3,3,3,3,3,3,3,3,3,3	1,1,0,0,1,1,0,1,1,0,1,1,1,0,0,0,0,1,0,1,1,1,0,1,1,0,1,0,0,0,0,1,1,0,1,1,1,0,1,0,1,1,1,1,1,0,1,1,1,1	1,1,0,0,1,1,0,1,1,0,1,1,1,0,0,0,0,1,0,1,1,1,0,1,1,0,1,0,0,0,0,1,1,0,1,1,1,0,1,0,1,1,1,1,1,0,1,1,1,1	1,1,0,0,1,1,0,1,1,0,1,1,1,0,0,0,0,1,0,1,1,1,0,1,1,0,1,0,0,0,0,1,1,0,1,1,1,0,1,0,1,1,1,1,1,0,1,1,1,1	1,1,0,0,1,1,0,1,1,0,1,1,1,0,0,0,0,1,0,1,1,1,0,1,1,0,1,0,0,0,0,1,1,0,1,1,1,0,1,0,1,1,1,1,1,0,1,1,1,1	1,1,0,0,1,1,0,1,1,0,1,1,1,0,0,0,0,1,0,1,1,1,0,1,1,0,1,0,0,0,0,1,1,0,1,1,1,0,1,0,1,1,1,1,1,0,1,1,1,1	1,1,0,0,1,1,0,1,1,0,1,1,1,0,0,0,0,1,0,1,1,1,0,1,1,0,1,0,0,0,0,1,1,0,1,1,1,0,1,0,1,1,1,1,1,0,1,1,1,1	3,3,3,3,3,3,3,3,3,3,3,3,3,3,3,3,3,3,3,3,3,3,3,3,3,3,3,3,3,3,3,3,3,3,3,3,3,3,3,3,3,3,3,3,3,3,3,3,3,3	3,3,3,3,3,3,3,3,3,3,3,3,3,3,3,3,3,3,3,3,3,3,3,3,3,3,3,3,3,3,3,3,3,3,3,3,3,3,3,3,3,3,3,3,3,3,3,3,3,3	2,2,2,2,2,2,2,2,2,2,2,2,2,2,2,2,2,2,2,2,2,2,2,2,2,2,2,2,2,2,2,2,2,2,2,2,2,2,2,2,2,2,2,2,2,2,2,2,2,2	2,2,2,2,2,2,2,2,2,2,2,2,2,2,2,2,2,2,2,2,2,2,2,2,2,2,2,2,2,2,2,2,2,2,2,2,2,2,2,2,2,2,2,2,2,2,2,2,2,2	2,2,2,2,2,3,2,2,2,2,2,2,2,2,2,2,2,2,2,2,2,2,2,2,2,2,2,2,2,2,2,2,2,2,2,2,2,2,2,2,2,2,2,2,2,2,2,2,2,2	3,1,0,3,1,3,2,1,1,0,2,1,1,0,2,2,3,1,2,1,1,3,0,1,3,0,1,0,1,2,3,3,3,2,3,3,1,2,3,0,1,3,3,1,1,0,1,1,1,2	3,3,3,3,3,3,3,3,3,3,3,3,3,3,3,3,3,3,3,3,3,3,3,3,3,3,3,3,3,3,3,3,3,3,3,3,3,3,3,3,3,3,3,3,3,3,3,3,3,3	1,1,0,0,1,1,0,1,1,0,1,1,1,0,0,0,0,1,0,1,1,1,0,1,1,0,1,0,0,0,0,1,1,0,1,1,1,0,1,0,1,1,1,1,1,0,1,1,1,1	1,1,0,0,1,1,0,1,1,0,1,1,1,0,0,0,0,1,0,1,1,1,0,1,1,0,1,0,0,0,0,1,1,0,1,1,1,0,1,0,1,1,1,1,1,0,1,1,1,1	1,1,0,0,1,1,0,1,1,0,1,1,1,0,0,0,0,1,0,1,1,1,0,1,1,0,1,0,0,0,0,1,1,0,1,1,1,0,1,0,1,1,1,1,1,0,1,1,1,1	2,2,2,2,2,2,2,2,2,2,2,2,2,2,2,2,2,2,2,2,2,2,2,2,2,2,2,2,2,2,2,2,2,2,2,2,2,2,2,2,2,2,2,2,2,2,2,2,2,2	3,3,3,3,3,3,3,3,3,3,3,3,3,3,3,3,3,3,3,3,3,3,3,3,3,3,3,3,3,3,3,3,3,3,3,3,3,3,3,3,3,3,3,3,3,3,3,3,3,3	3,3,3,3,3,3,3,3,3,3,3,3,3,3,3,3,3,3,3,3,3,3,3,3,3,3,3,3,3,3,3,3,3,3,3,3,3,3,3,3,3,3,3,3,3,3,3,3,3,3	1,1,0,0,1,1,0,1,1,0,1,1,1,0,0,0,0,1,0,1,1,1,0,1,1,0,1,0,0,0,0,1,1,0,1,1,1,0,1,0,1,1,1,1,1,0,1,1,1,1	1,1,0,0,1,1,0,1,1,0,1,1,1,0,0,0,0,1,0,1,1,1,0,1,1,0,1,0,0,0,0,1,1,0,1,1,1,0,1,0,1,1,1,1,1,0,1,1,1,1	1,1,0,0,1,1,0,1,1,0,1,1,1,0,0,0,0,1,0,1,1,1,0,1,1,0,1,0,0,0,0,1,1,0,1,1,1,0,1,0,1,1,1,1,1,0,1,1,1,1
394000	2,2,2,2,2,2,2,2,2,2,2,2,2,2,2,2,2,2,2,2,2,2,2,2,2,2,2,2,2,2,2,2,2,2,2,2,2,2,2,2,2,2,2,2,2,2,2,2,2,2	2,2,2,2,2,2,2,2,2,2,2,2,2,2,2,2,2,2,2,2,2,2,2,2,2,2,2,2,2,2,2,2,2,2,2,2,2,2,2,2,2,2,2,2,2,2,2,2,2,2	3,3,3,3,3,3,3,3,3,3,3,3,3,3,3,3,3,3,3,3,3,3,3,3,3,3,3,3,3,3,3,3,3,3,3,3,3,3,3,3,3,3,3,3,3,3,3,3,3,3	3,3,3,3,3,3,3,3,3,3,3,3,3,3,3,3,3,3,3,3,3,3,3,3,3,3,3,3,3,3,3,3,3,3,3,3,3,3,3,3,3,3,3,3,3,3,3,3,3,3	1,1,1,0,0,1,1,1,1,1,1,0,1,0,1,1,1,1,0,0,1,1,1,1,0,1,1,1,1,1,0,1,0,1,1,0,0,1,1,0,0,0,1,1,1,1,1,0,0,1	1,1,1,0,0,1,1,1,1,1,1,0,1,0,1,1,1,1,0,0,1,1,1,1,0,1,1,1,1,1,0,1,0,1,1,0,0,1,1,0,0,0,1,1,1,1,1,0,0,1	1,1,1,0,0,1,1,1,1,1,1,0,1,0,1,1,1,1,0,0,1,1,1,1,0,1,1,1,1,1,0,1,0,1,1,0,0,1,1,0,0,0,1,1,1,1,1,0,0,1	1,1,1,0,0,1,1,1,1,1,1,0,1,0,1,1,1,1,0,0,1,1,1,1,0,1,1,1,1,1,0,1,0,1,1,0,0,1,1,0,0,0,1,1,1,1,1,0,0,1	1,1,1,0,0,1,1,1,1,1,1,0,1,0,1,1,1,1,0,0,1,1,1,1,0,1,1,1,1,1,0,1,0,1,1,0,0,1,1,0,0,0,1,1,1,1,1,0,0,1	1,1,1,0,0,1,1,1,1,1,1,0,1,0,1,1,1,1,0,0,1,1,1,1,0,1,1,1,1,1,0,1,0,1,1,0,0,1,1,0,0,0,1,1,1,1,1,0,0,1	3,3,3,3,3,3,3,3,3,3,3,3,3,3,3,3,3,3,3,3,3,3,3,3,3,3,3,3,3,3,3,3,3,3,3,3,3,3,3,3,3,3,3,3,3,3,3,3,3,3	3,3,3,3,3,3,3,3,3,3,3,3,3,3,3,3,3,3,3,3,3,3,3,3,3,3,3,3,3,3,3,3,3,3,3,3,3,3,3,3,3,3,3,3,3,3,3,3,3,3	2,2,2,2,2,2,2,2,2,2,2,2,2,2,2,2,2,2,2,2,2,2,2,2,2,2,2,2,2,2,2,2,2,2,2,2,2,2,2,2,2,2,2,2,2,2,2,2,2,2	2,2,2,2,2,2,2,2,2,2,2,2,2,2,2,2,2,2,2,2,2,2,2,2,2,2,2,2,2,2,2,2,2,2,2,2,2,2,2,2,2,2,2,2,2,2,2,2,2,2	2,2,2,2,2,2,2,2,2,2,2,2,2,2,2,2,2,2,2,2,2,2,2,2,2,2,2,2,2,2,2,2,2,2,2,2,2,2,2,2,2,2,2,2,2,2,2,2,2,2	1,2,1,2,2,3,3,2,1,1,1,0,3,0,0,1,0,0,0,2,0,2,1,3,1,1,1,1,1,3,3,3,0,0,1,0,2,1,3,2,1,0,3,3,2,3,3,0,1,1	3,3,3,3,3,3,3,3,3,3,3,3,3,3,3,3,3,3,3,3,3,3,3,3,3,3,3,3,3,3,3,3,3,3,3,3,3,3,3,3,3,3,3,3,3,3,3,3,3,3	1,1,1,0,0,1,1,1,1,1,1,0,1,0,1,1,1,1,0,0,1,1,1,1,0,1,1,1,1,1,0,1,0,1,1,0,0,1,1,0,0,0,1,1,1,1,1,0,0,1	1,1,1,0,0,1,1,1,1,1,1,0,1,0,1,1,1,1,0,0,1,1,1,1,0,1,1,1,1,1,0,1,0,1,1,0,0,1,1,0,0,0,1,1,1,1,1,0,0,1	1,1,1,0,0,1,1,1,1,1,1,0,1,0,1,1,1,1,0,0,1,1,1,1,0,1,1,1,1,1,0,1,0,1,1,0,0,1,1,0,0,0,1,1,1,1,1,0,0,1	2,2,2,2,2,2,2,2,2,2,2,2,2,2,2,2,2,2,2,2,2,2,2,2,2,2,2,2,2,2,2,2,2,2,2,2,2,2,2,2,2,2,2,2,2,2,2,2,2,2	3,3,3,3,3,3,3,3,3,3,3,3,3,3,3,3,3,3,3,3,3,3,3,3,3,3,3,3,3,3,3,3,3,3,3,3,3,3,3,3,3,3,3,3,3,3,3,3,3,3	3,3,3,3,3,3,3,3,3,3,3,3,3,3,3,3,3,3,3,3,3,3,3,3,3,3,3,3,3,3,3,3,3,3,3,3,3,3,3,3,3,3,3,3,3,3,3,3,3,3	1,1,1,0,0,1,1,1,1,1,1,0,1,0,1,1,1,1,0,0,1,1,1,1,0,1,1,1,1,1,0,1,0,1,1,0,0,1,1,0,0,0,1,1,1,1,1,0,0,1	1,1,1,0,0,1,1,1,1,1,1,0,1,0,1,1,1,1,0,0,1,1,1,1,0,1,1,1,1,1,0,1,0,1,1,0,0,1,1,0,0,0,1,1,1,1,1,0,0,1	1,1,1,0,0,1,1,1,1,1,1,0,1,0,1,1,1,1,0,0,1,1,1,1,0,1,1,1,1,1,0,1,0,1,1,0,0,1,1,0,0,0,1,1,1,1,1,0,0,1
394100	2,2,2,2,2,2,2,2,2,2,2,2,2,2,2,2,2,2,2,2,2,2,2,2,2,2,2,2,2,2,2,2,2,2,2,2,2,2,2,2,2,2,2,2,2,2,2,2,2,2	2,2,2,2,2,2,2,2,2,2,2,2,2,2,2,2,2,2,2,2,2,2,2,2,2,2,2,2,2,2,2,2,2,2,2,2,2,2,2,2,2,2,2,2,2,2,2,2,2,2	3,3,3,3,3,3,3,3,3,3,3,3,3,3,3,3,3,3,3,3,3,3,3,3,3,3,3,3,3,3,3,3,3,3,3,3,3,3,3,3,3,3,3,3,3,3,3,3,3,3	3,3,3,3,3,3,3,3,3,3,3,3,3,3,3,3,3,3,3,3,3,3,3,3,3,3,3,3,3,3,3,3,3,3,3,3,3,3,3,3,3,3,3,3,3,3,3,3,3,3	1,1,1,0,1,0,1,1,0,0,1,1,1,1,1,1,1,0,1,1,0,0,1,1,1,1,1,1,0,1,1,0,1,1,1,1,0,1,1,0,1,0,1,1,0,1,1,1,0,1	1,1,1,0,1,0,1,1,0,0,1,1,1,1,1,1,1,0,1,1,0,0,1,1,1,1,1,1,0,1,1,0,1,1,1,1,0,1,1,0,1,0,1,1,0,1,1,1,0,1	1,1,1,0,1,0,1,1,0,0,1,1,1,1,1,1,1,0,1,1,0,0,1,1,1,1,1,1,0,1,1,0,1,1,1,1,0,1,1,0,1,0,1,1,0,1,1,1,0,1	1,1,1,0,1,0,1,1,0,0,1,1,1,1,1,1,1,0,1,1,0,0,1,1,1,1,1,1,0,1,1,0,1,1,1,1,0,1,1,0,1,0,1,1,0,1,1,1,0,1	1,1,1,0,1,0,1,1,0,0,1,1,1,1,1,1,1,0,1,1,0,0,1,1,1,1,1,1,0,1,1,0,1,1,1,1,0,1,1,0,1,0,1,1,0,1,1,1,0,1	1,1,1,0,1,0,1,1,0,0,1,1,1,1,1,1,1,0,1,1,0,0,1,1,1,1,1,1,0,1,1,0,1,1,1,1,0,1,1,0,1,0,1,1,0,1,1,1,0,1	3,3,3,3,3,3,3,3,3,3,3,3,3,3,3,3,3,3,3,3,3,3,3,3,3,3,3,3,3,3,3,3,3,3,3,3,3,3,3,3,3,3,3,3,3,3,3,3,3,3	3,3,3,3,3,3,3,3,3,3,3,3,3,3,3,3,3,3,3,3,3,3,3,3,3,3,3,3,3,3,3,3,3,3,3,3,3,3,3,3,3,3,3,3,3,3,3,3,3,3	2,2,2,2,2,2,2,2,2,2,2,2,2,2,2,2,2,2,2,2,2,2,2,2,2,2,2,2,2,2,2,2,2,2,2,2,2,2,2,2,2,2,2,2,2,2,2,2,2,2	2,2,2,2,2,2,2,2,2,2,2,2,2,2,2,2,2,2,2,2,2,2,2,2,2,2,2,2,2,2,2,2,2,2,2,2,2,2,2,2,2,2,2,2,2,2,2,2,2,2	2,2,2,2,2,2,2,2,2,2,2,2,2,2,2,2,2,2,2,2,2,2,2,2,2,2,2,2,2,2,2,2,2,2,2,2,2,2,2,2,2,2,2,2,2,2,2,2,2,2	0,3,1,0,1,3,1,1,3,0,3,2,3,2,3,1,1,1,2,3,2,0,1,1,1,3,3,3,1,2,2,2,3,3,1,1,0,3,1,2,3,0,1,3,0,3,3,1,0,2	3,3,3,3,3,3,3,3,3,3,3,3,3,3,3,3,3,3,3,3,3,3,3,3,3,3,3,3,3,3,3,3,3,3,3,3,3,3,3,3,3,3,3,3,3,3,3,3,3,3	1,1,1,0,1,0,1,1,0,0,1,1,1,1,1,1,1,0,1,1,0,0,1,1,1,1,1,1,0,1,1,0,1,1,1,1,0,1,1,0,1,0,1,1,0,1,1,1,0,1	1,1,1,0,1,0,1,1,0,0,1,1,1,1,1,1,1,0,1,1,0,0,1,1,1,1,1,1,0,1,1,0,1,1,1,1,0,1,1,0,1,0,1,1,0,1,1,1,0,1	1,1,1,0,1,0,1,1,0,0,1,1,1,1,1,1,1,0,1,1,0,0,1,1,1,1,1,1,0,1,1,0,1,1,1,1,0,1,1,0,1,0,1,1,0,1,1,1,0,1	2,2,2,2,2,2,2,2,2,2,2,2,2,2,2,2,2,2,2,2,2,2,2,2,2,2,2,2,2,2,2,2,2,2,2,2,2,2,2,2,2,2,2,2,2,2,2,2,2,2	3,3,3,3,3,3,3,3,3,3,3,3,3,3,3,3,3,3,3,3,3,3,3,3,3,3,3,3,3,3,3,3,3,3,3,3,3,3,3,3,3,3,3,3,3,3,3,3,3,3	3,3,3,3,3,3,3,3,3,3,3,3,3,3,3,3,3,3,3,3,3,3,3,3,3,3,3,3,3,3,3,3,3,3,3,3,3,3,3,3,3,3,3,3,3,3,3,3,3,3	1,1,1,0,1,0,1,1,0,0,1,1,1,1,1,1,1,0,1,1,0,0,1,1,1,1,1,1,0,1,1,0,1,1,1,1,0,1,1,0,1,0,1,1,0,1,1,1,0,1	1,1,1,0,1,0,1,1,0,0,1,1,1,1,1,1,1,0,1,1,0,0,1,1,1,1,1,1,0,1,1,0,1,1,1,1,0,1,1,0,1,0,1,1,0,1,1,1,0,1	1,1,1,0,1,0,1,1,0,0,1,1,1,1,1,1,1,0,1,1,0,0,1,1,1,1,1,1,0,1,1,0,1,1,1,1,0,1,1,0,1,0,1,1,0,1,1,1,0,1
394200	2,2,2,2,2,2,2,2,2,2,2,2,2,2,2,2,2,2,2,2,2,2,2,2,2,2,2,2,2,2,2,2,2,2,2,2,2,2,2,2,2,2,2,2,2,2,2,2,2,2	2,2,2,2,2,2,2,2,2,2,2,2,2,2,2,2,2,2,2,2,2,2,2,2,2,2,2,2,2,2,2,2,2,2,2,2,2,2,2,2,2,2,2,2,2,2,2,2,2,2	3,3,3,3,3,3,3,3,3,3,3,3,3,3,3,3,3,3,3,3,3,3,3,3,3,3,3,3,3,3,3,3,3,3,3,3,3,3,3,3,3,3,3,3,3,3,3,3,3,3	3,3,3,3,3,3,3,3,3,3,3,3,3,3,3,3,3,3,3,3,3,3,3,3,3,3,3,3,3,3,3,3,3,3,3,3,3,3,3,3,3,3,3,3,3,3,3,3,3,3	1,1,0,1,1,0,1,1,1,0,0,1,1,1,0,1,1,1,0,1,1,0,1,1,1,1,1,0,0,1,1,0,1,0,1,1,1,1,1,0,1,1,1,0,1,1,1,1,1,0	1,1,0,1,1,0,1,1,1,0,0,1,1,1,0,1,1,1,0,1,1,0,1,1,1,1,1,0,0,1,1,0,1,0,1,1,1,1,1,0,1,1,1,0,1,1,1,1,1,0	1,1,0,1,1,0,1,1,1,0,0,1,1,1,0,1,1,1,0,1,1,0,1,1,1,1,1,0,0,1,1,0,1,0,1,1,1,1,1,0,1,1,1,0,1,1,1,1,1,0	1,1,0,1,1,0,1,1,1,0,0,1,1,1,0,1,1,1,0,1,1,0,1,1,1,1,1,0,0,1,1,0,1,0,1,1,1,1,1,0,1,1,1,0,1,1,1,1,1,0	1,1,0,1,1,0,1,1,1,0,0,1,1,1,0,1,1,1,0,1,1,0,1,1,1,1,1,0,0,1,1,0,1,0,1,1,1,1,1,0,1,1,1,0,1,1,1,1,1,0	1,1,0,1,1,0,1,1,1,0,0,1,1,1,0,1,1,1,0,1,1,0,1,1,1,1,1,0,0,1,1,0,1,0,1,1,1,1,1,0,1,1,1,0,1,1,1,1,1,0	3,3,3,3,3,3,3,3,3,3,3,3,3,3,3,3,3,3,3,3,3,3,3,3,3,3,3,3,3,3,3,3,3,3,3,3,3,3,3,3,3,3,3,3,3,3,3,3,3,3	3,3,3,3,3,3,3,3,3,3,3,3,3,3,3,3,3,3,3,3,3,3,3,3,3,3,3,3,3,3,3,3,3,3,3,3,3,3,3,3,3,3,3,3,3,3,3,3,3,3	2,2,2,2,2,2,2,2,2,2,2,2,2,2,2,2,2,2,2,2,2,2,2,2,2,2,2,2,2,2,2,2,2,2,2,2,2,2,2,2,2,2,2,2,2,2,2,2,2,2	2,2,2,2,2,2,2,2,2,2,2,2,2,2,2,2,2,2,2,2,2,2,2,2,2,2,2,2,2,2,2,2,2,2,2,2,2,2,2,2,2,2,2,2,2,2,2,2,2,2	2,2,2,2,2,2,2,2,2,2,2,2,2,2,2,2,2,2,2,2,2,2,2,2,2,2,2,2,2,2,2,2,2,2,2,2,2,2,2,2,2,2,2,2,2,2,2,2,2,2	3,3,3,3,3,3,3,3,3,3,3,3,2,3,3,3,3,3,3,3,3,3,3,3,3,3,3,3,3,3,3,2,1,3,3,3,3,3,3,3,3,3,3,3,3,3,3,3,3,3	3,3,3,3,3,3,3,3,3,3,3,3,3,3,3,3,3,3,3,3,3,3,3,3,3,3,3,3,3,3,3,3,3,3,3,3,3,3,3,3,3,3,3,3,3,3,3,3,3,3	1,1,0,1,1,0,1,1,1,0,0,1,1,1,0,1,1,1,0,1,1,0,1,1,1,1,1,0,0,1,1,0,1,0,1,1,1,1,1,0,1,1,1,0,1,1,1,1,1,0	1,1,0,1,1,0,1,1,1,0,0,1,1,1,0,1,1,1,0,1,1,0,1,1,1,1,1,0,0,1,1,0,1,0,1,1,1,1,1,0,1,1,1,0,1,1,1,1,1,0	1,1,0,1,1,0,1,1,1,0,0,1,1,1,0,1,1,1,0,1,1,0,1,1,1,1,1,0,0,1,1,0,1,0,1,1,1,1,1,0,1,1,1,0,1,1,1,1,1,0	2,2,2,2,2,2,2,2,2,2,2,2,2,2,2,2,2,2,2,2,2,2,2,2,2,2,2,2,2,2,2,2,2,2,2,2,2,2,2,2,2,2,2,2,2,2,2,2,2,2	3,3,3,3,3,3,3,3,3,3,3,3,3,3,3,3,3,3,3,3,3,3,3,3,3,3,3,3,3,3,3,3,3,3,3,3,3,3,3,3,3,3,3,3,3,3,3,3,3,3	3,3,3,3,3,3,3,3,3,3,3,3,3,3,3,3,3,3,3,3,3,3,3,3,3,3,3,3,3,3,3,3,3,3,3,3,3,3,3,3,3,3,3,3,3,3,3,3,3,3	1,1,0,1,1,0,1,1,1,0,0,1,1,1,0,1,1,1,0,1,1,0,1,1,1,1,1,0,0,1,1,0,1,0,1,1,1,1,1,0,1,1,1,0,1,1,1,1,1,0	1,1,0,1,1,0,1,1,1,0,0,1,1,1,0,1,1,1,0,1,1,0,1,1,1,1,1,0,0,1,1,0,1,0,1,1,1,1,1,0,1,1,1,0,1,1,1,1,1,0	1,1,0,1,1,0,1,1,1,0,0,1,1,1,0,1,1,1,0,1,1,0,1,1,1,1,1,0,0,1,1,0,1,0,1,1,1,1,1,0,1,1,1,0,1,1,1,1,1,0
394300	2,2,2,2,2,2,2,2,2,2,2,2,2,2,2,2,2,2,2,2,2,2,2,2,2,2,2,2,2,2,2,2,2,2,2,2,2,2,2,2,2,2,2,2,2,2,2,2,2,2	2,2,2,2,2,2,2,2,2,2,2,2,2,2,2,2,2,2,2,2,2,2,2,2,2,2,2,2,2,2,2,2,2,2,2,2,2,2,2,2,2,2,2,2,2,2,2,2,2,2	3,3,3,3,3,3,3,3,3,3,3,3,3,3,3,3,3,3,3,3,3,3,3,3,3,3,3,3,3,3,3,3,3,3,3,3,3,3,3,3,3,3,3,3,3,3,3,3,3,3	3,3,3,3,3,3,3,3,3,3,3,3,3,3,3,3,3,3,3,3,3,3,3,3,3,3,3,3,3,3,3,3,3,3,3,3,3,3,3,3,3,3,3,3,3,3,3,3,3,3	0,0,1,1,1,0,1,1,1,0,0,0,1,1,0,0,0,1,1,0,1,0,1,1,1,1,0,0,1,0,1,1,1,0,0,0,0,0,0,1,1,0,0,0,0,1,1,1,1,0	0,0,1,1,1,0,1,1,1,0,0,0,1,1,0,0,0,1,1,0,1,0,1,1,1,1,0,0,1,0,1,1,1,0,0,0,0,0,0,1,1,0,0,0,0,1,1,1,1,0	0,0,1,1,1,0,1,1,1,0,0,0,1,1,0,0,0,1,1,0,1,0,1,1,1,1,0,0,1,0,1,1,1,0,0,0,0,0,0,1,1,0,0,0,0,1,1,1,1,0	0,0,1,1,1,0,1,1,1,0,0,0,1,1,0,0,0,1,1,0,1,0,1,1,1,1,0,0,1,0,1,1,1,0,0,0,0,0,0,1,1,0,0,0,0,1,1,1,1,0	0,0,1,1,1,0,1,1,1,0,0,0,1,1,0,0,0,1,1,0,1,0,1,1,1,1,0,0,1,0,1,1,1,0,0,0,0,0,0,1,1,0,0,0,0,1,1,1,1,0	0,0,1,1,1,0,1,1,1,0,0,0,1,1,0,0,0,1,1,0,1,0,1,1,1,1,0,0,1,0,1,1,1,0,0,0,0,0,0,1,1,0,0,0,0,1,1,1,1,0	3,3,3,3,3,3,3,3,3,3,3,3,3,3,3,3,3,3,3,3,3,3,3,3,3,3,3,3,3,3,3,3,3,3,3,3,3,3,3,3,3,3,3,3,3,3,3,3,3,3	3,3,3,3,3,3,3,3,3,3,3,3,3,3,3,3,3,3,3,3,3,3,3,3,3,3,3,3,3,3,3,3,3,3,3,3,3,3,3,3,3,3,3,3,3,3,3,3,3,3	2,2,2,2,2,2,2,2,2,2,2,2,2,2,2,2,2,2,2,2,2,2,2,2,2,2,2,2,2,2,2,2,2,2,2,2,2,2,2,2,2,2,2,2,2,2,2,2,2,2	2,2,2,2,2,2,2,2,2,2,2,2,2,2,2,2,2,2,2,2,2,2,2,2,2,2,2,2,2,2,2,2,2,2,2,2,2,2,2,2,2,2,2,2,2,2,2,2,2,2	2,2,2,2,2,2,2,2,2,2,2,2,2,2,2,2,2,2,2,2,2,2,2,2,2,2,2,2,2,2,2,2,2,2,2,2,2,2,2,2,2,2,2,2,2,2,2,2,2,2	0,0,1,1,0,0,1,1,2,2,0,0,1,1,0,0,0,1,3,2,1,0,1,3,3,2,2,0,1,2,1,1,1,2,3,0,0,0,2,1,3,2,2,0,0,1,1,1,3,0	3,3,3,3,3,3,3,3,3,3,3,3,3,3,3,3,3,3,3,3,3,3,3,3,3,3,3,3,3,3,3,3,3,3,3,3,3,3,3,3,3,3,3,3,3,3,3,3,3,3	0,0,1,1,1,0,1,1,1,0,0,0,1,1,0,0,0,1,1,0,1,0,1,1,1,1,0,0,1,0,1,1,1,0,0,0,0,0,0,1,1,0,0,0,0,1,1,1,1,0	0,0,1,1,1,0,1,1,1,0,0,0,1,1,0,0,0,1,1,0,1,0,1,1,1,1,0,0,1,0,1,1,1,0,0,0,0,0,0,1,1,0,0,0,0,1,1,1,1,0	0,0,1,1,1,0,1,1,1,0,0,0,1,1,0,0,0,1,1,0,1,0,1,1,1,1,0,0,1,0,1,1,1,0,0,0,0,0,0,1,1,0,0,0,0,1,1,1,1,0	2,2,2,2,2,2,2,2,2,2,2,2,2,2,2,2,2,2,2,2,2,2,2,2,2,2,2,2,2,2,2,2,2,2,2,2,2,2,2,2,2,2,2,2,2,2,2,2,2,2	3,3,3,3,3,3,3,3,3,3,3,3,3,3,3,3,3,3,3,3,3,3,3,3,3,3,3,3,3,3,3,3,3,3,3,3,3,3,3,3,3,3,3,3,3,3,3,3,3,3	3,3,3,3,3,3,3,3,3,3,3,3,3,3,3,3,3,3,3,3,3,3,3,3,3,3,3,3,3,3,3,3,3,3,3,3,3,3,3,3,3,3,3,3,3,3,3,3,3,3	0,0,1,1,1,0,1,1,1,0,0,0,1,1,0,0,0,1,1,0,1,0,1,1,1,1,0,0,1,0,1,1,1,0,0,0,0,0,0,1,1,0,0,0,0,1,1,1,1,0	0,0,1,1,1,0,1,1,1,0,0,0,1,1,0,0,0,1,1,0,1,0,1,1,1,1,0,0,1,0,1,1,1,0,0,0,0,0,0,1,1,0,0,0,0,1,1,1,1,0	0,0,1,1,1,0,1,1,1,0,0,0,1,1,0,0,0,1,1,0,1,0,1,1,1,1,0,0,1,0,1,1,1,0,0,0,0,0,0,1,1,0,0,0,0,1,1,1,1,0
394400	2,2,2,2,2,2,2,2,2,2,2,2,2,2,2,2,2,2,2,2,2,2,2,2,2,2,2,2,2,2,2,2,2,2,2,2,2,2,2,2,2,2,2,2,2,2,2,2,2,2	2,2,2,2,2,2,2,2,2,2,2,2,2,2,2,2,2,2,2,2,2,2,2,2,2,2,2,2,2,2,2,2,2,2,2,2,2,2,2,2,2,2,2,2,2,2,2,2,2,2	3,3,3,3,3,3,3,3,3,3,3,3,3,3,3,3,3,3,3,3,3,3,3,3,3,3,3,3,3,3,3,3,3,3,3,3,3,3,3,3,3,3,3,3,3,3,3,3,3,3	3,3,3,3,3,3,3,3,3,3,3,3,3,3,3,3,3,3,3,3,3,3,3,3,3,3,3,3,3,3,3,3,3,3,3,3,3,3,3,3,3,3,3,3,3,3,3,3,3,3	1,1,0,1,1,1,1,1,0,0,1,1,0,1,0,0,1,1,0,1,1,1,1,0,0,0,1,1,1,0,1,0,1,1,1,0,1,0,1,1,1,1,1,1,1,1,1,1,1,0	1,1,0,1,1,1,1,1,0,0,1,1,0,1,0,0,1,1,0,1,1,1,1,0,0,0,1,1,1,0,1,0,1,1,1,0,1,0,1,1,1,1,1,1,1,1,1,1,1,0	1,1,0,1,1,1,1,1,0,0,1,1,0,1,0,0,1,1,0,1,1,1,1,0,0,0,1,1,1,0,1,0,1,1,1,0,1,0,1,1,1,1,1,1,1,1,1,1,1,0	1,1,0,1,1,1,1,1,0,0,1,1,0,1,0,0,1,1,0,1,1,1,1,0,0,0,1,1,1,0,1,0,1,1,1,0,1,0,1,1,1,1,1,1,1,1,1,1,1,0	1,1,0,1,1,1,1,1,0,0,1,1,0,1,0,0,1,1,0,1,1,1,1,0,0,0,1,1,1,0,1,0,1,1,1,0,1,0,1,1,1,1,1,1,1,1,1,1,1,0	1,1,0,1,1,1,1,1,0,0,1,1,0,1,0,0,1,1,0,1,1,1,1,0,0,0,1,1,1,0,1,0,1,1,1,0,1,0,1,1,1,1,1,1,1,1,1,1,1,0	3,3,3,3,3,3,3,3,3,3,3,3,3,3,3,3,3,3,3,3,3,3,3,3,3,3,3,3,3,3,3,3,3,3,3,3,3,3,3,3,3,3,3,3,3,3,3,3,3,3	3,3,3,3,3,3,3,3,3,3,3,3,3,3,3,3,3,3,3,3,3,3,3,3,3,3,3,3,3,3,3,3,3,3,3,3,3,3,3,3,3,3,3,3,3,3,3,3,3,3	2,2,2,2,2,2,2,2,2,2,2,2,2,2,2,2,2,2,2,2,2,2,2,2,2,2,2,2,2,2,2,2,2,2,2,2,2,2,2,2,2,2,2,2,2,2,2,2,2,2	2,2,2,2,2,2,2,2,2,2,2,2,2,2,2,2,2,2,2,2,2,2,2,2,2,2,2,2,2,2,2,2,2,2,2,2,2,2,2,2,2,2,2,2,2,2,2,2,2,2	2,2,2,2,2,2,2,2,2,2,2,2,2,2,2,2,2,2,2,2,2,2,2,2,2,2,2,2,2,2,2,2,2,2,2,2,2,2,2,2,2,2,2,2,2,2,2,2,2,2	1,1,1,1,1,1,1,1,2,1,1,1,0,3,0,0,1,3,2,1,3,3,1,2,0,2,1,1,1,0,1,2,1,3,3,3,1,0,3,3,2,0,2,1,1,3,1,1,3,0	3,3,3,3,3,3,3,3,3,3,3,3,3,3,3,3,3,3,3,3,3,3,3,3,3,3,3,3,3,3,3,3,3,3,3,3,3,3,3,3,3,3,3,3,3,3,3,3,3,3	1,1,0,1,1,1,1,1,0,0,1,1,0,1,0,0,1,1,0,1,1,1,1,0,0,0,1,1,1,0,1,0,1,1,1,0,1,0,1,1,1,1,1,1,1,1,1,1,1,0	1,1,0,1,1,1,1,1,0,0,1,1,0,1,0,0,1,1,0,1,1,1,1,0,0,0,1,1,1,0,1,0,1,1,1,0,1,0,1,1,1,1,1,1,1,1,1,1,1,0	1,1,0,1,1,1,1,1,0,0,1,1,0,1,0,0,1,1,0,1,1,1,1,0,0,0,1,1,1,0,1,0,1,1,1,0,1,0,1,1,1,1,1,1,1,1,1,1,1,0	2,2,2,2,2,2,2,2,2,2,2,2,2,2,2,2,2,2,2,2,2,2,2,2,2,2,2,2,2,2,2,2,2,2,2,2,2,2,2,2,2,2,2,2,2,2,2,2,2,2	3,3,3,3,3,3,3,3,3,3,3,3,3,3,3,3,3,3,3,3,3,3,3,3,3,3,3,3,3,3,3,3,3,3,3,3,3,3,3,3,3,3,3,3,3,3,3,3,3,3	3,3,3,3,3,3,3,3,3,3,3,3,3,3,3,3,3,3,3,3,3,3,3,3,3,3,3,3,3,3,3,3,3,3,3,3,3,3,3,3,3,3,3,3,3,3,3,3,3,3	1,1,0,1,1,1,1,1,0,0,1,1,0,1,0,0,1,1,0,1,1,1,1,0,0,0,1,1,1,0,1,0,1,1,1,0,1,0,1,1,1,1,1,1,1,1,1,1,1,0	1,1,0,1,1,1,1,1,0,0,1,1,0,1,0,0,1,1,0,1,1,1,1,0,0,0,1,1,1,0,1,0,1,1,1,0,1,0,1,1,1,1,1,1,1,1,1,1,1,0	1,1,0,1,1,1,1,1,0,0,1,1,0,1,0,0,1,1,0,1,1,1,1,0,0,0,1,1,1,0,1,0,1,1,1,0,1,0,1,1,1,1,1,1,1,1,1,1,1,0
394500	2,2,2,2,2,2,2,2,2,2,2,2,2,2,2,2,2,2,2,2,2,2,2,2,2,2,2,2,2,2,2,2,2,2,2,2,2,2,2,2,2,2,2,2,2,2,2,2,2,2	2,2,2,2,2,2,2,2,2,2,2,2,2,2,2,2,2,2,2,2,2,2,2,2,2,2,2,2,2,2,2,2,2,2,2,2,2,2,2,2,2,2,2,2,2,2,2,2,2,2	3,3,3,3,3,3,3,3,3,3,3,3,3,3,3,3,3,3,3,3,3,3,3,3,3,3,3,3,3,3,3,3,3,3,3,3,3,3,3,3,3,3,3,3,3,3,3,3,3,3	3,3,3,3,3,3,3,3,3,3,3,3,3,3,3,3,3,3,3,3,3,3,3,3,3,3,3,3,3,3,3,3,3,3,3,3,3,3,3,3,3,3,3,3,3,3,3,3,3,3	0,1,0,0,1,0,1,0,0,1,1,1,1,1,1,0,0,0,1,1,0,1,1,0,1,1,0,1,0,1,0,1,1,0,1,1,1,1,1,0,0,1,0,1,1,1,1,0,1,1	0,1,0,0,1,0,1,0,0,1,1,1,1,1,1,0,0,0,1,1,0,1,1,0,1,1,0,1,0,1,0,1,1,0,1,1,1,1,1,0,0,1,0,1,1,1,1,0,1,1	0,1,0,0,1,0,1,0,0,1,1,1,1,1,1,0,0,0,1,1,0,1,1,0,1,1,0,1,0,1,0,1,1,0,1,1,1,1,1,0,0,1,0,1,1,1,1,0,1,1	0,1,0,0,1,0,1,0,0,1,1,1,1,1,1,0,0,0,1,1,0,1,1,0,1,1,0,1,0,1,0,1,1,0,1,1,1,1,1,0,0,1,0,1,1,1,1,0,1,1	0,1,0,0,1,0,1,0,0,1,1,1,1,1,1,0,0,0,1,1,0,1,1,0,1,1,0,1,0,1,0,1,1,0,1,1,1,1,1,0,0,1,0,1,1,1,1,0,1,1	0,1,0,0,1,0,1,0,0,1,1,1,1,1,1,0,0,0,1,1,0,1,1,0,1,1,0,1,0,1,0,1,1,0,1,1,1,1,1,0,0,1,0,1,1,1,1,0,1,1	3,3,3,3,3,3,3,3,3,3,3,3,3,3,3,3,3,3,3,3,3,3,3,3,3,3,3,3,3,3,3,3,3,3,3,3,3,3,3,3,3,3,3,3,3,3,3,3,3,3	3,3,3,3,3,3,3,3,3,3,3,3,3,3,3,3,3,3,3,3,3,3,3,3,3,3,3,3,3,3,3,3,3,3,3,3,3,3,3,3,3,3,3,3,3,3,3,3,3,3	2,2,2,2,2,2,2,2,2,2,2,2,2,2,2,2,2,2,2,2,2,2,2,2,2,2,2,2,2,2,2,2,2,2,2,2,2,2,2,2,2,2,2,2,2,2,2,2,2,2	2,2,2,2,2,2,2,2,2,2,2,2,2,2,2,2,2,2,2,2,2,2,2,2,2,2,2,2,2,2,2,2,2,2,2,2,2,2,2,2,2,2,2,2,2,2,2,2,2,2	2,2,2,2,2,2,2,2,2,2,2,2,2,2,2,2,2,2,2,2,2,2,2,2,2,2,2,2,2,2,2,2,2,2,2,2,2,2,2,2,2,2,2,2,2,2,2,2,2,2	2,2,1,1,1,3,3,2,3,0,2,3,2,1,0,0,3,3,0,0,2,1,2,1,2,1,2,0,2,2,0,3,3,1,0,1,2,1,3,3,1,0,1,0,3,2,2,1,1,3	3,3,3,3,3,3,3,3,3,3,3,3,3,3,3,3,3,3,3,3,3,3,3,3,3,3,3,3,3,3,3,3,3,3,3,3,3,3,3,3,3,3,3,3,3,3,3,3,3,3	0,1,0,0,3,0,1,0,0,1,1,1,1,1,1,0,0,0,1,1,0,1,1,0,1,1,0,1,0,1,0,1,1,0,1,1,1,1,1,0,0,3,0,1,1,1,1,0,1,1	0,1,0,0,1,0,1,0,0,1,1,1,1,1,1,0,0,0,1,1,0,1,1,0,1,1,0,1,0,1,0,1,1,0,1,1,1,1,1,0,0,1,0,1,1,1,1,0,1,1	0,1,0,0,1,0,1,0,0,1,1,1,1,1,1,0,0,0,1,1,0,1,1,0,1,1,0,1,0,1,0,1,1,0,1,1,1,1,1,0,0,1,0,1,1,1,1,0,1,1	2,2,2,2,2,2,2,2,2,2,2,2,2,2,2,2,2,2,2,2,2,2,2,2,2,2,2,2,2,2,2,2,2,2,2,2,2,2,2,2,2,2,2,2,2,2,2,2,2,2	3,3,3,3,3,3,3,3,3,3,3,3,3,3,3,3,3,3,3,3,3,3,3,3,3,3,3,3,3,3,3,3,3,3,3,3,3,3,3,3,3,3,3,3,3,3,3,3,3,3	3,3,3,3,3,3,3,3,3,3,3,3,3,3,3,3,3,3,3,3,3,3,3,3,3,3,3,3,3,3,3,3,3,3,3,3,3,3,3,3,3,3,3,3,3,3,3,3,3,3	0,1,0,0,1,0,1,0,0,1,1,1,1,1,1,0,0,0,1,1,0,1,1,0,1,1,0,1,0,1,0,1,1,0,1,1,1,1,1,0,0,1,0,1,1,1,1,0,1,1	0,1,0,0,1,0,1,0,0,1,1,1,1,1,1,0,0,0,1,1,0,1,1,0,1,1,0,1,0,1,0,1,1,0,1,1,1,1,1,0,0,1,0,1,1,1,1,0,1,1	0,1,0,0,1,0,1,0,0,1,1,1,1,1,1,0,0,0,1,1,0,1,1,0,1,1,0,1,0,1,0,1,1,0,1,1,1,1,1,0,0,1,0,1,1,1,1,0,1,1
394600	2,2,2,2,2,2,2,2,2,2,2,2,2,2,2,2,2,2,2,2,2,2,2,2,2,2,2,2,2,2,2,2,2,2,2,2,2,2,2,2,2,2,2,2,2,2,2,2,2,2	2,2,2,2,2,2,2,2,2,2,2,2,2,2,2,2,2,2,2,2,2,2,2,2,2,2,2,2,2,2,2,2,2,2,2,2,2,2,2,2,2,2,2,2,2,2,2,2,2,2	3,3,3,3,3,3,3,3,3,3,3,3,3,3,3,3,3,3,3,3,3,3,3,3,3,3,3,3,3,3,3,3,3,3,3,3,3,3,3,3,3,3,3,3,3,3,3,3,3,3	3,3,3,3,3,3,3,3,3,3,3,3,3,3,3,3,3,3,3,3,3,3,3,3,3,3,3,3,3,3,3,3,3,3,3,3,3,3,3,3,3,3,3,3,3,3,3,3,3,3	0,1,1,0,0,0,1,1,1,1,1,1,1,0,1,0,1,0,0,1,0,0,1,1,1,1,1,0,0,1,1,0,0,0,0,1,0,1,1,1,1,1,1,0,0,0,1,1,1,0	0,1,1,0,0,0,1,1,1,1,1,1,1,0,1,0,1,0,0,1,0,0,1,1,1,1,1,0,0,1,1,0,0,0,0,1,0,1,1,1,1,1,1,0,0,0,1,1,1,0	0,1,1,0,0,0,1,1,1,1,1,1,1,0,1,0,1,0,0,1,0,0,1,1,1,1,1,0,0,1,1,0,0,0,0,1,0,1,1,1,1,1,1,0,0,0,1,1,1,0	0,1,1,0,0,0,1,1,1,1,1,1,1,0,1,0,1,0,0,1,0,0,1,1,1,1,1,0,0,1,1,0,0,0,0,1,0,1,1,1,1,1,1,0,0,0,1,1,1,0	0,1,1,0,0,0,1,1,1,1,1,1,1,0,1,0,1,0,0,1,0,0,1,1,1,1,1,0,0,1,1,0,0,0,0,1,0,1,1,1,1,1,1,0,0,0,1,1,1,0	0,1,1,0,0,0,1,1,1,1,1,1,1,0,1,0,1,0,0,1,0,0,1,1,1,1,1,0,0,1,1,0,0,0,0,1,0,1,1,1,1,1,1,0,0,0,1,1,1,0	3,3,3,3,3,3,3,3,3,3,3,3,3,3,3,3,3,3,3,3,3,3,3,3,3,3,3,3,3,3,3,3,3,3,3,3,3,3,3,3,3,3,3,3,3,3,3,3,3,3	3,3,3,3,3,3,3,3,3,3,3,3,3,3,3,3,3,3,3,3,3,3,3,3,3,3,3,3,3,3,3,3,3,3,3,3,3,3,3,3,3,3,3,3,3,3,3,3,3,3	2,2,2,2,2,2,2,2,2,2,2,2,2,2,2,2,2,2,2,2,2,2,2,2,2,2,2,2,2,2,2,2,2,2,2,2,2,2,2,2,2,2,2,2,2,2,2,2,2,2	2,2,2,2,2,2,2,2,2,2,2,2,2,2,2,2,2,2,2,2,2,2,2,2,2,2,2,2,2,2,2,2,2,2,2,2,2,2,2,2,2,2,2,2,2,2,2,2,2,2	2,2,2,2,2,2,2,2,2,2,2,2,2,2,2,2,2,2,2,2,2,2,2,2,2,2,2,2,2,2,2,2,2,2,2,2,2,2,2,2,2,2,2,2,2,2,2,2,2,2	2,1,1,0,0,0,1,1,1,1,1,1,1,0,1,0,1,0,0,3,0,2,1,1,1,1,1,0,0,1,1,0,0,2,0,3,0,1,1,1,1,1,1,0,0,0,1,1,1,2	3,3,3,3,3,3,3,3,3,3,3,3,3,3,3,3,3,3,3,3,3,3,3,3,3,3,3,3,3,3,3,3,3,3,3,3,3,3,3,3,3,3,3,3,3,3,3,3,3,3	0,1,1,0,0,0,1,1,1,1,1,1,1,0,1,0,1,0,0,1,0,0,1,1,1,1,1,0,0,1,1,0,0,0,0,1,0,1,1,1,1,1,1,0,0,0,1,1,1,0	0,1,1,0,0,0,1,1,1,1,1,1,1,0,1,0,1,0,0,1,0,0,1,1,1,1,1,0,0,1,1,0,0,0,0,1,0,1,1,1,1,1,1,0,0,0,1,1,1,0	0,1,1,0,0,0,1,1,1,1,1,1,1,0,1,0,1,0,0,1,0,0,1,1,1,1,1,0,0,1,1,0,0,0,0,1,0,1,1,1,1,1,1,0,0,0,1,1,1,0	2,2,2,2,2,2,2,2,2,2,2,2,2,2,2,2,2,2,2,2,2,2,2,2,2,2,2,2,2,2,2,2,2,2,2,2,2,2,2,2,2,2,2,2,2,2,2,2,2,2	3,3,3,3,3,3,3,3,3,3,3,3,3,3,3,3,3,3,3,3,3,3,3,3,3,3,3,3,3,3,3,3,3,3,3,3,3,3,3,3,3,3,3,3,3,3,3,3,3,3	3,3,3,3,3,3,3,3,3,3,3,3,3,3,3,3,3,3,3,3,3,3,3,3,3,3,3,3,3,3,3,3,3,3,3,3,3,3,3,3,3,3,3,3,3,3,3,3,3,3	0,1,1,0,0,0,1,1,1,1,1,1,1,0,1,0,1,0,0,1,0,0,1,1,1,1,1,0,0,1,1,0,0,0,0,1,0,1,1,1,1,1,1,0,0,0,1,1,1,0	0,1,1,0,0,0,1,1,1,1,1,1,1,0,1,0,1,0,0,1,0,0,1,1,1,1,1,0,0,1,1,0,0,0,0,1,0,1,1,1,1,1,1,0,0,0,1,1,1,0	0,1,1,0,0,0,1,1,1,1,1,1,1,0,1,0,1,0,0,1,0,0,1,1,1,1,1,0,0,1,1,0,0,0,0,1,0,1,1,1,1,1,1,0,0,0,1,1,1,0
394700	2,2,2,2,2,2,2,2,2,2,2,2,2,2,2,2,2,2,2,2,2,2,2,2,2,2,2,2,2,2,2,2,2,2,2,2,2,2,2,2,2,2,2,2,2,2,2,2,2,2	2,2,2,2,2,2,2,2,2,2,2,2,2,2,2,2,2,2,2,2,2,2,2,2,2,2,2,2,2,2,2,2,2,2,2,2,2,2,2,2,2,2,2,2,2,2,2,2,2,2	3,3,3,3,3,3,3,3,3,3,3,3,3,3,3,3,3,3,3,3,3,3,3,3,3,3,3,3,3,3,3,3,3,3,3,3,3,3,3,3,3,3,3,3,3,3,3,3,3,3	3,3,3,3,3,3,3,3,3,3,3,3,3,3,3,3,3,3,3,3,3,3,3,3,3,3,3,3,3,3,3,3,3,3,3,3,3,3,3,3,3,3,3,3,3,3,3,3,3,3	1,1,1,1,1,1,1,1,1,0,0,1,1,0,1,0,0,1,0,1,1,1,0,1,0,1,1,0,0,1,1,1,1,0,1,0,1,1,1,0,1,1,1,1,0,1,1,1,0,0	1,1,1,1,1,1,1,1,1,0,0,1,1,0,1,0,0,1,0,1,1,1,0,1,0,1,1,0,0,1,1,1,1,0,1,0,1,1,1,0,1,1,1,1,0,1,1,1,0,0	1,1,1,1,1,1,1,1,1,0,0,1,1,0,1,0,0,1,0,1,1,1,0,1,0,1,1,0,0,1,1,1,1,0,1,0,1,1,1,0,1,1,1,1,0,1,1,1,0,0	1,1,1,1,1,1,1,1,1,0,0,1,1,0,1,0,0,1,0,1,1,1,0,1,0,1,1,0,0,1,1,1,1,0,1,0,1,1,1,0,1,1,1,1,0,1,1,1,0,0	1,1,1,1,1,1,1,1,1,0,0,1,1,0,1,0,0,1,0,1,1,1,0,1,0,1,1,0,0,1,1,1,1,0,1,0,1,1,1,0,1,1,1,1,0,1,1,1,0,0	1,1,1,1,1,1,1,1,1,0,0,1,1,0,1,0,0,1,0,1,1,1,0,1,0,1,1,0,0,1,1,1,1,0,1,0,1,1,1,0,1,1,1,1,0,1,1,1,0,0	3,3,3,3,3,3,3,3,3,3,3,3,3,3,3,3,3,3,3,3,3,3,3,3,3,3,3,3,3,3,3,3,3,3,3,3,3,3,3,3,3,3,3,3,3,3,3,3,3,3	3,3,3,3,3,3,3,3,3,3,3,3,3,3,3,3,3,3,3,3,3,3,3,3,3,3,3,3,3,3,3,3,3,3,3,3,3,3,3,3,3,3,3,3,3,3,3,3,3,3	2,2,2,2,2,2,2,2,2,2,2,2,2,2,2,2,2,2,2,2,2,2,2,2,2,2,2,2,2,2,2,2,2,2,2,2,2,2,2,2,2,2,2,2,2,2,2,2,2,2	2,2,2,2,2,2,2,2,2,2,2,2,2,2,2,2,2,2,2,2,2,2,2,2,2,2,2,2,2,2,2,2,2,2,2,2,2,2,2,2,2,2,2,2,2,2,2,2,2,2	2,2,2,2,2,2,2,2,2,2,2,2,2,2,2,2,2,2,2,2,2,2,2,2,2,2,2,2,2,2,2,2,2,2,2,2,2,2,2,2,2,2,2,2,2,2,2,2,2,2	1,2,1,2,1,3,3,2,1,2,3,0,0,3,3,0,2,1,1,3,1,0,1,1,3,1,3,3,3,1,3,2,0,3,1,1,3,3,3,1,1,3,2,0,3,1,3,1,0,2	3,3,3,3,3,3,3,3,3,3,3,3,3,3,3,3,3,3,3,3,3,3,3,3,3,3,3,3,3,3,3,3,3,3,3,3,3,3,3,3,3,3,3,3,3,3,3,3,3,3	1,1,1,1,1,1,1,1,1,0,0,1,1,0,1,0,0,1,0,1,1,1,0,1,0,1,1,0,0,1,1,1,1,0,1,0,1,1,1,0,1,1,1,1,0,1,1,1,0,0	1,1,1,1,1,1,1,1,1,0,0,1,1,0,1,0,0,1,0,1,1,1,0,1,0,1,1,0,0,1,1,1,1,0,1,0,1,1,1,0,1,1,1,1,0,1,1,1,0,0	1,1,1,1,1,1,1,1,1,0,0,1,1,0,1,0,0,1,0,1,1,1,0,1,0,1,1,0,0,1,1,1,1,0,1,0,1,1,1,0,1,1,1,1,0,1,1,1,0,0	2,2,2,2,2,2,2,2,2,2,2,2,2,2,2,2,2,2,2,2,2,2,2,2,2,2,2,2,2,2,2,2,2,2,2,2,2,2,2,2,2,2,2,2,2,2,2,2,2,2	3,3,3,3,3,3,3,3,3,3,3,3,3,3,3,3,3,3,3,3,3,3,3,3,3,3,3,3,3,3,3,3,3,3,3,3,3,3,3,3,3,3,3,3,3,3,3,3,3,3	3,3,3,3,3,3,3,3,3,3,3,3,3,3,3,3,3,3,3,3,3,3,3,3,3,3,3,3,3,3,3,3,3,3,3,3,3,3,3,3,3,3,3,3,3,3,3,3,3,3	1,1,1,1,1,1,1,1,1,0,0,1,1,0,1,0,0,1,0,1,1,1,0,1,0,1,1,0,0,1,1,1,1,0,1,0,1,1,1,0,1,1,1,1,0,1,1,1,0,0	1,1,1,1,1,1,1,1,1,0,0,1,1,0,1,0,0,1,0,1,1,1,0,1,0,1,1,0,0,1,1,1,1,0,1,0,1,1,1,0,1,1,1,1,0,1,1,1,0,0	1,1,1,1,1,1,1,1,1,0,0,1,1,0,1,0,0,1,0,1,1,1,0,1,0,1,1,0,0,1,1,1,1,0,1,0,1,1,1,0,1,1,1,1,0,1,1,1,0,0
394800	2,2,2,2,2,2,2,2,2,2,2,2,2,2,2,2,2,2,2,2,2,2,2,2,2,2,2,2,2,2,2,2,2,2,2,2,2,2,2,2,2,2,2,2,2,2,2,2,2,2	2,2,2,2,2,2,2,2,2,2,2,2,2,2,2,2,2,2,2,2,2,2,2,2,2,2,2,2,2,2,2,2,2,2,2,2,2,2,2,2,2,2,2,2,2,2,2,2,2,2	3,3,3,3,3,3,3,3,3,3,3,3,3,3,3,3,3,3,3,3,3,3,3,3,3,3,3,3,3,3,3,3,3,3,3,3,3,3,3,3,3,3,3,3,3,3,3,3,3,3	3,3,3,3,3,3,3,3,3,3,3,3,3,3,3,3,3,3,3,3,3,3,3,3,3,3,3,3,3,3,3,3,3,3,3,3,3,3,3,3,3,3,3,3,3,3,3,3,3,3	0,1,1,0,1,0,1,0,0,0,1,0,0,1,1,0,1,0,0,1,1,1,0,1,0,0,1,0,0,1,0,1,0,0,0,1,0,1,0,1,1,0,1,1,0,1,1,0,0,1	0,1,1,0,1,0,1,0,0,0,1,0,0,1,1,0,1,0,0,1,1,1,0,1,0,0,1,0,0,1,0,1,0,0,0,1,0,1,0,1,1,0,1,1,0,1,1,0,0,1	0,1,1,0,1,0,1,0,0,0,1,0,0,1,1,0,1,0,0,1,1,1,0,1,0,0,1,0,0,1,0,1,0,0,0,1,0,1,0,1,1,0,1,1,0,1,1,0,0,1	0,1,1,0,1,0,1,0,0,0,1,0,0,1,1,0,1,0,0,1,1,1,0,1,0,0,1,0,0,1,0,1,0,0,0,1,0,1,0,1,1,0,1,1,0,1,1,0,0,1	0,1,1,0,1,0,1,0,0,0,1,0,0,1,1,0,1,0,0,1,1,1,0,1,0,0,1,0,0,1,0,1,0,0,0,1,0,1,0,1,1,0,1,1,0,1,1,0,0,1	0,1,1,0,1,0,1,0,0,0,1,0,0,1,1,0,1,0,0,1,1,1,0,1,0,0,1,0,0,1,0,1,0,0,0,1,0,1,0,1,1,0,1,1,0,1,1,0,0,1	3,3,3,3,3,3,3,3,3,3,3,3,3,3,3,3,3,3,3,3,3,3,3,3,3,3,3,3,3,3,3,3,3,3,3,3,3,3,3,3,3,3,3,3,3,3,3,3,3,3	3,3,3,3,3,3,3,3,3,3,3,3,3,3,3,3,3,3,3,3,3,3,3,3,3,3,3,3,3,3,3,3,3,3,3,3,3,3,3,3,3,3,3,3,3,3,3,3,3,3	2,2,2,2,2,2,2,2,2,2,2,2,2,2,2,2,2,2,2,2,2,2,2,2,2,2,2,2,2,2,2,2,2,2,2,2,2,2,2,2,2,2,2,2,2,2,2,2,2,2	2,2,2,2,2,2,2,2,2,2,2,2,2,2,2,2,2,2,2,2,2,2,2,2,2,2,2,2,2,2,2,2,2,2,2,2,2,2,2,2,2,2,2,2,2,2,2,2,2,2	2,2,2,2,2,2,2,2,2,2,2,2,2,2,2,2,2,2,2,2,2,2,2,2,2,2,2,2,2,2,2,2,2,2,2,2,2,2,2,2,2,2,2,2,2,2,2,2,2,2	2,2,1,0,1,0,2,0,3,2,1,1,0,3,1,3,1,3,1,0,2,3,2,1,1,2,2,0,2,2,2,3,1,3,0,1,3,1,2,3,3,2,1,1,1,2,0,0,3,0	3,3,3,3,3,3,3,3,3,3,3,3,3,3,3,3,3,3,3,3,3,3,3,3,3,3,3,3,3,3,3,3,3,3,3,3,3,3,3,3,3,3,3,3,3,3,3,3,3,3	0,1,1,0,1,0,1,0,0,0,1,0,0,1,1,0,1,0,0,1,1,1,0,1,0,0,1,0,0,1,0,1,0,0,0,1,0,1,0,1,1,0,1,1,0,1,1,0,0,1	0,1,1,0,1,0,1,0,0,0,1,0,0,1,1,0,1,0,0,1,1,1,0,1,0,0,1,0,0,1,0,1,0,0,0,1,0,1,0,1,1,0,1,1,0,1,1,0,0,1	0,1,1,0,1,0,1,0,0,0,1,0,0,1,1,0,1,0,0,1,1,1,0,1,0,0,1,0,0,1,0,1,0,0,0,1,0,1,0,1,1,0,1,1,0,1,1,0,0,1	2,2,2,2,2,2,2,2,2,2,2,2,2,2,2,2,2,2,2,2,2,2,2,2,2,2,2,2,2,2,2,2,2,2,2,2,2,2,2,2,2,2,2,2,2,2,2,2,2,2	3,3,3,3,3,3,3,3,3,3,3,3,3,3,3,3,3,3,3,3,3,3,3,3,3,3,3,3,3,3,3,3,3,3,3,3,3,3,3,3,3,3,3,3,3,3,3,3,3,3	3,3,3,3,3,3,3,3,3,3,3,3,3,3,3,3,3,3,3,3,3,3,3,3,3,3,3,3,3,3,3,3,3,3,3,3,3,3,3,3,3,3,3,3,3,3,3,3,3,3	0,1,1,0,1,0,1,0,0,0,1,0,0,1,1,0,1,0,0,1,1,1,0,1,0,0,1,0,0,1,0,1,0,0,0,1,0,1,0,1,1,0,1,1,0,1,1,0,0,1	0,1,1,0,1,0,1,0,0,0,1,0,0,1,1,0,1,0,0,1,1,1,0,1,0,0,1,0,0,1,0,1,0,0,0,1,0,1,0,1,1,0,1,1,0,1,1,0,0,1	0,1,1,0,1,0,1,0,0,0,1,0,0,1,1,0,1,0,0,1,1,1,0,1,0,0,1,0,0,1,0,1,0,0,0,1,0,1,0,1,1,0,1,1,0,1,1,0,0,1
394900	2,2,2,2,2,2,2,2,2,2,2,2,2,2,2,2,2,2,2,2,2,2,2,2,2,2,2,2,2,2,2,2,2,2,2,2,2,2,2,2,2,2,2,2,2,2,2,2,2,2	2,2,2,2,2,2,2,2,2,2,2,2,2,2,2,2,2,2,2,2,2,2,2,2,2,2,2,2,2,2,2,2,2,2,2,2,2,2,2,2,2,2,2,2,2,2,2,2,2,2	3,3,3,3,3,3,3,3,3,3,3,3,3,3,3,3,3,3,3,3,3,3,3,3,3,3,3,3,3,3,3,3,3,3,3,3,3,3,3,3,3,3,3,3,3,3,3,3,3,3	3,3,3,3,3,3,3,3,3,3,3,3,3,3,3,3,3,3,3,3,3,3,3,3,3,3,3,3,3,3,3,3,3,3,3,3,3,3,3,3,3,3,3,3,3,3,3,3,3,3	1,0,0,1,0,0,1,1,1,0,0,0,0,0,1,1,1,1,0,1,1,0,1,0,1,0,1,1,1,1,0,1,0,0,0,0,0,1,0,1,1,1,0,1,1,0,0,1,1,0	1,0,0,1,0,0,1,1,1,0,0,0,0,0,1,1,1,1,0,1,1,0,1,0,1,0,1,1,1,1,0,1,0,0,0,0,0,1,0,1,1,1,0,1,1,0,0,1,1,0	1,0,0,1,0,0,1,1,1,0,0,0,0,0,1,1,1,1,0,1,1,0,1,0,1,0,1,1,1,1,0,1,0,0,0,0,0,1,0,1,1,1,0,1,1,0,0,1,1,0	1,0,0,1,0,0,1,1,1,0,0,0,0,0,1,1,1,1,0,1,1,0,1,0,1,0,1,1,1,1,0,1,0,0,0,0,0,1,0,1,1,1,0,1,1,0,0,1,1,0	1,0,0,1,0,0,1,1,1,0,0,0,0,0,1,1,1,1,0,1,1,0,1,0,1,0,1,1,1,1,0,1,0,0,0,0,0,1,0,1,1,1,0,1,1,0,0,1,1,0	1,0,0,1,0,0,1,1,1,0,0,0,0,0,1,1,1,1,0,1,1,0,1,0,1,0,1,1,1,1,0,1,0,0,0,0,0,1,0,1,1,1,0,1,1,0,0,1,1,0	3,3,3,3,3,3,3,3,3,3,3,3,3,3,3,3,3,3,3,3,3,3,3,3,3,3,3,3,3,3,3,3,3,3,3,3,3,3,3,3,3,3,3,3,3,3,3,3,3,3	3,3,3,3,3,3,3,3,3,3,3,3,3,3,3,3,3,3,3,3,3,3,3,3,3,3,3,3,3,3,3,3,3,3,3,3,3,3,3,3,3,3,3,3,3,3,3,3,3,3	2,2,2,2,2,2,2,2,2,2,2,2,2,2,2,2,2,2,2,2,2,2,2,2,2,2,2,2,2,2,2,2,2,2,2,2,2,2,2,2,2,2,2,2,2,2,2,2,2,2	2,2,2,2,2,2,2,2,2,2,2,2,2,2,2,2,2,2,2,2,2,2,2,2,2,2,2,2,2,2,2,2,2,2,2,2,2,2,2,2,2,2,2,2,2,2,2,2,2,2	2,2,2,2,2,2,2,2,2,2,2,2,2,2,2,2,2,2,2,2,2,2,2,2,2,2,2,2,2,2,2,2,2,2,2,2,2,2,2,2,2,2,2,2,2,2,2,2,2,2	0,3,3,0,1,1,1,0,2,0,2,1,3,0,3,2,2,3,1,0,0,0,3,2,1,1,2,0,1,3,2,0,0,3,1,1,1,1,1,2,2,2,1,0,1,2,0,2,2,3	3,3,3,3,3,3,3,3,3,3,3,3,3,3,3,3,3,3,3,3,3,3,3,3,3,3,3,3,3,3,3,3,3,3,3,3,3,3,3,3,3,3,3,3,3,3,3,3,3,3	1,0,0,1,0,0,1,1,1,0,0,0,0,0,1,1,1,1,0,1,1,0,1,0,1,0,1,1,1,1,0,1,0,0,0,0,0,1,0,1,1,1,0,1,1,0,0,1,1,0	1,0,0,1,0,0,1,1,1,0,0,0,0,0,1,1,1,1,0,1,1,0,1,0,1,0,1,1,1,1,0,1,0,0,0,0,0,1,0,1,1,1,0,1,1,0,0,1,1,0	1,0,0,1,0,0,1,1,1,0,0,0,0,0,1,1,1,1,0,1,1,0,1,0,1,0,1,1,1,1,0,1,0,0,0,0,0,1,0,1,1,1,0,1,1,0,0,1,1,0	2,2,2,2,2,2,2,2,2,2,2,2,2,2,2,2,2,2,2,2,2,2,2,2,2,2,2,2,2,2,2,2,2,2,2,2,2,2,2,2,2,2,2,2,2,2,2,2,2,2	3,3,3,3,3,3,3,3,3,3,3,3,3,3,3,3,3,3,3,3,3,3,3,3,3,3,3,3,3,3,3,3,3,3,3,3,3,3,3,3,3,3,3,3,3,3,3,3,3,3	3,3,3,3,3,3,3,3,3,3,3,3,3,3,3,3,3,3,3,3,3,3,3,3,3,3,3,3,3,3,3,3,3,3,3,3,3,3,3,3,3,3,3,3,3,3,3,3,3,3	1,0,0,1,0,0,1,1,1,0,0,0,0,0,1,1,1,1,0,1,1,0,1,0,1,0,1,1,1,1,0,1,0,0,0,0,0,1,0,1,1,1,0,1,1,0,0,1,1,0	1,0,0,1,0,0,1,1,1,0,0,0,0,0,1,1,1,1,0,1,1,0,1,0,1,0,1,1,1,1,0,1,0,0,0,0,0,1,0,1,1,1,0,1,1,0,0,1,1,0	1,0,0,1,0,0,1,1,1,0,0,0,0,0,1,1,1,1,0,1,1,0,1,0,1,0,1,1,1,1,0,1,0,0,0,0,0,1,0,1,1,1,0,1,1,0,0,1,1,0
395000	2,2,2,2,2,2,2,2,2,2,2,2,2,2,2,2,2,2,2,2,2,2,2,2,2,2,2,2,2,2,2,2,2,2,2,2,2,2,2,2,2,2,2,2,2,2,2,2,2,2	2,2,2,2,2,2,2,2,2,2,2,2,2,2,2,2,2,2,2,2,2,2,2,2,2,2,2,2,2,2,2,2,2,2,2,2,2,2,2,2,2,2,2,2,2,2,2,2,2,2	3,3,3,3,3,3,3,3,3,3,3,3,3,3,3,3,3,3,3,3,3,3,3,3,3,3,3,3,3,3,3,3,3,3,3,3,3,3,3,3,3,3,3,3,3,3,3,3,3,3	3,3,3,3,3,3,3,3,3,3,3,3,3,3,3,3,3,3,3,3,3,3,3,3,3,3,3,3,3,3,3,3,3,3,3,3,3,3,3,3,3,3,3,3,3,3,3,3,3,3	1,0,1,1,1,1,0,1,1,1,0,1,1,0,1,0,1,1,1,0,0,0,0,0,0,0,0,0,0,0,1,0,1,0,1,0,1,0,1,1,1,0,1,0,0,1,0,1,1,1	1,0,1,1,1,1,0,1,1,1,0,1,1,0,1,0,1,1,1,0,0,0,0,0,0,0,0,0,0,0,1,0,1,0,1,0,1,0,1,1,1,0,1,0,0,1,0,1,1,1	1,0,1,1,1,1,0,1,1,1,0,1,1,0,1,0,1,1,1,0,0,0,0,0,0,0,0,0,0,0,1,0,1,0,1,0,1,0,1,1,1,0,1,0,0,1,0,1,1,1	1,0,1,1,1,1,0,1,1,1,0,1,1,0,1,0,1,1,1,0,0,0,0,0,0,0,0,0,0,0,1,0,1,0,1,0,1,0,1,1,1,0,1,0,0,1,0,1,1,1	1,0,1,1,1,1,0,1,1,1,0,1,1,0,1,0,1,1,1,0,0,0,0,0,0,0,0,0,0,0,1,0,1,0,1,0,1,0,1,1,1,0,1,0,0,1,0,1,1,1	1,0,1,1,1,1,0,1,1,1,0,1,1,0,1,0,1,1,1,0,0,0,0,0,0,0,0,0,0,0,1,0,1,0,1,0,1,0,1,1,1,0,1,0,0,1,0,1,1,1	3,3,3,3,3,3,3,3,3,3,3,3,3,3,3,3,3,3,3,3,3,3,3,3,3,3,3,3,3,3,3,3,3,3,3,3,3,3,3,3,3,3,3,3,3,3,3,3,3,3	3,3,3,3,3,3,3,3,3,3,3,3,3,3,3,3,3,3,3,3,3,3,3,3,3,3,3,3,3,3,3,3,3,3,3,3,3,3,3,3,3,3,3,3,3,3,3,3,3,3	2,2,2,2,2,2,2,2,2,2,2,2,2,2,2,2,2,2,2,2,2,2,2,2,2,2,2,2,2,2,2,2,2,2,2,2,2,2,2,2,2,2,2,2,2,2,2,2,2,2	2,2,2,2,2,2,2,2,2,2,2,2,2,2,2,2,2,2,2,2,2,2,2,2,2,2,2,2,2,2,2,2,2,2,2,2,2,2,2,2,2,2,2,2,2,2,2,2,2,2	2,2,2,2,2,2,2,2,2,2,2,2,2,2,2,2,2,2,2,2,2,2,2,2,2,2,2,2,2,2,2,2,2,2,2,2,2,2,2,2,2,2,2,2,2,2,2,2,2,2	3,2,1,1,1,1,0,2,1,1,1,2,3,0,0,2,1,2,0,0,0,1,2,0,0,2,1,0,2,2,1,2,3,1,1,0,3,0,1,0,3,0,1,2,3,2,3,1,2,2	3,3,3,3,3,3,3,3,3,3,3,3,3,3,3,3,3,3,3,3,3,3,3,3,3,3,3,3,3,3,3,3,3,3,3,3,3,3,3,3,3,3,3,3,3,3,3,3,3,3	1,0,1,1,1,1,0,1,1,1,0,1,1,0,1,0,1,1,1,0,0,0,0,0,0,0,0,0,0,0,1,0,1,0,1,0,1,0,1,1,1,0,1,0,0,1,0,1,1,1	1,0,1,1,1,1,0,1,1,1,0,1,1,0,1,0,1,1,1,0,0,0,0,0,0,0,0,0,0,0,1,0,1,0,1,0,1,0,1,1,1,0,1,0,0,1,0,1,1,1	1,0,1,1,1,1,0,1,1,1,0,1,1,0,1,0,1,1,1,0,0,0,0,0,0,0,0,0,0,0,1,0,1,0,1,0,1,0,1,1,1,0,1,0,0,1,0,1,1,1	2,2,2,2,2,2,2,2,2,2,2,2,2,2,2,2,2,2,2,2,2,2,2,2,2,2,2,2,2,2,2,2,2,2,2,2,2,2,2,2,2,2,2,2,2,2,2,2,2,2	3,3,3,3,3,3,3,3,3,3,3,3,3,3,3,3,3,3,3,3,3,3,3,3,3,3,3,3,3,3,3,3,3,3,3,3,3,3,3,3,3,3,3,3,3,3,3,3,3,3	3,3,3,3,3,3,3,3,3,3,3,3,3,3,3,3,3,3,3,3,3,3,3,3,3,3,3,3,3,3,3,3,3,3,3,3,3,3,3,3,3,3,3,3,3,3,3,3,3,3	1,0,1,1,1,1,0,1,1,1,0,1,1,0,1,0,1,1,1,0,0,0,0,0,0,0,0,0,0,0,1,0,1,0,1,0,1,0,1,1,1,0,1,0,0,1,0,1,1,1	1,0,1,1,1,1,0,1,1,1,0,1,1,0,1,0,1,1,1,0,0,0,0,0,0,0,0,0,0,0,1,0,1,0,1,0,1,0,1,1,1,0,1,0,0,1,0,1,1,1	1,0,1,1,1,1,0,1,1,1,0,1,1,0,1,0,1,1,1,0,0,0,0,0,0,0,0,0,0,0,1,0,1,0,1,0,1,0,1,1,1,0,1,0,0,1,0,1,1,1
395100	2,2,2,2,2,2,2,2,2,2,2,2,2,2,2,2,2,2,2,2,2,2,2,2,2,2,2,2,2,2,2,2,2,2,2,2,2,2,2,2,2,2,2,2,2,2,2,2,2,2	2,2,2,2,2,2,2,2,2,2,2,2,2,2,2,2,2,2,2,2,2,2,2,2,2,2,2,2,2,2,2,2,2,2,2,2,2,2,2,2,2,2,2,2,2,2,2,2,2,2	3,3,3,3,3,3,3,3,3,3,3,3,3,3,3,3,3,3,3,3,3,3,3,3,3,3,3,3,3,3,3,3,3,3,3,3,3,3,3,3,3,3,3,3,3,3,3,3,3,3	3,3,3,3,3,3,3,3,3,3,3,3,3,3,3,3,3,3,3,3,3,3,3,3,3,3,3,3,3,3,3,3,3,3,3,3,3,3,3,3,3,3,3,3,3,3,3,3,3,3	0,1,1,0,0,0,0,0,1,0,0,0,0,0,1,0,0,0,0,1,1,0,0,0,0,0,1,1,0,1,1,0,1,0,0,0,0,1,0,1,1,0,1,1,0,1,0,0,1,0	0,1,1,0,0,0,0,0,1,0,0,0,0,0,1,0,0,0,0,1,1,0,0,0,0,0,1,1,0,1,1,0,1,0,0,0,0,1,0,1,1,0,1,1,0,1,0,0,1,0	0,1,1,0,0,0,0,0,1,0,0,0,0,0,1,0,0,0,0,1,1,0,0,0,0,0,1,1,0,1,1,0,1,0,0,0,0,1,0,1,1,0,1,1,0,1,0,0,1,0	0,1,1,0,0,0,0,0,1,0,0,0,0,0,1,0,0,0,0,1,1,0,0,0,0,0,1,1,0,1,1,0,1,0,0,0,0,1,0,1,1,0,1,1,0,1,0,0,1,0	0,1,1,0,0,0,0,0,1,0,0,0,0,0,1,0,0,0,0,1,1,0,0,0,0,0,1,1,0,1,1,0,1,0,0,0,0,1,0,1,1,0,1,1,0,1,0,0,1,0	0,1,1,0,0,0,0,0,1,0,0,0,0,0,1,0,0,0,0,1,1,0,0,0,0,0,1,1,0,1,1,0,1,0,0,0,0,1,0,1,1,0,1,1,0,1,0,0,1,0	3,3,3,3,3,3,3,3,3,3,3,3,3,3,3,3,3,3,3,3,3,3,3,3,3,3,3,3,3,3,3,3,3,3,3,3,3,3,3,3,3,3,3,3,3,3,3,3,3,3	3,3,3,3,3,3,3,3,3,3,3,3,3,3,3,3,3,3,3,3,3,3,3,3,3,3,3,3,3,3,3,3,3,3,3,3,3,3,3,3,3,3,3,3,3,3,3,3,3,3	2,2,2,2,2,2,2,2,2,2,2,2,2,2,2,2,2,2,2,2,2,2,2,2,2,2,2,2,2,2,2,2,2,2,2,2,2,2,2,2,2,2,2,2,2,2,2,2,2,2	2,2,2,2,2,2,2,2,2,2,2,2,2,2,2,2,2,2,2,2,2,2,2,2,2,2,2,2,2,2,2,2,2,2,2,2,2,2,2,2,2,2,2,2,2,2,2,2,2,2	2,2,2,2,2,2,2,2,2,2,2,2,2,2,2,2,2,2,2,2,2,2,2,2,2,2,2,2,2,2,2,2,2,2,2,2,2,2,2,2,2,2,2,2,2,2,2,2,2,2	0,2,1,3,0,3,2,0,1,2,3,2,1,3,2,3,3,3,2,0,1,0,0,2,2,0,0,3,3,2,3,2,3,1,2,2,1,1,0,2,2,3,1,3,3,0,0,2,2,2	3,3,3,3,3,3,3,3,3,3,3,3,3,3,3,3,3,3,3,3,3,3,3,3,3,3,3,3,3,3,3,3,3,3,3,3,3,3,3,3,3,3,3,3,3,3,3,3,3,3	0,1,1,0,0,0,0,0,1,0,0,0,0,0,1,0,0,0,0,1,1,0,0,0,0,0,1,1,0,1,1,0,1,0,0,0,0,1,0,1,1,0,1,1,0,1,0,0,1,0	0,1,1,0,0,0,0,0,1,0,0,0,0,0,1,0,0,0,0,1,1,0,0,0,0,0,1,1,0,1,1,0,1,0,0,0,0,1,0,1,1,0,1,1,0,1,0,0,1,0	0,1,1,0,0,0,0,0,1,0,0,0,0,0,1,0,0,0,0,1,1,0,0,0,0,0,1,1,0,1,1,0,1,0,0,0,0,1,0,1,1,0,1,1,0,1,0,0,1,0	2,2,2,2,2,2,2,2,2,2,2,2,2,2,2,2,2,2,2,2,2,2,2,2,2,2,2,2,2,2,2,2,2,2,2,2,2,2,2,2,2,2,2,2,2,2,2,2,2,2	3,3,3,3,3,3,3,3,3,3,3,3,3,3,3,3,3,3,3,3,3,3,3,3,3,3,3,3,3,3,3,3,3,3,3,3,3,3,3,3,3,3,3,3,3,3,3,3,3,3	3,3,3,3,3,3,3,3,3,3,3,3,3,3,3,3,3,3,3,3,3,3,3,3,3,3,3,3,3,3,3,3,3,3,3,3,3,3,3,3,3,3,3,3,3,3,3,3,3,3	0,1,1,0,0,0,0,0,1,0,0,0,0,0,1,0,0,0,0,1,1,0,0,0,0,0,1,1,0,1,1,0,1,0,0,0,0,1,0,1,1,0,1,1,0,1,0,0,1,0	0,1,1,0,0,0,0,0,1,0,0,0,0,0,1,0,0,0,0,1,1,0,0,0,0,0,1,1,0,1,1,0,1,0,0,0,0,1,0,1,1,0,1,1,0,1,0,0,1,0	0,1,1,0,0,0,0,0,1,0,0,0,0,0,1,0,0,0,0,1,1,0,0,0,0,0,1,1,0,1,1,0,1,0,0,0,0,1,0,1,1,0,1,1,0,1,0,0,1,0
395200	2,2,2,2,2,2,2,2,2,2,2,2,2,2,2,2,2,2,2,2,2,2,2,2,2,2,2,2,2,2,2,2,2,2,2,2,2,2,2,2,2,2,2,2,2,2,2,2,2,2	2,2,2,2,2,2,2,2,2,2,2,2,2,2,2,2,2,2,2,2,2,2,2,2,2,2,2,2,2,2,2,2,2,2,2,2,2,2,2,2,2,2,2,2,2,2,2,2,2,2	3,3,3,3,3,3,3,3,3,3,3,3,3,3,3,3,3,3,3,3,3,3,3,3,3,3,3,3,3,3,3,3,3,3,3,3,3,3,3,3,3,3,3,3,3,3,3,3,3,3	3,3,3,3,3,3,3,3,3,3,3,3,3,3,3,3,3,3,3,3,3,3,3,3,3,3,3,3,3,3,3,3,3,3,3,3,3,3,3,3,3,3,3,3,3,3,3,3,3,3	1,1,0,0,1,0,1,1,1,0,1,1,1,1,1,1,1,0,1,1,1,0,0,0,1,0,1,1,1,1,1,1,1,1,0,1,1,1,0,0,1,1,1,1,1,1,0,1,1,1	1,1,0,0,1,0,1,1,1,0,1,1,1,1,1,1,1,0,1,1,1,0,0,0,1,0,1,1,1,1,1,1,1,1,0,1,1,1,0,0,1,1,1,1,1,1,0,1,1,1	1,1,0,0,1,0,1,1,1,0,1,1,1,1,1,1,1,0,1,1,1,0,0,0,1,0,1,1,1,1,1,1,1,1,0,1,1,1,0,0,1,1,1,1,1,1,0,1,1,1	1,1,0,0,1,0,1,1,1,0,1,1,1,1,1,1,1,0,1,1,1,0,0,0,1,0,1,1,1,1,1,1,1,1,0,1,1,1,0,0,1,1,1,1,1,1,0,1,1,1	1,1,0,0,1,0,1,1,1,0,1,1,1,1,1,1,1,0,1,1,1,0,0,0,1,0,1,1,1,1,1,1,1,1,0,1,1,1,0,0,1,1,1,1,1,1,0,1,1,1	1,1,0,0,1,0,1,1,1,0,1,1,1,1,1,1,1,0,1,1,1,0,0,0,1,0,1,1,1,1,1,1,1,1,0,1,1,1,0,0,1,1,1,1,1,1,0,1,1,1	3,3,3,3,3,3,3,3,3,3,3,3,3,3,3,3,3,3,3,3,3,3,3,3,3,3,3,3,3,3,3,3,3,3,3,3,3,3,3,3,3,3,3,3,3,3,3,3,3,3	3,3,3,3,3,3,3,3,3,3,3,3,3,3,3,3,3,3,3,3,3,3,3,3,3,3,3,3,3,3,3,3,3,3,3,3,3,3,3,3,3,3,3,3,3,3,3,3,3,3	2,2,2,2,2,2,2,2,2,2,2,2,2,2,2,2,2,2,2,2,2,2,2,2,2,2,2,2,2,2,2,2,2,2,2,2,2,2,2,2,2,2,2,2,2,2,2,2,2,2	2,2,2,2,2,2,2,2,2,2,2,2,2,2,2,2,2,2,2,2,2,2,2,2,2,2,2,2,2,2,2,2,2,2,2,2,2,2,2,2,2,2,2,2,2,2,2,2,2,2	2,2,2,2,2,2,2,2,2,2,2,2,2,2,2,2,2,2,2,2,2,2,2,2,2,2,2,2,2,2,2,2,2,2,2,2,2,2,2,2,2,2,2,2,2,2,2,2,2,2	2,3,0,3,0,3,2,2,1,3,1,3,2,1,3,0,0,3,0,1,1,1,1,0,1,1,1,3,3,0,3,3,0,3,2,2,3,3,3,3,2,1,3,3,1,2,0,2,0,2	3,3,3,3,3,3,3,3,3,3,3,3,3,3,3,3,3,3,3,3,3,3,3,3,3,3,3,3,3,3,3,3,3,3,3,3,3,3,3,3,3,3,3,3,3,3,3,3,3,3	1,1,0,0,1,0,1,1,1,0,1,1,1,1,1,1,1,0,1,1,1,0,0,0,1,0,1,1,1,1,1,1,1,1,0,1,1,1,0,0,1,1,1,1,1,1,0,1,1,1	1,1,0,0,1,0,1,1,1,0,1,1,1,1,1,1,1,0,1,1,1,0,0,0,1,0,1,1,1,1,1,1,1,1,0,1,1,1,0,0,1,1,1,1,1,1,0,1,1,1	1,1,0,0,1,0,1,1,1,0,1,1,1,1,1,1,1,0,1,1,1,0,0,0,1,0,1,1,1,1,1,1,1,1,0,1,1,1,0,0,1,1,1,1,1,1,0,1,1,1	2,2,2,2,2,2,2,2,2,2,2,2,2,2,2,2,2,2,2,2,2,2,2,2,2,2,2,2,2,2,2,2,2,2,2,2,2,2,2,2,2,2,2,2,2,2,2,2,2,2	3,3,3,3,3,3,3,3,3,3,3,3,3,3,3,3,3,3,3,3,3,3,3,3,3,3,3,3,3,3,3,3,3,3,3,3,3,3,3,3,3,3,3,3,3,3,3,3,3,3	3,3,3,3,3,3,3,3,3,3,3,3,3,3,3,3,3,3,3,3,3,3,3,3,3,3,3,3,3,3,3,3,3,3,3,3,3,3,3,3,3,3,3,3,3,3,3,3,3,3	1,1,0,0,1,0,1,1,1,0,1,1,1,1,1,1,1,0,1,1,1,0,0,0,1,0,1,1,1,1,1,1,1,1,0,1,1,1,0,0,1,1,1,1,1,1,0,1,1,1	1,1,0,0,1,0,1,1,1,0,1,1,1,1,1,1,1,0,1,1,1,0,0,0,1,0,1,1,1,1,1,1,1,1,0,1,1,1,0,0,1,1,1,1,1,1,0,1,1,1	1,1,0,0,1,0,1,1,1,0,1,1,1,1,1,1,1,0,1,1,1,0,0,0,1,0,1,1,1,1,1,1,1,1,0,1,1,1,0,0,1,1,1,1,1,1,0,1,1,1
395300	2,2,2,2,2,2,2,2,2,2,2,2,2,2,2,2,2,2,2,2,2,2,2,2,2,2,2,2,2,2,2,2,2,2,2,2,2,2,2,2,2,2,2,2,2,2,2,2,2,2	2,2,2,2,2,2,2,2,2,2,2,2,2,2,2,2,2,2,2,2,2,2,2,2,2,2,2,2,2,2,2,2,2,2,2,2,2,2,2,2,2,2,2,2,2,2,2,2,2,2	3,3,3,3,3,3,3,3,3,3,3,3,3,3,3,3,3,3,3,3,3,3,3,3,3,3,3,3,3,3,3,3,3,3,3,3,3,3,3,3,3,3,3,3,3,3,3,3,3,3	3,3,3,3,3,3,3,3,3,3,3,3,3,3,3,3,3,3,3,3,3,3,3,3,3,3,3,3,3,3,3,3,3,3,3,3,3,3,3,3,3,3,3,3,3,3,3,3,3,3	1,1,0,0,0,0,1,1,0,0,1,1,0,1,0,0,0,1,0,0,1,1,0,1,0,1,1,1,1,1,0,0,0,0,1,0,0,0,0,1,0,1,1,1,1,1,0,1,1,1	1,1,0,0,0,0,1,1,0,0,1,1,0,1,0,0,0,1,0,0,1,1,0,1,0,1,1,1,1,1,0,0,0,0,1,0,0,0,0,1,0,1,1,1,1,1,0,1,1,1	1,1,0,0,0,0,1,1,0,0,1,1,0,1,0,0,0,1,0,0,1,1,0,1,0,1,1,1,1,1,0,0,0,0,1,0,0,0,0,1,0,1,1,1,1,1,0,1,1,1	1,1,0,0,0,0,1,1,0,0,1,1,0,1,0,0,0,1,0,0,1,1,0,1,0,1,1,1,1,1,0,0,0,0,1,0,0,0,0,1,0,1,1,1,1,1,0,1,1,1	1,1,0,0,0,0,1,1,0,0,1,1,0,1,0,0,0,1,0,0,1,1,0,1,0,1,1,1,1,1,0,0,0,0,1,0,0,0,0,1,0,1,1,1,1,1,0,1,1,1	1,1,0,0,0,0,1,1,0,0,1,1,0,1,0,0,0,1,0,0,1,1,0,1,0,1,1,1,1,1,0,0,0,0,1,0,0,0,0,1,0,1,1,1,1,1,0,1,1,1	3,3,3,3,3,3,3,3,3,3,3,3,3,3,3,3,3,3,3,3,3,3,3,3,3,3,3,3,3,3,3,3,3,3,3,3,3,3,3,3,3,3,3,3,3,3,3,3,3,3	3,3,3,3,3,3,3,3,3,3,3,3,3,3,3,3,3,3,3,3,3,3,3,3,3,3,3,3,3,3,3,3,3,3,3,3,3,3,3,3,3,3,3,3,3,3,3,3,3,3	2,2,2,2,2,2,2,2,2,2,2,2,2,2,2,2,2,2,2,2,2,2,2,2,2,2,2,2,2,2,2,2,2,2,2,2,2,2,2,2,2,2,2,2,2,2,2,2,2,2	2,2,2,2,2,2,2,2,2,2,2,2,2,2,2,2,2,2,2,2,2,2,2,2,2,2,2,2,2,2,2,2,2,2,2,2,2,2,2,2,2,2,2,2,2,2,2,2,2,2	2,2,2,2,2,2,2,2,2,2,2,2,2,2,2,2,2,2,2,2,2,2,2,2,2,2,2,2,2,2,2,2,2,2,2,2,2,2,2,2,2,2,2,2,2,2,2,2,2,2	3,1,2,2,2,1,2,2,0,0,0,0,3,2,2,0,2,2,2,1,0,0,2,2,1,2,3,1,3,2,0,0,0,3,1,3,1,2,2,1,0,2,3,0,1,3,2,1,2,0	3,3,3,3,3,3,3,3,3,3,3,3,3,3,3,3,3,3,3,3,3,3,3,3,3,3,3,3,3,3,3,3,3,3,3,3,3,3,3,3,3,3,3,3,3,3,3,3,3,3	1,1,0,0,0,0,1,1,0,0,1,1,0,1,0,0,0,1,0,0,1,1,0,1,0,1,1,1,1,1,0,0,0,0,1,0,0,0,0,1,0,1,1,1,1,1,0,1,1,1	1,1,0,0,0,0,1,1,0,0,1,1,0,1,0,0,0,1,0,0,1,1,0,1,0,1,1,1,1,1,0,0,0,0,1,0,0,0,0,1,0,1,1,1,1,1,0,1,1,1	1,1,0,0,0,0,1,1,0,0,1,1,0,1,0,0,0,1,0,0,1,1,0,1,0,1,1,1,1,1,0,0,0,0,1,0,0,0,0,1,0,1,1,1,1,1,0,1,1,1	2,2,2,2,2,2,2,2,2,2,2,2,2,2,2,2,2,2,2,2,2,2,2,2,2,2,2,2,2,2,2,2,2,2,2,2,2,2,2,2,2,2,2,2,2,2,2,2,2,2	3,3,3,3,3,3,3,3,3,3,3,3,3,3,3,3,3,3,3,3,3,3,3,3,3,3,3,3,3,3,3,3,3,3,3,3,3,3,3,3,3,3,3,3,3,3,3,3,3,3	3,3,3,3,3,3,3,3,3,3,3,3,3,3,3,3,3,3,3,3,3,3,3,3,3,3,3,3,3,3,3,3,3,3,3,3,3,3,3,3,3,3,3,3,3,3,3,3,3,3	1,1,0,0,0,0,1,1,0,0,1,1,0,1,0,0,0,1,0,0,1,1,0,1,0,1,1,1,1,1,0,0,0,0,1,0,0,0,0,1,0,1,1,1,1,1,0,1,1,1	1,1,0,0,0,0,1,1,0,0,1,1,0,1,0,0,0,1,0,0,1,1,0,1,0,1,1,1,1,1,0,0,0,0,1,0,0,0,0,1,0,1,1,1,1,1,0,1,1,1	1,1,0,0,0,0,1,1,0,0,1,1,0,1,0,0,0,1,0,0,1,1,0,1,0,1,1,1,1,1,0,0,0,0,1,0,0,0,0,1,0,1,1,1,1,1,0,1,1,1
395400	2,2,2,2,2,2,2,2,2,2,2,2,2,2,2,2,2,2,2,2,2,2,2,2,2,2,2,2,2,2,2,2,2,2,2,2,2,2,2,2,2,2,2,2,2,2,2,2,2,2	2,2,2,2,2,2,2,2,2,2,2,2,2,2,2,2,2,2,2,2,2,2,2,2,2,2,2,2,2,2,2,2,2,2,2,2,2,2,2,2,2,2,2,2,2,2,2,2,2,2	3,3,3,3,3,3,3,3,3,3,3,3,3,3,3,3,3,3,3,3,3,3,3,3,3,3,3,3,3,3,3,3,3,3,3,3,3,3,3,3,3,3,3,3,3,3,3,3,3,3	3,3,3,3,3,3,3,3,3,3,3,3,3,3,3,3,3,3,3,3,3,3,3,3,3,3,3,3,3,3,3,3,3,3,3,3,3,3,3,3,3,3,3,3,3,3,3,3,3,3	0,0,1,1,1,1,0,1,1,1,0,1,1,1,1,1,1,1,1,1,1,1,1,1,1,1,1,1,1,0,1,1,0,1,1,1,1,0,0,0,1,0,0,1,0,0,1,1,1,1	0,0,1,1,1,1,0,1,1,1,0,1,1,1,1,1,1,1,1,1,1,1,1,1,1,1,1,1,1,0,1,1,0,1,1,1,1,0,0,0,1,0,0,1,0,0,1,1,1,1	0,0,1,1,1,1,0,1,1,1,0,1,1,1,1,1,1,1,1,1,1,1,1,1,1,1,1,1,1,0,1,1,0,1,1,1,1,0,0,0,1,0,0,1,0,0,1,1,1,1	0,0,1,1,1,1,0,1,1,1,0,1,1,1,1,1,1,1,1,1,1,1,1,1,1,1,1,1,1,0,1,1,0,1,1,1,1,0,0,0,1,0,0,1,0,0,1,1,1,1	0,0,1,1,1,1,0,1,1,1,0,1,1,1,1,1,1,1,1,1,1,1,1,1,1,1,1,1,1,0,1,1,0,1,1,1,1,0,0,0,1,0,0,1,0,0,1,1,1,1	0,0,1,1,1,1,0,1,1,1,0,1,1,1,1,1,1,1,1,1,1,1,1,1,1,1,1,1,1,0,1,1,0,1,1,1,1,0,0,0,1,0,0,1,0,0,1,1,1,1	3,3,3,3,3,3,3,3,3,3,3,3,3,3,3,3,3,3,3,3,3,3,3,3,3,3,3,3,3,3,3,3,3,3,3,3,3,3,3,3,3,3,3,3,3,3,3,3,3,3	3,3,3,3,3,3,3,3,3,3,3,3,3,3,3,3,3,3,3,3,3,3,3,3,3,3,3,3,3,3,3,3,3,3,3,3,3,3,3,3,3,3,3,3,3,3,3,3,3,3	2,2,2,2,2,2,2,2,2,2,2,2,2,2,2,2,2,2,2,2,2,2,2,2,2,2,2,2,2,2,2,2,2,2,2,2,2,2,2,2,2,2,2,2,2,2,2,2,2,2	2,2,2,2,2,2,2,2,2,2,2,2,2,2,2,2,2,2,2,2,2,2,2,2,2,2,2,2,2,2,2,2,2,2,2,2,2,2,2,2,2,2,2,2,2,2,2,2,2,2	2,2,2,2,2,2,2,2,2,2,2,2,2,2,2,2,2,2,2,2,2,2,2,2,2,2,2,2,2,2,2,2,2,2,2,2,2,2,2,2,2,2,2,2,2,2,2,2,2,2	0,0,2,1,2,3,3,1,1,3,0,1,1,3,1,2,3,3,3,3,1,1,3,1,1,1,1,3,3,0,1,1,0,1,1,3,3,3,2,2,3,1,2,2,2,3,1,1,1,3	3,3,3,3,3,3,3,3,3,3,3,3,3,3,3,3,3,3,3,3,3,3,3,3,3,3,3,3,3,3,3,3,3,3,3,3,3,3,3,3,3,3,3,3,3,3,3,3,3,3	0,0,1,1,1,1,0,1,1,1,0,1,1,1,1,1,1,1,1,1,1,1,1,1,1,1,1,1,1,0,1,1,0,1,1,1,1,0,0,0,1,0,0,1,0,0,1,1,1,1	0,0,1,1,1,1,0,1,1,1,0,1,1,1,1,1,1,1,1,1,1,1,1,1,1,1,1,1,1,0,1,1,0,1,1,1,1,0,0,0,1,0,0,1,0,0,1,1,1,1	0,0,1,1,1,1,0,1,1,1,0,1,1,1,1,1,1,1,1,1,1,1,1,1,1,1,1,1,1,0,1,1,0,1,1,1,1,0,0,0,1,0,0,1,0,0,1,1,1,1	2,2,2,2,2,2,2,2,2,2,2,2,2,2,2,2,2,2,2,2,2,2,2,2,2,2,2,2,2,2,2,2,2,2,2,2,2,2,2,2,2,2,2,2,2,2,2,2,2,2	3,3,3,3,3,3,3,3,3,3,3,3,3,3,3,3,3,3,3,3,3,3,3,3,3,3,3,3,3,3,3,3,3,3,3,3,3,3,3,3,3,3,3,3,3,3,3,3,3,3	3,3,3,3,3,3,3,3,3,3,3,3,3,3,3,3,3,3,3,3,3,3,3,3,3,3,3,3,3,3,3,3,3,3,3,3,3,3,3,3,3,3,3,3,3,3,3,3,3,3	0,0,1,1,1,1,0,1,1,1,0,1,1,1,1,1,1,1,1,1,1,1,1,1,1,1,1,1,1,0,1,1,0,1,1,1,1,0,0,0,1,0,0,1,0,0,1,1,1,1	0,0,1,1,1,1,0,1,1,1,0,1,1,1,1,1,1,1,1,1,1,1,1,1,1,1,1,1,1,0,1,1,0,1,1,1,1,0,0,0,1,0,0,1,0,0,1,1,1,1	0,0,1,1,1,1,0,1,1,1,0,1,1,1,1,1,1,1,1,1,1,1,1,1,1,1,1,1,1,0,1,1,0,1,1,1,1,0,0,0,1,0,0,1,0,0,1,1,1,1
395500	2,2,2,2,2,2,2,2,2,2,2,2,2,2,2,2,2,2,2,2,2,2,2,2,2,2,2,2,2,2,2,2,2,2,2,2,2,2,2,2,2,2,2,2,2,2,2,2,2,2	2,2,2,2,2,2,2,2,2,2,2,2,2,2,2,2,2,2,2,2,2,2,2,2,2,2,2,2,2,2,2,2,2,2,2,2,2,2,2,2,2,2,2,2,2,2,2,2,2,2	3,3,3,3,3,3,3,3,3,3,3,3,3,3,3,3,3,3,3,3,3,3,3,3,3,3,3,3,3,3,3,3,3,3,3,3,3,3,3,3,3,3,3,3,3,3,3,3,3,3	3,3,3,3,3,3,3,3,3,3,3,3,3,3,3,3,3,3,3,3,3,3,3,3,3,3,3,3,3,3,3,3,3,3,3,3,3,3,3,3,3,3,3,3,3,3,3,3,3,3	0,0,1,0,0,1,1,1,0,1,1,1,1,1,0,1,1,0,1,1,1,1,1,0,0,1,0,0,0,1,0,0,1,0,1,1,0,1,1,0,0,0,0,0,1,0,1,0,1,0	0,0,1,0,0,1,1,1,0,1,1,1,1,1,0,1,1,0,1,1,1,1,1,0,0,1,0,0,0,1,0,0,1,0,1,1,0,1,1,0,0,0,0,0,1,0,1,0,1,0	0,0,1,0,0,1,1,1,0,1,1,1,1,1,0,1,1,0,1,1,1,1,1,0,0,1,0,0,0,1,0,0,1,0,1,1,0,1,1,0,0,0,0,0,1,0,1,0,1,0	0,0,1,0,0,1,1,1,0,1,1,1,1,1,0,1,1,0,1,1,1,1,1,0,0,1,0,0,0,1,0,0,1,0,1,1,0,1,1,0,0,0,0,0,1,0,1,0,1,0	0,0,1,0,0,1,1,1,0,1,1,1,1,1,0,1,1,0,1,1,1,1,1,0,0,1,0,0,0,1,0,0,1,0,1,1,0,1,1,0,0,0,0,0,1,0,1,0,1,0	0,0,1,0,0,1,1,1,0,1,1,1,1,1,0,1,1,0,1,1,1,1,1,0,0,1,0,0,0,1,0,0,1,0,1,1,0,1,1,0,0,0,0,0,1,0,1,0,1,0	3,3,3,3,3,3,3,3,3,3,3,3,3,3,3,3,3,3,3,3,3,3,3,3,3,3,3,3,3,3,3,3,3,3,3,3,3,3,3,3,3,3,3,3,3,3,3,3,3,3	3,3,3,3,3,3,3,3,3,3,3,3,3,3,3,3,3,3,3,3,3,3,3,3,3,3,3,3,3,3,3,3,3,3,3,3,3,3,3,3,3,3,3,3,3,3,3,3,3,3	2,2,2,2,2,2,2,2,2,2,2,2,2,2,2,2,2,2,2,2,2,2,2,2,2,2,2,2,2,2,2,2,2,2,2,2,2,2,2,2,2,2,2,2,2,2,2,2,2,2	2,2,2,2,2,2,2,2,2,2,2,2,2,2,2,2,2,2,2,2,2,2,2,2,2,2,2,2,2,2,2,2,2,2,2,2,2,2,2,2,2,2,2,2,2,2,2,2,2,2	2,2,2,2,2,2,2,2,2,2,2,2,2,2,2,2,2,2,2,2,2,2,2,2,2,2,2,2,2,2,2,2,2,2,2,2,2,2,2,2,2,2,2,2,2,2,2,2,2,2	0,1,1,3,0,2,1,1,0,2,0,0,0,1,0,2,2,1,3,3,1,1,0,2,1,0,1,2,3,2,0,2,1,2,0,1,0,2,3,0,3,1,3,2,0,0,2,0,0,1	3,3,3,3,3,3,3,3,3,3,3,3,3,3,3,3,3,3,3,3,3,3,3,3,3,3,3,3,3,3,3,3,3,3,3,3,3,3,3,3,3,3,3,3,3,3,3,3,3,3	0,0,1,0,0,1,1,1,0,1,1,1,1,1,0,1,1,0,1,1,1,1,1,0,0,1,0,0,0,1,0,0,1,0,1,1,0,1,1,0,0,0,0,0,1,0,1,0,1,0	0,0,1,0,0,1,1,1,0,1,1,1,1,1,0,1,1,0,1,1,1,1,1,0,0,1,0,0,0,1,0,0,1,0,1,1,0,1,1,0,0,0,0,0,1,0,1,0,1,0	0,0,1,0,0,1,1,1,0,1,1,1,1,1,0,1,1,0,1,1,1,1,1,0,0,1,0,0,0,1,0,0,1,0,1,1,0,1,1,0,0,0,0,0,1,0,1,0,1,0	2,2,2,2,2,2,2,2,2,2,2,2,2,2,2,2,2,2,2,2,2,2,2,2,2,2,2,2,2,2,2,2,2,2,2,2,2,2,2,2,2,2,2,2,2,2,2,2,2,2	3,3,3,3,3,3,3,3,3,3,3,3,3,3,3,3,3,3,3,3,3,3,3,3,3,3,3,3,3,3,3,3,3,3,3,3,3,3,3,3,3,3,3,3,3,3,3,3,3,3	3,3,3,3,3,3,3,3,3,3,3,3,3,3,3,3,3,3,3,3,3,3,3,3,3,3,3,3,3,3,3,3,3,3,3,3,3,3,3,3,3,3,3,3,3,3,3,3,3,3	0,0,1,0,0,1,1,1,0,1,1,1,1,1,0,1,1,0,1,1,1,1,1,0,0,1,0,0,0,1,0,0,1,0,1,1,0,1,1,0,0,0,0,0,1,0,1,0,1,0	0,0,1,0,0,1,1,1,0,1,1,1,1,1,0,1,1,0,1,1,1,1,1,0,0,1,0,0,0,1,0,0,1,0,1,1,0,1,1,0,0,0,0,0,1,0,1,0,1,0	0,0,1,0,0,1,1,1,0,1,1,1,1,1,0,1,1,0,1,1,1,1,1,0,0,1,0,0,0,1,0,0,1,0,1,1,0,1,1,0,0,0,0,0,1,0,1,0,1,0
395600	2,2,2,2,2,2,2,2,2,2,2,2,2,2,2,2,2,2,2,2,2,2,2,2,2,2,2,2,2,2,2,2,2,2,2,2,2,2,2,2,2,2,2,2,2,2,2,2,2,2	2,2,2,2,2,2,2,2,2,2,2,2,2,2,2,2,2,2,2,2,2,2,2,2,2,2,2,2,2,2,2,2,2,2,2,2,2,2,2,2,2,2,2,2,2,2,2,2,2,2	3,3,3,3,3,3,3,3,3,3,3,3,3,3,3,3,3,3,3,3,3,3,3,3,3,3,3,3,3,3,3,3,3,3,3,3,3,3,3,3,3,3,3,3,3,3,3,3,3,3	3,3,3,3,3,3,3,3,3,3,3,3,3,3,3,3,3,3,3,3,3,3,3,3,3,3,3,3,3,3,3,3,3,3,3,3,3,3,3,3,3,3,3,3,3,3,3,3,3,3	1,1,0,0,0,1,1,0,1,1,0,0,1,1,1,0,1,0,1,0,0,1,1,0,1,0,0,0,0,1,0,1,0,0,0,1,0,1,1,0,1,0,1,0,1,0,1,1,0,0	1,1,0,0,0,1,1,0,1,1,0,0,1,1,1,0,1,0,1,0,0,1,1,0,1,0,0,0,0,1,0,1,0,0,0,1,0,1,1,0,1,0,1,0,1,0,1,1,0,0	1,1,0,0,0,1,1,0,1,1,0,0,1,1,1,0,1,0,1,0,0,1,1,0,1,0,0,0,0,1,0,1,0,0,0,1,0,1,1,0,1,0,1,0,1,0,1,1,0,0	1,1,0,0,0,1,1,0,1,1,0,0,1,1,1,0,1,0,1,0,0,1,1,0,1,0,0,0,0,1,0,1,0,0,0,1,0,1,1,0,1,0,1,0,1,0,1,1,0,0	1,1,0,0,0,1,1,0,1,1,0,0,1,1,1,0,1,0,1,0,0,1,1,0,1,0,0,0,0,1,0,1,0,0,0,1,0,1,1,0,1,0,1,0,1,0,1,1,0,0	1,1,0,0,0,1,1,0,1,1,0,0,1,1,1,0,1,0,1,0,0,1,1,0,1,0,0,0,0,1,0,1,0,0,0,1,0,1,1,0,1,0,1,0,1,0,1,1,0,0	3,3,3,3,3,3,3,3,3,3,3,3,3,3,3,3,3,3,3,3,3,3,3,3,3,3,3,3,3,3,3,3,3,3,3,3,3,3,3,3,3,3,3,3,3,3,3,3,3,3	3,3,3,3,3,3,3,3,3,3,3,3,3,3,3,3,3,3,3,3,3,3,3,3,3,3,3,3,3,3,3,3,3,3,3,3,3,3,3,3,3,3,3,3,3,3,3,3,3,3	2,2,2,2,2,2,2,2,2,2,2,2,2,2,2,2,2,2,2,2,2,2,2,2,2,2,2,2,2,2,2,2,2,2,2,2,2,2,2,2,2,2,2,2,2,2,2,2,2,2	2,2,2,2,2,2,2,2,2,2,2,2,2,2,2,2,2,2,2,2,2,2,2,2,2,2,2,2,2,2,2,2,2,2,2,2,2,2,2,2,2,2,2,2,2,2,2,2,2,2	2,2,2,2,2,2,2,2,2,2,2,2,2,2,2,2,2,2,2,2,2,2,2,2,2,2,2,2,2,2,2,2,2,2,2,2,2,2,2,2,2,2,2,2,2,2,2,2,2,2	1,2,0,0,3,3,1,0,1,1,0,0,3,3,1,3,0,0,2,2,0,3,0,0,1,0,0,0,0,1,0,3,3,0,0,1,2,0,2,3,1,1,0,0,0,0,1,1,2,0	3,3,3,3,3,3,3,3,3,3,3,3,3,3,3,3,3,3,3,3,3,3,3,3,3,3,3,3,3,3,3,3,3,3,3,3,3,3,3,3,3,3,3,3,3,3,3,3,3,3	1,1,0,0,0,1,1,0,1,1,0,0,1,1,1,0,1,0,1,0,0,1,1,0,1,0,0,0,0,1,0,1,0,0,0,1,0,1,1,0,1,0,1,0,1,0,1,1,0,0	1,1,0,0,0,1,1,0,1,1,0,0,1,1,1,0,1,0,1,0,0,1,1,0,1,0,0,0,0,1,0,1,0,0,0,1,0,1,1,0,1,0,1,0,1,0,1,1,0,0	1,1,0,0,0,1,1,0,1,1,0,0,1,1,1,0,1,0,1,0,0,1,1,0,1,0,0,0,0,1,0,1,0,0,0,1,0,1,1,0,1,0,1,0,1,0,1,1,0,0	2,2,2,2,2,2,2,2,2,2,2,2,2,2,2,2,2,2,2,2,2,2,2,2,2,2,2,2,2,2,2,2,2,2,2,2,2,2,2,2,2,2,2,2,2,2,2,2,2,2	3,3,3,3,3,3,3,3,3,3,3,3,3,3,3,3,3,3,3,3,3,3,3,3,3,3,3,3,3,3,3,3,3,3,3,3,3,3,3,3,3,3,3,3,3,3,3,3,3,3	3,3,3,3,3,3,3,3,3,3,3,3,3,3,3,3,3,3,3,3,3,3,3,3,3,3,3,3,3,3,3,3,3,3,3,3,3,3,3,3,3,3,3,3,3,3,3,3,3,3	1,1,0,0,0,1,1,0,1,1,0,0,1,1,1,0,1,0,1,0,0,1,1,0,1,0,0,0,0,1,0,1,0,0,0,1,0,1,1,0,1,0,1,0,1,0,1,1,0,0	1,1,0,0,0,1,1,0,1,1,0,0,1,1,1,0,1,0,1,0,0,1,1,0,1,0,0,0,0,1,0,1,0,0,0,1,0,1,1,0,1,0,1,0,1,0,1,1,0,0	1,1,0,0,0,1,1,0,1,1,0,0,1,1,1,0,1,0,1,0,0,1,1,0,1,0,0,0,0,1,0,1,0,0,0,1,0,1,1,0,1,0,1,0,1,0,1,1,0,0
395700	2,2,2,2,2,2,2,2,2,2,2,2,2,2,2,2,2,2,2,2,2,2,2,2,2,2,2,2,2,2,2,2,2,2,2,2,2,2,2,2,2,2,2,2,2,2,2,2,2,2	2,2,2,2,2,2,2,2,2,2,2,2,2,2,2,2,2,2,2,2,2,2,2,2,2,2,2,2,2,2,2,2,2,2,2,2,2,2,2,2,2,2,2,2,2,2,2,2,2,2	3,3,3,3,3,3,3,3,3,3,3,3,3,3,3,3,3,3,3,3,3,3,3,3,3,3,3,3,3,3,3,3,3,3,3,3,3,3,3,3,3,3,3,3,3,3,3,3,3,3	3,3,3,3,3,3,3,3,3,3,3,3,3,3,3,3,3,3,3,3,3,3,3,3,3,3,3,3,3,3,3,3,3,3,3,3,3,3,3,3,3,3,3,3,3,3,3,3,3,3	0,1,0,0,1,0,0,1,0,0,1,1,1,0,1,1,1,1,1,1,0,1,1,0,1,1,0,1,1,1,1,1,1,1,1,1,1,1,0,0,1,1,1,1,1,1,1,0,1,1	0,1,0,0,1,0,0,1,0,0,1,1,1,0,1,1,1,1,1,1,0,1,1,0,1,1,0,1,1,1,1,1,1,1,1,1,1,1,0,0,1,1,1,1,1,1,1,0,1,1	0,1,0,0,1,0,0,1,0,0,1,1,1,0,1,1,1,1,1,1,0,1,1,0,1,1,0,1,1,1,1,1,1,1,1,1,1,1,0,0,1,1,1,1,1,1,1,0,1,1	0,1,0,0,1,0,0,1,0,0,1,1,1,0,1,1,1,1,1,1,0,1,1,0,1,1,0,1,1,1,1,1,1,1,1,1,1,1,0,0,1,1,1,1,1,1,1,0,1,1	0,1,0,0,1,0,0,1,0,0,1,1,1,0,1,1,1,1,1,1,0,1,1,0,1,1,0,1,1,1,1,1,1,1,1,1,1,1,0,0,1,1,1,1,1,1,1,0,1,1	0,1,0,0,1,0,0,1,0,0,1,1,1,0,1,1,1,1,1,1,0,1,1,0,1,1,0,1,1,1,1,1,1,1,1,1,1,1,0,0,1,1,1,1,1,1,1,0,1,1	3,3,3,3,3,3,3,3,3,3,3,3,3,3,3,3,3,3,3,3,3,3,3,3,3,3,3,3,3,3,3,3,3,3,3,3,3,3,3,3,3,3,3,3,3,3,3,3,3,3	3,3,3,3,3,3,3,3,3,3,3,3,3,3,3,3,3,3,3,3,3,3,3,3,3,3,3,3,3,3,3,3,3,3,3,3,3,3,3,3,3,3,3,3,3,3,3,3,3,3	2,2,2,2,2,2,2,2,2,2,2,2,2,2,2,2,2,2,2,2,2,2,2,2,2,2,2,2,2,2,2,2,2,2,2,2,2,2,2,2,2,2,2,2,2,2,2,2,2,2	2,2,2,2,2,2,2,2,2,2,2,2,2,2,2,2,2,2,2,2,2,2,2,2,2,2,2,2,2,2,2,2,2,2,2,2,2,2,2,2,2,2,2,2,2,2,2,2,2,2	2,2,2,2,2,2,2,2,2,2,2,2,2,2,2,2,2,2,2,2,2,2,2,2,2,2,2,2,2,2,2,2,2,2,2,2,2,2,2,2,2,2,2,2,2,2,2,2,2,2	2,3,0,3,3,2,3,1,3,2,2,1,3,2,3,3,3,1,3,3,0,3,3,1,3,3,3,3,3,3,1,1,3,2,3,3,1,1,2,2,3,1,1,1,3,1,1,3,3,1	3,3,3,3,3,3,3,3,3,3,3,3,3,3,3,3,3,3,3,3,3,3,3,3,3,3,3,3,3,3,3,3,3,3,3,3,3,3,3,3,3,3,3,3,3,3,3,3,3,3	0,1,0,0,1,0,0,1,0,0,1,1,1,0,1,1,1,1,1,1,0,1,1,0,1,1,0,1,1,1,1,1,1,1,1,1,1,1,0,0,1,1,1,1,1,1,1,0,1,1	0,1,0,0,1,0,0,1,0,0,1,1,1,0,1,1,1,1,1,1,0,1,1,0,1,1,0,1,1,1,1,1,1,1,1,1,1,1,0,0,1,1,1,1,1,1,1,0,1,1	0,1,0,0,1,0,0,1,0,0,1,1,1,0,1,1,1,1,1,1,0,1,1,0,1,1,0,1,1,1,1,1,1,1,1,1,1,1,0,0,1,1,1,1,1,1,1,0,1,1	2,2,2,2,2,2,2,2,2,2,2,2,2,2,2,2,2,2,2,2,2,2,2,2,2,2,2,2,2,2,2,2,2,2,2,2,2,2,2,2,2,2,2,2,2,2,2,2,2,2	3,3,3,3,3,3,3,3,3,3,3,3,3,3,3,3,3,3,3,3,3,3,3,3,3,3,3,3,3,3,3,3,3,3,3,3,3,3,3,3,3,3,3,3,3,3,3,3,3,3	3,3,3,3,3,3,3,3,3,3,3,3,3,3,3,3,3,3,3,3,3,3,3,3,3,3,3,3,3,3,3,3,3,3,3,3,3,3,3,3,3,3,3,3,3,3,3,3,3,3	0,1,0,0,1,0,0,1,0,0,1,1,1,0,1,1,1,1,1,1,0,1,1,0,1,1,0,1,1,1,1,1,1,1,1,1,1,1,0,0,1,1,1,1,1,1,1,0,1,1	0,1,0,0,1,0,0,1,0,0,1,1,1,0,1,1,1,1,1,1,0,1,1,0,1,1,0,1,1,1,1,1,1,1,1,1,1,1,0,0,1,1,1,1,1,1,1,0,1,1	0,1,0,0,1,0,0,1,0,0,1,1,1,0,1,1,1,1,1,1,0,1,1,0,1,1,0,1,1,1,1,1,1,1,1,1,1,1,0,0,1,1,1,1,1,1,1,0,1,1
395800	2,2,2,2,2,2,2,2,2,2,2,2,2,2,2,2,2,2,2,2,2,2,2,2,2,2,2,2,2,2,2,2,2,2,2,2,2,2,2,2,2,2,2,2,2,2,2,2,2,2	2,2,2,2,2,2,2,2,2,2,2,2,2,2,2,2,2,2,2,2,2,2,2,2,2,2,2,2,2,2,2,2,2,2,2,2,2,2,2,2,2,2,2,2,2,2,2,2,2,2	3,3,3,3,3,3,3,3,3,3,3,3,3,3,3,3,3,3,3,3,3,3,3,3,3,3,3,3,3,3,3,3,3,3,3,3,3,3,3,3,3,3,3,3,3,3,3,3,3,3	3,3,3,3,3,3,3,3,3,3,3,3,3,3,3,3,3,3,3,3,3,3,3,3,3,3,3,3,3,3,3,3,3,3,3,3,3,3,3,3,3,3,3,3,3,3,3,3,3,3	0,1,0,0,0,0,0,1,1,1,1,0,0,0,0,0,0,0,0,1,1,0,0,1,0,1,1,0,0,0,0,1,1,0,1,1,1,1,0,1,0,1,0,1,0,0,0,0,0,0	0,1,0,0,0,0,0,1,1,1,1,0,0,0,0,0,0,0,0,1,1,0,0,1,0,1,1,0,0,0,0,1,1,0,1,1,1,1,0,1,0,1,0,1,0,0,0,0,0,0	0,1,0,0,0,0,0,1,1,1,1,0,0,0,0,0,0,0,0,1,1,0,0,1,0,1,1,0,0,0,0,1,1,0,1,1,1,1,0,1,0,1,0,1,0,0,0,0,0,0	0,1,0,0,0,0,0,1,1,1,1,0,0,0,0,0,0,0,0,1,1,0,0,1,0,1,1,0,0,0,0,1,1,0,1,1,1,1,0,1,0,1,0,1,0,0,0,0,0,0	0,1,0,0,0,0,0,1,1,1,1,0,0,0,0,0,0,0,0,1,1,0,0,1,0,1,1,0,0,0,0,1,1,0,1,1,1,1,0,1,0,1,0,1,0,0,0,0,0,0	0,1,0,0,0,0,0,1,1,1,1,0,0,0,0,0,0,0,0,1,1,0,0,1,0,1,1,0,0,0,0,1,1,0,1,1,1,1,0,1,0,1,0,1,0,0,0,0,0,0	3,3,3,3,3,3,3,3,3,3,3,3,3,3,3,3,3,3,3,3,3,3,3,3,3,3,3,3,3,3,3,3,3,3,3,3,3,3,3,3,3,3,3,3,3,3,3,3,3,3	3,3,3,3,3,3,3,3,3,3,3,3,3,3,3,3,3,3,3,3,3,3,3,3,3,3,3,3,3,3,3,3,3,3,3,3,3,3,3,3,3,3,3,3,3,3,3,3,3,3	2,2,2,2,2,2,2,2,2,2,2,2,2,2,2,2,2,2,2,2,2,2,2,2,2,2,2,2,2,2,2,2,2,2,2,2,2,2,2,2,2,2,2,2,2,2,2,2,2,2	2,2,2,2,2,2,2,2,2,2,2,2,2,2,2,2,2,2,2,2,2,2,2,2,2,2,2,2,2,2,2,2,2,2,2,2,2,2,2,2,2,2,2,2,2,2,2,2,2,2	2,2,2,2,2,2,2,2,2,2,2,2,2,2,2,2,2,2,2,2,2,2,2,2,2,2,2,2,2,2,2,2,2,2,2,2,2,2,2,2,2,2,2,2,2,2,2,2,2,2	2,3,3,1,3,2,2,3,2,2,2,2,0,2,0,3,2,0,0,0,3,2,0,3,2,3,2,0,3,2,3,1,3,0,1,2,2,0,0,2,0,2,0,2,0,2,2,2,0,0	3,3,3,3,3,3,3,3,3,3,3,3,3,3,3,3,3,3,3,3,3,3,3,3,3,3,3,3,3,3,3,3,3,3,3,3,3,3,3,3,3,3,3,3,3,3,3,3,3,3	0,1,0,0,0,0,0,1,1,1,1,0,0,0,0,0,0,0,0,1,1,0,0,1,0,1,1,0,0,0,0,1,1,0,1,1,1,1,0,1,0,1,0,1,0,0,0,0,0,0	0,1,0,0,0,0,0,1,1,1,1,0,0,0,0,0,0,0,0,1,1,0,0,1,0,1,1,0,0,0,0,1,1,0,1,1,1,1,0,1,0,1,0,1,0,0,0,0,0,0	0,1,0,0,0,0,0,1,1,1,1,0,0,0,0,0,0,0,0,1,1,0,0,1,0,1,1,0,0,0,0,1,1,0,1,1,1,1,0,1,0,1,0,1,0,0,0,0,0,0	2,2,2,2,2,2,2,2,2,2,2,2,2,2,2,2,2,2,2,2,2,2,2,2,2,2,2,2,2,2,2,2,2,2,2,2,2,2,2,2,2,2,2,2,2,2,2,2,2,2	3,3,3,3,3,3,3,3,3,3,3,3,3,3,3,3,3,3,3,3,3,3,3,3,3,3,3,3,3,3,3,3,3,3,3,3,3,3,3,3,3,3,3,3,3,3,3,3,3,3	3,3,3,3,3,3,3,3,3,3,3,3,3,3,3,3,3,3,3,3,3,3,3,3,3,3,3,3,3,3,3,3,3,3,3,3,3,3,3,3,3,3,3,3,3,3,3,3,3,3	0,1,0,0,0,0,0,1,1,1,1,0,0,0,0,0,0,0,0,1,1,0,0,1,0,1,1,0,0,0,0,1,1,0,1,1,1,1,0,1,0,1,0,1,0,0,0,0,0,0	0,1,0,0,0,0,0,1,1,1,1,0,0,0,0,0,0,0,0,1,1,0,0,1,0,1,1,0,0,0,0,1,1,0,1,1,1,1,0,1,0,1,0,1,0,0,0,0,0,0	0,1,0,0,0,0,0,1,1,1,1,0,0,0,0,0,0,0,0,1,1,0,0,1,0,1,1,0,0,0,0,1,1,0,1,1,1,1,0,1,0,1,0,1,0,0,0,0,0,0
395900	2,2,2,2,2,2,2,2,2,2,2,2,2,2,2,2,2,2,2,2,2,2,2,2,2,2,2,2,2,2,2,2,2,2,2,2,2,2,2,2,2,2,2,2,2,2,2,2,2,2	2,2,2,2,2,2,2,2,2,2,2,2,2,2,2,2,2,2,2,2,2,2,2,2,2,2,2,2,2,2,2,2,2,2,2,2,2,2,2,2,2,2,2,2,2,2,2,2,2,2	3,3,3,3,3,3,3,3,3,3,3,3,3,3,3,3,3,3,3,3,3,3,3,3,3,3,3,3,3,3,3,3,3,3,3,3,3,3,3,3,3,3,3,3,3,3,3,3,3,3	3,3,3,3,3,3,3,3,3,3,3,3,3,3,3,3,3,3,3,3,3,3,3,3,3,3,3,3,3,3,3,3,3,3,3,3,3,3,3,3,3,3,3,3,3,3,3,3,3,3	1,1,0,1,1,0,1,1,0,0,1,1,1,0,0,1,0,1,1,0,1,0,0,1,1,1,1,1,0,1,0,1,1,0,0,1,1,0,0,1,0,1,0,1,0,1,1,0,1,0	1,1,0,1,1,0,1,1,0,0,1,1,1,0,0,1,0,1,1,0,1,0,0,1,1,1,1,1,0,1,0,1,1,0,0,1,1,0,0,1,0,1,0,1,0,1,1,0,1,0	1,1,0,1,1,0,1,1,0,0,1,1,1,0,0,1,0,1,1,0,1,0,0,1,1,1,1,1,0,1,0,1,1,0,0,1,1,0,0,1,0,1,0,1,0,1,1,0,1,0	1,1,0,1,1,0,1,1,0,0,1,1,1,0,0,1,0,1,1,0,1,0,0,1,1,1,1,1,0,1,0,1,1,0,0,1,1,0,0,1,0,1,0,1,0,1,1,0,1,0	1,1,0,1,1,0,1,1,0,0,1,1,1,0,0,1,0,1,1,0,1,0,0,1,1,1,1,1,0,1,0,1,1,0,0,1,1,0,0,1,0,1,0,1,0,1,1,0,1,0	1,1,0,1,1,0,1,1,0,0,1,1,1,0,0,1,0,1,1,0,1,0,0,1,1,1,1,1,0,1,0,1,1,0,0,1,1,0,0,1,0,1,0,1,0,1,1,0,1,0	3,3,3,3,3,3,3,3,3,3,3,3,3,3,3,3,3,3,3,3,3,3,3,3,3,3,3,3,3,3,3,3,3,3,3,3,3,3,3,3,3,3,3,3,3,3,3,3,3,3	3,3,3,3,3,3,3,3,3,3,3,3,3,3,3,3,3,3,3,3,3,3,3,3,3,3,3,3,3,3,3,3,3,3,3,3,3,3,3,3,3,3,3,3,3,3,3,3,3,3	2,2,2,2,2,2,2,2,2,2,2,2,2,2,2,2,2,2,2,2,2,2,2,2,2,2,2,2,2,2,2,2,2,2,2,2,2,2,2,2,2,2,2,2,2,2,2,2,2,2	2,2,2,2,2,2,2,2,2,2,2,2,2,2,2,2,2,2,2,2,2,2,2,2,2,2,2,2,2,2,2,2,2,2,2,2,2,2,2,2,2,2,2,2,2,2,2,2,2,2	2,2,2,2,2,2,2,2,2,2,2,2,2,2,2,2,2,2,2,2,2,2,2,2,2,2,2,2,2,2,2,2,2,2,2,2,2,2,2,2,2,2,2,2,2,2,2,2,2,2	3,3,3,1,1,2,0,2,0,0,2,1,1,3,1,1,0,3,3,2,1,2,2,3,1,3,1,3,2,3,0,1,1,0,3,3,3,2,3,2,2,3,1,1,0,2,1,3,3,1	3,3,3,3,3,3,3,3,3,3,3,3,3,3,3,3,3,3,3,3,3,3,3,3,3,3,3,3,3,3,3,3,3,3,3,3,3,3,3,3,3,3,3,3,3,3,3,3,3,3	1,1,0,1,1,0,1,1,0,0,1,1,1,0,0,1,0,1,1,0,1,0,0,1,1,1,1,1,0,1,0,1,1,0,0,1,1,0,0,1,0,1,0,1,0,1,1,0,1,0	1,1,0,1,1,0,1,1,0,0,1,1,1,0,0,1,0,1,1,0,1,0,0,1,1,1,1,1,0,1,0,1,1,0,0,1,1,0,0,1,0,1,0,1,0,1,1,0,1,0	1,1,0,1,1,0,1,1,0,0,1,1,1,0,0,1,0,1,1,0,1,0,0,1,1,1,1,1,0,1,0,1,1,0,0,1,1,0,0,1,0,1,0,1,0,1,1,0,1,0	2,2,2,2,2,2,2,2,2,2,2,2,2,2,2,2,2,2,2,2,2,2,2,2,2,2,2,2,2,2,2,2,2,2,2,2,2,2,2,2,2,2,2,2,2,2,2,2,2,2	3,3,3,3,3,3,3,3,3,3,3,3,3,3,3,3,3,3,3,3,3,3,3,3,3,3,3,3,3,3,3,3,3,3,3,3,3,3,3,3,3,3,3,3,3,3,3,3,3,3	3,3,3,3,3,3,3,3,3,3,3,3,3,3,3,3,3,3,3,3,3,3,3,3,3,3,3,3,3,3,3,3,3,3,3,3,3,3,3,3,3,3,3,3,3,3,3,3,3,3	1,1,0,1,1,0,1,1,0,0,1,1,1,0,0,1,0,1,1,0,1,0,0,1,1,1,1,1,0,1,0,1,1,0,0,1,1,0,0,1,0,1,0,1,0,1,1,0,1,0	1,1,0,1,1,0,1,1,0,0,1,1,1,0,0,1,0,1,1,0,1,0,0,1,1,1,1,1,0,1,0,1,1,0,0,1,1,0,0,1,0,1,0,1,0,1,1,0,1,0	1,1,0,1,1,0,1,1,0,0,1,1,1,0,0,1,0,1,1,0,1,0,0,1,1,1,1,1,0,1,0,1,1,0,0,1,1,0,0,1,0,1,0,1,0,1,1,0,1,0
396000	2,2,2,2,2,2,2,2,2,2,2,2,2,2,2,2,2,2,2,2,2,2,2,2,2,2,2,2,2,2,2,2,2,2,2,2,2,2,2,2,2,2,2,2,2,2,2,2,2,2	2,2,2,2,2,2,2,2,2,2,2,2,2,2,2,2,2,2,2,2,2,2,2,2,2,2,2,2,2,2,2,2,2,2,2,2,2,2,2,2,2,2,2,2,2,2,2,2,2,2	3,3,3,3,3,3,3,3,3,3,3,3,3,3,3,3,3,3,3,3,3,3,3,3,3,3,3,3,3,3,3,3,3,3,3,3,3,3,3,3,3,3,3,3,3,3,3,3,3,3	3,3,3,3,3,3,3,3,3,3,3,3,3,3,3,3,3,3,3,3,3,3,3,3,3,3,3,3,3,3,3,3,3,3,3,3,3,3,3,3,3,3,3,3,3,3,3,3,3,3	1,1,1,1,1,0,1,1,1,1,1,0,1,1,1,1,1,0,1,0,1,0,1,1,0,0,0,1,0,1,0,0,0,1,1,0,0,0,1,1,1,1,0,1,1,1,1,1,0,0	1,1,1,1,1,0,1,1,1,1,1,0,1,1,1,1,1,0,1,0,1,0,1,1,0,0,0,1,0,1,0,0,0,1,1,0,0,0,1,1,1,1,0,1,1,1,1,1,0,0	1,1,1,1,1,0,1,1,1,1,1,0,1,1,1,1,1,0,1,0,1,0,1,1,0,0,0,1,0,1,0,0,0,1,1,0,0,0,1,1,1,1,0,1,1,1,1,1,0,0	1,1,1,1,1,0,1,1,1,1,1,0,1,1,1,1,1,0,1,0,1,0,1,1,0,0,0,1,0,1,0,0,0,1,1,0,0,0,1,1,1,1,0,1,1,1,1,1,0,0	1,1,1,1,1,0,1,1,1,1,1,0,1,1,1,1,1,0,1,0,1,0,1,1,0,0,0,1,0,1,0,0,0,1,1,0,0,0,1,1,1,1,0,1,1,1,1,1,0,0	1,1,1,1,1,0,1,1,1,1,1,0,1,1,1,1,1,0,1,0,1,0,1,1,0,0,0,1,0,1,0,0,0,1,1,0,0,0,1,1,1,1,0,1,1,1,1,1,0,0	3,3,3,3,3,3,3,3,3,3,3,3,3,3,3,3,3,3,3,3,3,3,3,3,3,3,3,3,3,3,3,3,3,3,3,3,3,3,3,3,3,3,3,3,3,3,3,3,3,3	3,3,3,3,3,3,3,3,3,3,3,3,3,3,3,3,3,3,3,3,3,3,3,3,3,3,3,3,3,3,3,3,3,3,3,3,3,3,3,3,3,3,3,3,3,3,3,3,3,3	2,2,2,2,2,2,2,2,2,2,2,2,2,2,2,2,2,2,2,2,2,2,2,2,2,2,2,2,2,2,2,2,2,2,2,2,2,2,2,2,2,2,2,2,2,2,2,2,2,2	2,2,2,2,2,2,2,2,2,2,2,2,2,2,2,2,2,2,2,2,2,2,2,2,2,2,2,2,2,2,2,2,2,2,2,2,2,2,2,2,2,2,2,2,2,2,2,2,2,2	2,2,2,2,2,2,2,2,2,2,2,2,2,2,2,2,2,2,2,2,2,2,2,2,2,2,2,2,2,2,2,2,2,2,2,2,2,2,2,2,2,2,2,2,2,2,2,2,2,2	1,3,1,1,2,0,3,0,3,3,3,0,1,3,3,3,0,3,3,0,1,3,3,0,2,3,3,1,1,3,1,0,3,1,1,2,3,1,1,1,2,0,1,3,1,1,3,0,3,3	3,3,3,3,3,3,3,3,3,3,3,3,3,3,3,3,3,3,3,3,3,3,3,3,3,3,3,3,3,3,3,3,3,3,3,3,3,3,3,3,3,3,3,3,3,3,3,3,3,3	1,1,1,1,1,0,1,1,1,1,1,0,1,1,1,1,1,0,1,0,1,0,1,1,0,0,0,1,0,1,0,0,0,1,1,0,0,0,1,1,1,1,0,1,1,1,1,1,0,0	1,1,1,1,1,0,1,1,1,1,1,0,1,1,1,1,1,0,1,0,1,0,1,1,0,0,0,1,0,1,0,0,0,1,1,0,0,0,1,1,1,1,0,1,1,1,1,1,0,0	1,1,1,1,1,0,1,1,1,1,1,0,1,1,1,1,1,0,1,0,1,0,1,1,0,0,0,1,0,1,0,0,0,1,1,0,0,0,1,1,1,1,0,1,1,1,1,1,0,0	2,2,2,2,2,2,2,2,2,2,2,2,2,2,2,2,2,2,2,2,2,2,2,2,2,2,2,2,2,2,2,2,2,2,2,2,2,2,2,2,2,2,2,2,2,2,2,2,2,2	3,3,3,3,3,3,3,3,3,3,3,3,3,3,3,3,3,3,3,3,3,3,3,3,3,3,3,3,3,3,3,3,3,3,3,3,3,3,3,3,3,3,3,3,3,3,3,3,3,3	3,3,3,3,3,3,3,3,3,3,3,3,3,3,3,3,3,3,3,3,3,3,3,3,3,3,3,3,3,3,3,3,3,3,3,3,3,3,3,3,3,3,3,3,3,3,3,3,3,3	1,1,1,1,1,0,1,1,1,1,1,0,1,1,1,1,1,0,1,0,1,0,1,1,0,0,0,1,0,1,0,0,0,1,1,0,0,0,1,1,1,1,0,1,1,1,1,1,0,0	1,1,1,1,1,0,1,1,1,1,1,0,1,1,1,1,1,0,1,0,1,0,1,1,0,0,0,1,0,1,0,0,0,1,1,0,0,0,1,1,1,1,0,1,1,1,1,1,0,0	1,1,1,1,1,0,1,1,1,1,1,0,1,1,1,1,1,0,1,0,1,0,1,1,0,0,0,1,0,1,0,0,0,1,1,0,0,0,1,1,1,1,0,1,1,1,1,1,0,0
396100	2,2,2,2,2,2,2,2,2,2,2,2,2,2,2,2,2,2,2,2,2,2,2,2,2,2,2,2,2,2,2,2,2,2,2,2,2,2,2,2,2,2,2,2,2,2,2,2,2,2	2,2,2,2,2,2,2,2,2,2,2,2,2,2,2,2,2,2,2,2,2,2,2,2,2,2,2,2,2,2,2,2,2,2,2,2,2,2,2,2,2,2,2,2,2,2,2,2,2,2	3,3,3,3,3,3,3,3,3,3,3,3,3,3,3,3,3,3,3,3,3,3,3,3,3,3,3,3,3,3,3,3,3,3,3,3,3,3,3,3,3,3,3,3,3,3,3,3,3,3	3,3,3,3,3,3,3,3,3,3,3,3,3,3,3,3,3,3,3,3,3,3,3,3,3,3,3,3,3,3,3,3,3,3,3,3,3,3,3,3,3,3,3,3,3,3,3,3,3,3	1,0,1,1,0,0,1,1,1,0,1,1,0,0,1,0,1,0,0,1,1,1,1,1,1,0,1,0,0,1,1,1,0,0,1,1,0,1,0,0,1,1,0,1,1,0,1,0,1,1	1,0,1,1,0,0,1,1,1,0,1,1,0,0,1,0,1,0,0,1,1,1,1,1,1,0,1,0,0,1,1,1,0,0,1,1,0,1,0,0,1,1,0,1,1,0,1,0,1,1	1,0,1,1,0,0,1,1,1,0,1,1,0,0,1,0,1,0,0,1,1,1,1,1,1,0,1,0,0,1,1,1,0,0,1,1,0,1,0,0,1,1,0,1,1,0,1,0,1,1	1,0,1,1,0,0,1,1,1,0,1,1,0,0,1,0,1,0,0,1,1,1,1,1,1,0,1,0,0,1,1,1,0,0,1,1,0,1,0,0,1,1,0,1,1,0,1,0,1,1	1,0,1,1,0,0,1,1,1,0,1,1,0,0,1,0,1,0,0,1,1,1,1,1,1,0,1,0,0,1,1,1,0,0,1,1,0,1,0,0,1,1,0,1,1,0,1,0,1,1	1,0,1,1,0,0,1,1,1,0,1,1,0,0,1,0,1,0,0,1,1,1,1,1,1,0,1,0,0,1,1,1,0,0,1,1,0,1,0,0,1,1,0,1,1,0,1,0,1,1	3,3,3,3,3,3,3,3,3,3,3,3,3,3,3,3,3,3,3,3,3,3,3,3,3,3,3,3,3,3,3,3,3,3,3,3,3,3,3,3,3,3,3,3,3,3,3,3,3,3	3,3,3,3,3,3,3,3,3,3,3,3,3,3,3,3,3,3,3,3,3,3,3,3,3,3,3,3,3,3,3,3,3,3,3,3,3,3,3,3,3,3,3,3,3,3,3,3,3,3	2,2,2,2,2,2,2,2,2,2,2,2,2,2,2,2,2,2,2,2,2,2,2,2,2,2,2,2,2,2,2,2,2,2,2,2,2,2,2,2,2,2,2,2,2,2,2,2,2,2	2,2,2,2,2,2,2,2,2,2,2,2,2,2,2,2,2,2,2,2,2,2,2,2,2,2,2,2,2,2,2,2,2,2,2,2,2,2,2,2,2,2,2,2,2,2,2,2,2,2	2,2,2,2,2,2,2,2,2,2,2,2,2,2,2,2,2,2,2,2,2,2,2,2,2,2,2,2,2,2,2,2,2,2,2,2,2,2,2,2,2,2,2,2,2,2,2,2,2,2	0,1,0,2,0,2,0,3,0,2,2,1,2,2,2,0,3,3,0,0,0,2,3,2,1,0,0,0,3,2,3,2,0,3,0,2,2,2,0,0,1,2,0,3,0,1,0,0,2,2	3,3,3,3,3,3,3,3,3,3,3,3,3,3,3,3,3,3,3,3,3,3,3,3,3,3,3,3,3,3,3,3,3,3,3,3,3,3,3,3,3,3,3,3,3,3,3,3,3,3	1,0,1,1,0,0,1,1,1,0,1,1,0,0,1,0,1,0,0,1,1,1,1,1,1,0,1,0,0,1,1,1,0,0,1,1,0,1,0,0,1,1,0,1,1,0,1,0,1,1	1,0,1,1,0,0,1,1,1,0,1,1,0,0,1,0,1,0,0,1,1,1,1,1,1,0,1,0,0,1,1,1,0,0,1,1,0,1,0,0,1,1,0,1,1,0,1,0,1,1	1,0,1,1,0,0,1,1,1,0,1,1,0,0,1,0,1,0,0,1,1,1,1,1,1,0,1,0,0,1,1,1,0,0,1,1,0,1,0,0,1,1,0,1,1,0,1,0,1,1	2,2,2,2,2,2,2,2,2,2,2,2,2,2,2,2,2,2,2,2,2,2,2,2,2,2,2,2,2,2,2,2,2,2,2,2,2,2,2,2,2,2,2,2,2,2,2,2,2,2	3,3,3,3,3,3,3,3,3,3,3,3,3,3,3,3,3,3,3,3,3,3,3,3,3,3,3,3,3,3,3,3,3,3,3,3,3,3,3,3,3,3,3,3,3,3,3,3,3,3	3,3,3,3,3,3,3,3,3,3,3,3,3,3,3,3,3,3,3,3,3,3,3,3,3,3,3,3,3,3,3,3,3,3,3,3,3,3,3,3,3,3,3,3,3,3,3,3,3,3	1,0,1,1,0,0,1,1,1,0,1,1,0,0,1,0,1,0,0,1,1,1,1,1,1,0,1,0,0,1,1,1,0,0,1,1,0,1,0,0,1,1,0,1,1,0,1,0,1,1	1,0,1,1,0,0,1,1,1,0,1,1,0,0,1,0,1,0,0,1,1,1,1,1,1,0,1,0,0,1,1,1,0,0,1,1,0,1,0,0,1,1,0,1,1,0,1,0,1,1	1,0,1,1,0,0,1,1,1,0,1,1,0,0,1,0,1,0,0,1,1,1,1,1,1,0,1,0,0,1,1,1,0,0,1,1,0,1,0,0,1,1,0,1,1,0,1,0,1,1
396200	2,2,2,2,2,2,2,2,2,2,2,2,2,2,2,2,2,2,2,2,2,2,2,2,2,2,2,2,2,2,2,2,2,2,2,2,2,2,2,2,2,2,2,2,2,2,2,2,2,2	2,2,2,2,2,2,2,2,2,2,2,2,2,2,2,2,2,2,2,2,2,2,2,2,2,2,2,2,2,2,2,2,2,2,2,2,2,2,2,2,2,2,2,2,2,2,2,2,2,2	3,3,3,3,3,3,3,3,3,3,3,3,3,3,3,3,3,3,3,3,3,3,3,3,3,3,3,3,3,3,3,3,3,3,3,3,3,3,3,3,3,3,3,3,3,3,3,3,3,3	3,3,3,3,3,3,3,3,3,3,3,3,3,3,3,3,3,3,3,3,3,3,3,3,3,3,3,3,3,3,3,3,3,3,3,3,3,3,3,3,3,3,3,3,3,3,3,3,3,3	1,0,1,1,1,1,1,1,1,0,1,1,1,1,0,1,0,0,0,0,0,0,1,1,1,0,0,0,0,1,0,1,1,0,1,1,1,1,0,1,0,0,0,0,0,0,1,1,1,1	1,0,1,1,1,1,1,1,1,0,1,1,1,1,0,1,0,0,0,0,0,0,1,1,1,0,0,0,0,1,0,1,1,0,1,1,1,1,0,1,0,0,0,0,0,0,1,1,1,1	1,0,1,1,1,1,1,1,1,0,1,1,1,1,0,1,0,0,0,0,0,0,1,1,1,0,0,0,0,1,0,1,1,0,1,1,1,1,0,1,0,0,0,0,0,0,1,1,1,1	1,0,1,1,1,1,1,1,1,0,1,1,1,1,0,1,0,0,0,0,0,0,1,1,1,0,0,0,0,1,0,1,1,0,1,1,1,1,0,1,0,0,0,0,0,0,1,1,1,1	1,0,1,1,1,1,1,1,1,0,1,1,1,1,0,1,0,0,0,0,0,0,1,1,1,0,0,0,0,1,0,1,1,0,1,1,1,1,0,1,0,0,0,0,0,0,1,1,1,1	1,0,1,1,1,1,1,1,1,0,1,1,1,1,0,1,0,0,0,0,0,0,1,1,1,0,0,0,0,1,0,1,1,0,1,1,1,1,0,1,0,0,0,0,0,0,1,1,1,1	3,3,3,3,3,3,3,3,3,3,3,3,3,3,3,3,3,3,3,3,3,3,3,3,3,3,3,3,3,3,3,3,3,3,3,3,3,3,3,3,3,3,3,3,3,3,3,3,3,3	3,3,3,3,3,3,3,3,3,3,3,3,3,3,3,3,3,3,3,3,3,3,3,3,3,3,3,3,3,3,3,3,3,3,3,3,3,3,3,3,3,3,3,3,3,3,3,3,3,3	2,2,2,2,2,2,2,2,2,2,2,2,2,2,2,2,2,2,2,2,2,2,2,2,2,2,2,2,2,2,2,2,2,2,2,2,2,2,2,2,2,2,2,2,2,2,2,2,2,2	2,2,2,2,2,2,2,2,2,2,2,2,2,2,2,2,2,2,2,2,2,2,2,2,2,2,2,2,2,2,2,2,2,2,2,2,2,2,2,2,2,2,2,2,2,2,2,2,2,2	2,2,2,2,2,2,2,2,2,2,2,2,2,2,2,2,2,2,2,2,2,2,2,2,2,2,2,2,2,2,2,2,2,2,2,2,2,2,2,2,2,2,2,2,2,2,2,2,2,2	0,1,0,2,3,1,0,1,3,0,0,3,2,1,2,3,3,2,1,1,0,2,3,3,1,2,0,1,0,0,2,0,3,0,3,0,2,3,3,3,0,2,3,0,1,2,1,2,1,2	3,3,3,3,3,3,3,3,3,3,3,3,3,3,3,3,3,3,3,3,3,3,3,3,3,3,3,3,3,3,3,3,3,3,3,3,3,3,3,3,3,3,3,3,3,3,3,3,3,3	1,0,1,1,1,1,1,1,1,0,1,1,1,1,0,1,0,0,0,0,0,0,1,1,1,0,0,0,0,1,0,1,1,0,1,1,1,1,0,1,0,0,0,0,0,0,1,1,1,1	1,0,1,1,1,1,1,1,1,0,1,1,1,1,0,1,0,0,0,0,0,0,1,1,1,0,0,0,0,1,0,1,1,0,1,1,1,1,0,1,0,0,0,0,0,0,1,1,1,1	1,0,1,1,1,1,1,1,1,0,1,1,1,1,0,1,0,0,0,0,0,0,1,1,1,0,0,0,0,1,0,1,1,0,1,1,1,1,0,1,0,0,0,0,0,0,1,1,1,1	2,2,2,2,2,2,2,2,2,2,2,2,2,2,2,2,2,2,2,2,2,2,2,2,2,2,2,2,2,2,2,2,2,2,2,2,2,2,2,2,2,2,2,2,2,2,2,2,2,2	3,3,3,3,3,3,3,3,3,3,3,3,3,3,3,3,3,3,3,3,3,3,3,3,3,3,3,3,3,3,3,3,3,3,3,3,3,3,3,3,3,3,3,3,3,3,3,3,3,3	3,3,3,3,3,3,3,3,3,3,3,3,3,3,3,3,3,3,3,3,3,3,3,3,3,3,3,3,3,3,3,3,3,3,3,3,3,3,3,3,3,3,3,3,3,3,3,3,3,3	1,0,1,1,1,1,1,1,1,0,1,1,1,1,0,1,0,0,0,0,0,0,1,1,1,0,0,0,0,1,0,1,1,0,1,1,1,1,0,1,0,0,0,0,0,0,1,1,1,1	1,0,1,1,1,1,1,1,1,0,1,1,1,1,0,1,0,0,0,0,0,0,1,1,1,0,0,0,0,1,0,1,1,0,1,1,1,1,0,1,0,0,0,0,0,0,1,1,1,1	1,0,1,1,1,1,1,1,1,0,1,1,1,1,0,1,0,0,0,0,0,0,1,1,1,0,0,0,0,1,0,1,1,0,1,1,1,1,0,1,0,0,0,0,0,0,1,1,1,1
396300	2,2,2,2,2,2,2,2,2,2,2,2,2,2,2,2,2,2,2,2,2,2,2,2,2,2,2,2,2,2,2,2,2,2,2,2,2,2,2,2,2,2,2,2,2,2,2,2,2,2	2,2,2,2,2,2,2,2,2,2,2,2,2,2,2,2,2,2,2,2,2,2,2,2,2,2,2,2,2,2,2,2,2,2,2,2,2,2,2,2,2,2,2,2,2,2,2,2,2,2	3,3,3,3,3,3,3,3,3,3,3,3,3,3,3,3,3,3,3,3,3,3,3,3,3,3,3,3,3,3,3,3,3,3,3,3,3,3,3,3,3,3,3,3,3,3,3,3,3,3	3,3,3,3,3,3,3,3,3,3,3,3,3,3,3,3,3,3,3,3,3,3,3,3,3,3,3,3,3,3,3,3,3,3,3,3,3,3,3,3,3,3,3,3,3,3,3,3,3,3	0,0,1,1,0,1,1,0,1,1,0,1,1,0,1,0,0,1,0,1,1,0,1,1,0,1,0,1,0,1,1,1,1,0,0,0,1,0,1,0,1,1,0,1,1,0,0,1,0,1	0,0,1,1,0,1,1,0,1,1,0,1,1,0,1,0,0,1,0,1,1,0,1,1,0,1,0,1,0,1,1,1,1,0,0,0,1,0,1,0,1,1,0,1,1,0,0,1,0,1	0,0,1,1,0,1,1,0,1,1,0,1,1,0,1,0,0,1,0,1,1,0,1,1,0,1,0,1,0,1,1,1,1,0,0,0,1,0,1,0,1,1,0,1,1,0,0,1,0,1	0,0,1,1,0,1,1,0,1,1,0,1,1,0,1,0,0,1,0,1,1,0,1,1,0,1,0,1,0,1,1,1,1,0,0,0,1,0,1,0,1,1,0,1,1,0,0,1,0,1	0,0,1,1,0,1,1,0,1,1,0,1,1,0,1,0,0,1,0,1,1,0,1,1,0,1,0,1,0,1,1,1,1,0,0,0,1,0,1,0,1,1,0,1,1,0,0,1,0,1	0,0,1,1,0,1,1,0,1,1,0,1,1,0,1,0,0,1,0,1,1,0,1,1,0,1,0,1,0,1,1,1,1,0,0,0,1,0,1,0,1,1,0,1,1,0,0,1,0,1	3,3,3,3,3,3,3,3,3,3,3,3,3,3,3,3,3,3,3,3,3,3,3,3,3,3,3,3,3,3,3,3,3,3,3,3,3,3,3,3,3,3,3,3,3,3,3,3,3,3	3,3,3,3,3,3,3,3,3,3,3,3,3,3,3,3,3,3,3,3,3,3,3,3,3,3,3,3,3,3,3,3,3,3,3,3,3,3,3,3,3,3,3,3,3,3,3,3,3,3	2,2,2,2,2,2,2,2,2,2,2,2,2,2,2,2,2,2,2,2,2,2,2,2,2,2,2,2,2,2,2,2,2,2,2,2,2,2,2,2,2,2,2,2,2,2,2,2,2,2	2,2,2,2,2,2,2,2,2,2,2,2,2,2,2,2,2,2,2,2,2,2,2,2,2,2,2,2,2,2,2,2,2,2,2,2,2,2,2,2,2,2,2,2,2,2,2,2,2,2	2,2,2,2,2,2,2,2,2,2,2,2,2,2,2,2,2,2,2,2,2,2,2,2,2,2,2,2,2,2,2,2,2,2,2,2,2,2,2,2,2,2,2,2,2,2,2,2,2,2	0,2,1,3,0,3,1,0,3,1,0,1,1,2,1,0,0,1,0,1,3,0,1,1,0,1,0,1,0,1,1,2,1,0,0,0,1,2,1,2,1,1,2,1,1,2,0,1,0,1	3,3,3,3,3,3,3,3,3,3,3,3,3,3,3,3,3,3,3,3,3,3,3,3,3,3,3,3,3,3,3,3,3,3,3,3,3,3,3,3,3,3,3,3,3,3,3,3,3,3	0,0,1,1,0,1,1,0,1,1,0,1,1,0,1,0,0,1,0,1,1,0,1,1,0,1,0,1,0,1,1,1,1,0,0,0,1,0,1,0,1,1,0,1,1,0,0,1,0,1	0,0,1,1,0,1,1,0,1,1,0,1,1,0,1,0,0,1,0,1,1,0,1,1,0,1,0,1,0,1,1,1,1,0,0,0,1,0,1,0,1,1,0,1,1,0,0,1,0,1	0,0,1,1,0,1,1,0,1,1,0,1,1,0,1,0,0,1,0,1,1,0,1,1,0,1,0,1,0,1,1,1,1,0,0,0,1,0,1,0,1,1,0,1,1,0,0,1,0,1	2,2,2,2,2,2,2,2,2,2,2,2,2,2,2,2,2,2,2,2,2,2,2,2,2,2,2,2,2,2,2,2,2,2,2,2,2,2,2,2,2,2,2,2,2,2,2,2,2,2	3,3,3,3,3,3,3,3,3,3,3,3,3,3,3,3,3,3,3,3,3,3,3,3,3,3,3,3,3,3,3,3,3,3,3,3,3,3,3,3,3,3,3,3,3,3,3,3,3,3	3,3,3,3,3,3,3,3,3,3,3,3,3,3,3,3,3,3,3,3,3,3,3,3,3,3,3,3,3,3,3,3,3,3,3,3,3,3,3,3,3,3,3,3,3,3,3,3,3,3	0,0,1,1,0,1,1,0,1,1,0,1,1,0,1,0,0,1,0,1,1,0,1,1,0,1,0,1,0,1,1,1,1,0,0,0,1,0,1,0,1,1,0,1,1,0,0,1,0,1	0,0,1,1,0,1,1,0,1,1,0,1,1,0,1,0,0,1,0,1,1,0,1,1,0,1,0,1,0,1,1,1,1,0,0,0,1,0,1,0,1,1,0,1,1,0,0,1,0,1	0,0,1,1,0,1,1,0,1,1,0,1,1,0,1,0,0,1,0,1,1,0,1,1,0,1,0,1,0,1,1,1,1,0,0,0,1,0,1,0,1,1,0,1,1,0,0,1,0,1
396400	2,2,2,2,2,2,2,2,2,2,2,2,2,2,2,2,2,2,2,2,2,2,2,2,2,2,2,2,2,2,2,2,2,2,2,2,2,2,2,2,2,2,2,2,2,2,2,2,2,2	2,2,2,2,2,2,2,2,2,2,2,2,2,2,2,2,2,2,2,2,2,2,2,2,2,2,2,2,2,2,2,2,2,2,2,2,2,2,2,2,2,2,2,2,2,2,2,2,2,2	3,3,3,3,3,3,3,3,3,3,3,3,3,3,3,3,3,3,3,3,3,3,3,3,3,3,3,3,3,3,3,3,3,3,3,3,3,3,3,3,3,3,3,3,3,3,3,3,3,3	3,3,3,3,3,3,3,3,3,3,3,3,3,3,3,3,3,3,3,3,3,3,3,3,3,3,3,3,3,3,3,3,3,3,3,3,3,3,3,3,3,3,3,3,3,3,3,3,3,3	0,1,1,1,0,1,1,1,1,1,1,1,1,1,1,0,0,1,1,1,1,0,1,0,0,1,1,1,1,1,1,0,1,1,0,0,1,0,0,0,0,1,1,0,1,0,1,0,1,1	0,1,1,1,0,1,1,1,1,1,1,1,1,1,1,0,0,1,1,1,1,0,1,0,0,1,1,1,1,1,1,0,1,1,0,0,1,0,0,0,0,1,1,0,1,0,1,0,1,1	0,1,1,1,0,1,1,1,1,1,1,1,1,1,1,0,0,1,1,1,1,0,1,0,0,1,1,1,1,1,1,0,1,1,0,0,1,0,0,0,0,1,1,0,1,0,1,0,1,1	0,1,1,1,0,1,1,1,1,1,1,1,1,1,1,0,0,1,1,1,1,0,1,0,0,1,1,1,1,1,1,0,1,1,0,0,1,0,0,0,0,1,1,0,1,0,1,0,1,1	0,1,1,1,0,1,1,1,1,1,1,1,1,1,1,0,0,1,1,1,1,0,1,0,0,1,1,1,1,1,1,0,1,1,0,0,1,0,0,0,0,1,1,0,1,0,1,0,1,1	0,1,1,1,0,1,1,1,1,1,1,1,1,1,1,0,0,1,1,1,1,0,1,0,0,1,1,1,1,1,1,0,1,1,0,0,1,0,0,0,0,1,1,0,1,0,1,0,1,1	3,3,3,3,3,3,3,3,3,3,3,3,3,3,3,3,3,3,3,3,3,3,3,3,3,3,3,3,3,3,3,3,3,3,3,3,3,3,3,3,3,3,3,3,3,3,3,3,3,3	3,3,3,3,3,3,3,3,3,3,3,3,3,3,3,3,3,3,3,3,3,3,3,3,3,3,3,3,3,3,3,3,3,3,3,3,3,3,3,3,3,3,3,3,3,3,3,3,3,3	2,2,2,2,2,2,2,2,2,2,2,2,2,2,2,2,2,2,2,2,2,2,2,2,2,2,2,2,2,2,2,2,2,2,2,2,2,2,2,2,2,2,2,2,2,2,2,2,2,2	2,2,2,2,2,2,2,2,2,2,2,2,2,2,2,2,2,2,2,2,2,2,2,2,2,2,2,2,2,2,2,2,2,2,2,2,2,2,2,2,2,2,2,2,2,2,2,2,2,2	2,2,2,2,2,2,2,2,2,2,2,2,2,2,2,2,2,2,2,2,2,2,2,2,2,2,2,2,2,2,2,2,2,2,2,2,2,2,2,2,2,2,2,2,2,2,2,2,2,2	3,3,1,3,2,2,3,3,1,2,3,3,3,1,1,2,0,1,1,1,0,0,3,0,1,1,3,1,1,1,3,2,3,1,2,0,1,2,0,3,0,1,3,2,3,2,3,2,1,3	3,3,3,3,3,3,3,3,3,3,3,3,3,3,3,3,3,3,3,3,3,3,3,3,3,3,3,3,3,3,3,3,3,3,3,3,3,3,3,3,3,3,3,3,3,3,3,3,3,3	0,1,1,1,0,1,1,1,1,1,1,1,1,1,1,0,0,1,1,1,1,0,1,0,0,1,1,1,1,1,1,0,1,1,0,0,1,0,0,0,0,1,1,0,1,0,1,0,1,1	0,1,1,1,0,1,1,1,1,1,1,1,1,1,1,0,0,1,1,1,1,0,1,0,0,1,1,1,1,1,1,0,1,1,0,0,1,0,0,0,0,1,1,0,1,0,1,0,1,1	0,1,1,1,0,1,1,1,1,1,1,1,1,1,1,0,0,1,1,1,1,0,1,0,0,1,1,1,1,1,1,0,1,1,0,0,1,0,0,0,0,1,1,0,1,0,1,0,1,1	2,2,2,2,2,2,2,2,2,2,2,2,2,2,2,2,2,2,2,2,2,2,2,2,2,2,2,2,2,2,2,2,2,2,2,2,2,2,2,2,2,2,2,2,2,2,2,2,2,2	3,3,3,3,3,3,3,3,3,3,3,3,3,3,3,3,3,3,3,3,3,3,3,3,3,3,3,3,3,3,3,3,3,3,3,3,3,3,3,3,3,3,3,3,3,3,3,3,3,3	3,3,3,3,3,3,3,3,3,3,3,3,3,3,3,3,3,3,3,3,3,3,3,3,3,3,3,3,3,3,3,3,3,3,3,3,3,3,3,3,3,3,3,3,3,3,3,3,3,3	0,1,1,1,0,1,1,1,1,1,1,1,1,1,1,0,0,1,1,1,1,0,1,0,0,1,1,1,1,1,1,0,1,1,0,0,1,0,0,0,0,1,1,0,1,0,1,0,1,1	0,1,1,1,0,1,1,1,1,1,1,1,1,1,1,0,0,1,1,1,1,0,1,0,0,1,1,1,1,1,1,0,1,1,0,0,1,0,0,0,0,1,1,0,1,0,1,0,1,1	0,1,1,1,0,1,1,1,1,1,1,1,1,1,1,0,0,1,1,1,1,0,1,0,0,1,1,1,1,1,1,0,1,1,0,0,1,0,0,0,0,1,1,0,1,0,1,0,1,1
396500	2,2,2,2,2,2,2,2,2,2,2,2,2,2,2,2,2,2,2,2,2,2,2,2,2,2,2,2,2,2,2,2,2,2,2,2,2,2,2,2,2,2,2,2,2,2,2,2,2,2	2,2,2,2,2,2,2,2,2,2,2,2,2,2,2,2,2,2,2,2,2,2,2,2,2,2,2,2,2,2,2,2,2,2,2,2,2,2,2,2,2,2,2,2,2,2,2,2,2,2	3,3,3,3,3,3,3,3,3,3,3,3,3,3,3,3,3,3,3,3,3,3,3,3,3,3,3,3,3,3,3,3,3,3,3,3,3,3,3,3,3,3,3,3,3,3,3,3,3,3	3,3,3,3,3,3,3,3,3,3,3,3,3,3,3,3,3,3,3,3,3,3,3,3,3,3,3,3,3,3,3,3,3,3,3,3,3,3,3,3,3,3,3,3,3,3,3,3,3,3	0,1,0,1,1,0,0,0,1,0,1,1,1,1,0,0,1,1,0,0,1,0,0,0,0,0,0,0,0,0,0,1,0,1,0,1,0,1,1,1,1,1,0,1,0,1,1,1,1,1	0,1,0,1,1,0,0,0,1,0,1,1,1,1,0,0,1,1,0,0,1,0,0,0,0,0,0,0,0,0,0,1,0,1,0,1,0,1,1,1,1,1,0,1,0,1,1,1,1,1	0,1,0,1,1,0,0,0,1,0,1,1,1,1,0,0,1,1,0,0,1,0,0,0,0,0,0,0,0,0,0,1,0,1,0,1,0,1,1,1,1,1,0,1,0,1,1,1,1,1	0,1,0,1,1,0,0,0,1,0,1,1,1,1,0,0,1,1,0,0,1,0,0,0,0,0,0,0,0,0,0,1,0,1,0,1,0,1,1,1,1,1,0,1,0,1,1,1,1,1	0,1,0,1,1,0,0,0,1,0,1,1,1,1,0,0,1,1,0,0,1,0,0,0,0,0,0,0,0,0,0,1,0,1,0,1,0,1,1,1,1,1,0,1,0,1,1,1,1,1	0,1,0,1,1,0,0,0,1,0,1,1,1,1,0,0,1,1,0,0,1,0,0,0,0,0,0,0,0,0,0,1,0,1,0,1,0,1,1,1,1,1,0,1,0,1,1,1,1,1	3,3,3,3,3,3,3,3,3,3,3,3,3,3,3,3,3,3,3,3,3,3,3,3,3,3,3,3,3,3,3,3,3,3,3,3,3,3,3,3,3,3,3,3,3,3,3,3,3,3	3,3,3,3,3,3,3,3,3,3,3,3,3,3,3,3,3,3,3,3,3,3,3,3,3,3,3,3,3,3,3,3,3,3,3,3,3,3,3,3,3,3,3,3,3,3,3,3,3,3	2,2,2,2,2,2,2,2,2,2,2,2,2,2,2,2,2,2,2,2,2,2,2,2,2,2,2,2,2,2,2,2,2,2,2,2,2,2,2,2,2,2,2,2,2,2,2,2,2,2	2,2,2,2,2,2,2,2,2,2,2,2,2,2,2,2,2,2,2,2,2,2,2,2,2,2,2,2,2,2,2,2,2,2,2,2,2,2,2,2,2,2,2,2,2,2,2,2,2,2	2,2,2,2,2,2,2,2,2,2,2,2,2,2,2,2,2,2,2,2,2,2,2,2,2,2,2,2,2,2,2,2,2,2,2,2,2,2,2,2,2,2,2,2,2,2,2,2,2,2	0,0,3,2,1,2,3,1,1,0,1,3,3,0,2,1,1,3,0,0,3,1,3,3,0,2,2,1,3,0,0,3,3,3,2,3,3,3,1,3,1,0,2,2,2,0,1,3,1,3	3,3,3,3,3,3,3,3,3,3,3,3,3,3,3,3,3,3,3,3,3,3,3,3,3,3,3,3,3,3,3,3,3,3,3,3,3,3,3,3,3,3,3,3,3,3,3,3,3,3	0,1,0,1,1,0,0,0,1,0,1,1,1,1,0,0,1,1,0,0,1,0,0,0,0,0,0,0,0,0,0,1,0,1,0,1,0,1,1,1,1,1,0,1,0,1,1,1,1,1	0,1,0,1,1,0,0,0,1,0,1,1,1,1,0,0,1,1,0,0,1,0,0,0,0,0,0,0,0,0,0,1,0,1,0,1,0,1,1,1,1,1,0,1,0,1,1,1,1,1	0,1,0,1,1,0,0,0,1,0,1,1,1,1,0,0,1,1,0,0,1,0,0,0,0,0,0,0,0,0,0,1,0,1,0,1,0,1,1,1,1,1,0,1,0,1,1,1,1,1	2,2,2,2,2,2,2,2,2,2,2,2,2,2,2,2,2,2,2,2,2,2,2,2,2,2,2,2,2,2,2,2,2,2,2,2,2,2,2,2,2,2,2,2,2,2,2,2,2,2	3,3,3,3,3,3,3,3,3,3,3,3,3,3,3,3,3,3,3,3,3,3,3,3,3,3,3,3,3,3,3,3,3,3,3,3,3,3,3,3,3,3,3,3,3,3,3,3,3,3	3,3,3,3,3,3,3,3,3,3,3,3,3,3,3,3,3,3,3,3,3,3,3,3,3,3,3,3,3,3,3,3,3,3,3,3,3,3,3,3,3,3,3,3,3,3,3,3,3,3	0,1,0,1,1,0,0,0,1,0,1,1,1,1,0,0,1,1,0,0,1,0,0,0,0,0,0,0,0,0,0,1,0,1,0,1,0,1,1,1,1,1,0,1,0,1,1,1,1,1	0,1,0,1,1,0,0,0,1,0,1,1,1,1,0,0,1,1,0,0,1,0,0,0,0,0,0,0,0,0,0,1,0,1,0,1,0,1,1,1,1,1,0,1,0,1,1,1,1,1	0,1,0,1,1,0,0,0,1,0,1,1,1,1,0,0,1,1,0,0,1,0,0,0,0,0,0,0,0,0,0,1,0,1,0,1,0,1,1,1,1,1,0,1,0,1,1,1,1,1
396600	2,2,2,2,2,2,2,2,2,2,2,2,2,2,2,2,2,2,2,2,2,2,2,2,2,2,2,2,2,2,2,2,2,2,2,2,2,2,2,2,2,2,2,2,2,2,2,2,2,2	2,2,2,2,2,2,2,2,2,2,2,2,2,2,2,2,2,2,2,2,2,2,2,2,2,2,2,2,2,2,2,2,2,2,2,2,2,2,2,2,2,2,2,2,2,2,2,2,2,2	3,3,3,3,3,3,3,3,3,3,3,3,3,3,3,3,3,3,3,3,3,3,3,3,3,3,3,3,3,3,3,3,3,3,3,3,3,3,3,3,3,3,3,3,3,3,3,3,3,3	3,3,3,3,3,3,3,3,3,3,3,3,3,3,3,3,3,3,3,3,3,3,3,3,3,3,3,3,3,3,3,3,3,3,3,3,3,3,3,3,3,3,3,3,3,3,3,3,3,3	1,1,0,0,1,1,1,1,1,0,0,1,1,1,1,0,1,1,1,1,1,0,0,1,1,0,0,1,0,0,1,1,1,0,1,0,1,1,1,1,1,1,1,1,1,1,1,1,1,1	1,1,0,0,1,1,1,1,1,0,0,1,1,1,1,0,1,1,1,1,1,0,0,1,1,0,0,1,0,0,1,1,1,0,1,0,1,1,1,1,1,1,1,1,1,1,1,1,1,1	1,1,0,0,1,1,1,1,1,0,0,1,1,1,1,0,1,1,1,1,1,0,0,1,1,0,0,1,0,0,1,1,1,0,1,0,1,1,1,1,1,1,1,1,1,1,1,1,1,1	1,1,0,0,1,1,1,1,1,0,0,1,1,1,1,0,1,1,1,1,1,0,0,1,1,0,0,1,0,0,1,1,1,0,1,0,1,1,1,1,1,1,1,1,1,1,1,1,1,1	1,1,0,0,1,1,1,1,1,0,0,1,1,1,1,0,1,1,1,1,1,0,0,1,1,0,0,1,0,0,1,1,1,0,1,0,1,1,1,1,1,1,1,1,1,1,1,1,1,1	1,1,0,0,1,1,1,1,1,0,0,1,1,1,1,0,1,1,1,1,1,0,0,1,1,0,0,1,0,0,1,1,1,0,1,0,1,1,1,1,1,1,1,1,1,1,1,1,1,1	3,3,3,3,3,3,3,3,3,3,3,3,3,3,3,3,3,3,3,3,3,3,3,3,3,3,3,3,3,3,3,3,3,3,3,3,3,3,3,3,3,3,3,3,3,3,3,3,3,3	3,3,3,3,3,3,3,3,3,3,3,3,3,3,3,3,3,3,3,3,3,3,3,3,3,3,3,3,3,3,3,3,3,3,3,3,3,3,3,3,3,3,3,3,3,3,3,3,3,3	2,2,2,2,2,2,2,2,2,2,2,2,2,2,2,2,2,2,2,2,2,2,2,2,2,2,2,2,2,2,2,2,2,2,2,2,2,2,2,2,2,2,2,2,2,2,2,2,2,2	2,2,2,2,2,2,2,2,2,2,2,2,2,2,2,2,2,2,2,2,2,2,2,2,2,2,2,2,2,2,2,2,2,2,2,2,2,2,2,2,2,2,2,2,2,2,2,2,2,2	2,2,2,2,2,2,2,2,2,2,2,2,2,2,2,2,2,2,2,2,2,2,2,2,2,2,2,2,2,2,2,2,2,2,2,2,2,2,2,2,2,2,2,2,2,2,2,2,2,2	1,3,2,2,3,1,3,1,3,3,0,1,3,3,1,1,0,1,1,1,1,2,2,2,2,3,2,2,0,3,2,0,1,2,3,1,0,3,3,0,0,2,1,3,3,1,3,1,1,3	3,3,3,3,3,3,3,3,3,3,3,3,3,3,3,3,3,3,3,3,3,3,3,3,3,3,3,3,3,3,3,3,3,3,3,3,3,3,3,3,3,3,3,3,3,3,3,3,3,3	1,1,0,0,1,1,1,1,1,0,0,1,1,1,1,0,1,1,1,1,1,0,0,1,1,0,0,1,0,0,1,1,1,0,1,0,1,1,1,1,1,1,1,1,1,1,1,1,1,1	1,1,0,0,1,1,1,1,1,0,0,1,1,1,1,0,1,1,1,1,1,0,0,1,1,0,0,1,0,0,1,1,1,0,1,0,1,1,1,1,1,1,1,1,1,1,1,1,1,1	1,1,0,0,1,1,1,1,1,0,0,1,1,1,1,0,1,1,1,1,1,0,0,1,1,0,0,1,0,0,1,1,1,0,1,0,1,1,1,1,1,1,1,1,1,1,1,1,1,1	2,2,2,2,2,2,2,2,2,2,2,2,2,2,2,2,2,2,2,2,2,2,2,2,2,2,2,2,2,2,2,2,2,2,2,2,2,2,2,2,2,2,2,2,2,2,2,2,2,2	3,3,3,3,3,3,3,3,3,3,3,3,3,3,3,3,3,3,3,3,3,3,3,3,3,3,3,3,3,3,3,3,3,3,3,3,3,3,3,3,3,3,3,3,3,3,3,3,3,3	3,3,3,3,3,3,3,3,3,3,3,3,3,3,3,3,3,3,3,3,3,3,3,3,3,3,3,3,3,3,3,3,3,3,3,3,3,3,3,3,3,3,3,3,3,3,3,3,3,3	1,1,0,0,1,1,1,1,1,0,0,1,1,1,1,0,1,1,1,1,1,0,0,1,1,0,0,1,0,0,1,1,1,0,1,0,1,1,1,1,1,1,1,1,1,1,1,1,1,1	1,1,0,0,1,1,1,1,1,0,0,1,1,1,1,0,1,1,1,1,1,0,0,1,1,0,0,1,0,0,1,1,1,0,1,0,1,1,1,1,1,1,1,1,1,1,1,1,1,1	1,1,0,0,1,1,1,1,1,0,0,1,1,1,1,0,1,1,1,1,1,0,0,1,1,0,0,1,0,0,1,1,1,0,1,0,1,1,1,1,1,1,1,1,1,1,1,1,1,1
396700	2,2,2,2,2,2,2,2,2,2,2,2,2,2,2,2,2,2,2,2,2,2,2,2,2,2,2,2,2,2,2,2,2,2,2,2,2,2,2,2,2,2,2,2,2,2,2,2,2,2	2,2,2,2,2,2,2,2,2,2,2,2,2,2,2,2,2,2,2,2,2,2,2,2,2,2,2,2,2,2,2,2,2,2,2,2,2,2,2,2,2,2,2,2,2,2,2,2,2,2	3,3,3,3,3,3,3,3,3,3,3,3,3,3,3,3,3,3,3,3,3,3,3,3,3,3,3,3,3,3,3,3,3,3,3,3,3,3,3,3,3,3,3,3,3,3,3,3,3,3	3,3,3,3,3,3,3,3,3,3,3,3,3,3,3,3,3,3,3,3,3,3,3,3,3,3,3,3,3,3,3,3,3,3,3,3,3,3,3,3,3,3,3,3,3,3,3,3,3,3	0,0,0,0,0,1,1,1,0,0,1,1,1,1,0,0,1,1,1,0,0,0,1,1,0,1,0,1,0,1,0,1,1,1,0,0,1,1,0,0,0,1,0,1,1,1,1,0,0,1	0,0,0,0,0,1,1,1,0,0,1,1,1,1,0,0,1,1,1,0,0,0,1,1,0,1,0,1,0,1,0,1,1,1,0,0,1,1,0,0,0,1,0,1,1,1,1,0,0,1	0,0,0,0,0,1,1,1,0,0,1,1,1,1,0,0,1,1,1,0,0,0,1,1,0,1,0,1,0,1,0,1,1,1,0,0,1,1,0,0,0,1,0,1,1,1,1,0,0,1	0,0,0,0,0,1,1,1,0,0,1,1,1,1,0,0,1,1,1,0,0,0,1,1,0,1,0,1,0,1,0,1,1,1,0,0,1,1,0,0,0,1,0,1,1,1,1,0,0,1	0,0,0,0,0,1,1,1,0,0,1,1,1,1,0,0,1,1,1,0,0,0,1,1,0,1,0,1,0,1,0,1,1,1,0,0,1,1,0,0,0,1,0,1,1,1,1,0,0,1	0,0,0,0,0,1,1,1,0,0,1,1,1,1,0,0,1,1,1,0,0,0,1,1,0,1,0,1,0,1,0,1,1,1,0,0,1,1,0,0,0,1,0,1,1,1,1,0,0,1	3,3,3,3,3,3,3,3,3,3,3,3,3,3,3,3,3,3,3,3,3,3,3,3,3,3,3,3,3,3,3,3,3,3,3,3,3,3,3,3,3,3,3,3,3,3,3,3,3,3	3,3,3,3,3,3,3,3,3,3,3,3,3,3,3,3,3,3,3,3,3,3,3,3,3,3,3,3,3,3,3,3,3,3,3,3,3,3,3,3,3,3,3,3,3,3,3,3,3,3	2,2,2,2,2,2,2,2,2,2,2,2,2,2,2,2,2,2,2,2,2,2,2,2,2,2,2,2,2,2,2,2,2,2,2,2,2,2,2,2,2,2,2,2,2,2,2,2,2,2	2,2,2,2,2,2,2,2,2,2,2,2,2,2,2,2,2,2,2,2,2,2,2,2,2,2,2,2,2,2,2,2,2,2,2,2,2,2,2,2,2,2,2,2,2,2,2,2,2,2	2,2,2,2,2,2,2,2,2,2,2,2,2,2,2,2,2,2,2,2,2,2,2,2,2,2,2,2,2,2,2,2,2,2,2,2,2,2,2,2,2,2,2,2,2,2,2,2,2,2	0,0,0,0,0,3,2,3,0,0,3,3,1,1,3,0,2,3,1,0,0,2,1,3,2,3,2,1,2,3,0,1,3,1,1,2,1,0,0,2,0,1,3,2,0,1,1,0,3,3	3,3,3,3,3,3,3,3,3,3,3,3,3,3,3,3,3,3,3,3,3,3,3,3,3,3,3,3,3,3,3,3,3,3,3,3,3,3,3,3,3,3,3,3,3,3,3,3,3,3	0,0,0,0,0,1,1,1,0,0,1,1,1,1,0,0,1,1,1,0,0,0,1,1,0,1,0,1,0,1,0,1,1,1,0,0,1,1,0,0,0,1,0,1,1,1,1,0,0,1	0,0,0,0,0,1,1,1,0,0,1,1,1,1,0,0,1,1,1,0,0,0,1,1,0,1,0,1,0,1,0,1,1,1,0,0,1,1,0,0,0,1,0,1,1,1,1,0,0,1	0,0,0,0,0,1,1,1,0,0,1,1,1,1,0,0,1,1,1,0,0,0,1,1,0,1,0,1,0,1,0,1,1,1,0,0,1,1,0,0,0,1,0,1,1,1,1,0,0,1	2,2,2,2,2,2,2,2,2,2,2,2,2,2,2,2,2,2,2,2,2,2,2,2,2,2,2,2,2,2,2,2,2,2,2,2,2,2,2,2,2,2,2,2,2,2,2,2,2,2	3,3,3,3,3,3,3,3,3,3,3,3,3,3,3,3,3,3,3,3,3,3,3,3,3,3,3,3,3,3,3,3,3,3,3,3,3,3,3,3,3,3,3,3,3,3,3,3,3,3	3,3,3,3,3,3,3,3,3,3,3,3,3,3,3,3,3,3,3,3,3,3,3,3,3,3,3,3,3,3,3,3,3,3,3,3,3,3,3,3,3,3,3,3,3,3,3,3,3,3	0,0,0,0,0,1,1,1,0,0,1,1,1,1,0,0,1,1,1,0,0,0,1,1,0,1,0,1,0,1,0,1,1,1,0,0,1,1,0,0,0,1,0,1,1,1,1,0,0,1	0,0,0,0,0,1,1,1,0,0,1,1,1,1,0,0,1,1,1,0,0,0,1,1,0,1,0,1,0,1,0,1,1,1,0,0,1,1,0,0,0,1,0,1,1,1,1,0,0,1	0,0,0,0,0,1,1,1,0,0,1,1,1,1,0,0,1,1,1,0,0,0,1,1,0,1,0,1,0,1,0,1,1,1,0,0,1,1,0,0,0,1,0,1,1,1,1,0,0,1
396800	2,2,2,2,2,2,2,2,2,2,2,2,2,2,2,2,2,2,2,2,2,2,2,2,2,2,2,2,2,2,2,2,2,2,2,2,2,2,2,2,2,2,2,2,2,2,2,2,2,2	2,2,2,2,2,2,2,2,2,2,2,2,2,2,2,2,2,2,2,2,2,2,2,2,2,2,2,2,2,2,2,2,2,2,2,2,2,2,2,2,2,2,2,2,2,2,2,2,2,2	3,3,3,3,3,3,3,3,3,3,3,3,3,3,3,3,3,3,3,3,3,3,3,3,3,3,3,3,3,3,3,3,3,3,3,3,3,3,3,3,3,3,3,3,3,3,3,3,3,3	3,3,3,3,3,3,3,3,3,3,3,3,3,3,3,3,3,3,3,3,3,3,3,3,3,3,3,3,3,3,3,3,3,3,3,3,3,3,3,3,3,3,3,3,3,3,3,3,3,3	0,0,0,1,1,1,1,1,0,1,0,1,1,0,0,0,0,1,1,0,0,0,1,1,1,0,1,1,0,0,1,0,1,0,1,0,1,0,1,1,0,1,0,0,1,1,0,1,1,1	0,0,0,1,1,1,1,1,0,1,0,1,1,0,0,0,0,1,1,0,0,0,1,1,1,0,1,1,0,0,1,0,1,0,1,0,1,0,1,1,0,1,0,0,1,1,0,1,1,1	0,0,0,1,1,1,1,1,0,1,0,1,1,0,0,0,0,1,1,0,0,0,1,1,1,0,1,1,0,0,1,0,1,0,1,0,1,0,1,1,0,1,0,0,1,1,0,1,1,1	0,0,0,1,1,1,1,1,0,1,0,1,1,0,0,0,0,1,1,0,0,0,1,1,1,0,1,1,0,0,1,0,1,0,1,0,1,0,1,1,0,1,0,0,1,1,0,1,1,1	0,0,0,1,1,1,1,1,0,1,0,1,1,0,0,0,0,1,1,0,0,0,1,1,1,0,1,1,0,0,1,0,1,0,1,0,1,0,1,1,0,1,0,0,1,1,0,1,1,1	0,0,0,1,1,1,1,1,0,1,0,1,1,0,0,0,0,1,1,0,0,0,1,1,1,0,1,1,0,0,1,0,1,0,1,0,1,0,1,1,0,1,0,0,1,1,0,1,1,1	3,3,3,3,3,3,3,3,3,3,3,3,3,3,3,3,3,3,3,3,3,3,3,3,3,3,3,3,3,3,3,3,3,3,3,3,3,3,3,3,3,3,3,3,3,3,3,3,3,3	3,3,3,3,3,3,3,3,3,3,3,3,3,3,3,3,3,3,3,3,3,3,3,3,3,3,3,3,3,3,3,3,3,3,3,3,3,3,3,3,3,3,3,3,3,3,3,3,3,3	2,2,2,2,2,2,2,2,2,2,2,2,2,2,2,2,2,2,2,2,2,2,2,2,2,2,2,2,2,2,2,2,2,2,2,2,2,2,2,2,2,2,2,2,2,2,2,2,2,2	2,2,2,2,2,2,2,2,2,2,2,2,2,2,2,2,2,2,2,2,2,2,2,2,2,2,2,2,2,2,2,2,2,2,2,2,2,2,2,2,2,2,2,2,2,2,2,2,2,2	2,2,2,2,2,2,2,2,2,2,2,2,2,2,2,2,2,2,2,2,2,2,2,2,2,2,2,2,2,2,2,2,2,2,2,2,2,2,2,2,2,2,2,2,2,2,2,2,2,2	2,2,2,3,1,2,0,3,2,0,2,3,2,2,0,2,3,0,0,1,2,2,3,1,0,3,3,0,0,2,0,2,3,3,1,2,3,2,0,3,2,1,0,0,2,2,0,2,0,3	3,3,3,3,3,3,3,3,3,3,3,3,3,3,3,3,3,3,3,3,3,3,3,3,3,3,3,3,3,3,3,3,3,3,3,3,3,3,3,3,3,3,3,3,3,3,3,3,3,3	0,0,0,1,1,1,1,1,0,1,0,1,1,0,0,0,0,1,1,0,0,0,1,1,1,0,1,1,0,0,1,0,1,0,1,0,1,0,1,1,0,1,0,0,1,3,0,1,1,1	0,0,0,1,1,1,1,1,0,1,0,1,1,0,0,0,0,1,1,0,0,0,1,1,1,0,1,1,0,0,1,0,1,0,1,0,1,0,1,1,0,1,0,0,1,1,0,1,1,1	0,0,0,1,1,1,1,1,0,1,0,1,1,0,0,0,0,1,1,0,0,0,1,1,1,0,1,1,0,0,1,0,1,0,1,0,1,0,1,1,0,1,0,0,1,1,0,1,1,1	2,2,2,2,2,2,2,2,2,2,2,2,2,2,2,2,2,2,2,2,2,2,2,2,2,2,2,2,2,2,2,2,2,2,2,2,2,2,2,2,2,2,2,2,2,2,2,2,2,2	3,3,3,3,3,3,3,3,3,3,3,3,3,3,3,3,3,3,3,3,3,3,3,3,3,3,3,3,3,3,3,3,3,3,3,3,3,3,3,3,3,3,3,3,3,3,3,3,3,3	3,3,3,3,3,3,3,3,3,3,3,3,3,3,3,3,3,3,3,3,3,3,3,3,3,3,3,3,3,3,3,3,3,3,3,3,3,3,3,3,3,3,3,3,3,3,3,3,3,3	0,0,0,1,1,1,1,1,0,1,0,1,1,0,0,0,0,1,1,0,0,0,1,1,1,0,1,1,0,0,1,0,1,0,1,0,1,0,1,1,0,1,0,0,1,1,0,1,1,1	0,0,0,1,1,1,1,1,0,1,0,1,1,0,0,0,0,1,1,0,0,0,1,1,1,0,1,1,0,0,1,0,1,0,1,0,1,0,1,1,0,1,0,0,1,1,0,1,1,1	0,0,0,1,1,1,1,1,0,1,0,1,1,0,0,0,0,1,1,0,0,0,1,1,1,0,1,1,0,0,1,0,1,0,1,0,1,0,1,1,0,1,0,0,1,1,0,1,1,1
396900	2,2,2,2,2,2,2,2,2,2,2,2,2,2,2,2,2,2,2,2,2,2,2,2,2,2,2,2,2,2,2,2,2,2,2,2,2,2,2,2,2,2,2,2,2,2,2,2,2,2	2,2,2,2,2,2,2,2,2,2,2,2,2,2,2,2,2,2,2,2,2,2,2,2,2,2,2,2,2,2,2,2,2,2,2,2,2,2,2,2,2,2,2,2,2,2,2,2,2,2	3,3,3,3,3,3,3,3,3,3,3,3,3,3,3,3,3,3,3,3,3,3,3,3,3,3,3,3,3,3,3,3,3,3,3,3,3,3,3,3,3,3,3,3,3,3,3,3,3,3	3,3,3,3,3,3,3,3,3,3,3,3,3,3,3,3,3,3,3,3,3,3,3,3,3,3,3,3,3,3,3,3,3,3,3,3,3,3,3,3,3,3,3,3,3,3,3,3,3,3	1,0,1,0,0,1,1,0,0,1,0,1,1,0,1,1,0,1,1,0,1,1,1,0,1,1,0,0,0,1,0,1,0,1,0,1,1,0,1,1,0,1,0,0,1,1,1,0,1,1	1,0,1,0,0,1,1,0,0,1,0,1,1,0,1,1,0,1,1,0,1,1,1,0,1,1,0,0,0,1,0,1,0,1,0,1,1,0,1,1,0,1,0,0,1,1,1,0,1,1	1,0,1,0,0,1,1,0,0,1,0,1,1,0,1,1,0,1,1,0,1,1,1,0,1,1,0,0,0,1,0,1,0,1,0,1,1,0,1,1,0,1,0,0,1,1,1,0,1,1	1,0,1,0,0,1,1,0,0,1,0,1,1,0,1,1,0,1,1,0,1,1,1,0,1,1,0,0,0,1,0,1,0,1,0,1,1,0,1,1,0,1,0,0,1,1,1,0,1,1	1,0,1,0,0,1,1,0,0,1,0,1,1,0,1,1,0,1,1,0,1,1,1,0,1,1,0,0,0,1,0,1,0,1,0,1,1,0,1,1,0,1,0,0,1,1,1,0,1,1	1,0,1,0,0,1,1,0,0,1,0,1,1,0,1,1,0,1,1,0,1,1,1,0,1,1,0,0,0,1,0,1,0,1,0,1,1,0,1,1,0,1,0,0,1,1,1,0,1,1	3,3,3,3,3,3,3,3,3,3,3,3,3,3,3,3,3,3,3,3,3,3,3,3,3,3,3,3,3,3,3,3,3,3,3,3,3,3,3,3,3,3,3,3,3,3,3,3,3,3	3,3,3,3,3,3,3,3,3,3,3,3,3,3,3,3,3,3,3,3,3,3,3,3,3,3,3,3,3,3,3,3,3,3,3,3,3,3,3,3,3,3,3,3,3,3,3,3,3,3	2,2,2,2,2,2,2,2,2,2,2,2,2,2,2,2,2,2,2,2,2,2,2,2,2,2,2,2,2,2,2,2,2,2,2,2,2,2,2,2,2,2,2,2,2,2,2,2,2,2	2,2,2,2,2,2,2,2,2,2,2,2,2,2,2,2,2,2,2,2,2,2,2,2,2,2,2,2,2,2,2,2,2,2,2,2,2,2,2,2,2,2,2,2,2,2,2,2,2,2	2,2,2,2,2,2,2,2,2,2,2,2,2,2,2,2,2,2,2,2,2,2,2,2,2,2,2,2,2,2,2,2,2,2,2,2,2,2,2,2,2,2,2,2,2,2,2,2,2,2	3,2,0,2,3,2,0,3,0,0,0,2,1,2,3,1,0,1,2,3,2,3,2,1,2,3,2,0,2,3,3,2,2,2,0,0,1,2,2,0,3,1,0,2,3,3,1,2,0,0	3,3,3,3,3,3,3,3,3,3,3,3,3,3,3,3,3,3,3,3,3,3,3,3,3,3,3,3,3,3,3,3,3,3,3,3,3,3,3,3,3,3,3,3,3,3,3,3,3,3	1,0,1,0,0,1,1,0,0,1,0,1,1,0,1,1,0,1,1,0,1,1,1,0,1,1,0,0,0,1,0,1,0,1,0,1,1,0,1,1,0,1,0,0,1,1,1,0,1,1	1,0,1,0,0,1,1,0,0,1,0,1,1,0,1,1,0,1,1,0,1,1,1,0,1,1,0,0,0,1,0,1,0,1,0,1,1,0,1,1,0,1,0,0,1,1,1,0,1,1	1,0,1,0,0,1,1,0,0,1,0,1,1,0,1,1,0,1,1,0,1,1,1,0,1,1,0,0,0,1,0,1,0,1,0,1,1,0,1,1,0,1,0,0,1,1,1,0,1,1	2,2,2,2,2,2,2,2,2,2,2,2,2,2,2,2,2,2,2,2,2,2,2,2,2,2,2,2,2,2,2,2,2,2,2,2,2,2,2,2,2,2,2,2,2,2,2,2,2,2	3,3,3,3,3,3,3,3,3,3,3,3,3,3,3,3,3,3,3,3,3,3,3,3,3,3,3,3,3,3,3,3,3,3,3,3,3,3,3,3,3,3,3,3,3,3,3,3,3,3	3,3,3,3,3,3,3,3,3,3,3,3,3,3,3,3,3,3,3,3,3,3,3,3,3,3,3,3,3,3,3,3,3,3,3,3,3,3,3,3,3,3,3,3,3,3,3,3,3,3	1,0,1,0,0,1,1,0,0,1,0,1,1,0,1,1,0,1,1,0,1,1,1,0,1,1,0,0,0,1,0,1,0,1,0,1,1,0,1,1,0,1,0,0,1,1,1,0,1,1	1,0,1,0,0,1,1,0,0,1,0,1,1,0,1,1,0,1,1,0,1,1,1,0,1,1,0,0,0,1,0,1,0,1,0,1,1,0,1,1,0,1,0,0,1,1,1,0,1,1	1,0,1,0,0,1,1,0,0,1,0,1,1,0,1,1,0,1,1,0,1,1,1,0,1,1,0,0,0,1,0,1,0,1,0,1,1,0,1,1,0,1,0,0,1,1,1,0,1,1
397000	2,2,2,2,2,2,2,2,2,2,2,2,2,2,2,2,2,2,2,2,2,2,2,2,2,2,2,2,2,2,2,2,2,2,2,2,2,2,2,2,2,2,2,2,2,2,2,2,2,2	2,2,2,2,2,2,2,2,2,2,2,2,2,2,2,2,2,2,2,2,2,2,2,2,2,2,2,2,2,2,2,2,2,2,2,2,2,2,2,2,2,2,2,2,2,2,2,2,2,2	3,3,3,3,3,3,3,3,3,3,3,3,3,3,3,3,3,3,3,3,3,3,3,3,3,3,3,3,3,3,3,3,3,3,3,3,3,3,3,3,3,3,3,3,3,3,3,3,3,3	3,3,3,3,3,3,3,3,3,3,3,3,3,3,3,3,3,3,3,3,3,3,3,3,3,3,3,3,3,3,3,3,3,3,3,3,3,3,3,3,3,3,3,3,3,3,3,3,3,3	1,0,0,1,0,1,0,0,0,0,1,0,0,1,1,1,1,0,1,1,0,0,1,1,1,1,1,1,0,0,1,1,1,1,0,0,1,1,1,1,0,0,1,1,0,1,1,0,1,0	1,0,0,1,0,1,0,0,0,0,1,0,0,1,1,1,1,0,1,1,0,0,1,1,1,1,1,1,0,0,1,1,1,1,0,0,1,1,1,1,0,0,1,1,0,1,1,0,1,0	1,0,0,1,0,1,0,0,0,0,1,0,0,1,1,1,1,0,1,1,0,0,1,1,1,1,1,1,0,0,1,1,1,1,0,0,1,1,1,1,0,0,1,1,0,1,1,0,1,0	1,0,0,1,0,1,0,0,0,0,1,0,0,1,1,1,1,0,1,1,0,0,1,1,1,1,1,1,0,0,1,1,1,1,0,0,1,1,1,1,0,0,1,1,0,1,1,0,1,0	1,0,0,1,0,1,0,0,0,0,1,0,0,1,1,1,1,0,1,1,0,0,1,1,1,1,1,1,0,0,1,1,1,1,0,0,1,1,1,1,0,0,1,1,0,1,1,0,1,0	1,0,0,1,0,1,0,0,0,0,1,0,0,1,1,1,1,0,1,1,0,0,1,1,1,1,1,1,0,0,1,1,1,1,0,0,1,1,1,1,0,0,1,1,0,1,1,0,1,0	3,3,3,3,3,3,3,3,3,3,3,3,3,3,3,3,3,3,3,3,3,3,3,3,3,3,3,3,3,3,3,3,3,3,3,3,3,3,3,3,3,3,3,3,3,3,3,3,3,3	3,3,3,3,3,3,3,3,3,3,3,3,3,3,3,3,3,3,3,3,3,3,3,3,3,3,3,3,3,3,3,3,3,3,3,3,3,3,3,3,3,3,3,3,3,3,3,3,3,3	2,2,2,2,2,2,2,2,2,2,2,2,2,2,2,2,2,2,2,2,2,2,2,2,2,2,2,2,2,2,2,2,2,2,2,2,2,2,2,2,2,2,2,2,2,2,2,2,2,2	2,2,2,2,2,2,2,2,2,2,2,2,2,2,2,2,2,2,2,2,2,2,2,2,2,2,2,2,2,2,2,2,2,2,2,2,2,2,2,2,2,2,2,2,2,2,2,2,2,2	2,2,2,2,2,2,2,2,2,2,2,2,2,2,2,2,2,2,2,2,2,2,2,2,2,2,2,2,2,2,2,2,2,2,2,2,2,2,2,2,2,2,2,2,2,2,2,2,2,2	0,3,0,1,0,1,0,2,2,2,2,1,3,1,2,2,2,2,1,0,2,3,2,1,1,3,1,1,0,0,1,1,3,2,0,2,3,1,1,1,2,0,2,0,0,1,0,0,3,0	3,3,3,3,3,3,3,3,3,3,3,3,3,3,3,3,3,3,3,3,3,3,3,3,3,3,3,3,3,3,3,3,3,3,3,3,3,3,3,3,3,3,3,3,3,3,3,3,3,3	1,0,0,1,0,1,0,0,0,0,1,0,0,1,1,1,1,0,1,1,0,0,1,1,1,1,1,1,0,0,1,1,1,1,0,0,1,1,1,1,0,0,1,1,0,1,1,0,1,0	1,0,0,1,0,1,0,0,0,0,1,0,0,1,1,1,1,0,1,1,0,0,1,1,1,1,1,1,0,0,1,1,1,1,0,0,1,1,1,1,0,0,1,1,0,1,1,0,1,0	1,0,0,1,0,1,0,0,0,0,1,0,0,1,1,1,1,0,1,1,0,0,1,1,1,1,1,1,0,0,1,1,1,1,0,0,1,1,1,1,0,0,1,1,0,1,1,0,1,0	2,2,2,2,2,2,2,2,2,2,2,2,2,2,2,2,2,2,2,2,2,2,2,2,2,2,2,2,2,2,2,2,2,2,2,2,2,2,2,2,2,2,2,2,2,2,2,2,2,2	3,3,3,3,3,3,3,3,3,3,3,3,3,3,3,3,3,3,3,3,3,3,3,3,3,3,3,3,3,3,3,3,3,3,3,3,3,3,3,3,3,3,3,3,3,3,3,3,3,3	3,3,3,3,3,3,3,3,3,3,3,3,3,3,3,3,3,3,3,3,3,3,3,3,3,3,3,3,3,3,3,3,3,3,3,3,3,3,3,3,3,3,3,3,3,3,3,3,3,3	1,0,0,1,0,1,0,0,0,0,1,0,0,1,1,1,1,0,1,1,0,0,1,1,1,1,1,1,0,0,1,1,1,1,0,0,1,1,1,1,0,0,1,1,0,1,1,0,1,0	1,0,0,1,0,1,0,0,0,0,1,0,0,1,1,1,1,0,1,1,0,0,1,1,1,1,1,1,0,0,1,1,1,1,0,0,1,1,1,1,0,0,1,1,0,1,1,0,1,0	1,0,0,1,0,1,0,0,0,0,1,0,0,1,1,1,1,0,1,1,0,0,1,1,1,1,1,1,0,0,1,1,1,1,0,0,1,1,1,1,0,0,1,1,0,1,1,0,1,0
397100	2,2,2,2,2,2,2,2,2,2,2,2,2,2,2,2,2,2,2,2,2,2,2,2,2,2,2,2,2,2,2,2,2,2,2,2,2,2,2,2,2,2,2,2,2,2,2,2,2,2	2,2,2,2,2,2,2,2,2,2,2,2,2,2,2,2,2,2,2,2,2,2,2,2,2,2,2,2,2,2,2,2,2,2,2,2,2,2,2,2,2,2,2,2,2,2,2,2,2,2	3,3,3,3,3,3,3,3,3,3,3,3,3,3,3,3,3,3,3,3,3,3,3,3,3,3,3,3,3,3,3,3,3,3,3,3,3,3,3,3,3,3,3,3,3,3,3,3,3,3	3,3,3,3,3,3,3,3,3,3,3,3,3,3,3,3,3,3,3,3,3,3,3,3,3,3,3,3,3,3,3,3,3,3,3,3,3,3,3,3,3,3,3,3,3,3,3,3,3,3	0,0,1,0,1,1,1,1,0,1,1,0,1,1,1,0,0,0,1,1,1,0,1,0,0,1,0,1,1,1,0,1,0,1,0,0,1,1,1,1,1,0,0,1,1,1,0,0,1,0	0,0,1,0,1,1,1,1,0,1,1,0,1,1,1,0,0,0,1,1,1,0,1,0,0,1,0,1,1,1,0,1,0,1,0,0,1,1,1,1,1,0,0,1,1,1,0,0,1,0	0,0,1,0,1,1,1,1,0,1,1,0,1,1,1,0,0,0,1,1,1,0,1,0,0,1,0,1,1,1,0,1,0,1,0,0,1,1,1,1,1,0,0,1,1,1,0,0,1,0	0,0,1,0,1,1,1,1,0,1,1,0,1,1,1,0,0,0,1,1,1,0,1,0,0,1,0,1,1,1,0,1,0,1,0,0,1,1,1,1,1,0,0,1,1,1,0,0,1,0	0,0,1,0,1,1,1,1,0,1,1,0,1,1,1,0,0,0,1,1,1,0,1,0,0,1,0,1,1,1,0,1,0,1,0,0,1,1,1,1,1,0,0,1,1,1,0,0,1,0	0,0,1,0,1,1,1,1,0,1,1,0,1,1,1,0,0,0,1,1,1,0,1,0,0,1,0,1,1,1,0,1,0,1,0,0,1,1,1,1,1,0,0,1,1,1,0,0,1,0	3,3,3,3,3,3,3,3,3,3,3,3,3,3,3,3,3,3,3,3,3,3,3,3,3,3,3,3,3,3,3,3,3,3,3,3,3,3,3,3,3,3,3,3,3,3,3,3,3,3	3,3,3,3,3,3,3,3,3,3,3,3,3,3,3,3,3,3,3,3,3,3,3,3,3,3,3,3,3,3,3,3,3,3,3,3,3,3,3,3,3,3,3,3,3,3,3,3,3,3	2,2,2,2,2,2,2,2,2,2,2,2,2,2,2,2,2,2,2,2,2,2,2,2,2,2,2,2,2,2,2,2,2,2,2,2,2,2,2,2,2,2,2,2,2,2,2,2,2,2	2,2,2,2,2,2,2,2,2,2,2,2,2,2,2,2,2,2,2,2,2,2,2,2,2,2,2,2,2,2,2,2,2,2,2,2,2,2,2,2,2,2,2,2,2,2,2,2,2,2	2,2,2,2,2,2,2,2,2,2,2,2,2,2,2,2,2,2,2,2,2,2,2,2,2,2,2,2,2,2,2,2,2,2,2,2,2,2,2,2,2,2,2,2,2,2,2,2,2,2	1,3,3,3,3,2,1,2,2,1,1,2,1,2,1,2,1,2,3,2,0,1,1,1,0,1,1,1,2,1,2,0,2,3,0,1,2,1,3,3,3,1,0,2,1,1,3,2,3,1	3,3,3,3,3,3,3,3,3,3,3,3,3,3,3,3,3,3,3,3,3,3,3,3,3,3,3,3,3,3,3,3,3,3,3,3,3,3,3,3,3,3,3,3,3,3,3,3,3,3	0,0,1,0,1,1,1,1,0,1,1,0,1,1,1,0,0,0,1,1,1,0,1,0,0,1,0,1,1,1,0,1,0,1,0,0,1,1,1,1,1,0,0,1,1,1,0,0,1,0	0,0,1,0,1,1,1,1,0,1,1,0,1,1,1,0,0,0,1,1,1,0,1,0,0,1,0,1,1,1,0,1,0,1,0,0,1,1,1,1,1,0,0,1,1,1,0,0,1,0	0,0,1,0,1,1,1,1,0,1,1,0,1,1,1,0,0,0,1,1,1,0,1,0,0,1,0,1,1,1,0,1,0,1,0,0,1,1,1,1,1,0,0,1,1,1,0,0,1,0	2,2,2,2,2,2,2,2,2,2,2,2,2,2,2,2,2,2,2,2,2,2,2,2,2,2,2,2,2,2,2,2,2,2,2,2,2,2,2,2,2,2,2,2,2,2,2,2,2,2	3,3,3,3,3,3,3,3,3,3,3,3,3,3,3,3,3,3,3,3,3,3,3,3,3,3,3,3,3,3,3,3,3,3,3,3,3,3,3,3,3,3,3,3,3,3,3,3,3,3	3,3,3,3,3,3,3,3,3,3,3,3,3,3,3,3,3,3,3,3,3,3,3,3,3,3,3,3,3,3,3,3,3,3,3,3,3,3,3,3,3,3,3,3,3,3,3,3,3,3	0,0,1,0,1,1,1,1,0,1,1,0,1,1,1,0,0,0,1,1,1,0,1,0,0,1,0,1,1,1,0,1,0,1,0,0,1,1,1,1,1,0,0,1,1,1,0,0,1,0	0,0,1,0,1,1,1,1,0,1,1,0,1,1,1,0,0,0,1,1,1,0,1,0,0,1,0,1,1,1,0,1,0,1,0,0,1,1,1,1,1,0,0,1,1,1,0,0,1,0	0,0,1,0,1,1,1,1,0,1,1,0,1,1,1,0,0,0,1,1,1,0,1,0,0,1,0,1,1,1,0,1,0,1,0,0,1,1,1,1,1,0,0,1,1,1,0,0,1,0
397200	2,2,2,2,2,2,2,2,2,2,2,2,2,2,2,2,2,2,2,2,2,2,2,2,2,2,2,2,2,2,2,2,2,2,2,2,2,2,2,2,2,2,2,2,2,2,2,2,2,2	2,2,2,2,2,2,2,2,2,2,2,2,2,2,2,2,2,2,2,2,2,2,2,2,2,2,2,2,2,2,2,2,2,2,2,2,2,2,2,2,2,2,2,2,2,2,2,2,2,2	3,3,3,3,3,3,3,3,3,3,3,3,3,3,3,3,3,3,3,3,3,3,3,3,3,3,3,3,3,3,3,3,3,3,3,3,3,3,3,3,3,3,3,3,3,3,3,3,3,3	3,3,3,3,3,3,3,3,3,3,3,3,3,3,3,3,3,3,3,3,3,3,3,3,3,3,3,3,3,3,3,3,3,3,3,3,3,3,3,3,3,3,3,3,3,3,3,3,3,3	1,1,1,0,0,1,1,1,1,0,1,1,1,1,0,1,0,1,0,1,1,1,1,1,1,1,1,1,0,1,1,1,1,1,0,1,1,0,1,1,1,1,1,0,0,1,0,0,0,0	1,1,1,0,0,1,1,1,1,0,1,1,1,1,0,1,0,1,0,1,1,1,1,1,1,1,1,1,0,1,1,1,1,1,0,1,1,0,1,1,1,1,1,0,0,1,0,0,0,0	1,1,1,0,0,1,1,1,1,0,1,1,1,1,0,1,0,1,0,1,1,1,1,1,1,1,1,1,0,1,1,1,1,1,0,1,1,0,1,1,1,1,1,0,0,1,0,0,0,0	1,1,1,0,0,1,1,1,1,0,1,1,1,1,0,1,0,1,0,1,1,1,1,1,1,1,1,1,0,1,1,1,1,1,0,1,1,0,1,1,1,1,1,0,0,1,0,0,0,0	1,1,1,0,0,1,1,1,1,0,1,1,1,1,0,1,0,1,0,1,1,1,1,1,1,1,1,1,0,1,1,1,1,1,0,1,1,0,1,1,1,1,1,0,0,1,0,0,0,0	1,1,1,0,0,1,1,1,1,0,1,1,1,1,0,1,0,1,0,1,1,1,1,1,1,1,1,1,0,1,1,1,1,1,0,1,1,0,1,1,1,1,1,0,0,1,0,0,0,0	3,3,3,3,3,3,3,3,3,3,3,3,3,3,3,3,3,3,3,3,3,3,3,3,3,3,3,3,3,3,3,3,3,3,3,3,3,3,3,3,3,3,3,3,3,3,3,3,3,3	3,3,3,3,3,3,3,3,3,3,3,3,3,3,3,3,3,3,3,3,3,3,3,3,3,3,3,3,3,3,3,3,3,3,3,3,3,3,3,3,3,3,3,3,3,3,3,3,3,3	2,2,2,2,2,2,2,2,2,2,2,2,2,2,2,2,2,2,2,2,2,2,2,2,2,2,2,2,2,2,2,2,2,2,2,2,2,2,2,2,2,2,2,2,2,2,2,2,2,2	2,2,2,2,2,2,2,2,2,2,2,2,2,2,2,2,2,2,2,2,2,2,2,2,2,2,2,2,2,2,2,2,2,2,2,2,2,2,2,2,2,2,2,2,2,2,2,2,2,2	2,2,2,2,2,2,2,2,2,2,2,2,2,2,2,2,2,2,2,2,2,2,2,2,2,2,2,2,2,2,2,2,2,2,2,2,2,2,2,2,2,2,2,2,2,2,2,2,2,2	0,3,1,0,0,1,1,3,2,2,1,2,3,3,3,3,2,1,0,3,1,1,1,2,1,1,3,1,0,0,2,3,1,1,1,1,1,3,1,1,3,1,0,3,2,1,0,0,2,0	3,3,3,3,3,3,3,3,3,3,3,3,3,3,3,3,3,3,3,3,3,3,3,3,3,3,3,3,3,3,3,3,3,3,3,3,3,3,3,3,3,3,3,3,3,3,3,3,3,3	1,1,1,0,0,1,1,1,1,0,1,1,1,1,0,1,0,1,0,1,1,1,1,1,1,1,1,1,0,1,1,1,1,1,0,1,1,0,1,1,1,1,1,0,0,1,0,0,0,0	1,1,1,0,0,1,1,1,1,0,1,1,1,1,0,1,0,1,0,1,1,1,1,1,1,1,1,1,0,1,1,1,1,1,0,1,1,0,1,1,1,1,1,0,0,1,0,0,0,0	1,1,1,0,0,1,1,1,1,0,1,1,1,1,0,1,0,1,0,1,1,1,1,1,1,1,1,1,0,1,1,1,1,1,0,1,1,0,1,1,1,1,1,0,0,1,0,0,0,0	2,2,2,2,2,2,2,2,2,2,2,2,2,2,2,2,2,2,2,2,2,2,2,2,2,2,2,2,2,2,2,2,2,2,2,2,2,2,2,2,2,2,2,2,2,2,2,2,2,2	3,3,3,3,3,3,3,3,3,3,3,3,3,3,3,3,3,3,3,3,3,3,3,3,3,3,3,3,3,3,3,3,3,3,3,3,3,3,3,3,3,3,3,3,3,3,3,3,3,3	3,3,3,3,3,3,3,3,3,3,3,3,3,3,3,3,3,3,3,3,3,3,3,3,3,3,3,3,3,3,3,3,3,3,3,3,3,3,3,3,3,3,3,3,3,3,3,3,3,3	1,1,1,0,0,1,1,1,1,0,1,1,1,1,0,1,0,1,0,1,1,1,1,1,1,1,1,1,2,1,1,1,1,1,0,1,1,0,1,1,1,1,1,0,0,1,0,0,0,0	1,1,1,0,0,1,1,1,1,0,1,1,1,1,0,1,0,1,0,1,1,1,1,1,1,1,1,1,0,1,1,1,1,1,0,1,1,0,1,1,1,1,1,0,0,1,0,0,0,0	1,1,1,0,0,1,1,1,1,0,1,1,1,1,0,1,0,1,0,1,1,1,1,1,1,1,1,1,0,1,1,1,1,1,0,1,1,0,1,1,1,1,1,0,0,1,0,0,0,0
397300	2,2,2,2,2,2,2,2,2,2,2,2,2,2,2,2,2,2,2,2,2,2,2,2,2,2,2,2,2,2,2,2,2,2,2,2,2,2,2,2,2,2,2,2,2,2,2,2,2,2	2,2,2,2,2,2,2,2,2,2,2,2,2,2,2,2,2,2,2,2,2,2,2,2,2,2,2,2,2,2,2,2,2,2,2,2,2,2,2,2,2,2,2,2,2,2,2,2,2,2	3,3,3,3,3,3,3,3,3,3,3,3,3,3,3,3,3,3,3,3,3,3,3,3,3,3,3,3,3,3,3,3,3,3,3,3,3,3,3,3,3,3,3,3,3,3,3,3,3,3	3,3,3,3,3,3,3,3,3,3,3,3,3,3,3,3,3,3,3,3,3,3,3,3,3,3,3,3,3,3,3,3,3,3,3,3,3,3,3,3,3,3,3,3,3,3,3,3,3,3	0,0,1,1,1,1,0,0,0,0,1,1,0,0,0,1,0,0,0,1,1,0,1,0,0,1,1,1,1,1,1,1,0,0,0,1,0,0,0,1,0,1,0,1,1,1,0,1,1,0	0,0,1,1,1,1,0,0,0,0,1,1,0,0,0,1,0,0,0,1,1,0,1,0,0,1,1,1,1,1,1,1,0,0,0,1,0,0,0,1,0,1,0,1,1,1,0,1,1,0	0,0,1,1,1,1,0,0,0,0,1,1,0,0,0,1,0,0,0,1,1,0,1,0,0,1,1,1,1,1,1,1,0,0,0,1,0,0,0,1,0,1,0,1,1,1,0,1,1,0	0,0,1,1,1,1,0,0,0,0,1,1,0,0,0,1,0,0,0,1,1,0,1,0,0,1,1,1,1,1,1,1,0,0,0,1,0,0,0,1,0,1,0,1,1,1,0,1,1,0	0,0,1,1,1,1,0,0,0,0,1,1,0,0,0,1,0,0,0,1,1,0,1,0,0,1,1,1,1,1,1,1,0,0,0,1,0,0,0,1,0,1,0,1,1,1,0,1,1,0	0,0,1,1,1,1,0,0,0,0,1,1,0,0,0,1,0,0,0,1,1,0,1,0,0,1,1,1,1,1,1,1,0,0,0,1,0,0,0,1,0,1,0,1,1,1,0,1,1,0	3,3,3,3,3,3,3,3,3,3,3,3,3,3,3,3,3,3,3,3,3,3,3,3,3,3,3,3,3,3,3,3,3,3,3,3,3,3,3,3,3,3,3,3,3,3,3,3,3,3	3,3,3,3,3,3,3,3,3,3,3,3,3,3,3,3,3,3,3,3,3,3,3,3,3,3,3,3,3,3,3,3,3,3,3,3,3,3,3,3,3,3,3,3,3,3,3,3,3,3	2,2,2,2,2,2,2,2,2,2,2,2,2,2,2,2,2,2,2,2,2,2,2,2,2,2,2,2,2,2,2,2,2,2,2,2,2,2,2,2,2,2,2,2,2,2,2,2,2,2	2,2,2,2,2,2,2,2,2,2,2,2,2,2,2,2,2,2,2,2,2,2,2,2,2,2,2,2,2,2,2,2,2,2,2,2,2,2,2,2,2,2,2,2,2,2,2,2,2,2	2,2,2,2,2,2,2,2,2,2,2,2,2,2,2,2,2,2,2,2,2,2,2,2,2,2,2,2,2,2,2,2,2,2,2,2,2,2,2,2,2,2,2,2,2,2,2,2,2,2	3,2,3,1,2,0,1,1,0,0,0,3,3,2,3,0,0,0,1,0,3,3,1,0,2,2,3,1,1,2,1,3,2,0,3,1,0,0,2,2,2,0,3,1,2,2,2,2,1,2	3,3,3,3,3,3,3,3,3,3,3,3,3,3,3,3,3,3,3,3,3,3,3,3,3,3,3,3,3,3,3,3,3,3,3,3,3,3,3,3,3,3,3,3,3,3,3,3,3,3	0,0,1,1,1,1,0,0,0,0,1,1,0,0,0,1,0,0,0,1,1,0,1,0,0,1,1,1,1,1,1,1,0,0,0,1,0,0,0,1,0,1,0,1,1,1,0,1,1,0	0,0,1,1,1,1,0,0,0,0,1,1,0,0,0,1,0,0,0,1,1,0,1,0,0,1,1,1,1,1,1,1,0,0,0,1,0,0,0,1,0,1,0,1,1,1,0,1,1,0	0,0,1,1,1,1,0,0,0,0,1,1,0,0,0,1,0,0,0,1,1,0,1,0,0,1,1,1,1,1,1,1,0,0,0,1,0,0,0,1,0,1,0,1,1,1,0,1,1,0	2,2,2,2,2,2,2,2,2,2,2,2,2,2,2,2,2,2,2,2,2,2,2,2,2,2,2,2,2,2,2,2,2,2,2,2,2,2,2,2,2,2,2,2,2,2,2,2,2,2	3,3,3,3,3,3,3,3,3,3,3,3,3,3,3,3,3,3,3,3,3,3,3,3,3,3,3,3,3,3,3,3,3,3,3,3,3,3,3,3,3,3,3,3,3,3,3,3,3,3	3,3,3,3,3,3,3,3,3,3,3,3,3,3,3,3,3,3,3,3,3,3,3,3,3,3,3,3,3,3,3,3,3,3,3,3,3,3,3,3,3,3,3,3,3,3,3,3,3,3	0,0,1,1,1,1,0,0,0,0,1,1,0,0,0,1,0,0,0,1,1,0,1,0,0,1,1,1,1,1,1,1,0,0,0,1,0,0,0,1,0,1,0,1,1,1,0,1,1,0	0,0,1,1,1,1,0,0,0,0,1,1,0,0,0,1,0,0,0,1,1,0,1,0,0,1,1,1,1,1,1,1,0,0,0,1,0,0,0,1,0,1,0,1,1,1,0,1,1,0	0,0,1,1,1,1,0,0,0,0,1,1,0,0,0,1,0,0,0,1,1,0,1,0,0,1,1,1,1,1,1,1,0,0,0,1,0,0,0,1,0,1,0,1,1,1,0,1,1,0
397400	2,2,2,2,2,2,2,2,2,2,2,2,2,2,2,2,2,2,2,2,2,2,2,2,2,2,2,2,2,2,2,2,2,2,2,2,2,2,2,2,2,2,2,2,2,2,2,2,2,2	2,2,2,2,2,2,2,2,2,2,2,2,2,2,2,2,2,2,2,2,2,2,2,2,2,2,2,2,2,2,2,2,2,2,2,2,2,2,2,2,2,2,2,2,2,2,2,2,2,2	3,3,3,3,3,3,3,3,3,3,3,3,3,3,3,3,3,3,3,3,3,3,3,3,3,3,3,3,3,3,3,3,3,3,3,3,3,3,3,3,3,3,3,3,3,3,3,3,3,3	3,3,3,3,3,3,3,3,3,3,3,3,3,3,3,3,3,3,3,3,3,3,3,3,3,3,3,3,3,3,3,3,3,3,3,3,3,3,3,3,3,3,3,3,3,3,3,3,3,3	0,0,0,1,0,1,1,0,0,1,0,1,0,0,1,1,0,1,0,0,0,0,0,1,1,0,1,1,0,0,1,0,0,0,0,1,0,1,0,0,0,0,0,0,1,0,0,0,1,0	0,0,0,1,0,1,1,0,0,1,0,1,0,0,1,1,0,1,0,0,0,0,0,1,1,0,1,1,0,0,1,0,0,0,0,1,0,1,0,0,0,0,0,0,1,0,0,0,1,0	0,0,0,1,0,1,1,0,0,1,0,1,0,0,1,1,0,1,0,0,0,0,0,1,1,0,1,1,0,0,1,0,0,0,0,1,0,1,0,0,0,0,0,0,1,0,0,0,1,0	0,0,0,1,0,1,1,0,0,1,0,1,0,0,1,1,0,1,0,0,0,0,0,1,1,0,1,1,0,0,1,0,0,0,0,1,0,1,0,0,0,0,0,0,1,0,0,0,1,0	0,0,0,1,0,1,1,0,0,1,0,1,0,0,1,1,0,1,0,0,0,0,0,1,1,0,1,1,0,0,1,0,0,0,0,1,0,1,0,0,0,0,0,0,1,0,0,0,1,0	0,0,0,1,0,1,1,0,0,1,0,1,0,0,1,1,0,1,0,0,0,0,0,1,1,0,1,1,0,0,1,0,0,0,0,1,0,1,0,0,0,0,0,0,1,0,0,0,1,0	3,3,3,3,3,3,3,3,3,3,3,3,3,3,3,3,3,3,3,3,3,3,3,3,3,3,3,3,3,3,3,3,3,3,3,3,3,3,3,3,3,3,3,3,3,3,3,3,3,3	3,3,3,3,3,3,3,3,3,3,3,3,3,3,3,3,3,3,3,3,3,3,3,3,3,3,3,3,3,3,3,3,3,3,3,3,3,3,3,3,3,3,3,3,3,3,3,3,3,3	2,2,2,2,2,2,2,2,2,2,2,2,2,2,2,2,2,2,2,2,2,2,2,2,2,2,2,2,2,2,2,2,2,2,2,2,2,2,2,2,2,2,2,2,2,2,2,2,2,2	2,2,2,2,2,2,2,2,2,2,2,2,2,2,2,2,2,2,2,2,2,2,2,2,2,2,2,2,2,2,2,2,2,2,2,2,2,2,2,2,2,2,2,2,2,2,2,2,2,2	2,2,2,2,2,2,2,2,2,2,2,2,2,2,2,2,2,2,2,2,3,2,2,2,2,2,2,2,2,2,2,2,2,2,2,2,2,2,2,2,2,2,2,2,2,2,2,2,2,2	0,2,0,2,0,3,0,2,2,0,0,0,0,2,0,1,0,0,0,2,2,2,0,2,3,2,3,1,2,0,2,2,0,0,2,1,2,3,2,0,0,2,0,0,2,0,2,0,3,0	3,3,3,3,3,3,3,3,3,3,3,3,3,3,3,3,3,3,3,3,3,3,3,3,3,3,3,3,3,3,3,3,3,3,3,3,3,3,3,3,3,3,3,3,3,3,3,3,3,3	0,0,0,1,0,1,1,0,0,1,0,1,0,0,1,1,0,1,0,0,0,0,0,1,1,0,1,1,0,0,1,0,0,0,0,1,0,1,0,0,0,0,0,0,1,0,0,0,1,0	0,0,0,1,0,1,1,0,0,1,0,1,0,0,1,1,0,1,0,0,0,0,0,1,1,0,1,1,0,0,1,0,0,0,0,1,0,1,0,0,0,0,0,0,1,0,0,0,1,0	0,0,0,1,0,1,1,0,0,1,0,1,0,0,1,1,0,1,0,0,0,0,0,1,1,0,1,1,0,0,1,0,0,0,0,1,0,1,0,0,0,0,0,0,1,0,0,0,1,0	2,2,2,2,2,2,2,2,2,2,2,2,2,2,2,2,2,2,2,2,2,2,2,2,2,2,2,2,2,2,2,2,2,2,2,2,2,2,2,2,2,2,2,2,2,2,2,2,2,2	3,3,3,3,3,3,3,3,3,3,3,3,3,3,3,3,3,3,3,3,3,3,3,3,3,3,3,3,3,3,3,3,3,3,3,3,3,3,3,3,3,3,3,3,3,3,3,3,3,3	3,3,3,3,3,3,3,3,3,3,3,3,3,3,3,3,3,3,3,3,3,3,3,3,3,3,3,3,3,3,3,3,3,3,3,3,3,3,3,3,3,3,3,3,3,3,3,3,3,3	0,0,0,1,0,1,1,0,0,1,0,1,0,0,1,1,0,1,0,0,0,0,0,1,1,0,1,1,0,0,1,0,0,0,0,1,0,1,0,0,0,0,0,0,1,0,0,0,1,0	0,0,0,1,0,1,1,0,0,1,0,1,0,0,1,1,0,1,0,0,0,0,0,1,1,0,1,1,0,0,1,0,0,0,0,1,0,1,0,0,0,0,0,0,1,0,0,0,1,0	0,0,0,1,0,1,1,0,0,1,0,1,0,0,1,1,0,1,0,0,0,0,0,1,1,0,1,1,0,0,1,0,0,0,0,1,0,1,0,0,0,0,0,0,1,0,0,0,1,0
397500	2,2,2,2,2,2,2,2,2,2,2,2,2,2,2,2,2,2,2,2,2,2,2,2,2,2,2,2,2,2,2,2,2,2,2,2,2,2,2,2,2,2,2,2,2,2,2,2,2,2	2,2,2,2,2,2,2,2,2,2,2,2,2,2,2,2,2,2,2,2,2,2,2,2,2,2,2,2,2,2,2,2,2,2,2,2,2,2,2,2,2,2,2,2,2,2,2,2,2,2	3,3,3,3,3,3,3,3,3,3,3,3,3,3,3,3,3,3,3,3,3,3,3,3,3,3,3,3,3,3,3,3,3,3,3,3,3,3,3,3,3,3,3,3,3,3,3,3,3,3	3,3,3,3,3,3,3,3,3,3,3,3,3,3,3,3,3,3,3,3,3,3,3,3,3,3,3,3,3,3,3,3,3,3,3,3,3,3,3,3,3,3,3,3,3,3,3,3,3,3	0,1,1,1,0,1,0,1,1,1,1,1,1,1,1,1,1,1,0,1,1,1,1,0,1,1,0,1,1,0,1,1,1,0,0,0,0,0,0,0,1,0,0,0,0,0,1,0,0,1	0,1,1,1,0,1,0,1,1,1,1,1,1,1,1,1,1,1,0,1,1,1,1,0,1,1,0,1,1,0,1,1,1,0,0,0,0,0,0,0,1,0,0,0,0,0,1,0,0,1	0,1,1,1,0,1,0,1,1,1,1,1,1,1,1,1,1,1,0,1,1,1,1,0,1,1,0,1,1,0,1,1,1,0,0,0,0,0,0,0,1,0,0,0,0,0,1,0,0,1	0,1,1,1,0,1,0,1,1,1,1,1,1,1,1,1,1,1,0,1,1,1,1,0,1,1,0,1,1,0,1,1,1,0,0,0,0,0,0,0,1,0,0,0,0,0,1,0,0,1	0,1,1,1,0,1,0,1,1,1,1,1,1,1,1,1,1,1,0,1,1,1,1,0,1,1,0,1,1,0,1,1,1,0,0,0,0,0,0,0,1,0,0,0,0,0,1,0,0,1	0,1,1,1,0,1,0,1,1,1,1,1,1,1,1,1,1,1,0,1,1,1,1,0,1,1,0,1,1,0,1,1,1,0,0,0,0,0,0,0,1,0,0,0,0,0,1,0,0,1	3,3,3,3,3,3,3,3,3,3,3,3,3,3,3,3,3,3,3,3,3,3,3,3,3,3,3,3,3,3,3,3,3,3,3,3,3,3,3,3,3,3,3,3,3,3,3,3,3,3	3,3,3,3,3,3,3,3,3,3,3,3,3,3,3,3,3,3,3,3,3,3,3,3,3,3,3,3,3,3,3,3,3,3,3,3,3,3,3,3,3,3,3,3,3,3,3,3,3,3	2,2,2,2,2,2,2,2,2,2,2,2,2,2,2,2,2,2,2,2,2,2,2,2,2,2,2,2,2,2,2,2,2,2,2,2,2,2,2,2,2,2,2,2,2,2,2,2,2,2	2,2,2,2,2,2,2,2,2,2,2,2,2,2,2,2,2,2,2,2,2,2,2,2,2,2,2,2,2,2,2,2,2,2,2,2,2,2,2,2,2,2,2,2,2,2,2,2,2,2	2,2,2,2,2,2,2,2,2,2,2,2,2,2,2,2,2,2,2,2,2,2,2,2,2,2,2,2,2,2,2,2,2,2,2,2,2,2,2,2,2,2,2,2,2,2,2,2,2,2	2,0,1,3,3,1,2,1,0,0,3,1,3,3,1,1,1,1,2,3,3,3,2,3,1,2,0,3,3,2,3,3,1,1,1,1,0,1,3,0,3,0,1,2,3,2,1,2,0,1	3,3,3,3,3,3,3,3,3,3,3,3,3,3,3,3,3,3,3,3,3,3,3,3,3,3,3,3,3,3,3,3,3,3,3,3,3,3,3,3,3,3,3,3,3,3,3,3,3,3	0,1,1,1,0,1,0,1,1,1,1,1,1,1,1,1,1,1,0,1,1,1,1,0,1,1,0,1,1,0,1,1,1,0,0,0,0,0,0,0,1,0,0,0,0,0,1,0,0,1	0,1,1,1,0,1,0,1,1,1,1,1,1,1,1,1,1,1,0,1,1,1,1,0,1,1,0,1,1,0,1,1,1,0,0,0,0,0,0,0,1,0,0,0,0,0,1,0,0,1	0,1,1,1,0,1,0,1,1,1,1,1,1,1,1,1,1,1,0,1,1,1,1,0,1,1,0,1,1,0,1,1,1,0,0,0,0,0,0,0,1,0,0,0,0,0,1,0,0,1	2,2,2,2,2,2,2,2,2,2,2,2,2,2,2,2,2,2,2,2,2,2,2,2,2,2,2,2,2,2,2,2,2,2,2,2,2,2,2,2,2,2,2,2,2,2,2,2,2,2	3,3,3,3,3,3,3,3,3,3,3,3,3,3,3,3,3,3,3,3,3,3,3,3,3,3,3,3,3,3,3,3,3,3,3,3,3,3,3,3,3,3,3,3,3,3,3,3,3,3	3,3,3,3,3,3,3,3,3,3,3,3,3,3,3,3,3,3,3,3,3,3,3,3,3,3,3,3,3,3,3,3,3,3,3,3,3,3,3,3,3,3,3,3,3,3,3,3,3,3	0,1,1,1,0,1,0,1,1,1,1,1,1,1,1,1,1,1,0,1,1,1,1,0,1,1,0,1,1,0,1,1,1,0,0,0,0,0,0,0,1,0,0,0,0,0,1,0,0,1	0,1,1,1,0,1,0,1,1,1,1,1,1,1,1,1,1,1,0,1,1,1,1,0,1,1,0,1,1,0,1,1,1,0,0,0,0,0,0,0,1,0,0,0,0,0,1,0,0,1	0,1,1,1,0,1,0,1,1,1,1,1,1,1,1,1,1,1,0,1,1,1,1,0,1,1,0,1,1,0,1,1,1,0,0,0,0,0,0,0,1,0,0,0,0,0,1,0,0,1
397600	2,2,2,2,2,2,2,2,2,2,2,2,2,2,2,2,2,2,2,2,2,2,2,2,2,2,2,2,2,2,2,2,2,2,2,2,2,2,2,2,2,2,2,2,2,2,2,2,2,2	2,2,2,2,2,2,2,2,2,2,2,2,2,2,2,2,2,2,2,2,2,2,2,2,2,2,2,2,2,2,2,2,2,2,2,2,2,2,2,2,2,2,2,2,2,2,2,2,2,2	3,3,3,3,3,3,3,3,3,3,3,3,3,3,3,3,3,3,3,3,3,3,3,3,3,3,3,3,3,3,3,3,3,3,3,3,3,3,3,3,3,3,3,3,3,3,3,3,3,3	3,3,3,3,3,3,3,3,3,3,3,3,3,3,3,3,3,3,3,3,3,3,3,3,3,3,3,3,3,3,3,3,3,3,3,3,3,3,3,3,3,3,3,3,3,3,3,3,3,3	1,0,1,1,0,1,1,1,0,1,1,0,1,1,0,0,1,0,1,0,1,1,0,1,0,0,1,1,0,1,1,1,0,0,1,1,1,0,1,0,1,0,0,1,1,1,0,0,1,0	1,0,1,1,0,1,1,1,0,1,1,0,1,1,0,0,1,0,1,0,1,1,0,1,0,0,1,1,0,1,1,1,0,0,1,1,1,0,1,0,1,0,0,1,1,1,0,0,1,0	1,0,1,1,0,1,1,1,0,1,1,0,1,1,0,0,1,0,1,0,1,1,0,1,0,0,1,1,0,1,1,1,0,0,1,1,1,0,1,0,1,0,0,1,1,1,0,0,1,0	1,0,1,1,0,1,1,1,0,1,1,0,1,1,0,0,1,0,1,0,1,1,0,1,0,0,1,1,0,1,1,1,0,0,1,1,1,0,1,0,1,0,0,1,1,1,0,0,1,0	1,0,1,1,0,1,1,1,0,1,1,0,1,1,0,0,1,0,1,0,1,1,0,1,0,0,1,1,0,1,1,1,0,0,1,1,1,0,1,0,1,0,0,1,1,1,0,0,1,0	1,0,1,1,0,1,1,1,0,1,1,0,1,1,0,0,1,0,1,0,1,1,0,1,0,0,1,1,0,1,1,1,0,0,1,1,1,0,1,0,1,0,0,1,1,1,0,0,1,0	3,3,3,3,3,3,3,3,3,3,3,3,3,3,3,3,3,3,3,3,3,3,3,3,3,3,3,3,3,3,3,3,3,3,3,3,3,3,3,3,3,3,3,3,3,3,3,3,3,3	3,3,3,3,3,3,3,3,3,3,3,3,3,3,3,3,3,3,3,3,3,3,3,3,3,3,3,3,3,3,3,3,3,3,3,3,3,3,3,3,3,3,3,3,3,3,3,3,3,3	2,2,2,2,2,2,2,2,2,2,2,2,2,2,2,2,2,2,2,2,2,2,2,2,2,2,2,2,2,2,2,2,2,2,2,2,2,2,2,2,2,2,2,2,2,2,2,2,2,2	2,2,2,2,2,2,2,2,2,2,2,2,2,2,2,2,2,2,2,2,2,2,2,2,2,2,2,2,2,2,2,2,2,2,2,2,2,2,2,2,2,2,2,2,2,2,2,2,2,2	2,2,2,2,2,2,2,2,2,2,2,2,2,2,2,2,2,2,2,2,2,2,2,2,2,2,2,2,2,2,2,2,2,2,2,2,2,2,2,2,2,2,2,2,2,2,2,2,2,2	1,0,1,2,1,3,1,0,3,3,2,0,2,3,0,3,1,2,2,2,3,3,0,1,0,1,1,1,0,1,1,3,2,2,1,3,1,0,1,1,1,0,0,0,1,2,2,3,1,3	3,3,3,3,3,3,3,3,3,3,3,3,3,3,3,3,3,3,3,3,3,3,3,3,3,3,3,3,3,3,3,3,3,3,3,3,3,3,3,3,3,3,3,3,3,3,3,3,3,3	1,0,1,1,0,1,1,1,0,1,1,0,1,1,0,0,1,0,1,0,1,1,0,1,0,0,1,1,0,1,1,1,0,0,1,1,1,0,1,0,1,0,0,1,1,1,0,0,1,0	1,0,1,1,0,1,1,1,0,1,1,0,1,1,0,0,1,0,1,0,1,1,0,1,0,0,1,1,0,1,1,1,0,0,1,1,1,0,1,0,1,0,0,1,1,1,0,0,1,0	1,0,1,1,0,1,1,1,0,1,1,0,1,1,0,0,1,0,1,0,1,1,0,1,0,0,1,1,0,1,1,1,0,0,1,1,1,0,1,0,1,0,0,1,1,1,0,0,1,0	2,2,2,2,2,2,2,2,2,2,2,2,2,2,2,2,2,2,2,2,2,2,2,2,2,2,2,2,2,2,2,2,2,2,2,2,2,2,2,2,2,2,2,2,2,2,2,2,2,2	3,3,3,3,3,3,3,3,3,3,3,3,3,3,3,3,3,3,3,3,3,3,3,3,3,3,3,3,3,3,3,3,3,3,3,3,3,3,3,3,3,3,3,3,3,3,3,3,3,3	3,3,3,3,3,3,3,3,3,3,3,3,3,3,3,3,3,3,3,3,3,3,3,3,3,3,3,3,3,3,3,3,3,3,3,3,3,3,3,3,3,3,3,3,3,3,3,3,3,3	1,0,1,1,0,1,1,1,0,1,1,0,1,1,0,0,1,0,1,0,1,1,0,1,0,0,1,1,0,1,1,1,0,0,1,1,1,0,1,0,1,0,0,1,1,1,0,0,1,0	1,0,1,1,0,1,1,1,0,1,1,0,1,1,0,0,1,0,1,0,1,1,0,1,0,0,1,1,0,1,1,1,0,0,1,1,1,0,1,0,1,0,0,1,1,1,0,0,1,0	1,0,1,1,0,1,1,1,0,1,1,0,1,1,0,0,1,0,1,0,1,1,0,1,0,0,1,1,0,1,1,1,0,0,1,1,1,0,1,0,1,0,0,1,1,1,0,0,1,0
397700	2,2,2,2,2,2,2,2,2,2,2,2,2,2,2,2,2,2,2,2,2,2,2,2,2,2,2,2,2,2,2,2,2,2,2,2,2,2,2,2,2,2,2,2,2,2,2,2,2,2	2,2,2,2,2,2,2,2,2,2,2,2,2,2,2,2,2,2,2,2,2,2,2,2,2,2,2,2,2,2,2,2,2,2,2,2,2,2,2,2,2,2,2,2,2,2,2,2,2,2	3,3,3,3,3,3,3,3,3,3,3,3,3,3,3,3,3,3,3,3,3,3,3,3,3,3,3,3,3,3,3,3,3,3,3,3,3,3,3,3,3,3,3,3,3,3,3,3,3,3	3,3,3,3,3,3,3,3,3,3,3,3,3,3,3,3,3,3,3,3,3,3,3,3,3,3,3,3,3,3,3,3,3,3,3,3,3,3,3,3,3,3,3,3,3,3,3,3,3,3	1,0,1,1,1,0,1,1,0,1,0,1,0,0,0,1,0,1,1,1,0,0,1,1,0,1,1,0,0,1,1,1,1,0,0,1,0,0,0,0,0,0,1,1,1,1,0,1,1,1	1,0,1,1,1,0,1,1,0,1,0,1,0,0,0,1,0,1,1,1,0,0,1,1,0,1,1,0,0,1,1,1,1,0,0,1,0,0,0,0,0,0,1,1,1,1,0,1,1,1	1,0,1,1,1,0,1,1,0,1,0,1,0,0,0,1,0,1,1,1,0,0,1,1,0,1,1,0,0,1,1,1,1,0,0,1,0,0,0,0,0,0,1,1,1,1,0,1,1,1	1,0,1,1,1,0,1,1,0,1,0,1,0,0,0,1,0,1,1,1,0,0,1,1,0,1,1,0,0,1,1,1,1,0,0,1,0,0,0,0,0,0,1,1,1,1,0,1,1,1	1,0,1,1,1,0,1,1,0,1,0,1,0,0,0,1,0,1,1,1,0,0,1,1,0,1,1,0,0,1,1,1,1,0,0,1,0,0,0,0,0,0,1,1,1,1,0,1,1,1	1,0,1,1,1,0,1,1,0,1,0,1,0,0,0,1,0,1,1,1,0,0,1,1,0,1,1,0,0,1,1,1,1,0,0,1,0,0,0,0,0,0,1,1,1,1,0,1,1,1	3,3,3,3,3,3,3,3,3,3,3,3,3,3,3,3,3,3,3,3,3,3,3,3,3,3,3,3,3,3,3,3,3,3,3,3,3,3,3,3,3,3,3,3,3,3,3,3,3,3	3,3,3,3,3,3,3,3,3,3,3,3,3,3,3,3,3,3,3,3,3,3,3,3,3,3,3,3,3,3,3,3,3,3,3,3,3,3,3,3,3,3,3,3,3,3,3,3,3,3	2,2,2,2,2,2,2,2,2,2,2,2,2,2,2,2,2,2,2,2,2,2,2,2,2,2,2,2,2,2,2,2,2,2,2,2,2,2,2,2,2,2,2,2,2,2,2,2,2,2	2,2,2,2,2,2,2,2,2,2,2,2,2,2,2,2,2,2,2,2,2,2,2,2,2,2,2,2,2,2,2,2,2,2,2,2,2,2,2,2,2,2,2,2,2,2,2,2,2,2	2,2,2,2,2,2,2,2,2,2,2,2,2,2,2,2,2,2,2,2,2,2,2,2,2,2,2,2,2,2,2,2,2,2,2,2,2,2,2,2,2,2,2,2,2,2,2,2,2,2	2,2,1,2,1,2,1,3,1,3,0,1,1,2,2,3,0,3,1,1,0,2,0,1,2,3,3,0,1,1,1,3,2,2,3,3,2,3,3,3,0,3,1,0,3,3,1,1,3,1	3,3,3,3,3,3,3,3,3,3,3,3,3,3,3,3,3,3,3,3,3,3,3,3,3,3,3,3,3,3,3,3,3,3,3,3,3,3,3,3,3,3,3,3,3,3,3,3,3,3	1,0,1,1,1,0,1,1,0,1,0,1,0,0,0,1,0,1,1,1,0,0,1,1,0,1,1,0,0,1,1,1,1,0,0,1,0,0,0,0,0,0,1,1,1,1,0,1,1,1	1,0,1,1,1,0,1,1,0,1,0,1,0,0,0,1,0,1,1,1,0,0,1,1,0,1,1,0,0,1,1,1,1,0,0,1,0,0,0,0,0,0,1,1,1,1,0,1,1,1	1,0,1,1,1,0,1,1,0,1,0,1,0,0,0,1,0,1,1,1,0,0,1,1,0,1,1,0,0,1,1,1,1,0,0,1,0,0,0,0,0,0,1,1,1,1,0,1,1,1	2,2,2,2,2,2,2,2,2,2,2,2,2,2,2,2,2,2,2,2,2,2,2,2,2,2,2,2,2,2,2,2,2,2,2,2,2,2,2,2,2,2,2,2,2,2,2,2,2,2	3,3,3,3,3,3,3,3,3,3,3,3,3,3,3,3,3,3,3,3,3,3,3,3,3,3,3,3,3,3,3,3,3,3,3,3,3,3,3,3,3,3,3,3,3,3,3,3,3,3	3,3,3,3,3,3,3,3,3,3,3,3,3,3,3,3,3,3,3,3,3,3,3,3,3,3,3,3,3,3,3,3,3,3,3,3,3,3,3,3,3,3,3,3,3,3,3,3,3,3	1,0,1,1,1,0,1,1,0,1,0,1,0,0,0,1,0,1,1,1,0,0,1,1,0,1,1,0,0,1,1,1,1,0,0,1,0,0,0,0,0,0,1,1,1,1,0,1,1,1	1,0,1,1,1,0,1,1,0,1,0,1,0,0,0,1,0,1,1,1,0,0,1,1,0,1,1,0,0,1,1,1,1,0,0,1,0,0,0,0,0,0,1,1,1,1,0,1,1,1	1,0,1,1,1,0,1,1,0,1,0,1,0,0,0,1,0,1,1,1,0,0,1,1,0,1,1,0,0,1,1,1,1,0,0,1,0,0,0,0,0,0,1,1,1,1,0,1,1,1
397800	2,2,2,2,2,2,2,2,2,2,2,2,2,2,2,2,2,2,2,2,2,2,2,2,2,2,2,2,2,2,2,2,2,2,2,2,2,2,2,2,2,2,2,2,2,2,2,2,2,2	2,2,2,2,2,2,2,2,2,2,2,2,2,2,2,2,2,2,2,2,2,2,2,2,2,2,2,2,2,2,2,2,2,2,2,2,2,2,2,2,2,2,2,2,2,2,2,2,2,2	3,3,3,3,3,3,3,3,3,3,3,3,3,3,3,3,3,3,3,3,3,3,3,3,3,3,3,3,3,3,3,3,3,3,3,3,3,3,3,3,3,3,3,3,3,3,3,3,3,3	3,3,3,3,3,3,3,3,3,3,3,3,3,3,3,3,3,3,3,3,3,3,3,3,3,3,3,3,3,3,3,3,3,3,3,3,3,3,3,3,3,3,3,3,3,3,3,3,3,3	1,0,1,1,1,0,0,1,0,1,1,1,1,1,1,0,1,1,1,0,1,0,0,0,0,1,0,1,1,1,0,1,1,0,0,1,0,0,1,0,1,1,1,1,0,0,1,0,1,1	1,0,1,1,1,0,0,1,0,1,1,1,1,1,1,0,1,1,1,0,1,0,0,0,0,1,0,1,1,1,0,1,1,0,0,1,0,0,1,0,1,1,1,1,0,0,1,0,1,1	1,0,1,1,1,0,0,1,0,1,1,1,1,1,1,0,1,1,1,0,1,0,0,0,0,1,0,1,1,1,0,1,1,0,0,1,0,0,1,0,1,1,1,1,0,0,1,0,1,1	1,0,1,1,1,0,0,1,0,1,1,1,1,1,1,0,1,1,1,0,1,0,0,0,0,1,0,1,1,1,0,1,1,0,0,1,0,0,1,0,1,1,1,1,0,0,1,0,1,1	1,0,1,1,1,0,0,1,0,1,1,1,1,1,1,0,1,1,1,0,1,0,0,0,0,1,0,1,1,1,0,1,1,0,0,1,0,0,1,0,1,1,1,1,0,0,1,0,1,1	1,0,1,1,1,0,0,1,0,1,1,1,1,1,1,0,1,1,1,0,1,0,0,0,0,1,0,1,1,1,0,1,1,0,0,1,0,0,1,0,1,1,1,1,0,0,1,0,1,1	3,3,3,3,3,3,3,3,3,3,3,3,3,3,3,3,3,3,3,3,3,3,3,3,3,3,3,3,3,3,3,3,3,3,3,3,3,3,3,3,3,3,3,3,3,3,3,3,3,3	3,3,3,3,3,3,3,3,3,3,3,3,3,3,3,3,3,3,3,3,3,3,3,3,3,3,3,3,3,3,3,3,3,3,3,3,3,3,3,3,3,3,3,3,3,3,3,3,3,3	2,2,2,2,2,2,2,2,2,2,2,2,2,2,2,2,2,2,2,2,2,2,2,2,2,2,2,2,2,2,2,2,2,2,2,2,2,2,2,2,2,2,2,2,2,2,2,2,2,2	2,2,2,2,2,2,2,2,2,2,2,2,2,2,2,2,2,2,2,2,2,2,2,2,2,2,2,2,2,2,2,2,2,2,2,2,2,2,2,2,2,2,2,2,2,2,2,2,2,2	2,2,2,2,2,2,2,2,2,2,2,2,2,2,2,2,2,2,2,2,2,2,2,2,2,2,2,2,2,2,2,2,2,2,2,2,2,2,2,2,2,2,2,2,2,2,2,2,2,2	3,3,3,3,3,3,3,3,3,3,3,1,3,3,3,3,1,3,3,3,3,3,3,3,3,3,3,1,3,3,3,3,3,3,3,2,3,3,3,3,3,3,3,3,3,2,3,2,3,3	3,3,3,3,3,3,3,3,3,3,3,3,3,3,3,3,3,3,3,3,3,3,3,3,3,3,3,3,3,3,3,3,3,3,3,3,3,3,3,3,3,3,3,3,3,3,3,3,3,3	1,0,1,1,1,0,0,1,0,1,1,1,1,1,1,0,1,1,1,0,1,0,0,0,0,1,0,1,1,1,0,1,1,0,0,1,0,0,1,0,1,1,1,1,0,0,1,0,1,1	1,0,1,1,1,0,0,1,0,1,1,1,1,1,1,0,1,1,1,0,1,0,0,0,0,1,0,1,1,1,0,1,1,0,0,1,0,0,1,0,1,1,1,1,0,0,1,0,1,1	1,0,1,1,1,0,0,1,0,1,1,1,1,1,1,0,1,1,1,0,1,0,0,0,0,1,0,1,1,1,0,1,1,0,0,1,0,0,1,0,1,1,1,1,0,0,1,0,1,1	2,2,2,2,2,2,2,2,2,2,2,2,2,2,2,2,2,2,2,2,2,2,2,2,2,2,2,2,2,2,2,2,2,2,2,2,2,2,2,2,2,2,2,2,2,2,2,2,2,2	3,3,3,3,3,3,3,3,3,3,3,3,3,3,3,3,3,3,3,3,3,3,3,3,3,3,3,3,3,3,3,3,3,3,3,3,3,3,3,3,3,3,3,3,3,3,3,3,3,3	3,3,3,3,3,3,3,3,3,3,3,3,3,3,3,3,3,3,3,3,3,3,3,3,3,3,3,3,3,3,3,3,3,3,3,3,3,3,3,3,3,3,3,3,3,3,3,3,3,3	1,0,1,1,1,0,0,1,0,1,1,1,1,1,1,0,1,1,1,0,1,0,0,0,0,1,0,1,1,1,0,1,1,0,0,1,0,0,1,0,1,1,1,1,0,0,1,0,1,1	1,0,1,1,1,0,0,1,0,1,1,1,1,1,1,0,1,1,1,0,1,0,0,0,0,1,0,1,1,1,0,1,1,0,0,1,0,0,1,0,1,1,1,1,0,0,1,0,1,1	1,0,1,1,1,0,0,1,0,1,1,1,1,1,1,0,1,1,1,0,1,0,0,0,0,1,0,1,1,1,0,1,1,0,0,1,0,0,1,0,1,1,1,1,0,0,1,0,1,1
397900	2,2,2,2,2,2,2,2,2,2,2,2,2,2,2,2,2,2,2,2,2,2,2,2,2,2,2,2,2,2,2,2,2,2,2,2,2,2,2,2,2,2,2,2,2,2,2,2,2,2	2,2,2,2,2,2,2,2,2,2,2,2,2,2,2,2,2,2,2,2,2,2,2,2,2,2,2,2,2,2,2,2,2,2,2,2,2,2,2,2,2,2,2,2,2,2,2,2,2,2	3,3,3,3,3,3,3,3,3,3,3,3,3,3,3,3,3,3,3,3,3,3,3,3,3,3,3,3,3,3,3,3,3,3,3,3,3,3,3,3,3,3,3,3,3,3,3,3,3,3	3,3,3,3,3,3,3,3,3,3,3,3,3,3,3,3,3,3,3,3,3,3,3,3,3,3,3,3,3,3,3,3,3,3,3,3,3,3,3,3,3,3,3,3,3,3,3,3,3,3	1,1,1,1,0,1,1,1,1,1,0,1,1,1,1,1,0,1,0,1,1,1,1,0,1,0,1,1,1,1,1,1,1,1,1,0,1,1,1,1,1,0,0,0,0,0,1,1,1,1	1,1,1,1,0,1,1,1,1,1,0,1,1,1,1,1,0,1,0,1,1,1,1,0,1,0,1,1,1,1,1,1,1,1,1,0,1,1,1,1,1,0,0,0,0,0,1,1,1,1	1,1,1,1,0,1,1,1,1,1,0,1,1,1,1,1,0,1,0,1,1,1,1,0,1,0,1,1,1,1,1,1,1,1,1,0,1,1,1,1,1,0,0,0,0,0,1,1,1,1	1,1,1,1,0,1,1,1,1,1,0,1,1,1,1,1,0,1,0,1,1,1,1,0,1,0,1,1,1,1,1,1,1,1,1,0,1,1,1,1,1,0,0,0,0,0,1,1,1,1	1,1,1,1,0,1,1,1,1,1,0,1,1,1,1,1,0,1,0,1,1,1,1,0,1,0,1,1,1,1,1,1,1,1,1,0,1,1,1,1,1,0,0,0,0,0,1,1,1,1	1,1,1,1,0,1,1,1,1,1,0,1,1,1,1,1,0,1,0,1,1,1,1,0,1,0,1,1,1,1,1,1,1,1,1,0,1,1,1,1,1,0,0,0,0,0,1,1,1,1	3,3,3,3,3,3,3,3,3,3,3,3,3,3,3,3,3,3,3,3,3,3,3,3,3,3,3,3,3,3,3,3,3,3,3,3,3,3,3,3,3,3,3,3,3,3,3,3,3,3	3,3,3,3,3,3,3,3,3,3,3,3,3,3,3,3,3,3,3,3,3,3,3,3,3,3,3,3,3,3,3,3,3,3,3,3,3,3,3,3,3,3,3,3,3,3,3,3,3,3	2,2,2,2,2,2,2,2,2,2,2,2,2,2,2,2,2,2,2,2,2,2,2,2,2,2,2,2,2,2,2,2,2,2,2,2,2,2,2,2,2,2,2,2,2,2,2,2,2,2	2,2,2,2,2,2,2,2,2,2,2,2,2,2,2,2,2,2,2,2,2,2,2,2,2,2,2,2,2,2,2,2,2,2,2,2,2,2,2,2,2,2,2,2,2,2,2,2,2,2	2,2,2,2,2,2,2,2,2,2,2,2,2,2,2,2,2,2,2,2,2,2,2,2,2,2,2,2,2,2,2,2,2,2,2,2,2,2,2,2,2,2,2,2,2,2,2,2,2,2	1,3,3,3,3,3,3,3,3,3,3,3,3,1,3,3,3,3,3,3,2,3,3,3,2,3,3,3,3,3,3,3,1,3,3,3,3,3,3,1,3,3,3,3,3,1,3,3,1,3	3,3,3,3,3,3,3,3,3,3,3,3,3,3,3,3,3,3,3,3,3,3,3,3,3,3,3,3,3,3,3,3,3,3,3,3,3,3,3,3,3,3,3,3,3,3,3,3,3,3	1,1,1,1,0,1,1,1,1,1,0,1,1,1,1,1,0,1,0,1,1,1,1,0,1,0,1,1,1,1,1,1,1,1,1,0,1,1,1,1,1,0,0,0,0,0,1,1,1,1	1,1,1,1,0,1,1,1,1,1,0,1,1,1,1,1,0,1,0,1,1,1,1,0,1,0,1,1,1,1,1,1,1,1,1,0,1,1,1,1,1,0,0,0,0,0,1,1,1,1	1,1,1,1,0,1,1,1,1,1,0,1,1,1,1,1,0,1,0,1,1,1,1,0,1,0,1,1,1,1,1,1,1,1,1,0,1,1,1,1,1,0,0,0,0,0,1,1,1,1	2,2,2,2,2,2,2,2,2,2,2,2,2,2,2,2,2,2,2,2,2,2,2,2,2,2,2,2,2,2,2,2,2,2,2,2,2,2,2,2,2,2,2,2,2,2,2,2,2,2	3,3,3,3,3,3,3,3,3,3,3,3,3,3,3,3,3,3,3,3,3,3,3,3,3,3,3,3,3,3,3,3,3,3,3,3,3,3,3,3,3,3,3,3,3,3,3,3,3,3	3,3,3,3,3,3,3,3,3,3,3,3,3,3,3,3,3,3,3,3,3,3,3,3,3,3,3,3,3,3,3,3,3,3,3,3,3,3,3,3,3,3,3,3,3,3,3,3,3,3	1,1,1,1,0,1,1,1,1,1,0,1,1,1,1,1,0,1,0,1,1,1,1,0,1,0,1,1,1,1,1,1,1,1,1,0,1,1,1,1,1,0,0,0,0,0,1,1,1,1	1,1,1,1,0,1,1,1,1,1,0,1,1,1,1,1,0,1,0,1,1,1,1,0,1,0,1,1,1,1,1,1,1,1,1,0,1,1,1,1,1,0,0,0,0,0,1,1,1,1	1,1,1,1,0,1,1,1,1,1,0,1,1,1,1,1,0,1,0,1,1,1,1,0,1,0,1,1,1,1,1,1,1,1,1,0,1,1,1,1,1,0,0,0,0,0,1,1,1,1
398000	2,2,2,2,2,2,2,2,2,2,2,2,2,2,2,2,2,2,2,2,2,2,2,2,2,2,2,2,2,2,2,2,2,2,2,2,2,2,2,2,2,2,2,2,2,2,2,2,2,2	2,2,2,2,2,2,2,2,2,2,2,2,2,2,2,2,2,2,2,2,2,2,2,2,2,2,2,2,2,2,2,2,2,2,2,2,2,2,2,2,2,2,2,2,2,2,2,2,2,2	3,3,3,3,3,3,3,3,3,3,3,3,3,3,3,3,3,3,3,3,3,3,3,3,3,3,3,3,3,3,3,3,3,3,3,3,3,3,3,3,3,3,3,3,3,3,3,3,3,3	3,3,3,3,3,3,3,3,3,3,3,3,3,3,3,3,3,3,3,3,3,3,3,3,3,3,3,3,3,3,3,3,3,3,3,3,3,3,3,3,3,3,3,3,3,3,3,3,3,3	1,1,0,0,1,0,1,0,1,1,0,1,1,0,0,1,1,1,1,1,0,1,0,0,1,1,0,1,1,1,0,0,1,1,1,1,0,0,1,1,0,1,0,0,1,1,0,1,0,0	1,1,0,0,1,0,1,0,1,1,0,1,1,0,0,1,1,1,1,1,0,1,0,0,1,1,0,1,1,1,0,0,1,1,1,1,0,0,1,1,0,1,0,0,1,1,0,1,0,0	1,1,0,0,1,0,1,0,1,1,0,1,1,0,0,1,1,1,1,1,0,1,0,0,1,1,0,1,1,1,0,0,1,1,1,1,0,0,1,1,0,1,0,0,1,1,0,1,0,0	1,1,0,0,1,0,1,0,1,1,0,1,1,0,0,1,1,1,1,1,0,1,0,0,1,1,0,1,1,1,0,0,1,1,1,1,0,0,1,1,0,1,0,0,1,1,0,1,0,0	1,1,0,0,1,0,1,0,1,1,0,1,1,0,0,1,1,1,1,1,0,1,0,0,1,1,0,1,1,1,0,0,1,1,1,1,0,0,1,1,0,1,0,0,1,1,0,1,0,0	1,1,0,0,1,0,1,0,1,1,0,1,1,0,0,1,1,1,1,1,0,1,0,0,1,1,0,1,1,1,0,0,1,1,1,1,0,0,1,1,0,1,0,0,1,1,0,1,0,0	3,3,3,3,3,3,3,3,3,3,3,3,3,3,3,3,3,3,3,3,3,3,3,3,3,3,3,3,3,3,3,3,3,3,3,3,3,3,3,3,3,3,3,3,3,3,3,3,3,3	3,3,3,3,3,3,3,3,3,3,3,3,3,3,3,3,3,3,3,3,3,3,3,3,3,3,3,3,3,3,3,3,3,3,3,3,3,3,3,3,3,3,3,3,3,3,3,3,3,3	2,2,2,2,2,2,2,2,2,2,2,2,2,2,2,2,2,2,2,2,2,2,2,2,2,2,2,2,2,2,2,2,2,2,2,2,2,2,2,2,2,2,2,2,2,2,2,2,2,2	2,2,2,2,2,2,2,2,2,2,2,2,2,2,2,2,2,2,2,2,2,2,2,2,2,2,2,2,2,2,2,2,2,2,2,2,2,2,2,2,2,2,2,2,2,2,2,2,2,2	2,2,2,2,2,2,2,2,2,2,2,2,2,2,2,2,2,2,2,2,2,2,2,2,2,2,2,2,2,2,2,2,2,2,2,2,2,2,2,2,2,2,2,2,2,2,2,2,2,2	3,1,3,2,3,3,1,3,1,1,2,3,1,3,3,3,1,3,3,3,1,0,3,1,3,0,2,1,1,2,3,1,2,1,2,3,1,2,2,1,1,0,3,2,3,2,1,0,2,3	3,3,3,3,3,3,3,3,3,3,3,3,3,3,3,3,3,3,3,3,3,3,3,3,3,3,3,3,3,3,3,3,3,3,3,3,3,3,3,3,3,3,3,3,3,3,3,3,3,3	1,1,0,0,1,0,1,0,1,1,0,1,1,0,0,1,1,1,1,1,0,1,0,0,1,1,0,1,1,1,0,0,1,1,1,1,0,0,1,1,0,1,0,0,1,1,0,1,0,0	1,1,0,0,1,0,1,0,1,1,0,1,1,0,0,1,1,1,1,1,0,1,0,0,1,1,0,1,1,1,0,0,1,1,1,1,0,0,1,1,0,1,0,0,1,1,0,1,0,0	1,1,0,0,1,0,1,0,1,1,0,1,1,0,0,1,1,1,1,1,0,1,0,0,1,1,0,1,1,1,0,0,1,1,1,1,0,0,1,1,0,1,0,0,1,1,0,1,0,0	2,2,2,2,2,2,2,2,2,2,2,2,2,2,2,2,2,2,2,2,2,2,2,2,2,2,2,2,2,2,2,2,2,2,2,2,2,2,2,2,2,2,2,2,2,2,2,2,2,2	3,3,3,3,3,3,3,3,3,3,3,3,3,3,3,3,3,3,3,3,3,3,3,3,3,3,3,3,3,3,3,3,3,3,3,3,3,3,3,3,3,3,3,3,3,3,3,3,3,3	3,3,3,3,3,3,3,3,3,3,3,3,3,3,3,3,3,3,3,3,3,3,3,3,3,3,3,3,3,3,3,3,3,3,3,3,3,3,3,3,3,3,3,3,3,3,3,3,3,3	1,1,0,0,1,0,1,0,1,1,0,1,1,0,0,1,1,1,1,1,0,1,0,0,1,1,0,1,1,1,0,0,1,1,1,1,0,0,1,1,0,1,0,0,1,1,0,1,0,0	1,1,0,0,1,0,1,0,1,1,0,1,1,0,0,1,1,1,1,1,0,1,0,0,1,1,0,1,1,1,0,0,1,1,1,1,0,0,1,1,0,1,0,0,1,1,0,1,0,0	1,1,0,0,1,0,1,0,1,1,0,1,1,0,0,1,1,1,1,1,0,1,0,0,1,1,0,1,1,1,0,0,1,1,1,1,0,0,1,1,0,1,0,0,1,1,0,1,0,0
398100	2,2,2,2,2,2,2,2,2,2,2,2,2,2,2,2,2,2,2,2,2,2,2,2,2,2,2,2,2,2,2,2,2,2,2,2,2,2,2,2,2,2,2,2,2,2,2,2,2,2	2,2,2,2,2,2,2,2,2,2,2,2,2,2,2,2,2,2,2,2,2,2,2,2,2,2,2,2,2,2,2,2,2,2,2,2,2,2,2,2,2,2,2,2,2,2,2,2,2,2	3,3,3,3,3,3,3,3,3,3,3,3,3,3,3,3,3,3,3,3,3,3,3,3,3,3,3,3,3,3,3,3,3,3,3,3,3,3,3,3,3,3,3,3,3,3,3,3,3,3	3,3,3,3,3,3,3,3,3,3,3,3,3,3,3,3,3,3,3,3,3,3,3,3,3,3,3,3,3,3,3,3,3,3,3,3,3,3,3,3,3,3,3,3,3,3,3,3,3,3	1,1,1,0,1,0,1,1,0,0,0,1,1,0,1,1,1,1,1,0,0,0,1,0,1,0,0,1,1,1,0,0,1,1,1,0,1,0,0,0,1,0,1,0,1,1,0,0,1,0	1,1,1,0,1,0,1,1,0,0,0,1,1,0,1,1,1,1,1,0,0,0,1,0,1,0,0,1,1,1,0,0,1,1,1,0,1,0,0,0,1,0,1,0,1,1,0,0,1,0	1,1,1,0,1,0,1,1,0,0,0,1,1,0,1,1,1,1,1,0,0,0,1,0,1,0,0,1,1,1,0,0,1,1,1,0,1,0,0,0,1,0,1,0,1,1,0,0,1,0	1,1,1,0,1,0,1,1,0,0,0,1,1,0,1,1,1,1,1,0,0,0,1,0,1,0,0,1,1,1,0,0,1,1,1,0,1,0,0,0,1,0,1,0,1,1,0,0,1,0	1,1,1,0,1,0,1,1,0,0,0,1,1,0,1,1,1,1,1,0,0,0,1,0,1,0,0,1,1,1,0,0,1,1,1,0,1,0,0,0,1,0,1,0,1,1,0,0,1,0	1,1,1,0,1,0,1,1,0,0,0,1,1,0,1,1,1,1,1,0,0,0,1,0,1,0,0,1,1,1,0,0,1,1,1,0,1,0,0,0,1,0,1,0,1,1,0,0,1,0	3,3,3,3,3,3,3,3,3,3,3,3,3,3,3,3,3,3,3,3,3,3,3,3,3,3,3,3,3,3,3,3,3,3,3,3,3,3,3,3,3,3,3,3,3,3,3,3,3,3	3,3,3,3,3,3,3,3,3,3,3,3,3,3,3,3,3,3,3,3,3,3,3,3,3,3,3,3,3,3,3,3,3,3,3,3,3,3,3,3,3,3,3,3,3,3,3,3,3,3	2,2,2,2,2,2,2,2,2,2,2,2,2,2,2,2,2,2,2,2,2,2,2,2,2,2,2,2,2,2,2,2,2,2,2,2,2,2,2,2,2,2,2,2,2,2,2,2,2,2	2,2,2,2,2,2,2,2,2,2,2,2,2,2,2,2,2,2,2,2,2,2,2,2,2,2,2,2,2,2,2,2,2,2,2,2,2,2,2,2,2,2,2,2,2,2,2,2,2,2	2,2,2,2,2,2,2,2,2,2,2,2,2,2,2,2,2,2,2,2,2,2,2,2,2,2,2,2,2,2,2,2,2,2,2,2,2,2,2,2,2,2,2,2,2,2,2,2,2,2	1,1,3,0,3,2,1,1,0,0,0,1,3,0,3,1,1,1,1,3,3,2,1,2,3,2,3,1,1,3,0,2,1,3,1,2,1,0,0,0,1,0,3,3,1,3,0,1,1,0	3,3,3,3,3,3,3,3,3,3,3,3,3,3,3,3,3,3,3,3,3,3,3,3,3,3,3,3,3,3,3,3,3,3,3,3,3,3,3,3,3,3,3,3,3,3,3,3,3,3	1,1,1,0,1,0,1,1,0,0,0,1,1,0,1,1,1,1,1,0,0,0,1,0,1,0,0,1,1,1,0,0,1,1,1,0,1,0,0,0,1,0,1,0,1,1,0,0,1,0	1,1,1,0,1,0,1,1,0,0,0,1,1,0,1,1,1,1,1,0,0,0,1,0,1,0,0,1,1,1,0,0,1,1,1,0,1,0,0,0,1,0,1,0,1,1,0,0,1,0	1,1,1,0,1,0,1,1,0,0,0,1,1,0,1,1,1,1,1,0,0,0,1,0,1,0,0,1,1,1,0,0,1,1,1,0,1,0,0,0,1,0,1,0,1,1,0,0,1,0	2,2,2,2,2,2,2,2,2,2,2,2,2,2,2,2,2,2,2,2,2,2,2,2,2,2,2,2,2,2,2,2,2,2,2,2,2,2,2,2,2,2,2,2,2,2,2,2,2,2	3,3,3,3,3,3,3,3,3,3,3,3,3,3,3,3,3,3,3,3,3,3,3,3,3,3,3,3,3,3,3,3,3,3,3,3,3,3,3,3,3,3,3,3,3,3,3,3,3,3	3,3,3,3,3,3,3,3,3,3,3,3,3,3,3,3,3,3,3,3,3,3,3,3,3,3,3,3,3,3,3,3,3,3,3,3,3,3,3,3,3,3,3,3,3,3,3,3,3,3	1,1,1,0,1,0,1,1,0,0,0,1,1,0,1,1,1,1,1,0,0,0,1,0,1,0,0,1,1,1,0,0,1,1,1,0,1,0,0,0,1,0,1,0,1,1,0,0,1,0	1,1,1,0,1,0,1,1,0,0,0,1,1,0,1,1,1,1,1,0,0,0,1,0,1,0,0,1,1,1,0,0,1,1,1,0,1,0,0,0,1,0,1,0,1,1,0,0,1,0	1,1,1,0,1,0,1,1,0,0,0,1,1,0,1,1,1,1,1,0,0,0,1,0,1,0,0,1,1,1,0,0,1,1,1,0,1,0,0,0,1,0,1,0,1,1,0,0,1,0
398200	2,2,2,2,2,2,2,2,2,2,2,2,2,2,2,2,2,2,2,2,2,2,2,2,2,2,2,2,2,2,2,2,2,2,2,2,2,2,2,2,2,2,2,2,2,2,2,2,2,2	2,2,2,2,2,2,2,2,2,2,2,2,2,2,2,2,2,2,2,2,2,2,2,2,2,2,2,2,2,2,2,2,2,2,2,2,2,2,2,2,2,2,2,2,2,2,2,2,2,2	3,3,3,3,3,3,3,3,3,3,3,3,3,3,3,3,3,3,3,3,3,3,3,3,3,3,3,3,3,3,3,3,3,3,3,3,3,3,3,3,3,3,3,3,3,3,3,3,3,3	3,3,3,3,3,3,3,3,3,3,3,3,3,3,3,3,3,3,3,3,3,3,3,3,3,3,3,3,3,3,3,3,3,3,3,3,3,3,3,3,3,3,3,3,3,3,3,3,3,3	0,0,1,1,0,1,0,1,0,1,1,1,0,1,0,1,0,0,0,1,0,0,1,1,1,1,1,0,1,0,0,1,0,1,1,1,1,1,1,0,1,0,1,1,1,1,0,0,1,0	0,0,1,1,0,1,0,1,0,1,1,1,0,1,0,1,0,0,0,1,0,0,1,1,1,1,1,0,1,0,0,1,0,1,1,1,1,1,1,0,1,0,1,1,1,1,0,0,1,0	0,0,1,1,0,1,0,1,0,1,1,1,0,1,0,1,0,0,0,1,0,0,1,1,1,1,1,0,1,0,0,1,0,1,1,1,1,1,1,0,1,0,1,1,1,1,0,0,1,0	0,0,1,1,0,1,0,1,0,1,1,1,0,1,0,1,0,0,0,1,0,0,1,1,1,1,1,0,1,0,0,1,0,1,1,1,1,1,1,0,1,0,1,1,1,1,0,0,1,0	0,0,1,1,0,1,0,1,0,1,1,1,0,1,0,1,0,0,0,1,0,0,1,1,1,1,1,0,1,0,0,1,0,1,1,1,1,1,1,0,1,0,1,1,1,1,0,0,1,0	0,0,1,1,0,1,0,1,0,1,1,1,0,1,0,1,0,0,0,1,0,0,1,1,1,1,1,0,1,0,0,1,0,1,1,1,1,1,1,0,1,0,1,1,1,1,0,0,1,0	3,3,3,3,3,3,3,3,3,3,3,3,3,3,3,3,3,3,3,3,3,3,3,3,3,3,3,3,3,3,3,3,3,3,3,3,3,3,3,3,3,3,3,3,3,3,3,3,3,3	3,3,3,3,3,3,3,3,3,3,3,3,3,3,3,3,3,3,3,3,3,3,3,3,3,3,3,3,3,3,3,3,3,3,3,3,3,3,3,3,3,3,3,3,3,3,3,3,3,3	2,2,2,2,2,2,2,2,2,2,2,2,2,2,2,2,2,2,2,2,2,2,2,2,2,2,2,2,2,2,2,2,2,2,2,2,2,2,2,2,2,2,2,2,2,2,2,2,2,2	2,2,2,2,2,2,2,2,2,2,2,2,2,2,2,2,2,2,2,2,2,2,2,2,2,2,2,2,2,2,2,2,2,2,2,2,2,2,2,2,2,2,2,2,2,2,2,2,2,2	2,2,2,2,2,2,2,2,2,2,2,2,2,2,2,2,2,2,2,2,2,2,2,2,2,2,2,2,2,2,2,2,2,2,2,2,2,2,2,2,2,2,2,2,2,2,2,2,2,2	1,3,2,1,0,1,1,3,3,1,0,2,3,0,0,2,2,2,3,1,0,1,0,2,3,3,0,1,0,0,2,1,1,0,1,2,1,1,0,2,0,0,2,2,3,0,0,1,2,3	3,3,3,3,3,3,3,3,3,3,3,3,3,3,3,3,3,3,3,3,3,3,3,3,3,3,3,3,3,3,3,3,3,3,3,3,3,3,3,3,3,3,3,3,3,3,3,3,3,3	0,0,1,1,0,1,0,1,0,1,1,1,0,1,0,1,0,0,0,1,0,0,1,1,1,1,1,0,1,0,0,1,0,1,1,1,1,1,1,0,1,0,1,1,1,1,0,0,1,0	0,0,1,1,0,1,0,1,0,1,1,1,0,1,0,1,0,0,0,1,0,0,1,1,1,1,1,0,1,0,0,1,0,1,1,1,1,1,1,0,1,0,1,1,1,1,0,0,1,0	0,0,1,1,0,1,0,1,0,1,1,1,0,1,0,1,0,0,0,1,0,0,1,1,1,1,1,0,1,0,0,1,0,1,1,1,1,1,1,0,1,0,1,1,1,1,0,0,1,0	2,2,2,2,2,2,2,2,2,2,2,2,2,2,2,2,2,2,2,2,2,2,2,2,2,2,2,2,2,2,2,2,2,2,2,2,2,2,2,2,2,2,2,2,2,2,2,2,2,2	3,3,3,3,3,3,3,3,3,3,3,3,3,3,3,3,3,3,3,3,3,3,3,3,3,3,3,3,3,3,3,3,3,3,3,3,3,3,3,3,3,3,3,3,3,3,3,3,3,3	3,3,3,3,3,3,3,3,3,3,3,3,3,3,3,3,3,3,3,3,3,3,3,3,3,3,3,3,3,3,3,3,3,3,3,3,3,3,3,3,3,3,3,3,3,3,3,3,3,3	0,0,1,1,0,1,0,1,0,1,1,1,0,1,0,1,0,0,0,1,0,0,1,1,1,1,1,0,1,0,0,1,0,1,1,1,1,1,1,0,1,0,1,1,1,1,0,0,1,0	0,0,1,1,0,1,0,1,0,1,1,1,0,1,0,1,0,0,0,1,0,0,1,1,1,1,1,0,1,0,0,1,0,1,1,1,1,1,1,0,1,0,1,1,1,1,0,0,1,0	0,0,1,1,0,1,0,1,0,1,1,1,0,1,0,1,0,0,0,1,0,0,1,1,1,1,1,0,1,0,0,1,0,1,1,1,1,1,1,0,1,0,1,1,1,1,0,0,1,0
398300	2,2,2,2,2,2,2,2,2,2,2,2,2,2,2,2,2,2,2,2,2,2,2,2,2,2,2,2,2,2,2,2,2,2,2,2,2,2,2,2,2,2,2,2,2,2,2,2,2,2	2,2,2,2,2,2,2,2,2,2,2,2,2,2,2,2,2,2,2,2,2,2,2,2,2,2,2,2,2,2,2,2,2,2,2,2,2,2,2,2,2,2,2,2,2,2,2,2,2,2	3,3,3,3,3,3,3,3,3,3,3,3,3,3,3,3,3,3,3,3,3,3,3,3,3,3,3,3,3,3,3,3,3,3,3,3,3,3,3,3,3,3,3,3,3,3,3,3,3,3	3,3,3,3,3,3,3,3,3,3,3,3,3,3,3,3,3,3,3,3,3,3,3,3,3,3,3,3,3,3,3,3,3,3,3,3,3,3,3,3,3,3,3,3,3,3,3,3,3,3	1,0,1,1,1,0,0,1,1,1,0,0,0,0,1,1,1,1,1,1,1,0,0,1,1,1,1,1,1,0,1,1,0,0,1,1,0,1,0,1,0,0,1,1,1,1,0,1,1,1	1,0,1,1,1,0,0,1,1,1,0,0,0,0,1,1,1,1,1,1,1,0,0,1,1,1,1,1,1,0,1,1,0,0,1,1,0,1,0,1,0,0,1,1,1,1,0,1,1,1	1,0,1,1,1,0,0,1,1,1,0,0,0,0,1,1,1,1,1,1,1,0,0,1,1,1,1,1,1,0,1,1,0,0,1,1,0,1,0,1,0,0,1,1,1,1,0,1,1,1	1,0,1,1,1,0,0,1,1,1,0,0,0,0,1,1,1,1,1,1,1,0,0,1,1,1,1,1,1,0,1,1,0,0,1,1,0,1,0,1,0,0,1,1,1,1,0,1,1,1	1,0,1,1,1,0,0,1,1,1,0,0,0,0,1,1,1,1,1,1,1,0,0,1,1,1,1,1,1,0,1,1,0,0,1,1,0,1,0,1,0,0,1,1,1,1,0,1,1,1	1,0,1,1,1,0,0,1,1,1,0,0,0,0,1,1,1,1,1,1,1,0,0,1,1,1,1,1,1,0,1,1,0,0,1,1,0,1,0,1,0,0,1,1,1,1,0,1,1,1	3,3,3,3,3,3,3,3,3,3,3,3,3,3,3,3,3,3,3,3,3,3,3,3,3,3,3,3,3,3,3,3,3,3,3,3,3,3,3,3,3,3,3,3,3,3,3,3,3,3	3,3,3,3,3,3,3,3,3,3,3,3,3,3,3,3,3,3,3,3,3,3,3,3,3,3,3,3,3,3,3,3,3,3,3,3,3,3,3,3,3,3,3,3,3,3,3,3,3,3	2,2,2,2,2,2,2,2,2,2,2,2,2,2,2,2,2,2,2,2,2,2,2,2,2,2,2,2,2,2,2,2,2,2,2,2,2,2,2,2,2,2,2,2,2,2,2,2,2,2	2,2,2,2,2,2,2,2,2,2,2,2,2,2,2,2,2,2,2,2,2,2,2,2,2,2,2,2,2,2,2,2,2,2,2,2,2,2,2,2,2,2,2,2,2,2,2,2,2,2	2,2,2,2,2,2,2,2,2,2,2,2,2,2,2,2,2,2,2,2,2,2,2,2,2,2,2,2,2,2,2,2,2,2,2,2,2,2,2,2,2,2,2,2,2,2,2,2,2,2	3,3,0,3,0,0,3,3,1,2,3,3,1,2,1,3,1,3,2,2,1,0,1,3,2,3,1,2,3,1,0,2,3,0,3,3,2,3,3,3,1,2,0,3,1,1,3,3,3,1	3,3,3,3,3,3,3,3,3,3,3,3,3,3,3,3,3,3,3,3,3,3,3,3,3,3,3,3,3,3,3,3,3,3,3,3,3,3,3,3,3,3,3,3,3,3,3,3,3,3	1,0,1,1,1,0,0,1,1,1,0,0,0,0,1,1,1,1,1,1,1,0,0,1,1,1,1,1,1,0,1,1,0,0,1,1,0,1,0,1,0,0,1,1,1,1,0,1,1,1	1,0,1,1,1,0,0,1,1,1,0,0,0,0,1,1,1,1,1,1,1,0,0,1,1,1,1,1,1,0,1,1,0,0,1,1,0,1,0,1,0,0,1,1,1,1,0,1,1,1	1,0,1,1,1,0,0,1,1,1,0,0,0,0,1,1,1,1,1,1,1,0,0,1,1,1,1,1,1,0,1,1,0,0,1,1,0,1,0,1,0,0,1,1,1,1,0,1,1,1	2,2,2,2,2,2,2,2,2,2,2,2,2,2,2,2,2,2,2,2,2,2,2,2,2,2,2,2,2,2,2,2,2,2,2,2,2,2,2,2,2,2,2,2,2,2,2,2,2,2	3,3,3,3,3,3,3,3,3,3,3,3,3,3,3,3,3,3,3,3,3,3,3,3,3,3,3,3,3,3,3,3,3,3,3,3,3,3,3,3,3,3,3,3,3,3,3,3,3,3	3,3,3,3,3,3,3,3,3,3,3,3,3,3,3,3,3,3,3,3,3,3,3,3,3,3,3,3,3,3,3,3,3,3,3,3,3,3,3,3,3,3,3,3,3,3,3,3,3,3	1,0,1,1,1,0,0,1,1,1,0,0,0,0,1,1,1,1,1,1,1,0,0,1,1,1,1,1,1,0,1,1,0,0,1,1,0,1,0,1,0,0,1,1,1,1,0,1,1,1	1,0,1,1,1,0,0,1,1,1,0,0,0,0,1,1,1,1,1,1,1,0,0,1,1,1,1,1,1,0,1,1,0,0,1,1,0,1,0,1,0,0,1,1,1,1,0,1,1,1	1,0,1,1,1,0,0,1,1,1,0,0,0,0,1,1,1,1,1,1,1,0,0,1,1,1,1,1,1,0,1,1,0,0,1,1,0,1,0,1,0,0,1,1,1,1,0,1,1,1
398400	2,2,2,2,2,2,2,2,2,2,2,2,2,2,2,2,2,2,2,2,2,2,2,2,2,2,2,2,2,2,2,2,2,2,2,2,2,2,2,2,2,2,2,2,2,2,2,2,2,2	2,2,2,2,2,2,2,2,2,2,2,2,2,2,2,2,2,2,2,2,2,2,2,2,2,2,2,2,2,2,2,2,2,2,2,2,2,2,2,2,2,2,2,2,2,2,2,2,2,2	3,3,3,3,3,3,3,3,3,3,3,3,3,3,3,3,3,3,3,3,3,3,3,3,3,3,3,3,3,3,3,3,3,3,3,3,3,3,3,3,3,3,3,3,3,3,3,3,3,3	3,3,3,3,3,3,3,3,3,3,3,3,3,3,3,3,3,3,3,3,3,3,3,3,3,3,3,3,3,3,3,3,3,3,3,3,3,3,3,3,3,3,3,3,3,3,3,3,3,3	0,1,1,1,0,1,1,1,1,1,0,1,1,0,0,1,1,1,0,1,1,1,1,1,1,1,1,1,1,1,0,1,0,1,0,1,1,1,1,1,1,1,1,1,1,1,0,1,1,1	0,1,1,1,0,1,1,1,1,1,0,1,1,0,0,1,1,1,0,1,1,1,1,1,1,1,1,1,1,1,0,1,0,1,0,1,1,1,1,1,1,1,1,1,1,1,0,1,1,1	0,1,1,1,0,1,1,1,1,1,0,1,1,0,0,1,1,1,0,1,1,1,1,1,1,1,1,1,1,1,0,1,0,1,0,1,1,1,1,1,1,1,1,1,1,1,0,1,1,1	0,1,1,1,0,1,1,1,1,1,0,1,1,0,0,1,1,1,0,1,1,1,1,1,1,1,1,1,1,1,0,1,0,1,0,1,1,1,1,1,1,1,1,1,1,1,0,1,1,1	0,1,1,1,0,1,1,1,1,1,0,1,1,0,0,1,1,1,0,1,1,1,1,1,1,1,1,1,1,1,0,1,0,1,0,1,1,1,1,1,1,1,1,1,1,1,0,1,1,1	0,1,1,1,0,1,1,1,1,1,0,1,1,0,0,1,1,1,0,1,1,1,1,1,1,1,1,1,1,1,0,1,0,1,0,1,1,1,1,1,1,1,1,1,1,1,0,1,1,1	3,3,3,3,3,3,3,3,3,3,3,3,3,3,3,3,3,3,3,3,3,3,3,3,3,3,3,3,3,3,3,3,3,3,3,3,3,3,3,3,3,3,3,3,3,3,3,3,3,3	3,3,3,3,3,3,3,3,3,3,3,3,3,3,3,3,3,3,3,3,3,3,3,3,3,3,3,3,3,3,3,3,3,3,3,3,3,3,3,3,3,3,3,3,3,3,3,3,3,3	2,2,2,2,2,2,2,2,2,2,2,2,2,2,2,2,2,2,2,2,2,2,2,2,2,2,2,2,2,2,2,2,2,2,2,2,2,2,2,2,2,2,2,2,2,2,2,2,2,2	2,2,2,2,2,2,2,2,2,2,2,2,2,2,2,2,2,2,2,2,2,2,2,2,2,2,2,2,2,2,2,2,2,2,2,2,2,2,2,2,2,2,2,2,2,2,2,2,2,2	2,2,2,2,2,2,2,2,2,2,2,2,2,2,2,2,2,2,2,2,2,2,2,2,2,2,2,2,2,2,2,2,2,2,2,2,2,2,2,2,2,2,2,2,2,2,2,2,2,2	3,3,3,3,3,3,3,3,2,3,3,3,3,3,1,3,3,3,3,3,1,3,3,3,3,2,2,3,3,3,2,2,3,3,3,1,3,3,2,3,3,3,1,3,3,3,3,3,3,3	3,3,3,3,3,3,3,3,3,3,3,3,3,3,3,3,3,3,3,3,3,3,3,3,3,3,3,3,3,3,3,3,3,3,3,3,3,3,3,3,3,3,3,3,3,3,3,3,3,3	0,1,1,1,0,1,1,1,1,1,0,1,1,0,0,1,1,1,0,1,1,1,1,1,1,1,1,1,1,1,0,1,0,1,0,1,1,1,1,1,1,1,1,1,1,1,0,1,1,1	0,1,1,1,0,1,1,1,1,1,0,1,1,0,0,1,1,1,0,1,1,1,1,1,1,1,1,1,1,1,0,1,0,1,0,1,1,1,1,1,1,1,1,1,1,1,0,1,1,1	0,1,1,1,0,1,1,1,1,1,0,1,1,0,0,1,1,1,0,1,1,1,1,1,1,1,1,1,1,1,0,1,0,1,0,1,1,1,1,1,1,1,1,1,1,1,0,1,1,1	2,2,2,2,2,2,2,2,2,2,2,2,2,2,2,2,2,2,2,2,2,2,2,2,2,2,2,2,2,2,2,2,2,2,2,2,2,2,2,2,2,2,2,2,2,2,2,2,2,2	3,3,3,3,3,3,3,3,3,3,3,3,3,3,3,3,3,3,3,3,3,3,3,3,3,3,3,3,3,3,3,3,3,3,3,3,3,3,3,3,3,3,3,3,3,3,3,3,3,3	3,3,3,3,3,3,3,3,3,3,3,3,3,3,3,3,3,3,3,3,3,3,3,3,3,3,3,3,3,3,3,3,3,3,3,3,3,3,3,3,3,3,3,3,3,3,3,3,3,3	0,1,1,1,0,1,1,1,1,1,0,1,1,0,0,1,1,1,0,1,1,1,1,1,1,1,1,1,1,1,0,1,0,1,0,1,1,1,1,1,1,1,1,1,1,1,0,1,1,1	0,1,1,1,0,1,1,1,1,1,0,1,1,0,0,1,1,1,0,1,1,1,1,1,1,1,1,1,1,1,0,1,0,1,0,1,1,1,1,1,1,1,1,1,1,1,0,1,1,1	0,1,1,1,0,1,1,1,1,1,0,1,1,0,0,1,1,1,0,1,1,1,1,1,1,1,1,1,1,1,0,1,0,1,0,1,1,1,1,1,1,1,1,1,1,1,0,1,1,1
398500	2,2,2,2,2,2,2,2,2,2,2,2,2,2,2,2,2,2,2,2,2,2,2,2,2,2,2,2,2,2,2,2,2,2,2,2,2,2,2,2,2,2,2,2,2,2,2,2,2,2	2,2,2,2,2,2,2,2,2,2,2,2,2,2,2,2,2,2,2,2,2,2,2,2,2,2,2,2,2,2,2,2,2,2,2,2,2,2,2,2,2,2,2,2,2,2,2,2,2,2	3,3,3,3,3,3,3,3,3,3,3,3,3,3,3,3,3,3,3,3,3,3,3,3,3,3,3,3,3,3,3,3,3,3,3,3,3,3,3,3,3,3,3,3,3,3,3,3,3,3	3,3,3,3,3,3,3,3,3,3,3,3,3,3,3,3,3,3,3,3,3,3,3,3,3,3,3,3,3,3,3,3,3,3,3,3,3,3,3,3,3,3,3,3,3,3,3,3,3,3	0,1,0,0,1,1,1,1,1,1,1,0,1,1,0,1,1,1,0,1,0,1,0,1,1,1,0,1,0,0,1,0,1,1,1,1,1,1,1,1,1,1,1,1,1,1,1,1,1,1	0,1,0,0,1,1,1,1,1,1,1,0,1,1,0,1,1,1,0,1,0,1,0,1,1,1,0,1,0,0,1,0,1,1,1,1,1,1,1,1,1,1,1,1,1,1,1,1,1,1	0,1,0,0,1,1,1,1,1,1,1,0,1,1,0,1,1,1,0,1,0,1,0,1,1,1,0,1,0,0,1,0,1,1,1,1,1,1,1,1,1,1,1,1,1,1,1,1,1,1	0,1,0,0,1,1,1,1,1,1,1,0,1,1,0,1,1,1,0,1,0,1,0,1,1,1,0,1,0,0,1,0,1,1,1,1,1,1,1,1,1,1,1,1,1,1,1,1,1,1	0,1,0,0,1,1,1,1,1,1,1,0,1,1,0,1,1,1,0,1,0,1,0,1,1,1,0,1,0,0,1,0,1,1,1,1,1,1,1,1,1,1,1,1,1,1,1,1,1,1	0,1,0,0,1,1,1,1,1,1,1,0,1,1,0,1,1,1,0,1,0,1,0,1,1,1,0,1,0,0,1,0,1,1,1,1,1,1,1,1,1,1,1,1,1,1,1,1,1,1	3,3,3,3,3,3,3,3,3,3,3,3,3,3,3,3,3,3,3,3,3,3,3,3,3,3,3,3,3,3,3,3,3,3,3,3,3,3,3,3,3,3,3,3,3,3,3,3,3,3	3,3,3,3,3,3,3,3,3,3,3,3,3,3,3,3,3,3,3,3,3,3,3,3,3,3,3,3,3,3,3,3,3,3,3,3,3,3,3,3,3,3,3,3,3,3,3,3,3,3	2,2,2,2,2,2,2,2,2,2,2,2,2,2,2,2,2,2,2,2,2,2,2,2,2,2,2,2,2,2,2,2,2,2,2,2,2,2,2,2,2,2,2,2,2,2,2,2,2,2	2,2,2,2,2,2,2,2,2,2,2,2,2,2,2,2,2,2,2,2,2,2,2,2,2,2,2,2,2,2,2,2,2,2,2,2,2,2,2,2,2,2,2,2,2,2,2,2,2,2	2,2,2,2,2,2,2,2,2,2,2,2,2,2,2,2,2,2,2,2,2,2,2,2,2,2,2,2,2,2,2,2,2,2,2,2,2,2,2,2,2,2,2,2,2,2,2,2,2,2	3,1,1,3,1,3,1,1,3,1,1,2,3,1,2,0,2,1,3,1,0,3,0,1,1,1,0,1,2,0,1,0,3,3,1,1,1,1,1,3,1,3,1,1,1,1,3,2,3,3	3,3,3,3,3,3,3,3,3,3,3,3,3,3,3,3,3,3,3,3,3,3,3,3,3,3,3,3,3,3,3,3,3,3,3,3,3,3,3,3,3,3,3,3,3,3,3,3,3,3	0,1,0,0,1,1,1,1,1,1,1,0,1,1,0,1,1,1,0,1,0,1,0,1,1,1,0,1,0,0,1,0,1,1,1,1,1,1,1,1,1,1,1,1,1,1,1,1,1,1	0,1,0,0,1,1,1,1,1,1,1,0,1,1,0,1,1,1,0,1,0,1,0,1,1,1,0,1,0,0,1,0,1,1,1,1,1,1,1,1,1,1,1,1,1,1,1,1,1,1	0,1,0,0,1,1,1,1,1,1,1,0,1,1,0,1,1,1,0,1,0,1,0,1,1,1,0,1,0,0,1,0,1,1,1,1,1,1,1,1,1,1,1,1,1,1,1,1,1,1	2,2,2,2,2,2,2,2,2,2,2,2,2,2,2,2,2,2,2,2,2,2,2,2,2,2,2,2,2,2,2,2,2,2,2,2,2,2,2,2,2,2,2,2,2,2,2,2,2,2	3,3,3,3,3,3,3,3,3,3,3,3,3,3,3,3,3,3,3,3,3,3,3,3,3,3,3,3,3,3,3,3,3,3,3,3,3,3,3,3,3,3,3,3,3,3,3,3,3,3	3,3,3,3,3,3,3,3,3,3,3,3,3,3,3,3,3,3,3,3,3,3,3,3,3,3,3,3,3,3,3,3,3,3,3,3,3,3,3,3,3,3,3,3,3,3,3,3,3,3	0,1,0,0,1,1,1,1,1,1,1,0,1,1,0,1,1,1,0,1,0,1,0,1,1,1,0,1,0,0,1,0,1,1,1,1,1,1,1,1,1,1,1,1,1,1,1,1,1,1	0,1,0,0,1,1,1,1,1,1,1,0,1,1,0,1,1,1,0,1,0,1,0,1,1,1,0,1,0,0,1,0,1,1,1,1,1,1,1,1,1,1,1,1,1,1,1,1,1,1	0,1,0,0,1,1,1,1,1,1,1,0,1,1,0,1,1,1,0,1,0,1,0,1,1,1,0,1,0,0,1,0,1,1,1,1,1,1,1,1,1,1,1,1,1,1,1,1,1,1
398600	2,2,2,2,2,2,2,2,2,2,2,2,2,2,2,2,2,2,2,2,2,2,2,2,2,2,2,2,2,2,2,2,2,2,2,2,2,2,2,2,2,2,2,2,2,2,2,2,2,2	2,2,2,2,2,2,2,2,2,2,2,2,2,2,2,2,2,2,2,2,2,2,2,2,2,2,2,2,2,2,2,2,2,2,2,2,2,2,2,2,2,2,2,2,2,2,2,2,2,2	3,3,3,3,3,3,3,3,3,3,3,3,3,3,3,3,3,3,3,3,3,3,3,3,3,3,3,3,3,3,3,3,3,3,3,3,3,3,3,3,3,3,3,3,3,3,3,3,3,3	3,3,3,3,3,3,3,3,3,3,3,3,3,3,3,3,3,3,3,3,3,3,3,3,3,3,3,3,3,3,3,3,3,3,3,3,3,3,3,3,3,3,3,3,3,3,3,3,3,3	0,1,0,1,0,0,1,0,0,0,0,1,0,1,1,1,1,0,0,0,0,1,0,1,1,1,0,1,0,1,1,1,1,1,0,0,1,1,0,0,1,1,0,0,0,0,1,1,1,1	0,1,0,1,0,0,1,0,0,0,0,1,0,1,1,1,1,0,0,0,0,1,0,1,1,1,0,1,0,1,1,1,1,1,0,0,1,1,0,0,1,1,0,0,0,0,1,1,1,1	0,1,0,1,0,0,1,0,0,0,0,1,0,1,1,1,1,0,0,0,0,1,0,1,1,1,0,1,0,1,1,1,1,1,0,0,1,1,0,0,1,1,0,0,0,0,1,1,1,1	0,1,0,1,0,0,1,0,0,0,0,1,0,1,1,1,1,0,0,0,0,1,0,1,1,1,0,1,0,1,1,1,1,1,0,0,1,1,0,0,1,1,0,0,0,0,1,1,1,1	0,1,0,1,0,0,1,0,0,0,0,1,0,1,1,1,1,0,0,0,0,1,0,1,1,1,0,1,0,1,1,1,1,1,0,0,1,1,0,0,1,1,0,0,0,0,1,1,1,1	0,1,0,1,0,0,1,0,0,0,0,1,0,1,1,1,1,0,0,0,0,1,0,1,1,1,0,1,0,1,1,1,1,1,0,0,1,1,0,0,1,1,0,0,0,0,1,1,1,1	3,3,3,3,3,3,3,3,3,3,3,3,3,3,3,3,3,3,3,3,3,3,3,3,3,3,3,3,3,3,3,3,3,3,3,3,3,3,3,3,3,3,3,3,3,3,3,3,3,3	3,3,3,3,3,3,3,3,3,3,3,3,3,3,3,3,3,3,3,3,3,3,3,3,3,3,3,3,3,3,3,3,3,3,3,3,3,3,3,3,3,3,3,3,3,3,3,3,3,3	2,2,2,2,2,2,2,2,2,2,2,2,2,2,2,2,2,2,2,2,2,2,2,2,2,2,2,2,2,2,2,2,2,2,2,2,2,2,2,2,2,2,2,2,2,2,2,2,2,2	2,2,2,2,2,2,2,2,2,2,2,2,2,2,2,2,2,2,2,2,2,2,2,2,2,2,2,2,2,2,2,2,2,2,2,2,2,2,2,2,2,2,2,2,2,2,2,2,2,2	2,2,2,2,2,2,2,2,2,2,2,2,2,2,2,2,2,2,2,2,2,2,2,2,2,2,2,2,2,2,2,2,2,2,2,2,2,2,2,2,2,2,2,2,2,2,2,2,2,2	2,1,2,1,2,0,1,0,3,0,0,1,0,3,1,1,1,3,2,0,0,3,0,1,1,1,0,1,0,1,1,3,1,1,0,2,3,1,0,0,1,1,0,2,2,0,1,3,1,1	3,3,3,3,3,3,3,3,3,3,3,3,3,3,3,3,3,3,3,3,3,3,3,3,3,3,3,3,3,3,3,3,3,3,3,3,3,3,3,3,3,3,3,3,3,3,3,3,3,3	0,1,0,1,0,0,1,0,0,0,0,1,0,1,1,1,1,0,0,0,0,1,0,1,1,1,0,1,0,1,1,1,1,1,0,0,1,1,0,0,1,1,0,0,0,0,1,1,1,1	0,1,0,1,0,0,1,0,0,0,0,1,0,1,1,1,1,0,0,0,0,1,0,1,1,1,0,1,0,1,1,1,1,1,0,0,1,1,0,0,1,1,0,0,0,0,1,1,1,1	0,1,0,1,0,0,1,0,0,0,0,1,0,1,1,1,1,0,0,0,0,1,0,1,1,1,0,1,0,1,1,1,1,1,0,0,1,1,0,0,1,1,0,0,0,0,1,1,1,1	2,2,2,2,2,2,2,2,2,2,2,2,2,2,2,2,2,2,2,2,2,2,2,2,2,2,2,2,2,2,2,2,2,2,2,2,2,2,2,2,2,2,2,2,2,2,2,2,2,2	3,3,3,3,3,3,3,3,3,3,3,3,3,3,3,3,3,3,3,3,3,3,3,3,3,3,3,3,3,3,3,3,3,3,3,3,3,3,3,3,3,3,3,3,3,3,3,3,3,3	3,3,3,3,3,3,3,3,3,3,3,3,3,3,3,3,3,3,3,3,3,3,3,3,3,3,3,3,3,3,3,3,3,3,3,3,3,3,3,3,3,3,3,3,3,3,3,3,3,3	0,1,0,1,0,0,1,0,0,0,0,1,0,1,1,1,1,0,0,0,0,1,0,1,1,1,0,1,0,1,1,1,1,1,0,0,1,1,0,0,1,1,0,0,0,0,1,1,1,1	0,1,0,1,0,0,1,0,0,0,0,1,0,1,1,1,1,0,0,0,0,1,0,1,1,1,0,1,0,1,1,1,1,1,0,0,1,1,0,0,1,1,0,0,0,0,1,1,1,1	0,1,0,1,0,0,1,0,0,0,0,1,0,1,1,1,1,0,0,0,0,1,0,1,1,1,0,1,0,1,1,1,1,1,0,0,1,1,0,0,1,1,0,0,0,0,1,1,1,1
398700	2,2,2,2,2,2,2,2,2,2,2,2,2,2,2,2,2,2,2,2,2,2,2,2,2,2,2,2,2,2,2,2,2,2,2,2,2,2,2,2,2,2,2,2,2,2,2,2,2,2	2,2,2,2,2,2,2,2,2,2,2,2,2,2,2,2,2,2,2,2,2,2,2,2,2,2,2,2,2,2,2,2,2,2,2,2,2,2,2,2,2,2,2,2,2,2,2,2,2,2	3,3,3,3,3,3,3,3,3,3,3,3,3,3,3,3,3,3,3,3,3,3,3,3,3,3,3,3,3,3,3,3,3,3,3,3,3,3,3,3,3,3,3,3,3,3,3,3,3,3	3,3,3,3,3,3,3,3,3,3,3,3,3,3,3,3,3,3,3,3,3,3,3,3,3,3,3,3,3,3,3,3,3,3,3,3,3,3,3,3,3,3,3,3,3,3,3,3,3,3	1,0,0,0,0,0,0,0,1,1,1,0,0,1,1,1,0,1,0,0,0,1,1,1,0,0,0,1,1,1,0,1,1,1,0,1,0,0,1,0,0,1,1,1,1,1,0,1,0,1	1,0,0,0,0,0,0,0,1,1,1,0,0,1,1,1,0,1,0,0,0,1,1,1,0,0,0,1,1,1,0,1,1,1,0,1,0,0,1,0,0,1,1,1,1,1,0,1,0,1	1,0,0,0,0,0,0,0,1,1,1,0,0,1,1,1,0,1,0,0,0,1,1,1,0,0,0,1,1,1,0,1,1,1,0,1,0,0,1,0,0,1,1,1,1,1,0,1,0,1	1,0,0,0,0,0,0,0,1,1,1,0,0,1,1,1,0,1,0,0,0,1,1,1,0,0,0,1,1,1,0,1,1,1,0,1,0,0,1,0,0,1,1,1,1,1,0,1,0,1	1,0,0,0,0,0,0,0,1,1,1,0,0,1,1,1,0,1,0,0,0,1,1,1,0,0,0,1,1,1,0,1,1,1,0,1,0,0,1,0,0,1,1,1,1,1,0,1,0,1	1,0,0,0,0,0,0,0,1,1,1,0,0,1,1,1,0,1,0,0,0,1,1,1,0,0,0,1,1,1,0,1,1,1,0,1,0,0,1,0,0,1,1,1,1,1,0,1,0,1	3,3,3,3,3,3,3,3,3,3,3,3,3,3,3,3,3,3,3,3,3,3,3,3,3,3,3,3,3,3,3,3,3,3,3,3,3,3,3,3,3,3,3,3,3,3,3,3,3,3	3,3,3,3,3,3,3,3,3,3,3,3,3,3,3,3,3,3,3,3,3,3,3,3,3,3,3,3,3,3,3,3,3,3,3,3,3,3,3,3,3,3,3,3,3,3,3,3,3,3	2,2,2,2,2,2,2,2,2,2,2,2,2,2,2,2,2,2,2,2,2,2,2,2,2,2,2,2,2,2,2,2,2,2,2,2,2,2,2,2,2,2,2,2,2,2,2,2,2,2	2,2,2,2,2,2,2,2,2,2,2,2,2,2,2,2,2,2,2,2,2,2,2,2,2,2,2,2,2,2,2,2,2,2,2,2,2,2,2,2,2,2,2,2,2,2,2,2,2,2	2,2,2,2,2,2,2,2,2,2,2,2,2,2,2,2,2,2,2,2,2,2,2,2,2,2,2,2,2,2,2,2,2,2,2,2,2,2,2,2,2,2,2,2,2,2,2,2,2,2	3,2,0,2,3,0,2,3,3,3,2,3,0,0,2,0,2,3,2,2,2,2,1,2,2,3,2,0,2,3,2,3,0,1,0,3,2,1,2,2,3,1,2,2,1,3,2,1,0,0	3,3,3,3,3,3,3,3,3,3,3,3,3,3,3,3,3,3,3,3,3,3,3,3,3,3,3,3,3,3,3,3,3,3,3,3,3,3,3,3,3,3,3,3,3,3,3,3,3,3	1,0,0,0,0,0,0,0,1,1,1,0,0,1,1,1,0,1,0,0,0,1,1,1,0,0,0,1,1,1,0,1,1,1,0,1,0,0,1,0,0,1,1,1,1,1,0,1,0,1	1,0,0,0,0,0,0,0,1,1,1,0,0,1,1,1,0,1,0,0,0,1,1,1,0,0,0,1,1,1,0,1,1,1,0,1,0,0,1,0,0,1,1,1,1,1,0,1,0,1	1,0,0,0,0,0,0,0,1,1,1,0,0,1,1,1,0,1,0,0,0,1,1,1,0,0,0,1,1,1,0,1,1,1,0,1,0,0,1,0,0,1,1,1,1,1,0,1,0,1	2,2,2,2,2,2,2,2,2,2,2,2,2,2,2,2,2,2,2,2,2,2,2,2,2,2,2,2,2,2,2,2,2,2,2,2,2,2,2,2,2,2,2,2,2,2,2,2,2,2	3,3,3,3,3,3,3,3,3,3,3,3,3,3,3,3,3,3,3,3,3,3,3,3,3,3,3,3,3,3,3,3,3,3,3,3,3,3,3,3,3,3,3,3,3,3,3,3,3,3	3,3,3,3,3,3,3,3,3,3,3,3,3,3,3,3,3,3,3,3,3,3,3,3,3,3,3,3,3,3,3,3,3,3,3,3,3,3,3,3,3,3,3,3,3,3,3,3,3,3	1,0,0,0,0,0,0,0,1,1,1,0,0,1,1,1,0,1,0,0,0,1,1,1,0,0,0,1,1,1,0,1,1,1,0,1,0,0,1,0,0,1,1,1,1,1,0,1,0,1	1,0,0,0,0,0,0,0,1,1,1,0,0,1,1,1,0,1,0,0,0,1,1,1,0,0,0,1,1,1,0,1,1,1,0,1,0,0,1,0,0,1,1,1,1,1,0,1,0,1	1,0,0,0,0,0,0,0,1,1,1,0,0,1,1,1,0,1,0,0,0,1,1,1,0,0,0,1,1,1,0,1,1,1,0,1,0,0,1,0,0,1,1,1,1,1,0,1,0,1
398800	2,2,2,2,2,2,2,2,2,2,2,2,2,2,2,2,2,2,2,2,2,2,2,2,2,2,2,2,2,2,2,2,2,2,2,2,2,2,2,2,2,2,2,2,2,2,2,2,2,2	2,2,2,2,2,2,2,2,2,2,2,2,2,2,2,2,2,2,2,2,2,2,2,2,2,2,2,2,2,2,2,2,2,2,2,2,2,2,2,2,2,2,2,2,2,2,2,2,2,2	3,3,3,3,3,3,3,3,3,3,3,3,3,3,3,3,3,3,3,3,3,3,3,3,3,3,3,3,3,3,3,3,3,3,3,3,3,3,3,3,3,3,3,3,3,3,3,3,3,3	3,3,3,3,3,3,3,3,3,3,3,3,3,3,3,3,3,3,3,3,3,3,3,3,3,3,3,3,3,3,3,3,3,3,3,3,3,3,3,3,3,3,3,3,3,3,3,3,3,3	0,0,1,1,1,1,1,0,0,1,1,0,0,1,0,1,0,1,1,0,1,1,0,0,0,0,1,1,0,0,1,1,0,1,0,1,0,1,1,0,0,1,1,0,0,0,1,0,0,0	0,0,1,1,1,1,1,0,0,1,1,0,0,1,0,1,0,1,1,0,1,1,0,0,0,0,1,1,0,0,1,1,0,1,0,1,0,1,1,0,0,1,1,0,0,0,1,0,0,0	0,0,1,1,1,1,1,0,0,1,1,0,0,1,0,1,0,1,1,0,1,1,0,0,0,0,1,1,0,0,1,1,0,1,0,1,0,1,1,0,0,1,1,0,0,0,1,0,0,0	0,0,1,1,1,1,1,0,0,1,1,0,0,1,0,1,0,1,1,0,1,1,0,0,0,0,1,1,0,0,1,1,0,1,0,1,0,1,1,0,0,1,1,0,0,0,1,0,0,0	0,0,1,1,1,1,1,0,0,1,1,0,0,1,0,1,0,1,1,0,1,1,0,0,0,0,1,1,0,0,1,1,0,1,0,1,0,1,1,0,0,1,1,0,0,0,1,0,0,0	0,0,1,1,1,1,1,0,0,1,1,0,0,1,0,1,0,1,1,0,1,1,0,0,0,0,1,1,0,0,1,1,0,1,0,1,0,1,1,0,0,1,1,0,0,0,1,0,0,0	3,3,3,3,3,3,3,3,3,3,3,3,3,3,3,3,3,3,3,3,3,3,3,3,3,3,3,3,3,3,3,3,3,3,3,3,3,3,3,3,3,3,3,3,3,3,3,3,3,3	3,3,3,3,3,3,3,3,3,3,3,3,3,3,3,3,3,3,3,3,3,3,3,3,3,3,3,3,3,3,3,3,3,3,3,3,3,3,3,3,3,3,3,3,3,3,3,3,3,3	2,2,2,2,2,2,2,2,2,2,2,2,2,2,2,2,2,2,2,2,2,2,2,2,2,2,2,2,2,2,2,2,2,2,2,2,2,2,2,2,2,2,2,2,2,2,2,2,2,2	2,2,2,2,2,2,2,2,2,2,2,2,2,2,2,2,2,2,2,2,2,2,2,2,2,2,2,2,2,2,2,2,2,2,2,2,2,2,2,2,2,2,2,2,2,2,2,2,2,2	2,2,2,2,2,2,2,2,2,2,2,2,2,2,2,2,2,2,2,2,2,2,2,2,2,2,2,2,2,2,2,2,2,2,2,2,2,2,2,2,2,2,2,2,2,2,2,2,2,2	0,0,3,2,1,2,0,2,2,3,0,2,2,3,2,1,1,3,1,2,0,2,0,2,2,1,2,0,1,1,3,3,2,0,3,3,0,3,2,1,3,2,0,2,3,2,1,0,3,0	3,3,3,3,3,3,3,3,3,3,3,3,3,3,3,3,3,3,3,3,3,3,3,3,3,3,3,3,3,3,3,3,3,3,3,3,3,3,3,3,3,3,3,3,3,3,3,3,3,3	0,0,1,1,1,1,1,0,0,1,1,0,0,1,0,1,0,1,1,0,1,1,0,0,0,0,1,1,0,0,1,1,0,1,0,1,0,1,1,0,0,1,1,0,0,0,1,0,0,0	0,0,1,1,1,1,1,0,0,1,1,0,0,1,0,1,0,1,1,0,1,1,0,0,0,0,1,1,0,0,1,1,0,1,0,1,0,1,1,0,0,1,1,0,0,0,1,0,0,0	0,0,1,1,1,1,1,0,0,1,1,0,0,1,0,1,0,1,1,0,1,1,0,0,0,0,1,1,0,0,1,1,0,1,0,1,0,1,1,0,0,1,1,0,0,0,1,0,0,0	2,2,2,2,2,2,2,2,2,2,2,2,2,2,2,2,2,2,2,2,2,2,2,2,2,2,2,2,2,2,2,2,2,2,2,2,2,2,2,2,2,2,2,2,2,2,2,2,2,2	3,3,3,3,3,3,3,3,3,3,3,3,3,3,3,3,3,3,3,3,3,3,3,3,3,3,3,3,3,3,3,3,3,3,3,3,3,3,3,3,3,3,3,3,3,3,3,3,3,3	3,3,3,3,3,3,3,3,3,3,3,3,3,3,3,3,3,3,3,3,3,3,3,3,3,3,3,3,3,3,3,3,3,3,3,3,3,3,3,3,3,3,3,3,3,3,3,3,3,3	0,0,1,1,1,1,1,0,0,1,1,0,0,1,0,1,0,1,1,0,1,1,0,0,0,0,1,1,0,0,1,1,0,1,0,1,0,1,1,0,0,1,1,0,0,0,1,0,0,0	0,0,1,1,1,1,1,0,0,1,1,0,0,1,0,1,0,1,1,0,1,1,0,0,0,0,1,1,0,0,1,1,0,1,0,1,0,1,1,0,0,1,1,0,0,0,1,0,0,0	0,0,1,1,1,1,1,0,0,1,1,0,0,1,0,1,0,1,1,0,1,1,0,0,0,0,1,1,0,0,1,1,0,1,0,1,0,1,1,0,0,1,1,0,0,0,1,0,0,0
398900	2,2,2,2,2,2,2,2,2,2,2,2,2,2,2,2,2,2,2,2,2,2,2,2,2,2,2,2,2,2,2,2,2,2,2,2,2,2,2,2,2,2,2,2,2,2,2,2,2,2	2,2,2,2,2,2,2,2,2,2,2,2,2,2,2,2,2,2,2,2,2,2,2,2,2,2,2,2,2,2,2,2,2,2,2,2,2,2,2,2,2,2,2,2,2,2,2,2,2,2	3,3,3,3,3,3,3,3,3,3,3,3,3,3,3,3,3,3,3,3,3,3,3,3,3,3,3,3,3,3,3,3,3,3,3,3,3,3,3,3,3,3,3,3,3,3,3,3,3,3	3,3,3,3,3,3,3,3,3,3,3,3,3,3,3,3,3,3,3,3,3,3,3,3,3,3,3,3,3,3,3,3,3,3,3,3,3,3,3,3,3,3,3,3,3,3,3,3,3,3	1,1,1,1,1,1,1,1,1,1,0,1,1,1,0,1,0,0,1,1,1,1,0,1,1,1,1,1,0,1,1,1,1,1,0,1,1,1,1,0,0,1,1,0,0,1,1,1,0,0	1,1,1,1,1,1,1,1,1,1,0,1,1,1,0,1,0,0,1,1,1,1,0,1,1,1,1,1,0,1,1,1,1,1,0,1,1,1,1,0,0,1,1,0,0,1,1,1,0,0	1,1,1,1,1,1,1,1,1,1,0,1,1,1,0,1,0,0,1,1,1,1,0,1,1,1,1,1,0,1,1,1,1,1,0,1,1,1,1,0,0,1,1,0,0,1,1,1,0,0	1,1,1,1,1,1,1,1,1,1,0,1,1,1,0,1,0,0,1,1,1,1,0,1,1,1,1,1,0,1,1,1,1,1,0,1,1,1,1,0,0,1,1,0,0,1,1,1,0,0	1,1,1,1,1,1,1,1,1,1,0,1,1,1,0,1,0,0,1,1,1,1,0,1,1,1,1,1,0,1,1,1,1,1,0,1,1,1,1,0,0,1,1,0,0,1,1,1,0,0	1,1,1,1,1,1,1,1,1,1,0,1,1,1,0,1,0,0,1,1,1,1,0,1,1,1,1,1,0,1,1,1,1,1,0,1,1,1,1,0,0,1,1,0,0,1,1,1,0,0	3,3,3,3,3,3,3,3,3,3,3,3,3,3,3,3,3,3,3,3,3,3,3,3,3,3,3,3,3,3,3,3,3,3,3,3,3,3,3,3,3,3,3,3,3,3,3,3,3,3	3,3,3,3,3,3,3,3,3,3,3,3,3,3,3,3,3,3,3,3,3,3,3,3,3,3,3,3,3,3,3,3,3,3,3,3,3,3,3,3,3,3,3,3,3,3,3,3,3,3	2,2,2,2,2,2,2,2,2,2,2,2,2,2,2,2,2,2,2,2,2,2,2,2,2,2,2,2,2,2,2,2,2,2,2,2,2,2,2,2,2,2,2,2,2,2,2,2,2,2	2,2,2,2,2,2,2,2,2,2,2,2,2,2,2,2,2,2,2,2,2,2,2,2,2,2,2,2,2,2,2,2,2,2,2,2,2,2,2,2,2,2,2,2,2,2,2,2,2,2	2,2,2,2,2,2,2,2,2,2,2,2,2,2,2,2,2,2,2,2,2,2,2,2,2,2,2,2,2,2,2,2,2,2,2,2,2,2,2,2,2,2,2,2,2,2,2,2,2,2	0,2,0,0,0,2,2,2,0,0,2,3,2,3,3,3,2,2,2,2,0,1,2,2,0,3,2,0,0,3,0,1,3,3,2,2,0,0,2,0,3,0,3,0,0,0,1,0,3,0	3,3,3,3,3,3,3,3,3,3,3,3,3,3,3,3,3,3,3,3,3,3,3,3,3,3,3,3,3,3,3,3,3,3,3,3,3,3,3,3,3,3,3,3,3,3,3,3,3,3	1,1,1,1,1,1,1,1,1,1,0,1,1,1,0,1,0,0,1,1,1,1,0,1,1,1,1,1,0,1,1,1,1,1,0,1,1,1,1,0,0,1,1,0,0,1,1,1,0,0	1,1,1,1,1,1,1,1,1,1,0,1,1,1,0,1,0,0,1,1,1,1,0,1,1,1,1,1,0,1,1,1,1,1,0,1,1,1,1,0,0,1,1,0,0,1,1,1,0,0	1,1,1,1,1,1,1,1,1,1,0,1,1,1,0,1,0,0,1,1,1,1,0,1,1,1,1,1,0,1,1,1,1,1,0,1,1,1,1,0,0,1,1,0,0,1,1,1,0,0	2,2,2,2,2,2,2,2,2,2,2,2,2,2,2,2,2,2,2,2,2,2,2,2,2,2,2,2,2,2,2,2,2,2,2,2,2,2,2,2,2,2,2,2,2,2,2,2,2,2	3,3,3,3,3,3,3,3,3,3,3,3,3,3,3,3,3,3,3,3,3,3,3,3,3,3,3,3,3,3,3,3,3,3,3,3,3,3,3,3,3,3,3,3,3,3,3,3,3,3	3,3,3,3,3,3,3,3,3,3,3,3,3,3,3,3,3,3,3,3,3,3,3,3,3,3,3,3,3,3,3,3,3,3,3,3,3,3,3,3,3,3,3,3,3,3,3,3,3,3	1,1,1,1,1,1,1,1,1,1,0,1,1,1,0,1,0,0,1,1,1,1,0,1,1,1,1,1,0,1,1,1,1,1,0,1,1,1,1,0,0,1,1,0,0,1,1,1,0,0	1,1,1,1,1,1,1,1,1,1,0,1,1,1,0,1,0,0,1,1,1,1,0,1,1,1,1,1,0,1,1,1,1,1,0,1,1,1,1,0,0,1,1,0,0,1,1,1,0,0	1,1,1,1,1,1,1,1,1,1,0,1,1,1,0,1,0,0,1,1,1,1,0,1,1,1,1,1,0,1,1,1,1,1,0,1,1,1,1,0,0,1,1,0,0,1,1,1,0,0
399000	2,2,2,2,2,2,2,2,2,2,2,2,2,2,2,2,2,2,2,2,2,2,2,2,2,2,2,2,2,2,2,2,2,2,2,2,2,2,2,2,2,2,2,2,2,2,2,2,2,2	2,2,2,2,2,2,2,2,2,2,2,2,2,2,2,2,2,2,2,2,2,2,2,2,2,2,2,2,2,2,2,2,2,2,2,2,2,2,2,2,2,2,2,2,2,2,2,2,2,2	3,3,3,3,3,3,3,3,3,3,3,3,3,3,3,3,3,3,3,3,3,3,3,3,3,3,3,3,3,3,3,3,3,3,3,3,3,3,3,3,3,3,3,3,3,3,3,3,3,3	3,3,3,3,3,3,3,3,3,3,3,3,3,3,3,3,3,3,3,3,3,3,3,3,3,3,3,3,3,3,3,3,3,3,3,3,3,3,3,3,3,3,3,3,3,3,3,3,3,3	1,1,1,1,1,1,1,1,0,0,1,0,1,1,1,0,1,1,1,1,0,1,1,1,0,1,1,0,1,1,0,0,1,0,1,0,0,1,1,1,1,0,1,1,1,0,1,0,1,1	1,1,1,1,1,1,1,1,0,0,1,0,1,1,1,0,1,1,1,1,0,1,1,1,0,1,1,0,1,1,0,0,1,0,1,0,0,1,1,1,1,0,1,1,1,0,1,0,1,1	1,1,1,1,1,1,1,1,0,0,1,0,1,1,1,0,1,1,1,1,0,1,1,1,0,1,1,0,1,1,0,0,1,0,1,0,0,1,1,1,1,0,1,1,1,0,1,0,1,1	1,1,1,1,1,1,1,1,0,0,1,0,1,1,1,0,1,1,1,1,0,1,1,1,0,1,1,0,1,1,0,0,1,0,1,0,0,1,1,1,1,0,1,1,1,0,1,0,1,1	1,1,1,1,1,1,1,1,0,0,1,0,1,1,1,0,1,1,1,1,0,1,1,1,0,1,1,0,1,1,0,0,1,0,1,0,0,1,1,1,1,0,1,1,1,0,1,0,1,1	1,1,1,1,1,1,1,1,0,0,1,0,1,1,1,0,1,1,1,1,0,1,1,1,0,1,1,0,1,1,0,0,1,0,1,0,0,1,1,1,1,0,1,1,1,0,1,0,1,1	3,3,3,3,3,3,3,3,3,3,3,3,3,3,3,3,3,3,3,3,3,3,3,3,3,3,3,3,3,3,3,3,3,3,3,3,3,3,3,3,3,3,3,3,3,3,3,3,3,3	3,3,3,3,3,3,3,3,3,3,3,3,3,3,3,3,3,3,3,3,3,3,3,3,3,3,3,3,3,3,3,3,3,3,3,3,3,3,3,3,3,3,3,3,3,3,3,3,3,3	2,2,2,2,2,2,2,2,2,2,2,2,2,2,2,2,2,2,2,2,2,2,2,2,2,2,2,2,2,2,2,2,2,2,2,2,2,2,2,2,2,2,2,2,2,2,2,2,2,2	2,2,2,2,2,2,2,2,2,2,2,2,2,2,2,2,2,2,2,2,2,2,2,2,2,2,2,2,2,2,2,2,2,2,2,2,2,2,2,2,2,2,2,2,2,2,2,2,2,2	2,2,2,2,2,2,2,2,2,2,2,2,2,2,2,2,2,2,2,2,2,2,2,2,2,2,2,2,2,2,2,2,2,2,2,2,2,2,2,2,2,2,2,2,2,2,2,2,2,2	3,1,1,1,1,3,2,3,0,2,3,0,3,1,1,0,1,1,3,3,2,2,2,1,3,2,1,0,3,3,2,2,1,3,2,1,3,3,3,1,1,0,1,3,1,0,1,1,1,2	3,3,3,3,3,3,3,3,3,3,3,3,3,3,3,3,3,3,3,3,3,3,3,3,3,3,3,3,3,3,3,3,3,3,3,3,3,3,3,3,3,3,3,3,3,3,3,3,3,3	1,1,1,1,1,1,1,1,0,0,1,0,1,1,1,0,1,1,1,1,0,1,1,1,0,1,1,0,1,1,0,0,1,0,1,0,0,1,1,1,1,0,1,1,1,0,1,0,1,1	1,1,1,1,1,1,1,1,0,0,1,0,1,1,1,0,1,1,1,1,0,1,1,1,0,1,1,0,1,1,0,0,1,0,1,0,0,1,1,1,1,0,1,1,1,0,1,0,1,1	1,1,1,1,1,1,1,1,0,0,1,0,1,1,1,0,1,1,1,1,0,1,1,1,0,1,1,0,1,1,0,0,1,0,1,0,0,1,1,1,1,0,1,1,1,0,1,0,1,1	2,2,2,2,2,2,2,2,2,2,2,2,2,2,2,2,2,2,2,2,2,2,2,2,2,2,2,2,2,2,2,2,2,2,2,2,2,2,2,2,2,2,2,2,2,2,2,2,2,2	3,3,3,3,3,3,3,3,3,3,3,3,3,3,3,3,3,3,3,3,3,3,3,3,3,3,3,3,3,3,3,3,3,3,3,3,3,3,3,3,3,3,3,3,3,3,3,3,3,3	3,3,3,3,3,3,3,3,3,3,3,3,3,3,3,3,3,3,3,3,3,3,3,3,3,3,3,3,3,3,3,3,3,3,3,3,3,3,3,3,3,3,3,3,3,3,3,3,3,3	1,1,1,1,1,1,1,1,0,0,1,0,1,1,1,0,1,1,1,1,0,1,1,1,0,1,1,0,1,1,0,0,1,0,1,0,0,1,1,1,1,0,1,1,1,0,1,0,1,1	1,1,1,1,1,1,1,1,0,0,1,0,1,1,1,0,1,1,1,1,0,1,1,1,0,1,1,0,1,1,0,0,1,0,1,0,0,1,1,1,1,0,1,1,1,0,1,0,1,1	1,1,1,1,1,1,1,1,0,0,1,0,1,1,1,0,1,1,1,1,0,1,1,1,0,1,1,0,1,1,0,0,1,0,1,0,0,1,1,1,1,0,1,1,1,0,1,0,1,1
399100	2,2,2,2,2,2,2,2,2,2,2,2,2,2,2,2,2,2,2,2,2,2,2,2,2,2,2,2,2,2,2,2,2,2,2,2,2,2,2,2,2,2,2,2,2,2,2,2,2,2	2,2,2,2,2,2,2,2,2,2,2,2,2,2,2,2,2,2,2,2,2,2,2,2,2,2,2,2,2,2,2,2,2,2,2,2,2,2,2,2,2,2,2,2,2,2,2,2,2,2	3,3,3,3,3,3,3,3,3,3,3,3,3,3,3,3,3,3,3,3,3,3,3,3,3,3,3,3,3,3,3,3,3,3,3,3,3,3,3,3,3,3,3,3,3,3,3,3,3,3	3,3,3,3,3,3,3,3,3,3,3,3,3,3,3,3,3,3,3,3,3,3,3,3,3,3,3,3,3,3,3,3,3,3,3,3,3,3,3,3,3,3,3,3,3,3,3,3,3,3	1,1,0,1,1,1,1,0,0,1,1,1,1,0,1,1,1,1,1,0,1,1,1,1,0,1,0,1,1,0,1,0,1,1,1,0,1,1,1,1,1,0,1,1,1,1,1,1,1,1	1,1,0,1,1,1,1,0,0,1,1,1,1,0,1,1,1,1,1,0,1,1,1,1,0,1,0,1,1,0,1,0,1,1,1,0,1,1,1,1,1,0,1,1,1,1,1,1,1,1	1,1,0,1,1,1,1,0,0,1,1,1,1,0,1,1,1,1,1,0,1,1,1,1,0,1,0,1,1,0,1,0,1,1,1,0,1,1,1,1,1,0,1,1,1,1,1,1,1,1	1,1,0,1,1,1,1,0,0,1,1,1,1,0,1,1,1,1,1,0,1,1,1,1,0,1,0,1,1,0,1,0,1,1,1,0,1,1,1,1,1,0,1,1,1,1,1,1,1,1	1,1,0,1,1,1,1,0,0,1,1,1,1,0,1,1,1,1,1,0,1,1,1,1,0,1,0,1,1,0,1,0,1,1,1,0,1,1,1,1,1,0,1,1,1,1,1,1,1,1	1,1,0,1,1,1,1,0,0,1,1,1,1,0,1,1,1,1,1,0,1,1,1,1,0,1,0,1,1,0,1,0,1,1,1,0,1,1,1,1,1,0,1,1,1,1,1,1,1,1	3,3,3,3,3,3,3,3,3,3,3,3,3,3,3,3,3,3,3,3,3,3,3,3,3,3,3,3,3,3,3,3,3,3,3,3,3,3,3,3,3,3,3,3,3,3,3,3,3,3	3,3,3,3,3,3,3,3,3,3,3,3,3,3,3,3,3,3,3,3,3,3,3,3,3,3,3,3,3,3,3,3,3,3,3,3,3,3,3,3,3,3,3,3,3,3,3,3,3,3	2,2,2,2,2,2,2,2,2,2,2,2,2,2,2,2,2,2,2,2,2,2,2,2,2,2,2,2,2,2,2,2,2,2,2,2,2,2,2,2,2,2,2,2,2,2,2,2,2,2	2,2,2,2,2,2,2,2,2,2,2,2,2,2,2,2,2,2,2,2,2,2,2,2,2,2,2,2,2,2,2,2,2,2,2,2,2,2,2,2,2,2,2,2,2,2,2,2,2,2	2,2,2,2,2,2,2,2,2,2,2,2,2,2,2,2,2,2,2,2,2,2,2,2,2,2,2,2,2,2,2,2,2,2,2,2,2,2,2,2,2,2,2,2,2,2,2,2,2,2	3,2,1,3,3,3,1,1,2,0,3,1,1,3,1,3,1,2,0,0,1,1,1,1,1,3,3,3,0,2,3,3,3,3,3,3,1,1,3,1,1,0,1,3,1,3,1,1,3,2	3,3,3,3,3,3,3,3,3,3,3,3,3,3,3,3,3,3,3,3,3,3,3,3,3,3,3,3,3,3,3,3,3,3,3,3,3,3,3,3,3,3,3,3,3,3,3,3,3,3	1,1,0,1,1,1,1,0,0,1,1,1,1,0,1,1,1,1,1,0,1,1,1,1,0,1,0,1,1,0,1,0,1,1,1,0,1,1,1,1,1,0,1,1,1,1,1,1,1,1	1,1,0,1,1,1,1,0,0,1,1,1,1,0,1,1,1,1,1,0,1,1,1,1,0,1,0,1,1,0,1,0,1,1,1,0,1,1,1,1,1,0,1,1,1,1,1,1,1,1	1,1,0,1,1,1,1,0,0,1,1,1,1,0,1,1,1,1,1,0,1,1,1,1,0,1,0,1,1,0,1,0,1,1,1,0,1,1,1,1,1,0,1,1,1,1,1,1,1,1	2,2,2,2,2,2,2,2,2,2,2,2,2,2,2,2,2,2,2,2,2,2,2,2,2,2,2,2,2,2,2,2,2,2,2,2,2,2,2,2,2,2,2,2,2,2,2,2,2,2	3,3,3,3,3,3,3,3,3,3,3,3,3,3,3,3,3,3,3,3,3,3,3,3,3,3,3,3,3,3,3,3,3,3,3,3,3,3,3,3,3,3,3,3,3,3,3,3,3,3	3,3,3,3,3,3,3,3,3,3,3,3,3,3,3,3,3,3,3,3,3,3,3,3,3,3,3,3,3,3,3,3,3,3,3,3,3,3,3,3,3,3,3,3,3,3,3,3,3,3	1,1,0,1,1,1,1,0,0,1,1,1,1,0,1,1,1,1,1,0,1,1,1,1,0,1,0,1,1,0,1,0,1,1,1,0,1,1,1,1,1,0,1,1,1,1,1,1,1,1	1,1,0,1,1,1,1,0,0,1,1,1,1,0,1,1,1,1,1,0,1,1,1,1,0,1,0,1,1,0,1,0,1,1,1,0,1,1,1,1,1,0,1,1,1,1,1,1,1,1	1,1,0,1,1,1,1,0,0,1,1,1,1,0,1,1,1,1,1,0,1,1,1,1,0,1,0,1,1,0,1,0,1,1,1,0,1,1,1,1,1,0,1,1,1,1,1,1,1,1
399200	2,2,2,2,2,2,2,2,2,2,2,2,2,2,2,2,2,2,2,2,2,2,2,2,2,2,2,2,2,2,2,2,2,2,2,2,2,2,2,2,2,2,2,2,2,2,2,2,2,2	2,2,2,2,2,2,2,2,2,2,2,2,2,2,2,2,2,2,2,2,2,2,2,2,2,2,2,2,2,2,2,2,2,2,2,2,2,2,2,2,2,2,2,2,2,2,2,2,2,2	3,3,3,3,3,3,3,3,3,3,3,3,3,3,3,3,3,3,3,3,3,3,3,3,3,3,3,3,3,3,3,3,3,3,3,3,3,3,3,3,3,3,3,3,3,3,3,3,3,3	3,3,3,3,3,3,3,3,3,3,3,3,3,3,3,3,3,3,3,3,3,3,3,3,3,3,3,3,3,3,3,3,3,3,3,3,3,3,3,3,3,3,3,3,3,3,3,3,3,3	0,1,1,0,1,1,1,1,1,1,1,1,1,1,1,1,0,1,1,1,1,0,1,1,0,1,1,0,1,1,1,1,1,1,0,1,1,0,1,0,1,1,1,1,1,1,1,1,1,0	0,1,1,0,1,1,1,1,1,1,1,1,1,1,1,1,0,1,1,1,1,0,1,1,0,1,1,0,1,1,1,1,1,1,0,1,1,0,1,0,1,1,1,1,1,1,1,1,1,0	0,1,1,0,1,1,1,1,1,1,1,1,1,1,1,1,0,1,1,1,1,0,1,1,0,1,1,0,1,1,1,1,1,1,0,1,1,0,1,0,1,1,1,1,1,1,1,1,1,0	0,1,1,0,1,1,1,1,1,1,1,1,1,1,1,1,0,1,1,1,1,0,1,1,0,1,1,0,1,1,1,1,1,1,0,1,1,0,1,0,1,1,1,1,1,1,1,1,1,0	0,1,1,0,1,1,1,1,1,1,1,1,1,1,1,1,0,1,1,1,1,0,1,1,0,1,1,0,1,1,1,1,1,1,0,1,1,0,1,0,1,1,1,1,1,1,1,1,1,0	0,1,1,0,1,1,1,1,1,1,1,1,1,1,1,1,0,1,1,1,1,0,1,1,0,1,1,0,1,1,1,1,1,1,0,1,1,0,1,0,1,1,1,1,1,1,1,1,1,0	3,3,3,3,3,3,3,3,3,3,3,3,3,3,3,3,3,3,3,3,3,3,3,3,3,3,3,3,3,3,3,3,3,3,3,3,3,3,3,3,3,3,3,3,3,3,3,3,3,3	3,3,3,3,3,3,3,3,3,3,3,3,3,3,3,3,3,3,3,3,3,3,3,3,3,3,3,3,3,3,3,3,3,3,3,3,3,3,3,3,3,3,3,3,3,3,3,3,3,3	2,2,2,2,2,2,2,2,2,2,2,2,2,2,2,2,2,2,2,2,2,2,2,2,2,2,2,2,2,2,2,2,2,2,2,2,2,2,2,2,2,2,2,2,2,2,2,2,2,2	2,2,2,2,2,2,2,2,2,2,2,2,2,2,2,2,2,2,2,2,2,2,2,2,2,2,2,2,2,2,2,2,2,2,2,2,2,2,2,2,2,2,2,2,2,2,2,2,2,2	2,2,2,2,2,2,2,2,2,2,2,2,2,2,2,2,2,2,2,2,2,2,2,2,2,2,2,2,2,2,2,2,2,2,2,2,2,2,2,2,2,2,2,2,2,2,2,2,2,2	0,1,1,2,3,2,1,1,1,3,2,3,1,0,3,3,3,1,1,2,2,0,3,1,2,1,1,3,3,3,1,3,1,1,3,3,1,3,1,3,1,3,1,3,3,1,3,1,0,0	3,3,3,3,3,3,3,3,3,3,3,3,3,3,3,3,3,3,3,3,3,3,3,3,3,3,3,3,3,3,3,3,3,3,3,3,3,3,3,3,3,3,3,3,3,3,3,3,3,3	0,1,1,0,1,1,1,1,1,1,1,1,1,1,1,1,0,1,1,1,1,0,1,1,0,1,1,0,1,1,1,1,1,1,0,1,1,0,1,0,1,1,1,1,1,1,1,1,1,0	0,1,1,0,1,1,1,1,1,1,1,1,1,1,1,1,0,1,1,1,1,0,1,1,0,1,1,0,1,1,1,1,1,1,0,1,1,0,1,0,1,1,1,1,1,1,1,1,1,0	0,1,1,0,1,1,1,1,1,1,1,1,1,1,1,1,0,1,1,1,1,0,1,1,0,1,1,0,1,1,1,1,1,1,0,1,1,0,1,0,1,1,1,1,1,1,1,1,1,0	2,2,2,2,2,2,2,2,2,2,2,2,2,2,2,2,2,2,2,2,2,2,2,2,2,2,2,2,2,2,2,2,2,2,2,2,2,2,2,2,2,2,2,2,2,2,2,2,2,2	3,3,3,3,3,3,3,3,3,3,3,3,3,3,3,3,3,3,3,3,3,3,3,3,3,3,3,3,3,3,3,3,3,3,3,3,3,3,3,3,3,3,3,3,3,3,3,3,3,3	3,3,3,3,3,3,3,3,3,3,3,3,3,3,3,3,3,3,3,3,3,3,3,3,3,3,3,3,3,3,3,3,3,3,3,3,3,3,3,3,3,3,3,3,3,3,3,3,3,3	0,1,1,0,1,1,1,1,1,1,1,1,1,1,1,1,0,1,1,1,1,0,1,1,0,1,1,0,1,1,1,1,1,1,0,1,1,0,1,0,1,1,1,1,1,1,1,1,1,0	0,1,1,0,1,1,1,1,1,1,1,1,1,1,1,1,0,1,1,1,1,0,1,1,0,1,1,0,1,1,1,1,1,1,0,1,1,0,1,0,1,1,1,1,1,1,1,1,1,0	0,1,1,0,1,1,1,1,1,1,1,1,1,1,1,1,0,1,1,1,1,0,1,1,0,1,1,0,1,1,1,1,1,1,0,1,1,0,1,0,1,1,1,1,1,1,1,1,1,0
399300	2,2,2,2,2,2,2,2,2,2,2,2,2,2,2,2,2,2,2,2,2,2,2,2,2,2,2,2,2,2,2,2,2,2,2,2,2,2,2,2,2,2,2,2,2,2,2,2,2,2	2,2,2,2,2,2,2,2,2,2,2,2,2,2,2,2,2,2,2,2,2,2,2,2,2,2,2,2,2,2,2,2,2,2,2,2,2,2,2,2,2,2,2,2,2,2,2,2,2,2	3,3,3,3,3,3,3,3,3,3,3,3,3,3,3,3,3,3,3,3,3,3,3,3,3,3,3,3,3,3,3,3,3,3,3,3,3,3,3,3,3,3,3,3,3,3,3,3,3,3	3,3,3,3,3,3,3,3,3,3,3,3,3,3,3,3,3,3,3,3,3,3,3,3,3,3,3,3,3,3,3,3,3,3,3,3,3,3,3,3,3,3,3,3,3,3,3,3,3,3	1,1,0,1,0,1,0,1,1,1,1,1,1,0,1,0,1,0,1,0,1,1,1,0,1,1,1,0,0,0,1,1,1,0,1,0,0,1,1,0,1,0,1,1,1,1,1,1,0,1	1,1,0,1,0,1,0,1,1,1,1,1,1,0,1,0,1,0,1,0,1,1,1,0,1,1,1,0,0,0,1,1,1,0,1,0,0,1,1,0,1,0,1,1,1,1,1,1,0,1	1,1,0,1,0,1,0,1,1,1,1,1,1,0,1,0,1,0,1,0,1,1,1,0,1,1,1,0,0,0,1,1,1,0,1,0,0,1,1,0,1,0,1,1,1,1,1,1,0,1	1,1,0,1,0,1,0,1,1,1,1,1,1,0,1,0,1,0,1,0,1,1,1,0,1,1,1,0,0,0,1,1,1,0,1,0,0,1,1,0,1,0,1,1,1,1,1,1,0,1	1,1,0,1,0,1,0,1,1,1,1,1,1,0,1,0,1,0,1,0,1,1,1,0,1,1,1,0,0,0,1,1,1,0,1,0,0,1,1,0,1,0,1,1,1,1,1,1,0,1	1,1,0,1,0,1,0,1,1,1,1,1,1,0,1,0,1,0,1,0,1,1,1,0,1,1,1,0,0,0,1,1,1,0,1,0,0,1,1,0,1,0,1,1,1,1,1,1,0,1	3,3,3,3,3,3,3,3,3,3,3,3,3,3,3,3,3,3,3,3,3,3,3,3,3,3,3,3,3,3,3,3,3,3,3,3,3,3,3,3,3,3,3,3,3,3,3,3,3,3	3,3,3,3,3,3,3,3,3,3,3,3,3,3,3,3,3,3,3,3,3,3,3,3,3,3,3,3,3,3,3,3,3,3,3,3,3,3,3,3,3,3,3,3,3,3,3,3,3,3	2,2,2,2,2,2,2,2,2,2,2,2,2,2,2,2,2,2,2,2,2,2,2,2,2,2,2,2,2,2,2,2,2,2,2,2,2,2,2,2,2,2,2,2,2,2,2,2,2,2	2,2,2,2,2,2,2,2,2,2,2,2,2,2,2,2,2,2,2,2,2,2,2,2,2,2,2,2,2,2,2,2,2,2,2,2,2,2,2,2,2,2,2,2,2,2,2,2,2,2	2,2,2,2,2,2,2,2,2,2,2,2,2,2,2,2,2,2,2,2,2,2,2,2,2,2,2,2,2,2,2,2,2,2,2,2,2,2,2,2,2,2,2,2,2,2,2,2,2,2	1,1,2,1,1,1,1,2,1,1,1,3,1,0,3,3,0,1,3,0,3,0,2,0,1,1,3,3,0,0,1,1,1,0,1,2,3,3,1,0,2,3,1,1,3,0,1,1,3,3	3,3,3,3,3,3,3,3,3,3,3,3,3,3,3,3,3,3,3,3,3,3,3,3,3,3,3,3,3,3,3,3,3,3,3,3,3,3,3,3,3,3,3,3,3,3,3,3,3,3	1,1,0,1,0,1,0,1,1,1,1,1,1,0,1,0,1,0,1,0,1,1,1,0,1,1,1,0,0,0,1,1,1,0,1,0,0,1,1,0,1,0,1,1,1,1,1,1,0,1	1,1,0,1,0,1,0,1,1,1,1,1,1,0,1,0,1,0,1,0,1,1,1,0,1,1,1,0,0,0,1,1,1,0,1,0,0,1,1,0,1,0,1,1,1,1,1,1,0,1	1,1,0,1,0,1,0,1,1,1,1,1,1,0,1,0,1,0,1,0,1,1,1,0,1,1,1,0,0,0,1,1,1,0,1,0,0,1,1,0,1,0,1,1,1,1,1,1,0,1	2,2,2,2,2,2,2,2,2,2,2,2,2,2,2,2,2,2,2,2,2,2,2,2,2,2,2,2,2,2,2,2,2,2,2,2,2,2,2,2,2,2,2,2,2,2,2,2,2,2	3,3,3,3,3,3,3,3,3,3,3,3,3,3,3,3,3,3,3,3,3,3,3,3,3,3,3,3,3,3,3,3,3,3,3,3,3,3,3,3,3,3,3,3,3,3,3,3,3,3	3,3,3,3,3,3,3,3,3,3,3,3,3,3,3,3,3,3,3,3,3,3,3,3,3,3,3,3,3,3,3,3,3,3,3,3,3,3,3,3,3,3,3,3,3,3,3,3,3,3	1,1,0,1,0,1,0,1,1,1,1,1,1,0,1,0,1,0,1,0,1,1,1,0,1,1,1,0,0,0,1,1,1,0,1,0,0,1,1,0,1,0,1,1,1,1,1,1,0,1	1,1,0,1,0,1,0,1,1,1,1,1,1,0,1,0,1,0,1,0,1,1,1,0,1,1,1,0,0,0,1,1,1,0,1,0,0,1,1,0,1,0,1,1,1,1,1,1,0,1	1,1,0,1,0,1,0,1,1,1,1,1,1,0,1,0,1,0,1,0,1,1,1,0,1,1,1,0,0,0,1,1,1,0,1,0,0,1,1,0,1,0,1,1,1,1,1,1,0,1
399400	2,2,2,2,2,2,2,2,2,2,2,2,2,2,2,2,2,2,2,2,2,2,2,2,2,2,2,2,2,2,2,2,2,2,2,2,2,2,2,2,2,2,2,2,2,2,2,2,2,2	2,2,2,2,2,2,2,2,2,2,2,2,2,2,2,2,2,2,2,2,2,2,2,2,2,2,2,2,2,2,2,2,2,2,2,2,2,2,2,2,2,2,2,2,2,2,2,2,2,2	3,3,3,3,3,3,3,3,3,3,3,3,3,3,3,3,3,3,3,3,3,3,3,3,3,3,3,3,3,3,3,3,3,3,3,3,3,3,3,3,3,3,3,3,3,3,3,3,3,3	3,3,3,3,3,3,3,3,3,3,3,3,3,3,3,3,3,3,3,3,3,3,3,3,3,3,3,3,3,3,3,3,3,3,3,3,3,3,3,3,3,3,3,3,3,3,3,3,3,3	1,1,0,1,1,0,0,1,1,0,1,1,0,0,0,0,1,1,1,1,0,0,1,1,0,0,0,1,0,0,0,0,0,0,1,0,1,1,0,1,0,0,0,0,0,0,1,0,0,1	1,1,0,1,1,0,0,1,1,0,1,1,0,0,0,0,1,1,1,1,0,0,1,1,0,0,0,1,0,0,0,0,0,0,1,0,1,1,0,1,0,0,0,0,0,0,1,0,0,1	1,1,0,1,1,0,0,1,1,0,1,1,0,0,0,0,1,1,1,1,0,0,1,1,0,0,0,1,0,0,0,0,0,0,1,0,1,1,0,1,0,0,0,0,0,0,1,0,0,1	1,1,0,1,1,0,0,1,1,0,1,1,0,0,0,0,1,1,1,1,0,0,1,1,0,0,0,1,0,0,0,0,0,0,1,0,1,1,0,1,0,0,0,0,0,0,1,0,0,1	1,1,0,1,1,0,0,1,1,0,1,1,0,0,0,0,1,1,1,1,0,0,1,1,0,0,0,1,0,0,0,0,0,0,1,0,1,1,0,1,0,0,0,0,0,0,1,0,0,1	1,1,0,1,1,0,0,1,1,0,1,1,0,0,0,0,1,1,1,1,0,0,1,1,0,0,0,1,0,0,0,0,0,0,1,0,1,1,0,1,0,0,0,0,0,0,1,0,0,1	3,3,3,3,3,3,3,3,3,3,3,3,3,3,3,3,3,3,3,3,3,3,3,3,3,3,3,3,3,3,3,3,3,3,3,3,3,3,3,3,3,3,3,3,3,3,3,3,3,3	3,3,3,3,3,3,3,3,3,3,3,3,3,3,3,3,3,3,3,3,3,3,3,3,3,3,3,3,3,3,3,3,3,3,3,3,3,3,3,3,3,3,3,3,3,3,3,3,3,3	2,2,2,2,2,2,2,2,2,2,2,2,2,2,2,2,2,2,2,2,2,2,2,2,2,2,2,2,2,2,2,2,2,2,2,2,2,2,2,2,2,2,2,2,2,2,2,2,2,2	2,2,2,2,2,2,2,2,2,2,2,2,2,2,2,2,2,2,2,2,2,2,2,2,2,2,2,2,2,2,2,2,2,2,2,2,2,2,2,2,2,2,2,2,2,2,2,2,2,2	2,2,2,2,2,2,2,2,2,2,2,2,2,2,2,2,2,2,2,2,2,2,2,2,2,2,2,2,2,2,2,2,2,2,2,2,2,2,2,2,2,2,2,2,2,2,2,2,2,2	1,0,1,3,3,0,1,2,1,0,3,1,3,2,2,1,0,1,0,3,1,1,2,1,0,1,1,0,3,1,0,2,2,1,3,1,3,2,2,0,1,3,1,1,0,0,1,1,3,3	3,3,3,3,3,3,3,3,3,3,3,3,3,3,3,3,3,3,3,3,3,3,3,3,3,3,3,3,3,3,3,3,3,3,3,3,3,3,3,3,3,3,3,3,3,3,3,3,3,3	1,1,0,1,1,0,0,1,1,0,1,1,0,0,0,0,1,1,1,1,0,0,1,1,0,0,0,1,0,0,0,0,0,0,1,0,1,1,0,1,0,0,0,0,0,0,1,0,0,1	1,1,0,1,1,0,0,1,1,0,1,1,0,0,0,0,1,1,1,1,0,0,1,1,0,0,0,1,0,0,0,0,0,0,1,0,1,1,0,1,0,0,0,0,0,0,1,0,0,1	1,1,0,1,1,0,0,1,1,0,1,1,0,0,0,0,1,1,1,1,0,0,1,1,0,0,0,1,0,0,0,0,0,0,1,0,1,1,0,1,0,0,0,0,0,0,1,0,0,1	2,2,2,2,2,2,2,2,2,2,2,2,2,2,2,2,2,2,2,2,2,2,2,2,2,2,2,2,2,2,2,2,2,2,2,2,2,2,2,2,2,2,2,2,2,2,2,2,2,2	3,3,3,3,3,3,3,3,3,3,3,3,3,3,3,3,3,3,3,3,3,3,3,3,3,3,3,3,3,3,3,3,3,3,3,3,3,3,3,3,3,3,3,3,3,3,3,3,3,3	3,3,3,3,3,3,3,3,3,3,3,3,3,3,3,3,3,3,3,3,3,3,3,3,3,3,3,3,3,3,3,3,3,3,3,3,3,3,3,3,3,3,3,3,3,3,3,3,3,3	1,1,0,1,1,0,0,1,1,0,1,1,0,0,0,0,1,1,1,1,0,0,1,1,0,0,0,1,0,0,0,0,0,0,1,0,1,1,0,1,0,0,0,0,0,0,1,0,0,1	1,1,0,1,1,0,0,1,1,0,1,1,0,0,0,0,1,1,1,1,0,0,1,1,0,0,0,1,0,0,0,0,0,0,1,0,1,1,0,1,0,0,0,0,0,0,1,0,0,1	1,1,0,1,1,0,0,1,1,0,1,1,0,0,0,0,1,1,1,1,0,0,1,1,0,0,0,1,0,0,0,0,0,0,1,0,1,1,0,1,0,0,0,0,0,0,1,0,0,1
399500	2,2,2,2,2,2,2,2,2,2,2,2,2,2,2,2,2,2,2,2,2,2,2,2,2,2,2,2,2,2,2,2,2,2,2,2,2,2,2,2,2,2,2,2,2,2,2,2,2,2	2,2,2,2,2,2,2,2,2,2,2,2,2,2,2,2,2,2,2,2,2,2,2,2,2,2,2,2,2,2,2,2,2,2,2,2,2,2,2,2,2,2,2,2,2,2,2,2,2,2	3,3,3,3,3,3,3,3,3,3,3,3,3,3,3,3,3,3,3,3,3,3,3,3,3,3,3,3,3,3,3,3,3,3,3,3,3,3,3,3,3,3,3,3,3,3,3,3,3,3	3,3,3,3,3,3,3,3,3,3,3,3,3,3,3,3,3,3,3,3,3,3,3,3,3,3,3,3,3,3,3,3,3,3,3,3,3,3,3,3,3,3,3,3,3,3,3,3,3,3	1,0,0,1,0,1,0,1,0,1,1,1,1,0,0,0,1,1,0,1,1,1,0,0,0,0,1,1,0,1,0,0,1,1,1,1,1,1,0,0,0,0,1,1,0,1,0,1,1,0	1,0,0,1,0,1,0,1,0,1,1,1,1,0,0,0,1,1,0,1,1,1,0,0,0,0,1,1,0,1,0,0,1,1,1,1,1,1,0,0,0,0,1,1,0,1,0,1,1,0	1,0,0,1,0,1,0,1,0,1,1,1,1,0,0,0,1,1,0,1,1,1,0,0,0,0,1,1,0,1,0,0,1,1,1,1,1,1,0,0,0,0,1,1,0,1,0,1,1,0	1,0,0,1,0,1,0,1,0,1,1,1,1,0,0,0,1,1,0,1,1,1,0,0,0,0,1,1,0,1,0,0,1,1,1,1,1,1,0,0,0,0,1,1,0,1,0,1,1,0	1,0,0,1,0,1,0,1,0,1,1,1,1,0,0,0,1,1,0,1,1,1,0,0,0,0,1,1,0,1,0,0,1,1,1,1,1,1,0,0,0,0,1,1,0,1,0,1,1,0	1,0,0,1,0,1,0,1,0,1,1,1,1,0,0,0,1,1,0,1,1,1,0,0,0,0,1,1,0,1,0,0,1,1,1,1,1,1,0,0,0,0,1,1,0,1,0,1,1,0	3,3,3,3,3,3,3,3,3,3,3,3,3,3,3,3,3,3,3,3,3,3,3,3,3,3,3,3,3,3,3,3,3,3,3,3,3,3,3,3,3,3,3,3,3,3,3,3,3,3	3,3,3,3,3,3,3,3,3,3,3,3,3,3,3,3,3,3,3,3,3,3,3,3,3,3,3,3,3,3,3,3,3,3,3,3,3,3,3,3,3,3,3,3,3,3,3,3,3,3	2,2,2,2,2,2,2,2,2,2,2,2,2,2,2,2,2,2,2,2,2,2,2,2,2,2,2,2,2,2,2,2,2,2,2,2,2,2,2,2,2,2,2,2,2,2,2,2,2,2	2,2,2,2,2,2,2,2,2,2,2,2,2,2,2,2,2,2,2,2,2,2,2,2,2,2,2,2,2,2,2,2,2,2,2,2,2,2,2,2,2,2,2,2,2,2,2,2,2,2	2,2,2,2,2,2,2,2,2,2,2,2,2,2,2,2,2,2,2,2,2,2,2,2,2,2,2,2,2,2,2,2,2,2,2,2,2,2,2,2,2,2,2,2,2,2,2,2,2,2	1,2,2,3,3,2,3,2,3,0,0,2,0,2,3,3,2,3,1,0,2,2,3,0,0,2,0,0,2,2,3,3,0,0,2,0,3,3,2,2,2,3,1,2,3,2,0,2,3,3	3,3,3,3,3,3,3,3,3,3,3,3,3,3,3,3,3,3,3,3,3,3,3,3,3,3,3,3,3,3,3,3,3,3,3,3,3,3,3,3,3,3,3,3,3,3,3,3,3,3	1,0,0,1,0,1,0,1,0,1,1,1,1,0,0,0,1,1,0,1,1,1,0,0,0,0,1,1,0,1,0,0,1,1,1,1,1,1,0,0,0,0,1,1,0,1,0,1,1,0	1,0,0,1,0,1,0,1,0,1,1,1,1,0,0,0,1,1,0,1,1,1,0,0,0,0,1,1,0,1,0,0,1,1,1,1,1,1,0,0,0,0,1,1,0,1,0,1,1,0	1,0,0,1,0,1,0,1,0,1,1,1,1,0,0,0,1,1,0,1,1,1,0,0,0,0,1,1,0,1,0,0,1,1,1,1,1,1,0,0,0,0,1,1,0,1,0,1,1,0	2,2,2,2,2,2,2,2,2,2,2,2,2,2,2,2,2,2,2,2,2,2,2,2,2,2,2,2,2,2,2,2,2,2,2,2,2,2,2,2,2,2,2,2,2,2,2,2,2,2	3,3,3,3,3,3,3,3,3,3,3,3,3,3,3,3,3,3,3,3,3,3,3,3,3,3,3,3,3,3,3,3,3,3,3,3,3,3,3,3,3,3,3,3,3,3,3,3,3,3	3,3,3,3,3,3,3,3,3,3,3,3,3,3,3,3,3,3,3,3,3,3,3,3,3,3,3,3,3,3,3,3,3,3,3,3,3,3,3,3,3,3,3,3,3,3,3,3,3,3	1,0,0,1,0,1,0,1,0,1,1,1,1,0,0,0,1,1,0,1,1,1,0,0,0,0,1,1,0,1,0,0,1,1,1,1,1,1,0,0,0,0,1,1,0,1,0,1,1,0	1,0,0,1,0,1,0,1,0,1,1,1,1,0,0,0,1,1,0,1,1,1,0,0,0,0,1,1,0,1,0,0,1,1,1,1,1,1,0,0,0,0,1,1,0,1,0,1,1,0	1,0,0,1,0,1,0,1,0,1,1,1,1,0,0,0,1,1,0,1,1,1,0,0,0,0,1,1,0,1,0,0,1,1,1,1,1,1,0,0,0,0,1,1,0,1,0,1,1,0
399600	2,2,2,2,2,2,2,2,2,2,2,2,2,2,2,2,2,2,2,2,2,2,2,2,2,2,2,2,2,2,2,2,2,2,2,2,2,2,2,2,2,2,2,2,2,2,2,2,2,2	2,2,2,2,2,2,2,2,2,2,2,2,2,2,2,2,2,2,2,2,2,2,2,2,2,2,2,2,2,2,2,2,2,2,2,2,2,2,2,2,2,2,2,2,2,2,2,2,2,2	3,3,3,3,3,3,3,3,3,3,3,3,3,3,3,3,3,3,3,3,3,3,3,3,3,3,3,3,3,3,3,3,3,3,3,3,3,3,3,3,3,3,3,3,3,3,3,3,3,3	3,3,3,3,3,3,3,3,3,3,3,3,3,3,3,3,3,3,3,3,3,3,3,3,3,3,3,3,3,3,3,3,3,3,3,3,3,3,3,3,3,3,3,3,3,3,3,3,3,3	1,1,0,1,1,0,0,0,1,1,0,0,1,1,0,0,0,1,1,1,1,1,1,1,0,0,0,1,1,1,1,1,0,1,0,0,1,0,1,0,1,1,1,1,0,0,1,1,1,0	1,1,0,1,1,0,0,0,1,1,0,0,1,1,0,0,0,1,1,1,1,1,1,1,0,0,0,1,1,1,1,1,0,1,0,0,1,0,1,0,1,1,1,1,0,0,1,1,1,0	1,1,0,1,1,0,0,0,1,1,0,0,1,1,0,0,0,1,1,1,1,1,1,1,0,0,0,1,1,1,1,1,0,1,0,0,1,0,1,0,1,1,1,1,0,0,1,1,1,0	1,1,0,1,1,0,0,0,1,1,0,0,1,1,0,0,0,1,1,1,1,1,1,1,0,0,0,1,1,1,1,1,0,1,0,0,1,0,1,0,1,1,1,1,0,0,1,1,1,0	1,1,0,1,1,0,0,0,1,1,0,0,1,1,0,0,0,1,1,1,1,1,1,1,0,0,0,1,1,1,1,1,0,1,0,0,1,0,1,0,1,1,1,1,0,0,1,1,1,0	1,1,0,1,1,0,0,0,1,1,0,0,1,1,0,0,0,1,1,1,1,1,1,1,0,0,0,1,1,1,1,1,0,1,0,0,1,0,1,0,1,1,1,1,0,0,1,1,1,0	3,3,3,3,3,3,3,3,3,3,3,3,3,3,3,3,3,3,3,3,3,3,3,3,3,3,3,3,3,3,3,3,3,3,3,3,3,3,3,3,3,3,3,3,3,3,3,3,3,3	3,3,3,3,3,3,3,3,3,3,3,3,3,3,3,3,3,3,3,3,3,3,3,3,3,3,3,3,3,3,3,3,3,3,3,3,3,3,3,3,3,3,3,3,3,3,3,3,3,3	2,2,2,2,2,2,2,2,2,2,2,2,2,2,2,2,2,2,2,2,2,2,2,2,2,2,2,2,2,2,2,2,2,2,2,2,2,2,2,2,2,2,2,2,2,2,2,2,2,2	2,2,2,2,2,2,2,2,2,2,2,2,2,2,2,2,2,2,2,2,2,2,2,2,2,2,2,2,2,2,2,2,2,2,2,2,2,2,2,2,2,2,2,2,2,2,2,2,2,2	2,2,2,2,2,2,2,2,2,2,2,2,2,2,2,2,2,2,2,2,2,2,2,2,2,2,2,2,2,2,2,2,2,2,2,2,2,2,2,2,2,2,2,2,2,2,2,2,2,2	3,1,0,1,3,2,2,2,2,1,0,0,1,2,0,2,0,3,1,3,2,3,2,1,3,0,2,3,3,1,1,3,3,1,0,0,3,0,1,3,3,1,1,1,2,1,1,3,2,2	3,3,3,3,3,3,3,3,3,3,3,3,3,3,3,3,3,3,3,3,3,3,3,3,3,3,3,3,3,3,3,3,3,3,3,3,3,3,3,3,3,3,3,3,3,3,3,3,3,3	1,1,0,1,1,0,0,0,1,1,0,0,1,1,0,0,0,1,1,1,1,1,1,1,0,0,0,1,1,1,1,1,0,1,0,0,1,0,1,0,1,1,1,1,0,0,1,1,1,0	1,1,0,1,1,0,0,0,1,1,0,0,1,1,0,0,0,1,1,1,1,1,1,1,0,0,0,1,1,1,1,1,0,1,0,0,1,0,1,0,1,1,1,1,0,0,1,1,1,0	1,1,0,1,1,0,0,0,1,1,0,0,1,1,0,0,0,1,1,1,1,1,1,1,0,0,0,1,1,1,1,1,0,1,0,0,1,0,1,0,1,1,1,1,0,0,1,1,1,0	2,2,2,2,2,2,2,2,2,2,2,2,2,2,2,2,2,2,2,2,2,2,2,2,2,2,2,2,2,2,2,2,2,2,2,2,2,2,2,2,2,2,2,2,2,2,2,2,2,2	3,3,3,3,3,3,3,3,3,3,3,3,3,3,3,3,3,3,3,3,3,3,3,3,3,3,3,3,3,3,3,3,3,3,3,3,3,3,3,3,3,3,3,3,3,3,3,3,3,3	3,3,3,3,3,3,3,3,3,3,3,3,3,3,3,3,3,3,3,3,3,3,3,3,3,3,3,3,3,3,3,3,3,3,3,3,3,3,3,3,3,3,3,3,3,3,3,3,3,3	1,1,0,1,1,0,0,0,1,1,0,0,1,1,0,0,0,1,1,1,1,1,1,1,0,0,0,1,1,1,1,1,0,1,0,0,1,0,1,0,1,1,1,1,0,0,1,1,1,0	1,1,0,1,1,0,0,0,1,1,0,0,1,1,0,0,0,1,1,1,1,1,1,1,0,0,0,1,1,1,1,1,0,1,0,0,1,0,1,0,1,1,1,1,0,0,1,1,1,0	1,1,0,1,1,0,0,0,1,1,0,0,1,1,0,0,0,1,1,1,1,1,1,1,0,0,0,1,1,1,1,1,0,1,0,0,1,0,1,0,1,1,1,1,0,0,1,1,1,0
399700	2,2,2,2,2,2,2,2,2,2,2,2,2,2,2,2,2,2,2,2,2,2,2,2,2,2,2,2,2,2,2,2,2,2,2,2,2,2,2,2,2,2,2,2,2,2,2,2,2,2	2,2,2,2,2,2,2,2,2,2,2,2,2,2,2,2,2,2,2,2,2,2,2,2,2,2,2,2,2,2,2,2,2,2,2,2,2,2,2,2,2,2,2,2,2,2,2,2,2,2	3,3,3,3,3,3,3,3,3,3,3,3,3,3,3,3,3,3,3,3,3,3,3,3,3,3,3,3,3,3,3,3,3,3,3,3,3,3,3,3,3,3,3,3,3,3,3,3,3,3	3,3,3,3,3,3,3,3,3,3,3,3,3,3,3,3,3,3,3,3,3,3,3,3,3,3,3,3,3,3,3,3,3,3,3,3,3,3,3,3,3,3,3,3,3,3,3,3,3,3	1,1,0,1,1,0,0,0,1,1,1,0,1,1,0,0,0,1,0,0,1,0,1,0,1,0,1,0,1,0,1,1,1,0,1,0,1,0,1,0,0,1,0,1,0,0,1,0,0,1	1,1,0,1,1,0,0,0,1,1,1,0,1,1,0,0,0,1,0,0,1,0,1,0,1,0,1,0,1,0,1,1,1,0,1,0,1,0,1,0,0,1,0,1,0,0,1,0,0,1	1,1,0,1,1,0,0,0,1,1,1,0,1,1,0,0,0,1,0,0,1,0,1,0,1,0,1,0,1,0,1,1,1,0,1,0,1,0,1,0,0,1,0,1,0,0,1,0,0,1	1,1,0,1,1,0,0,0,1,1,1,0,1,1,0,0,0,1,0,0,1,0,1,0,1,0,1,0,1,0,1,1,1,0,1,0,1,0,1,0,0,1,0,1,0,0,1,0,0,1	1,1,0,1,1,0,0,0,1,1,1,0,1,1,0,0,0,1,0,0,1,0,1,0,1,0,1,0,1,0,1,1,1,0,1,0,1,0,1,0,0,1,0,1,0,0,1,0,0,1	1,1,0,1,1,0,0,0,1,1,1,0,1,1,0,0,0,1,0,0,1,0,1,0,1,0,1,0,1,0,1,1,1,0,1,0,1,0,1,0,0,1,0,1,0,0,1,0,0,1	3,3,3,3,3,3,3,3,3,3,3,3,3,3,3,3,3,3,3,3,3,3,3,3,3,3,3,3,3,3,3,3,3,3,3,3,3,3,3,3,3,3,3,3,3,3,3,3,3,3	3,3,3,3,3,3,3,3,3,3,3,3,3,3,3,3,3,3,3,3,3,3,3,3,3,3,3,3,3,3,3,3,3,3,3,3,3,3,3,3,3,3,3,3,3,3,3,3,3,3	2,2,2,2,2,2,2,2,2,2,2,2,2,2,2,2,2,2,2,2,2,2,2,2,2,2,2,2,2,2,2,2,2,2,2,2,2,2,2,2,2,2,2,2,2,2,2,2,2,2	2,2,2,2,2,2,2,2,2,2,2,2,2,2,2,2,2,2,2,2,2,2,2,2,2,2,2,2,2,2,2,2,2,2,2,2,2,2,2,2,2,2,2,2,2,2,2,2,2,2	2,2,2,2,2,2,2,2,2,2,2,2,2,2,2,2,2,2,2,2,2,2,2,2,2,2,2,2,2,2,2,2,2,2,2,2,2,2,2,2,2,2,2,2,2,2,2,2,2,2	1,1,3,3,1,2,3,0,3,2,2,2,2,1,2,0,3,3,1,0,1,3,1,0,3,2,0,3,2,0,3,1,3,0,3,2,1,3,1,1,0,1,0,3,3,3,2,3,1,3	3,3,3,3,3,3,3,3,3,3,3,3,3,3,3,3,3,3,3,3,3,3,3,3,3,3,3,3,3,3,3,3,3,3,3,3,3,3,3,3,3,3,3,3,3,3,3,3,3,3	1,1,0,1,1,0,0,0,1,1,1,0,1,1,0,0,0,1,0,0,1,0,1,0,1,0,1,0,1,0,1,1,1,0,1,0,1,0,1,0,0,1,0,1,0,0,1,0,0,1	1,1,0,1,1,0,0,0,1,1,1,0,1,1,0,0,0,1,0,0,1,0,1,0,1,0,1,0,1,0,1,1,1,0,1,0,1,0,1,0,0,1,0,1,0,0,1,0,0,1	1,1,0,1,1,0,0,0,1,1,1,0,1,1,0,0,0,1,0,0,1,0,1,0,1,0,1,0,1,0,1,1,1,0,1,0,1,0,1,0,0,1,0,1,0,0,1,0,0,1	2,2,2,2,2,2,2,2,2,2,2,2,2,2,2,2,2,2,2,2,2,2,2,2,2,2,2,2,2,2,2,2,2,2,2,2,2,2,2,2,2,2,2,2,2,2,2,2,2,2	3,3,3,3,3,3,3,3,3,3,3,3,3,3,3,3,3,3,3,3,3,3,3,3,3,3,3,3,3,3,3,3,3,3,3,3,3,3,3,3,2,3,3,3,3,3,3,3,3,3	3,3,3,3,3,3,3,3,3,3,3,3,3,3,3,3,3,3,3,3,3,3,3,3,3,3,3,3,3,3,3,3,3,3,3,3,3,3,3,3,3,3,3,3,3,3,3,3,3,3	1,1,0,1,1,0,0,0,1,1,1,0,1,1,0,0,0,1,0,0,1,0,1,0,1,0,1,0,1,0,1,1,1,0,1,0,1,0,1,0,0,1,0,1,0,0,1,0,0,1	1,1,0,1,1,0,0,0,1,1,1,0,1,1,0,0,0,1,0,0,1,0,1,0,1,0,1,0,1,0,1,1,1,0,1,0,1,0,1,0,0,1,0,1,0,0,1,0,0,1	1,1,0,1,1,0,0,0,1,1,1,0,1,1,0,0,0,1,0,0,1,0,1,0,1,0,1,0,1,0,1,1,1,0,1,0,1,0,1,0,0,1,0,1,0,0,1,0,0,1
399800	2,2,2,2,2,2,2,2,2,2,2,2,2,2,2,2,2,2,2,2,2,2,2,2,2,2,2,2,2,2,2,2,2,2,2,2,2,2,2,2,2,2,2,2,2,2,2,2,2,2	2,2,2,2,2,2,2,2,2,2,2,2,2,2,2,2,2,2,2,2,2,2,2,2,2,2,2,2,2,2,2,2,2,2,2,2,2,2,2,2,2,2,2,2,2,2,2,2,2,2	3,3,3,3,3,3,3,3,3,3,3,3,3,3,3,3,3,3,3,3,3,3,3,3,3,3,3,3,3,3,3,3,3,3,3,3,3,3,3,3,3,3,3,3,3,3,3,3,3,3	3,3,3,3,3,3,3,3,3,3,3,3,3,3,3,3,3,3,3,3,3,3,3,3,3,3,3,3,3,3,3,3,3,3,3,3,3,3,3,3,3,3,3,3,3,3,3,3,3,3	1,1,1,0,0,1,1,0,1,0,0,0,0,0,0,0,0,0,0,1,1,0,0,1,1,0,0,0,1,0,1,1,1,0,1,1,1,1,1,0,0,1,1,0,0,0,0,1,0,1	1,1,1,0,0,1,1,0,1,0,0,0,0,0,0,0,0,0,0,1,1,0,0,1,1,0,0,0,1,0,1,1,1,0,1,1,1,1,1,0,0,1,1,0,0,0,0,1,0,1	1,1,1,0,0,1,1,0,1,0,0,0,0,0,0,0,0,0,0,1,1,0,0,1,1,0,0,0,1,0,1,1,1,0,1,1,1,1,1,0,0,1,1,0,0,0,0,1,0,1	1,1,1,0,0,1,1,0,1,0,0,0,0,0,0,0,0,0,0,1,1,0,0,1,1,0,0,0,1,0,1,1,1,0,1,1,1,1,1,0,0,1,1,0,0,0,0,1,0,1	1,1,1,0,0,1,1,0,1,0,0,0,0,0,0,0,0,0,0,1,1,0,0,1,1,0,0,0,1,0,1,1,1,0,1,1,1,1,1,0,0,1,1,0,0,0,0,1,0,1	1,1,1,0,0,1,1,0,1,0,0,0,0,0,0,0,0,0,0,1,1,0,0,1,1,0,0,0,1,0,1,1,1,0,1,1,1,1,1,0,0,1,1,0,0,0,0,1,0,1	3,3,3,3,3,3,3,3,3,3,3,3,3,3,3,3,3,3,3,3,3,3,3,3,3,3,3,3,3,3,3,3,3,3,3,3,3,3,3,3,3,3,3,3,3,3,3,3,3,3	3,3,3,3,3,3,3,3,3,3,3,3,3,3,3,3,3,3,3,3,3,3,3,3,3,3,3,3,3,3,3,3,3,3,3,3,3,3,3,3,3,3,3,3,3,3,3,3,3,3	2,2,2,2,2,2,2,2,2,2,2,2,2,2,2,2,2,2,2,2,2,2,2,2,2,2,2,2,2,2,2,2,2,2,2,2,2,2,2,2,2,2,2,2,2,2,2,2,2,2	2,2,2,2,2,2,2,2,2,2,2,2,2,2,2,2,2,2,2,2,2,2,2,2,2,2,2,2,2,2,2,2,2,2,2,2,2,2,2,2,2,2,2,2,2,2,2,2,2,2	2,2,2,2,2,2,2,2,2,2,2,2,2,2,2,2,2,2,2,2,2,2,2,2,2,2,2,2,2,2,2,2,2,2,2,2,2,2,2,2,2,2,2,2,2,2,2,2,2,2	0,1,1,1,2,3,1,3,2,1,0,1,1,2,3,2,3,0,3,0,1,3,2,1,3,2,1,1,1,2,1,3,0,3,1,0,1,0,1,3,0,2,2,3,1,2,2,2,0,2	3,3,3,3,3,3,3,3,3,3,3,3,3,3,3,3,3,3,3,3,3,3,3,3,3,3,3,3,3,3,3,3,3,3,3,3,3,3,3,3,3,3,3,3,3,3,3,3,3,3	1,1,1,0,0,1,1,0,1,0,0,0,0,0,0,0,0,0,0,1,1,0,0,1,1,0,0,0,1,0,1,1,1,0,1,1,1,1,1,0,0,1,1,0,0,0,0,1,0,1	1,1,1,0,0,1,1,0,1,0,0,0,0,0,0,0,0,0,0,1,1,0,0,1,1,0,0,0,1,0,1,1,1,0,1,1,1,1,1,0,0,1,1,0,0,0,0,1,0,1	1,1,1,0,0,1,1,0,1,0,0,0,0,0,0,0,0,0,0,1,1,0,0,1,1,0,0,0,1,0,1,1,1,0,1,1,1,1,1,0,0,1,1,0,0,0,0,1,0,1	2,2,2,2,2,2,2,2,2,2,2,2,2,2,2,2,2,2,2,2,2,2,2,2,2,2,2,2,2,2,2,2,2,2,2,2,2,2,2,2,2,2,2,2,2,2,2,2,2,2	3,3,3,3,3,3,3,3,3,3,3,3,3,3,3,3,3,3,3,3,3,3,3,3,3,3,3,3,3,3,3,3,3,3,3,3,3,3,3,3,3,3,3,3,3,3,3,3,3,3	3,3,3,3,3,3,3,3,3,3,3,3,3,3,3,3,3,3,3,3,3,3,3,3,3,3,3,3,3,3,3,3,3,3,3,3,3,3,3,3,3,3,3,3,3,3,3,3,3,3	1,1,1,0,0,1,1,0,1,0,0,0,0,0,0,0,0,0,0,1,1,0,0,1,1,0,0,0,1,0,1,1,1,0,1,1,1,1,1,0,0,1,1,0,0,0,0,1,0,1	1,1,1,0,0,1,1,0,1,0,0,0,0,0,0,0,0,0,0,1,1,0,0,1,1,0,0,0,1,0,1,1,1,0,1,1,1,1,1,0,0,1,1,0,0,0,0,1,0,1	1,1,1,0,0,1,1,0,1,0,0,0,0,0,0,0,0,0,0,1,1,0,0,1,1,0,0,0,1,0,1,1,1,0,1,1,1,1,1,0,0,1,1,0,0,0,0,1,0,1
399900	2,2,2,2,2,2,2,2,2,2,2,2,2,2,2,2,2,2,2,2,2,2,2,2,2,2,2,2,2,2,2,2,2,2,2,2,2,2,2,2,2,2,2,2,2,2,2,2,2,2	2,2,2,2,2,2,2,2,2,2,2,2,2,2,2,2,2,2,2,2,2,2,2,2,2,2,2,2,2,2,2,2,2,2,2,2,2,2,2,2,2,2,2,2,2,2,2,2,2,2	3,3,3,3,3,3,3,3,3,3,3,3,3,3,3,3,3,3,3,3,3,3,3,3,3,3,3,3,3,3,3,3,3,3,3,3,3,3,3,3,3,3,3,3,3,3,3,3,3,3	3,3,3,3,3,3,3,3,3,3,3,3,3,3,3,3,3,3,3,3,3,3,3,3,3,3,3,3,3,3,3,3,3,3,3,3,3,3,3,3,3,3,3,3,3,3,3,3,3,3	1,1,0,0,0,1,0,1,1,1,1,1,1,0,1,0,1,1,0,0,1,1,1,0,1,1,1,0,1,1,1,1,0,1,1,1,1,0,0,1,1,0,1,0,0,1,1,1,1,0	1,1,0,0,0,1,0,1,1,1,1,1,1,0,1,0,1,1,0,0,1,1,1,0,1,1,1,0,1,1,1,1,0,1,1,1,1,0,0,1,1,0,1,0,0,1,1,1,1,0	1,1,0,0,0,1,0,1,1,1,1,1,1,0,1,0,1,1,0,0,1,1,1,0,1,1,1,0,1,1,1,1,0,1,1,1,1,0,0,1,1,0,1,0,0,1,1,1,1,0	1,1,0,0,0,1,0,1,1,1,1,1,1,0,1,0,1,1,0,0,1,1,1,0,1,1,1,0,1,1,1,1,0,1,1,1,1,0,0,1,1,0,1,0,0,1,1,1,1,0	1,1,0,0,0,1,0,1,1,1,1,1,1,0,1,0,1,1,0,0,1,1,1,0,1,1,1,0,1,1,1,1,0,1,1,1,1,0,0,1,1,0,1,0,0,1,1,1,1,0	1,1,0,0,0,1,0,1,1,1,1,1,1,0,1,0,1,1,0,0,1,1,1,0,1,1,1,0,1,1,1,1,0,1,1,1,1,0,0,1,1,0,1,0,0,1,1,1,1,0	3,3,3,3,3,3,3,3,3,3,3,3,3,3,3,3,3,3,3,3,3,3,3,3,3,3,3,3,3,3,3,3,3,3,3,3,3,3,3,3,3,3,3,3,3,3,3,3,3,3	3,3,3,3,3,3,3,3,3,3,3,3,3,3,3,3,3,3,3,3,3,3,3,3,3,3,3,3,3,3,3,3,3,3,3,3,3,3,3,3,3,3,3,3,3,3,3,3,3,3	2,2,2,2,2,2,2,2,2,2,2,2,2,2,2,2,2,2,2,2,2,2,2,2,2,2,2,2,2,2,2,2,2,2,2,2,2,2,2,2,2,2,2,2,2,2,2,2,2,2	2,2,2,2,2,2,2,2,2,2,2,2,2,2,2,2,2,2,2,2,2,2,2,2,2,2,2,2,2,2,2,2,2,2,2,2,2,2,2,2,2,2,2,2,2,2,2,2,2,2	2,2,2,2,2,2,2,2,2,2,2,2,2,2,2,2,2,2,2,2,2,2,2,2,2,2,2,2,2,2,2,2,2,2,2,2,2,2,2,2,2,2,2,2,2,2,2,2,2,2	3,1,3,2,0,2,1,1,1,3,0,3,0,2,1,0,1,1,2,2,3,1,3,0,3,3,1,2,3,3,1,3,3,2,2,3,2,2,1,2,1,3,2,0,0,3,1,2,3,3	3,3,3,3,3,3,3,3,3,3,3,3,3,3,3,3,3,3,3,3,3,3,3,3,3,3,3,3,3,3,3,3,3,3,3,3,3,3,3,3,3,3,3,3,3,3,3,3,3,3	1,1,0,0,0,1,0,1,1,1,1,1,1,0,1,0,1,1,0,0,1,1,1,0,1,1,1,0,1,1,1,1,0,1,1,1,1,0,0,1,1,0,1,0,0,1,1,1,1,0	1,1,0,0,0,1,0,1,1,1,1,1,1,0,1,0,1,1,0,0,1,1,1,0,1,1,1,0,1,1,1,1,0,1,1,1,1,0,0,1,1,0,1,0,0,1,1,1,1,0	1,1,0,0,0,1,0,1,1,1,1,1,1,0,1,0,1,1,0,0,1,1,1,0,1,1,1,0,1,1,1,1,0,1,1,1,1,0,0,1,1,0,1,0,0,1,1,1,1,0	2,2,2,2,2,2,2,2,2,2,2,2,2,2,2,2,2,2,2,2,2,2,2,2,2,2,2,2,2,2,2,2,2,2,2,2,2,2,2,2,2,2,2,2,2,2,2,2,2,2	3,3,3,3,3,3,3,3,3,3,3,3,3,3,3,3,3,3,3,3,3,3,3,3,3,3,3,3,3,3,3,3,3,3,3,3,3,3,3,3,3,3,3,3,3,3,3,3,3,3	3,3,3,3,3,3,3,3,3,3,3,3,3,3,3,3,3,3,3,3,3,3,3,3,3,3,3,3,3,3,3,3,3,3,3,3,3,3,3,3,3,3,3,3,3,3,3,3,3,3	1,1,0,0,0,1,0,1,1,1,1,1,1,0,1,0,1,1,0,0,1,1,1,0,1,1,1,0,1,1,1,1,0,1,1,1,1,0,0,1,1,0,1,0,0,1,1,1,1,0	1,1,0,0,0,1,0,1,1,1,1,1,1,0,1,0,1,1,0,0,1,1,1,0,1,1,1,0,1,1,1,1,0,1,1,1,1,0,0,1,1,0,1,0,0,1,1,1,1,0	1,1,0,0,0,1,0,1,1,1,1,1,1,0,1,0,1,1,0,0,1,1,1,0,1,1,1,0,1,1,1,1,0,1,1,1,1,0,0,1,1,0,1,0,0,1,1,1,1,0
400000	2,2,2,2,2,2,2,2,2,2,2,2,2,2,2,2,2,2,2,2,2,2,2,2,2,2,2,2,2,2,2,2,2,2,2,2,2,2,2,2,2,2,2,2,2,2,2,2,2,2	2,2,2,2,2,2,2,2,2,2,2,2,2,2,2,2,2,2,2,2,2,2,2,2,2,2,2,2,2,2,2,2,2,2,2,2,2,2,2,2,2,2,2,2,2,2,2,2,2,2	3,3,3,3,3,3,3,3,3,3,3,3,3,3,3,3,3,3,3,3,3,3,3,3,3,3,3,3,3,3,3,3,3,3,3,3,3,3,3,3,3,3,3,3,3,3,3,3,3,3	3,3,3,3,3,3,3,3,3,3,3,3,3,3,3,3,3,3,3,3,3,3,3,3,3,3,3,3,3,3,3,3,3,3,3,3,3,3,3,3,3,3,3,3,3,3,3,3,3,3	1,1,1,1,1,1,0,1,1,0,1,1,1,1,1,1,1,0,1,0,1,1,1,1,1,1,1,1,1,1,1,0,1,0,1,0,1,1,1,1,1,1,1,1,1,1,0,1,0,1	1,1,1,1,1,1,0,1,1,0,1,1,1,1,1,1,1,0,1,0,1,1,1,1,1,1,1,1,1,1,1,0,1,0,1,0,1,1,1,1,1,1,1,1,1,1,0,1,0,1	1,1,1,1,1,1,0,1,1,0,1,1,1,1,1,1,1,0,1,0,1,1,1,1,1,1,1,1,1,1,1,0,1,0,1,0,1,1,1,1,1,1,1,1,1,1,0,1,0,1	1,1,1,1,1,1,0,1,1,0,1,1,1,1,1,1,1,0,1,0,1,1,1,1,1,1,1,1,1,1,1,0,1,0,1,0,1,1,1,1,1,1,1,1,1,1,0,1,0,1	1,1,1,1,1,1,0,1,1,0,1,1,1,1,1,1,1,0,1,0,1,1,1,1,1,1,1,1,1,1,1,0,1,0,1,0,1,1,1,1,1,1,1,1,1,1,0,1,0,1	1,1,1,1,1,1,0,1,1,0,1,1,1,1,1,1,1,0,1,0,1,1,1,1,1,1,1,1,1,1,1,0,1,0,1,0,1,1,1,1,1,1,1,1,1,1,0,1,0,1	3,3,3,3,3,3,3,3,3,3,3,3,3,3,3,3,3,3,3,3,3,3,3,3,3,3,3,3,3,3,3,3,3,3,3,3,3,3,3,3,3,3,3,3,3,3,3,3,3,3	3,3,3,3,3,3,3,3,3,3,3,3,3,3,3,3,3,3,3,3,3,3,3,3,3,3,3,3,3,3,3,3,3,3,3,3,3,3,3,3,3,3,3,3,3,3,3,3,3,3	2,2,2,2,2,2,2,2,2,2,2,2,2,2,2,2,2,2,2,2,2,2,2,2,2,2,2,2,2,2,2,2,2,2,2,2,2,2,2,2,2,2,2,2,2,2,2,2,2,2	2,2,2,2,2,2,2,2,2,2,2,2,2,2,2,2,2,2,2,2,2,2,2,2,2,2,2,2,2,2,2,2,2,2,2,2,2,2,2,2,2,2,2,2,2,2,2,2,2,2	2,2,2,2,2,2,2,2,2,2,2,2,2,2,2,2,2,2,2,2,2,2,2,2,2,2,2,2,2,2,2,2,2,2,2,2,2,2,2,2,2,2,2,2,2,2,2,2,2,2	3,3,3,3,3,3,3,3,3,3,3,3,1,3,3,1,3,3,1,2,3,3,1,3,3,3,3,3,3,3,1,3,3,3,1,2,3,3,3,3,2,3,1,3,1,1,3,3,2,3	3,3,3,3,3,3,3,3,3,3,3,3,3,3,3,3,3,3,3,3,3,3,3,3,3,3,3,3,3,3,3,3,3,3,3,3,3,3,3,3,3,3,3,3,3,3,3,3,3,3	1,1,1,1,1,1,0,1,1,0,1,1,1,1,1,1,1,0,1,0,1,1,1,1,1,1,1,1,1,1,1,0,1,0,1,0,1,1,1,1,1,1,1,1,1,1,0,1,0,1	1,1,1,1,1,1,0,1,1,0,1,1,1,1,1,1,1,0,1,0,1,1,1,1,1,1,1,1,1,1,1,0,1,0,1,0,1,1,1,1,1,1,1,1,1,1,0,1,0,1	1,1,1,1,1,1,0,1,1,0,1,1,1,1,1,1,1,0,1,0,1,1,1,1,1,1,1,1,1,1,1,0,1,0,1,0,1,1,1,1,1,1,1,1,1,1,0,1,0,1	2,2,2,2,2,2,2,2,2,2,2,2,2,2,2,2,2,2,2,2,2,2,2,2,2,2,2,2,2,2,2,2,2,2,2,2,2,2,2,2,2,2,2,2,2,2,2,2,2,2	3,3,3,3,3,3,3,3,3,3,3,3,3,3,3,3,3,3,3,3,3,3,3,3,3,3,3,3,3,3,3,3,3,3,3,3,3,3,3,3,3,3,3,3,3,3,3,3,3,3	3,3,3,3,3,3,3,3,3,3,3,3,3,3,3,3,3,3,3,3,3,3,3,3,3,3,3,3,3,3,3,3,3,3,3,3,3,3,3,3,3,3,3,3,3,3,3,3,3,3	1,1,1,1,1,1,0,1,1,0,1,1,1,1,1,1,1,0,1,0,1,1,1,1,1,1,1,1,1,1,1,0,1,0,1,0,1,1,1,1,1,1,1,1,1,1,0,1,0,1	1,1,1,1,1,1,0,1,1,0,1,1,1,1,1,1,1,0,1,0,1,1,1,1,1,1,1,1,1,1,1,0,1,0,1,0,1,1,1,1,1,1,1,1,1,1,0,1,0,1	1,1,1,1,1,1,0,1,1,0,1,1,1,1,1,1,1,0,1,0,1,1,1,1,1,1,1,1,1,1,1,0,1,0,1,0,1,1,1,1,1,1,1,1,1,1,0,1,0,1
400100	2,2,2,2,2,2,2,2,2,2,2,2,2,2,2,2,2,2,2,2,2,2,2,2,2,2,2,2,2,2,2,2,2,2,2,2,2,2,2,2,2,2,2,2,2,2,2,2,2,2	2,2,2,2,2,2,2,2,2,2,2,2,2,2,2,2,2,2,2,2,2,2,2,2,2,2,2,2,2,2,2,2,2,2,2,2,2,2,2,2,2,2,2,2,2,2,2,2,2,2	3,3,3,3,3,3,3,3,3,3,3,3,3,3,3,3,3,3,3,3,3,3,3,3,3,3,3,3,3,3,3,3,3,3,3,3,3,3,3,3,3,3,3,3,3,3,3,3,3,3	3,3,3,3,3,3,3,3,3,3,3,3,3,3,3,3,3,3,3,3,3,3,3,3,3,3,3,3,3,3,3,3,3,3,3,3,3,3,3,3,3,3,3,3,3,3,3,3,3,3	1,1,1,1,1,1,0,1,0,1,0,0,1,0,0,0,1,1,0,0,0,1,1,0,1,0,0,1,1,1,0,0,0,0,1,0,1,1,1,0,0,0,1,0,1,0,1,0,1,0	1,1,1,1,1,1,0,1,0,1,0,0,1,0,0,0,1,1,0,0,0,1,1,0,1,0,0,1,1,1,0,0,0,0,1,0,1,1,1,0,0,0,1,0,1,0,1,0,1,0	1,1,1,1,1,1,0,1,0,1,0,0,1,0,0,0,1,1,0,0,0,1,1,0,1,0,0,1,1,1,0,0,0,0,1,0,1,1,1,0,0,0,1,0,1,0,1,0,1,0	1,1,1,1,1,1,0,1,0,1,0,0,1,0,0,0,1,1,0,0,0,1,1,0,1,0,0,1,1,1,0,0,0,0,1,0,1,1,1,0,0,0,1,0,1,0,1,0,1,0	1,1,1,1,1,1,0,1,0,1,0,0,1,0,0,0,1,1,0,0,0,1,1,0,1,0,0,1,1,1,0,0,0,0,1,0,1,1,1,0,0,0,1,0,1,0,1,0,1,0	1,1,1,1,1,1,0,1,0,1,0,0,1,0,0,0,1,1,0,0,0,1,1,0,1,0,0,1,1,1,0,0,0,0,1,0,1,1,1,0,0,0,1,0,1,0,1,0,1,0	3,3,3,3,3,3,3,3,3,3,3,3,3,3,3,3,3,3,3,3,3,3,3,3,3,3,3,3,3,3,3,3,3,3,3,3,3,3,3,3,3,3,3,3,3,3,3,3,3,3	3,3,3,3,3,3,3,3,3,3,3,3,3,3,3,3,3,3,3,3,3,3,3,3,3,3,3,3,3,3,3,3,3,3,3,3,3,3,3,3,3,3,3,3,3,3,3,3,3,3	2,2,2,2,2,2,2,2,2,2,2,2,2,2,2,2,2,2,2,2,2,2,2,2,2,2,2,2,2,2,2,2,2,2,2,2,2,2,2,2,2,2,2,2,2,2,2,2,2,2	2,2,2,2,2,2,2,2,2,2,2,2,2,2,2,2,2,2,2,2,2,2,2,2,2,2,2,2,2,2,2,2,2,2,2,2,2,2,2,2,2,2,2,2,2,2,2,2,2,2	2,2,2,2,2,2,2,2,2,2,2,2,2,2,2,2,2,2,2,2,2,2,2,2,2,2,2,2,2,2,2,2,2,2,2,2,2,2,2,2,2,2,2,2,2,2,2,2,2,2	3,2,1,0,1,3,1,2,2,1,3,1,1,1,1,3,0,1,0,0,0,0,3,1,1,3,3,3,3,3,3,0,0,3,1,1,1,2,3,2,1,2,3,1,2,1,3,2,3,0	3,3,3,3,3,3,3,3,3,3,3,3,3,3,3,3,3,3,3,3,3,3,3,3,3,3,3,3,3,3,3,3,3,3,3,3,3,3,3,3,3,3,3,3,3,3,3,3,3,3	1,1,1,1,1,1,0,1,0,1,0,0,1,0,0,0,1,1,0,0,0,1,1,0,1,0,0,1,1,1,0,0,0,0,1,0,1,1,1,0,0,0,1,0,1,0,1,0,1,0	1,1,1,1,1,1,0,1,0,1,0,0,1,0,0,0,1,1,0,0,0,1,1,0,1,0,0,1,1,1,0,0,0,0,1,0,1,1,1,0,0,0,1,0,1,0,1,0,1,0	1,1,1,1,1,1,0,1,0,1,0,0,1,0,0,0,1,1,0,0,0,1,1,0,1,0,0,1,1,1,0,0,0,0,1,0,1,1,1,0,0,0,1,0,1,0,1,0,1,0	2,2,2,2,2,2,2,2,2,2,2,2,2,2,2,2,2,2,2,2,2,2,2,2,2,2,2,2,2,2,2,2,2,2,2,2,2,2,2,2,2,2,2,2,2,2,2,2,2,2	3,3,3,3,3,3,3,3,3,3,3,3,3,3,3,3,3,3,3,3,3,3,3,3,3,3,3,3,3,3,3,3,3,3,3,3,3,3,3,3,3,3,3,3,3,3,3,3,3,3	3,3,3,3,3,3,3,3,3,3,3,3,3,3,3,3,3,3,3,3,3,3,3,3,3,3,3,3,3,3,3,3,3,3,3,3,3,3,3,3,3,3,3,3,3,3,3,3,3,3	1,1,1,1,1,1,0,1,0,1,0,0,1,0,0,0,1,1,0,0,0,1,1,0,1,0,0,1,1,1,0,0,0,0,1,0,1,1,1,0,0,0,1,0,1,0,1,0,1,0	1,1,1,1,1,1,0,1,0,1,0,0,1,0,0,0,1,1,0,0,0,1,1,0,1,0,0,1,1,1,0,0,0,0,1,0,1,1,1,0,0,0,1,0,1,0,1,0,1,0	1,1,1,1,1,1,0,1,0,1,0,0,1,0,0,0,1,1,0,0,0,1,1,0,1,0,0,1,1,1,0,0,0,0,1,0,1,1,1,0,0,0,1,0,1,0,1,0,1,0
400200	2,2,2,2,2,2,2,2,2,2,2,2,2,2,2,2,2,2,2,2,2,2,2,2,2,2,2,2,2,2,2,2,2,2,2,2,2,2,2,2,2,2,2,2,2,2,2,2,2,2	2,2,2,2,2,2,2,2,2,2,2,2,2,2,2,2,2,2,2,2,2,2,2,2,2,2,2,2,2,2,2,2,2,2,2,2,2,2,2,2,2,2,2,2,2,2,2,2,2,2	3,3,3,3,3,3,3,3,3,3,3,3,3,3,3,3,3,3,3,3,3,3,3,3,3,3,3,3,3,3,3,3,3,3,3,3,3,3,3,3,3,3,3,3,3,3,3,3,3,3	3,3,3,3,3,3,3,3,3,3,3,3,3,3,3,3,3,3,3,3,3,3,3,3,3,3,3,3,3,3,3,3,3,3,3,3,3,3,3,3,3,3,3,3,3,3,3,3,3,3	1,1,1,1,1,1,0,1,1,0,1,0,0,1,0,0,0,0,0,0,1,0,0,0,1,0,1,0,1,1,0,0,0,1,0,0,0,1,1,0,1,0,1,0,1,1,1,1,1,0	1,1,1,1,1,1,0,1,1,0,1,0,0,1,0,0,0,0,0,0,1,0,0,0,1,0,1,0,1,1,0,0,0,1,0,0,0,1,1,0,1,0,1,0,1,1,1,1,1,0	1,1,1,1,1,1,0,1,1,0,1,0,0,1,0,0,0,0,0,0,1,0,0,0,1,0,1,0,1,1,0,0,0,1,0,0,0,1,1,0,1,0,1,0,1,1,1,1,1,0	1,1,1,1,1,1,0,1,1,0,1,0,0,1,0,0,0,0,0,0,1,0,0,0,1,0,1,0,1,1,0,0,0,1,0,0,0,1,1,0,1,0,1,0,1,1,1,1,1,0	1,1,1,1,1,1,0,1,1,0,1,0,0,1,0,0,0,0,0,0,1,0,0,0,1,0,1,0,1,1,0,0,0,1,0,0,0,1,1,0,1,0,1,0,1,1,1,1,1,0	1,1,1,1,1,1,0,1,1,0,1,0,0,1,0,0,0,0,0,0,1,0,0,0,1,0,1,0,1,1,0,0,0,1,0,0,0,1,1,0,1,0,1,0,1,1,1,1,1,0	3,3,3,3,3,3,3,3,3,3,3,3,3,3,3,3,3,3,3,3,3,3,3,3,3,3,3,3,3,3,3,3,3,3,3,3,3,3,3,3,3,3,3,3,3,3,3,3,3,3	3,3,3,3,3,3,3,3,3,3,3,3,3,3,3,3,3,3,3,3,3,3,3,3,3,3,3,3,3,3,3,3,3,3,3,3,3,3,3,3,3,3,3,3,3,3,3,3,3,3	2,2,2,2,2,2,2,2,2,2,2,2,2,2,2,2,2,2,2,2,2,2,2,2,2,2,2,2,2,2,2,2,2,2,2,2,2,2,2,2,2,2,2,2,2,2,2,2,2,2	2,2,2,2,2,2,2,2,2,2,2,2,2,2,2,2,2,2,2,2,2,2,2,2,2,2,2,2,2,2,2,2,2,2,2,2,2,2,2,2,2,2,2,2,2,2,2,2,2,2	2,2,2,2,2,2,2,2,2,2,2,2,2,2,2,2,2,2,2,2,2,2,2,2,2,2,2,2,2,2,2,2,2,2,2,2,2,2,2,2,2,2,2,2,2,2,2,2,2,2	3,1,3,2,1,2,1,2,1,0,2,1,2,3,3,2,3,2,1,2,1,1,3,1,1,0,1,2,2,0,1,3,3,2,2,1,3,0,3,2,3,2,3,1,2,3,1,2,1,2	3,3,3,3,3,3,3,3,3,3,3,3,3,3,3,3,3,3,3,3,3,3,3,3,3,3,3,3,3,3,3,3,3,3,3,3,3,3,3,3,3,3,3,3,3,3,3,3,3,3	1,1,1,1,1,1,0,1,1,0,1,0,0,1,0,0,0,0,0,0,1,0,0,0,1,0,1,0,1,1,0,0,0,1,0,0,0,1,1,0,1,0,1,0,1,1,1,1,1,0	1,1,1,1,1,1,0,1,1,0,1,0,0,1,0,0,0,0,0,0,1,0,0,0,1,0,1,0,1,1,0,0,0,1,0,0,0,1,1,0,1,0,1,0,1,1,1,1,1,0	1,1,1,1,1,1,0,1,1,0,1,0,0,1,0,0,0,0,0,0,1,0,0,0,1,0,1,0,1,1,0,0,0,1,0,0,0,1,1,0,1,0,1,0,1,1,1,1,1,0	2,2,2,2,2,2,2,2,2,2,2,2,2,2,2,2,2,2,2,2,2,2,2,2,2,2,2,2,2,2,2,2,2,2,2,2,2,2,2,2,2,2,2,2,2,2,2,2,2,2	3,3,3,3,3,3,3,3,3,3,3,3,3,3,3,3,3,3,3,3,3,3,3,3,3,3,3,3,3,3,3,3,3,3,3,3,3,3,3,3,3,3,3,3,3,3,3,3,3,3	3,3,3,3,3,3,3,3,3,3,3,3,3,3,3,3,3,3,3,3,3,3,3,3,3,3,3,3,3,3,3,3,3,3,3,3,3,3,3,3,3,3,3,3,3,3,3,3,3,3	1,1,1,1,1,1,0,1,1,0,1,0,0,1,0,0,0,0,0,0,1,0,0,0,1,0,1,0,1,1,0,0,0,1,0,0,0,1,1,0,1,0,1,0,1,1,1,1,1,0	1,1,1,1,1,1,0,1,1,0,1,0,0,1,0,0,0,0,0,0,1,0,0,0,1,0,1,0,1,1,0,0,0,1,0,0,0,1,1,0,1,0,1,0,1,1,1,1,1,0	1,1,1,1,1,1,0,1,1,0,1,0,0,1,0,0,0,0,0,0,1,0,0,0,1,0,1,0,1,1,0,0,0,1,0,0,0,1,1,0,1,0,1,0,1,1,1,1,1,0
400300	2,2,2,2,2,2,2,2,2,2,2,2,2,2,2,2,2,2,2,2,2,2,2,2,2,2,2,2,2,2,2,2,2,2,2,2,2,2,2,2,2,2,2,2,2,2,2,2,2,2	2,2,2,2,2,2,2,2,2,2,2,2,2,2,2,2,2,2,2,2,2,2,2,2,2,2,2,2,2,2,2,2,2,2,2,2,2,2,2,2,2,2,2,2,2,2,2,2,2,2	3,3,3,3,3,3,3,3,3,3,3,3,3,3,3,3,3,3,3,3,3,3,3,3,3,3,3,3,3,3,3,3,3,3,3,3,3,3,3,3,3,3,3,3,3,3,3,3,3,3	3,3,3,3,3,3,3,3,3,3,3,3,3,3,3,3,3,3,3,3,3,3,3,3,3,3,3,3,3,3,3,3,3,3,3,3,3,3,3,3,3,3,3,3,3,3,3,3,3,3	1,1,1,1,1,1,1,1,0,1,1,0,1,1,1,1,1,1,0,1,1,1,1,1,1,1,1,1,1,1,1,1,0,1,0,1,1,1,1,1,0,1,1,1,1,1,1,1,1,1	1,1,1,1,1,1,1,1,0,1,1,0,1,1,1,1,1,1,0,1,1,1,1,1,1,1,1,1,1,1,1,1,0,1,0,1,1,1,1,1,0,1,1,1,1,1,1,1,1,1	1,1,1,1,1,1,1,1,0,1,1,0,1,1,1,1,1,1,0,1,1,1,1,1,1,1,1,1,1,1,1,1,0,1,0,1,1,1,1,1,0,1,1,1,1,1,1,1,1,1	1,1,1,1,1,1,1,1,0,1,1,0,1,1,1,1,1,1,0,1,1,1,1,1,1,1,1,1,1,1,1,1,0,1,0,1,1,1,1,1,0,1,1,1,1,1,1,1,1,1	1,1,1,1,1,1,1,1,0,1,1,0,1,1,1,1,1,1,0,1,1,1,1,1,1,1,1,1,1,1,1,1,0,1,0,1,1,1,1,1,0,1,1,1,1,1,1,1,1,1	1,1,1,1,1,1,1,1,0,1,1,0,1,1,1,1,1,1,0,1,1,1,1,1,1,1,1,1,1,1,1,1,0,1,0,1,1,1,1,1,0,1,1,1,1,1,1,1,1,1	3,3,3,3,3,3,3,3,3,3,3,3,3,3,3,3,3,3,3,3,3,3,3,3,3,3,3,3,3,3,3,3,3,3,3,3,3,3,3,3,3,3,3,3,3,3,3,3,3,3	3,3,3,3,3,3,3,3,3,3,3,3,3,3,3,3,3,3,3,3,3,3,3,3,3,3,3,3,3,3,3,3,3,3,3,3,3,3,3,3,3,3,3,3,3,3,3,3,3,3	2,2,2,2,2,2,2,2,2,2,2,2,2,2,2,2,2,2,2,2,2,2,2,2,2,2,2,2,2,2,2,2,2,2,2,2,2,2,2,2,2,2,2,2,2,2,2,2,2,2	2,2,2,2,2,2,2,2,2,2,2,2,2,2,2,2,2,2,2,2,2,2,2,2,2,2,2,2,2,2,2,2,2,2,2,2,2,2,2,2,2,2,2,2,2,2,2,2,2,2	2,2,2,2,2,2,2,2,2,2,2,2,2,2,2,2,2,2,2,2,2,2,2,2,2,2,2,2,2,2,2,2,2,2,2,2,2,2,2,2,2,2,2,2,2,2,2,2,2,2	2,3,1,3,3,3,3,1,2,3,3,1,1,2,3,3,2,2,3,3,3,3,3,3,1,3,3,3,3,3,1,3,3,3,2,3,3,3,3,2,3,3,3,3,3,3,1,3,3,3	3,3,3,3,3,3,3,3,3,3,3,3,3,3,3,3,3,3,3,3,3,3,3,3,3,3,3,3,3,3,3,3,3,3,3,3,3,3,3,3,3,3,3,3,3,3,3,3,3,3	1,1,1,1,1,1,1,1,0,1,1,0,1,1,1,1,1,1,0,1,1,1,1,1,1,1,1,1,1,1,1,1,0,1,0,1,1,1,1,1,0,1,1,1,1,1,1,1,1,1	1,1,1,1,1,1,1,1,0,1,1,0,1,1,1,1,1,1,0,1,1,1,1,1,1,1,1,1,1,1,1,1,0,1,0,1,1,1,1,1,0,1,1,1,1,1,1,1,1,1	1,1,1,1,1,1,1,1,0,1,1,0,1,1,1,1,1,1,0,1,1,1,1,1,1,1,1,1,1,1,1,1,0,1,0,1,1,1,1,1,0,1,1,1,1,1,1,1,1,1	2,2,2,2,2,2,2,2,2,2,2,2,2,2,2,2,2,2,2,2,2,2,2,2,2,2,2,2,2,2,2,2,2,2,2,2,2,2,2,2,2,2,2,2,2,2,2,2,2,2	3,3,3,3,3,3,3,3,3,3,3,3,3,3,3,3,3,3,3,3,3,3,3,3,3,3,3,3,3,3,3,3,3,3,3,3,3,3,3,3,3,3,3,3,3,3,3,3,3,3	3,3,3,3,3,3,3,3,3,3,3,3,3,3,3,3,3,3,3,3,3,3,3,3,3,3,3,3,3,3,3,3,3,3,3,3,3,3,3,3,3,3,3,3,3,3,3,3,3,3	1,1,1,1,1,1,1,1,0,1,1,0,1,1,1,1,1,1,0,1,1,1,1,1,1,1,1,1,1,1,1,1,0,1,0,1,1,1,1,1,0,1,1,1,1,1,1,1,1,1	1,1,1,1,1,1,1,1,0,1,1,0,1,1,1,1,1,1,0,1,1,1,1,1,1,1,1,1,1,1,1,1,0,1,0,1,1,1,1,1,0,1,1,1,1,1,1,1,1,1	1,1,1,1,1,1,1,1,0,1,1,0,1,1,1,1,1,1,0,1,1,1,1,1,1,1,1,1,1,1,1,1,0,1,0,1,1,1,1,1,0,1,1,1,1,1,1,1,1,1
400400	2,2,2,2,2,2,2,2,2,2,2,2,2,2,2,2,2,2,2,2,2,2,2,2,2,2,2,2,2,2,2,2,2,2,2,2,2,2,2,2,2,2,2,2,2,2,2,2,2,2	2,2,2,2,2,2,2,2,2,2,2,2,2,2,2,2,2,2,2,2,2,2,2,2,2,2,2,2,2,2,2,2,2,2,2,2,2,2,2,2,2,2,2,2,2,2,2,2,2,2	3,3,3,3,3,3,3,3,3,3,3,3,3,3,3,3,3,3,3,3,3,3,3,3,3,3,3,3,3,3,3,3,3,3,3,3,3,3,3,3,3,3,3,3,3,3,3,3,3,3	3,3,3,3,3,3,3,3,3,3,3,3,3,3,3,3,3,3,3,3,3,3,3,3,3,3,3,3,3,3,3,3,3,3,3,3,3,3,3,3,3,3,3,3,3,3,3,3,3,3	1,1,1,0,0,0,1,1,1,0,0,0,0,1,0,0,1,0,1,1,1,1,1,0,1,1,0,1,1,0,0,1,1,0,0,0,1,1,1,0,0,0,1,1,1,1,1,1,1,1	1,1,1,0,0,0,1,1,1,0,0,0,0,1,0,0,1,0,1,1,1,1,1,0,1,1,0,1,1,0,0,1,1,0,0,0,1,1,1,0,0,0,1,1,1,1,1,1,1,1	1,1,1,0,0,0,1,1,1,0,0,0,0,1,0,0,1,0,1,1,1,1,1,0,1,1,0,1,1,0,0,1,1,0,0,0,1,1,1,0,0,0,1,1,1,1,1,1,1,1	1,1,1,0,0,0,1,1,1,0,0,0,0,1,0,0,1,0,1,1,1,1,1,0,1,1,0,1,1,0,0,1,1,0,0,0,1,1,1,0,0,0,1,1,1,1,1,1,1,1	1,1,1,0,0,0,1,1,1,0,0,0,0,1,0,0,1,0,1,1,1,1,1,0,1,1,0,1,1,0,0,1,1,0,0,0,1,1,1,0,0,0,1,1,1,1,1,1,1,1	1,1,1,0,0,0,1,1,1,0,0,0,0,1,0,0,1,0,1,1,1,1,1,0,1,1,0,1,1,0,0,1,1,0,0,0,1,1,1,0,0,0,1,1,1,1,1,1,1,1	3,3,3,3,3,3,3,3,3,3,3,3,3,3,3,3,3,3,3,3,3,3,3,3,3,3,3,3,3,3,3,3,3,3,3,3,3,3,3,3,3,3,3,3,3,3,3,3,3,3	3,3,3,3,3,3,3,3,3,3,3,3,3,3,3,3,3,3,3,3,3,3,3,3,3,3,3,3,3,3,3,3,3,3,3,3,3,3,3,3,3,3,3,3,3,3,3,3,3,3	2,2,2,2,2,2,2,2,2,2,2,2,2,2,2,2,2,2,2,2,2,2,2,2,2,2,2,2,2,2,2,2,2,2,2,2,2,2,2,2,2,2,2,2,2,2,2,2,2,2	2,2,2,2,2,2,2,2,2,2,2,2,2,2,2,2,2,2,2,2,2,2,2,2,2,2,2,2,2,2,2,2,2,2,2,2,2,2,2,2,2,2,2,2,2,2,2,2,2,2	2,2,2,2,2,2,2,2,2,2,2,2,2,2,2,2,2,2,2,2,2,2,2,2,2,2,2,2,2,2,2,2,2,2,2,2,2,2,2,2,2,2,2,2,2,2,2,2,2,2	3,2,0,2,1,2,2,1,1,2,0,3,2,0,0,0,2,0,1,1,3,3,0,0,1,1,2,1,3,1,0,1,3,3,2,2,1,3,2,1,3,1,1,1,1,0,1,2,3,3	3,3,3,3,3,3,3,3,3,3,3,3,3,3,3,3,3,3,3,3,3,3,3,3,3,3,3,3,3,3,3,3,3,3,3,3,3,3,3,3,3,3,3,3,3,3,3,3,3,3	1,1,1,0,0,0,1,1,1,0,0,0,0,1,0,0,1,0,1,1,1,1,1,0,1,1,0,1,1,0,0,1,1,0,0,0,1,1,1,0,0,0,1,1,1,1,1,1,1,1	1,1,1,0,0,0,1,1,1,0,0,0,0,1,0,0,1,0,1,1,1,1,1,0,1,1,0,1,1,0,0,1,1,0,0,0,1,1,1,0,0,0,1,1,1,1,1,1,1,1	1,1,1,0,0,0,1,1,1,0,0,0,0,1,0,0,1,0,1,1,1,1,1,0,1,1,0,1,1,0,0,1,1,0,0,0,1,1,1,0,0,0,1,1,1,1,1,1,1,1	2,2,2,2,2,2,2,2,2,2,2,2,2,2,2,2,2,2,2,2,2,2,2,2,2,2,2,2,2,2,2,2,2,2,2,2,2,2,2,2,2,2,2,2,2,2,2,2,2,2	3,3,3,3,3,3,3,3,3,3,3,3,3,3,3,3,3,3,3,3,3,3,3,3,3,3,3,3,3,3,3,3,3,3,3,3,3,3,3,3,3,3,3,3,3,3,3,3,3,3	3,3,3,3,3,3,3,3,3,3,3,3,3,3,3,3,3,3,3,3,3,3,3,3,3,3,3,3,3,3,3,3,3,3,3,3,3,3,3,3,3,3,3,3,3,3,3,3,3,3	1,1,1,0,0,0,1,1,1,0,0,0,0,1,0,0,1,0,1,1,1,1,1,0,1,1,0,1,1,0,0,1,1,0,0,0,1,1,1,0,0,0,1,1,1,1,1,1,1,1	1,1,1,0,0,0,1,1,1,0,0,0,0,1,0,0,1,0,1,1,1,1,1,0,1,1,0,1,1,0,0,1,1,0,0,0,1,1,1,0,0,0,1,1,1,1,1,1,1,1	1,1,1,0,0,0,1,1,1,0,0,0,0,1,0,0,1,0,1,1,1,1,1,0,1,1,0,1,1,0,0,1,1,0,0,0,1,1,1,0,0,0,1,1,1,1,1,1,1,1
400500	2,2,2,2,2,2,2,2,2,2,2,2,2,2,2,2,2,2,2,2,2,2,2,2,2,2,2,2,2,2,2,2,2,2,2,2,2,2,2,2,2,2,2,2,2,2,2,2,2,2	2,2,2,2,2,2,2,2,2,2,2,2,2,2,2,2,2,2,2,2,2,2,2,2,2,2,2,2,2,2,2,2,2,2,2,2,2,2,2,2,2,2,2,2,2,2,2,2,2,2	3,3,3,3,3,3,3,3,3,3,3,3,3,3,3,3,3,3,3,3,3,3,3,3,3,3,3,3,3,3,3,3,3,3,3,3,3,3,3,3,3,3,3,3,3,3,3,3,3,3	3,3,3,3,3,3,3,3,3,3,3,3,3,3,3,3,3,3,3,3,3,3,3,3,3,3,3,3,3,3,3,3,3,3,3,3,3,3,3,3,3,3,3,3,3,3,3,3,3,3	1,0,1,1,0,1,0,1,1,1,1,1,1,1,1,1,1,0,0,1,1,1,1,1,1,1,1,1,1,0,0,0,1,0,1,1,1,1,0,0,0,1,0,1,0,1,1,0,1,1	1,0,1,1,0,1,0,1,1,1,1,1,1,1,1,1,1,0,0,1,1,1,1,1,1,1,1,1,1,0,0,0,1,0,1,1,1,1,0,0,0,1,0,1,0,1,1,0,1,1	1,0,1,1,0,1,0,1,1,1,1,1,1,1,1,1,1,0,0,1,1,1,1,1,1,1,1,1,1,0,0,0,1,0,1,1,1,1,0,0,0,1,0,1,0,1,1,0,1,1	1,0,1,1,0,1,0,1,1,1,1,1,1,1,1,1,1,0,0,1,1,1,1,1,1,1,1,1,1,0,0,0,1,0,1,1,1,1,0,0,0,1,0,1,0,1,1,0,1,1	1,0,1,1,0,1,0,1,1,1,1,1,1,1,1,1,1,0,0,1,1,1,1,1,1,1,1,1,1,0,0,0,1,0,1,1,1,1,0,0,0,1,0,1,0,1,1,0,1,1	1,0,1,1,0,1,0,1,1,1,1,1,1,1,1,1,1,0,0,1,1,1,1,1,1,1,1,1,1,0,0,0,1,0,1,1,1,1,0,0,0,1,0,1,0,1,1,0,1,1	3,3,3,3,3,3,3,3,3,3,3,3,3,3,3,3,3,3,3,3,3,3,3,3,3,3,3,3,3,3,3,3,3,3,3,3,3,3,3,3,3,3,3,3,3,3,3,3,3,3	3,3,3,3,3,3,3,3,3,3,3,3,3,3,3,3,3,3,3,3,3,3,3,3,3,3,3,3,3,3,3,3,3,3,3,3,3,3,3,3,3,3,3,3,3,3,3,3,3,3	2,2,2,2,2,2,2,2,2,2,2,2,2,2,2,2,2,2,2,2,2,2,2,2,2,2,2,2,2,2,2,2,2,2,2,2,2,2,2,2,2,2,2,2,2,2,2,2,2,2	2,2,2,2,2,2,2,2,2,2,2,2,2,2,2,2,2,2,2,2,2,2,2,2,2,2,2,2,2,2,2,2,2,2,2,2,2,2,2,2,2,2,2,2,2,2,2,2,2,2	2,2,2,2,2,2,2,2,2,2,2,2,2,2,2,2,2,2,2,2,2,2,2,2,2,2,2,2,2,2,2,2,2,2,2,2,2,2,2,2,2,2,2,2,2,2,2,2,2,2	1,2,3,3,3,0,0,2,0,2,3,0,1,2,2,2,0,1,0,2,3,3,3,2,0,0,1,2,2,2,0,0,2,0,3,3,3,0,2,2,0,0,0,0,0,3,0,0,0,2	3,3,3,3,3,3,3,3,3,3,3,3,3,3,3,3,3,3,3,3,3,3,3,3,3,3,3,3,3,3,3,3,3,3,3,3,3,3,3,3,3,3,3,3,3,3,3,3,3,3	1,0,1,1,0,1,0,1,1,1,1,1,1,1,1,1,1,0,0,1,1,1,1,1,1,1,1,1,1,0,0,0,1,0,1,1,1,1,0,0,0,1,0,1,0,1,1,0,1,1	1,0,1,1,0,1,0,1,1,1,1,1,1,1,1,1,1,0,0,1,1,1,1,1,1,1,1,1,1,0,0,0,1,0,1,1,1,1,0,0,0,1,0,1,0,1,1,0,1,1	1,0,1,1,0,1,0,1,1,1,1,1,1,1,1,1,1,0,0,1,1,1,1,1,1,1,1,1,1,0,0,0,1,0,1,1,1,1,0,0,0,1,0,1,0,1,1,0,1,1	2,2,2,2,2,2,2,2,2,2,2,2,2,2,2,2,2,2,2,2,2,2,2,2,2,2,2,2,2,2,2,2,2,2,2,2,2,2,2,2,2,2,2,2,2,2,2,2,2,2	3,3,3,3,3,3,3,3,3,3,3,3,3,3,3,3,3,3,3,3,3,3,3,3,3,3,3,3,3,3,3,3,3,3,3,3,3,3,3,3,3,3,3,3,3,3,3,3,3,3	3,3,3,3,3,3,3,3,3,3,3,3,3,3,3,3,3,3,3,3,3,3,3,3,3,3,3,3,3,3,3,3,3,3,3,3,3,3,3,3,3,3,3,3,3,3,3,3,3,3	1,0,1,1,0,1,0,1,1,1,1,1,1,1,1,1,1,0,0,1,1,1,1,1,1,1,1,1,1,0,0,0,1,0,1,1,1,1,0,0,0,1,0,1,0,1,1,0,1,1	1,0,1,1,0,1,0,1,1,1,1,1,1,1,1,1,1,0,0,1,1,1,1,1,1,1,1,1,1,0,0,0,1,0,1,1,1,1,0,0,0,1,0,1,0,1,1,0,1,1	1,0,1,1,0,1,0,1,1,1,1,1,1,1,1,1,1,0,0,1,1,1,1,1,1,1,1,1,1,0,0,0,1,0,1,1,1,1,0,0,0,1,0,1,0,1,1,0,1,1
400600	2,2,2,2,2,2,2,2,2,2,2,2,2,2,2,2,2,2,2,2,2,2,2,2,2,2,2,2,2,2,2,2,2,2,2,2,2,2,2,2,2,2,2,2,2,2,2,2,2,2	2,2,2,2,2,2,2,2,2,2,2,2,2,2,2,2,2,2,2,2,2,2,2,2,2,2,2,2,2,2,2,2,2,2,2,2,2,2,2,2,2,2,2,2,2,2,2,2,2,2	3,3,3,3,3,3,3,3,3,3,3,3,3,3,3,3,3,3,3,3,3,3,3,3,3,3,3,3,3,3,3,3,3,3,3,3,3,3,3,3,3,3,3,3,3,3,3,3,3,3	3,3,3,3,3,3,3,3,3,3,3,3,3,3,3,3,3,3,3,3,3,3,3,3,3,3,3,3,3,3,3,3,3,3,3,3,3,3,3,3,3,3,3,3,3,3,3,3,3,3	1,1,1,1,1,0,0,1,1,1,1,0,1,1,1,0,0,1,1,1,1,1,1,1,1,1,1,1,1,1,1,0,0,0,1,0,0,1,1,1,1,1,1,1,1,0,1,1,1,1	1,1,1,1,1,0,0,1,1,1,1,0,1,1,1,0,0,1,1,1,1,1,1,1,1,1,1,1,1,1,1,0,0,0,1,0,0,1,1,1,1,1,1,1,1,0,1,1,1,1	1,1,1,1,1,0,0,1,1,1,1,0,1,1,1,0,0,1,1,1,1,1,1,1,1,1,1,1,1,1,1,0,0,0,1,0,0,1,1,1,1,1,1,1,1,0,1,1,1,1	1,1,1,1,1,0,0,1,1,1,1,0,1,1,1,0,0,1,1,1,1,1,1,1,1,1,1,1,1,1,1,0,0,0,1,0,0,1,1,1,1,1,1,1,1,0,1,1,1,1	1,1,1,1,1,0,0,1,1,1,1,0,1,1,1,0,0,1,1,1,1,1,1,1,1,1,1,1,1,1,1,0,0,0,1,0,0,1,1,1,1,1,1,1,1,0,1,1,1,1	1,1,1,1,1,0,0,1,1,1,1,0,1,1,1,0,0,1,1,1,1,1,1,1,1,1,1,1,1,1,1,0,0,0,1,0,0,1,1,1,1,1,1,1,1,0,1,1,1,1	3,3,3,3,3,3,3,3,3,3,3,3,3,3,3,3,3,3,3,3,3,3,3,3,3,3,3,3,3,3,3,3,3,3,3,3,3,3,3,3,3,3,3,3,3,3,3,3,3,3	3,3,3,3,3,3,3,3,3,3,3,3,3,3,3,3,3,3,3,3,3,3,3,3,3,3,3,3,3,3,3,3,3,3,3,3,3,3,3,3,3,3,3,3,3,3,3,3,3,3	2,2,2,2,2,2,2,2,2,2,2,2,2,2,2,2,2,2,2,2,2,2,2,2,2,2,2,2,2,2,2,2,2,2,2,2,2,2,2,2,2,2,2,2,2,2,2,2,2,2	2,2,2,2,2,2,2,2,2,2,2,2,2,2,2,2,2,2,2,2,2,2,2,2,2,2,2,2,2,2,2,2,2,2,2,2,2,2,2,2,2,2,2,2,2,2,2,2,2,2	2,2,2,2,2,2,2,2,2,2,2,2,2,2,2,2,2,2,2,2,2,2,2,2,2,2,2,2,2,2,2,2,2,2,2,2,2,2,2,2,2,2,2,2,2,2,2,2,2,2	3,3,1,1,3,1,3,3,3,2,3,1,1,2,1,1,2,3,3,1,3,2,3,3,1,3,2,3,3,2,1,3,3,2,3,0,2,0,3,2,1,3,3,3,3,0,3,3,1,3	3,3,3,3,3,3,3,3,3,3,3,3,3,3,3,3,3,3,3,3,3,3,3,3,3,3,3,3,3,3,3,3,3,3,3,3,3,3,3,3,3,3,3,3,3,3,3,3,3,3	1,1,1,1,1,0,0,1,1,1,1,0,1,1,1,0,0,1,1,1,1,1,1,1,1,1,1,1,1,1,1,0,0,0,1,0,0,1,1,1,1,1,1,1,1,0,1,1,1,1	1,1,1,1,1,0,0,1,1,1,1,0,1,1,1,0,0,1,1,1,1,1,1,1,1,1,1,1,1,1,1,0,0,0,1,0,0,1,1,1,1,1,1,1,1,0,1,1,1,1	1,1,1,1,1,0,0,1,1,1,1,0,1,1,1,0,0,1,1,1,1,1,1,1,1,1,1,1,1,1,1,0,0,0,1,0,0,1,1,1,1,1,1,1,1,0,1,1,1,1	2,2,2,2,2,2,2,2,2,2,2,2,2,2,2,2,2,2,2,2,2,2,2,2,2,2,2,2,2,2,2,2,2,2,2,2,2,2,2,2,2,2,2,2,2,2,2,2,2,2	3,3,3,3,3,3,3,3,3,3,3,3,3,3,3,3,3,3,3,3,3,3,3,3,3,3,3,3,3,3,3,3,3,3,3,3,3,3,3,3,3,3,3,3,3,3,3,3,3,3	3,3,3,3,3,3,3,3,3,3,3,3,3,3,3,3,3,3,3,3,3,3,3,3,3,3,3,3,3,3,3,3,3,3,3,3,3,3,3,3,3,3,3,3,3,3,3,3,3,3	1,1,1,1,1,0,0,1,1,1,1,0,1,1,1,0,0,1,1,1,1,1,1,1,1,1,1,1,1,1,1,0,0,0,1,0,0,1,1,1,1,1,1,1,1,0,1,1,1,1	1,1,1,1,1,0,0,1,1,1,1,0,1,1,1,0,0,1,1,1,1,1,1,1,1,1,1,1,1,1,1,0,0,0,1,0,0,1,1,1,1,1,1,1,1,0,1,1,1,1	1,1,1,1,1,0,0,1,1,1,1,0,1,1,1,0,0,1,1,1,1,1,1,1,1,1,1,1,1,1,1,0,0,0,1,0,0,1,1,1,1,1,1,1,1,0,1,1,1,1
400700	2,2,2,2,2,2,2,2,2,2,2,2,2,2,2,2,2,2,2,2,2,2,2,2,2,2,2,2,2,2,2,2,2,2,2,2,2,2,2,2,2,2,2,2,2,2,2,2,2,2	2,2,2,2,2,2,2,2,2,2,2,2,2,2,2,2,2,2,2,2,2,2,2,2,2,2,2,2,2,2,2,2,2,2,2,2,2,2,2,2,2,2,2,2,2,2,2,2,2,2	3,3,3,3,3,3,3,3,3,3,3,3,3,3,3,3,3,3,3,3,3,3,3,3,3,3,3,3,3,3,3,3,3,3,3,3,3,3,3,3,3,3,3,3,3,3,3,3,3,3	3,3,3,3,3,3,3,3,3,3,3,3,3,3,3,3,3,3,3,3,3,3,3,3,3,3,3,3,3,3,3,3,3,3,3,3,3,3,3,3,3,3,3,3,3,3,3,3,3,3	0,1,1,1,1,1,0,0,1,0,1,1,1,1,1,1,1,1,1,1,1,1,0,1,1,1,1,0,0,1,1,1,1,1,0,1,0,1,0,0,1,1,1,1,0,1,1,1,1,1	0,1,1,1,1,1,0,0,1,0,1,1,1,1,1,1,1,1,1,1,1,1,0,1,1,1,1,0,0,1,1,1,1,1,0,1,0,1,0,0,1,1,1,1,0,1,1,1,1,1	0,1,1,1,1,1,0,0,1,0,1,1,1,1,1,1,1,1,1,1,1,1,0,1,1,1,1,0,0,1,1,1,1,1,0,1,0,1,0,0,1,1,1,1,0,1,1,1,1,1	0,1,1,1,1,1,0,0,1,0,1,1,1,1,1,1,1,1,1,1,1,1,0,1,1,1,1,0,0,1,1,1,1,1,0,1,0,1,0,0,1,1,1,1,0,1,1,1,1,1	0,1,1,1,1,1,0,0,1,0,1,1,1,1,1,1,1,1,1,1,1,1,0,1,1,1,1,0,0,1,1,1,1,1,0,1,0,1,0,0,1,1,1,1,0,1,1,1,1,1	0,1,1,1,1,1,0,0,1,0,1,1,1,1,1,1,1,1,1,1,1,1,0,1,1,1,1,0,0,1,1,1,1,1,0,1,0,1,0,0,1,1,1,1,0,1,1,1,1,1	3,3,3,3,3,3,3,3,3,3,3,3,3,3,3,3,3,3,3,3,3,3,3,3,3,3,3,3,3,3,3,3,3,3,3,3,3,3,3,3,3,3,3,3,3,3,3,3,3,3	3,3,3,3,3,3,3,3,3,3,3,3,3,3,3,3,3,3,3,3,3,3,3,3,3,3,3,3,3,3,3,3,3,3,3,3,3,3,3,3,3,3,3,3,3,3,3,3,3,3	2,2,2,2,2,2,2,2,2,2,2,2,2,2,2,2,2,2,2,2,2,2,2,2,2,2,2,2,2,2,2,2,2,2,2,2,2,2,2,2,2,2,2,2,2,2,2,2,2,2	2,2,2,2,2,2,2,2,2,2,2,2,2,2,2,2,2,2,2,2,2,2,2,2,2,2,2,2,2,2,2,2,2,2,2,2,2,2,2,2,2,2,2,2,2,2,2,2,2,2	2,2,2,2,2,2,2,2,2,2,2,2,2,2,2,2,2,2,2,2,2,2,2,2,2,2,2,2,2,2,2,2,2,2,2,2,2,2,2,2,2,2,2,2,2,2,2,2,2,2	2,3,2,2,1,1,2,2,3,2,2,3,3,2,1,3,3,3,1,3,0,0,3,2,3,1,0,3,2,3,2,1,2,3,2,1,2,3,3,0,1,3,1,2,1,0,2,2,0,2	3,3,3,3,3,3,3,3,3,3,3,3,3,3,3,3,3,3,3,3,3,3,3,3,3,3,3,3,3,3,3,3,3,3,3,3,3,3,3,3,3,3,3,3,3,3,3,3,3,3	0,1,1,1,1,1,0,0,1,0,1,1,1,1,1,1,1,1,1,1,1,1,0,1,1,1,1,0,0,1,1,1,1,1,0,1,0,1,0,0,1,1,1,1,0,1,1,1,1,1	0,1,1,1,1,1,0,0,1,0,1,1,1,1,1,1,1,1,1,1,1,1,0,1,1,1,1,0,0,1,1,1,1,1,0,1,0,1,0,0,1,1,1,1,0,1,1,1,1,1	0,1,1,1,1,1,0,0,1,0,1,1,1,1,1,1,1,1,1,1,1,1,0,1,1,1,1,0,0,1,1,1,1,1,0,1,0,1,0,0,1,1,1,1,0,1,1,1,1,1	2,2,2,2,2,2,2,2,2,2,2,2,2,2,2,2,2,2,2,2,2,2,2,2,2,2,2,2,2,2,2,2,2,2,2,2,2,2,2,2,2,2,2,2,2,2,2,2,2,2	3,3,3,3,3,3,3,3,3,3,3,3,3,3,3,3,3,3,3,3,3,3,3,3,3,3,3,3,3,3,3,3,3,3,3,3,3,3,3,3,3,3,3,3,3,3,3,3,3,3	3,3,3,3,3,3,3,3,3,3,3,3,3,3,3,3,3,3,3,3,3,3,3,3,3,3,3,3,3,3,3,3,3,3,3,3,3,3,3,3,3,3,3,3,3,3,3,3,3,3	0,1,1,1,1,1,0,0,1,0,1,1,1,1,1,1,1,1,1,1,1,1,0,1,1,1,1,0,0,1,1,1,1,1,0,1,0,1,0,0,1,1,1,1,0,1,1,1,1,1	0,1,1,1,1,1,0,0,1,0,1,1,1,1,1,1,1,1,1,1,1,1,0,1,1,1,1,0,0,1,1,1,1,1,0,1,0,1,0,0,1,1,1,1,0,1,1,1,1,1	0,1,1,1,1,1,0,0,1,0,1,1,1,1,1,1,1,1,1,1,1,1,0,1,1,1,1,0,0,1,1,1,1,1,0,1,0,1,0,0,1,1,1,1,0,1,1,1,1,1
400800	2,2,2,2,2,2,2,2,2,2,2,2,2,2,2,2,2,2,2,2,2,2,2,2,2,2,2,2,2,2,2,2,2,2,2,2,2,2,2,2,2,2,2,2,2,2,2,2,2,2	2,2,2,2,2,2,2,2,2,2,2,2,2,2,2,2,2,2,2,2,2,2,2,2,2,2,2,2,2,2,2,2,2,2,2,2,2,2,2,2,2,2,2,2,2,2,2,2,2,2	3,3,3,3,3,3,3,3,3,3,3,3,3,3,3,3,3,3,3,3,3,3,3,3,3,3,3,3,3,3,3,3,3,3,3,3,3,3,3,3,3,3,3,3,3,3,3,3,3,3	3,3,3,3,3,3,3,3,3,3,3,3,3,3,3,3,3,3,3,3,3,3,3,3,3,3,3,3,3,3,3,3,3,3,3,3,3,3,3,3,3,3,3,3,3,3,3,3,3,3	0,1,1,1,1,1,1,1,1,1,0,0,1,0,0,0,0,1,1,0,1,0,0,1,0,1,0,0,0,0,1,1,0,0,0,1,0,0,0,1,1,0,1,0,1,1,0,1,1,1	0,1,1,1,1,1,1,1,1,1,0,0,1,0,0,0,0,1,1,0,1,0,0,1,0,1,0,0,0,0,1,1,0,0,0,1,0,0,0,1,1,0,1,0,1,1,0,1,1,1	0,1,1,1,1,1,1,1,1,1,0,0,1,0,0,0,0,1,1,0,1,0,0,1,0,1,0,0,0,0,1,1,0,0,0,1,0,0,0,1,1,0,1,0,1,1,0,1,1,1	0,1,1,1,1,1,1,1,1,1,0,0,1,0,0,0,0,1,1,0,1,0,0,1,0,1,0,0,0,0,1,1,0,0,0,1,0,0,0,1,1,0,1,0,1,1,0,1,1,1	0,1,1,1,1,1,1,1,1,1,0,0,1,0,0,0,0,1,1,0,1,0,0,1,0,1,0,0,0,0,1,1,0,0,0,1,0,0,0,1,1,0,1,0,1,1,0,1,1,1	0,1,1,1,1,1,1,1,1,1,0,0,1,0,0,0,0,1,1,0,1,0,0,1,0,1,0,0,0,0,1,1,0,0,0,1,0,0,0,1,1,0,1,0,1,1,0,1,1,1	3,3,3,3,3,3,3,3,3,3,3,3,3,3,3,3,3,3,3,3,3,3,3,3,3,3,3,3,3,3,3,3,3,3,3,3,3,3,3,3,3,3,3,3,3,3,3,3,3,3	3,3,3,3,3,3,3,3,3,3,3,3,3,3,3,3,3,3,3,3,3,3,3,3,3,3,3,3,3,3,3,3,3,3,3,3,3,3,3,3,3,3,3,3,3,3,3,3,3,3	2,2,2,2,2,2,2,2,2,2,2,2,2,2,2,2,2,2,2,2,2,2,2,2,2,2,2,2,2,2,2,2,2,2,2,2,2,2,2,2,2,2,2,2,2,2,2,2,2,2	2,2,2,2,2,2,2,2,2,2,2,2,2,2,2,2,2,2,2,2,2,2,2,2,2,2,2,2,2,2,2,2,2,2,2,2,2,2,2,2,2,2,2,2,2,2,2,2,2,2	2,2,2,2,2,2,2,2,2,2,2,2,2,2,2,2,2,2,2,2,2,2,2,2,2,2,2,2,2,2,2,2,2,2,2,2,2,2,2,2,2,2,2,2,2,2,2,2,2,2	2,3,1,1,3,1,0,3,1,2,2,0,1,0,0,2,2,0,1,2,3,3,2,2,0,2,0,0,2,3,3,3,1,0,2,1,0,0,0,3,1,0,2,2,1,2,3,1,0,1	3,3,3,3,3,3,3,3,3,3,3,3,3,3,3,3,3,3,3,3,3,3,3,3,3,3,3,3,3,3,3,3,3,3,3,3,3,3,3,3,3,3,3,3,3,3,3,3,3,3	0,1,1,1,1,1,1,1,1,1,0,0,1,0,0,0,0,1,1,0,1,0,0,1,0,1,0,0,0,0,1,1,0,0,0,1,0,0,0,1,1,0,1,0,1,1,0,1,1,1	0,1,1,1,1,1,1,1,1,1,0,0,1,0,0,0,0,1,1,0,1,0,0,1,0,1,0,0,0,0,1,1,0,0,0,1,0,0,0,1,1,0,1,0,1,1,0,1,1,1	0,1,1,1,1,1,1,1,1,1,0,0,1,0,0,0,0,1,1,0,1,0,0,1,0,1,0,0,0,0,1,1,0,0,0,1,0,0,0,1,1,0,1,0,1,1,0,1,1,1	2,2,2,2,2,2,2,2,2,2,2,2,2,2,2,2,2,2,2,2,2,2,2,2,2,2,2,2,2,2,2,2,2,2,2,2,2,2,2,2,2,2,2,2,2,2,2,2,2,2	3,3,3,3,3,3,3,3,3,3,3,3,3,3,3,3,3,3,3,3,3,3,3,3,3,3,3,3,3,3,3,3,3,3,3,3,3,3,3,3,3,3,3,3,3,3,3,3,3,3	3,3,3,3,3,3,3,3,3,3,3,3,3,3,3,3,3,3,3,3,3,3,3,3,3,3,3,3,3,3,3,3,3,3,3,3,3,3,3,3,3,3,3,3,3,3,3,3,3,3	0,1,1,1,1,1,1,1,1,1,0,0,1,0,0,0,0,1,1,0,1,0,0,1,0,1,0,0,0,0,1,1,0,0,0,1,0,0,0,1,1,0,1,0,1,1,0,1,1,1	0,1,1,1,1,1,1,1,1,1,0,0,1,0,0,0,0,1,1,0,1,0,0,1,0,1,0,0,0,0,1,1,0,0,0,1,0,0,0,1,1,0,1,0,1,1,0,1,1,1	0,1,1,1,1,1,1,1,1,1,0,0,1,0,0,0,0,1,1,0,1,0,0,1,0,1,0,0,0,0,1,1,0,0,0,1,0,0,0,1,1,0,1,0,1,1,0,1,1,1
400900	2,2,2,2,2,2,2,2,2,2,2,2,2,2,2,2,2,2,2,2,2,2,2,2,2,2,2,2,2,2,2,2,2,2,2,2,2,2,2,2,2,2,2,2,2,2,2,2,2,2	2,2,2,2,2,2,2,2,2,2,2,2,2,2,2,2,2,2,2,2,2,2,2,2,2,2,2,2,2,2,2,2,2,2,2,2,2,2,2,2,2,2,2,2,2,2,2,2,2,2	3,3,3,3,3,3,3,3,3,3,3,3,3,3,3,3,3,3,3,3,3,3,3,3,3,3,3,3,3,3,3,3,3,3,3,3,3,3,3,3,3,3,3,3,3,3,3,3,3,3	3,3,3,3,3,3,3,3,3,3,3,3,3,3,3,3,3,3,3,3,3,3,3,3,3,3,3,3,3,3,3,3,3,3,3,3,3,3,3,3,3,3,3,3,3,3,3,3,3,3	1,0,1,0,1,0,1,0,0,0,1,0,0,0,1,1,1,1,0,0,1,1,1,0,1,0,0,0,1,0,1,0,0,1,0,0,0,0,0,0,1,1,1,1,1,1,1,0,1,0	1,0,1,0,1,0,1,0,0,0,1,0,0,0,1,1,1,1,0,0,1,1,1,0,1,0,0,0,1,0,1,0,0,1,0,0,0,0,0,0,1,1,1,1,1,1,1,0,1,0	1,0,1,0,1,0,1,0,0,0,1,0,0,0,1,1,1,1,0,0,1,1,1,0,1,0,0,0,1,0,1,0,0,1,0,0,0,0,0,0,1,1,1,1,1,1,1,0,1,0	1,0,1,0,1,0,1,0,0,0,1,0,0,0,1,1,1,1,0,0,1,1,1,0,1,0,0,0,1,0,1,0,0,1,0,0,0,0,0,0,1,1,1,1,1,1,1,0,1,0	1,0,1,0,1,0,1,0,0,0,1,0,0,0,1,1,1,1,0,0,1,1,1,0,1,0,0,0,1,0,1,0,0,1,0,0,0,0,0,0,1,1,1,1,1,1,1,0,1,0	1,0,1,0,1,0,1,0,0,0,1,0,0,0,1,1,1,1,0,0,1,1,1,0,1,0,0,0,1,0,1,0,0,1,0,0,0,0,0,0,1,1,1,1,1,1,1,0,1,0	3,3,3,3,3,3,3,3,3,3,3,3,3,3,3,3,3,3,3,3,3,3,3,3,3,3,3,3,3,3,3,3,3,3,3,3,3,3,3,3,3,3,3,3,3,3,3,3,3,3	3,3,3,3,3,3,3,3,3,3,3,3,3,3,3,3,3,3,3,3,3,3,3,3,3,3,3,3,3,3,3,3,3,3,3,3,3,3,3,3,3,3,3,3,3,3,3,3,3,3	2,2,2,2,2,2,2,2,2,2,2,2,2,2,2,2,2,2,2,2,2,2,2,2,2,2,2,2,2,2,2,2,2,2,2,2,2,2,2,2,2,2,2,2,2,2,2,2,2,2	2,2,2,2,2,2,2,2,2,2,2,2,2,2,2,2,2,2,2,2,2,2,2,2,2,2,2,2,2,2,2,2,2,2,2,2,2,2,2,2,2,2,2,2,2,2,2,2,2,2	2,2,2,2,2,2,2,2,2,2,2,2,2,2,2,2,2,2,2,2,2,2,2,2,2,2,2,2,2,2,2,2,2,2,2,2,2,2,2,2,2,2,2,2,2,2,2,2,2,2	1,0,1,0,3,3,3,0,1,3,1,0,0,2,2,3,2,1,0,2,1,1,1,0,1,3,2,2,2,0,2,0,0,1,0,0,2,3,2,2,1,1,0,1,3,1,2,0,1,0	3,3,3,3,3,3,3,3,3,3,3,3,3,3,3,3,3,3,3,3,3,3,3,3,3,3,3,3,3,3,3,3,3,3,3,3,3,3,3,3,3,3,3,3,3,3,3,3,3,3	1,0,1,0,1,0,1,0,0,0,1,0,0,0,1,1,1,1,0,0,1,1,1,0,1,0,0,0,1,0,1,0,0,1,0,0,0,0,0,0,1,1,1,1,1,1,1,0,1,0	1,0,1,0,1,0,1,0,0,0,1,0,0,0,1,1,1,1,0,0,1,1,1,0,1,0,0,0,1,0,1,0,0,1,0,0,0,0,0,0,1,1,1,1,1,1,1,0,1,0	1,0,1,0,1,0,1,0,0,0,1,0,0,0,1,1,1,1,0,0,1,1,1,0,1,0,0,0,1,0,1,0,0,1,0,0,0,0,0,0,1,1,1,1,1,1,1,0,1,0	2,2,2,2,2,2,2,2,2,2,2,2,2,2,2,2,2,2,2,2,2,2,2,2,2,2,2,2,2,2,2,2,2,2,2,2,2,2,2,2,2,2,2,2,2,2,2,2,2,2	3,3,3,3,3,3,3,3,3,3,3,3,3,3,3,3,3,3,3,3,3,3,3,3,3,3,3,3,3,3,3,3,3,3,3,3,3,3,3,3,3,3,3,3,3,3,3,3,3,3	3,3,3,3,3,3,3,3,3,3,3,3,3,3,3,3,3,3,3,3,3,3,3,3,3,3,3,3,3,3,3,3,3,3,3,3,3,3,3,3,3,3,3,3,3,3,3,3,3,3	1,0,1,0,1,0,1,0,0,0,1,0,0,0,1,1,1,1,0,0,1,1,1,0,1,0,0,0,1,0,1,0,0,1,0,0,0,0,0,0,1,1,1,1,1,1,1,0,1,0	1,0,1,0,1,0,1,0,0,0,1,0,0,0,1,1,1,1,0,0,1,1,1,0,1,0,0,0,1,0,1,0,0,1,0,0,0,0,0,0,1,1,1,1,1,1,1,0,1,0	1,0,1,0,1,0,1,0,0,0,1,0,0,0,1,1,1,1,0,0,1,1,1,0,1,0,0,0,1,0,1,0,0,1,0,0,0,0,0,0,1,1,1,1,1,1,1,0,1,0
401000	2,2,2,2,2,2,2,2,2,2,2,2,2,2,2,2,2,2,2,2,2,2,2,2,2,2,2,2,2,2,2,2,2,2,2,2,2,2,2,2,2,2,2,2,2,2,2,2,2,2	2,2,2,2,2,2,2,2,2,2,2,2,2,2,2,2,2,2,2,2,2,2,2,2,2,2,2,2,2,2,2,2,2,2,2,2,2,2,2,2,2,2,2,2,2,2,2,2,2,2	3,3,3,3,3,3,3,3,3,3,3,3,3,3,3,3,3,3,3,3,3,3,3,3,3,3,3,3,3,3,3,3,3,3,3,3,3,3,3,3,3,3,3,3,3,3,3,3,3,3	3,3,3,3,3,3,3,3,3,3,3,3,3,3,3,3,3,3,3,3,3,3,3,3,3,3,3,3,3,3,3,3,3,3,3,3,3,3,3,3,3,3,3,3,3,3,3,3,3,3	1,0,1,0,1,0,1,0,0,0,1,0,1,0,0,1,0,0,1,1,1,1,0,0,0,0,0,0,0,1,0,0,1,1,0,0,0,0,1,0,0,0,0,0,0,0,1,1,0,1	1,0,1,0,1,0,1,0,0,0,1,0,1,0,0,1,0,0,1,1,1,1,0,0,0,0,0,0,0,1,0,0,1,1,0,0,0,0,1,0,0,0,0,0,0,0,1,1,0,1	1,0,1,0,1,0,1,0,0,0,1,0,1,0,0,1,0,0,1,1,1,1,0,0,0,0,0,0,0,1,0,0,1,1,0,0,0,0,1,0,0,0,0,0,0,0,1,1,0,1	1,0,1,0,1,0,1,0,0,0,1,0,1,0,0,1,0,0,1,1,1,1,0,0,0,0,0,0,0,1,0,0,1,1,0,0,0,0,1,0,0,0,0,0,0,0,1,1,0,1	1,0,1,0,1,0,1,0,0,0,1,0,1,0,0,1,0,0,1,1,1,1,0,0,0,0,0,0,0,1,0,0,1,1,0,0,0,0,1,0,0,0,0,0,0,0,1,1,0,1	1,0,1,0,1,0,1,0,0,0,1,0,1,0,0,1,0,0,1,1,1,1,0,0,0,0,0,0,0,1,0,0,1,1,0,0,0,0,1,0,0,0,0,0,0,0,1,1,0,1	3,3,3,3,3,3,3,3,3,3,3,3,3,3,3,3,3,3,3,3,3,3,3,3,3,3,3,3,3,3,3,3,3,3,3,3,3,3,3,3,3,3,3,3,3,3,3,3,3,3	3,3,3,3,3,3,3,3,3,3,3,3,3,3,3,3,3,3,3,3,3,3,3,3,3,3,3,3,3,3,3,3,3,3,3,3,3,3,3,3,3,3,3,3,3,3,3,3,3,3	2,2,2,2,2,2,2,2,2,2,2,2,2,2,2,2,2,2,2,2,2,2,2,2,2,2,2,2,2,2,2,2,2,2,2,2,2,2,2,2,2,2,2,2,2,2,2,2,2,2	2,2,2,2,2,2,2,2,2,2,2,2,2,2,2,2,2,2,2,2,2,2,2,2,2,2,2,2,2,2,2,2,2,2,2,2,2,2,2,2,2,2,2,2,2,2,2,2,2,2	2,2,2,2,2,2,2,2,2,2,2,2,2,2,2,2,2,2,2,2,2,2,2,2,2,2,2,2,2,2,2,2,2,2,2,2,2,2,2,2,2,2,2,2,2,2,2,2,2,2	3,3,3,0,0,2,1,0,0,2,1,0,3,2,0,1,1,2,1,2,2,3,3,1,0,2,0,0,3,1,0,2,0,1,2,3,2,2,1,1,0,2,0,3,0,0,1,1,0,1	3,3,3,3,3,3,3,3,3,3,3,3,3,3,3,3,3,3,3,3,3,3,3,3,3,3,3,3,3,3,3,3,3,3,3,3,3,3,3,3,3,3,3,3,3,3,3,3,3,3	1,0,1,0,1,0,1,0,0,0,1,0,1,0,0,1,0,0,1,1,1,1,0,0,0,0,0,0,0,1,0,0,1,1,0,0,0,0,1,0,0,0,0,0,0,0,1,1,0,1	1,0,1,0,1,0,1,0,0,0,1,0,1,0,0,1,0,0,1,1,1,1,0,0,0,0,0,0,0,1,0,0,1,1,0,0,0,0,1,0,0,0,0,0,0,0,1,1,0,1	1,0,1,0,1,0,1,0,0,0,1,0,1,0,0,1,0,0,1,1,1,1,0,0,0,0,0,0,0,1,0,0,1,1,0,0,0,0,1,0,0,0,0,0,0,0,1,1,0,1	2,2,2,2,2,2,2,2,2,2,2,2,2,2,2,2,2,2,2,2,2,2,2,2,2,2,2,2,2,2,2,2,2,2,2,2,2,2,2,2,2,2,2,2,2,2,2,2,2,2	3,3,3,3,3,3,3,3,3,3,3,3,3,3,3,3,3,3,3,3,3,3,3,3,3,3,3,3,3,3,3,3,3,3,3,3,3,3,3,3,3,3,3,3,3,3,3,3,3,3	3,3,3,3,3,3,3,3,3,3,3,3,3,3,3,3,3,3,3,3,3,3,3,3,3,3,3,3,3,3,3,3,3,3,3,3,3,3,3,3,3,3,3,3,3,3,3,3,3,3	1,0,1,0,1,0,1,0,0,0,1,0,1,0,0,1,0,0,1,1,1,1,0,0,0,0,0,0,0,1,0,0,1,1,0,0,0,0,1,0,0,0,0,0,0,0,1,1,0,1	1,0,1,0,1,0,1,0,0,0,1,0,1,0,0,1,0,0,1,1,1,1,0,0,0,0,0,0,0,1,0,0,1,1,0,0,0,0,1,0,0,0,0,0,0,0,1,1,0,1	1,0,1,0,1,0,1,0,0,0,1,0,1,0,0,1,0,0,1,1,1,1,0,0,0,0,0,0,0,1,0,0,1,1,0,0,0,0,1,0,0,0,0,0,0,0,1,1,0,1
401100	2,2,2,2,2,2,2,2,2,2,2,2,2,2,2,2,2,2,2,2,2,2,2,2,2,2,2,2,2,2,2,2,2,2,2,2,2,2,2,2,2,2,2,2,2,2,2,2,2,2	2,2,2,2,2,2,2,2,2,2,2,2,2,2,2,2,2,2,2,2,2,2,2,2,2,2,2,2,2,2,2,2,2,2,2,2,2,2,2,2,2,2,2,2,2,2,2,2,2,2	3,3,3,3,3,3,3,3,3,3,3,3,3,3,3,3,3,3,3,3,3,3,3,3,3,3,3,3,3,3,3,3,3,3,3,3,3,3,3,3,3,3,3,3,3,3,3,3,3,3	3,3,3,3,3,3,3,3,3,3,3,3,3,3,3,3,3,3,3,3,3,3,3,3,3,3,3,3,3,3,3,3,3,3,3,3,3,3,3,3,3,3,3,3,3,3,3,3,3,3	1,0,1,0,0,1,1,1,0,1,1,0,0,1,1,1,0,1,1,1,1,1,1,1,0,1,1,1,1,0,0,1,1,0,1,0,1,1,0,1,1,1,1,1,1,0,1,1,0,0	1,0,1,0,0,1,1,1,0,1,1,0,0,1,1,1,0,1,1,1,1,1,1,1,0,1,1,1,1,0,0,1,1,0,1,0,1,1,0,1,1,1,1,1,1,0,1,1,0,0	1,0,1,0,0,1,1,1,0,1,1,0,0,1,1,1,0,1,1,1,1,1,1,1,0,1,1,1,1,0,0,1,1,0,1,0,1,1,0,1,1,1,1,1,1,0,1,1,0,0	1,0,1,0,0,1,1,1,0,1,1,0,0,1,1,1,0,1,1,1,1,1,1,1,0,1,1,1,1,0,0,1,1,0,1,0,1,1,0,1,1,1,1,1,1,0,1,1,0,0	1,0,1,0,0,1,1,1,0,1,1,0,0,1,1,1,0,1,1,1,1,1,1,1,0,1,1,1,1,0,0,1,1,0,1,0,1,1,0,1,1,1,1,1,1,0,1,1,0,0	1,0,1,0,0,1,1,1,0,1,1,0,0,1,1,1,0,1,1,1,1,1,1,1,0,1,1,1,1,0,0,1,1,0,1,0,1,1,0,1,1,1,1,1,1,0,1,1,0,0	3,3,3,3,3,3,3,3,3,3,3,3,3,3,3,3,3,3,3,3,3,3,3,3,3,3,3,3,3,3,3,3,3,3,3,3,3,3,3,3,3,3,3,3,3,3,3,3,3,3	3,3,3,3,3,3,3,3,3,3,3,3,3,3,3,3,3,3,3,3,3,3,3,3,3,3,3,3,3,3,3,3,3,3,3,3,3,3,3,3,3,3,3,3,3,3,3,3,3,3	2,2,2,2,2,2,2,2,2,2,2,2,2,2,2,2,2,2,2,2,2,2,2,2,2,2,2,2,2,2,2,2,2,2,2,2,2,2,2,2,2,2,2,2,2,2,2,2,2,2	2,2,2,2,2,2,2,2,2,2,2,2,2,2,2,2,2,2,2,2,2,2,2,2,2,2,2,2,2,2,2,2,2,2,2,2,2,2,2,2,2,2,2,2,2,2,2,2,2,2	2,2,2,2,2,2,2,2,2,2,2,2,2,2,2,2,2,2,2,2,2,2,2,2,2,2,2,2,2,2,2,2,2,2,2,2,2,2,2,2,2,2,2,2,2,2,2,2,2,2	0,2,0,2,0,3,1,1,2,1,1,0,0,2,3,3,1,1,1,0,1,1,1,1,0,1,2,1,1,0,2,1,1,0,1,0,1,3,0,1,1,1,1,3,1,2,3,2,0,2	3,3,3,3,3,3,3,3,3,3,3,3,3,3,3,3,3,3,3,3,3,3,3,3,3,3,3,3,3,3,3,3,3,3,3,3,3,3,3,3,3,3,3,3,3,3,3,3,3,3	1,0,1,0,0,1,1,1,0,1,1,0,0,1,1,1,0,1,1,1,1,1,1,1,0,1,1,1,1,0,0,1,1,0,1,0,1,1,0,1,1,1,1,1,1,0,1,1,0,0	1,0,1,0,0,1,1,1,0,1,1,0,0,1,1,1,0,1,1,1,1,1,1,1,0,1,1,1,1,0,0,1,1,0,1,0,1,1,0,1,1,1,1,1,1,0,1,1,0,0	1,0,1,0,0,1,1,1,0,1,1,0,0,1,1,1,0,1,1,1,1,1,1,1,0,1,1,1,1,0,0,1,1,0,1,0,1,1,0,1,1,1,1,1,1,0,1,1,0,0	2,2,2,2,2,2,2,2,2,2,2,2,2,2,2,2,2,2,2,2,2,2,2,2,2,2,2,2,2,2,2,2,2,2,2,2,2,2,2,2,2,2,2,2,2,2,2,2,2,2	3,3,3,3,3,3,3,3,3,3,3,3,3,3,3,3,3,3,3,3,3,3,3,3,3,3,3,3,3,3,3,3,3,3,3,3,3,3,3,3,3,3,3,3,3,3,3,3,3,3	3,3,3,3,3,3,3,3,3,3,3,3,3,3,3,3,3,3,3,3,3,3,3,3,3,3,3,3,3,3,3,3,3,3,3,3,3,3,3,3,3,3,3,3,3,3,3,3,3,3	1,0,1,0,0,1,1,1,0,1,1,0,0,1,1,1,0,1,1,1,1,1,1,1,0,1,1,1,1,0,0,1,1,0,1,0,1,1,0,1,1,1,1,1,1,0,1,1,0,0	1,0,1,0,0,1,1,1,0,1,1,0,0,1,1,1,0,1,1,1,1,1,1,1,0,1,1,1,1,0,0,1,1,0,1,0,1,1,0,1,1,1,1,1,1,0,1,1,0,0	1,0,1,0,0,1,1,1,0,1,1,0,0,1,1,1,0,1,1,1,1,1,1,1,0,1,1,1,1,0,0,1,1,0,1,0,1,1,0,1,1,1,1,1,1,0,1,1,0,0
401200	2,2,2,2,2,2,2,2,2,2,2,2,2,2,2,2,2,2,2,2,2,2,2,2,2,2,2,2,2,2,2,2,2,2,2,2,2,2,2,2,2,2,2,2,2,2,2,2,2,2	2,2,2,2,2,2,2,2,2,2,2,2,2,2,2,2,2,2,2,2,2,2,2,2,2,2,2,2,2,2,2,2,2,2,2,2,2,2,2,2,2,2,2,2,2,2,2,2,2,2	3,3,3,3,3,3,3,3,3,3,3,3,3,3,3,3,3,3,3,3,3,3,3,3,3,3,3,3,3,3,3,3,3,3,3,3,3,3,3,3,3,3,3,3,3,3,3,3,3,3	3,3,3,3,3,3,3,3,3,3,3,3,3,3,3,3,3,3,3,3,3,3,3,3,3,3,3,3,3,3,3,3,3,3,3,3,3,3,3,3,3,3,3,3,3,3,3,3,3,3	0,0,1,0,0,0,0,0,1,0,0,0,0,0,1,0,0,0,0,0,1,0,0,0,0,0,0,0,1,1,0,0,1,1,0,1,1,0,1,1,0,0,1,1,0,0,0,1,0,0	0,0,1,0,0,0,0,0,1,0,0,0,0,0,1,0,0,0,0,0,1,0,0,0,0,0,0,0,1,1,0,0,1,1,0,1,1,0,1,1,0,0,1,1,0,0,0,1,0,0	0,0,1,0,0,0,0,0,1,0,0,0,0,0,1,0,0,0,0,0,1,0,0,0,0,0,0,0,1,1,0,0,1,1,0,1,1,0,1,1,0,0,1,1,0,0,0,1,0,0	0,0,1,0,0,0,0,0,1,0,0,0,0,0,1,0,0,0,0,0,1,0,0,0,0,0,0,0,1,1,0,0,1,1,0,1,1,0,1,1,0,0,1,1,0,0,0,1,0,0	0,0,1,0,0,0,0,0,1,0,0,0,0,0,1,0,0,0,0,0,1,0,0,0,0,0,0,0,1,1,0,0,1,1,0,1,1,0,1,1,0,0,1,1,0,0,0,1,0,0	0,0,1,0,0,0,0,0,1,0,0,0,0,0,1,0,0,0,0,0,1,0,0,0,0,0,0,0,1,1,0,0,1,1,0,1,1,0,1,1,0,0,1,1,0,0,0,1,0,0	3,3,3,3,3,3,3,3,3,3,3,3,3,3,3,3,3,3,3,3,3,3,3,3,3,3,3,3,3,3,3,3,3,3,3,3,3,3,3,3,3,3,3,3,3,3,3,3,3,3	3,3,3,3,3,3,3,3,3,3,3,3,3,3,3,3,3,3,3,3,3,3,3,3,3,3,3,3,3,3,3,3,3,3,3,3,3,3,3,3,3,3,3,3,3,3,3,3,3,3	2,2,2,2,2,2,2,2,2,2,2,2,2,2,2,2,2,2,2,2,2,2,2,2,2,2,2,2,2,2,2,2,2,2,2,2,2,2,2,2,2,2,2,2,2,2,2,2,2,2	2,2,2,2,2,2,2,2,2,2,2,2,2,2,2,2,2,2,2,2,2,2,2,2,2,2,2,2,2,2,2,2,2,2,2,2,2,2,2,2,2,2,2,2,2,2,2,2,2,2	2,2,2,2,2,2,2,2,2,2,2,2,2,2,2,2,2,2,2,2,2,2,2,2,2,2,2,2,2,2,2,2,2,2,2,2,2,2,2,2,2,2,2,2,2,2,2,2,2,2	2,2,2,2,2,2,3,0,3,2,2,2,2,2,2,2,0,0,2,2,2,2,0,2,2,0,0,3,2,2,2,0,1,3,3,2,1,2,2,2,0,0,3,2,0,2,0,3,2,0	3,3,3,3,3,3,3,3,3,3,3,3,3,3,3,3,3,3,3,3,3,3,3,3,3,3,3,3,3,3,3,3,3,3,3,3,3,3,3,3,3,3,3,3,3,3,3,3,3,3	0,0,1,0,0,0,0,0,1,0,0,0,0,0,1,0,0,0,0,0,1,0,0,0,0,0,0,0,1,1,0,0,1,1,0,1,1,0,1,1,0,0,1,1,0,0,0,1,0,0	0,0,1,0,0,0,0,0,1,0,0,0,0,0,1,0,0,0,0,0,1,0,0,0,0,0,0,0,1,1,0,0,1,1,0,1,1,0,1,1,0,0,1,1,0,0,0,1,0,0	0,0,1,0,0,0,0,0,1,0,0,0,0,0,1,0,0,0,0,0,1,0,0,0,0,0,0,0,1,1,0,0,1,1,0,1,1,0,1,1,0,0,1,1,0,0,0,1,0,0	2,2,2,2,2,2,2,2,2,2,2,2,2,2,2,2,2,2,2,2,2,2,2,2,2,2,2,2,2,2,2,2,2,2,2,2,2,2,2,2,2,2,2,2,2,2,2,2,2,2	3,3,3,3,3,3,3,3,3,3,3,3,3,3,3,3,3,3,3,3,3,3,3,3,3,3,3,3,3,3,3,3,3,3,3,3,3,3,3,3,3,3,3,3,3,3,3,3,3,3	3,3,3,3,3,3,3,3,3,3,3,3,3,3,3,3,3,3,3,3,3,3,3,3,3,3,3,3,3,3,3,3,3,3,3,3,3,3,3,3,3,3,3,3,3,3,3,3,3,3	0,0,1,0,0,0,0,0,1,0,0,0,0,0,1,0,0,0,0,0,1,0,0,0,0,0,0,0,1,1,0,0,1,1,0,1,1,0,1,1,0,0,1,1,0,0,0,1,0,0	0,0,1,0,0,0,0,0,1,0,0,0,0,0,1,0,0,0,0,0,1,0,0,0,0,0,0,0,1,1,0,0,1,1,0,1,1,0,1,1,0,0,1,1,0,0,0,1,0,0	0,0,1,0,0,0,0,0,1,0,0,0,0,0,1,0,0,0,0,0,1,0,0,0,0,0,0,0,1,1,0,0,1,1,0,1,1,0,1,1,0,0,1,1,0,0,0,1,0,0
401300	2,2,2,2,2,2,2,2,2,2,2,2,2,2,2,2,2,2,2,2,2,2,2,2,2,2,2,2,2,2,2,2,2,2,2,2,2,2,2,2,2,2,2,2,2,2,2,2,2,2	2,2,2,2,2,2,2,2,2,2,2,2,2,2,2,2,2,2,2,2,2,2,2,2,2,2,2,2,2,2,2,2,2,2,2,2,2,2,2,2,2,2,2,2,2,2,2,2,2,2	3,3,3,3,3,3,3,3,3,3,3,3,3,3,3,3,3,3,3,3,3,3,3,3,3,3,3,3,3,3,3,3,3,3,3,3,3,3,3,3,3,3,3,3,3,3,3,3,3,3	3,3,3,3,3,3,3,3,3,3,3,3,3,3,3,3,3,3,3,3,3,3,3,3,3,3,3,3,3,3,3,3,3,3,3,3,3,3,3,3,3,3,3,3,3,3,3,3,3,3	1,1,1,1,1,1,0,1,0,0,1,1,0,1,0,1,1,0,1,0,0,1,1,1,0,1,0,1,0,1,1,1,0,1,1,1,1,0,0,1,1,1,1,1,1,0,0,1,0,0	1,1,1,1,1,1,0,1,0,0,1,1,0,1,0,1,1,0,1,0,0,1,1,1,0,1,0,1,0,1,1,1,0,1,1,1,1,0,0,1,1,1,1,1,1,0,0,1,0,0	1,1,1,1,1,1,0,1,0,0,1,1,0,1,0,1,1,0,1,0,0,1,1,1,0,1,0,1,0,1,1,1,0,1,1,1,1,0,0,1,1,1,1,1,1,0,0,1,0,0	1,1,1,1,1,1,0,1,0,0,1,1,0,1,0,1,1,0,1,0,0,1,1,1,0,1,0,1,0,1,1,1,0,1,1,1,1,0,0,1,1,1,1,1,1,0,0,1,0,0	1,1,1,1,1,1,0,1,0,0,1,1,0,1,0,1,1,0,1,0,0,1,1,1,0,1,0,1,0,1,1,1,0,1,1,1,1,0,0,1,1,1,1,1,1,0,0,1,0,0	1,1,1,1,1,1,0,1,0,0,1,1,0,1,0,1,1,0,1,0,0,1,1,1,0,1,0,1,0,1,1,1,0,1,1,1,1,0,0,1,1,1,1,1,1,0,0,1,0,0	3,3,3,3,3,3,3,3,3,3,3,3,3,3,3,3,3,3,3,3,3,3,3,3,3,3,3,3,3,3,3,3,3,3,3,3,3,3,3,3,3,3,3,3,3,3,3,3,3,3	3,3,3,3,3,3,3,3,3,3,3,3,3,3,3,3,3,3,3,3,3,3,3,3,3,3,3,3,3,3,3,3,3,3,3,3,3,3,3,3,3,3,3,3,3,3,3,3,3,3	2,2,2,2,2,2,2,2,2,2,2,2,2,2,2,2,2,2,2,2,2,2,2,2,2,2,2,2,2,2,2,2,2,2,2,2,2,2,2,2,2,2,2,2,2,2,2,2,2,2	2,2,2,2,2,2,2,2,2,2,2,2,2,2,2,2,2,2,2,2,2,2,2,2,2,2,2,2,2,2,2,2,2,2,2,2,2,2,2,2,2,2,2,2,2,2,2,2,2,2	2,2,2,2,2,2,2,2,2,2,2,2,2,2,2,2,2,2,2,2,2,2,2,2,2,2,2,2,2,2,2,2,2,2,2,2,2,2,2,2,2,2,2,2,2,2,2,2,2,2	1,3,3,1,3,3,0,2,0,0,3,0,3,3,2,2,1,1,3,3,3,3,3,1,0,1,1,0,0,2,2,1,1,2,1,2,3,3,2,3,1,0,2,3,1,0,1,3,2,0	3,3,3,3,3,3,3,3,3,3,3,3,3,3,3,3,3,3,3,3,3,3,3,3,3,3,3,3,3,3,3,3,3,3,3,3,3,3,3,3,3,3,3,3,3,3,3,3,3,3	1,1,1,1,1,1,0,1,0,0,1,1,0,1,0,1,1,0,1,0,0,1,1,1,0,1,0,1,0,1,1,1,0,1,1,1,1,0,0,1,1,1,1,1,1,0,0,1,0,0	1,1,1,1,1,1,0,1,0,0,1,1,0,1,0,1,1,0,1,0,0,1,1,1,0,1,0,1,0,1,1,1,0,1,1,1,1,0,0,1,1,1,1,1,1,0,0,1,0,0	1,1,1,1,1,1,0,1,0,0,1,1,0,1,0,1,1,0,1,0,0,1,1,1,0,1,0,1,0,1,1,1,0,1,1,1,1,0,0,1,1,1,1,1,1,0,0,1,0,0	2,2,2,2,2,2,2,2,2,2,2,2,2,2,2,2,2,2,2,2,2,2,2,2,2,2,2,2,2,2,2,2,2,2,2,2,2,2,2,2,2,2,2,2,2,2,2,2,2,2	3,3,3,3,3,3,3,3,3,3,3,3,3,3,3,3,3,3,3,3,3,3,3,3,3,3,3,3,3,3,3,3,3,3,3,3,3,3,3,3,3,3,3,3,3,3,3,3,3,3	3,3,3,3,3,3,3,3,3,3,3,3,3,3,3,3,3,3,3,3,3,3,3,3,3,3,3,3,3,3,3,3,3,3,3,3,3,3,3,3,3,3,3,3,3,3,3,3,3,3	1,1,1,1,1,1,0,1,0,0,1,1,0,1,0,1,1,0,1,0,0,1,1,1,0,1,0,1,0,1,1,1,0,1,1,1,1,0,0,1,1,1,1,1,1,0,0,1,0,0	1,1,1,1,1,1,0,1,0,0,1,1,0,1,0,1,1,0,1,0,0,1,1,1,0,1,0,1,0,1,1,1,0,1,1,1,1,0,0,1,1,1,1,1,1,0,0,1,0,0	1,1,1,1,1,1,0,1,0,0,1,1,0,1,0,1,1,0,1,0,0,1,1,1,0,1,0,1,0,1,1,1,0,1,1,1,1,0,0,1,1,1,1,1,1,0,0,1,0,0
401400	2,2,2,2,2,2,2,2,2,2,2,2,2,2,2,2,2,2,2,2,2,2,2,2,2,2,2,2,2,2,2,2,2,2,2,2,2,2,2,2,2,2,2,2,2,2,2,2,2,2	2,2,2,2,2,2,2,2,2,2,2,2,2,2,2,2,2,2,2,2,2,2,2,2,2,2,2,2,2,2,2,2,2,2,2,2,2,2,2,2,2,2,2,2,2,2,2,2,2,2	3,3,3,3,3,3,3,3,3,3,3,3,3,3,3,3,3,3,3,3,3,3,3,3,3,3,3,3,3,3,3,3,3,3,3,3,3,3,3,3,3,3,3,3,3,3,3,3,3,3	3,3,3,3,3,3,3,3,3,3,3,3,3,3,3,3,3,3,3,3,3,3,3,3,3,3,3,3,3,3,3,3,3,3,3,3,3,3,3,3,3,3,3,3,3,3,3,3,3,3	1,1,0,1,1,1,0,0,0,1,1,0,1,1,0,0,1,1,1,1,0,1,0,0,1,1,0,0,1,0,1,1,0,0,1,0,0,0,1,1,0,1,1,1,0,1,1,1,1,1	1,1,0,1,1,1,0,0,0,1,1,0,1,1,0,0,1,1,1,1,0,1,0,0,1,1,0,0,1,0,1,1,0,0,1,0,0,0,1,1,0,1,1,1,0,1,1,1,1,1	1,1,0,1,1,1,0,0,0,1,1,0,1,1,0,0,1,1,1,1,0,1,0,0,1,1,0,0,1,0,1,1,0,0,1,0,0,0,1,1,0,1,1,1,0,1,1,1,1,1	1,1,0,1,1,1,0,0,0,1,1,0,1,1,0,0,1,1,1,1,0,1,0,0,1,1,0,0,1,0,1,1,0,0,1,0,0,0,1,1,0,1,1,1,0,1,1,1,1,1	1,1,0,1,1,1,0,0,0,1,1,0,1,1,0,0,1,1,1,1,0,1,0,0,1,1,0,0,1,0,1,1,0,0,1,0,0,0,1,1,0,1,1,1,0,1,1,1,1,1	1,1,0,1,1,1,0,0,0,1,1,0,1,1,0,0,1,1,1,1,0,1,0,0,1,1,0,0,1,0,1,1,0,0,1,0,0,0,1,1,0,1,1,1,0,1,1,1,1,1	3,3,3,3,3,3,3,3,3,3,3,3,3,3,3,3,3,3,3,3,3,3,3,3,3,3,3,3,3,3,3,3,3,3,3,3,3,3,3,3,3,3,3,3,3,3,3,3,3,3	3,3,3,3,3,3,3,3,3,3,3,3,3,3,3,3,3,3,3,3,3,3,3,3,3,3,3,3,3,3,3,3,3,3,3,3,3,3,3,3,3,3,3,3,3,3,3,3,3,3	2,2,2,2,2,2,2,2,2,2,2,2,2,2,2,2,2,2,2,2,2,2,2,2,2,2,2,2,2,2,2,2,2,2,2,2,2,2,2,2,2,2,2,2,2,2,2,2,2,2	2,2,2,2,2,2,2,2,2,2,2,2,2,2,2,2,2,2,2,2,2,2,2,2,2,2,2,2,2,2,2,2,2,2,2,2,2,2,2,2,2,2,2,2,2,2,2,2,2,2	2,2,2,2,2,2,2,2,2,2,2,2,2,2,2,2,2,2,2,2,2,2,2,2,2,2,2,2,2,2,2,2,2,2,2,2,2,2,2,2,2,2,2,2,2,2,2,2,2,2	1,1,0,1,3,3,2,0,2,3,3,3,3,1,2,2,3,1,1,1,0,1,0,0,1,2,0,2,2,2,1,3,0,3,3,2,0,0,1,2,0,1,3,1,0,1,2,3,1,1	3,3,3,3,3,3,3,3,3,3,3,3,3,3,3,3,3,3,3,3,3,3,3,3,3,3,3,3,3,3,3,3,3,3,3,3,3,3,3,3,3,3,3,3,3,3,3,3,3,3	1,1,0,1,1,1,0,0,0,1,1,0,1,1,0,0,1,1,1,1,0,1,0,0,1,1,0,0,1,0,1,1,0,0,1,0,0,0,1,1,0,1,1,1,0,1,1,1,1,1	1,1,0,1,1,1,0,0,0,1,1,0,1,1,0,0,1,1,1,1,0,1,0,0,1,1,0,0,1,0,1,1,0,0,1,0,0,0,1,1,0,1,1,1,0,1,1,1,1,1	1,1,0,1,1,1,0,0,0,1,1,0,1,1,0,0,1,1,1,1,0,1,0,0,1,1,0,0,1,0,1,1,0,0,1,0,0,0,1,1,0,1,1,1,0,1,1,1,1,1	2,2,2,2,2,2,2,2,2,2,2,2,2,2,2,2,2,2,2,2,2,2,2,2,2,2,2,2,2,2,2,2,2,2,2,2,2,2,2,2,2,2,2,2,2,2,2,2,2,2	3,3,3,3,3,3,3,3,3,3,3,3,3,3,3,3,3,3,3,3,3,3,3,3,3,3,3,3,3,3,3,3,3,3,3,3,3,3,3,3,3,3,3,3,3,3,3,3,3,3	3,3,3,3,3,3,3,3,3,3,3,3,3,3,3,3,3,3,3,3,3,3,3,3,3,3,3,3,3,3,3,3,3,3,3,3,3,3,3,3,3,3,3,3,3,3,3,3,3,3	1,1,0,1,1,1,0,0,0,1,1,0,1,1,0,0,1,1,1,1,0,1,0,0,1,1,0,0,1,0,1,1,0,0,1,0,0,0,1,1,0,1,1,1,0,1,1,1,1,1	1,1,0,1,1,1,0,0,0,1,1,0,1,1,0,0,1,1,1,1,0,1,0,0,1,1,0,0,1,0,1,1,0,0,1,0,0,0,1,1,0,1,1,1,0,1,1,1,1,1	1,1,0,1,1,1,0,0,0,1,1,0,1,1,0,0,1,1,1,1,0,1,0,0,1,1,0,0,1,0,1,1,0,0,1,0,0,0,1,1,0,1,1,1,0,1,1,1,1,1
401500	2,2,2,2,2,2,2,2,2,2,2,2,2,2,2,2,2,2,2,2,2,2,2,2,2,2,2,2,2,2,2,2,2,2,2,2,2,2,2,2,2,2,2,2,2,2,2,2,2,2	2,2,2,2,2,2,2,2,2,2,2,2,2,2,2,2,2,2,2,2,2,2,2,2,2,2,2,2,2,2,2,2,2,2,2,2,2,2,2,2,2,2,2,2,2,2,2,2,2,2	3,3,3,3,3,3,3,3,3,3,3,3,3,3,3,3,3,3,3,3,3,3,3,3,3,3,3,3,3,3,3,3,3,3,3,3,3,3,3,3,3,3,3,3,3,3,3,3,3,3	3,3,3,3,3,3,3,3,3,3,3,3,3,3,3,3,3,3,3,3,3,3,3,3,3,3,3,3,3,3,3,3,3,3,3,3,3,3,3,3,3,3,3,3,3,3,3,3,3,3	0,1,0,1,1,0,1,0,1,0,1,1,0,0,1,0,1,0,1,1,1,0,1,1,0,0,1,0,0,0,1,1,1,0,1,0,0,0,1,1,1,0,0,1,1,0,0,1,1,1	0,1,0,1,1,0,1,0,1,0,1,1,0,0,1,0,1,0,1,1,1,0,1,1,0,0,1,0,0,0,1,1,1,0,1,0,0,0,1,1,1,0,0,1,1,0,0,1,1,1	0,1,0,1,1,0,1,0,1,0,1,1,0,0,1,0,1,0,1,1,1,0,1,1,0,0,1,0,0,0,1,1,1,0,1,0,0,0,1,1,1,0,0,1,1,0,0,1,1,1	0,1,0,1,1,0,1,0,1,0,1,1,0,0,1,0,1,0,1,1,1,0,1,1,0,0,1,0,0,0,1,1,1,0,1,0,0,0,1,1,1,0,0,1,1,0,0,1,1,1	0,1,0,1,1,0,1,0,1,0,1,1,0,0,1,0,1,0,1,1,1,0,1,1,0,0,1,0,0,0,1,1,1,0,1,0,0,0,1,1,1,0,0,1,1,0,0,1,1,1	0,1,0,1,1,0,1,0,1,0,1,1,0,0,1,0,1,0,1,1,1,0,1,1,0,0,1,0,0,0,1,1,1,0,1,0,0,0,1,1,1,0,0,1,1,0,0,1,1,1	3,3,3,3,3,3,3,3,3,3,3,3,3,3,3,3,3,3,3,3,3,3,3,3,3,3,3,3,3,3,3,3,3,3,3,3,3,3,3,3,3,3,3,3,3,3,3,3,3,3	3,3,3,3,3,3,3,3,3,3,3,3,3,3,3,3,3,3,3,3,3,3,3,3,3,3,3,3,3,3,3,3,3,3,3,3,3,3,3,3,3,3,3,3,3,3,3,3,3,3	2,2,2,2,2,2,2,2,2,2,2,2,2,2,2,2,2,2,2,2,2,2,2,2,2,2,2,2,2,2,2,2,2,2,2,2,2,2,2,2,2,2,2,2,2,2,2,2,2,2	2,2,2,2,2,2,2,2,2,2,2,2,2,2,2,2,2,2,2,2,2,2,2,2,2,2,2,2,2,2,2,2,2,2,2,2,2,2,2,2,2,2,2,2,2,2,2,2,2,2	2,2,2,2,2,2,2,2,2,2,2,2,2,2,2,2,2,2,2,2,2,2,2,2,2,2,2,2,2,2,2,2,2,2,2,2,2,2,2,2,2,2,2,2,2,2,2,2,2,2	0,3,1,1,1,3,3,3,3,0,1,3,2,2,1,3,1,2,1,3,3,0,2,1,0,3,1,0,2,0,2,1,1,3,3,2,0,2,0,2,0,2,2,2,3,1,0,2,1,2	3,3,3,3,3,3,3,3,3,3,3,3,3,3,3,3,3,3,3,3,3,3,3,3,3,3,3,3,3,3,3,3,3,3,3,3,3,3,3,3,3,3,3,3,3,3,3,3,3,3	0,1,0,1,1,0,1,0,1,0,1,1,0,0,1,0,1,0,1,1,1,0,1,1,0,0,1,0,0,0,1,1,1,0,1,0,0,0,1,1,1,0,0,1,1,0,0,1,1,1	0,1,0,1,1,0,1,0,1,0,1,1,0,0,1,0,1,0,1,1,1,0,1,1,0,0,1,0,0,0,1,1,1,0,1,0,0,0,1,1,1,0,0,1,1,0,0,1,1,1	0,1,0,1,1,0,1,0,1,0,1,1,0,0,1,0,1,0,1,1,1,0,1,1,0,0,1,0,0,0,1,1,1,0,1,0,0,0,1,1,1,0,0,1,1,0,0,1,1,1	2,2,2,2,2,2,2,2,2,2,2,2,2,2,2,2,2,2,2,2,2,2,2,2,2,2,2,2,2,2,2,2,2,2,2,2,2,2,2,2,2,2,2,2,2,2,2,2,2,2	3,3,3,3,3,3,3,3,3,3,3,3,3,3,3,3,3,3,3,3,3,3,3,3,3,3,3,3,3,3,3,3,3,3,3,3,3,3,3,3,3,3,3,3,3,3,3,3,3,3	3,3,3,3,3,3,3,3,3,3,3,3,3,3,3,3,3,3,3,3,3,3,3,3,3,3,3,3,3,3,3,3,3,3,3,3,3,3,3,3,3,3,3,3,3,3,3,3,3,3	0,1,0,1,1,0,1,0,1,0,1,1,0,0,1,0,1,0,1,1,1,0,1,1,0,0,1,0,0,0,1,1,1,0,1,0,0,0,1,1,1,0,0,1,1,0,0,1,1,1	0,1,0,1,1,0,1,0,1,0,1,1,0,0,1,0,1,0,1,1,1,0,1,1,0,0,1,0,0,0,1,1,1,0,1,0,0,0,1,1,1,0,0,1,1,0,0,1,1,1	0,1,0,1,1,0,1,0,1,0,1,1,0,0,1,0,1,0,1,1,1,0,1,1,0,0,1,0,0,0,1,1,1,0,1,0,0,0,1,1,1,0,0,1,1,0,0,1,1,1
401600	2,2,2,2,2,2,2,2,2,2,2,2,2,2,2,2,2,2,2,2,2,2,2,2,2,2,2,2,2,2,2,2,2,2,2,2,2,2,2,2,2,2,2,2,2,2,2,2,2,2	2,2,2,2,2,2,2,2,2,2,2,2,2,2,2,2,2,2,2,2,2,2,2,2,2,2,2,2,2,2,2,2,2,2,2,2,2,2,2,2,2,2,2,2,2,2,2,2,2,2	3,3,3,3,3,3,3,3,3,3,3,3,3,3,3,3,3,3,3,3,3,3,3,3,3,3,3,3,3,3,3,3,3,3,3,3,3,3,3,3,3,3,3,3,3,3,3,3,3,3	3,3,3,3,3,3,3,3,3,3,3,3,3,3,3,3,3,3,3,3,3,3,3,3,3,3,3,3,3,3,3,3,3,3,3,3,3,3,3,3,3,3,3,3,3,3,3,3,3,3	1,1,1,0,1,0,0,0,0,0,0,0,0,0,0,1,1,0,0,1,0,0,1,1,1,1,1,1,1,1,0,0,1,1,1,1,1,1,1,1,1,1,1,0,1,1,1,0,1,0	1,1,1,0,1,0,0,0,0,0,0,0,0,0,0,1,1,0,0,1,0,0,1,1,1,1,1,1,1,1,0,0,1,1,1,1,1,1,1,1,1,1,1,0,1,1,1,0,1,0	1,1,1,0,1,0,0,0,0,0,0,0,0,0,0,1,1,0,0,1,0,0,1,1,1,1,1,1,1,1,0,0,1,1,1,1,1,1,1,1,1,1,1,0,1,1,1,0,1,0	1,1,1,0,1,0,0,0,0,0,0,0,0,0,0,1,1,0,0,1,0,0,1,1,1,1,1,1,1,1,0,0,1,1,1,1,1,1,1,1,1,1,1,0,1,1,1,0,1,0	1,1,1,0,1,0,0,0,0,0,0,0,0,0,0,1,1,0,0,1,0,0,1,1,1,1,1,1,1,1,0,0,1,1,1,1,1,1,1,1,1,1,1,0,1,1,1,0,1,0	1,1,1,0,1,0,0,0,0,0,0,0,0,0,0,1,1,0,0,1,0,0,1,1,1,1,1,1,1,1,0,0,1,1,1,1,1,1,1,1,1,1,1,0,1,1,1,0,1,0	3,3,3,3,3,3,3,3,3,3,3,3,3,3,3,3,3,3,3,3,3,3,3,3,3,3,3,3,3,3,3,3,3,3,3,3,3,3,3,3,3,3,3,3,3,3,3,3,3,3	3,3,3,3,3,3,3,3,3,3,3,3,3,3,3,3,3,3,3,3,3,3,3,3,3,3,3,3,3,3,3,3,3,3,3,3,3,3,3,3,3,3,3,3,3,3,3,3,3,3	2,2,2,2,2,2,2,2,2,2,2,2,2,2,2,2,2,2,2,2,2,2,2,2,2,2,2,2,2,2,2,2,2,2,2,2,2,2,2,2,2,2,2,2,2,2,2,2,2,2	2,2,2,2,2,2,2,2,2,2,2,2,2,2,2,2,2,2,2,2,2,2,2,2,2,2,2,2,2,2,2,2,2,2,2,2,2,2,2,2,2,2,2,2,2,2,2,2,2,2	2,2,2,2,2,2,2,2,2,2,2,2,2,2,2,2,2,2,2,2,2,2,2,2,2,2,2,2,2,2,2,2,2,2,2,2,2,2,2,2,2,2,2,2,2,2,2,2,2,2	3,1,3,2,1,2,2,0,0,0,0,2,2,3,0,3,3,2,3,2,1,0,3,1,1,1,0,1,1,1,1,0,1,3,3,1,0,1,2,1,1,2,1,0,1,1,1,0,3,2	3,3,3,3,3,3,3,3,3,3,3,3,3,3,3,3,3,3,3,3,3,3,3,3,3,3,3,3,3,3,3,3,3,3,3,3,3,3,3,3,3,3,3,3,3,3,3,3,3,3	1,1,1,0,1,0,0,0,0,0,0,0,0,0,0,1,1,0,0,1,0,0,1,1,1,1,1,1,1,1,0,0,1,1,1,1,1,1,1,1,1,1,1,0,1,1,1,0,1,0	1,1,1,0,1,0,0,0,0,0,0,0,0,0,0,1,1,0,0,1,0,0,1,1,1,1,1,1,1,1,0,0,1,1,1,1,1,1,1,1,1,1,1,0,1,1,1,0,1,0	1,1,1,0,1,0,0,0,0,0,0,0,0,0,0,1,1,0,0,1,0,0,1,1,1,1,1,1,1,1,0,0,1,1,1,1,1,1,1,1,1,1,1,0,1,1,1,0,1,0	2,2,2,2,2,2,2,2,2,2,2,2,2,2,2,2,2,2,2,2,2,2,2,2,2,2,2,2,2,2,2,2,2,2,2,2,2,2,2,2,2,2,2,2,2,2,2,2,2,2	3,3,3,3,3,3,3,3,3,3,3,3,3,3,3,3,3,3,3,3,3,3,3,3,3,3,3,3,3,3,3,3,3,3,3,3,3,3,3,3,3,3,3,3,3,3,3,3,3,3	3,3,3,3,3,3,3,3,3,3,3,3,3,3,3,3,3,3,3,3,3,3,3,3,3,3,3,3,3,3,3,3,3,3,3,3,3,3,3,3,3,3,3,3,3,3,3,3,3,3	1,1,1,0,1,0,0,0,0,0,0,0,0,0,0,1,1,0,0,1,0,0,1,1,1,1,1,1,1,1,0,0,1,1,1,1,1,1,1,1,1,1,1,0,1,1,1,0,1,0	1,1,1,0,1,0,0,0,0,0,0,0,0,0,0,1,1,0,0,1,0,0,1,1,1,1,1,1,1,1,0,0,1,1,1,1,1,1,1,1,1,1,1,0,1,1,1,0,1,0	1,1,1,0,1,0,0,0,0,0,0,0,0,0,0,1,1,0,0,1,0,0,1,1,1,1,1,1,1,1,0,0,1,1,1,1,1,1,1,1,1,1,1,0,1,1,1,0,1,0
401700	2,2,2,2,2,2,2,2,2,2,2,2,2,2,2,2,2,2,2,2,2,2,2,2,2,2,2,2,2,2,2,2,2,2,2,2,2,2,2,2,2,2,2,2,2,2,2,2,2,2	2,2,2,2,2,2,2,2,2,2,2,2,2,2,2,2,2,2,2,2,2,2,2,2,2,2,2,2,2,2,2,2,2,2,2,2,2,2,2,2,2,2,2,2,2,2,2,2,2,2	3,3,3,3,3,3,3,3,3,3,3,3,3,3,3,3,3,3,3,3,3,3,3,3,3,3,3,3,3,3,3,3,3,3,3,3,3,3,3,3,3,3,3,3,3,3,3,3,3,3	3,3,3,3,3,3,3,3,3,3,3,3,3,3,3,3,3,3,3,3,3,3,3,3,3,3,3,3,3,3,3,3,3,3,3,3,3,3,3,3,3,3,3,3,3,3,3,3,3,3	0,0,1,0,1,1,0,0,0,1,0,0,0,0,0,0,1,1,1,1,1,0,0,0,0,1,0,0,1,1,0,1,0,0,0,1,1,0,1,0,0,0,1,0,0,0,0,0,0,0	0,0,1,0,1,1,0,0,0,1,0,0,0,0,0,0,1,1,1,1,1,0,0,0,0,1,0,0,1,1,0,1,0,0,0,1,1,0,1,0,0,0,1,0,0,0,0,0,0,0	0,0,1,0,1,1,0,0,0,1,0,0,0,0,0,0,1,1,1,1,1,0,0,0,0,1,0,0,1,1,0,1,0,0,0,1,1,0,1,0,0,0,1,0,0,0,0,0,0,0	0,0,1,0,1,1,0,0,0,1,0,0,0,0,0,0,1,1,1,1,1,0,0,0,0,1,0,0,1,1,0,1,0,0,0,1,1,0,1,0,0,0,1,0,0,0,0,0,0,0	0,0,1,0,1,1,0,0,0,1,0,0,0,0,0,0,1,1,1,1,1,0,0,0,0,1,0,0,1,1,0,1,0,0,0,1,1,0,1,0,0,0,1,0,0,0,0,0,0,0	0,0,1,0,1,1,0,0,0,1,0,0,0,0,0,0,1,1,1,1,1,0,0,0,0,1,0,0,1,1,0,1,0,0,0,1,1,0,1,0,0,0,1,0,0,0,0,0,0,0	3,3,3,3,3,3,3,3,3,3,3,3,3,3,3,3,3,3,3,3,3,3,3,3,3,3,3,3,3,3,3,3,3,3,3,3,3,3,3,3,3,3,3,3,3,3,3,3,3,3	3,3,3,3,3,3,3,3,3,3,3,3,3,3,3,3,3,3,3,3,3,3,3,3,3,3,3,3,3,3,3,3,3,3,3,3,3,3,3,3,3,3,3,3,3,3,3,3,3,3	2,2,2,2,2,2,2,2,2,2,2,2,2,2,2,2,2,2,2,2,2,2,2,2,2,2,2,2,2,2,2,2,2,2,2,2,2,2,2,2,2,2,2,2,2,2,2,2,2,2	2,2,2,2,2,2,2,2,2,2,2,2,2,2,2,2,2,2,2,2,2,2,2,2,2,2,2,2,2,2,2,2,2,2,2,2,2,2,2,2,2,2,2,2,2,2,2,2,2,2	2,2,2,2,2,2,2,2,2,2,2,2,2,2,2,2,2,2,2,2,2,2,2,2,2,2,2,2,2,2,2,2,2,2,2,2,2,2,2,2,2,2,2,2,2,2,2,2,2,2	0,0,0,3,2,2,1,1,3,1,0,2,0,2,0,2,2,3,2,0,3,0,3,0,2,3,3,2,0,2,2,2,2,0,0,0,1,2,0,2,3,2,0,0,2,3,3,2,2,0	3,3,3,3,3,3,3,3,3,3,3,3,3,3,3,3,3,3,3,3,3,3,3,3,3,3,3,3,3,3,3,3,3,3,3,3,3,3,3,3,3,3,3,3,3,3,3,3,3,3	0,0,1,0,1,1,0,0,0,1,0,0,0,0,0,0,1,1,1,1,1,0,0,0,0,1,0,0,1,1,0,1,0,0,0,1,1,0,1,0,0,0,1,0,0,0,0,0,0,0	0,0,1,0,1,1,0,0,0,1,0,0,0,0,0,0,1,1,1,1,1,0,0,0,0,1,0,0,1,1,0,1,0,0,0,1,1,0,1,0,0,0,1,0,0,0,0,0,0,0	0,0,1,0,1,1,0,0,0,1,0,0,0,0,0,0,1,1,1,1,1,0,0,0,0,1,0,0,1,1,0,1,0,0,0,1,1,0,1,0,0,0,1,0,0,0,0,0,0,0	2,2,2,2,2,2,2,2,2,2,2,2,2,2,2,2,2,2,2,2,2,2,2,2,2,2,2,2,2,2,2,2,2,2,2,2,2,2,2,2,2,2,2,2,2,2,2,2,2,2	3,3,3,3,3,3,3,3,3,3,3,3,3,3,3,3,3,3,3,3,3,3,3,3,3,3,3,3,3,3,3,3,3,3,3,3,3,3,3,3,3,3,3,3,3,3,3,3,3,3	3,3,3,3,3,3,3,3,3,3,3,3,3,3,3,3,3,3,3,3,3,3,3,3,3,3,3,3,3,3,3,3,3,3,3,3,3,3,3,3,3,3,3,3,3,3,3,3,3,3	0,0,1,0,1,1,0,0,0,1,0,0,0,0,0,0,1,1,1,1,1,0,0,0,0,1,0,0,1,1,0,1,0,0,0,1,1,0,1,0,0,0,1,0,0,0,0,0,0,0	0,0,1,0,1,1,0,0,0,1,0,0,0,0,0,0,1,1,1,1,1,0,0,0,0,1,0,0,1,1,0,1,0,0,0,1,1,0,1,0,0,0,1,0,0,0,0,0,0,0	0,0,1,0,1,1,0,0,0,1,0,0,0,0,0,0,1,1,1,1,1,0,0,0,0,1,0,0,1,1,0,1,0,0,0,1,1,0,1,0,0,0,1,0,0,0,0,0,0,0
401800	2,2,2,2,2,2,2,2,2,2,2,2,2,2,2,2,2,2,2,2,2,2,2,2,2,2,2,2,2,2,2,2,2,2,2,2,2,2,2,2,2,2,2,2,2,2,2,2,2,2	2,2,2,2,2,2,2,2,2,2,2,2,2,2,2,2,2,2,2,2,2,2,2,2,2,2,2,2,2,2,2,2,2,2,2,2,2,2,2,2,2,2,2,2,2,2,2,2,2,2	3,3,3,3,3,3,3,3,3,3,3,3,3,3,3,3,3,3,3,3,3,3,3,3,3,3,3,3,3,3,3,3,3,3,3,3,3,3,3,3,3,3,3,3,3,3,3,3,3,3	3,3,3,3,3,3,3,3,3,3,3,3,3,3,3,3,3,3,3,3,3,3,3,3,3,3,3,3,3,3,3,3,3,3,3,3,3,3,3,3,3,3,3,3,3,3,3,3,3,3	1,1,1,1,1,1,1,1,1,1,1,1,0,1,1,1,1,1,1,1,1,1,0,1,1,1,1,1,1,1,1,1,1,1,1,1,0,1,0,1,1,1,1,0,1,1,1,0,1,0	1,1,1,1,1,1,1,1,1,1,1,1,0,1,1,1,1,1,1,1,1,1,0,1,1,1,1,1,1,1,1,1,1,1,1,1,0,1,0,1,1,1,1,0,1,1,1,0,1,0	1,1,1,1,1,1,1,1,1,1,1,1,0,1,1,1,1,1,1,1,1,1,0,1,1,1,1,1,1,1,1,1,1,1,1,1,0,1,0,1,1,1,1,0,1,1,1,0,1,0	1,1,1,1,1,1,1,1,1,1,1,1,0,1,1,1,1,1,1,1,1,1,0,1,1,1,1,1,1,1,1,1,1,1,1,1,0,1,0,1,1,1,1,0,1,1,1,0,1,0	1,1,1,1,1,1,1,1,1,1,1,1,0,1,1,1,1,1,1,1,1,1,0,1,1,1,1,1,1,1,1,1,1,1,1,1,0,1,0,1,1,1,1,0,1,1,1,0,1,0	1,1,1,1,1,1,1,1,1,1,1,1,0,1,1,1,1,1,1,1,1,1,0,1,1,1,1,1,1,1,1,1,1,1,1,1,0,1,0,1,1,1,1,0,1,1,1,0,1,0	3,3,3,3,3,3,3,3,3,3,3,3,3,3,3,3,3,3,3,3,3,3,3,3,3,3,3,3,3,3,3,3,3,3,3,3,3,3,3,3,3,3,3,3,3,3,3,3,3,3	3,3,3,3,3,3,3,3,3,3,3,3,3,3,3,3,3,3,3,3,3,3,3,3,3,3,3,3,3,3,3,3,3,3,3,3,3,3,3,3,3,3,3,3,3,3,3,3,3,3	2,2,2,2,2,2,2,2,2,2,2,2,2,2,2,2,2,2,2,2,2,2,2,2,2,2,2,2,2,2,2,2,2,2,2,2,2,2,2,2,2,2,2,2,2,2,2,2,2,2	2,2,2,2,2,2,2,2,2,2,2,2,2,2,2,2,2,2,2,2,2,2,2,2,2,2,2,2,2,2,2,2,2,2,2,2,2,2,2,2,2,2,2,2,2,2,2,2,2,2	2,2,2,2,2,2,2,2,2,2,2,2,2,2,2,2,2,2,2,2,2,2,2,2,2,2,2,2,2,2,2,2,2,2,2,2,2,2,2,2,2,2,2,2,2,2,2,2,2,2	1,1,1,1,1,1,1,1,1,1,1,3,3,3,3,0,1,1,1,3,1,1,2,2,3,1,1,1,1,1,1,1,1,1,3,1,0,3,0,1,1,1,3,0,2,1,1,0,1,2	3,3,3,3,3,3,3,3,3,3,3,3,3,3,3,3,3,3,3,3,3,3,3,3,3,3,3,3,3,3,3,3,3,3,3,3,3,3,3,3,3,3,3,3,3,3,3,3,3,3	1,1,1,1,1,1,1,1,1,1,1,1,0,1,1,1,1,1,1,1,1,1,0,1,1,1,1,1,1,1,1,1,1,1,1,1,0,1,0,1,1,1,1,0,1,1,1,0,1,0	1,1,1,1,1,1,1,1,1,1,1,1,0,1,1,1,1,1,1,1,1,1,0,1,1,1,1,1,1,1,1,1,1,1,1,1,0,1,0,1,1,1,1,0,1,1,1,0,1,0	1,1,1,1,1,1,1,1,1,1,1,1,0,1,1,1,1,1,1,1,1,1,0,1,1,1,1,1,1,1,1,1,1,1,1,1,0,1,0,1,1,1,1,0,1,1,1,0,1,0	2,2,2,2,2,2,2,2,2,2,2,2,2,2,2,2,2,2,2,2,2,2,2,2,2,2,2,2,2,2,2,2,2,2,2,2,2,2,2,2,2,2,2,2,2,2,2,2,2,2	3,3,3,3,3,3,3,3,3,3,3,3,3,3,3,3,3,3,3,3,3,3,3,3,3,3,3,3,3,3,3,3,3,3,3,3,3,3,3,3,3,3,3,3,3,3,3,3,3,3	3,3,3,3,3,3,3,3,3,3,3,3,3,3,3,3,3,3,3,3,3,3,3,3,3,3,3,3,3,3,3,3,3,3,3,3,3,3,3,3,3,3,3,3,3,3,3,3,3,3	1,1,1,1,1,1,1,1,1,1,1,1,0,1,1,1,1,1,1,1,1,1,0,1,1,1,1,1,1,1,1,1,1,1,1,1,0,1,0,1,1,1,1,0,1,1,1,0,1,0	1,1,1,1,1,1,1,1,1,1,1,1,0,1,1,1,1,1,1,1,1,1,0,1,1,1,1,1,1,1,1,1,1,1,1,1,0,1,0,1,1,1,1,0,1,1,1,0,1,0	1,1,1,1,1,1,1,1,1,1,1,1,0,1,1,1,1,1,1,1,1,1,0,1,1,1,1,1,1,1,1,1,1,1,1,1,0,1,0,1,1,1,1,0,1,1,1,0,1,0
401900	2,2,2,2,2,2,2,2,2,2,2,2,2,2,2,2,2,2,2,2,2,2,2,2,2,2,2,2,2,2,2,2,2,2,2,2,2,2,2,2,2,2,2,2,2,2,2,2,2,2	2,2,2,2,2,2,2,2,2,2,2,2,2,2,2,2,2,2,2,2,2,2,2,2,2,2,2,2,2,2,2,2,2,2,2,2,2,2,2,2,2,2,2,2,2,2,2,2,2,2	3,3,3,3,3,3,3,3,3,3,3,3,3,3,3,3,3,3,3,3,3,3,3,3,3,3,3,3,3,3,3,3,3,3,3,3,3,3,3,3,3,3,3,3,3,3,3,3,3,3	3,3,3,3,3,3,3,3,3,3,3,3,3,3,3,3,3,3,3,3,3,3,3,3,3,3,3,3,3,3,3,3,3,3,3,3,3,3,3,3,3,3,3,3,3,3,3,3,3,3	0,0,0,0,1,1,1,1,1,1,0,1,1,1,1,0,1,0,1,0,1,1,1,1,1,1,1,0,1,1,0,1,0,0,0,0,1,1,1,0,1,0,0,1,1,0,0,1,1,0	0,0,0,0,1,1,1,1,1,1,0,1,1,1,1,0,1,0,1,0,1,1,1,1,1,1,1,0,1,1,0,1,0,0,0,0,1,1,1,0,1,0,0,1,1,0,0,1,1,0	0,0,0,0,1,1,1,1,1,1,0,1,1,1,1,0,1,0,1,0,1,1,1,1,1,1,1,0,1,1,0,1,0,0,0,0,1,1,1,0,1,0,0,1,1,0,0,1,1,0	0,0,0,0,1,1,1,1,1,1,0,1,1,1,1,0,1,0,1,0,1,1,1,1,1,1,1,0,1,1,0,1,0,0,0,0,1,1,1,0,1,0,0,1,1,0,0,1,1,0	0,0,0,0,1,1,1,1,1,1,0,1,1,1,1,0,1,0,1,0,1,1,1,1,1,1,1,0,1,1,0,1,0,0,0,0,1,1,1,0,1,0,0,1,1,0,0,1,1,0	0,0,0,0,1,1,1,1,1,1,0,1,1,1,1,0,1,0,1,0,1,1,1,1,1,1,1,0,1,1,0,1,0,0,0,0,1,1,1,0,1,0,0,1,1,0,0,1,1,0	3,3,3,3,3,3,3,3,3,3,3,3,3,3,3,3,3,3,3,3,3,3,3,3,3,3,3,3,3,3,3,3,3,3,3,3,3,3,3,3,3,3,3,3,3,3,3,3,3,3	3,3,3,3,3,3,3,3,3,3,3,3,3,3,3,3,3,3,3,3,3,3,3,3,3,3,3,3,3,3,3,3,3,3,3,3,3,3,3,3,3,3,3,3,3,3,3,3,3,3	2,2,2,2,2,2,2,2,2,2,2,2,2,2,2,2,2,2,2,2,2,2,2,2,2,2,2,2,2,2,2,2,2,2,2,2,2,2,2,2,2,2,2,2,2,2,2,2,2,2	2,2,2,2,2,2,2,2,2,2,2,2,2,2,2,2,2,2,2,2,2,2,2,2,2,2,2,2,2,2,2,2,2,2,2,2,2,2,2,2,2,2,2,2,2,2,2,2,2,2	2,2,2,2,2,2,2,2,2,2,2,2,2,2,2,2,2,2,2,2,2,2,2,2,2,2,2,2,2,2,2,2,2,2,2,2,2,2,2,2,2,2,2,2,2,2,2,2,2,2	1,2,1,0,2,1,1,1,3,1,3,1,3,1,1,0,1,2,3,2,2,2,3,3,3,1,3,1,1,3,3,1,3,3,3,3,2,2,1,3,2,1,0,2,0,3,0,2,1,0	3,3,3,3,3,3,3,3,3,3,3,3,3,3,3,3,3,3,3,3,3,3,3,3,3,3,3,3,3,3,3,3,3,3,3,3,3,3,3,3,3,3,3,3,3,3,3,3,3,3	0,0,0,0,1,1,1,1,1,1,0,1,1,1,1,0,1,0,1,0,1,1,1,1,1,1,1,0,1,1,0,1,0,0,0,0,1,1,1,0,1,0,0,1,1,0,0,1,1,0	0,0,0,0,1,1,1,1,1,1,0,1,1,1,1,0,1,0,1,0,1,1,1,1,1,1,1,0,1,1,0,1,0,0,0,0,1,1,1,0,1,0,0,1,1,0,0,1,1,0	0,0,0,0,1,1,1,1,1,1,0,1,1,1,1,0,1,0,1,0,1,1,1,1,1,1,1,0,1,1,0,1,0,0,0,0,1,1,1,0,1,0,0,1,1,0,0,1,1,0	2,2,2,2,2,2,2,2,2,2,2,2,2,2,2,2,2,2,2,2,2,2,2,2,2,2,2,2,2,2,2,2,2,2,2,2,2,2,2,2,2,2,2,2,2,2,2,2,2,2	3,3,3,3,3,3,3,3,3,3,3,3,3,3,3,3,3,3,3,3,3,3,3,3,3,3,3,3,3,3,3,3,3,3,3,3,3,3,3,3,3,3,3,3,3,3,3,3,3,3	3,3,3,3,3,3,3,3,3,3,3,3,3,3,3,3,3,3,3,3,3,3,3,3,3,3,3,3,3,3,3,3,3,3,3,3,3,3,3,3,3,3,3,3,3,3,3,3,3,3	0,0,0,0,1,1,1,1,1,1,0,1,1,1,1,0,1,0,1,0,1,1,1,1,1,1,1,0,1,1,0,1,0,0,0,0,1,1,1,0,1,0,0,1,1,0,0,1,1,0	0,0,0,0,1,1,1,1,1,1,0,1,1,1,1,0,1,0,1,0,1,1,1,1,1,1,1,0,1,1,0,1,0,0,0,0,1,1,1,0,1,0,0,1,1,0,0,1,1,0	0,0,0,0,1,1,1,1,1,1,0,1,1,1,1,0,1,0,1,0,1,1,1,1,1,1,1,0,1,1,0,1,0,0,0,0,1,1,1,0,1,0,0,1,1,0,0,1,1,0
402000	2,2,2,2,2,2,2,2,2,2,2,2,2,2,2,2,2,2,2,2,2,2,2,2,2,2,2,2,2,2,2,2,2,2,2,2,2,2,2,2,2,2,2,2,2,2,2,2,2,2	2,2,2,2,2,2,2,2,2,2,2,2,2,2,2,2,2,2,2,2,2,2,2,2,2,2,2,2,2,2,2,2,2,2,2,2,2,2,2,2,2,2,2,2,2,2,2,2,2,2	3,3,3,3,3,3,3,3,3,3,3,3,3,3,3,3,3,3,3,3,3,3,3,3,3,3,3,3,3,3,3,3,3,3,3,3,3,3,3,3,3,3,3,3,3,3,3,3,3,3	3,3,3,3,3,3,3,3,3,3,3,3,3,3,3,3,3,3,3,3,3,3,3,3,3,3,3,3,3,3,3,3,3,3,3,3,3,3,3,3,3,3,3,3,3,3,3,3,3,3	1,1,1,1,1,1,0,0,1,1,1,0,1,1,1,1,0,0,1,1,0,0,0,1,0,1,0,1,1,0,1,1,1,1,1,1,0,1,0,0,1,1,1,1,1,1,0,1,1,1	1,1,1,1,1,1,0,0,1,1,1,0,1,1,1,1,0,0,1,1,0,0,0,1,0,1,0,1,1,0,1,1,1,1,1,1,0,1,0,0,1,1,1,1,1,1,0,1,1,1	1,1,1,1,1,1,0,0,1,1,1,0,1,1,1,1,0,0,1,1,0,0,0,1,0,1,0,1,1,0,1,1,1,1,1,1,0,1,0,0,1,1,1,1,1,1,0,1,1,1	1,1,1,1,1,1,0,0,1,1,1,0,1,1,1,1,0,0,1,1,0,0,0,1,0,1,0,1,1,0,1,1,1,1,1,1,0,1,0,0,1,1,1,1,1,1,0,1,1,1	1,1,1,1,1,1,0,0,1,1,1,0,1,1,1,1,0,0,1,1,0,0,0,1,0,1,0,1,1,0,1,1,1,1,1,1,0,1,0,0,1,1,1,1,1,1,0,1,1,1	1,1,1,1,1,1,0,0,1,1,1,0,1,1,1,1,0,0,1,1,0,0,0,1,0,1,0,1,1,0,1,1,1,1,1,1,0,1,0,0,1,1,1,1,1,1,0,1,1,1	3,3,3,3,3,3,3,3,3,3,3,3,3,3,3,3,3,3,3,3,3,3,3,3,3,3,3,3,3,3,3,3,3,3,3,3,3,3,3,3,3,3,3,3,3,3,3,3,3,3	3,3,3,3,3,3,3,3,3,3,3,3,3,3,3,3,3,3,3,3,3,3,3,3,3,3,3,3,3,3,3,3,3,3,3,3,3,3,3,3,3,3,3,3,3,3,3,3,3,3	2,2,2,2,2,2,2,2,2,2,2,2,2,2,2,2,2,2,2,2,2,2,2,2,2,2,2,2,2,2,2,2,2,2,2,2,2,2,2,2,2,2,2,2,2,2,2,2,2,2	2,2,2,2,2,2,2,2,2,2,2,2,2,2,2,2,2,2,2,2,2,2,2,2,2,2,2,2,2,2,2,2,2,2,2,2,2,2,2,2,2,2,2,2,2,2,2,2,2,2	2,2,2,2,2,2,2,2,2,0,2,2,2,2,2,2,2,2,2,2,2,2,2,2,2,2,2,2,2,2,2,2,2,2,2,2,2,2,2,2,2,2,2,2,2,2,2,2,2,2	3,3,0,3,1,1,2,0,3,3,1,2,1,1,1,1,2,2,1,1,2,0,2,1,0,1,1,1,1,2,1,1,1,1,3,3,0,1,0,0,2,2,1,3,3,1,2,3,1,1	3,3,3,3,3,3,3,3,3,3,3,3,3,3,3,3,3,3,3,3,3,3,3,3,3,3,3,3,3,3,3,3,3,3,3,3,3,3,3,3,3,3,3,3,3,3,3,3,3,3	1,1,1,1,1,1,0,0,1,1,1,0,1,1,1,1,0,0,1,1,0,0,0,1,0,1,0,1,1,0,1,1,1,1,1,1,0,1,0,0,1,1,1,1,1,1,0,1,1,1	1,1,1,1,1,1,0,0,1,1,1,0,1,1,1,1,0,0,1,1,0,0,0,1,0,1,0,1,1,0,1,1,1,1,1,1,0,1,0,0,1,1,1,1,1,1,0,1,1,1	1,1,1,1,1,1,0,0,1,1,1,0,1,1,1,1,0,0,1,1,0,0,0,1,0,1,0,1,1,0,1,1,1,1,1,1,0,1,0,0,1,1,1,1,1,1,0,1,1,1	2,2,2,2,2,2,2,2,2,2,2,2,2,2,2,2,2,2,2,2,2,2,2,2,2,2,2,2,2,2,2,2,2,2,2,2,2,2,2,2,2,2,2,2,2,2,2,2,2,2	3,3,3,3,3,3,3,3,3,3,3,3,3,3,3,3,3,3,3,3,3,3,3,3,3,3,3,3,3,3,3,3,3,3,3,3,3,3,3,3,3,3,3,3,3,3,3,3,3,3	3,3,3,3,3,3,3,3,3,3,3,3,3,3,3,3,3,3,3,3,3,3,3,3,3,3,3,3,3,3,3,3,3,3,3,3,3,3,3,3,3,3,3,3,3,3,3,3,3,3	1,1,1,1,1,1,0,0,1,1,1,0,1,1,1,1,0,0,1,1,0,0,0,1,0,1,0,1,1,0,1,1,1,1,1,1,0,1,0,0,1,1,1,1,1,1,0,1,1,1	1,1,1,1,1,1,0,0,1,1,1,0,1,1,1,1,0,0,1,1,0,0,0,1,0,1,0,1,1,0,1,1,1,1,1,1,0,1,0,0,1,1,1,1,1,1,0,1,1,1	1,1,1,1,1,1,0,0,1,1,1,0,1,1,1,1,0,0,1,1,0,0,0,1,0,1,0,1,1,0,1,1,1,1,1,1,0,1,0,0,1,1,1,1,1,1,0,1,1,1
402100	2,2,2,2,2,2,2,2,2,2,2,2,2,2,2,2,2,2,2,2,2,2,2,2,2,2,2,2,2,2,2,2,2,2,2,2,2,2,2,2,2,2,2,2,2,2,2,2,2,2	2,2,2,2,2,2,2,2,2,2,2,2,2,2,2,2,2,2,2,2,2,2,2,2,2,2,2,2,2,2,2,2,2,2,2,2,2,2,2,2,2,2,2,2,2,2,2,2,2,2	3,3,3,3,3,3,3,3,3,3,3,3,3,3,3,3,3,3,3,3,3,3,3,3,3,3,3,3,3,3,3,3,3,3,3,3,3,3,3,3,3,3,3,3,3,3,3,3,3,3	3,3,3,3,3,3,3,3,3,3,3,3,3,3,3,3,3,3,3,3,3,3,3,3,3,3,3,3,3,3,3,3,3,3,3,3,3,3,3,3,3,3,3,3,3,3,3,3,3,3	1,0,0,1,1,1,1,0,0,0,1,1,0,1,1,0,0,0,0,0,0,0,1,0,0,0,1,0,0,0,0,0,0,1,0,0,0,1,0,0,0,1,0,0,0,0,0,0,0,1	1,0,0,1,1,1,1,0,0,0,1,1,0,1,1,0,0,0,0,0,0,0,1,0,0,0,1,0,0,0,0,0,0,1,0,0,0,1,0,0,0,1,0,0,0,0,0,0,0,1	1,0,0,1,1,1,1,0,0,0,1,1,0,1,1,0,0,0,0,0,0,0,1,0,0,0,1,0,0,0,0,0,0,1,0,0,0,1,0,0,0,1,0,0,0,0,0,0,0,1	1,0,0,1,1,1,1,0,0,0,1,1,0,1,1,0,0,0,0,0,0,0,1,0,0,0,1,0,0,0,0,0,0,1,0,0,0,1,0,0,0,1,0,0,0,0,0,0,0,1	1,0,0,1,1,1,1,0,0,0,1,1,0,1,1,0,0,0,0,0,0,0,1,0,0,0,1,0,0,0,0,0,0,1,0,0,0,1,0,0,0,1,0,0,0,0,0,0,0,1	1,0,0,1,1,1,1,0,0,0,1,1,0,1,1,0,0,0,0,0,0,0,1,0,0,0,1,0,0,0,0,0,0,1,0,0,0,1,0,0,0,1,0,0,0,0,0,0,0,1	3,3,3,3,3,3,3,3,3,3,3,3,3,3,3,3,3,3,3,3,3,3,3,3,3,3,3,3,3,3,3,3,3,3,3,3,3,3,3,3,3,3,3,3,3,3,3,3,3,3	3,3,3,3,3,3,3,3,3,3,3,3,3,3,3,3,3,3,3,3,3,3,3,3,3,3,3,3,3,3,3,3,3,3,3,3,3,3,3,3,3,3,3,3,3,3,3,3,3,3	2,2,2,2,2,2,2,2,2,2,2,2,2,2,2,2,2,2,2,2,2,2,2,2,2,2,2,2,2,2,2,2,2,2,2,2,2,2,2,2,2,2,2,2,2,2,2,2,2,2	2,2,2,2,2,2,2,2,2,2,2,2,2,2,2,2,2,2,2,2,2,2,2,2,2,2,2,2,2,2,2,2,2,2,2,2,2,2,2,2,2,2,2,2,2,2,2,2,2,2	2,2,2,2,2,2,2,2,2,2,2,2,2,2,2,2,2,2,2,2,2,2,2,2,2,2,2,2,2,2,2,2,2,2,2,2,2,2,2,2,2,2,2,2,2,2,2,2,2,2	2,3,3,3,2,1,0,0,0,2,1,2,3,3,0,0,0,2,0,0,0,3,2,1,2,0,2,2,1,2,0,3,2,3,3,2,1,2,0,3,0,3,0,1,1,2,2,3,0,2	3,3,3,3,3,3,3,3,3,3,3,3,3,3,3,3,3,3,3,3,3,3,3,3,3,3,3,3,3,3,3,3,3,3,3,3,3,3,3,3,3,3,3,3,3,3,3,3,3,3	1,0,0,1,1,1,1,0,0,0,1,1,0,1,1,0,0,0,0,0,0,0,1,0,0,0,1,0,0,0,0,0,0,1,0,0,0,1,0,0,0,1,0,0,0,0,0,0,0,1	1,0,0,1,1,1,1,0,0,0,1,1,0,1,1,0,0,0,0,0,0,0,1,0,0,0,1,0,0,0,0,0,0,1,0,0,0,1,0,0,0,1,0,0,0,0,0,0,0,1	1,0,0,1,1,1,1,0,0,0,1,1,0,1,1,0,0,0,0,0,0,0,1,0,0,0,1,0,0,0,0,0,0,1,0,0,0,1,0,0,0,1,0,0,0,0,0,0,0,1	2,2,2,2,2,2,2,2,2,2,2,2,2,2,2,2,2,2,2,2,2,2,2,2,2,2,2,2,2,2,2,2,2,2,2,2,2,2,2,2,2,2,2,2,2,2,2,2,2,2	3,3,3,3,3,3,3,3,3,3,3,3,3,3,3,3,3,3,3,3,3,3,3,3,3,3,3,3,3,3,3,3,3,3,3,3,3,3,3,3,3,3,3,3,3,3,3,3,3,3	3,3,3,3,3,3,3,3,3,3,3,3,3,3,3,3,3,3,3,3,3,3,3,3,3,3,3,3,3,3,3,3,3,3,3,3,3,3,3,3,3,3,3,3,3,3,3,3,3,3	1,0,0,1,1,1,1,0,0,0,1,1,0,1,1,0,0,0,0,0,0,0,1,0,0,0,1,0,0,0,0,0,0,1,0,0,0,1,0,0,0,1,0,0,0,0,0,0,0,1	1,0,0,1,1,1,1,0,0,0,1,1,0,1,1,0,0,0,0,0,0,0,1,0,0,0,1,0,0,0,0,0,0,1,0,0,0,1,0,0,0,1,0,0,0,0,0,0,0,1	1,0,0,1,1,1,1,0,0,0,1,1,0,1,1,0,0,0,0,0,0,0,1,0,0,0,1,0,0,0,0,0,0,1,0,0,0,1,0,0,0,1,0,0,0,0,0,0,0,1
402200	2,2,2,2,2,2,2,2,2,2,2,2,2,2,2,2,2,2,2,2,2,2,2,2,2,2,2,2,2,2,2,2,2,2,2,2,2,2,2,2,2,2,2,2,2,2,2,2,2,2	2,2,2,2,2,2,2,2,2,2,2,2,2,2,2,2,2,2,2,2,2,2,2,2,2,2,2,2,2,2,2,2,2,2,2,2,2,2,2,2,2,2,2,2,2,2,2,2,2,2	3,3,3,3,3,3,3,3,3,3,3,3,3,3,3,3,3,3,3,3,3,3,3,3,3,3,3,3,3,3,3,3,3,3,3,3,3,3,3,3,3,3,3,3,3,3,3,3,3,3	3,3,3,3,3,3,3,3,3,3,3,3,3,3,3,3,3,3,3,3,3,3,3,3,3,3,3,3,3,3,3,3,3,3,3,3,3,3,3,3,3,3,3,3,3,3,3,3,3,3	1,1,1,0,0,1,1,0,0,1,0,0,1,0,0,1,0,0,1,0,0,0,0,1,1,0,1,0,0,1,0,1,0,1,0,0,1,0,0,0,0,0,0,0,1,1,0,1,0,1	1,1,1,0,0,1,1,0,0,1,0,0,1,0,0,1,0,0,1,0,0,0,0,1,1,0,1,0,0,1,0,1,0,1,0,0,1,0,0,0,0,0,0,0,1,1,0,1,0,1	1,1,1,0,0,1,1,0,0,1,0,0,1,0,0,1,0,0,1,0,0,0,0,1,1,0,1,0,0,1,0,1,0,1,0,0,1,0,0,0,0,0,0,0,1,1,0,1,0,1	1,1,1,0,0,1,1,0,0,1,0,0,1,0,0,1,0,0,1,0,0,0,0,1,1,0,1,0,0,1,0,1,0,1,0,0,1,0,0,0,0,0,0,0,1,1,0,1,0,1	1,1,1,0,0,1,1,0,0,1,0,0,1,0,0,1,0,0,1,0,0,0,0,1,1,0,1,0,0,1,0,1,0,1,0,0,1,0,0,0,0,0,0,0,1,1,0,1,0,1	1,1,1,0,0,1,1,0,0,1,0,0,1,0,0,1,0,0,1,0,0,0,0,1,1,0,1,0,0,1,0,1,0,1,0,0,1,0,0,0,0,0,0,0,1,1,0,1,0,1	3,3,3,3,3,3,3,3,3,3,3,3,3,3,3,3,3,3,3,3,3,3,3,3,3,3,3,3,3,3,3,3,3,3,3,3,3,3,3,3,3,3,3,3,3,3,3,3,3,3	3,3,3,3,3,3,3,3,3,3,3,3,3,3,3,3,3,3,3,3,3,3,3,3,3,3,3,3,3,3,3,3,3,3,3,3,3,3,3,3,3,3,3,3,3,3,3,3,3,3	2,2,2,2,2,2,2,2,2,2,2,2,2,2,2,2,2,2,2,2,2,2,2,2,2,2,2,2,2,2,2,2,2,2,2,2,2,2,2,2,2,2,2,2,2,2,2,2,2,2	2,2,2,2,2,2,2,2,2,2,2,2,2,2,2,2,2,2,2,2,2,2,2,2,2,2,2,2,2,2,2,2,2,2,2,2,2,2,2,2,2,2,2,2,2,2,2,2,2,2	2,2,2,2,2,2,2,2,2,2,2,2,2,2,2,2,2,2,2,2,2,2,2,2,2,2,2,2,2,2,2,2,2,2,2,2,2,2,2,2,2,2,2,2,2,2,2,2,2,2	3,2,1,2,2,2,3,1,2,1,0,3,0,2,2,0,0,2,3,3,1,0,2,3,0,1,1,1,2,3,2,1,1,1,1,2,1,2,3,1,3,3,0,3,1,1,3,0,0,3	3,3,3,3,3,3,3,3,3,3,3,3,3,3,3,3,3,3,3,3,3,3,3,3,3,3,3,3,3,3,3,3,3,3,3,3,3,3,3,3,3,3,3,3,3,3,3,3,3,3	1,1,1,0,0,1,1,0,0,1,0,0,1,0,0,1,0,0,1,0,0,0,0,1,1,0,1,0,0,1,0,1,0,1,0,0,1,0,0,0,0,0,0,0,1,1,0,1,0,1	1,1,1,0,0,1,1,0,0,1,0,0,1,0,0,1,0,0,1,0,0,0,0,1,1,0,1,0,0,1,0,1,0,1,0,0,1,0,0,0,0,0,0,0,1,1,0,1,0,1	1,1,1,0,0,1,1,0,0,1,0,0,1,0,0,1,0,0,1,0,0,0,0,1,1,0,1,0,0,1,0,1,0,1,0,0,1,0,0,0,0,0,0,0,1,1,0,1,0,1	2,2,2,2,2,2,2,2,2,2,2,2,2,2,2,2,2,2,2,2,2,2,2,2,2,2,2,2,2,2,2,2,2,2,2,2,2,2,2,2,2,2,2,2,2,2,2,2,2,2	3,3,3,3,3,3,3,3,3,3,3,3,3,3,3,3,3,3,3,3,3,3,3,3,3,3,3,3,3,3,3,3,3,3,3,3,3,3,3,3,3,3,3,3,3,3,3,3,3,3	3,3,3,3,3,3,3,3,3,3,3,3,3,3,3,3,3,3,3,3,3,3,3,3,3,3,3,3,3,3,3,3,3,3,3,3,3,3,3,3,3,3,3,3,3,3,3,3,3,3	1,1,1,0,0,1,1,0,0,1,0,0,1,0,0,1,0,0,1,0,0,0,0,1,1,0,1,0,0,1,0,1,0,1,0,0,1,0,0,0,0,0,0,0,1,1,0,1,0,1	1,1,1,0,0,1,1,0,0,1,0,0,1,0,0,1,0,0,1,0,0,0,0,1,1,0,1,0,0,1,0,1,0,1,0,0,1,0,0,0,0,0,0,0,1,1,0,1,0,1	1,1,1,0,0,1,1,0,0,1,0,0,1,0,0,1,0,0,1,0,0,0,0,1,1,0,1,0,0,1,0,1,0,1,0,0,1,0,0,0,0,0,0,0,1,1,0,1,0,1
402300	2,2,2,2,2,2,2,2,2,2,2,2,2,2,2,2,2,2,2,2,2,2,2,2,2,2,2,2,2,2,2,2,2,2,2,2,2,2,2,2,2,2,2,2,2,2,2,2,2,2	2,2,2,2,2,2,2,2,2,2,2,2,2,2,2,2,2,2,2,2,2,2,2,2,2,2,2,2,2,2,2,2,2,2,2,2,2,2,2,2,2,2,2,2,2,2,2,2,2,2	3,3,3,3,3,3,3,3,3,3,3,3,3,3,3,3,3,3,3,3,3,3,3,3,3,3,3,3,3,3,3,3,3,3,3,3,3,3,3,3,3,3,3,3,3,3,3,3,3,3	3,3,3,3,3,3,3,3,3,3,3,3,3,3,3,3,3,3,3,3,3,3,3,3,3,3,3,3,3,3,3,3,3,3,3,3,3,3,3,3,3,3,3,3,3,3,3,3,3,3	0,0,0,0,1,1,1,0,0,0,0,1,1,0,1,1,0,1,0,0,1,0,0,0,1,1,1,1,0,1,1,0,0,1,0,1,1,0,0,0,1,0,0,1,1,1,0,1,0,1	0,0,0,0,1,1,1,0,0,0,0,1,1,0,1,1,0,1,0,0,1,0,0,0,1,1,1,1,0,1,1,0,0,1,0,1,1,0,0,0,1,0,0,1,1,1,0,1,0,1	0,0,0,0,1,1,1,0,0,0,0,1,1,0,1,1,0,1,0,0,1,0,0,0,1,1,1,1,0,1,1,0,0,1,0,1,1,0,0,0,1,0,0,1,1,1,0,1,0,1	0,0,0,0,1,1,1,0,0,0,0,1,1,0,1,1,0,1,0,0,1,0,0,0,1,1,1,1,0,1,1,0,0,1,0,1,1,0,0,0,1,0,0,1,1,1,0,1,0,1	0,0,0,0,1,1,1,0,0,0,0,1,1,0,1,1,0,1,0,0,1,0,0,0,1,1,1,1,0,1,1,0,0,1,0,1,1,0,0,0,1,0,0,1,1,1,0,1,0,1	0,0,0,0,1,1,1,0,0,0,0,1,1,0,1,1,0,1,0,0,1,0,0,0,1,1,1,1,0,1,1,0,0,1,0,1,1,0,0,0,1,0,0,1,1,1,0,1,0,1	3,3,3,3,3,3,3,3,3,3,3,3,3,3,3,3,3,3,3,3,3,3,3,3,3,3,3,3,3,3,3,3,3,3,3,3,3,3,3,3,3,3,3,3,3,3,3,3,3,3	3,3,3,3,3,3,3,3,3,3,3,3,3,3,3,3,3,3,3,3,3,3,3,3,3,3,3,3,3,3,3,3,3,3,3,3,3,3,3,3,3,3,3,3,3,3,3,3,3,3	2,2,2,2,2,2,2,2,2,2,2,2,2,2,2,2,2,2,2,2,2,2,2,2,2,2,2,2,2,2,2,2,2,2,2,2,2,2,2,2,2,2,2,2,2,2,2,2,2,2	2,2,2,2,2,2,2,2,2,2,2,2,2,2,2,2,2,2,2,2,2,2,2,2,2,2,2,2,2,2,2,2,2,2,2,2,2,2,2,2,2,2,2,2,2,2,2,2,2,2	2,2,2,2,2,2,2,2,2,2,2,2,2,2,2,2,2,2,2,2,2,2,2,2,2,2,2,2,2,2,2,2,2,2,2,2,2,2,2,2,2,2,2,2,2,2,2,2,2,2	2,3,0,2,2,2,2,2,2,3,2,3,0,2,3,2,2,1,1,1,1,2,1,2,2,1,1,0,3,3,3,0,1,1,1,2,2,3,1,3,1,1,3,2,0,1,1,1,2,1	3,3,3,3,3,3,3,3,3,3,3,3,3,3,3,3,3,3,3,3,3,3,3,3,3,3,3,3,3,3,3,3,3,3,3,3,3,3,3,3,3,3,3,3,3,3,3,3,3,3	0,0,0,0,1,1,1,0,0,0,0,1,1,0,1,1,0,1,0,0,1,0,0,0,1,1,1,1,0,1,1,0,0,1,0,1,1,0,0,0,1,0,0,1,1,1,0,1,0,1	0,0,0,0,1,1,1,0,0,0,0,1,1,0,1,1,0,1,0,0,1,0,0,0,1,1,1,1,0,1,1,0,0,1,0,1,1,0,0,0,1,0,0,1,1,1,0,1,0,1	0,0,0,0,1,1,1,0,0,0,0,1,1,0,1,1,0,1,0,0,1,0,0,0,1,1,1,1,0,1,1,0,0,1,0,1,1,0,0,0,1,0,0,1,1,1,0,1,0,1	2,2,2,2,2,2,2,2,2,2,2,2,2,2,2,2,2,2,2,2,2,2,2,2,2,2,2,2,2,2,2,2,2,2,2,2,2,2,2,2,2,2,2,2,2,2,2,2,2,2	3,3,3,3,3,3,3,3,3,3,3,3,3,3,3,3,3,3,3,3,3,3,3,3,3,3,3,3,3,3,3,3,3,3,3,3,3,3,3,3,3,3,3,3,3,3,3,3,3,3	3,3,3,3,3,3,3,3,3,3,3,3,3,3,3,3,3,3,3,3,3,3,3,3,3,3,3,3,3,3,3,3,3,3,3,3,3,3,3,3,3,3,3,3,3,3,3,3,3,3	0,0,0,0,1,1,1,0,0,0,0,1,1,0,1,1,0,1,0,0,1,0,0,0,1,1,1,1,0,1,1,0,0,1,0,1,1,0,0,0,1,0,0,1,1,1,0,1,0,1	0,0,0,0,1,1,1,0,0,0,0,1,1,0,1,1,0,1,0,0,1,0,0,0,1,1,1,1,0,1,1,0,0,1,0,1,1,0,0,0,1,0,0,1,1,1,0,1,0,1	0,0,0,0,1,1,1,0,0,0,0,1,1,0,1,1,0,1,0,0,1,0,0,0,1,1,1,1,0,1,1,0,0,1,0,1,1,0,0,0,1,0,0,1,1,1,0,1,0,1
402400	2,2,2,2,2,2,2,2,2,2,2,2,2,2,2,2,2,2,2,2,2,2,2,2,2,2,2,2,2,2,2,2,2,2,2,2,2,2,2,2,2,2,2,2,2,2,2,2,2,2	2,2,2,2,2,2,2,2,2,2,2,2,2,2,2,2,2,2,2,2,2,2,2,2,2,2,2,2,2,2,2,2,2,2,2,2,2,2,2,2,2,2,2,2,2,2,2,2,2,2	3,3,3,3,3,3,3,3,3,3,3,3,3,3,3,3,3,3,3,3,3,3,3,3,3,3,3,3,3,3,3,3,3,3,3,3,3,3,3,3,3,3,3,3,3,3,3,3,3,3	3,3,3,3,3,3,3,3,3,3,3,3,3,3,3,3,3,3,3,3,3,3,3,3,3,3,3,3,3,3,3,3,3,3,3,3,3,3,3,3,3,3,3,3,3,3,3,3,3,3	1,1,1,1,1,1,1,0,1,0,1,0,1,1,0,0,1,0,1,1,0,1,1,1,1,1,1,1,1,1,1,1,0,0,1,1,1,1,1,1,1,1,0,1,1,1,1,1,0,1	1,1,1,1,1,1,1,0,1,0,1,0,1,1,0,0,1,0,1,1,0,1,1,1,1,1,1,1,1,1,1,1,0,0,1,1,1,1,1,1,1,1,0,1,1,1,1,1,0,1	1,1,1,1,1,1,1,0,1,0,1,0,1,1,0,0,1,0,1,1,0,1,1,1,1,1,1,1,1,1,1,1,0,0,1,1,1,1,1,1,1,1,0,1,1,1,1,1,0,1	1,1,1,1,1,1,1,0,1,0,1,0,1,1,0,0,1,0,1,1,0,1,1,1,1,1,1,1,1,1,1,1,0,0,1,1,1,1,1,1,1,1,0,1,1,1,1,1,0,1	1,1,1,1,1,1,1,0,1,0,1,0,1,1,0,0,1,0,1,1,0,1,1,1,1,1,1,1,1,1,1,1,0,0,1,1,1,1,1,1,1,1,0,1,1,1,1,1,0,1	1,1,1,1,1,1,1,0,1,0,1,0,1,1,0,0,1,0,1,1,0,1,1,1,1,1,1,1,1,1,1,1,0,0,1,1,1,1,1,1,1,1,0,1,1,1,1,1,0,1	3,3,3,3,3,3,3,3,3,3,3,3,3,3,3,3,3,3,3,3,3,3,3,3,3,3,3,3,3,3,3,3,3,3,3,3,3,3,3,3,3,3,3,3,3,3,3,3,3,3	3,3,3,3,3,3,3,3,3,3,3,3,3,3,3,3,3,3,3,3,3,3,3,3,3,3,3,3,3,3,3,3,3,3,3,3,3,3,3,3,3,3,3,3,3,3,3,3,3,3	2,2,2,2,2,2,2,2,2,2,2,2,2,2,2,2,2,2,2,2,2,2,2,2,2,2,2,2,2,2,2,2,2,2,2,2,2,2,2,2,2,2,2,2,2,2,2,2,2,2	2,2,2,2,2,2,2,2,2,2,2,2,2,2,2,2,2,2,2,2,2,2,2,2,2,2,2,2,2,2,2,2,2,2,2,2,2,2,2,2,2,2,2,2,2,2,2,2,2,2	2,2,2,2,2,2,2,2,2,2,2,2,2,2,2,2,2,2,2,2,2,2,2,2,2,2,2,2,2,2,2,2,2,2,2,2,2,2,2,2,2,2,2,2,2,2,2,2,2,2	0,0,2,0,2,1,3,0,0,0,1,3,0,1,0,0,0,3,2,1,0,0,0,3,2,1,0,3,2,3,0,1,0,0,2,1,2,0,2,2,2,3,3,0,3,0,2,2,2,1	3,3,3,3,3,3,3,3,3,3,3,3,3,3,3,3,3,3,3,3,3,3,3,3,3,3,3,3,3,3,3,3,3,3,3,3,3,3,3,3,3,3,3,3,3,3,3,3,3,3	1,1,1,1,1,1,1,0,1,0,1,0,1,1,0,0,1,0,1,1,0,1,1,1,1,1,1,1,1,1,1,1,0,0,1,1,1,1,1,1,1,1,0,1,1,1,1,1,0,1	1,1,1,1,1,1,1,0,1,0,1,0,1,1,0,0,1,0,1,1,0,1,1,1,1,1,1,1,1,1,1,1,0,0,1,1,1,1,1,1,1,1,0,1,1,1,1,1,0,1	1,1,1,1,1,1,1,0,1,0,1,0,1,1,0,0,1,0,1,1,0,1,1,1,1,1,1,1,1,1,1,1,0,0,1,1,1,1,1,1,1,1,0,1,1,1,1,1,0,1	2,2,2,2,2,2,2,2,2,2,2,2,2,2,2,2,2,2,2,2,2,2,2,2,2,2,2,2,2,2,2,2,2,2,2,2,2,2,2,2,2,2,2,2,2,2,2,2,2,2	3,3,3,3,3,3,3,3,3,3,3,3,3,3,3,3,3,3,3,3,3,3,3,3,3,3,3,3,3,3,3,3,3,3,3,3,3,3,3,3,3,3,3,3,3,3,3,3,3,3	3,3,3,3,3,3,3,3,3,3,3,3,3,3,3,3,3,3,3,3,3,3,3,3,3,3,3,3,3,3,3,3,3,3,3,3,3,3,3,3,3,3,3,3,3,3,3,3,3,3	1,1,1,1,1,1,1,0,1,0,1,0,1,1,0,0,1,0,1,1,0,1,1,1,1,1,1,1,1,1,1,1,0,0,1,1,1,1,1,1,1,1,0,1,1,1,1,1,0,1	1,1,1,1,1,1,1,0,1,0,1,0,1,1,0,0,1,0,1,1,0,1,1,1,1,1,1,1,1,1,1,1,0,0,1,1,1,1,1,1,1,1,0,1,1,1,1,1,0,1	1,1,1,1,1,1,1,0,1,0,1,0,1,1,0,0,1,0,1,1,0,1,1,1,1,1,1,1,1,1,1,1,0,0,1,1,1,1,1,1,1,1,0,1,1,1,1,1,0,1
402500	2,2,2,2,2,2,2,2,2,2,2,2,2,2,2,2,2,2,2,2,2,2,2,2,2,2,2,2,2,2,2,2,2,2,2,2,2,2,2,2,2,2,2,2,2,2,2,2,2,2	2,2,2,2,2,2,2,2,2,2,2,2,2,2,2,2,2,2,2,2,2,2,2,2,2,2,2,2,2,2,2,2,2,2,2,2,2,2,2,2,2,2,2,2,2,2,2,2,2,2	3,3,3,3,3,3,3,3,3,3,3,3,3,3,3,3,3,3,3,3,3,3,3,3,3,3,3,3,3,3,3,3,3,3,3,3,3,3,3,3,3,3,3,3,3,3,3,3,3,3	3,3,3,3,3,3,3,3,3,3,3,3,3,3,3,3,3,3,3,3,3,3,3,3,3,3,3,3,3,3,3,3,3,3,3,3,3,3,3,3,3,3,3,3,3,3,3,3,3,3	0,1,0,1,0,1,1,0,1,1,1,0,0,1,0,0,0,1,1,0,1,1,0,0,1,0,1,1,0,0,1,0,0,1,1,1,1,1,0,1,1,1,1,0,1,0,1,1,1,1	0,1,0,1,0,1,1,0,1,1,1,0,0,1,0,0,0,1,1,0,1,1,0,0,1,0,1,1,0,0,1,0,0,1,1,1,1,1,0,1,1,1,1,0,1,0,1,1,1,1	0,1,0,1,0,1,1,0,1,1,1,0,0,1,0,0,0,1,1,0,1,1,0,0,1,0,1,1,0,0,1,0,0,1,1,1,1,1,0,1,1,1,1,0,1,0,1,1,1,1	0,1,0,1,0,1,1,0,1,1,1,0,0,1,0,0,0,1,1,0,1,1,0,0,1,0,1,1,0,0,1,0,0,1,1,1,1,1,0,1,1,1,1,0,1,0,1,1,1,1	0,1,0,1,0,1,1,0,1,1,1,0,0,1,0,0,0,1,1,0,1,1,0,0,1,0,1,1,0,0,1,0,0,1,1,1,1,1,0,1,1,1,1,0,1,0,1,1,1,1	0,1,0,1,0,1,1,0,1,1,1,0,0,1,0,0,0,1,1,0,1,1,0,0,1,0,1,1,0,0,1,0,0,1,1,1,1,1,0,1,1,1,1,0,1,0,1,1,1,1	3,3,3,3,3,3,3,3,3,3,3,3,3,3,3,3,3,3,3,3,3,3,3,3,3,3,3,3,3,3,3,3,3,3,3,3,3,3,3,3,3,3,3,3,3,3,3,3,3,3	3,3,3,3,3,3,3,3,3,3,3,3,3,3,3,3,3,3,3,3,3,3,3,3,3,3,3,3,3,3,3,3,3,3,3,3,3,3,3,3,3,3,3,3,3,3,3,3,3,3	2,2,2,2,2,2,2,2,2,2,2,2,2,2,2,2,2,2,2,2,2,2,2,2,2,2,2,2,2,2,2,2,2,2,2,2,2,2,2,2,2,2,2,2,2,2,2,2,2,2	2,2,2,2,2,2,2,2,2,2,2,2,2,2,2,2,2,2,2,2,2,2,2,2,2,2,2,2,2,2,2,2,2,2,2,2,2,2,2,2,2,2,2,2,2,2,2,2,2,2	2,2,2,2,2,2,2,2,2,2,2,2,2,2,2,2,2,2,2,2,2,2,2,2,2,2,2,2,2,2,2,2,2,2,2,2,2,2,2,2,2,2,2,2,2,2,2,2,2,2	0,1,0,3,3,3,0,3,1,0,1,0,3,1,1,3,0,1,3,2,1,3,0,0,3,3,0,3,0,3,3,0,0,1,1,1,3,1,2,2,1,2,3,0,3,0,1,3,3,0	3,3,3,3,3,3,3,3,3,3,3,3,3,3,3,3,3,3,3,3,3,3,3,3,3,3,3,3,3,3,3,3,3,3,3,3,3,3,3,3,3,3,3,3,3,3,3,3,3,3	0,1,0,1,0,1,1,0,1,1,1,0,0,1,0,0,0,1,1,0,1,1,0,0,1,0,1,1,0,0,1,0,0,1,1,1,1,1,0,1,1,1,1,0,1,0,1,1,1,1	0,1,0,1,0,1,1,0,1,1,1,0,0,1,0,0,0,1,1,0,1,1,0,0,1,0,1,1,0,0,1,0,0,1,1,1,1,1,0,1,1,1,1,0,1,0,1,1,1,1	0,1,0,1,0,1,1,0,1,1,1,0,0,1,0,0,0,1,1,0,1,1,0,0,1,0,1,1,0,0,1,0,0,1,1,1,1,1,0,1,1,1,1,0,1,0,1,1,1,1	2,2,2,2,2,2,2,2,2,2,2,2,2,2,2,2,2,2,2,2,2,2,2,2,2,2,2,2,2,2,2,2,2,2,2,2,2,2,2,2,2,2,2,2,2,2,2,2,2,2	3,3,3,3,3,3,3,3,3,3,3,3,3,3,3,3,3,3,3,3,3,3,3,3,3,3,3,3,3,3,3,3,3,3,3,3,3,3,3,3,3,3,3,3,3,3,3,3,3,3	3,3,3,3,3,3,3,3,3,3,3,3,3,3,3,3,3,3,3,3,3,3,3,3,3,3,3,3,3,3,3,3,3,3,3,3,3,3,3,3,3,3,3,3,3,3,3,3,3,3	0,1,0,1,0,1,1,0,1,1,1,0,0,1,0,0,0,1,1,0,1,1,0,0,1,0,1,1,0,0,1,0,0,1,1,1,1,1,0,1,1,1,1,0,1,0,1,1,1,1	0,1,0,1,0,1,1,0,1,1,1,0,0,1,0,0,0,1,1,0,1,1,0,0,1,0,1,1,0,0,1,0,0,1,1,1,1,1,0,1,1,1,1,0,1,0,1,1,1,1	0,1,0,1,0,1,1,0,1,1,1,0,0,1,0,0,0,1,1,0,1,1,0,0,1,0,1,1,0,0,1,0,0,1,1,1,1,1,0,1,1,1,1,0,1,0,1,1,1,1
402600	2,2,2,2,2,2,2,2,2,2,2,2,2,2,2,2,2,2,2,2,2,2,2,2,2,2,2,2,2,2,2,2,2,2,2,2,2,2,2,2,2,2,2,2,2,2,2,2,2,2	2,2,2,2,2,2,2,2,2,2,2,2,2,2,2,2,2,2,2,2,2,2,2,2,2,2,2,2,2,2,2,2,2,2,2,2,2,2,2,2,2,2,2,2,2,2,2,2,2,2	3,3,3,3,3,3,3,3,3,3,3,3,3,3,3,3,3,3,3,3,3,3,3,3,3,3,3,3,3,3,3,3,3,3,3,3,3,3,3,3,3,3,3,3,3,3,3,3,3,3	3,3,3,3,3,3,3,3,3,3,3,3,3,3,3,3,3,3,3,3,3,3,3,3,3,3,3,3,3,3,3,3,3,3,3,3,3,3,3,3,3,3,3,3,3,3,3,3,3,3	1,0,1,0,0,0,1,0,0,0,0,1,1,1,0,1,0,1,1,0,0,1,0,0,1,0,0,1,1,0,0,1,0,0,0,1,1,1,0,0,1,0,0,0,1,0,0,0,0,1	1,0,1,0,0,0,1,0,0,0,0,1,1,1,0,1,0,1,1,0,0,1,0,0,1,0,0,1,1,0,0,1,0,0,0,1,1,1,0,0,1,0,0,0,1,0,0,0,0,1	1,0,1,0,0,0,1,0,0,0,0,1,1,1,0,1,0,1,1,0,0,1,0,0,1,0,0,1,1,0,0,1,0,0,0,1,1,1,0,0,1,0,0,0,1,0,0,0,0,1	1,0,1,0,0,0,1,0,0,0,0,1,1,1,0,1,0,1,1,0,0,1,0,0,1,0,0,1,1,0,0,1,0,0,0,1,1,1,0,0,1,0,0,0,1,0,0,0,0,1	1,0,1,0,0,0,1,0,0,0,0,1,1,1,0,1,0,1,1,0,0,1,0,0,1,0,0,1,1,0,0,1,0,0,0,1,1,1,0,0,1,0,0,0,1,0,0,0,0,1	1,0,1,0,0,0,1,0,0,0,0,1,1,1,0,1,0,1,1,0,0,1,0,0,1,0,0,1,1,0,0,1,0,0,0,1,1,1,0,0,1,0,0,0,1,0,0,0,0,1	3,3,3,3,3,3,3,3,3,3,3,3,3,3,3,3,3,3,3,3,3,3,3,3,3,3,3,3,3,3,3,3,3,3,3,3,3,3,3,3,3,3,3,3,3,3,3,3,3,3	3,3,3,3,3,3,3,3,3,3,3,3,3,3,3,3,3,3,3,3,3,3,3,3,3,3,3,3,3,3,3,3,3,3,3,3,3,3,3,3,3,3,3,3,3,3,3,3,3,3	2,2,2,2,2,2,2,2,2,2,2,2,2,2,2,2,2,2,2,2,2,2,2,2,2,2,2,2,2,2,2,2,2,2,2,2,2,2,2,2,2,2,2,2,2,2,2,2,2,2	2,2,2,2,2,2,2,2,2,2,2,2,2,2,2,2,2,2,2,2,2,2,2,2,2,2,2,2,2,2,2,2,2,2,2,2,2,2,2,2,2,2,2,2,2,2,2,2,2,2	2,2,2,2,2,2,2,2,2,2,2,2,2,2,2,2,2,2,2,2,2,2,2,2,2,2,2,2,2,2,2,2,2,2,2,2,2,2,2,2,2,2,2,2,2,2,2,2,2,2	3,1,1,1,3,1,1,1,0,2,0,2,2,3,0,3,3,1,1,2,1,1,3,1,3,3,2,2,2,0,3,3,3,0,2,1,0,1,2,0,3,1,2,1,3,0,1,0,1,0	3,3,3,3,3,3,3,3,3,3,3,3,3,3,3,3,3,3,3,3,3,3,3,3,3,3,3,3,3,3,3,3,3,3,3,3,3,3,3,3,3,3,3,3,3,3,3,3,3,3	1,0,1,0,0,0,1,0,0,0,0,1,1,1,0,1,0,1,1,0,0,1,0,0,1,0,0,1,1,0,0,1,0,0,0,1,1,1,0,0,1,0,0,0,1,0,0,0,0,1	1,0,1,0,0,0,1,0,0,0,0,1,1,1,0,1,0,1,1,0,0,1,0,0,1,0,0,1,1,0,0,1,0,0,0,1,1,1,0,0,1,0,0,0,1,0,0,0,0,1	1,0,1,0,0,0,1,0,0,0,0,1,1,1,0,1,0,1,1,0,0,1,0,0,1,0,0,1,1,0,0,1,0,0,0,1,1,1,0,0,1,0,0,0,1,0,0,0,0,1	2,2,2,2,2,2,2,2,2,2,2,2,2,2,2,2,2,2,2,2,2,2,2,2,2,2,2,2,2,2,2,2,2,2,2,2,2,2,2,2,2,2,2,2,2,2,2,2,2,2	3,3,3,3,3,3,3,3,3,3,3,3,3,3,3,3,3,3,3,3,3,3,3,3,3,3,3,3,3,3,3,3,3,3,3,3,3,3,3,3,3,3,3,3,3,3,3,3,3,3	3,3,3,3,3,3,3,3,3,3,3,3,3,3,3,3,3,3,3,3,3,3,3,3,3,3,3,3,3,3,3,3,3,3,3,3,3,3,3,3,3,3,3,3,3,3,3,3,3,3	1,0,1,0,0,0,1,0,0,0,0,1,1,1,0,1,0,1,1,0,0,1,0,0,1,0,0,1,1,0,0,1,0,0,0,1,1,1,0,0,1,0,0,0,1,0,0,0,0,1	1,0,1,0,0,0,1,0,0,0,0,1,1,1,0,1,0,1,1,0,0,1,0,0,1,0,0,1,1,0,0,1,0,0,0,1,1,1,0,0,1,0,0,0,1,0,0,0,0,1	1,0,1,0,0,0,1,0,0,0,0,1,1,1,0,1,0,1,1,0,0,1,0,0,1,0,0,1,1,0,0,1,0,0,0,1,1,1,0,0,1,0,0,0,1,0,0,0,0,1
402700	2,2,2,2,2,2,2,2,2,2,2,2,2,2,2,2,2,2,2,2,2,2,2,2,2,2,2,2,2,2,2,2,2,2,2,2,2,2,2,2,2,2,2,2,2,2,2,2,2,2	2,2,2,2,2,2,2,2,2,2,2,2,2,2,2,2,2,2,2,2,2,2,2,2,2,2,2,2,2,2,2,2,2,2,2,2,2,2,2,2,2,2,2,2,2,2,2,2,2,2	3,3,3,3,3,3,3,3,3,3,3,3,3,3,3,3,3,3,3,3,3,3,3,3,3,3,3,3,3,3,3,3,3,3,3,3,3,3,3,3,3,3,3,3,3,3,3,3,3,3	3,3,3,3,3,3,3,3,3,3,3,3,3,3,3,3,3,3,3,3,3,3,3,3,3,3,3,3,3,3,3,3,3,3,3,3,3,3,3,3,3,3,3,3,3,3,3,3,3,3	1,1,0,0,1,1,1,1,0,0,0,1,0,0,0,0,0,0,1,1,1,0,0,1,0,1,0,1,1,1,1,0,0,1,0,1,0,0,1,1,1,1,1,0,1,1,0,1,0,0	1,1,0,0,1,1,1,1,0,0,0,1,0,0,0,0,0,0,1,1,1,0,0,1,0,1,0,1,1,1,1,0,0,1,0,1,0,0,1,1,1,1,1,0,1,1,0,1,0,0	1,1,0,0,1,1,1,1,0,0,0,1,0,0,0,0,0,0,1,1,1,0,0,1,0,1,0,1,1,1,1,0,0,1,0,1,0,0,1,1,1,1,1,0,1,1,0,1,0,0	1,1,0,0,1,1,1,1,0,0,0,1,0,0,0,0,0,0,1,1,1,0,0,1,0,1,0,1,1,1,1,0,0,1,0,1,0,0,1,1,1,1,1,0,1,1,0,1,0,0	1,1,0,0,1,1,1,1,0,0,0,1,0,0,0,0,0,0,1,1,1,0,0,1,0,1,0,1,1,1,1,0,0,1,0,1,0,0,1,1,1,1,1,0,1,1,0,1,0,0	1,1,0,0,1,1,1,1,0,0,0,1,0,0,0,0,0,0,1,1,1,0,0,1,0,1,0,1,1,1,1,0,0,1,0,1,0,0,1,1,1,1,1,0,1,1,0,1,0,0	3,3,3,3,3,3,3,3,3,3,3,3,3,3,3,3,3,3,3,3,3,3,3,3,3,3,3,3,3,3,3,3,3,3,3,3,3,3,3,3,3,3,3,3,3,3,3,3,3,3	3,3,3,3,3,3,3,3,3,3,3,3,3,3,3,3,3,3,3,3,3,3,3,3,3,3,3,3,3,3,3,3,3,3,3,3,3,3,3,3,3,3,3,3,3,3,3,3,3,3	2,2,2,2,2,2,2,2,2,2,2,2,2,2,2,2,2,2,2,2,2,2,2,2,2,2,2,2,2,2,2,2,2,2,2,2,2,2,2,2,2,2,2,2,2,2,2,2,2,2	2,2,2,2,2,2,2,2,2,2,2,2,2,2,2,2,2,2,2,2,2,2,2,2,2,2,2,2,2,2,2,2,2,2,2,2,2,2,2,2,2,2,2,2,2,2,2,2,2,2	2,2,2,2,2,2,2,2,2,2,2,2,2,2,2,2,2,2,2,2,2,2,2,2,2,2,2,2,2,2,2,2,2,2,2,2,2,2,2,2,2,2,2,2,2,2,2,2,2,2	3,1,3,3,1,3,3,3,3,1,3,1,2,1,1,3,2,2,2,3,2,1,3,1,3,3,1,0,3,3,3,3,3,3,3,3,3,3,1,3,1,3,1,3,0,3,3,0,3,2	3,3,3,3,3,3,3,3,3,3,3,3,3,3,3,3,3,3,3,3,3,3,3,3,3,3,3,3,3,3,3,3,3,3,3,3,3,3,3,3,3,3,3,3,3,3,3,3,3,3	1,1,0,0,1,1,1,1,0,0,0,1,0,0,0,0,0,0,1,1,1,0,0,1,0,1,0,1,1,1,1,0,0,1,0,1,0,0,1,1,1,1,1,0,1,1,0,1,0,0	1,1,0,0,1,1,1,1,0,0,0,1,0,0,0,0,0,0,1,1,1,0,0,1,0,1,0,1,1,1,1,0,0,1,0,1,0,0,1,1,1,1,1,0,1,1,0,1,0,0	1,1,0,0,1,1,1,1,0,0,0,1,0,0,0,0,0,0,1,1,1,0,0,1,0,1,0,1,1,1,1,0,0,1,0,1,0,0,1,1,1,1,1,0,1,1,0,1,0,0	2,2,2,2,2,2,2,2,2,2,2,2,2,2,2,2,2,2,2,2,2,2,2,2,2,2,2,2,2,2,2,2,2,2,2,2,2,2,2,2,2,2,2,2,2,2,2,2,2,2	3,3,3,3,3,3,3,3,3,3,3,3,3,3,3,3,3,3,3,3,3,3,3,3,3,3,3,3,3,3,3,3,3,3,3,3,3,3,3,3,3,3,3,3,3,3,3,3,3,3	3,3,3,3,3,3,3,3,3,3,3,3,3,3,3,3,3,3,3,3,3,3,3,3,3,3,3,3,3,3,3,3,3,3,3,3,3,3,3,3,3,3,3,3,3,3,3,3,3,3	1,1,0,0,1,1,1,1,0,0,0,1,0,0,0,0,0,0,1,1,1,0,0,1,0,1,0,1,1,1,1,0,0,1,0,1,0,0,1,1,1,1,1,0,1,1,0,1,0,0	1,1,0,0,1,1,1,1,0,0,0,1,0,0,0,0,0,0,1,1,1,0,0,1,0,1,0,1,1,1,1,0,0,1,0,1,0,0,1,1,1,1,1,0,1,1,0,1,0,0	1,1,0,0,1,1,1,1,0,0,0,1,0,0,0,0,0,0,1,1,1,0,0,1,0,1,0,1,1,1,1,0,0,1,0,1,0,0,1,1,1,1,1,0,1,1,0,1,0,0
402800	2,2,2,2,2,2,2,2,2,2,2,2,2,2,2,2,2,2,2,2,2,2,2,2,2,2,2,2,2,2,2,2,2,2,2,2,2,2,2,2,2,2,2,2,2,2,2,2,2,2	2,2,2,2,2,2,2,2,2,2,2,2,2,2,2,2,2,2,2,2,2,2,2,2,2,2,2,2,2,2,2,2,2,2,2,2,2,2,2,2,2,2,2,2,2,2,2,2,2,2	3,3,3,3,3,3,3,3,3,3,3,3,3,3,3,3,3,3,3,3,3,3,3,3,3,3,3,3,3,3,3,3,3,3,3,3,3,3,3,3,3,3,3,3,3,3,3,3,3,3	3,3,3,3,3,3,3,3,3,3,3,3,3,3,3,3,3,3,3,3,3,3,3,3,3,3,3,3,3,3,3,3,3,3,3,3,3,3,3,3,3,3,3,3,3,3,3,3,3,3	1,0,1,1,1,0,1,0,0,1,1,0,1,1,0,0,0,0,0,1,1,1,0,1,1,1,0,1,0,0,0,1,1,1,0,0,1,1,1,1,0,1,1,1,0,1,1,1,1,0	1,0,1,1,1,0,1,0,0,1,1,0,1,1,0,0,0,0,0,1,1,1,0,1,1,1,0,1,0,0,0,1,1,1,0,0,1,1,1,1,0,1,1,1,0,1,1,1,1,0	1,0,1,1,1,0,1,0,0,1,1,0,1,1,0,0,0,0,0,1,1,1,0,1,1,1,0,1,0,0,0,1,1,1,0,0,1,1,1,1,0,1,1,1,0,1,1,1,1,0	1,0,1,1,1,0,1,0,0,1,1,0,1,1,0,0,0,0,0,1,1,1,0,1,1,1,0,1,0,0,0,1,1,1,0,0,1,1,1,1,0,1,1,1,0,1,1,1,1,0	1,0,1,1,1,0,1,0,0,1,1,0,1,1,0,0,0,0,0,1,1,1,0,1,1,1,0,1,0,0,0,1,1,1,0,0,1,1,1,1,0,1,1,1,0,1,1,1,1,0	1,0,1,1,1,0,1,0,0,1,1,0,1,1,0,0,0,0,0,1,1,1,0,1,1,1,0,1,0,0,0,1,1,1,0,0,1,1,1,1,0,1,1,1,0,1,1,1,1,0	3,3,3,3,3,3,3,3,3,3,3,3,3,3,3,3,3,3,3,3,3,3,3,3,3,3,3,3,3,3,3,3,3,3,3,3,3,3,3,3,3,3,3,3,3,3,3,3,3,3	3,3,3,3,3,3,3,3,3,3,3,3,3,3,3,3,3,3,3,3,3,3,3,3,3,3,3,3,3,3,3,3,3,3,3,3,3,3,3,3,3,3,3,3,3,3,3,3,3,3	2,2,2,2,2,2,2,2,2,2,2,2,2,2,2,2,2,2,2,2,2,2,2,2,2,2,2,2,2,2,2,2,2,2,2,2,2,2,2,2,2,2,2,2,2,2,2,2,2,2	2,2,2,2,2,2,2,2,2,2,2,2,2,2,2,2,2,2,2,2,2,2,2,2,2,2,2,2,2,2,2,2,2,2,2,2,2,2,2,2,2,2,2,2,2,2,2,2,2,2	2,2,2,2,2,2,2,2,2,2,2,2,2,2,2,2,2,2,2,2,2,2,2,2,2,2,2,2,2,2,2,2,2,2,2,2,2,2,2,2,2,2,2,2,2,2,2,2,2,2	1,2,1,3,3,0,1,0,3,1,1,3,2,1,0,0,0,0,0,1,1,3,3,3,3,1,0,1,0,0,0,3,3,1,0,0,1,3,1,1,2,1,1,1,0,1,3,1,1,0	3,3,3,3,3,3,3,3,3,3,3,3,3,3,3,3,3,3,3,3,3,3,3,3,3,3,3,3,3,3,3,3,3,3,3,3,3,3,3,3,3,3,3,3,3,3,3,3,3,3	1,0,1,1,1,0,1,0,0,1,1,0,1,1,0,0,0,0,0,1,1,1,0,1,1,1,0,1,0,0,0,1,1,1,0,0,1,1,1,1,0,1,1,1,0,1,1,1,1,0	1,0,1,1,1,0,1,0,0,1,1,0,1,1,0,0,0,0,0,1,1,1,0,1,1,1,0,1,0,0,0,1,1,1,0,0,1,1,1,1,0,1,1,1,0,1,1,1,1,0	1,0,1,1,1,0,1,0,0,1,1,0,1,1,0,0,0,0,0,1,1,1,0,1,1,1,0,1,0,0,0,1,1,1,0,0,1,1,1,1,0,1,1,1,0,1,1,1,1,0	2,2,2,2,2,2,2,2,2,2,2,2,2,2,2,2,2,2,2,2,2,2,2,2,2,2,2,2,2,2,2,2,2,2,2,2,2,2,2,2,2,2,2,2,2,2,2,2,2,2	3,3,3,3,3,3,3,3,3,3,3,3,3,3,3,3,3,3,3,3,3,3,3,3,3,3,3,3,3,3,3,3,3,3,3,3,3,3,3,3,3,3,3,3,3,3,3,3,3,3	3,3,3,3,3,3,3,3,3,3,3,3,3,3,3,3,3,3,3,3,3,3,3,3,3,3,3,3,3,3,3,3,3,3,3,3,3,3,3,3,3,3,3,3,3,3,3,3,3,3	1,0,1,1,1,0,1,0,0,1,1,0,1,1,0,0,0,0,0,1,1,1,0,1,1,1,0,1,0,0,0,1,1,1,0,0,1,1,1,1,0,1,1,1,0,1,1,1,1,0	1,0,1,1,1,0,1,0,0,1,1,0,1,1,0,0,0,0,0,1,1,1,0,1,1,1,0,1,0,0,0,1,1,1,0,0,1,1,1,1,0,1,1,1,0,1,1,1,1,0	1,0,1,1,1,0,1,0,0,1,1,0,1,1,0,0,0,0,0,1,1,1,0,1,1,1,0,1,0,0,0,1,1,1,0,0,1,1,1,1,0,1,1,1,0,1,1,1,1,0
402900	2,2,2,2,2,2,2,2,2,2,2,2,2,2,2,2,2,2,2,2,2,2,2,2,2,2,2,2,2,2,2,2,2,2,2,2,2,2,2,2,2,2,2,2,2,2,2,2,2,2	2,2,2,2,2,2,2,2,2,2,2,2,2,2,2,2,2,2,2,2,2,2,2,2,2,2,2,2,2,2,2,2,2,2,2,2,2,2,2,2,2,2,2,2,2,2,2,2,2,2	3,3,3,3,3,3,3,3,3,3,3,3,3,3,3,3,3,3,3,3,3,3,3,3,3,3,3,3,3,3,3,3,3,3,3,3,3,3,3,3,3,3,3,3,3,3,3,3,3,3	3,3,3,3,3,3,3,3,3,3,3,3,3,3,3,3,3,3,3,3,3,3,3,3,3,3,3,3,3,3,3,3,3,3,3,3,3,3,3,3,3,3,3,3,3,3,3,3,3,3	0,1,1,0,1,1,0,0,0,0,0,0,1,1,1,0,0,0,0,1,1,1,1,0,1,1,1,1,1,1,0,0,1,1,0,1,1,1,0,1,1,0,0,1,0,1,1,0,0,0	0,1,1,0,1,1,0,0,0,0,0,0,1,1,1,0,0,0,0,1,1,1,1,0,1,1,1,1,1,1,0,0,1,1,0,1,1,1,0,1,1,0,0,1,0,1,1,0,0,0	0,1,1,0,1,1,0,0,0,0,0,0,1,1,1,0,0,0,0,1,1,1,1,0,1,1,1,1,1,1,0,0,1,1,0,1,1,1,0,1,1,0,0,1,0,1,1,0,0,0	0,1,1,0,1,1,0,0,0,0,0,0,1,1,1,0,0,0,0,1,1,1,1,0,1,1,1,1,1,1,0,0,1,1,0,1,1,1,0,1,1,0,0,1,0,1,1,0,0,0	0,1,1,0,1,1,0,0,0,0,0,0,1,1,1,0,0,0,0,1,1,1,1,0,1,1,1,1,1,1,0,0,1,1,0,1,1,1,0,1,1,0,0,1,0,1,1,0,0,0	0,1,1,0,1,1,0,0,0,0,0,0,1,1,1,0,0,0,0,1,1,1,1,0,1,1,1,1,1,1,0,0,1,1,0,1,1,1,0,1,1,0,0,1,0,1,1,0,0,0	3,3,3,3,3,3,3,3,3,3,3,3,3,3,3,3,3,3,3,3,3,3,3,3,3,3,3,3,3,3,3,3,3,3,3,3,3,3,3,3,3,3,3,3,3,3,3,3,3,3	3,3,3,3,3,3,3,3,3,3,3,3,3,3,3,3,3,3,3,3,3,3,3,3,3,3,3,3,3,3,3,3,3,3,3,3,3,3,3,3,3,3,3,3,3,3,3,3,3,3	2,2,2,2,2,2,2,2,2,2,2,2,2,2,2,2,2,2,2,2,2,2,2,2,2,2,2,2,2,2,2,2,2,2,2,2,2,2,2,2,2,2,2,2,2,2,2,2,2,2	2,2,2,2,2,2,2,2,2,2,2,2,2,2,2,2,2,2,2,2,2,2,2,2,2,2,2,2,2,2,2,2,2,2,2,2,2,2,2,2,2,2,2,2,2,2,2,2,2,2	2,2,2,2,2,2,2,2,2,2,2,2,2,2,2,2,2,2,2,2,2,2,2,2,2,2,2,2,2,2,2,2,2,2,2,2,2,2,2,2,2,2,2,2,2,2,2,2,2,2	2,3,0,3,0,2,3,0,1,3,3,1,0,1,2,1,0,2,0,2,2,3,3,3,3,3,0,2,3,3,3,1,1,0,0,3,3,0,1,1,3,2,2,1,3,0,3,0,2,2	3,3,3,3,3,3,3,3,3,3,3,3,3,3,3,3,3,3,3,3,3,3,3,3,3,3,3,3,3,3,3,3,3,3,3,3,3,3,3,3,3,3,3,3,3,3,3,3,3,3	0,1,1,0,1,1,0,0,0,0,0,0,1,1,1,0,0,0,0,1,1,1,1,0,1,1,1,1,1,1,0,0,1,1,0,1,1,1,0,1,1,0,0,1,0,1,1,0,0,0	0,1,1,0,1,1,0,0,0,0,0,0,1,1,1,0,0,0,0,1,1,1,1,0,1,1,1,1,1,1,0,0,1,1,0,1,1,1,0,1,1,0,0,1,0,1,1,0,0,0	0,1,1,0,1,1,0,0,0,0,0,0,1,1,1,0,0,0,0,1,1,1,1,0,1,1,1,1,1,1,0,0,1,1,0,1,1,1,0,1,1,0,0,1,0,1,1,0,0,0	2,2,2,2,2,2,2,2,2,2,2,2,2,2,2,2,2,2,2,2,2,2,2,2,2,2,2,2,2,2,2,2,2,2,2,2,2,2,2,2,2,2,2,2,2,2,2,2,2,2	3,3,3,3,3,3,3,3,3,3,3,3,3,3,3,3,3,3,3,3,3,3,3,3,3,3,3,3,3,3,3,3,3,3,3,3,3,3,3,3,3,3,3,3,3,3,3,3,3,3	3,3,3,3,3,3,3,3,3,3,3,3,3,3,3,3,3,3,3,3,3,3,3,3,3,3,3,3,3,3,3,3,3,3,3,3,3,3,3,3,3,3,3,3,3,3,3,3,3,3	0,1,1,0,1,1,0,0,0,0,0,0,1,1,1,0,0,0,0,1,1,1,1,0,1,1,1,1,1,1,0,0,1,1,0,1,1,1,0,1,1,0,0,1,0,1,1,0,0,0	0,1,1,0,1,1,0,0,0,0,0,0,1,1,1,0,0,0,0,1,1,1,1,0,1,1,1,1,1,1,0,0,1,1,0,1,1,1,0,1,1,0,0,1,0,1,1,0,0,0	0,1,1,0,1,1,0,0,0,0,0,0,1,1,1,0,0,0,0,1,1,1,1,0,1,1,1,1,1,1,0,0,1,1,0,1,1,1,0,1,1,0,0,1,0,1,1,0,0,0
403000	2,2,2,2,2,2,2,2,2,2,2,2,2,2,2,2,2,2,2,2,2,2,2,2,2,2,2,2,2,2,2,2,2,2,2,2,2,2,2,2,2,2,2,2,2,2,2,2,2,2	2,2,2,2,2,2,2,2,2,2,2,2,2,2,2,2,2,2,2,2,2,2,2,2,2,2,2,2,2,2,2,2,2,2,2,2,2,2,2,2,2,2,2,2,2,2,2,2,2,2	3,3,3,3,3,3,3,3,3,3,3,3,3,3,3,3,3,3,3,3,3,3,3,3,3,3,3,3,3,3,3,3,3,3,3,3,3,3,3,3,3,3,3,3,3,3,3,3,3,3	3,3,3,3,3,3,3,3,3,3,3,3,3,3,3,3,3,3,3,3,3,3,3,3,3,3,3,3,3,3,3,3,3,3,3,3,3,3,3,3,3,3,3,3,3,3,3,3,3,3	1,0,1,1,0,1,1,0,1,1,1,0,0,0,1,0,1,0,1,1,1,1,1,1,1,0,1,1,1,0,1,1,1,1,1,0,0,1,0,0,1,1,1,1,1,1,0,1,1,1	1,0,1,1,0,1,1,0,1,1,1,0,0,0,1,0,1,0,1,1,1,1,1,1,1,0,1,1,1,0,1,1,1,1,1,0,0,1,0,0,1,1,1,1,1,1,0,1,1,1	1,0,1,1,0,1,1,0,1,1,1,0,0,0,1,0,1,0,1,1,1,1,1,1,1,0,1,1,1,0,1,1,1,1,1,0,0,1,0,0,1,1,1,1,1,1,0,1,1,1	1,0,1,1,0,1,1,0,1,1,1,0,0,0,1,0,1,0,1,1,1,1,1,1,1,0,1,1,1,0,1,1,1,1,1,0,0,1,0,0,1,1,1,1,1,1,0,1,1,1	1,0,1,1,0,1,1,0,1,1,1,0,0,0,1,0,1,0,1,1,1,1,1,1,1,0,1,1,1,0,1,1,1,1,1,0,0,1,0,0,1,1,1,1,1,1,0,1,1,1	1,0,1,1,0,1,1,0,1,1,1,0,0,0,1,0,1,0,1,1,1,1,1,1,1,0,1,1,1,0,1,1,1,1,1,0,0,1,0,0,1,1,1,1,1,1,0,1,1,1	3,3,3,3,3,3,3,3,3,3,3,3,3,3,3,3,3,3,3,3,3,3,3,3,3,3,3,3,3,3,3,3,3,3,3,3,3,3,3,3,3,3,3,3,3,3,3,3,3,3	3,3,3,3,3,3,3,3,3,3,3,3,3,3,3,3,3,3,3,3,3,3,3,3,3,3,3,3,3,3,3,3,3,3,3,3,3,3,3,3,3,3,3,3,3,3,3,3,3,3	2,2,2,2,2,2,2,2,2,2,2,2,2,2,2,2,2,2,2,2,2,2,2,2,2,2,2,2,2,2,2,2,2,2,2,2,2,2,2,2,2,2,2,2,2,2,2,2,2,2	2,2,2,2,2,2,2,2,2,2,2,2,2,2,2,2,2,2,2,2,2,2,2,2,2,2,2,2,2,2,2,2,2,2,2,2,2,2,2,2,2,2,2,2,2,2,2,2,2,2	2,2,2,2,2,2,2,2,2,2,2,2,2,2,2,2,2,2,2,2,2,2,2,2,2,2,2,2,2,2,2,2,2,2,2,2,2,2,2,2,2,2,2,2,2,2,2,2,2,2	1,2,2,2,2,1,3,2,3,1,3,0,1,1,1,0,1,0,1,2,3,3,0,1,1,2,2,2,3,1,1,2,3,3,1,0,3,2,2,2,2,3,2,1,1,0,3,3,1,2	3,3,3,3,3,3,3,3,3,3,3,3,3,3,3,3,3,3,3,3,3,3,3,3,3,3,3,3,3,3,3,3,3,3,3,3,3,3,3,3,3,3,3,3,3,3,3,3,3,3	1,0,1,1,0,1,1,0,1,1,1,0,0,0,1,0,1,0,1,1,1,1,1,1,1,0,1,1,1,0,1,1,1,1,1,0,0,1,0,0,1,1,1,1,1,1,0,1,1,1	1,0,1,1,0,1,1,0,1,1,1,0,0,0,1,0,1,0,1,1,1,1,1,1,1,0,1,1,1,0,1,1,1,1,1,0,0,1,0,0,1,1,1,1,1,1,0,1,1,1	1,0,1,1,0,1,1,0,1,1,1,0,0,0,1,0,1,0,1,1,1,1,1,1,1,0,1,1,1,0,1,1,1,1,1,0,0,1,0,0,1,1,1,1,1,1,0,1,1,1	2,2,2,2,2,2,2,2,2,2,2,2,2,2,2,2,2,2,2,2,2,2,2,2,2,2,2,2,2,2,2,2,2,2,2,2,2,2,2,2,2,2,2,2,2,2,2,2,2,2	3,3,3,3,3,3,3,3,3,3,3,3,3,3,3,3,3,3,3,3,3,3,3,3,3,3,3,3,3,3,3,3,3,3,3,3,3,3,3,3,3,3,3,3,3,3,3,3,3,3	3,3,3,3,3,3,3,3,3,3,3,3,3,3,3,3,3,3,3,3,3,3,3,3,3,3,3,3,3,3,3,3,3,3,3,3,3,3,3,3,3,3,3,3,3,3,3,3,3,3	1,0,1,1,0,1,1,0,1,1,1,0,0,0,1,0,1,0,1,1,1,1,1,1,1,0,1,1,1,0,1,1,1,1,1,0,0,1,0,0,1,1,1,1,1,1,0,1,1,1	1,0,1,1,0,1,1,0,1,1,1,0,0,0,1,0,1,0,1,1,1,1,1,1,1,0,1,1,1,0,1,1,1,1,1,0,0,1,0,0,1,1,1,1,1,1,0,1,1,1	1,0,1,1,0,1,1,0,1,1,1,0,0,0,1,0,1,0,1,1,1,1,1,1,1,0,1,1,1,0,1,1,1,1,1,0,0,1,0,0,1,1,1,1,1,1,0,1,1,1
403100	2,2,2,2,2,2,2,2,2,2,2,2,2,2,2,2,2,2,2,2,2,2,2,2,2,2,2,2,2,2,2,2,2,2,2,2,2,2,2,2,2,2,2,2,2,2,2,2,2,2	2,2,2,2,2,2,2,2,2,2,2,2,2,2,2,2,2,2,2,2,2,2,2,2,2,2,2,2,2,2,2,2,2,2,2,2,2,2,2,2,2,2,2,2,2,2,2,2,2,2	3,3,3,3,3,3,3,3,3,3,3,3,3,3,3,3,3,3,3,3,3,3,3,3,3,3,3,3,3,3,3,3,3,3,3,3,3,3,3,3,3,3,3,3,3,3,3,3,3,3	3,3,3,3,3,3,3,3,3,3,3,3,3,3,3,3,3,3,3,3,3,3,3,3,3,3,3,3,3,3,3,3,3,3,3,3,3,3,3,3,3,3,3,3,3,3,3,3,3,3	0,1,1,1,1,1,0,0,0,1,1,1,0,0,1,0,1,1,1,1,0,0,0,1,1,1,0,1,0,1,1,1,1,1,1,1,1,1,1,0,0,1,1,0,1,1,0,0,1,1	0,1,1,1,1,1,0,0,0,1,1,1,0,0,1,0,1,1,1,1,0,0,0,1,1,1,0,1,0,1,1,1,1,1,1,1,1,1,1,0,0,1,1,0,1,1,0,0,1,1	0,1,1,1,1,1,0,0,0,1,1,1,0,0,1,0,1,1,1,1,0,0,0,1,1,1,0,1,0,1,1,1,1,1,1,1,1,1,1,0,0,1,1,0,1,1,0,0,1,1	0,1,1,1,1,1,0,0,0,1,1,1,0,0,1,0,1,1,1,1,0,0,0,1,1,1,0,1,0,1,1,1,1,1,1,1,1,1,1,0,0,1,1,0,1,1,0,0,1,1	0,1,1,1,1,1,0,0,0,1,1,1,0,0,1,0,1,1,1,1,0,0,0,1,1,1,0,1,0,1,1,1,1,1,1,1,1,1,1,0,0,1,1,0,1,1,0,0,1,1	0,1,1,1,1,1,0,0,0,1,1,1,0,0,1,0,1,1,1,1,0,0,0,1,1,1,0,1,0,1,1,1,1,1,1,1,1,1,1,0,0,1,1,0,1,1,0,0,1,1	3,3,3,3,3,3,3,3,3,3,3,3,3,3,3,3,3,3,3,3,3,3,3,3,3,3,3,3,3,3,3,3,3,3,3,3,3,3,3,3,3,3,3,3,3,3,3,3,3,3	3,3,3,3,3,3,3,3,3,3,3,3,3,3,3,3,3,3,3,3,3,3,3,3,3,3,3,3,3,3,3,3,3,3,3,3,3,3,3,3,3,3,3,3,3,3,3,3,3,3	2,2,2,2,2,2,2,2,2,2,2,2,2,2,2,2,2,2,2,2,2,2,2,2,2,2,2,2,2,2,2,2,2,2,2,2,2,2,2,2,2,2,2,2,2,2,2,2,2,2	2,2,2,2,2,2,2,2,2,2,2,2,2,2,2,2,2,2,2,2,2,2,2,2,2,2,2,2,2,2,2,2,2,2,2,2,2,2,2,2,2,2,2,2,2,2,2,2,2,2	2,2,2,2,2,2,2,2,2,2,2,2,2,2,2,2,2,2,2,2,2,2,2,2,2,2,2,2,2,2,2,2,2,2,2,2,2,2,2,2,2,2,2,2,2,2,2,2,2,2	2,1,1,0,1,0,2,0,1,2,1,3,1,1,2,0,1,1,3,3,2,2,1,1,1,3,3,3,2,3,1,0,3,1,0,2,1,1,2,1,0,0,3,2,0,2,3,1,3,2	3,3,3,3,3,3,3,3,3,3,3,3,3,3,3,3,3,3,3,3,3,3,3,3,3,3,3,3,3,3,3,3,3,3,3,3,3,3,3,3,3,3,3,3,3,3,3,3,3,3	0,1,1,1,1,1,0,0,0,1,1,1,0,0,1,0,1,1,1,1,0,0,0,1,1,1,0,1,0,1,1,1,1,1,1,1,1,1,1,0,0,1,1,0,1,1,0,0,1,1	0,1,1,1,1,1,0,0,0,1,1,1,0,0,1,0,1,1,1,1,0,0,0,1,1,1,0,1,0,1,1,1,1,1,1,1,1,1,1,0,0,1,1,0,1,1,0,0,1,1	0,1,1,1,1,1,0,0,0,1,1,1,0,0,1,0,1,1,1,1,0,0,0,1,1,1,0,1,0,1,1,1,1,1,1,1,1,1,1,0,0,1,1,0,1,1,0,0,1,1	2,2,2,2,2,2,2,2,2,2,2,2,2,2,2,2,2,2,2,2,2,2,2,2,2,2,2,2,2,2,2,2,2,2,2,2,2,2,2,2,2,2,2,2,2,2,2,2,2,2	3,3,3,3,3,3,3,3,3,3,3,3,3,3,3,3,3,3,3,3,3,3,3,3,3,3,3,3,3,3,3,3,3,3,3,3,3,3,3,3,3,3,3,3,3,3,3,3,3,3	3,3,3,3,3,3,3,3,3,3,3,3,3,3,3,3,3,3,3,3,3,3,3,3,3,3,3,3,3,3,3,3,3,3,3,3,3,3,3,3,3,3,3,3,3,3,3,3,3,3	0,1,1,1,1,1,0,0,0,1,1,1,0,0,1,0,1,1,1,1,0,0,0,1,1,1,0,1,0,1,1,1,1,1,1,1,1,1,1,0,0,1,1,0,1,1,0,0,1,1	0,1,1,1,1,1,0,0,0,1,1,1,0,0,1,0,1,1,1,1,0,0,0,1,1,1,0,1,0,1,1,1,1,1,1,1,1,1,1,0,0,1,1,0,1,1,0,0,1,1	0,1,1,1,1,1,0,0,0,1,1,1,0,0,1,0,1,1,1,1,0,0,0,1,1,1,0,1,0,1,1,1,1,1,1,1,1,1,1,0,0,1,1,0,1,1,0,0,1,1
403200	2,2,2,2,2,2,2,2,2,2,2,2,2,2,2,2,2,2,2,2,2,2,2,2,2,2,2,2,2,2,2,2,2,2,2,2,2,2,2,2,2,2,2,2,2,2,2,2,2,2	2,2,2,2,2,2,2,2,2,2,2,2,2,2,2,2,2,2,2,2,2,2,2,2,2,2,2,2,2,2,2,2,2,2,2,2,2,2,2,2,2,2,2,2,2,2,2,2,2,2	3,3,3,3,3,3,3,3,3,3,3,3,3,3,3,3,3,3,3,3,3,3,3,3,3,3,3,3,3,3,3,3,3,3,3,3,3,3,3,3,3,3,3,3,3,3,3,3,3,3	3,3,3,3,3,3,3,3,3,3,3,3,3,3,3,3,3,3,3,3,3,3,3,3,3,3,3,3,3,3,3,3,3,3,3,3,3,3,3,3,3,3,3,3,3,3,3,3,3,3	1,1,1,1,1,0,1,1,1,1,0,1,1,0,0,1,1,0,1,0,0,1,0,1,1,1,0,0,1,1,1,0,0,1,0,1,0,1,1,1,1,1,0,1,0,0,1,1,1,1	1,1,1,1,1,0,1,1,1,1,0,1,1,0,0,1,1,0,1,0,0,1,0,1,1,1,0,0,1,1,1,0,0,1,0,1,0,1,1,1,1,1,0,1,0,0,1,1,1,1	1,1,1,1,1,0,1,1,1,1,0,1,1,0,0,1,1,0,1,0,0,1,0,1,1,1,0,0,1,1,1,0,0,1,0,1,0,1,1,1,1,1,0,1,0,0,1,1,1,1	1,1,1,1,1,0,1,1,1,1,0,1,1,0,0,1,1,0,1,0,0,1,0,1,1,1,0,0,1,1,1,0,0,1,0,1,0,1,1,1,1,1,0,1,0,0,1,1,1,1	1,1,1,1,1,0,1,1,1,1,0,1,1,0,0,1,1,0,1,0,0,1,0,1,1,1,0,0,1,1,1,0,0,1,0,1,0,1,1,1,1,1,0,1,0,0,1,1,1,1	1,1,1,1,1,0,1,1,1,1,0,1,1,0,0,1,1,0,1,0,0,1,0,1,1,1,0,0,1,1,1,0,0,1,0,1,0,1,1,1,1,1,0,1,0,0,1,1,1,1	3,3,3,3,3,3,3,3,3,3,3,3,3,3,3,3,3,3,3,3,3,3,3,3,3,3,3,3,3,3,3,3,3,3,3,3,3,3,3,3,3,3,3,3,3,3,3,3,3,3	3,3,3,3,3,3,3,3,3,3,3,3,3,3,3,3,3,3,3,3,3,3,3,3,3,3,3,3,3,3,3,3,3,3,3,3,3,3,3,3,3,3,3,3,3,3,3,3,3,3	2,2,2,2,2,2,2,2,2,2,2,2,2,2,2,2,2,2,2,2,2,2,2,2,2,2,2,2,2,2,2,2,2,2,2,2,2,2,2,2,2,2,2,2,2,2,2,2,2,2	2,2,2,2,2,2,2,2,2,2,2,2,2,2,2,2,2,2,2,2,2,2,2,2,2,2,2,2,2,2,2,2,2,2,2,2,2,2,2,2,2,2,2,2,2,2,2,2,2,2	2,2,2,2,2,2,2,2,2,2,2,2,2,2,2,2,2,2,2,2,2,2,2,2,2,2,2,2,2,2,2,2,2,2,2,2,2,2,2,2,2,2,2,2,2,2,2,2,2,2	3,1,1,3,1,0,3,3,1,1,0,1,1,2,0,1,1,0,1,0,0,1,0,1,3,1,0,0,1,1,1,0,2,1,0,1,0,3,1,1,1,1,0,1,0,0,1,3,1,1	3,3,3,3,3,3,3,3,3,3,3,3,3,3,3,3,3,3,3,3,3,3,3,3,3,3,3,3,3,3,3,3,3,3,3,3,3,3,3,3,3,3,3,3,3,3,3,3,3,3	1,1,1,1,1,0,1,1,1,1,0,1,1,0,0,1,1,0,1,0,0,1,0,1,1,1,0,0,1,1,1,0,0,1,0,1,0,1,1,1,1,1,0,1,0,0,1,1,1,1	1,1,1,1,1,0,1,1,1,1,0,1,1,0,0,1,1,0,1,0,0,1,0,1,1,1,0,0,1,1,1,0,0,1,0,1,0,1,1,1,1,1,0,1,0,0,1,1,1,1	1,1,1,1,1,0,1,1,1,1,0,1,1,0,0,1,1,0,1,0,0,1,0,1,1,1,0,0,1,1,1,0,0,1,0,1,0,1,1,1,1,1,0,1,0,0,1,1,1,1	2,2,2,2,2,2,2,2,2,2,2,2,2,2,2,2,2,2,2,2,2,2,2,2,2,2,2,2,2,2,2,2,2,2,2,2,2,2,2,2,2,2,2,2,2,2,2,2,2,2	3,3,3,3,3,3,3,3,3,3,3,3,3,3,3,3,3,3,3,3,3,3,3,3,3,3,3,3,3,3,3,3,3,3,3,3,3,3,3,3,3,3,3,3,3,3,3,3,3,3	3,3,3,3,3,3,3,3,3,3,3,3,3,3,3,3,3,3,3,3,3,3,3,3,3,3,3,3,3,3,3,3,3,3,3,3,3,3,3,3,3,3,3,3,3,3,3,3,3,3	1,1,1,1,1,0,1,1,1,1,0,1,1,0,0,1,1,0,1,0,0,1,0,1,1,1,0,0,1,1,1,0,0,1,0,1,0,1,1,1,1,1,0,1,0,0,1,1,1,1	1,1,1,1,1,0,1,1,1,1,0,1,1,0,0,1,1,0,1,0,0,1,0,1,1,1,0,0,1,1,1,0,0,1,0,1,0,1,1,1,1,1,0,1,0,0,1,1,1,1	1,1,1,1,1,0,1,1,1,1,0,1,1,0,0,1,1,0,1,0,0,1,0,1,1,1,0,0,1,1,1,0,0,1,0,1,0,1,1,1,1,1,0,1,0,0,1,1,1,1
403300	2,2,2,2,2,2,2,2,2,2,2,2,2,2,2,2,2,2,2,2,2,2,2,2,2,2,2,2,2,2,2,2,2,2,2,2,2,2,2,2,2,2,2,2,2,2,2,2,2,2	2,2,2,2,2,2,2,2,2,2,2,2,2,2,2,2,2,2,2,2,2,2,2,2,2,2,2,2,2,2,2,2,2,2,2,2,2,2,2,2,2,2,2,2,2,2,2,2,2,2	3,3,3,3,3,3,3,3,3,3,3,3,3,3,3,3,3,3,3,3,3,3,3,3,3,3,3,3,3,3,3,3,3,3,3,3,3,3,3,3,3,3,3,3,3,3,3,3,3,3	3,3,3,3,3,3,3,3,3,3,3,3,3,3,3,3,3,3,3,3,3,3,3,3,3,3,3,3,3,3,3,3,3,3,3,3,3,3,3,3,3,3,3,3,3,3,3,3,3,3	0,1,1,1,0,0,1,1,1,0,1,0,0,1,1,0,0,1,1,1,1,1,1,0,1,0,0,0,1,1,1,0,1,1,1,0,0,1,1,1,1,1,1,1,1,1,0,1,0,0	0,1,1,1,0,0,1,1,1,0,1,0,0,1,1,0,0,1,1,1,1,1,1,0,1,0,0,0,1,1,1,0,1,1,1,0,0,1,1,1,1,1,1,1,1,1,0,1,0,0	0,1,1,1,0,0,1,1,1,0,1,0,0,1,1,0,0,1,1,1,1,1,1,0,1,0,0,0,1,1,1,0,1,1,1,0,0,1,1,1,1,1,1,1,1,1,0,1,0,0	0,1,1,1,0,0,1,1,1,0,1,0,0,1,1,0,0,1,1,1,1,1,1,0,1,0,0,0,1,1,1,0,1,1,1,0,0,1,1,1,1,1,1,1,1,1,0,1,0,0	0,1,1,1,0,0,1,1,1,0,1,0,0,1,1,0,0,1,1,1,1,1,1,0,1,0,0,0,1,1,1,0,1,1,1,0,0,1,1,1,1,1,1,1,1,1,0,1,0,0	0,1,1,1,0,0,1,1,1,0,1,0,0,1,1,0,0,1,1,1,1,1,1,0,1,0,0,0,1,1,1,0,1,1,1,0,0,1,1,1,1,1,1,1,1,1,0,1,0,0	3,3,3,3,3,3,3,3,3,3,3,3,3,3,3,3,3,3,3,3,3,3,3,3,3,3,3,3,3,3,3,3,3,3,3,3,3,3,3,3,3,3,3,3,3,3,3,3,3,3	3,3,3,3,3,3,3,3,3,3,3,3,3,3,3,3,3,3,3,3,3,3,3,3,3,3,3,3,3,3,3,3,3,3,3,3,3,3,3,3,3,3,3,3,3,3,3,3,3,3	2,2,2,2,2,2,2,2,2,2,2,2,2,2,2,2,2,2,2,2,2,2,2,2,2,2,2,2,2,2,2,2,2,2,2,2,2,2,2,2,2,2,2,2,2,2,2,2,2,2	2,2,2,2,2,2,2,2,2,2,2,2,2,2,2,2,2,2,2,2,2,2,2,2,2,2,2,2,2,2,2,2,2,2,2,2,2,2,2,2,2,2,2,2,2,2,2,2,2,2	2,2,2,2,2,2,2,2,2,2,2,2,2,2,2,2,2,2,2,2,2,2,2,2,2,2,2,2,2,2,2,2,2,2,2,2,2,2,2,2,2,2,2,2,2,2,2,2,2,2	0,3,3,3,3,3,3,2,1,2,3,3,3,3,3,2,2,2,3,3,1,1,2,2,3,2,3,3,1,3,3,3,3,3,3,3,3,3,3,3,1,3,3,1,3,3,3,3,3,3	3,3,3,3,3,3,3,3,3,3,3,3,3,3,3,3,3,3,3,3,3,3,3,3,3,3,3,3,3,3,3,3,3,3,3,3,3,3,3,3,3,3,3,3,3,3,3,3,3,3	0,1,1,1,0,0,1,1,1,0,1,0,0,1,1,0,0,1,1,1,1,1,1,0,1,0,0,0,1,1,1,0,1,1,1,0,0,1,1,1,1,1,1,1,1,1,0,1,0,0	0,1,1,1,0,0,1,1,1,0,1,0,0,1,1,0,0,1,1,1,1,1,1,0,1,0,0,0,1,1,1,0,1,1,1,0,0,1,1,1,1,1,1,1,1,1,0,1,0,0	0,1,1,1,0,0,1,1,1,0,1,0,0,1,1,0,0,1,1,1,1,1,1,0,1,0,0,0,1,1,1,0,1,1,1,0,0,1,1,1,1,1,1,1,1,1,0,1,0,0	2,2,2,2,2,2,2,2,2,2,2,2,2,2,2,2,2,2,2,2,2,2,2,2,2,2,2,2,2,2,2,2,2,2,2,2,2,2,2,2,2,2,2,2,2,2,2,2,2,2	3,3,3,3,3,3,3,3,3,3,3,3,3,3,3,3,3,3,3,3,3,3,3,3,3,3,3,3,3,3,3,3,3,3,3,3,3,3,3,3,3,3,3,3,3,3,3,3,3,3	3,3,3,3,3,3,3,3,3,3,3,3,3,3,3,3,3,3,3,3,3,3,3,3,3,3,3,3,3,3,3,3,3,3,3,3,3,3,3,3,3,3,3,3,3,3,3,3,3,3	0,1,1,1,0,0,1,1,1,0,1,0,0,1,1,0,0,1,1,1,1,1,1,0,1,0,0,0,1,1,1,0,1,1,1,0,0,1,1,1,1,1,1,1,1,1,0,1,0,0	0,1,1,1,0,0,1,1,1,0,1,0,0,1,1,0,0,1,1,1,1,1,1,0,1,0,0,0,1,1,1,0,1,1,1,0,0,1,1,1,1,1,1,1,1,1,0,1,0,0	0,1,1,1,0,0,1,1,1,0,1,0,0,1,1,0,0,1,1,1,1,1,1,0,1,0,0,0,1,1,1,0,1,1,1,0,0,1,1,1,1,1,1,1,1,1,0,1,0,0
403400	2,2,2,2,2,2,2,2,2,2,2,2,2,2,2,2,2,2,2,2,2,2,2,2,2,2,2,2,2,2,2,2,2,2,2,2,2,2,2,2,2,2,2,2,2,2,2,2,2,2	2,2,2,2,2,2,2,2,2,2,2,2,2,2,2,2,2,2,2,2,2,2,2,2,2,2,2,2,2,2,2,2,2,2,2,2,2,2,2,2,2,2,2,2,2,2,2,2,2,2	3,3,3,3,3,3,3,3,3,3,3,3,3,3,3,3,3,3,3,3,3,3,3,3,3,3,3,3,3,3,3,3,3,3,3,3,3,3,3,3,3,3,3,3,3,3,3,3,3,3	3,3,3,3,3,3,3,3,3,3,3,3,3,3,3,3,3,3,3,3,3,3,3,3,3,3,3,3,3,3,3,3,3,3,3,3,3,3,3,3,3,3,3,3,3,3,3,3,3,3	1,1,1,0,1,1,1,1,0,1,1,1,1,1,0,1,0,1,0,0,0,1,1,0,0,1,0,1,1,0,0,0,1,0,1,1,0,1,1,0,1,0,0,1,1,0,0,0,0,1	1,1,1,0,1,1,1,1,0,1,1,1,1,1,0,1,0,1,0,0,0,1,1,0,0,1,0,1,1,0,0,0,1,0,1,1,0,1,1,0,1,0,0,1,1,0,0,0,0,1	1,1,1,0,1,1,1,1,0,1,1,1,1,1,0,1,0,1,0,0,0,1,1,0,0,1,0,1,1,0,0,0,1,0,1,1,0,1,1,0,1,0,0,1,1,0,0,0,0,1	1,1,1,0,1,1,1,1,0,1,1,1,1,1,0,1,0,1,0,0,0,1,1,0,0,1,0,1,1,0,0,0,1,0,1,1,0,1,1,0,1,0,0,1,1,0,0,0,0,1	1,1,1,0,1,1,1,1,0,1,1,1,1,1,0,1,0,1,0,0,0,1,1,0,0,1,0,1,1,0,0,0,1,0,1,1,0,1,1,0,1,0,0,1,1,0,0,0,0,1	1,1,1,0,1,1,1,1,0,1,1,1,1,1,0,1,0,1,0,0,0,1,1,0,0,1,0,1,1,0,0,0,1,0,1,1,0,1,1,0,1,0,0,1,1,0,0,0,0,1	3,3,3,3,3,3,3,3,3,3,3,3,3,3,3,3,3,3,3,3,3,3,3,3,3,3,3,3,3,3,3,3,3,3,3,3,3,3,3,3,3,3,3,3,3,3,3,3,3,3	3,3,3,3,3,3,3,3,3,3,3,3,3,3,3,3,3,3,3,3,3,3,3,3,3,3,3,3,3,3,3,3,3,3,3,3,3,3,3,3,3,3,3,3,3,3,3,3,3,3	2,2,2,2,2,2,2,2,2,2,2,2,2,2,2,2,2,2,2,2,2,2,2,2,2,2,2,2,2,2,2,2,2,2,2,2,2,2,2,2,2,2,2,2,2,2,2,2,2,2	2,2,2,2,2,2,2,2,2,2,2,2,2,2,2,2,2,2,2,2,2,2,2,2,2,2,2,2,2,2,2,2,2,2,2,2,2,2,2,2,2,2,2,2,2,2,2,2,2,2	2,2,2,2,2,2,2,2,2,2,2,2,2,2,2,2,2,2,2,2,2,2,2,2,2,2,2,2,2,2,2,2,2,2,2,2,2,2,2,2,2,2,2,2,2,2,2,2,2,2	0,3,3,0,1,3,2,1,3,1,1,1,1,1,2,1,0,3,0,0,2,1,1,0,3,1,2,3,3,0,2,0,3,0,1,3,2,3,1,2,1,2,2,1,1,2,0,2,3,1	3,3,3,3,3,3,3,3,3,3,3,3,3,3,3,3,3,3,3,3,3,3,3,3,3,3,3,3,3,3,3,3,3,3,3,3,3,3,3,3,3,3,3,3,3,3,3,3,3,3	1,1,1,0,1,1,1,1,0,1,1,1,1,1,0,1,0,1,0,0,0,1,1,0,0,1,0,1,1,0,0,0,1,0,1,1,0,1,1,0,1,0,0,1,1,0,0,0,0,1	1,1,1,0,1,1,1,1,0,1,1,1,1,1,0,1,0,1,0,0,0,1,1,0,0,1,0,1,1,0,0,0,1,0,1,1,0,1,1,0,1,0,0,1,1,0,0,0,0,1	1,1,1,0,1,1,1,1,0,1,1,1,1,1,0,1,0,1,0,0,0,1,1,0,0,1,0,1,1,0,0,0,1,0,1,1,0,1,1,0,1,0,0,1,1,0,0,0,0,1	2,2,2,2,2,2,2,2,2,2,2,2,2,2,2,2,2,2,2,2,2,2,2,2,2,2,2,2,2,2,2,2,2,2,2,2,2,2,2,2,2,2,2,2,2,2,2,2,2,2	3,3,3,3,3,3,3,3,3,3,3,3,3,3,3,3,3,3,3,3,3,3,3,3,3,3,3,3,3,3,3,3,3,3,3,3,3,3,3,3,3,3,3,3,3,3,3,3,3,3	3,3,3,3,3,3,3,3,3,3,3,3,3,3,3,3,3,3,3,3,3,3,3,3,3,3,3,3,3,3,3,3,3,3,3,3,3,3,3,3,3,3,3,3,3,3,3,3,3,3	1,1,1,0,1,1,1,1,0,1,1,1,1,1,0,1,0,1,0,0,0,1,1,0,0,1,0,1,1,0,0,0,1,0,1,1,0,1,1,0,1,0,0,1,1,0,0,0,0,1	1,1,1,0,1,1,1,1,0,1,1,1,1,1,0,1,0,1,0,0,0,1,1,0,0,1,0,1,1,0,0,0,1,0,1,1,0,1,1,0,1,0,0,1,1,0,0,0,0,1	1,1,1,0,1,1,1,1,0,1,1,1,1,1,0,1,0,1,0,0,0,1,1,0,0,1,0,1,1,0,0,0,1,0,1,1,0,1,1,0,1,0,0,1,1,0,0,0,0,1
403500	2,2,2,2,2,2,2,2,2,2,2,2,2,2,2,2,2,2,2,2,2,2,2,2,2,2,2,2,2,2,2,2,2,2,2,2,2,2,2,2,2,2,2,2,2,2,2,2,2,2	2,2,2,2,2,2,2,2,2,2,2,2,2,2,2,2,2,2,2,2,2,2,2,2,2,2,2,2,2,2,2,2,2,2,2,2,2,2,2,2,2,2,2,2,2,2,2,2,2,2	3,3,3,3,3,3,3,3,3,3,3,3,3,3,3,3,3,3,3,3,3,3,3,3,3,3,3,3,3,3,3,3,3,3,3,3,3,3,3,3,3,3,3,3,3,3,3,3,3,3	3,3,3,3,3,3,3,3,3,3,3,3,3,3,3,3,3,3,3,3,3,3,3,3,3,3,3,3,3,3,3,3,3,3,3,3,3,3,3,3,3,3,3,3,3,3,3,3,3,3	0,0,1,0,1,1,0,0,1,1,0,0,0,1,1,1,0,1,1,1,0,0,0,1,1,1,1,0,0,1,0,1,0,1,0,0,1,0,1,1,1,0,1,1,1,0,0,1,0,0	0,0,1,0,1,1,0,0,1,1,0,0,0,1,1,1,0,1,1,1,0,0,0,1,1,1,1,0,0,1,0,1,0,1,0,0,1,0,1,1,1,0,1,1,1,0,0,1,0,0	0,0,1,0,1,1,0,0,1,1,0,0,0,1,1,1,0,1,1,1,0,0,0,1,1,1,1,0,0,1,0,1,0,1,0,0,1,0,1,1,1,0,1,1,1,0,0,1,0,0	0,0,1,0,1,1,0,0,1,1,0,0,0,1,1,1,0,1,1,1,0,0,0,1,1,1,1,0,0,1,0,1,0,1,0,0,1,0,1,1,1,0,1,1,1,0,0,1,0,0	0,0,1,0,1,1,0,0,1,1,0,0,0,1,1,1,0,1,1,1,0,0,0,1,1,1,1,0,0,1,0,1,0,1,0,0,1,0,1,1,1,0,1,1,1,0,0,1,0,0	0,0,1,0,1,1,0,0,1,1,0,0,0,1,1,1,0,1,1,1,0,0,0,1,1,1,1,0,0,1,0,1,0,1,0,0,1,0,1,1,1,0,1,1,1,0,0,1,0,0	3,3,3,3,3,3,3,3,3,3,3,3,3,3,3,3,3,3,3,3,3,3,3,3,3,3,3,3,3,3,3,3,3,3,3,3,3,3,3,3,3,3,3,3,3,3,3,3,3,3	3,3,3,3,3,3,3,3,3,3,3,3,3,3,3,3,3,3,3,3,3,3,3,3,3,3,3,3,3,3,3,3,3,3,3,3,3,3,3,3,3,3,3,3,3,3,3,3,3,3	2,2,2,2,2,2,2,2,2,2,2,2,2,2,2,2,2,2,2,2,2,2,2,2,2,2,2,2,2,2,2,2,2,2,2,2,2,2,2,2,2,2,2,2,2,2,2,2,2,2	2,2,2,2,2,2,2,2,2,2,2,2,2,2,2,2,2,2,2,2,2,2,2,2,2,2,2,2,2,2,2,2,2,2,2,2,2,2,2,2,2,2,2,2,2,2,2,2,2,2	2,2,2,2,2,2,2,2,2,2,2,2,2,2,2,2,2,2,2,2,2,2,2,2,2,2,2,2,2,2,2,2,2,2,2,2,2,2,2,2,2,2,2,2,2,2,2,2,2,2	0,0,1,3,1,3,2,0,3,1,2,2,1,1,1,1,0,1,3,1,2,2,0,1,3,2,1,0,0,2,0,1,2,1,0,3,1,0,3,1,3,0,1,3,1,0,3,1,0,0	3,3,3,3,3,3,3,3,3,3,3,3,3,3,3,3,3,3,3,3,3,3,3,3,3,3,3,3,3,3,3,3,3,3,3,3,3,3,3,3,3,3,3,3,3,3,3,3,3,3	0,0,1,0,1,1,0,0,1,1,0,0,0,1,1,1,0,1,1,1,0,0,0,1,1,1,1,0,0,1,0,1,0,1,0,0,1,0,1,1,1,0,1,1,1,0,0,1,0,0	0,0,1,0,1,1,0,0,1,1,0,0,0,1,1,1,0,1,1,1,0,0,0,1,1,1,1,0,0,1,0,1,0,1,0,0,1,0,1,1,1,0,1,1,1,0,0,1,0,0	0,0,1,0,1,1,0,0,1,1,0,0,0,1,1,1,0,1,1,1,0,0,0,1,1,1,1,0,0,1,0,1,0,1,0,0,1,0,1,1,1,0,1,1,1,0,0,1,0,0	2,2,2,2,2,2,2,2,2,2,2,2,2,2,2,2,2,2,2,2,2,2,2,2,2,2,2,2,2,2,2,2,2,2,2,2,2,2,2,2,2,2,2,2,2,2,2,2,2,2	3,3,3,3,3,3,3,3,3,3,3,3,3,3,3,3,3,3,3,3,3,3,3,3,3,3,3,3,3,3,3,3,3,3,3,3,3,3,3,3,3,3,3,3,3,3,3,3,3,3	3,3,3,3,3,3,3,3,3,3,3,3,3,3,3,3,3,3,3,3,3,3,3,3,3,3,3,3,3,3,3,3,3,3,3,3,3,3,3,3,3,3,3,3,3,3,3,3,3,3	0,0,1,0,1,1,0,0,1,1,0,0,0,1,1,1,0,1,1,1,0,0,0,1,1,1,1,0,0,1,0,1,0,1,0,0,1,0,1,1,1,0,1,1,1,0,0,1,0,0	0,0,1,0,1,1,0,0,1,1,0,0,0,1,1,1,0,1,1,1,0,0,0,1,1,1,1,0,0,1,0,1,0,1,0,0,1,0,1,1,1,0,1,1,1,0,0,1,0,0	0,0,1,0,1,1,0,0,1,1,0,0,0,1,1,1,0,1,1,1,0,0,0,1,1,1,1,0,0,1,0,1,0,1,0,0,1,0,1,1,1,0,1,1,1,0,0,1,0,0
403600	2,2,2,2,2,2,2,2,2,2,2,2,2,2,2,2,2,2,2,2,2,2,2,2,2,2,2,2,2,2,2,2,2,2,2,2,2,2,2,2,2,2,2,2,2,2,2,2,2,2	2,2,2,2,2,2,2,2,2,2,2,2,2,2,2,2,2,2,2,2,2,2,2,2,2,2,2,2,2,2,2,2,2,2,2,2,2,2,2,2,2,2,2,2,2,2,2,2,2,2	3,3,3,3,3,3,3,3,3,3,3,3,3,3,3,3,3,3,3,3,3,3,3,3,3,3,3,3,3,3,3,3,3,3,3,3,3,3,3,3,3,3,3,3,3,3,3,3,3,3	3,3,3,3,3,3,3,3,3,3,3,3,3,3,3,3,3,3,3,3,3,3,3,3,3,3,3,3,3,3,3,3,3,3,3,3,3,3,3,3,3,3,3,3,3,3,3,3,3,3	1,1,1,0,1,1,1,0,0,0,1,0,0,1,1,1,0,1,1,0,1,1,0,1,0,0,0,1,1,0,0,1,1,1,0,0,1,1,1,1,1,1,0,1,1,1,1,0,1,0	1,1,1,0,1,1,1,0,0,0,1,0,0,1,1,1,0,1,1,0,1,1,0,1,0,0,0,1,1,0,0,1,1,1,0,0,1,1,1,1,1,1,0,1,1,1,1,0,1,0	1,1,1,0,1,1,1,0,0,0,1,0,0,1,1,1,0,1,1,0,1,1,0,1,0,0,0,1,1,0,0,1,1,1,0,0,1,1,1,1,1,1,0,1,1,1,1,0,1,0	1,1,1,0,1,1,1,0,0,0,1,0,0,1,1,1,0,1,1,0,1,1,0,1,0,0,0,1,1,0,0,1,1,1,0,0,1,1,1,1,1,1,0,1,1,1,1,0,1,0	1,1,1,0,1,1,1,0,0,0,1,0,0,1,1,1,0,1,1,0,1,1,0,1,0,0,0,1,1,0,0,1,1,1,0,0,1,1,1,1,1,1,0,1,1,1,1,0,1,0	1,1,1,0,1,1,1,0,0,0,1,0,0,1,1,1,0,1,1,0,1,1,0,1,0,0,0,1,1,0,0,1,1,1,0,0,1,1,1,1,1,1,0,1,1,1,1,0,1,0	3,3,3,3,3,3,3,3,3,3,3,3,3,3,3,3,3,3,3,3,3,3,3,3,3,3,3,3,3,3,3,3,3,3,3,3,3,3,3,3,3,3,3,3,3,3,3,3,3,3	3,3,3,3,3,3,3,3,3,3,3,3,3,3,3,3,3,3,3,3,3,3,3,3,3,3,3,3,3,3,3,3,3,3,3,3,3,3,3,3,3,3,3,3,3,3,3,3,3,3	2,2,2,2,2,2,2,2,2,2,2,2,2,2,2,2,2,2,2,2,2,2,2,2,2,2,2,2,2,2,2,2,2,2,2,2,2,2,2,2,2,2,2,2,2,2,2,2,2,2	2,2,2,2,2,2,2,2,2,2,2,2,2,2,2,2,2,2,2,2,2,2,2,2,2,2,2,2,2,2,2,2,2,2,2,2,2,2,2,2,2,2,2,2,2,2,2,2,2,2	2,2,2,2,2,2,2,2,2,2,2,2,2,2,2,2,2,2,2,2,2,2,2,2,2,2,2,2,2,2,2,2,2,2,2,2,2,2,2,2,2,2,2,2,2,2,2,2,2,2	1,1,1,0,1,1,1,2,0,0,1,0,0,1,1,1,0,1,1,0,1,1,0,1,0,0,0,1,1,0,0,1,1,1,0,0,3,1,1,1,1,1,0,1,1,1,1,0,1,0	3,3,3,3,3,3,3,3,3,3,3,3,3,3,3,3,3,3,3,3,3,3,3,3,3,3,3,3,3,3,3,3,3,3,3,3,3,3,3,3,3,3,3,3,3,3,3,3,3,3	1,1,1,0,1,1,1,0,0,0,1,0,0,1,1,1,0,1,1,0,1,1,0,1,0,0,0,1,1,0,0,1,1,1,0,0,1,1,1,1,1,1,0,1,1,1,1,0,1,0	1,1,1,0,1,1,1,0,0,0,1,0,0,1,1,1,0,1,1,0,1,1,0,1,0,0,0,1,1,0,0,1,1,1,0,0,1,1,1,1,1,1,0,1,1,1,1,0,1,0	1,1,1,0,1,1,1,0,0,0,1,0,0,1,1,1,0,1,1,0,1,1,0,1,0,0,0,1,1,0,0,1,1,1,0,0,1,1,1,1,1,1,0,1,1,1,1,0,1,0	2,2,2,2,2,2,2,2,2,2,2,2,2,2,2,2,2,2,2,2,2,2,2,2,2,2,2,2,2,2,2,2,2,2,2,2,2,2,2,2,2,2,2,2,2,2,2,2,2,2	3,3,3,3,3,3,3,3,3,3,3,3,3,3,3,3,3,3,3,3,3,3,3,3,3,3,3,3,3,3,3,3,3,3,3,3,3,3,3,3,3,3,3,3,3,3,3,3,3,3	3,3,3,3,3,3,3,3,3,3,3,3,3,3,3,3,3,3,3,3,3,3,3,3,3,3,3,3,3,3,3,3,3,3,3,3,3,3,3,3,3,3,3,3,3,3,3,3,3,3	1,1,1,0,1,1,1,0,0,0,1,0,0,1,1,1,0,1,1,0,1,1,0,1,0,0,0,1,1,0,0,1,1,1,0,0,1,1,1,1,1,1,0,1,1,1,1,0,1,0	1,1,1,0,1,1,1,0,0,0,1,0,0,1,1,1,0,1,1,0,1,1,0,1,0,0,0,1,1,0,0,1,1,1,0,0,1,1,1,1,1,1,0,1,1,1,1,0,1,0	1,1,1,0,1,1,1,0,0,0,1,0,0,1,1,1,0,1,1,0,1,1,0,1,0,0,0,1,1,0,0,1,1,1,0,0,1,1,1,1,1,1,0,1,1,1,1,0,1,0
403700	2,2,2,2,2,2,2,2,2,2,2,2,2,2,2,2,2,2,2,2,2,2,2,2,2,2,2,2,2,2,2,2,2,2,2,2,2,2,2,2,2,2,2,2,2,2,2,2,2,2	2,2,2,2,2,2,2,2,2,2,2,2,2,2,2,2,2,2,2,2,2,2,2,2,2,2,2,2,2,2,2,2,2,2,2,2,2,2,2,2,2,2,2,2,2,2,2,2,2,2	3,3,3,3,3,3,3,3,3,3,3,3,3,3,3,3,3,3,3,3,3,3,3,3,3,3,3,3,3,3,3,3,3,3,3,3,3,3,3,3,3,3,3,3,3,3,3,3,3,3	3,3,3,3,3,3,3,3,3,3,3,3,3,3,3,3,3,3,3,3,3,3,3,3,3,3,3,3,3,3,3,3,3,3,3,3,3,3,3,3,3,3,3,3,3,3,3,3,3,3	1,1,1,0,1,1,0,1,0,0,1,1,1,1,0,1,0,0,0,1,1,0,0,1,1,1,1,0,1,1,1,0,0,1,1,0,0,1,0,1,1,1,1,1,1,0,0,0,1,1	1,1,1,0,1,1,0,1,0,0,1,1,1,1,0,1,0,0,0,1,1,0,0,1,1,1,1,0,1,1,1,0,0,1,1,0,0,1,0,1,1,1,1,1,1,0,0,0,1,1	1,1,1,0,1,1,0,1,0,0,1,1,1,1,0,1,0,0,0,1,1,0,0,1,1,1,1,0,1,1,1,0,0,1,1,0,0,1,0,1,1,1,1,1,1,0,0,0,1,1	1,1,1,0,1,1,0,1,0,0,1,1,1,1,0,1,0,0,0,1,1,0,0,1,1,1,1,0,1,1,1,0,0,1,1,0,0,1,0,1,1,1,1,1,1,0,0,0,1,1	1,1,1,0,1,1,0,1,0,0,1,1,1,1,0,1,0,0,0,1,1,0,0,1,1,1,1,0,1,1,1,0,0,1,1,0,0,1,0,1,1,1,1,1,1,0,0,0,1,1	1,1,1,0,1,1,0,1,0,0,1,1,1,1,0,1,0,0,0,1,1,0,0,1,1,1,1,0,1,1,1,0,0,1,1,0,0,1,0,1,1,1,1,1,1,0,0,0,1,1	3,3,3,3,3,3,3,3,3,3,3,3,3,3,3,3,3,3,3,3,3,3,3,3,3,3,3,3,3,3,3,3,3,3,3,3,3,3,3,3,3,3,3,3,3,3,3,3,3,3	3,3,3,3,3,3,3,3,3,3,3,3,3,3,3,3,3,3,3,3,3,3,3,3,3,3,3,3,3,3,3,3,3,3,3,3,3,3,3,3,3,3,3,3,3,3,3,3,3,3	2,2,2,2,2,2,2,2,2,2,2,2,2,2,2,2,2,2,2,2,2,2,2,2,2,2,2,2,2,2,2,2,2,2,2,2,2,2,2,2,2,2,2,2,2,2,2,2,2,2	2,2,2,2,2,2,2,2,2,2,2,2,2,2,2,2,2,2,2,2,2,2,2,2,2,2,2,2,2,2,2,2,2,2,2,2,2,2,2,2,2,2,2,2,2,2,2,2,2,2	2,2,2,2,2,2,2,2,2,2,2,2,2,2,2,2,2,2,2,2,2,2,2,2,2,2,2,2,2,2,2,2,2,2,2,2,2,2,2,2,2,2,2,2,2,2,2,2,2,2	3,1,1,0,2,2,2,2,0,0,0,0,2,0,0,1,2,1,0,3,1,3,3,3,2,3,2,3,2,2,1,0,2,3,1,0,2,3,0,0,3,3,2,1,1,2,0,0,1,0	3,3,3,3,3,3,3,3,3,3,3,3,3,3,3,3,3,3,3,3,3,3,3,3,3,3,3,3,3,3,3,3,3,3,3,3,3,3,3,3,3,3,3,3,3,3,3,3,3,3	1,1,1,0,1,1,0,1,0,0,1,1,1,1,0,1,0,0,0,1,1,0,0,1,1,1,1,0,1,1,1,0,0,1,1,0,0,1,0,1,1,1,1,1,1,0,0,0,1,1	1,1,1,0,1,1,0,1,0,0,1,1,1,1,0,1,0,0,0,1,1,0,0,1,1,1,1,0,1,1,1,0,0,1,1,0,0,1,0,1,1,1,1,1,1,0,0,0,1,1	1,1,1,0,1,1,0,1,0,0,1,1,1,1,0,1,0,0,0,1,1,0,0,1,1,1,1,0,1,1,1,0,0,1,1,0,0,1,0,1,1,1,1,1,1,0,0,0,1,1	2,2,2,2,2,2,2,2,2,2,2,2,2,2,2,2,2,2,2,2,2,2,2,2,2,2,2,2,2,2,2,2,2,2,2,2,2,2,2,2,2,2,2,2,2,2,2,2,2,2	3,3,3,3,3,3,3,3,3,3,3,3,3,3,3,3,3,3,3,3,3,3,3,3,3,3,3,3,3,3,3,3,3,3,3,3,3,3,3,3,3,3,3,3,3,3,3,3,3,3	3,3,3,3,3,3,3,3,3,3,3,3,3,3,3,3,3,3,3,3,3,3,3,3,3,3,3,3,3,3,3,3,3,3,3,3,3,3,3,3,3,3,3,3,3,3,3,3,3,3	1,1,1,0,1,1,0,1,0,0,1,1,1,1,0,1,0,0,0,1,1,0,0,1,1,1,1,0,1,1,1,0,0,1,1,0,0,1,0,1,1,1,1,1,1,0,0,0,1,1	1,1,1,0,1,1,0,1,0,0,1,1,1,1,0,1,0,0,0,1,1,0,0,1,1,1,1,0,1,1,1,0,0,1,1,0,0,1,0,1,1,1,1,1,1,0,0,0,1,1	1,1,1,0,1,1,0,1,0,0,1,1,1,1,0,1,0,0,0,1,1,0,0,1,1,1,1,0,1,1,1,0,0,1,1,0,0,1,0,1,1,1,1,1,1,0,0,0,1,1
403800	2,2,2,2,2,2,2,2,2,2,2,2,2,2,2,2,2,2,2,2,2,2,2,2,2,2,2,2,2,2,2,2,2,2,2,2,2,2,2,2,2,2,2,2,2,2,2,2,2,2	2,2,2,2,2,2,2,2,2,2,2,2,2,2,2,2,2,2,2,2,2,2,2,2,2,2,2,2,2,2,2,2,2,2,2,2,2,2,2,2,2,2,2,2,2,2,2,2,2,2	3,3,3,3,3,3,3,3,3,3,3,3,3,3,3,3,3,3,3,3,3,3,3,3,3,3,3,3,3,3,3,3,3,3,3,3,3,3,3,3,3,3,3,3,3,3,3,3,3,3	3,3,3,3,3,3,3,3,3,3,3,3,3,3,3,3,3,3,3,3,3,3,3,3,3,3,3,3,3,3,3,3,3,3,3,3,3,3,3,3,3,3,3,3,3,3,3,3,3,3	0,1,1,0,1,0,0,1,0,1,1,0,0,1,1,0,1,1,1,1,0,1,1,1,1,1,1,0,1,1,0,1,0,1,1,0,1,1,1,0,0,1,1,1,0,0,1,1,1,1	0,1,1,0,1,0,0,1,0,1,1,0,0,1,1,0,1,1,1,1,0,1,1,1,1,1,1,0,1,1,0,1,0,1,1,0,1,1,1,0,0,1,1,1,0,0,1,1,1,1	0,1,1,0,1,0,0,1,0,1,1,0,0,1,1,0,1,1,1,1,0,1,1,1,1,1,1,0,1,1,0,1,0,1,1,0,1,1,1,0,0,1,1,1,0,0,1,1,1,1	0,1,1,0,1,0,0,1,0,1,1,0,0,1,1,0,1,1,1,1,0,1,1,1,1,1,1,0,1,1,0,1,0,1,1,0,1,1,1,0,0,1,1,1,0,0,1,1,1,1	0,1,1,0,1,0,0,1,0,1,1,0,0,1,1,0,1,1,1,1,0,1,1,1,1,1,1,0,1,1,0,1,0,1,1,0,1,1,1,0,0,1,1,1,0,0,1,1,1,1	0,1,1,0,1,0,0,1,0,1,1,0,0,1,1,0,1,1,1,1,0,1,1,1,1,1,1,0,1,1,0,1,0,1,1,0,1,1,1,0,0,1,1,1,0,0,1,1,1,1	3,3,3,3,3,3,3,3,3,3,3,3,3,3,3,3,3,3,3,3,3,3,3,3,3,3,3,3,3,3,3,3,3,3,3,3,3,3,3,3,3,3,3,3,3,3,3,3,3,3	3,3,3,3,3,3,3,3,3,3,3,3,3,3,3,3,3,3,3,3,3,3,3,3,3,3,3,3,3,3,3,3,3,3,3,3,3,3,3,3,3,3,3,3,3,3,3,3,3,3	2,2,2,2,2,2,2,2,2,2,2,2,2,2,2,2,2,2,2,2,2,2,2,2,2,2,2,2,2,2,2,2,2,2,2,2,2,2,2,2,2,2,2,2,2,2,2,2,2,2	2,2,2,2,2,2,2,2,2,2,2,2,2,2,2,2,2,2,2,2,2,2,2,2,2,2,2,2,2,2,2,2,2,2,2,2,2,2,2,2,2,2,2,2,2,2,2,2,2,2	2,2,2,2,2,2,2,2,2,2,2,2,2,2,2,2,2,2,2,2,2,2,2,2,2,2,2,2,2,2,2,2,2,2,2,2,2,2,2,2,2,2,2,2,2,2,2,2,2,2	0,2,3,2,3,1,0,2,3,0,0,2,2,0,2,2,3,0,3,2,2,1,0,3,2,2,3,3,0,1,2,3,3,2,3,0,3,1,3,0,3,1,1,1,1,3,2,0,1,2	3,3,3,3,3,3,3,3,3,3,3,3,3,3,3,3,3,3,3,3,3,3,3,3,3,3,3,3,3,3,3,3,3,3,3,3,3,3,3,3,3,3,3,3,3,3,3,3,3,3	0,1,1,0,1,0,0,1,0,1,1,0,0,1,1,0,1,1,1,1,0,1,1,1,1,1,1,0,1,1,0,1,0,1,1,0,1,1,1,0,0,1,1,1,0,0,1,1,1,1	0,1,1,0,1,0,0,1,0,1,1,0,0,1,1,0,1,1,1,1,0,1,1,1,1,1,1,0,1,1,0,1,0,1,1,0,1,1,1,0,0,1,1,1,0,0,1,1,1,1	0,1,1,0,1,0,0,1,0,1,1,0,0,1,1,0,1,1,1,1,0,1,1,1,1,1,1,0,1,1,0,1,0,1,1,0,1,1,1,0,0,1,1,1,0,0,1,1,1,1	2,2,2,2,2,2,2,2,2,2,2,2,2,2,2,2,2,2,2,2,2,2,2,2,2,2,2,2,2,2,2,2,2,2,2,2,2,2,2,2,2,2,2,2,2,2,2,2,2,2	3,3,3,3,3,3,3,3,3,3,3,3,3,3,3,3,3,3,3,3,3,3,3,3,3,3,3,3,3,3,3,3,3,3,3,3,3,3,3,3,3,3,3,3,3,3,3,3,3,3	3,3,3,3,3,3,3,3,3,3,3,3,3,3,3,3,3,3,3,3,3,3,3,3,3,3,3,3,3,3,3,3,3,3,3,3,3,3,3,3,3,3,3,3,3,3,3,3,3,3	0,1,1,0,1,0,0,1,0,1,1,0,0,1,1,0,1,1,1,1,0,1,1,1,1,1,1,0,1,1,0,1,0,1,1,0,1,1,1,0,0,1,1,1,0,0,1,1,1,1	0,1,1,0,1,0,0,1,0,1,1,0,0,1,1,0,1,1,1,1,0,1,1,1,1,1,1,0,1,1,0,1,0,1,1,0,1,1,1,0,0,1,1,1,0,0,1,1,1,1	0,1,1,0,1,0,0,1,0,1,1,0,0,1,1,0,1,1,1,1,0,1,1,1,1,1,1,0,1,1,0,1,0,1,1,0,1,1,1,0,0,1,1,1,0,0,1,1,1,1
403900	2,2,2,2,2,2,2,2,2,2,2,2,2,2,2,2,2,2,2,2,2,2,2,2,2,2,2,2,2,2,2,2,2,2,2,2,2,2,2,2,2,2,2,2,2,2,2,2,2,2	2,2,2,2,2,2,2,2,2,2,2,2,2,2,2,2,2,2,2,2,2,2,2,2,2,2,2,2,2,2,2,2,2,2,2,2,2,2,2,2,2,2,2,2,2,2,2,2,2,2	3,3,3,3,3,3,3,3,3,3,3,3,3,3,3,3,3,3,3,3,3,3,3,3,3,3,3,3,3,3,3,3,3,3,3,3,3,3,3,3,3,3,3,3,3,3,3,3,3,3	3,3,3,3,3,3,3,3,3,3,3,3,3,3,3,3,3,3,3,3,3,3,3,3,3,3,3,3,3,3,3,3,3,3,3,3,3,3,3,3,3,3,3,3,3,3,3,3,3,3	1,1,1,0,0,0,1,1,0,0,1,1,0,1,1,0,0,0,1,1,0,1,1,1,1,1,1,1,1,1,1,0,1,0,1,1,0,1,1,1,1,1,1,1,0,1,1,1,1,1	1,1,1,0,0,0,1,1,0,0,1,1,0,1,1,0,0,0,1,1,0,1,1,1,1,1,1,1,1,1,1,0,1,0,1,1,0,1,1,1,1,1,1,1,0,1,1,1,1,1	1,1,1,0,0,0,1,1,0,0,1,1,0,1,1,0,0,0,1,1,0,1,1,1,1,1,1,1,1,1,1,0,1,0,1,1,0,1,1,1,1,1,1,1,0,1,1,1,1,1	1,1,1,0,0,0,1,1,0,0,1,1,0,1,1,0,0,0,1,1,0,1,1,1,1,1,1,1,1,1,1,0,1,0,1,1,0,1,1,1,1,1,1,1,0,1,1,1,1,1	1,1,1,0,0,0,1,1,0,0,1,1,0,1,1,0,0,0,1,1,0,1,1,1,1,1,1,1,1,1,1,0,1,0,1,1,0,1,1,1,1,1,1,1,0,1,1,1,1,1	1,1,1,0,0,0,1,1,0,0,1,1,0,1,1,0,0,0,1,1,0,1,1,1,1,1,1,1,1,1,1,0,1,0,1,1,0,1,1,1,1,1,1,1,0,1,1,1,1,1	3,3,3,3,3,3,3,3,3,3,3,3,3,3,3,3,3,3,3,3,3,3,3,3,3,3,3,3,3,3,3,3,3,3,3,3,3,3,3,3,3,3,3,3,3,3,3,3,3,3	3,3,3,3,3,3,3,3,3,3,3,3,3,3,3,3,3,3,3,3,3,3,3,3,3,3,3,3,3,3,3,3,3,3,3,3,3,3,3,3,3,3,3,3,3,3,3,3,3,3	2,2,2,2,2,2,2,2,2,2,2,2,2,2,2,2,2,2,2,2,2,2,2,2,2,2,2,2,2,2,2,2,2,2,2,2,2,2,2,2,2,2,2,2,2,2,2,2,2,2	2,2,2,2,2,2,2,2,2,2,2,2,2,2,2,2,2,2,2,2,2,2,2,2,2,2,2,2,2,2,2,2,2,2,2,2,2,2,2,2,2,2,2,2,2,2,2,2,2,2	2,2,2,2,2,2,2,2,2,2,2,2,2,2,2,2,2,2,2,2,2,2,2,2,2,2,2,2,2,2,2,2,2,2,2,2,2,2,2,2,2,2,2,2,2,2,2,2,2,2	2,0,0,0,2,0,1,0,3,0,0,3,2,0,0,2,0,2,0,0,2,1,0,1,2,1,1,2,3,3,3,3,0,0,3,0,2,3,2,3,3,0,0,2,0,3,3,1,3,3	3,3,3,3,3,3,3,3,3,3,3,3,3,3,3,3,3,3,3,3,3,3,3,3,3,3,3,3,3,3,3,3,3,3,3,3,3,3,3,3,3,3,3,3,3,3,3,3,3,3	1,1,1,0,0,0,1,1,0,0,1,1,0,1,1,0,0,0,1,1,0,1,1,1,1,1,1,1,1,1,1,0,1,0,1,1,0,1,1,1,1,1,1,1,0,1,1,1,1,1	1,1,1,0,0,0,1,1,0,0,1,1,0,1,1,0,0,0,1,1,0,1,1,1,1,1,1,1,1,1,1,0,1,0,1,1,0,1,1,1,1,1,1,1,0,1,1,1,1,1	1,1,1,0,0,0,1,1,0,0,1,1,0,1,1,0,0,0,1,1,0,1,1,1,1,1,1,1,1,1,1,0,1,0,1,1,0,1,1,1,1,1,1,1,0,1,1,1,1,1	2,2,2,2,2,2,2,2,2,2,2,2,2,2,2,2,2,2,2,2,2,2,2,2,2,2,2,2,2,2,2,2,2,2,2,2,2,2,2,2,2,2,2,2,2,2,2,2,2,2	3,3,3,3,3,3,3,3,3,3,3,3,3,3,3,3,3,3,3,3,3,3,3,3,3,3,3,3,3,3,3,3,3,3,3,3,3,3,3,3,3,3,3,3,3,3,3,3,3,3	3,3,3,3,3,3,3,3,3,3,3,3,3,3,3,3,3,3,3,3,3,3,3,3,3,3,3,3,3,3,3,3,3,3,3,3,3,3,3,3,3,3,3,3,3,3,3,3,3,3	1,1,1,0,0,0,1,1,0,0,1,1,0,1,1,0,0,0,1,1,0,1,1,1,1,1,1,1,1,1,1,0,1,0,1,1,0,1,1,1,1,1,1,1,0,1,1,1,1,1	1,1,1,0,0,0,1,1,0,0,1,1,0,1,1,0,0,0,1,1,0,1,1,1,1,1,1,1,1,1,1,0,1,0,1,1,0,1,1,1,1,1,1,1,0,1,1,1,1,1	1,1,1,0,0,0,1,1,0,0,1,1,0,1,1,0,0,0,1,1,0,1,1,1,1,1,1,1,1,1,1,0,1,0,1,1,0,1,1,1,1,1,1,1,0,1,1,1,1,1
404000	2,2,2,2,2,2,2,2,2,2,2,2,2,2,2,2,2,2,2,2,2,2,2,2,2,2,2,2,2,2,2,2,2,2,2,2,2,2,2,2,2,2,2,2,2,2,2,2,2,2	2,2,2,2,2,2,2,2,2,2,2,2,2,2,2,2,2,2,2,2,2,2,2,2,2,2,2,2,2,2,2,2,2,2,2,2,2,2,2,2,2,2,2,2,2,2,2,2,2,2	3,3,3,3,3,3,3,3,3,3,3,3,3,3,3,3,3,3,3,3,3,3,3,3,3,3,3,3,3,3,3,3,3,3,3,3,3,3,3,3,3,3,3,3,3,3,3,3,3,3	3,3,3,3,3,3,3,3,3,3,3,3,3,3,3,3,3,3,3,3,3,3,3,3,3,3,3,3,3,3,3,3,3,3,3,3,3,3,3,3,3,3,3,3,3,3,3,3,3,3	1,0,1,1,1,0,0,1,1,0,1,0,1,1,1,1,0,1,0,0,1,1,1,1,0,1,0,0,1,1,0,1,0,1,0,0,1,1,0,1,1,1,1,0,0,1,0,0,0,1	1,0,1,1,1,0,0,1,1,0,1,0,1,1,1,1,0,1,0,0,1,1,1,1,0,1,0,0,1,1,0,1,0,1,0,0,1,1,0,1,1,1,1,0,0,1,0,0,0,1	1,0,1,1,1,0,0,1,1,0,1,0,1,1,1,1,0,1,0,0,1,1,1,1,0,1,0,0,1,1,0,1,0,1,0,0,1,1,0,1,1,1,1,0,0,1,0,0,0,1	1,0,1,1,1,0,0,1,1,0,1,0,1,1,1,1,0,1,0,0,1,1,1,1,0,1,0,0,1,1,0,1,0,1,0,0,1,1,0,1,1,1,1,0,0,1,0,0,0,1	1,0,1,1,1,0,0,1,1,0,1,0,1,1,1,1,0,1,0,0,1,1,1,1,0,1,0,0,1,1,0,1,0,1,0,0,1,1,0,1,1,1,1,0,0,1,0,0,0,1	1,0,1,1,1,0,0,1,1,0,1,0,1,1,1,1,0,1,0,0,1,1,1,1,0,1,0,0,1,1,0,1,0,1,0,0,1,1,0,1,1,1,1,0,0,1,0,0,0,1	3,3,3,3,3,3,3,3,3,3,3,3,3,3,3,3,3,3,3,3,3,3,3,3,3,3,3,3,3,3,3,3,3,3,3,3,3,3,3,3,3,3,3,3,3,3,3,3,3,3	3,3,3,3,3,3,3,3,3,3,3,3,3,3,3,3,3,3,3,3,3,3,3,3,3,3,3,3,3,3,3,3,3,3,3,3,3,3,3,3,3,3,3,3,3,3,3,3,3,3	2,2,2,2,2,2,2,2,2,2,2,2,2,2,2,2,2,2,2,2,2,2,2,2,2,2,2,2,2,2,2,2,2,2,2,2,2,2,2,2,2,2,2,2,2,2,2,2,2,2	2,2,2,2,2,2,2,2,2,2,2,2,2,2,2,2,2,2,2,2,2,2,2,2,2,2,2,2,2,2,2,2,2,2,2,2,2,2,2,2,2,2,2,2,2,2,2,2,2,2	2,2,2,2,2,2,2,2,2,2,2,2,2,2,2,2,2,2,2,2,2,2,2,2,2,2,2,2,2,2,2,2,2,2,2,2,2,2,2,2,2,2,2,2,2,2,2,2,2,2	1,2,3,3,1,0,3,3,3,1,1,3,1,2,3,1,3,1,3,3,3,0,1,0,3,1,2,2,1,3,2,2,1,3,2,3,2,3,2,3,0,1,3,3,2,3,1,2,3,2	3,3,3,3,3,3,3,3,3,3,3,3,3,3,3,3,3,3,3,3,3,3,3,3,3,3,3,3,3,3,3,3,3,3,3,3,3,3,3,3,3,3,3,3,3,3,3,3,3,3	1,0,1,1,1,0,0,1,1,0,1,0,1,1,1,1,0,1,0,0,1,1,1,1,0,1,0,0,1,1,0,1,0,1,0,0,1,1,0,1,1,1,1,0,0,1,0,0,0,1	1,0,1,1,1,0,0,1,1,0,1,0,1,1,1,1,0,1,0,0,1,1,1,1,0,1,0,0,1,1,0,1,0,1,0,0,1,1,0,1,1,1,1,0,0,1,0,0,0,1	1,0,1,1,1,0,0,1,1,0,1,0,1,1,1,1,0,1,0,0,1,1,1,1,0,1,0,0,1,1,0,1,0,1,0,0,1,1,0,1,1,1,1,0,0,1,0,0,0,1	2,2,2,2,2,2,2,2,2,2,2,2,2,2,2,2,2,2,2,2,2,2,2,2,2,2,2,2,2,2,2,2,2,2,2,2,2,2,2,2,2,2,2,2,2,2,2,2,2,2	3,3,3,3,3,3,3,3,3,3,3,3,3,3,3,3,3,3,3,3,3,3,3,3,3,3,3,3,3,3,3,3,3,3,3,3,3,3,3,3,3,3,3,3,3,3,3,3,3,3	3,3,3,3,3,3,3,3,3,3,3,3,3,3,3,3,3,3,3,3,3,3,3,3,3,3,3,3,3,3,3,3,3,3,3,3,3,3,3,3,3,3,3,3,3,3,3,3,3,3	1,0,1,1,1,0,0,1,1,0,1,0,1,1,1,1,0,1,0,0,1,1,1,1,0,1,0,0,1,1,0,1,0,1,0,0,1,1,0,1,1,1,1,0,0,1,0,0,0,1	1,0,1,1,1,0,0,1,1,0,1,0,1,1,1,1,0,1,0,0,1,1,1,1,0,1,0,0,1,1,0,1,0,1,0,0,1,1,0,1,1,1,1,0,0,1,0,0,0,1	1,0,1,1,1,0,0,1,1,0,1,0,1,1,1,1,0,1,0,0,1,1,1,1,0,1,0,0,1,1,0,1,0,1,0,0,1,1,0,1,1,1,1,0,0,1,0,0,0,1
404100	2,2,2,2,2,2,2,2,2,2,2,2,2,2,2,2,2,2,2,2,2,2,2,2,2,2,2,2,2,2,2,2,2,2,2,2,2,2,2,2,2,2,2,2,2,2,2,2,2,2	2,2,2,2,2,2,2,2,2,2,2,2,2,2,2,2,2,2,2,2,2,2,2,2,2,2,2,2,2,2,2,2,2,2,2,2,2,2,2,2,2,2,2,2,2,2,2,2,2,2	3,3,3,3,3,3,3,3,3,3,3,3,3,3,3,3,3,3,3,3,3,3,3,3,3,3,3,3,3,3,3,3,3,3,3,3,3,3,3,3,3,3,3,3,3,3,3,3,3,3	3,3,3,3,3,3,3,3,3,3,3,3,3,3,3,3,3,3,3,3,3,3,3,3,3,3,3,3,3,3,3,3,3,3,3,3,3,3,3,3,3,3,3,3,3,3,3,3,3,3	1,0,0,0,1,0,1,1,0,0,0,1,1,1,0,0,1,0,0,0,0,0,1,0,0,1,1,0,0,0,0,1,0,0,0,0,1,1,1,0,1,1,1,0,0,1,0,0,1,0	1,0,0,0,1,0,1,1,0,0,0,1,1,1,0,0,1,0,0,0,0,0,1,0,0,1,1,0,0,0,0,1,0,0,0,0,1,1,1,0,1,1,1,0,0,1,0,0,1,0	1,0,0,0,1,0,1,1,0,0,0,1,1,1,0,0,1,0,0,0,0,0,1,0,0,1,1,0,0,0,0,1,0,0,0,0,1,1,1,0,1,1,1,0,0,1,0,0,1,0	1,0,0,0,1,0,1,1,0,0,0,1,1,1,0,0,1,0,0,0,0,0,1,0,0,1,1,0,0,0,0,1,0,0,0,0,1,1,1,0,1,1,1,0,0,1,0,0,1,0	1,0,0,0,1,0,1,1,0,0,0,1,1,1,0,0,1,0,0,0,0,0,1,0,0,1,1,0,0,0,0,1,0,0,0,0,1,1,1,0,1,1,1,0,0,1,0,0,1,0	1,0,0,0,1,0,1,1,0,0,0,1,1,1,0,0,1,0,0,0,0,0,1,0,0,1,1,0,0,0,0,1,0,0,0,0,1,1,1,0,1,1,1,0,0,1,0,0,1,0	3,3,3,3,3,3,3,3,3,3,3,3,3,3,3,3,3,3,3,3,3,3,3,3,3,3,3,3,3,3,3,3,3,3,3,3,3,3,3,3,3,3,3,3,3,3,3,3,3,3	3,3,3,3,3,3,3,3,3,3,3,3,3,3,3,3,3,3,3,3,3,3,3,3,3,3,3,3,3,3,3,3,3,3,3,3,3,3,3,3,3,3,3,3,3,3,3,3,3,3	2,2,2,2,2,2,2,2,2,2,2,2,2,2,2,2,2,2,2,2,2,2,2,2,2,2,2,2,2,2,2,2,2,2,2,2,2,2,2,2,2,2,2,2,2,2,2,2,2,2	2,2,2,2,2,2,2,2,2,2,2,2,2,2,2,2,2,2,2,2,2,2,2,2,2,2,2,2,2,2,2,2,2,2,2,2,2,2,2,2,2,2,2,2,2,2,2,2,2,2	2,2,2,2,2,2,2,2,2,2,2,2,2,2,2,2,2,2,2,2,2,2,2,2,2,2,2,2,2,2,2,2,2,2,2,2,2,2,2,2,2,2,2,2,2,2,2,2,2,2	1,2,0,3,0,0,3,0,0,0,0,2,1,0,2,2,3,0,2,0,3,2,2,2,0,1,3,1,2,2,3,0,2,3,0,2,2,3,2,2,3,0,2,0,3,2,0,3,2,2	3,3,3,3,3,3,3,3,3,3,3,3,3,3,3,3,3,3,3,3,3,3,3,3,3,3,3,3,3,3,3,3,3,3,3,3,3,3,3,3,3,3,3,3,3,3,3,3,3,3	1,0,0,0,1,0,1,1,0,0,0,1,1,1,0,0,1,0,0,0,0,0,1,0,0,1,1,0,0,0,0,1,0,0,0,0,1,1,1,0,1,1,1,0,0,1,0,0,1,0	1,0,0,0,1,0,1,1,0,0,0,1,1,1,0,0,1,0,0,0,0,0,1,0,0,1,1,0,0,0,0,1,0,0,0,0,1,1,1,0,1,1,1,0,0,1,0,0,1,0	1,0,0,0,1,0,1,1,0,0,0,1,1,1,0,0,1,0,0,0,0,0,1,0,0,1,1,0,0,0,0,1,0,0,0,0,1,1,1,0,1,1,1,0,0,1,0,0,1,0	2,2,2,2,2,2,2,2,2,2,2,2,2,2,2,2,2,2,2,2,2,2,2,2,2,2,2,2,2,2,2,2,2,2,2,2,2,2,2,2,2,2,2,2,2,2,2,2,2,2	3,3,3,3,3,3,3,3,3,3,3,3,1,3,3,3,3,3,3,3,3,3,3,3,3,3,3,3,3,3,3,3,3,3,3,3,3,3,3,3,3,3,3,3,3,3,3,3,3,3	3,3,3,3,3,3,3,3,3,3,3,3,3,3,3,3,3,3,3,3,3,3,3,3,3,3,3,3,3,3,3,3,3,3,3,3,3,3,3,3,3,3,3,3,3,3,3,3,3,3	1,0,0,0,1,0,1,1,0,0,0,1,1,1,0,0,1,0,0,0,0,0,1,0,0,3,1,0,0,0,0,1,0,0,0,0,1,1,1,0,1,1,1,0,0,1,0,0,1,0	1,0,0,0,1,0,1,1,0,0,0,1,1,1,0,0,1,0,0,0,0,0,1,0,0,1,1,0,0,0,0,1,0,0,0,0,1,1,1,0,1,1,1,0,0,1,0,0,1,0	1,0,0,0,1,0,1,1,0,0,0,1,1,1,0,0,1,0,0,0,0,0,1,0,0,1,1,0,0,0,0,1,0,0,0,0,1,1,1,0,1,1,1,0,0,1,0,0,1,0
404200	2,2,2,2,2,2,2,2,2,2,2,2,2,2,2,2,2,2,2,2,2,2,2,2,2,2,2,2,2,2,2,2,2,2,2,2,2,2,2,2,2,2,2,2,2,2,2,2,2,2	2,2,2,2,2,2,2,2,2,2,2,2,2,2,2,2,2,2,2,2,2,2,2,2,2,2,2,2,2,2,2,2,2,2,2,2,2,2,2,2,2,2,2,2,2,2,2,2,2,2	3,3,3,3,3,3,3,3,3,3,3,3,3,3,3,3,3,3,3,3,3,3,3,3,3,3,3,3,3,3,3,3,3,3,3,3,3,3,3,3,3,3,3,3,3,3,3,3,3,3	3,3,3,3,3,3,3,3,3,3,3,3,3,3,3,3,3,3,3,3,3,3,3,3,3,3,3,3,3,3,3,3,3,3,3,3,3,3,3,3,3,3,3,3,3,3,3,3,3,3	1,0,1,1,1,1,1,1,0,1,0,0,0,1,0,0,1,1,0,1,1,0,0,0,1,1,0,0,1,1,1,0,0,1,1,0,1,1,0,0,0,1,1,1,0,1,1,1,0,0	1,0,1,1,1,1,1,1,0,1,0,0,0,1,0,0,1,1,0,1,1,0,0,0,1,1,0,0,1,1,1,0,0,1,1,0,1,1,0,0,0,1,1,1,0,1,1,1,0,0	1,0,1,1,1,1,1,1,0,1,0,0,0,1,0,0,1,1,0,1,1,0,0,0,1,1,0,0,1,1,1,0,0,1,1,0,1,1,0,0,0,1,1,1,0,1,1,1,0,0	1,0,1,1,1,1,1,1,0,1,0,0,0,1,0,0,1,1,0,1,1,0,0,0,1,1,0,0,1,1,1,0,0,1,1,0,1,1,0,0,0,1,1,1,0,1,1,1,0,0	1,0,1,1,1,1,1,1,0,1,0,0,0,1,0,0,1,1,0,1,1,0,0,0,1,1,0,0,1,1,1,0,0,1,1,0,1,1,0,0,0,1,1,1,0,1,1,1,0,0	1,0,1,1,1,1,1,1,0,1,0,0,0,1,0,0,1,1,0,1,1,0,0,0,1,1,0,0,1,1,1,0,0,1,1,0,1,1,0,0,0,1,1,1,0,1,1,1,0,0	3,3,3,3,3,3,3,3,3,3,3,3,3,3,3,3,3,3,3,3,3,3,3,3,3,3,3,3,3,3,3,3,3,3,3,3,3,3,3,3,3,3,3,3,3,3,3,3,3,3	3,3,3,3,3,3,3,3,3,3,3,3,3,3,3,3,3,3,3,3,3,3,3,3,3,3,3,3,3,3,3,3,3,3,3,3,3,3,3,3,3,3,3,3,3,3,3,3,3,3	2,2,2,2,2,2,2,2,2,2,2,2,2,2,2,2,2,2,2,2,2,2,2,2,2,2,2,2,2,2,2,2,2,2,2,2,2,2,2,2,2,2,2,2,2,2,2,2,2,2	2,2,2,2,2,2,2,2,2,2,2,2,2,2,2,2,2,2,2,2,2,2,2,2,2,2,2,2,2,2,2,2,2,2,2,2,2,2,2,2,2,2,2,2,2,2,2,2,2,2	2,2,2,2,2,2,2,2,2,2,2,2,2,2,2,2,2,2,2,2,2,2,2,2,2,2,2,2,2,2,2,2,2,2,2,2,2,2,2,2,2,2,2,2,2,2,2,2,2,2	2,2,2,2,0,0,2,2,3,1,2,2,1,1,3,1,3,3,2,3,3,2,3,2,0,0,0,3,2,1,2,3,1,0,3,0,0,0,0,0,1,2,2,3,2,2,2,2,3,0	3,3,3,3,3,3,3,3,3,3,3,3,3,3,3,3,3,3,3,3,3,3,3,3,3,3,3,3,3,3,3,3,3,3,3,3,3,3,3,3,3,3,3,3,3,3,3,3,3,3	1,0,1,1,1,1,1,1,0,1,0,0,0,1,0,0,1,1,0,1,1,0,0,0,1,1,0,0,1,1,1,0,0,1,1,0,1,1,0,0,0,1,1,1,0,1,1,1,0,0	1,0,1,1,1,1,1,1,0,1,0,0,0,1,0,0,1,1,0,1,1,0,0,0,1,1,0,0,1,1,1,0,0,1,1,0,1,1,0,0,0,1,1,1,0,1,1,1,0,0	1,0,1,1,1,1,1,1,0,1,0,0,0,1,0,0,1,1,0,1,1,0,0,0,1,1,0,0,1,1,1,0,0,1,1,0,1,1,0,0,0,1,1,1,0,1,1,1,0,0	2,2,2,2,2,2,2,2,2,2,2,2,2,2,2,2,2,2,2,2,2,2,2,2,2,2,2,2,2,2,2,2,2,2,2,2,2,2,2,2,2,2,2,2,2,2,2,2,2,2	3,3,3,3,3,3,3,3,3,3,3,3,3,3,3,3,3,3,3,3,3,3,3,3,3,3,3,3,3,3,3,3,3,3,3,3,3,3,3,3,3,3,3,3,3,3,3,3,3,3	3,3,3,3,3,3,3,3,3,3,3,3,3,3,3,3,3,3,3,3,3,3,3,3,3,3,3,3,3,3,3,3,3,3,3,3,3,3,3,3,3,3,3,3,3,3,3,3,3,3	1,0,1,1,1,1,1,1,0,1,0,0,0,1,0,0,1,1,0,1,1,0,0,0,1,1,0,0,1,1,1,0,0,1,1,0,1,1,0,0,0,1,1,1,0,1,1,1,0,0	1,0,1,1,1,1,1,1,0,1,0,0,0,1,0,0,1,1,0,1,1,0,0,0,1,1,0,0,1,1,1,0,0,1,1,0,1,1,0,0,0,1,1,1,0,1,1,1,0,0	1,0,1,1,1,1,1,1,0,1,0,0,0,1,0,0,1,1,0,1,1,0,0,0,1,1,0,0,1,1,1,0,0,1,1,0,1,1,0,0,0,1,1,1,0,1,1,1,0,0
404300	2,2,2,2,2,2,2,2,2,2,2,2,2,2,2,2,2,2,2,2,2,2,2,2,2,2,2,2,2,2,2,2,2,2,2,2,2,2,2,2,2,2,2,2,2,2,2,2,2,2	2,2,2,2,2,2,2,2,2,2,2,2,2,2,2,2,2,2,2,2,2,2,2,2,2,2,2,2,2,2,2,2,2,2,2,2,2,2,2,2,2,2,2,2,2,2,2,2,2,2	3,3,3,3,3,3,3,3,3,3,3,3,3,3,3,3,3,3,3,3,3,3,3,3,3,3,3,3,3,3,3,3,3,3,3,3,3,3,3,3,3,3,3,3,3,3,3,3,3,3	3,3,3,3,3,3,3,3,3,3,3,3,3,3,3,3,3,3,3,3,3,3,3,3,3,3,3,3,3,3,3,3,3,3,3,3,3,3,3,3,3,3,3,3,3,3,3,3,3,3	0,0,0,0,0,0,1,1,0,0,0,1,1,1,0,0,1,0,0,0,0,0,1,0,0,0,1,0,0,1,0,1,0,0,1,1,0,0,0,0,0,0,0,1,0,1,0,1,0,0	0,0,0,0,0,0,1,1,0,0,0,1,1,1,0,0,1,0,0,0,0,0,1,0,0,0,1,0,0,1,0,1,0,0,1,1,0,0,0,0,0,0,0,1,0,1,0,1,0,0	0,0,0,0,0,0,1,1,0,0,0,1,1,1,0,0,1,0,0,0,0,0,1,0,0,0,1,0,0,1,0,1,0,0,1,1,0,0,0,0,0,0,0,1,0,1,0,1,0,0	0,0,0,0,0,0,1,1,0,0,0,1,1,1,0,0,1,0,0,0,0,0,1,0,0,0,1,0,0,1,0,1,0,0,1,1,0,0,0,0,0,0,0,1,0,1,0,1,0,0	0,0,0,0,0,0,1,1,0,0,0,1,1,1,0,0,1,0,0,0,0,0,1,0,0,0,1,0,0,1,0,1,0,0,1,1,0,0,0,0,0,0,0,1,0,1,0,1,0,0	0,0,0,0,0,0,1,1,0,0,0,1,1,1,0,0,1,0,0,0,0,0,1,0,0,0,1,0,0,1,0,1,0,0,1,1,0,0,0,0,0,0,0,1,0,1,0,1,0,0	3,3,3,3,3,3,3,3,3,3,3,3,3,3,3,3,3,3,3,3,3,3,3,3,3,3,3,3,3,3,3,3,3,3,3,3,3,3,3,3,3,3,3,3,3,3,3,3,3,3	3,3,3,3,3,3,3,3,3,3,3,3,3,3,3,3,3,3,3,3,3,3,3,3,3,3,3,3,3,3,3,3,3,3,3,3,3,3,3,3,3,3,3,3,3,3,3,3,3,3	2,2,2,2,2,2,2,2,2,2,2,2,2,2,2,2,2,2,2,2,2,2,2,2,2,2,2,2,2,2,2,2,2,2,2,2,2,2,2,2,2,2,2,2,2,2,2,2,2,2	2,2,2,2,2,2,2,2,2,2,2,2,2,2,2,2,2,2,2,2,2,2,2,2,2,2,2,2,2,2,2,2,2,2,2,2,2,2,2,2,2,2,2,2,2,2,2,2,2,2	2,2,2,2,2,2,2,2,2,2,2,2,2,2,2,2,2,2,2,2,2,2,2,2,2,2,2,2,2,2,2,2,2,2,2,2,2,2,2,2,2,2,2,2,2,2,2,2,2,2	2,0,1,3,0,2,2,3,2,0,3,1,2,2,0,0,1,0,3,3,2,0,0,0,1,2,3,0,2,1,0,1,2,1,3,1,0,2,3,0,0,2,2,2,2,1,2,2,0,0	3,3,3,3,3,3,3,3,3,3,3,3,3,3,3,3,3,3,3,3,3,3,3,3,3,3,3,3,3,3,3,3,3,3,3,3,3,3,3,3,3,3,3,3,3,3,3,3,3,3	0,0,0,0,0,0,1,1,0,0,0,1,1,1,0,0,1,0,0,0,0,0,1,0,0,0,1,0,0,1,0,1,0,0,1,1,0,0,0,0,0,0,0,1,0,1,0,1,0,0	0,0,0,0,0,0,1,1,0,0,0,1,1,1,0,0,1,0,0,0,0,0,1,0,0,0,1,0,0,1,0,1,0,0,1,1,0,0,0,0,0,0,0,1,0,1,0,1,0,0	0,0,0,0,0,0,1,1,0,0,0,1,1,1,0,0,1,0,0,0,0,0,1,0,0,0,1,0,0,1,0,1,0,0,1,1,0,0,0,0,0,0,0,1,0,1,0,1,0,0	2,2,2,2,2,2,2,2,2,2,2,2,2,2,2,2,2,2,2,2,2,2,2,2,2,2,2,2,2,2,2,2,2,2,2,2,2,2,2,2,2,2,2,2,2,2,2,2,2,2	3,3,3,3,3,3,3,3,3,3,3,3,3,3,3,3,3,3,3,3,3,3,3,3,3,3,3,3,3,3,3,3,3,3,3,3,3,3,3,3,3,3,3,3,3,3,3,3,3,3	3,3,3,3,3,3,3,3,3,3,3,3,3,3,3,3,3,3,3,3,3,3,3,3,3,3,3,3,3,3,3,3,3,3,3,3,3,3,3,3,3,3,3,3,3,3,3,3,3,3	0,0,0,0,0,0,1,1,0,0,0,1,1,1,0,0,1,0,0,0,0,0,1,0,0,0,1,0,0,1,0,1,0,0,1,1,0,0,0,0,0,0,0,1,0,1,0,1,0,0	0,0,0,0,0,0,1,1,0,0,0,1,1,1,0,0,1,0,0,0,0,0,1,0,0,0,1,0,0,1,0,1,0,0,1,1,0,0,0,0,0,0,0,1,0,1,0,1,0,0	0,0,0,0,0,0,1,1,0,0,0,1,1,1,0,0,1,0,0,0,0,0,1,0,0,0,1,0,0,1,0,1,0,0,1,1,0,0,0,0,0,0,0,1,0,1,0,1,0,0
404400	2,2,2,2,2,2,2,2,2,2,2,2,2,2,2,2,2,2,2,2,2,2,2,2,2,2,2,2,2,2,2,2,2,2,2,2,2,2,2,2,2,2,2,2,2,2,2,2,2,2	2,2,2,2,2,2,2,2,2,2,2,2,2,2,2,2,2,2,2,2,2,2,2,2,2,2,2,2,2,2,2,2,2,2,2,2,2,2,2,2,2,2,2,2,2,2,2,2,2,2	3,3,3,3,3,3,3,3,3,3,3,3,3,3,3,3,3,3,3,3,3,3,3,3,3,3,3,3,3,3,3,3,3,3,3,3,3,3,3,3,3,3,3,3,3,3,3,3,3,3	3,3,3,3,3,3,3,3,3,3,3,3,3,3,3,3,3,3,3,3,3,3,3,3,3,3,3,3,3,3,3,3,3,3,3,3,3,3,3,3,3,3,3,3,3,3,3,3,3,3	0,0,0,0,1,0,1,1,0,1,1,1,0,0,1,0,1,1,1,0,0,1,1,1,0,0,0,1,1,1,0,1,1,0,1,1,1,1,1,0,0,0,1,0,1,1,1,1,1,1	0,0,0,0,1,0,1,1,0,1,1,1,0,0,1,0,1,1,1,0,0,1,1,1,0,0,0,1,1,1,0,1,1,0,1,1,1,1,1,0,0,0,1,0,1,1,1,1,1,1	0,0,0,0,1,0,1,1,0,1,1,1,0,0,1,0,1,1,1,0,0,1,1,1,0,0,0,1,1,1,0,1,1,0,1,1,1,1,1,0,0,0,1,0,1,1,1,1,1,1	0,0,0,0,1,0,1,1,0,1,1,1,0,0,1,0,1,1,1,0,0,1,1,1,0,0,0,1,1,1,0,1,1,0,1,1,1,1,1,0,0,0,1,0,1,1,1,1,1,1	0,0,0,0,1,0,1,1,0,1,1,1,0,0,1,0,1,1,1,0,0,1,1,1,0,0,0,1,1,1,0,1,1,0,1,1,1,1,1,0,0,0,1,0,1,1,1,1,1,1	0,0,0,0,1,0,1,1,0,1,1,1,0,0,1,0,1,1,1,0,0,1,1,1,0,0,0,1,1,1,0,1,1,0,1,1,1,1,1,0,0,0,1,0,1,1,1,1,1,1	3,3,3,3,3,3,3,3,3,3,3,3,3,3,3,3,3,3,3,3,3,3,3,3,3,3,3,3,3,3,3,3,3,3,3,3,3,3,3,3,3,3,3,3,3,3,3,3,3,3	3,3,3,3,3,3,3,3,3,3,3,3,3,3,3,3,3,3,3,3,3,3,3,3,3,3,3,3,3,3,3,3,3,3,3,3,3,3,3,3,3,3,3,3,3,3,3,3,3,3	2,2,2,2,2,2,2,2,2,2,2,2,2,2,2,2,2,2,2,2,2,2,2,2,2,2,2,2,2,2,2,2,2,2,2,2,2,2,2,2,2,2,2,2,2,2,2,2,2,2	2,2,2,2,2,2,2,2,2,2,2,2,2,2,2,2,2,2,2,2,2,2,2,2,2,2,2,2,2,2,2,2,2,2,2,2,2,2,2,2,2,2,2,2,2,2,2,2,2,2	2,2,2,2,2,2,2,2,2,2,2,2,2,2,2,2,2,2,2,2,2,2,2,2,2,2,2,2,2,2,2,2,2,2,2,2,2,2,2,2,2,2,2,2,2,2,2,2,2,2	0,2,0,0,1,0,1,1,0,1,1,1,0,0,1,0,1,1,1,0,0,1,1,1,0,0,0,1,1,1,0,3,1,0,1,1,1,1,3,0,0,0,1,0,1,1,1,1,1,1	3,3,3,3,3,3,3,3,3,3,3,3,3,3,3,3,3,3,3,3,3,3,3,3,3,3,3,3,3,3,3,3,3,3,3,3,3,3,3,3,3,3,3,3,3,3,3,3,3,3	0,0,0,0,1,0,1,1,0,1,1,1,0,0,1,0,1,1,1,0,0,1,1,1,0,0,0,1,1,1,0,1,1,0,1,1,1,1,1,0,0,0,1,0,1,1,1,1,1,1	0,0,0,0,1,0,1,1,0,1,1,1,0,0,1,0,1,1,1,0,0,1,1,1,0,0,0,1,1,1,0,1,1,0,1,1,1,1,1,0,0,0,1,0,1,1,1,1,1,1	0,0,0,0,1,0,1,1,0,1,1,1,0,0,1,0,1,1,1,0,0,1,1,1,0,0,0,1,1,1,0,1,1,0,1,1,1,1,1,0,0,0,1,0,1,1,1,1,1,1	2,2,2,2,2,2,2,2,2,2,2,2,2,2,2,2,2,2,2,2,2,2,2,2,2,2,2,2,2,2,2,2,2,2,2,2,2,2,2,2,2,2,2,2,2,2,2,2,2,2	3,3,3,3,3,3,3,3,3,3,3,3,3,3,3,3,3,3,3,3,3,3,3,3,3,3,3,3,3,3,3,3,3,3,3,3,3,3,3,3,3,3,3,3,3,3,3,3,3,3	3,3,3,3,3,3,3,3,3,3,3,3,3,3,3,3,3,3,3,3,3,3,3,3,3,3,3,3,3,3,3,3,3,3,3,3,3,3,3,3,3,3,3,3,3,3,3,3,3,3	0,0,0,0,1,0,1,1,0,1,1,1,0,0,1,0,1,1,1,0,0,1,1,1,0,0,0,1,1,1,0,1,1,0,1,1,1,1,1,0,0,0,1,0,1,1,1,1,1,1	0,0,0,0,1,0,1,1,0,1,1,1,0,0,1,0,1,1,1,0,0,1,1,1,0,0,0,1,1,1,0,1,1,0,1,1,1,1,1,0,0,0,1,0,1,1,1,1,1,1	0,0,0,0,1,0,1,1,0,1,1,1,0,0,1,0,1,1,1,0,0,1,1,1,0,0,0,1,1,1,0,1,1,0,1,1,1,1,1,0,0,0,1,0,1,1,1,1,1,1
404500	2,2,2,2,2,2,2,2,2,2,2,2,2,2,2,2,2,2,2,2,2,2,2,2,2,2,2,2,2,2,2,2,2,2,2,2,2,2,2,2,2,2,2,2,2,2,2,2,2,2	2,2,2,2,2,2,2,2,2,2,2,2,2,2,2,2,2,2,2,2,2,2,2,2,2,2,2,2,2,2,2,2,2,2,2,2,2,2,2,2,2,2,2,2,2,2,2,2,2,2	3,3,3,3,3,3,3,3,3,3,3,3,3,3,3,3,3,3,3,3,3,3,3,3,3,3,3,3,3,3,3,3,3,3,3,3,3,3,3,3,3,3,3,3,3,3,3,3,3,3	3,3,3,3,3,3,3,3,3,3,3,3,3,3,3,3,3,3,3,3,3,3,3,3,3,3,3,3,3,3,3,3,3,3,3,3,3,3,3,3,3,3,3,3,3,3,3,3,3,3	0,0,1,0,0,1,0,0,0,0,1,0,1,1,0,1,1,1,0,1,0,1,0,1,0,0,0,0,0,0,0,0,1,0,0,0,0,0,1,0,0,1,1,0,0,1,0,0,1,0	0,0,1,0,0,1,0,0,0,0,1,0,1,1,0,1,1,1,0,1,0,1,0,1,0,0,0,0,0,0,0,0,1,0,0,0,0,0,1,0,0,1,1,0,0,1,0,0,1,0	0,0,1,0,0,1,0,0,0,0,1,0,1,1,0,1,1,1,0,1,0,1,0,1,0,0,0,0,0,0,0,0,1,0,0,0,0,0,1,0,0,1,1,0,0,1,0,0,1,0	0,0,1,0,0,1,0,0,0,0,1,0,1,1,0,1,1,1,0,1,0,1,0,1,0,0,0,0,0,0,0,0,1,0,0,0,0,0,1,0,0,1,1,0,0,1,0,0,1,0	0,0,1,0,0,1,0,0,0,0,1,0,1,1,0,1,1,1,0,1,0,1,0,1,0,0,0,0,0,0,0,0,1,0,0,0,0,0,1,0,0,1,1,0,0,1,0,0,1,0	0,0,1,0,0,1,0,0,0,0,1,0,1,1,0,1,1,1,0,1,0,1,0,1,0,0,0,0,0,0,0,0,1,0,0,0,0,0,1,0,0,1,1,0,0,1,0,0,1,0	3,3,3,3,3,3,3,3,3,3,3,3,3,3,3,3,3,3,3,3,3,3,3,3,3,3,3,3,3,3,3,3,3,3,3,3,3,3,3,3,3,3,3,3,3,3,3,3,3,3	3,3,3,3,3,3,3,3,3,3,3,3,3,3,3,3,3,3,3,3,3,3,3,3,3,3,3,3,3,3,3,3,3,3,3,3,3,3,3,3,3,3,3,3,3,3,3,3,3,3	2,2,2,2,2,2,2,2,2,2,2,2,2,2,2,2,2,2,2,2,2,2,2,2,2,2,2,2,2,2,2,2,2,2,2,2,2,2,2,2,2,2,2,2,2,2,2,2,2,2	2,2,2,2,2,2,2,2,2,2,2,2,2,2,2,2,2,2,2,2,2,2,2,2,2,2,2,2,2,2,2,2,2,2,2,2,2,2,2,2,2,2,2,2,2,2,2,2,2,2	2,2,2,2,2,2,2,2,2,2,2,2,2,2,2,2,2,2,2,2,2,2,2,2,2,2,2,2,2,2,2,2,2,2,2,2,2,2,2,2,2,2,2,2,2,2,2,2,2,2	0,2,1,2,0,3,3,2,2,3,3,0,1,3,0,2,2,2,2,0,0,2,0,2,2,0,2,0,1,2,0,2,0,0,3,2,0,3,3,2,2,0,3,0,0,2,1,0,2,0	3,3,3,3,3,3,3,3,3,3,3,3,3,3,3,3,3,3,3,3,3,3,3,3,3,3,3,3,3,3,3,3,3,3,3,3,3,3,3,3,3,3,3,3,3,3,3,3,3,3	0,0,1,0,0,1,0,0,0,0,1,0,1,1,0,1,1,1,0,1,0,1,0,1,0,0,0,0,0,0,0,0,1,0,0,0,0,0,1,0,0,1,1,0,0,1,0,0,1,0	0,0,1,0,0,1,0,0,0,0,1,0,1,1,0,1,1,1,0,1,0,1,0,1,0,0,0,0,0,0,0,0,1,0,0,0,0,0,1,0,0,1,1,0,0,1,0,0,1,0	0,0,1,0,0,1,0,0,0,0,1,0,1,1,0,1,1,1,0,1,0,1,0,1,0,0,0,0,0,0,0,0,1,0,0,0,0,0,1,0,0,1,1,0,0,1,0,0,1,0	2,2,2,2,2,2,2,2,2,2,2,2,2,2,2,2,2,2,2,2,2,2,2,2,2,2,2,2,2,2,2,2,2,2,2,2,2,2,2,2,2,2,2,2,2,2,2,2,2,2	3,3,3,3,3,3,3,3,3,3,3,3,3,3,3,3,3,3,3,3,3,3,3,3,3,3,3,3,3,3,3,3,3,3,3,3,3,3,3,3,3,3,3,3,3,3,3,3,3,3	3,3,3,3,3,3,3,3,3,3,3,3,3,3,3,3,3,3,3,3,3,3,3,3,3,3,3,3,3,3,3,3,3,3,3,3,3,3,3,3,3,3,3,3,3,3,3,3,3,3	0,0,1,0,0,1,0,0,0,0,1,0,1,1,0,1,1,1,0,1,0,1,0,1,0,0,0,0,0,0,0,0,1,0,0,0,0,0,1,0,0,1,1,0,0,1,0,0,1,0	0,0,1,0,0,1,0,0,0,0,1,0,1,1,0,1,1,1,0,1,0,1,0,1,0,0,0,0,0,0,0,0,1,0,0,0,0,0,1,0,0,1,1,0,0,1,0,0,1,0	0,0,1,0,0,1,0,0,0,0,1,0,1,1,0,1,1,1,0,1,0,1,0,1,0,0,0,0,0,0,0,0,1,0,0,0,0,0,1,0,0,1,1,0,0,1,0,0,1,0
404600	2,2,2,2,2,2,2,2,2,2,2,2,2,2,2,2,2,2,2,2,2,2,2,2,2,2,2,2,2,2,2,2,2,2,2,2,2,2,2,2,2,2,2,2,2,2,2,2,2,2	2,2,2,2,2,2,2,2,2,2,2,2,2,2,2,2,2,2,2,2,2,2,2,2,2,2,2,2,2,2,2,2,2,2,2,2,2,2,2,2,2,2,2,2,2,2,2,2,2,2	3,3,3,3,3,3,3,3,3,3,3,3,3,3,3,3,3,3,3,3,3,3,3,3,3,3,3,3,3,3,3,3,3,3,3,3,3,3,3,3,3,3,3,3,3,3,3,3,3,3	3,3,3,3,3,3,3,3,3,3,3,3,3,3,3,3,3,3,3,3,3,3,3,3,3,3,3,3,3,3,3,3,3,3,3,3,3,3,3,3,3,3,3,3,3,3,3,3,3,3	1,0,0,0,0,1,1,0,0,1,0,1,0,1,1,0,1,1,0,1,0,1,1,1,1,0,0,0,1,0,1,0,1,0,1,1,1,0,0,0,0,1,0,1,1,1,0,1,0,1	1,0,0,0,0,1,1,0,0,1,0,1,0,1,1,0,1,1,0,1,0,1,1,1,1,0,0,0,1,0,1,0,1,0,1,1,1,0,0,0,0,1,0,1,1,1,0,1,0,1	1,0,0,0,0,1,1,0,0,1,0,1,0,1,1,0,1,1,0,1,0,1,1,1,1,0,0,0,1,0,1,0,1,0,1,1,1,0,0,0,0,1,0,1,1,1,0,1,0,1	1,0,0,0,0,1,1,0,0,1,0,1,0,1,1,0,1,1,0,1,0,1,1,1,1,0,0,0,1,0,1,0,1,0,1,1,1,0,0,0,0,1,0,1,1,1,0,1,0,1	1,0,0,0,0,1,1,0,0,1,0,1,0,1,1,0,1,1,0,1,0,1,1,1,1,0,0,0,1,0,1,0,1,0,1,1,1,0,0,0,0,1,0,1,1,1,0,1,0,1	1,0,0,0,0,1,1,0,0,1,0,1,0,1,1,1,1,1,0,1,0,1,1,1,1,0,0,0,1,0,1,0,1,0,1,1,1,0,0,0,0,1,0,1,1,1,0,1,0,1	3,3,3,3,3,3,3,3,3,3,3,3,3,3,3,3,3,3,3,3,3,3,3,3,3,3,3,3,3,3,3,3,3,3,3,3,3,3,3,3,3,3,3,3,3,3,3,3,3,3	3,3,3,3,3,3,3,3,3,3,3,3,3,3,3,3,3,3,3,3,3,3,3,3,3,3,3,3,3,3,3,3,3,3,3,3,3,3,3,3,3,3,3,3,3,3,3,3,3,3	2,2,2,2,2,2,2,2,2,2,2,2,2,2,2,2,2,2,2,2,2,2,2,2,2,2,2,2,2,2,2,2,2,2,2,2,2,2,2,2,2,2,2,2,2,2,2,2,2,2	2,2,2,2,2,2,2,2,2,2,2,2,2,2,2,2,2,2,2,2,2,2,2,2,2,2,2,2,2,2,2,2,2,2,2,2,2,2,2,2,2,2,2,2,2,2,2,2,2,2	2,2,2,2,2,2,2,2,2,2,2,2,2,2,2,2,2,2,2,2,2,2,2,2,2,2,2,2,2,2,2,2,2,2,2,2,2,2,2,2,2,2,2,2,2,2,2,2,2,2	3,0,1,0,0,3,1,2,3,3,0,3,2,3,2,2,1,2,2,2,3,2,3,2,1,2,2,0,1,2,1,0,1,1,1,2,1,2,1,0,1,2,2,3,1,0,3,3,2,1	3,3,3,3,3,3,3,3,3,3,3,3,3,3,3,3,3,3,3,3,3,3,3,3,3,3,3,3,3,3,3,3,3,3,3,3,3,3,3,3,3,3,3,3,3,3,3,3,3,3	1,0,0,0,0,1,1,0,0,1,0,1,0,1,1,0,1,1,0,1,0,1,1,1,1,0,0,0,1,0,1,0,1,0,1,1,1,0,0,0,0,1,0,1,1,1,0,1,0,1	1,0,0,0,0,1,1,0,0,1,0,1,0,1,1,0,1,1,0,1,0,1,1,1,1,0,0,0,1,0,1,0,1,0,1,1,1,0,0,0,0,1,0,1,1,1,0,1,0,1	1,0,0,0,0,1,1,0,0,1,0,1,0,1,1,0,1,1,0,1,0,1,1,1,1,0,0,0,1,0,1,0,1,0,1,1,1,0,0,0,0,1,0,1,1,1,0,1,0,1	2,2,2,2,2,2,2,2,2,2,2,2,2,2,2,2,2,2,2,2,2,2,2,2,2,2,2,2,2,2,2,2,2,2,2,2,2,2,2,2,2,2,2,2,2,2,2,2,2,2	3,3,3,3,3,3,3,3,3,3,3,3,3,3,3,3,3,3,3,3,3,3,3,3,3,3,3,3,3,3,3,3,3,3,3,3,3,3,3,3,3,3,3,3,3,3,3,3,3,3	3,3,3,3,3,3,3,3,3,3,3,3,3,3,3,3,3,3,3,3,3,3,3,3,3,3,3,3,3,3,3,3,3,3,3,3,3,3,3,3,3,3,3,3,3,3,3,3,3,3	1,0,0,0,0,1,1,0,0,1,0,1,0,1,1,1,1,1,0,1,0,1,1,1,1,0,0,0,1,0,1,0,1,0,1,1,1,0,0,0,0,1,0,1,1,1,0,1,0,1	1,0,0,0,0,1,1,0,0,1,0,1,0,1,1,0,1,1,0,1,0,1,1,1,1,0,0,0,1,0,1,0,1,0,1,1,1,0,0,0,0,1,0,1,1,1,0,1,0,1	1,0,0,0,0,1,1,0,0,1,0,1,0,1,1,0,1,1,0,1,0,1,1,1,1,0,0,0,1,0,1,0,1,0,1,1,1,0,0,0,0,1,0,1,1,1,0,1,0,1
404700	2,2,2,2,2,2,2,2,2,2,2,2,2,2,2,2,2,2,2,2,2,2,2,2,2,2,2,2,2,2,2,2,2,2,2,2,2,2,2,2,2,2,2,2,2,2,2,2,2,2	2,2,2,2,2,2,2,2,2,2,2,2,2,2,2,2,2,2,2,2,2,2,2,2,2,2,2,2,2,2,2,2,2,2,2,2,2,2,2,2,2,2,2,2,2,2,2,2,2,2	3,3,3,3,3,3,3,3,3,3,3,3,3,3,3,3,3,3,3,3,3,3,3,3,3,3,3,3,3,3,3,3,3,3,3,3,3,3,3,3,3,3,3,3,3,3,3,3,3,3	3,3,3,3,3,3,3,3,3,3,3,3,3,3,3,3,3,3,3,3,3,3,3,3,3,3,3,3,3,3,3,3,3,3,3,3,3,3,3,3,3,3,3,3,3,3,3,3,3,3	0,1,0,1,1,0,1,0,0,0,0,1,0,0,1,0,1,1,1,1,0,1,1,1,0,1,0,0,1,0,1,0,1,1,0,0,1,1,1,1,0,0,1,0,1,1,0,0,1,1	0,1,0,1,1,0,1,0,0,0,0,1,0,0,1,0,1,1,1,1,0,1,1,1,0,1,0,0,1,0,1,0,1,1,0,0,1,1,1,1,0,0,1,0,1,1,0,0,1,1	0,1,0,1,1,0,1,0,0,0,0,1,0,0,1,0,1,1,1,1,0,1,1,1,0,1,0,0,1,0,1,0,1,1,0,0,1,1,1,1,0,0,1,0,1,1,0,0,1,1	0,1,0,1,1,0,1,0,0,0,0,1,0,0,1,0,1,1,1,1,0,1,1,1,0,1,0,0,1,0,1,0,1,1,0,0,1,1,1,1,0,0,1,0,1,1,0,0,1,1	0,1,0,1,1,0,1,0,0,0,0,1,0,0,1,0,1,1,1,1,0,1,1,1,0,1,0,0,1,0,1,0,1,1,0,0,1,1,1,1,0,0,1,0,1,1,0,0,1,1	0,1,0,1,1,0,1,0,0,0,0,1,0,0,1,0,1,1,1,1,0,1,1,1,0,1,0,0,1,0,1,0,1,1,0,0,1,1,1,1,0,0,1,0,1,1,0,0,1,1	3,3,3,3,3,3,3,3,3,3,3,3,3,3,3,3,3,3,3,3,3,3,3,3,3,3,3,3,3,3,3,3,3,3,3,3,3,3,3,3,3,3,3,3,3,3,3,3,3,3	3,3,3,3,3,3,3,3,3,3,3,3,3,3,3,3,3,3,3,3,3,3,3,3,3,3,3,3,3,3,3,3,3,3,3,3,3,3,3,3,3,3,3,3,3,3,3,3,3,3	2,2,2,2,2,2,2,2,2,2,2,2,2,2,2,2,2,2,2,2,2,2,2,2,2,2,2,2,2,2,2,2,2,2,2,2,2,2,2,2,2,2,2,2,2,2,2,2,2,2	2,2,2,2,2,2,2,2,2,2,2,2,2,2,2,2,2,2,2,2,2,2,2,2,2,2,2,2,2,2,2,2,2,2,2,2,2,2,2,2,2,2,2,2,2,2,2,2,2,2	2,2,2,2,2,2,2,2,2,2,2,2,2,2,2,2,2,2,2,2,2,2,2,2,2,2,2,2,2,2,2,2,2,2,2,2,2,2,2,2,2,2,2,2,2,2,2,2,2,2	2,3,0,1,1,2,1,0,0,0,3,3,0,3,1,0,1,1,2,1,2,1,1,1,2,3,3,0,1,0,1,2,1,3,2,0,3,1,1,3,0,2,1,2,1,1,0,0,1,3	3,3,3,3,3,3,3,3,3,3,3,3,3,3,3,3,3,3,3,3,3,3,3,3,3,3,3,3,3,3,3,3,3,3,3,3,3,3,3,3,3,3,3,3,3,3,3,3,3,3	0,1,0,1,1,0,1,0,0,0,0,1,0,0,1,0,1,1,1,1,0,1,1,1,0,1,0,0,1,0,1,0,1,1,0,0,1,1,1,1,0,0,1,0,1,1,0,0,1,1	0,1,0,1,1,0,1,0,0,0,0,1,0,0,1,0,1,1,1,1,0,1,1,1,0,1,0,0,1,0,1,0,1,1,0,0,1,1,1,1,0,0,1,0,1,1,0,0,1,1	0,1,0,1,1,0,1,0,0,0,0,1,0,0,1,0,1,1,1,1,0,1,1,1,0,1,0,0,1,0,1,0,1,1,0,0,1,1,1,1,0,0,1,0,1,1,0,0,1,1	2,2,2,2,2,2,2,2,2,2,2,2,2,2,2,2,2,2,2,2,2,2,2,2,2,2,2,2,2,2,2,2,2,2,2,2,2,2,2,2,2,2,2,2,2,2,2,2,2,2	3,3,3,3,3,3,3,3,3,3,3,3,3,3,3,3,3,3,3,3,3,3,3,3,3,3,3,3,3,3,3,3,3,3,3,3,3,3,3,3,3,3,3,3,3,3,3,3,3,3	3,3,3,3,3,3,3,3,3,3,3,3,3,3,3,3,3,3,3,3,3,3,3,3,3,3,3,3,3,3,3,3,3,3,3,3,3,3,3,3,3,3,3,3,3,3,3,3,3,3	0,1,0,1,1,0,1,0,0,0,0,1,0,0,1,0,1,1,1,1,0,1,1,1,0,1,0,0,1,0,1,0,1,1,0,0,1,1,1,1,0,0,1,0,1,1,0,0,1,1	0,1,0,1,1,0,1,0,0,0,0,1,0,0,1,0,1,1,1,1,0,1,1,1,0,1,0,0,1,0,1,0,1,1,0,0,1,1,1,1,0,0,1,0,1,1,0,0,1,1	0,1,0,1,1,0,1,0,0,0,0,1,0,0,1,0,1,1,1,1,0,1,1,1,0,1,0,0,1,0,1,0,1,1,0,0,1,1,1,1,0,0,1,0,1,1,0,0,1,1
404800	2,2,2,2,2,2,2,2,2,2,2,2,2,2,2,2,2,2,2,2,2,2,2,2,2,2,2,2,2,2,2,2,2,2,2,2,2,2,2,2,2,2,2,2,2,2,2,2,2,2	2,2,2,2,2,2,2,2,2,2,2,2,2,2,2,2,2,2,2,2,2,2,2,2,2,2,2,2,2,2,2,2,2,2,2,2,2,2,2,2,2,2,2,2,2,2,2,2,2,2	3,3,3,3,3,3,3,3,3,3,3,3,3,3,3,3,3,3,3,3,3,3,3,3,3,3,3,3,3,3,3,3,3,3,3,3,3,3,3,3,3,3,3,3,3,3,3,3,3,3	3,3,3,3,3,3,3,3,3,3,3,3,3,3,3,3,3,3,3,3,3,3,3,3,3,3,3,3,3,3,3,3,3,3,3,3,3,3,3,3,3,3,3,3,3,3,3,3,3,3	0,0,0,1,1,1,1,1,0,1,1,0,0,1,1,0,0,1,0,1,0,1,1,1,0,0,1,0,1,0,1,0,0,0,0,1,1,0,0,1,1,0,0,1,1,1,0,0,1,1	0,0,0,1,1,1,1,1,0,1,1,0,0,1,1,0,0,1,0,1,0,1,1,1,0,0,1,0,1,0,1,0,0,0,0,1,1,0,0,1,1,0,0,1,1,1,0,0,1,1	0,0,0,1,1,1,1,1,0,1,1,0,0,1,1,0,0,1,0,1,0,1,1,1,0,0,1,0,1,0,1,0,0,0,0,1,1,0,0,1,1,0,0,1,1,1,0,0,1,1	0,0,0,1,1,1,1,1,0,1,1,0,0,1,1,0,0,1,0,1,0,1,1,1,0,0,1,0,1,0,1,0,0,0,0,1,1,0,0,1,1,0,0,1,1,1,0,0,1,1	0,0,0,1,1,1,1,1,0,1,1,0,0,1,1,0,0,1,0,1,0,1,1,1,0,0,1,0,1,0,1,0,0,0,0,1,1,0,0,1,1,0,0,1,1,1,0,0,1,1	0,0,0,1,1,1,1,1,0,1,1,0,0,1,1,0,0,1,0,1,0,1,1,1,0,0,1,0,1,0,1,0,0,0,0,1,1,0,0,1,1,0,0,1,1,1,0,0,1,1	3,3,3,3,3,3,3,3,3,3,3,3,3,3,3,3,3,3,3,3,3,3,3,3,3,3,3,3,3,3,3,3,3,3,3,3,3,3,3,3,3,3,3,3,3,3,3,3,3,3	3,3,3,3,3,3,3,3,3,3,3,3,3,3,3,3,3,3,3,3,3,3,3,3,3,3,3,3,3,3,3,3,3,3,3,3,3,3,3,3,3,3,3,3,3,3,3,3,3,3	2,2,2,2,2,2,2,2,2,2,2,2,2,2,2,2,2,2,2,2,2,2,2,2,2,2,2,2,2,2,2,2,2,2,2,2,2,2,2,2,2,2,2,2,2,2,2,2,2,2	2,2,2,2,2,2,2,2,2,2,2,2,2,2,2,2,2,2,2,2,2,2,2,2,2,2,2,2,2,2,2,2,2,2,2,2,2,2,2,2,2,2,2,2,2,2,2,2,2,2	2,2,2,2,2,2,2,2,2,2,2,2,2,2,2,2,2,2,2,2,2,2,2,2,2,2,2,2,2,2,2,2,2,2,2,2,2,2,2,2,2,2,2,2,2,2,2,2,2,2	2,2,2,3,2,1,1,1,2,3,3,0,0,3,1,2,0,3,3,2,2,2,2,1,0,2,1,0,1,3,3,3,3,3,0,2,1,1,0,3,2,2,0,3,2,3,2,0,0,2	3,3,3,3,3,3,3,3,3,3,3,3,3,3,3,3,3,3,3,3,3,3,3,3,3,3,3,3,3,3,3,3,3,3,3,3,3,3,3,3,3,3,3,3,3,3,3,3,3,3	0,0,0,1,1,1,1,1,0,1,1,0,0,1,1,0,0,1,0,1,0,1,1,1,0,0,1,0,1,0,1,0,0,0,0,1,1,0,0,1,1,0,0,1,1,1,0,0,1,1	0,0,0,1,1,1,1,1,0,1,1,0,0,1,1,0,0,1,0,1,0,1,1,1,0,0,1,0,1,0,1,0,0,0,0,1,1,0,0,1,1,0,0,1,1,1,0,0,1,1	0,0,0,1,1,1,1,1,0,1,1,0,0,1,1,0,0,1,0,1,0,1,1,1,0,0,1,0,1,0,1,0,0,0,0,1,1,0,0,1,1,0,0,1,1,1,0,0,1,1	2,2,2,2,2,2,2,2,2,2,2,2,2,2,2,2,2,2,2,2,2,2,2,2,2,2,2,2,2,2,2,2,2,2,2,2,2,2,2,2,2,2,2,2,2,2,2,2,2,2	3,3,3,3,3,3,3,3,3,3,3,3,3,3,3,3,3,3,3,3,3,3,3,3,3,3,3,3,3,3,3,3,3,3,3,3,3,3,3,3,3,3,3,3,3,3,3,3,3,3	3,3,3,3,3,3,3,3,3,3,3,3,3,3,3,3,3,3,3,3,3,3,3,3,3,3,3,3,3,3,3,3,3,3,3,3,3,3,3,3,3,3,3,3,3,3,3,3,3,3	0,0,0,1,1,1,1,1,0,1,1,0,0,1,1,0,0,1,0,1,0,1,1,1,0,0,1,0,1,0,1,0,0,0,0,1,1,0,0,1,1,0,0,1,1,1,0,0,1,1	0,0,0,1,1,1,1,1,0,1,1,0,0,1,1,0,0,1,0,1,0,1,1,1,0,0,1,0,1,0,1,0,0,0,0,1,1,0,0,1,1,0,0,1,1,1,0,0,1,1	0,0,0,1,1,1,1,1,0,1,1,0,0,1,1,0,0,1,0,1,0,1,1,1,0,0,1,0,1,0,1,0,0,0,0,1,1,0,0,1,1,0,0,1,1,1,0,0,1,1
404900	2,2,2,2,2,2,2,2,2,2,2,2,2,2,2,2,2,2,2,2,2,2,2,2,2,2,2,2,2,2,2,2,2,2,2,2,2,2,2,2,2,2,2,2,2,2,2,2,2,2	2,2,2,2,2,2,2,2,2,2,2,2,2,2,2,2,2,2,2,2,2,2,2,2,2,2,2,2,2,2,2,2,2,2,2,2,2,2,2,2,2,2,2,2,2,2,2,2,2,2	3,3,3,3,3,3,3,3,3,3,3,3,3,3,3,3,3,3,3,3,3,3,3,3,3,3,3,3,3,3,3,3,3,3,3,3,3,3,3,3,3,3,3,3,3,3,3,3,3,3	3,3,3,3,3,3,3,3,3,3,3,3,3,3,3,3,3,3,3,3,3,3,3,3,3,3,3,3,3,3,3,3,3,3,3,3,3,3,3,3,3,3,3,3,3,3,3,3,3,3	1,1,1,1,1,0,0,0,1,0,0,1,0,1,1,0,0,1,1,0,1,1,1,1,0,1,1,1,1,0,1,0,0,1,0,1,0,1,1,1,0,1,0,1,0,0,0,1,1,0	1,1,1,1,1,0,0,0,1,0,0,1,0,1,1,0,0,1,1,0,1,1,1,1,0,1,1,1,1,0,1,0,0,1,0,1,0,1,1,1,0,1,0,1,0,0,0,1,1,0	1,1,1,1,1,0,0,0,1,0,0,1,0,1,1,0,0,1,1,0,1,1,1,1,0,1,1,1,1,0,1,0,0,1,0,1,0,1,1,1,0,1,0,1,0,0,0,1,1,0	1,1,1,1,1,0,0,0,1,0,0,1,0,1,1,0,0,1,1,0,1,1,1,1,0,1,1,1,1,0,1,0,0,1,0,1,0,1,1,1,0,1,0,1,0,0,0,1,1,0	1,1,1,1,1,0,0,0,1,0,0,1,0,1,1,0,0,1,1,0,1,1,1,1,0,1,1,1,1,0,1,0,0,1,0,1,0,1,1,1,0,1,0,1,0,0,0,1,1,0	1,1,1,1,1,0,0,0,1,0,0,1,0,1,1,0,0,1,1,0,1,1,1,1,0,1,1,1,1,0,1,0,0,1,0,1,0,1,1,1,0,1,0,1,0,0,0,1,1,0	3,3,3,3,3,3,3,3,3,3,3,3,3,3,3,3,3,3,3,3,3,3,3,3,3,3,3,3,3,3,3,3,3,3,3,3,3,3,3,3,3,3,3,3,3,3,3,3,3,3	3,3,3,3,3,3,3,3,3,3,3,3,3,3,3,3,3,3,3,3,3,3,3,3,3,3,3,3,3,3,3,3,3,3,3,3,3,3,3,3,3,3,3,3,3,3,3,3,3,3	2,2,2,2,2,2,2,2,2,2,2,2,2,2,2,2,2,2,2,2,2,2,2,2,2,2,2,2,2,2,2,2,2,2,2,2,2,2,2,2,2,2,2,2,2,2,2,2,2,2	2,2,2,2,2,2,2,2,2,2,2,2,2,2,2,2,2,2,2,2,2,2,2,2,2,2,2,2,2,2,2,2,2,2,2,2,2,2,2,2,2,2,2,2,2,2,2,2,2,2	2,2,2,2,2,2,2,2,2,2,2,2,2,2,2,2,2,2,2,2,2,2,2,2,2,2,2,2,2,2,2,2,2,2,2,2,2,2,2,2,2,2,2,2,2,2,2,2,2,2	1,3,3,1,1,1,2,2,1,2,1,1,2,3,2,3,1,2,2,2,0,0,3,0,0,2,3,1,1,2,1,1,3,1,0,3,2,0,0,0,2,2,0,1,2,3,2,3,3,1	3,3,3,3,3,3,3,3,3,3,3,1,3,3,3,3,3,3,3,3,3,3,3,3,3,3,3,3,3,3,3,3,3,3,3,3,3,3,3,3,3,3,3,3,3,3,3,3,3,3	1,1,1,1,1,0,0,0,1,0,0,1,0,1,1,0,0,1,1,0,1,1,1,1,0,1,1,1,1,0,1,0,0,1,0,1,0,1,1,1,0,1,0,1,0,0,0,1,1,0	1,1,1,1,1,0,0,0,1,0,0,1,0,1,1,0,0,1,1,0,1,1,1,1,0,1,1,1,1,0,1,0,0,1,0,1,0,1,1,1,0,1,0,1,0,0,0,1,1,0	1,1,1,1,1,0,0,0,1,0,0,1,0,1,1,0,0,1,1,0,1,1,1,1,0,1,1,1,1,0,1,0,0,1,0,1,0,1,1,1,0,1,0,1,0,0,0,1,1,0	2,2,2,2,2,2,2,2,2,2,2,2,2,2,2,2,2,2,2,2,2,2,2,2,2,2,2,2,2,2,2,2,2,2,2,2,2,2,2,2,2,2,2,2,2,2,2,2,2,2	3,3,3,3,3,3,3,3,3,3,3,3,3,3,3,3,3,3,3,3,3,3,3,3,3,3,3,3,3,3,3,3,3,3,3,3,3,3,3,3,3,3,3,3,3,3,3,3,3,3	3,3,3,3,3,3,3,3,3,3,3,3,3,3,3,3,3,3,3,3,3,3,3,3,3,3,3,3,3,3,3,3,3,3,3,3,3,3,3,3,3,3,3,3,3,3,3,3,3,3	1,1,1,1,1,0,0,0,1,0,0,1,0,1,1,0,0,1,1,0,1,1,1,1,0,1,1,1,1,0,1,0,0,1,0,1,0,1,1,1,0,1,0,1,0,0,0,1,1,0	1,1,1,1,1,0,0,0,1,0,0,1,0,1,1,0,0,1,1,0,1,1,1,1,0,1,1,1,1,0,1,0,0,1,0,1,0,1,1,1,0,1,0,1,0,0,0,1,1,0	1,1,1,1,1,0,0,0,1,0,0,1,0,1,1,0,0,1,1,0,1,1,1,1,0,1,1,1,1,0,1,0,0,1,0,1,0,1,1,1,0,1,0,1,0,0,0,1,1,0
405000	2,2,2,2,2,2,2,2,2,2,2,2,2,2,2,2,2,2,2,2,2,2,2,2,2,2,2,2,2,2,2,2,2,2,2,2,2,2,2,2,2,2,2,2,2,2,2,2,2,2	2,2,2,2,2,2,2,2,2,2,2,2,2,2,2,2,2,2,2,2,2,2,2,2,2,2,2,2,2,2,2,2,2,2,2,2,2,2,2,2,2,2,2,2,2,2,2,2,2,2	3,3,3,3,3,3,3,3,3,3,3,3,3,3,3,3,3,3,3,3,3,3,3,3,3,3,3,3,3,3,3,3,3,3,3,3,3,3,3,3,3,3,3,3,3,3,3,3,3,3	3,3,3,3,3,3,3,3,3,3,3,3,3,3,3,3,3,3,3,3,3,3,3,3,3,3,3,3,3,3,3,3,3,3,3,3,3,3,3,3,3,3,3,3,3,3,3,3,3,3	0,1,1,1,1,1,0,0,0,0,0,0,1,0,0,0,1,0,0,1,0,0,1,1,0,0,0,1,1,0,0,0,1,0,0,0,0,0,0,0,1,0,0,0,0,1,1,1,0,0	0,1,1,1,1,1,0,0,0,0,0,0,1,0,0,0,1,0,0,1,0,0,1,1,0,0,0,1,1,0,0,0,1,0,0,0,0,0,0,0,1,0,0,0,0,1,1,1,0,0	0,1,1,1,1,1,0,0,0,0,0,0,1,0,0,0,1,0,0,1,0,0,1,1,0,0,0,1,1,0,0,0,1,0,0,0,0,0,0,0,1,0,0,0,0,1,1,1,0,0	0,1,1,1,1,1,0,0,0,0,0,0,1,0,0,0,1,0,0,1,0,0,1,1,0,0,0,1,1,0,0,0,1,0,0,0,0,0,0,0,1,0,0,0,0,1,1,1,0,0	0,1,1,1,1,1,0,0,0,0,0,0,1,0,0,0,1,0,0,1,0,0,1,1,0,0,0,1,1,0,0,0,1,0,0,0,0,0,0,0,1,0,0,0,0,1,1,1,0,0	0,1,1,1,1,1,0,0,0,0,0,0,1,0,0,0,1,0,0,1,0,0,1,1,0,0,0,1,1,0,0,0,1,0,0,0,0,0,0,0,1,0,0,0,0,1,1,1,0,0	3,3,3,3,3,3,3,3,3,3,3,3,3,3,3,3,3,3,3,3,3,3,3,3,3,3,3,3,3,3,3,3,3,3,3,3,3,3,3,3,3,3,3,3,3,3,3,3,3,3	3,3,3,3,3,3,3,3,3,3,3,3,3,3,3,3,3,3,3,3,3,3,3,3,3,3,3,3,3,3,3,3,3,3,3,3,3,3,3,3,3,3,3,3,3,3,3,3,3,3	2,2,2,2,2,2,2,2,2,2,2,2,2,2,2,2,2,2,2,2,2,2,2,2,2,2,2,2,2,2,2,2,2,2,2,2,2,2,2,2,2,2,2,2,2,2,2,2,2,2	2,2,2,2,2,2,2,2,2,2,2,2,2,2,2,2,2,2,2,2,2,2,2,2,2,2,2,2,2,2,2,2,2,2,2,2,2,2,2,2,2,2,2,2,2,2,2,2,2,2	2,2,2,2,2,2,2,2,2,2,2,2,2,2,2,2,2,2,2,2,2,2,2,2,2,2,2,2,2,2,2,2,2,2,2,2,2,2,2,2,2,2,2,2,2,2,2,2,2,2	0,1,3,3,1,1,2,0,0,0,2,2,1,0,0,0,1,0,0,1,0,0,1,1,0,0,0,3,1,0,0,0,1,0,0,2,0,0,0,0,1,2,0,0,0,3,1,3,2,2	3,3,3,3,3,3,3,3,3,3,3,3,3,3,3,3,3,3,3,3,3,3,3,3,3,3,3,3,3,3,3,3,3,3,3,3,3,3,3,3,3,3,3,3,3,3,3,3,3,3	0,1,1,1,1,1,0,0,0,0,0,0,1,0,0,0,1,0,0,1,0,0,1,1,0,0,0,1,1,0,0,0,1,0,0,0,0,0,0,0,1,0,0,0,0,1,1,1,0,0	0,1,1,1,1,1,0,0,0,0,0,0,1,0,0,0,1,0,0,1,0,0,1,1,0,0,0,1,1,0,0,0,1,0,0,0,0,0,0,0,1,0,0,0,0,1,1,1,0,0	0,1,1,1,1,1,0,0,0,0,0,0,1,0,0,0,1,0,0,1,0,0,1,1,0,0,0,1,1,0,0,0,1,0,0,0,0,0,0,0,1,0,0,0,0,1,1,1,0,0	2,2,2,2,2,2,2,2,2,2,2,2,2,2,2,2,2,2,2,2,2,2,2,2,2,2,2,2,2,2,2,2,2,2,2,2,2,2,2,2,2,2,2,2,2,2,2,2,2,2	3,3,3,3,3,3,3,3,3,3,3,3,3,3,3,3,3,3,3,3,3,3,3,3,3,3,3,3,3,3,3,3,3,3,3,3,3,3,3,3,3,3,3,3,3,3,3,3,3,3	3,3,3,3,3,3,3,3,3,3,3,3,3,3,3,3,3,3,3,3,3,3,3,3,3,3,3,3,3,3,3,3,3,3,3,3,3,3,3,3,3,3,3,3,3,3,3,3,3,3	0,1,1,1,1,1,0,0,0,0,0,0,1,0,0,0,1,0,0,1,0,0,1,1,0,0,0,1,1,0,0,0,1,0,0,0,0,0,0,0,1,0,0,0,0,1,1,1,0,0	0,1,1,1,1,1,0,0,0,0,0,0,1,0,0,0,1,0,0,1,0,0,1,1,0,0,0,1,1,0,0,0,1,0,0,0,0,0,0,0,1,0,0,0,0,1,1,1,0,0	0,1,1,1,1,1,0,0,0,0,0,0,1,0,0,0,1,0,0,1,0,0,1,1,0,0,0,1,1,0,0,0,1,0,0,0,0,0,0,0,1,0,0,0,0,1,1,1,0,0
405100	2,2,2,2,2,2,2,2,2,2,2,2,2,2,2,2,2,2,2,2,2,2,2,2,2,2,2,2,2,2,2,2,2,2,2,2,2,2,2,2,2,2,2,2,2,2,2,2,2,2	2,2,2,2,2,2,2,2,2,2,2,2,2,2,2,2,2,2,2,2,2,2,2,2,2,2,2,2,2,2,2,2,2,2,2,2,2,2,2,2,2,2,2,2,2,2,2,2,2,2	3,3,3,3,3,3,3,3,3,3,3,3,3,3,3,3,3,3,3,3,3,3,3,3,3,3,3,3,3,3,3,3,3,3,3,3,3,3,3,3,3,3,3,3,3,3,3,3,3,3	3,3,3,3,3,3,3,3,3,3,3,3,3,3,3,3,3,3,3,3,3,3,3,3,3,3,3,3,3,3,3,3,3,3,3,3,3,3,3,3,3,3,3,3,3,3,3,3,3,3	0,1,1,1,0,1,0,1,1,1,1,1,1,1,1,0,0,1,0,0,0,0,1,1,1,1,1,1,0,1,0,1,1,1,1,1,1,1,1,0,0,0,0,1,0,1,1,1,1,1	0,1,1,1,0,1,0,1,1,1,1,1,1,1,1,0,0,1,0,0,0,0,1,1,1,1,1,1,0,1,0,1,1,1,1,1,1,1,1,0,0,0,0,1,0,1,1,1,1,1	0,1,1,1,0,1,0,1,1,1,1,1,1,1,1,0,0,1,0,0,0,0,1,1,1,1,1,1,0,1,0,1,1,1,1,1,1,1,1,0,0,0,0,1,0,1,1,1,1,1	0,1,1,1,0,1,0,1,1,1,1,1,1,1,1,0,0,1,0,0,0,0,1,1,1,1,1,1,0,1,0,1,1,1,1,1,1,1,1,0,0,0,0,1,0,1,1,1,1,1	0,1,1,1,0,1,0,1,1,1,1,1,1,1,1,0,0,1,0,0,0,0,1,1,1,1,1,1,0,1,0,1,1,1,1,1,1,1,1,0,0,0,0,1,0,1,1,1,1,1	0,1,1,1,0,1,0,1,1,1,1,1,1,1,1,0,0,1,0,0,0,0,1,1,1,1,1,1,0,1,0,1,1,1,1,1,1,1,1,0,0,0,0,1,0,1,1,1,1,1	3,3,3,3,3,3,3,3,3,3,3,3,3,3,3,3,3,3,3,3,3,3,3,3,3,3,3,3,3,3,3,3,3,3,3,3,3,3,3,3,3,3,3,3,3,3,3,3,3,3	3,3,3,3,3,3,3,3,3,3,3,3,3,3,3,3,3,3,3,3,3,3,3,3,3,3,3,3,3,3,3,3,3,3,3,3,3,3,3,3,3,3,3,3,3,3,3,3,3,3	2,2,2,2,2,2,2,2,2,2,2,2,2,2,2,2,2,2,2,2,2,2,2,2,2,2,2,2,2,2,2,2,2,2,2,2,2,2,2,2,2,2,2,2,2,2,2,2,2,2	2,2,2,2,2,2,2,2,2,2,2,2,2,2,2,2,2,2,2,2,2,2,2,2,2,2,2,2,2,2,2,2,2,2,2,2,2,2,2,2,2,2,2,2,2,2,2,2,2,2	2,2,2,2,2,2,2,2,2,2,2,2,2,2,2,2,2,2,2,2,2,2,2,2,2,2,2,2,2,2,2,2,2,2,2,2,2,2,2,2,2,2,2,2,2,2,2,2,2,2	2,1,3,1,0,0,3,3,1,3,1,0,0,3,3,2,3,1,1,2,3,0,1,2,3,0,1,2,0,3,3,1,3,3,2,3,3,0,1,3,2,1,0,0,0,2,3,3,1,2	3,3,3,3,3,3,3,3,3,3,3,3,3,3,3,3,3,3,3,3,3,3,3,3,3,3,3,3,3,3,3,3,3,3,3,3,3,3,3,3,3,3,3,3,3,3,3,3,3,3	0,1,1,1,0,1,0,1,1,1,1,1,1,1,1,0,0,1,0,0,0,0,1,1,1,1,1,1,0,1,0,1,1,1,1,1,1,1,1,0,0,0,0,1,0,1,1,1,1,1	0,1,1,1,0,1,0,1,1,1,1,1,1,1,1,0,0,1,0,0,0,0,1,1,1,1,1,1,0,1,0,1,1,1,1,1,1,1,1,0,0,0,0,1,0,1,1,1,1,1	0,1,1,1,0,1,0,1,1,1,1,1,1,1,1,0,0,1,0,0,0,0,1,1,1,1,1,1,0,1,0,1,1,1,1,1,1,1,1,0,0,0,0,1,0,1,1,1,1,1	2,2,2,2,2,2,2,2,2,2,2,2,2,2,2,2,2,2,2,2,2,2,2,2,2,2,2,2,2,2,2,2,2,2,2,2,2,2,2,2,2,2,2,2,2,2,2,2,2,2	3,3,3,3,3,3,3,3,3,3,3,3,3,3,3,3,3,3,3,3,3,3,3,3,3,3,3,3,3,3,3,3,3,3,3,3,3,3,3,3,3,3,3,3,3,3,3,3,3,3	3,3,3,3,3,3,3,3,3,3,3,3,3,3,3,3,3,3,3,3,3,3,3,3,3,3,3,3,3,3,3,3,3,3,3,3,3,3,3,3,3,3,3,3,3,3,3,3,3,3	0,1,1,1,0,1,0,1,1,1,1,1,1,1,1,0,0,1,0,0,0,0,1,1,1,1,1,1,0,1,0,1,1,1,1,1,1,1,1,0,0,0,0,1,0,1,1,1,1,1	0,1,1,1,0,1,0,1,1,1,1,1,1,1,1,0,0,1,0,0,0,0,1,1,1,1,1,1,0,1,0,1,1,1,1,1,1,1,1,0,0,0,0,1,0,1,1,1,1,1	0,1,1,1,0,1,0,1,1,1,1,1,1,1,1,0,0,1,0,0,0,0,1,1,1,1,1,1,0,1,0,1,1,1,1,1,1,1,1,0,0,0,0,1,0,1,1,1,1,1
405200	2,2,2,2,2,2,2,2,2,2,2,2,2,2,2,2,2,2,2,2,2,2,2,2,2,2,2,2,2,2,2,2,2,2,2,2,2,2,2,2,2,2,2,2,2,2,2,2,2,2	2,2,2,2,2,2,2,2,2,2,2,2,2,2,2,2,2,2,2,2,2,2,2,2,2,2,2,2,2,2,2,2,2,2,2,2,2,2,2,2,2,2,2,2,2,2,2,2,2,2	3,3,3,3,3,3,3,3,3,3,3,3,3,3,3,3,3,3,3,3,3,3,3,3,3,3,3,3,3,3,3,3,3,3,3,3,3,3,3,3,3,3,3,3,3,3,3,3,3,3	3,3,3,3,3,3,3,3,3,3,3,3,3,3,3,3,3,3,3,3,3,3,3,3,3,3,3,3,3,3,3,3,3,3,3,3,3,3,3,3,3,3,3,3,3,3,3,3,3,3	1,1,1,1,1,1,1,1,1,0,0,1,0,1,0,1,1,0,1,1,1,1,0,1,0,1,0,1,1,0,1,0,1,0,0,1,1,1,1,1,1,0,0,0,1,1,1,1,0,0	1,1,1,1,1,1,1,1,1,0,0,1,0,1,0,1,1,0,1,1,1,1,0,1,0,1,0,1,1,0,1,0,1,0,0,1,1,1,1,1,1,0,0,0,1,1,1,1,0,0	1,1,1,1,1,1,1,1,1,0,0,1,0,1,0,1,1,0,1,1,1,1,0,1,0,1,0,1,1,0,1,0,1,0,0,1,1,1,1,1,1,0,0,0,1,1,1,1,0,0	1,1,1,1,1,1,1,1,1,0,0,1,0,1,0,1,1,0,1,1,1,1,0,1,0,1,0,1,1,0,1,0,1,0,0,1,1,1,1,1,1,0,0,0,1,1,1,1,0,0	1,1,1,1,1,1,1,1,1,0,0,1,0,1,0,1,1,0,1,1,1,1,0,1,0,1,0,1,1,0,1,0,1,0,0,1,1,1,1,1,1,0,0,0,1,1,1,1,0,0	1,1,1,1,1,1,1,1,1,0,0,1,0,1,0,1,1,0,1,1,1,1,0,1,0,1,0,1,1,0,1,0,1,0,0,1,1,1,1,1,1,0,0,0,1,1,1,1,0,0	3,3,3,3,3,3,3,3,3,3,3,3,3,3,3,3,3,3,3,3,3,3,3,3,3,3,3,3,3,3,3,3,3,3,3,3,3,3,3,3,3,3,3,3,3,3,3,3,3,3	3,3,3,3,3,3,3,3,3,3,3,3,3,3,3,3,3,3,3,3,3,3,3,3,3,3,3,3,3,3,3,3,3,3,3,3,3,3,3,3,3,3,3,3,3,3,3,3,3,3	2,2,2,2,2,2,2,2,2,2,2,2,2,2,2,2,2,2,2,2,2,2,2,2,2,2,2,2,2,2,2,2,2,2,2,2,2,2,2,2,2,2,2,2,2,2,2,2,2,2	2,2,2,2,2,2,2,2,2,2,2,2,2,2,2,2,2,2,2,2,2,2,2,2,2,2,2,2,2,2,2,2,2,2,2,2,2,2,2,2,2,2,2,2,2,2,2,2,2,2	2,2,2,2,2,2,2,2,2,2,2,2,2,2,2,2,2,2,2,2,2,2,2,2,2,2,2,2,2,2,2,2,2,2,2,2,2,2,2,2,2,2,2,2,2,2,2,2,2,2	2,1,3,1,0,3,0,1,3,0,1,3,3,1,3,3,1,3,0,3,1,3,3,1,2,3,1,1,3,0,3,2,3,3,2,1,2,3,2,1,2,2,0,0,1,1,2,2,2,0	3,3,3,3,3,3,3,3,3,3,3,3,3,3,3,1,3,3,3,3,3,3,3,3,3,3,3,3,3,3,3,3,3,3,3,3,3,3,3,3,3,3,3,3,3,3,3,3,3,3	1,1,1,1,1,1,1,1,1,0,0,1,0,1,0,1,1,0,1,1,1,1,0,1,0,1,0,1,1,0,1,0,1,0,0,1,1,1,1,1,1,0,0,0,1,1,1,1,0,0	1,1,1,1,1,1,1,1,1,0,0,1,0,1,0,1,1,0,1,1,1,1,0,1,0,1,0,1,1,0,1,0,1,0,0,1,1,1,1,1,1,0,0,0,1,1,1,1,0,0	1,1,1,1,1,1,1,1,1,0,0,1,0,1,0,1,1,0,1,1,1,1,0,1,0,1,0,1,1,0,1,0,1,0,0,1,1,1,1,1,1,0,0,0,1,1,1,1,0,0	2,2,2,2,2,2,2,2,2,2,2,2,2,2,2,2,2,2,2,2,2,2,2,2,2,2,2,2,2,2,2,2,2,2,2,2,2,2,2,2,2,2,2,2,2,2,2,2,2,2	3,3,3,3,3,3,3,3,3,3,3,3,3,3,3,3,3,3,3,3,3,3,3,3,3,3,3,3,3,3,3,3,3,3,3,3,3,3,3,3,3,3,3,3,3,3,3,3,3,3	3,3,3,3,3,3,3,3,3,3,3,3,3,3,3,3,3,3,3,3,3,3,3,3,3,3,3,3,3,3,3,3,3,3,3,3,3,3,3,3,3,3,3,3,3,3,3,3,3,3	1,1,1,1,1,1,1,1,1,0,0,1,0,1,0,1,1,0,1,1,1,1,0,1,0,1,0,1,1,0,1,0,1,0,0,1,1,1,1,1,1,0,0,0,1,1,1,1,0,0	1,1,1,1,1,1,1,1,1,0,0,1,0,1,0,1,1,0,1,1,1,1,0,1,0,1,0,1,1,0,1,0,1,0,0,1,1,1,1,1,1,0,0,0,1,1,1,1,0,0	1,1,1,1,1,1,1,1,1,0,0,1,0,1,0,1,1,0,1,1,1,1,0,1,0,1,0,1,1,0,1,0,1,0,0,1,1,1,1,1,1,0,0,0,1,1,1,1,0,0
405300	2,2,2,2,2,2,2,2,2,2,2,2,2,2,2,2,2,2,2,2,2,2,2,2,2,2,2,2,2,2,2,2,2,2,2,2,2,2,2,2,2,2,2,2,2,2,2,2,2,2	2,2,2,2,2,2,2,2,2,2,2,2,2,2,2,2,2,2,2,2,2,2,2,2,2,2,2,2,2,2,2,2,2,2,2,2,2,2,2,2,2,2,2,2,2,2,2,2,2,2	3,3,3,3,3,3,3,3,3,3,3,3,3,3,3,3,3,3,3,3,3,3,3,3,3,3,3,3,3,3,3,3,3,3,3,3,3,3,3,3,3,3,3,3,3,3,3,3,3,3	3,3,3,3,3,3,3,3,3,3,3,3,3,3,3,3,3,3,3,3,3,3,3,3,3,3,3,3,3,3,3,3,3,3,3,3,3,3,3,3,3,3,3,3,3,3,3,3,3,3	0,0,0,0,1,0,1,1,1,0,1,0,0,1,0,1,0,0,1,1,1,1,1,0,1,1,0,0,1,1,0,0,0,1,1,0,0,1,1,0,0,1,0,1,1,1,0,1,1,0	0,0,0,0,1,0,1,1,1,0,1,0,0,1,0,1,0,0,1,1,1,1,1,0,1,1,0,0,1,1,0,0,0,1,1,0,0,1,1,0,0,1,0,1,1,1,0,1,1,0	0,0,0,0,1,0,1,1,1,0,1,0,0,1,0,1,0,0,1,1,1,1,1,0,1,1,0,0,1,1,0,0,0,1,1,0,0,1,1,0,0,1,0,1,1,1,0,1,1,0	0,0,0,0,1,0,1,1,1,0,1,0,0,1,0,1,0,0,1,1,1,1,1,0,1,1,0,0,1,1,0,0,0,1,1,0,0,1,1,0,0,1,0,1,1,1,0,1,1,0	0,0,0,0,1,0,1,1,1,0,1,0,0,1,0,1,0,0,1,1,1,1,1,0,1,1,0,0,1,1,0,0,0,1,1,0,0,1,1,0,0,1,0,1,1,1,0,1,1,0	0,0,0,0,1,0,1,1,1,0,1,0,0,1,0,1,0,0,1,1,1,1,1,0,1,1,0,0,1,1,0,0,0,1,1,0,0,1,1,0,0,1,0,1,1,1,0,1,1,0	3,3,3,3,3,3,3,3,3,3,3,3,3,3,3,3,3,3,3,3,3,3,3,3,3,3,3,3,3,3,3,3,3,3,3,3,3,3,3,3,3,3,3,3,3,3,3,3,3,3	3,3,3,3,3,3,3,3,3,3,3,3,3,3,3,3,3,3,3,3,3,3,3,3,3,3,3,3,3,3,3,3,3,3,3,3,3,3,3,3,3,3,3,3,3,3,3,3,3,3	2,2,2,2,2,2,2,2,2,2,2,2,2,2,2,2,2,2,2,2,2,2,2,2,2,2,2,2,2,2,2,2,2,2,2,2,2,2,2,2,2,2,2,2,2,2,2,2,2,2	2,2,2,2,2,2,2,2,2,2,2,2,2,2,2,2,2,2,2,2,2,2,2,2,2,2,2,2,2,2,2,2,2,2,2,2,2,2,2,2,2,2,2,2,2,2,2,2,2,2	2,2,2,2,2,2,2,2,2,2,2,2,2,2,2,2,2,2,2,2,2,2,2,2,2,2,2,2,2,2,2,2,2,2,2,2,2,2,2,2,2,2,2,2,2,2,2,2,2,2	3,0,2,3,3,0,0,2,1,1,3,0,2,0,2,1,3,0,3,1,3,1,1,0,0,3,3,1,1,1,2,0,3,1,3,2,1,0,1,2,3,2,0,1,2,3,0,0,1,2	3,3,3,3,3,3,3,3,3,3,3,3,3,3,3,3,3,3,3,3,3,3,3,3,3,3,3,3,3,3,3,3,3,3,3,3,3,3,3,3,3,3,3,3,3,3,3,3,3,3	0,0,0,0,1,0,1,1,1,0,1,0,0,1,0,1,0,0,1,1,1,1,1,0,1,1,0,0,1,1,0,0,0,1,1,0,0,1,1,0,0,1,0,1,1,1,0,1,1,0	0,0,0,0,1,0,1,1,1,0,1,0,0,1,0,1,0,0,1,1,1,1,1,0,1,1,0,0,1,1,0,0,0,1,1,0,0,1,1,0,0,1,0,1,1,1,0,1,1,0	0,0,0,0,1,0,1,1,1,0,1,0,0,1,0,1,0,0,1,1,1,1,1,0,1,1,0,0,1,1,0,0,0,1,1,0,0,1,1,0,0,1,0,1,1,1,0,1,1,0	2,2,2,2,2,2,2,2,2,2,2,2,2,2,2,2,2,2,2,2,2,2,2,2,2,2,2,2,2,2,2,2,2,2,2,2,2,2,2,2,2,2,2,2,2,2,2,2,2,2	3,3,3,3,3,3,3,3,3,3,3,3,3,3,3,3,3,3,3,3,3,3,3,3,3,3,3,3,3,3,3,3,3,3,3,3,3,3,3,3,3,3,3,3,3,3,3,3,3,3	3,3,3,3,3,3,3,3,3,3,3,3,3,3,3,3,3,3,3,3,3,3,3,3,3,3,3,3,3,3,3,3,3,3,3,3,3,3,3,3,3,3,3,3,3,3,3,3,3,3	0,0,0,0,1,0,1,1,1,0,1,0,0,1,0,1,0,0,1,1,1,1,1,0,1,1,0,0,1,1,0,0,0,1,1,0,0,1,1,0,0,1,0,1,1,1,0,1,1,0	0,0,0,0,1,0,1,1,1,0,1,0,0,1,0,1,0,0,1,1,1,1,1,0,1,1,0,0,1,1,0,0,0,1,1,0,0,1,1,0,0,1,0,1,1,1,0,1,1,0	0,0,0,0,1,0,1,1,1,0,1,0,0,1,0,1,0,0,1,1,1,1,1,0,1,1,0,0,1,1,0,0,0,1,1,0,0,1,1,0,0,1,0,1,1,1,0,1,1,0
405400	2,2,2,2,2,2,2,2,2,2,2,2,2,2,2,2,2,2,2,2,2,2,2,2,2,2,2,2,2,2,2,2,2,2,2,2,2,2,2,2,2,2,2,2,2,2,2,2,2,2	2,2,2,2,2,2,2,2,2,2,2,2,2,2,2,2,2,2,2,2,2,2,2,2,2,2,2,2,2,2,2,2,2,2,2,2,2,2,2,2,2,2,2,2,2,2,2,2,2,2	3,3,3,3,3,3,3,3,3,3,3,3,3,3,3,3,3,3,3,3,3,3,3,3,3,3,3,3,3,3,3,3,3,3,3,3,3,3,3,3,3,3,3,3,3,3,3,3,3,3	3,3,3,3,3,3,3,3,3,3,3,3,3,3,3,3,3,3,3,3,3,3,3,3,3,3,3,3,3,3,3,3,3,3,3,3,3,3,3,3,3,3,3,3,3,3,3,3,3,3	1,0,0,1,0,1,0,1,1,1,0,0,1,1,0,1,0,0,0,1,0,0,0,1,1,1,1,0,0,1,0,1,1,1,1,1,1,0,1,1,1,0,1,1,0,1,0,1,1,1	1,0,0,1,0,1,0,1,1,1,0,0,1,1,0,1,0,0,0,1,0,0,0,1,1,1,1,0,0,1,0,1,1,1,1,1,1,0,1,1,1,0,1,1,0,1,0,1,1,1	1,0,0,1,0,1,0,1,1,1,0,0,1,1,0,1,0,0,0,1,0,0,0,1,1,1,1,0,0,1,0,1,1,1,1,1,1,0,1,1,1,0,1,1,0,1,0,1,1,1	1,0,0,1,0,1,0,1,1,1,0,0,1,1,0,1,0,0,0,1,0,0,0,1,1,1,1,0,0,1,0,1,1,1,1,1,1,0,1,1,1,0,1,1,0,1,0,1,1,1	1,0,0,1,0,1,0,1,1,1,0,0,1,1,0,1,0,0,0,1,0,0,0,1,1,1,1,0,0,1,0,1,1,1,1,1,1,0,1,1,1,0,1,1,0,1,0,1,1,1	1,0,0,1,0,1,0,1,1,1,0,0,1,1,0,1,0,0,0,1,0,0,0,1,1,1,1,0,0,1,0,1,1,1,1,1,1,0,1,1,1,0,1,1,0,1,0,1,1,1	3,3,3,3,3,3,3,3,3,3,3,3,3,3,3,3,3,3,3,3,3,3,3,3,3,3,3,3,3,3,3,3,3,3,3,3,3,3,3,3,3,3,3,3,3,3,3,3,3,3	3,3,3,3,3,3,3,3,3,3,3,3,3,3,3,3,3,3,3,3,3,3,3,3,3,3,3,3,3,3,3,3,3,3,3,3,3,3,3,3,3,3,3,3,3,3,3,3,3,3	2,2,2,2,2,2,2,2,2,2,2,2,2,2,2,2,2,2,2,2,2,2,2,2,2,2,2,2,2,2,2,2,2,2,2,2,2,2,2,2,2,2,2,2,2,2,2,2,2,2	2,2,2,2,2,2,2,2,2,2,2,2,2,2,2,2,2,2,2,2,2,2,2,2,2,2,2,2,2,2,2,2,2,2,2,2,2,2,2,2,2,2,2,2,2,2,2,2,2,2	2,2,2,2,2,2,2,2,2,2,2,2,2,2,2,2,2,2,2,2,2,2,2,2,2,2,2,2,2,2,2,2,2,2,2,2,2,2,2,2,2,2,2,2,2,2,2,2,2,2	1,2,2,1,3,3,3,2,1,1,0,0,1,3,0,1,0,2,2,1,0,2,0,1,2,1,1,0,0,1,2,1,1,1,1,1,1,0,0,1,1,0,1,3,3,1,0,1,1,1	3,3,3,3,3,3,3,3,3,3,3,3,3,3,3,3,3,3,3,3,3,3,3,3,3,3,3,3,3,3,3,3,3,3,3,3,3,3,3,3,3,3,3,3,3,3,3,3,3,3	1,0,0,1,0,1,0,1,1,1,0,0,1,1,0,1,0,0,0,1,0,0,0,1,1,1,1,0,0,1,0,1,1,1,1,1,1,0,1,1,1,0,1,1,0,1,0,1,1,1	1,0,0,1,0,1,0,1,1,1,0,0,1,1,0,1,0,0,0,1,0,0,0,1,1,1,1,0,0,1,0,1,1,1,1,1,1,0,1,1,1,0,1,1,0,1,0,1,1,1	1,0,0,1,0,1,0,1,1,1,0,0,1,1,0,1,0,0,0,1,0,0,0,1,1,1,1,0,0,1,0,1,1,1,1,1,1,0,1,1,1,0,1,1,0,1,0,1,1,1	2,2,2,2,2,2,2,2,2,2,2,2,2,2,2,2,2,2,2,2,2,2,2,2,2,2,2,2,2,2,2,2,2,2,2,2,2,2,2,2,2,2,2,2,2,2,2,2,2,2	3,3,3,3,3,3,3,3,3,3,3,3,3,3,3,3,3,3,3,3,3,3,3,3,3,3,3,3,3,3,3,3,3,3,3,3,3,3,3,3,3,3,3,3,3,3,3,3,3,3	3,3,3,3,3,3,3,3,3,3,3,3,3,3,3,3,3,3,3,3,3,3,3,3,3,3,3,3,3,3,3,3,3,3,3,3,3,3,3,3,3,3,3,3,3,3,3,3,3,3	1,0,0,1,0,1,0,1,1,1,0,0,1,1,0,1,0,0,0,1,0,0,0,1,1,1,1,0,0,1,0,1,1,1,1,1,1,0,1,1,1,0,1,1,0,1,0,1,1,1	1,0,0,1,0,1,0,1,1,1,0,0,1,1,0,1,0,0,0,1,0,0,0,1,1,1,1,0,0,1,0,1,1,1,1,1,1,0,1,1,1,0,1,1,0,1,0,1,1,1	1,0,0,1,0,1,0,1,1,1,0,0,1,1,0,1,0,0,0,1,0,0,0,1,1,1,1,0,0,1,0,1,1,1,1,1,1,0,1,1,1,0,1,1,0,1,0,1,1,1
405500	2,2,2,2,2,2,2,2,2,2,2,2,2,2,2,2,2,2,2,2,2,2,2,2,2,2,2,2,2,2,2,2,2,2,2,2,2,2,2,2,2,2,2,2,2,2,2,2,2,2	2,2,2,2,2,2,2,2,2,2,2,2,2,2,2,2,2,2,2,2,2,2,2,2,2,2,2,2,2,2,2,2,2,2,2,2,2,2,2,2,2,2,2,2,2,2,2,2,2,2	3,3,3,3,3,3,3,3,3,3,3,3,3,3,3,3,3,3,3,3,3,3,3,3,3,3,3,3,3,3,3,3,3,3,3,3,3,3,3,3,3,3,3,3,3,3,3,3,3,3	3,3,3,3,3,3,3,3,3,3,3,3,3,3,3,3,3,3,3,3,3,3,3,3,3,3,3,3,3,3,3,3,3,3,3,3,3,3,3,3,3,3,3,3,3,3,3,3,3,3	1,1,0,1,1,1,0,0,1,0,0,1,0,1,1,1,0,1,0,1,1,0,1,1,0,1,0,1,1,1,1,0,1,1,1,1,1,1,1,1,1,1,1,1,1,1,0,0,1,0	1,1,0,1,1,1,0,0,1,0,0,1,0,1,1,1,0,1,0,1,1,0,1,1,0,1,0,1,1,1,1,0,1,1,1,1,1,1,1,1,1,1,1,1,1,1,0,0,1,0	1,1,0,1,1,1,0,0,1,0,0,1,0,1,1,1,0,1,0,1,1,0,1,1,0,1,0,1,1,1,1,0,1,1,1,1,1,1,1,1,1,1,1,1,1,1,0,0,1,0	1,1,0,1,1,1,0,0,1,0,0,1,0,1,1,1,0,1,0,1,1,0,1,1,0,1,0,1,1,1,1,0,1,1,1,1,1,1,1,1,1,1,1,1,1,1,0,0,1,0	1,1,0,1,1,1,0,0,1,0,0,1,0,1,1,1,0,1,0,1,1,0,1,1,0,1,0,1,1,1,1,0,1,1,1,1,1,1,1,1,1,1,1,1,1,1,0,0,1,0	1,1,0,1,1,1,0,0,1,0,0,1,0,1,1,1,0,1,0,1,1,0,1,1,0,1,0,1,1,1,1,0,1,1,1,1,1,1,1,1,1,1,1,1,1,1,0,0,1,0	3,3,3,3,3,3,3,3,3,3,3,3,3,3,3,3,3,3,3,3,3,3,3,3,3,3,3,3,3,3,3,3,3,3,3,3,3,3,3,3,3,3,3,3,3,3,3,3,3,3	3,3,3,3,3,3,3,3,3,3,3,3,3,3,3,3,3,3,3,3,3,3,3,3,3,3,3,3,3,3,3,3,3,3,3,3,3,3,3,3,3,3,3,3,3,3,3,3,3,3	2,2,2,2,2,2,2,2,2,2,2,2,2,2,2,2,2,2,2,2,2,2,2,2,2,2,2,2,2,2,2,2,2,2,2,2,2,2,2,2,2,2,2,2,2,2,2,2,2,2	2,2,2,2,2,2,2,2,2,2,2,2,2,2,2,2,2,2,2,2,2,2,2,2,2,2,2,2,2,2,2,2,2,2,2,2,2,2,2,2,2,2,2,2,2,2,2,2,2,2	2,2,2,2,2,2,2,2,2,2,2,2,2,2,2,2,2,2,2,2,2,2,2,2,2,2,2,2,2,2,2,2,2,2,2,2,2,2,2,2,2,2,2,2,2,2,2,2,2,2	1,2,1,3,3,1,2,1,3,3,3,3,1,0,1,3,1,0,3,1,3,1,2,3,0,1,3,1,3,3,1,3,3,1,1,3,2,3,3,2,3,3,1,1,1,3,1,3,1,1	3,3,3,3,3,3,3,3,3,3,3,3,3,3,3,3,3,3,3,3,3,3,3,3,3,3,3,3,3,3,3,3,3,3,3,3,3,3,3,3,3,3,3,3,3,3,3,3,3,3	1,1,0,1,1,1,0,0,1,0,0,1,0,1,1,1,0,1,0,1,1,0,1,1,0,1,0,1,1,1,1,0,1,1,1,1,1,1,1,1,1,1,1,1,1,1,0,0,1,0	1,1,0,1,1,1,0,0,1,0,0,1,0,1,1,1,0,1,0,1,1,0,1,1,0,1,0,1,1,1,1,0,1,1,1,1,1,1,1,1,1,1,1,1,1,1,0,0,1,0	1,1,0,1,1,1,0,0,1,0,0,1,0,1,1,1,0,1,0,1,1,0,1,1,0,1,0,1,1,1,1,0,1,1,1,1,1,1,1,1,1,1,1,1,1,1,0,0,1,0	2,2,2,2,2,2,2,2,2,2,2,2,2,2,2,2,2,2,2,2,2,2,2,2,2,2,2,2,2,2,2,2,2,2,2,2,2,2,2,2,2,2,2,2,2,2,2,2,2,2	3,3,3,3,3,3,3,3,3,3,3,3,3,3,3,3,3,3,3,3,3,3,3,3,3,3,3,3,3,3,3,3,3,3,3,3,3,3,3,3,3,3,3,3,3,3,3,3,3,3	3,3,3,3,3,3,3,3,3,3,3,3,3,3,3,3,3,3,3,3,3,3,3,3,3,3,3,3,3,3,3,3,3,3,3,3,3,3,3,3,3,3,3,3,3,3,3,3,3,3	1,1,0,1,1,1,0,0,1,0,0,1,0,1,1,1,0,1,0,1,1,0,1,1,0,1,0,1,1,1,1,0,1,1,1,1,1,1,1,1,1,1,1,1,1,1,0,0,1,0	1,1,0,1,1,1,0,0,1,0,0,1,0,1,1,1,0,1,0,1,1,0,1,1,0,1,0,1,1,1,1,0,1,1,1,1,1,1,1,1,1,1,1,1,1,1,0,0,1,0	1,1,0,1,1,1,0,0,1,0,0,1,0,1,1,1,0,1,0,1,1,0,1,1,0,1,0,1,1,1,1,0,1,1,1,1,1,1,1,1,1,1,1,1,1,1,0,0,1,0
405600	2,2,2,2,2,2,2,2,2,2,2,2,2,2,2,2,2,2,2,2,2,2,2,2,2,2,2,2,2,2,2,2,2,2,2,2,2,2,2,2,2,2,2,2,2,2,2,2,2,2	2,2,2,2,2,2,2,2,2,2,2,2,2,2,2,2,2,2,2,2,2,2,2,2,2,2,2,2,2,2,2,2,2,2,2,2,2,2,2,2,2,2,2,2,2,2,2,2,2,2	3,3,3,3,3,3,3,3,3,3,3,3,3,3,3,3,3,3,3,3,3,3,3,3,3,3,3,3,3,3,3,3,3,3,3,3,3,3,3,3,3,3,3,3,3,3,3,3,3,3	3,3,3,3,3,3,3,3,3,3,3,3,3,3,3,3,3,3,3,3,3,3,3,3,3,3,3,3,3,3,3,3,3,3,3,3,3,3,3,3,3,3,3,3,3,3,3,3,3,3	1,0,1,0,0,1,0,1,1,0,1,1,0,0,1,0,1,1,0,0,0,1,1,0,0,0,0,0,1,1,1,1,0,0,0,1,0,0,1,0,1,0,0,1,0,1,0,0,1,0	1,0,1,0,0,1,0,1,1,0,1,1,0,0,1,0,1,1,0,0,0,1,1,0,0,0,0,0,1,1,1,1,0,0,0,1,0,0,1,0,1,0,0,1,0,1,0,0,1,0	1,0,1,0,0,1,0,1,1,0,1,1,0,0,1,0,1,1,0,0,0,1,1,0,0,0,0,0,1,1,1,1,0,0,0,1,0,0,1,0,1,0,0,1,0,1,0,0,1,0	1,0,1,0,0,1,0,1,1,0,1,1,0,0,1,0,1,1,0,0,0,1,1,0,0,0,0,0,1,1,1,1,0,0,0,1,0,0,1,0,1,0,0,1,0,1,0,0,1,0	1,0,1,0,0,1,0,1,1,0,1,1,0,0,1,0,1,1,0,0,0,1,1,0,0,0,0,0,1,1,1,1,0,0,0,1,0,0,1,0,1,0,0,1,0,1,0,0,1,0	1,0,1,0,0,1,0,1,1,0,1,1,0,0,1,0,1,1,0,0,0,1,1,0,0,0,0,0,1,1,1,1,0,0,0,1,0,0,1,0,1,0,0,1,0,1,0,0,1,0	3,3,3,3,3,3,3,3,3,3,3,3,3,3,3,3,3,3,3,3,3,3,3,3,3,3,3,3,3,3,3,3,3,3,3,3,3,3,3,3,3,3,3,3,3,3,3,3,3,3	3,3,3,3,3,3,3,3,3,3,3,3,3,3,3,3,3,3,3,3,3,3,3,3,3,3,3,3,3,3,3,3,3,3,3,3,3,3,3,3,3,3,3,3,3,3,3,3,3,3	2,2,2,2,2,2,2,2,2,2,2,2,2,2,2,2,2,2,2,2,2,2,2,2,2,2,2,2,2,2,2,2,2,2,2,2,2,2,2,2,2,2,2,2,2,2,2,2,2,2	2,2,2,2,2,2,2,2,2,2,2,2,2,2,2,2,2,2,2,2,2,2,2,2,2,2,2,2,2,2,2,2,2,2,2,2,2,2,2,2,2,2,2,2,2,2,2,2,2,2	2,2,2,2,2,2,2,2,2,2,2,2,2,2,2,2,2,2,2,2,2,2,2,2,2,2,2,2,2,2,2,2,2,2,2,2,2,2,2,2,2,2,2,2,2,2,2,2,2,2	3,0,2,3,3,3,0,2,3,0,3,1,3,0,2,3,3,1,2,3,0,3,3,0,2,3,2,2,3,3,3,2,3,0,2,1,2,0,2,3,3,0,1,0,0,0,0,2,0,3	3,3,3,3,3,3,3,3,3,3,3,3,3,3,3,3,3,3,3,3,3,3,3,3,3,3,3,3,3,3,3,3,3,3,3,3,3,3,3,3,3,3,3,3,3,3,3,3,3,3	1,0,1,0,0,1,0,1,1,0,1,1,0,0,1,0,1,1,0,0,0,1,1,0,0,0,0,0,1,1,1,1,0,0,0,1,0,0,1,0,1,0,0,1,0,1,0,0,1,0	1,0,1,0,0,1,0,1,1,0,1,1,0,0,1,0,1,1,0,0,0,1,1,0,0,0,0,0,1,1,1,1,0,0,0,1,0,0,1,0,1,0,0,1,0,1,0,0,1,0	1,0,1,0,0,1,0,1,1,0,1,1,0,0,1,0,1,1,0,0,0,1,1,0,0,0,0,0,1,1,1,1,0,0,0,1,0,0,1,0,1,0,0,1,0,1,0,0,1,0	2,2,2,2,2,2,2,2,2,2,2,2,2,2,2,2,2,2,2,2,2,2,2,2,2,2,2,2,2,2,2,2,2,2,2,2,2,2,2,2,2,2,2,2,2,2,2,2,2,2	3,3,3,3,3,3,3,3,3,3,3,3,3,3,3,3,3,3,3,3,3,3,3,3,3,3,3,3,3,3,3,3,3,3,3,3,3,3,3,3,3,3,3,3,3,3,3,3,3,3	3,3,3,3,3,3,3,3,3,3,3,3,3,3,3,3,3,3,3,3,3,3,3,3,3,3,3,3,3,3,3,3,3,3,3,3,3,3,3,3,3,3,3,3,3,3,3,3,3,3	1,0,1,0,0,1,0,1,1,0,1,1,0,0,1,0,1,1,0,0,0,1,1,0,0,0,0,0,1,1,1,1,0,0,0,1,0,0,1,0,1,0,0,1,0,1,0,0,1,0	1,0,1,0,0,1,0,1,1,0,1,1,0,0,1,0,1,1,0,0,0,1,1,0,0,0,0,0,1,1,1,1,0,0,0,1,0,0,1,0,1,0,0,1,0,1,0,0,1,0	1,0,1,0,0,1,0,1,1,0,1,1,0,0,1,0,1,1,0,0,0,1,1,0,0,0,0,0,1,1,1,1,0,0,0,1,0,0,1,0,1,0,0,1,0,1,0,0,1,0
405700	2,2,2,2,2,2,2,2,2,2,2,2,2,2,2,2,2,2,2,2,2,2,2,2,2,2,2,2,2,2,2,2,2,2,2,2,2,2,2,2,2,2,2,2,2,2,2,2,2,2	2,2,2,2,2,2,2,2,2,2,2,2,2,2,2,2,2,2,2,2,2,2,2,2,2,2,2,2,2,2,2,2,2,2,2,2,2,2,2,2,2,2,2,2,2,2,2,2,2,2	3,3,3,3,3,3,3,3,3,3,3,3,3,3,3,3,3,3,3,3,3,3,3,3,3,3,3,3,3,3,3,3,3,3,3,3,3,3,3,3,3,3,3,3,3,3,3,3,3,3	3,3,3,3,3,3,3,3,3,3,3,3,3,3,3,3,3,3,3,3,3,3,3,3,3,3,3,3,3,3,3,3,3,3,3,3,3,3,3,3,3,3,3,3,3,3,3,3,3,3	1,0,0,1,1,0,0,0,1,0,0,0,1,0,0,1,0,0,1,0,1,0,1,0,0,1,1,0,1,1,1,1,1,1,0,0,0,1,1,1,0,1,0,1,1,1,0,1,1,1	1,0,0,1,1,0,0,0,1,0,0,0,1,0,0,1,0,0,1,0,1,0,1,0,0,1,1,0,1,1,1,1,1,1,0,0,0,1,1,1,0,1,0,1,1,1,0,1,1,1	1,0,0,1,1,0,0,0,1,0,0,0,1,0,0,1,0,0,1,0,1,0,1,0,0,1,1,0,1,1,1,1,1,1,0,0,0,1,1,1,0,1,0,1,1,1,0,1,1,1	1,0,0,1,1,0,0,0,1,0,0,0,1,0,0,1,0,0,1,0,1,0,1,0,0,1,1,0,1,1,1,1,1,1,0,0,0,1,1,1,0,1,0,1,1,1,0,1,1,1	1,0,0,1,1,0,0,0,1,0,0,0,1,0,0,1,0,0,1,0,1,0,1,0,0,1,1,0,1,1,1,1,1,1,0,0,0,1,1,1,0,1,0,1,1,1,0,1,1,1	1,0,0,1,1,0,0,0,1,0,0,0,1,0,0,1,0,0,1,0,1,0,1,0,0,1,1,0,1,1,1,1,1,1,0,0,0,1,1,1,0,1,0,1,1,1,0,1,1,1	3,3,3,3,3,3,3,3,3,3,3,3,3,3,3,3,3,3,3,3,3,3,3,3,3,3,3,3,3,3,3,3,3,3,3,3,3,3,3,3,3,3,3,3,3,3,3,3,3,3	3,3,3,3,3,3,3,3,3,3,3,3,3,3,3,3,3,3,3,3,3,3,3,3,3,3,3,3,3,3,3,3,3,3,3,3,3,3,3,3,3,3,3,3,3,3,3,3,3,3	2,2,2,2,2,2,2,2,2,2,2,2,2,2,2,2,2,2,2,2,2,2,2,2,2,2,2,2,2,2,2,2,2,2,2,2,2,2,2,2,2,2,2,2,2,2,2,2,2,2	2,2,2,2,2,2,2,2,2,2,2,2,2,2,2,2,2,2,2,2,2,2,2,2,2,2,2,2,2,2,2,2,2,2,2,2,2,2,2,2,2,2,2,2,2,2,2,2,2,2	2,2,2,2,2,2,2,2,2,2,2,2,2,2,2,2,2,2,2,2,2,2,2,2,2,2,2,2,2,2,2,2,2,2,2,2,2,2,2,2,2,2,2,2,2,2,2,2,2,2	3,2,1,2,0,0,0,0,1,3,2,0,3,2,1,3,1,1,3,0,1,0,0,1,2,1,1,0,0,0,1,0,0,2,2,1,3,3,2,3,3,1,3,0,1,2,0,3,1,0	3,3,3,3,3,3,3,3,3,3,3,3,3,3,3,3,3,3,3,3,3,3,3,3,3,3,3,3,3,3,3,3,3,3,3,3,3,3,3,3,3,3,3,3,3,3,3,3,3,3	1,0,0,1,1,0,0,0,1,0,0,0,1,0,0,1,0,0,1,0,1,0,1,0,0,1,1,0,1,1,1,1,1,1,0,0,0,1,1,1,0,1,0,1,1,1,0,1,1,1	1,0,0,1,1,0,0,0,1,0,0,0,1,0,0,1,0,0,1,0,1,0,1,0,0,1,1,0,1,1,1,1,1,1,0,0,0,1,1,1,0,1,0,1,1,1,0,1,1,1	1,0,0,1,1,0,0,0,1,0,0,0,1,0,0,1,0,0,1,0,1,0,1,0,0,1,1,0,1,1,1,1,1,1,0,0,0,1,1,1,0,1,0,1,1,1,0,1,1,1	2,2,2,2,2,2,2,2,2,2,2,2,2,2,2,2,2,2,2,2,2,2,2,2,2,2,2,2,2,2,2,2,2,2,2,2,2,2,2,2,2,2,2,2,2,2,2,2,2,2	3,3,3,3,3,3,3,3,3,3,3,3,3,3,3,3,3,3,3,3,3,3,3,3,3,3,3,3,3,3,3,3,3,3,3,3,3,3,3,3,3,3,3,3,3,3,3,3,3,3	3,3,3,3,3,3,3,3,3,3,3,3,3,3,3,3,3,3,3,3,3,3,3,3,3,3,3,3,3,3,3,3,3,3,3,3,3,3,3,3,3,3,3,3,3,3,3,3,3,3	1,0,0,1,1,0,0,0,1,0,0,0,1,0,0,1,0,0,1,0,1,0,1,0,0,1,1,0,1,1,1,1,1,1,0,0,0,1,1,1,0,1,0,1,1,1,0,1,1,1	1,0,0,1,1,0,0,0,1,0,0,0,1,0,0,1,0,0,1,0,1,0,1,0,0,1,1,0,1,1,1,1,1,1,0,0,0,1,1,1,0,1,0,1,1,1,0,1,1,1	1,0,0,1,1,0,0,0,1,0,0,0,1,0,0,1,0,0,1,0,1,0,1,0,0,1,1,0,1,1,1,1,1,1,0,0,0,1,1,1,0,1,0,1,1,1,0,1,1,1
405800	2,2,2,2,2,2,2,2,2,2,2,2,2,2,2,2,2,2,2,2,2,2,2,2,2,2,2,2,2,2,2,2,2,2,2,2,2,2,2,2,2,2,2,2,2,2,2,2,2,2	2,2,2,2,2,2,2,2,2,2,2,2,2,2,2,2,2,2,2,2,2,2,2,2,2,2,2,2,2,2,2,2,2,2,2,2,2,2,2,2,2,2,2,2,2,2,2,2,2,2	3,3,3,3,3,3,3,3,3,3,3,3,3,3,3,3,3,3,3,3,3,3,3,3,3,3,3,3,3,3,3,3,3,3,3,3,3,3,3,3,3,3,3,3,3,3,3,3,3,3	3,3,3,3,3,3,3,3,3,3,3,3,3,3,3,3,3,3,3,3,3,3,3,3,3,3,3,3,3,3,3,3,3,3,3,3,3,3,3,3,3,3,3,3,3,3,3,3,3,3	1,0,1,1,1,1,0,1,0,1,1,1,1,1,0,1,1,0,1,0,0,0,1,1,1,1,0,1,1,1,1,0,1,0,1,1,1,0,0,1,1,1,0,0,1,0,1,1,1,0	1,0,1,1,1,1,0,1,0,1,1,1,1,1,0,1,1,0,1,0,0,0,1,1,1,1,0,1,1,1,1,0,1,0,1,1,1,0,0,1,1,1,0,0,1,0,1,1,1,0	1,0,1,1,1,1,0,1,0,1,1,1,1,1,0,1,1,0,1,0,0,0,1,1,1,1,0,1,1,1,1,0,1,0,1,1,1,0,0,1,1,1,0,0,1,0,1,1,1,0	1,0,1,1,1,1,0,1,0,1,1,1,1,1,0,1,1,0,1,0,0,0,1,1,1,1,0,1,1,1,1,0,1,0,1,1,1,0,0,1,1,1,0,0,1,0,1,1,1,0	1,0,1,1,1,1,0,1,0,1,1,1,1,1,0,1,1,0,1,0,0,0,1,1,1,1,0,1,1,1,1,0,1,0,1,1,1,0,0,1,1,1,0,0,1,0,1,1,1,0	1,0,1,1,1,1,0,1,0,1,1,1,1,1,0,1,1,0,1,0,0,0,1,1,1,1,0,1,1,1,1,0,1,0,1,1,1,0,0,1,1,1,0,0,1,0,1,1,1,0	3,3,3,3,3,3,3,3,3,3,3,3,3,3,3,3,3,3,3,3,3,3,3,3,3,3,3,3,3,3,3,3,3,3,3,3,3,3,3,3,3,3,3,3,3,3,3,3,3,3	3,3,3,3,3,3,3,3,3,3,3,3,3,3,3,3,3,3,3,3,3,3,3,3,3,3,3,3,3,3,3,3,3,3,3,3,3,3,3,3,3,3,3,3,3,3,3,3,3,3	2,2,2,2,2,2,2,2,2,2,2,2,2,2,2,2,2,2,2,2,2,2,2,2,2,2,2,2,2,2,2,2,2,2,2,2,2,2,2,2,2,2,2,2,2,2,2,2,2,2	2,2,2,2,2,2,2,2,2,2,2,2,2,2,2,2,2,2,2,2,2,2,2,2,2,2,2,2,2,2,2,2,2,2,2,2,2,2,2,2,2,2,2,2,2,2,2,2,2,2	2,2,2,2,2,2,2,2,2,2,2,2,2,2,2,2,2,2,2,2,2,2,2,2,2,2,2,2,2,2,2,2,2,2,2,2,2,2,2,2,2,2,2,2,2,2,2,2,2,2	3,2,3,1,3,3,3,3,3,3,1,3,3,1,2,1,3,3,3,3,3,2,3,3,1,3,3,3,3,1,3,3,3,1,3,3,1,3,1,3,3,3,3,2,3,3,3,3,3,3	3,3,3,3,3,3,3,3,3,3,3,3,3,3,3,3,3,3,3,3,3,3,3,3,3,3,3,3,3,3,3,3,3,3,3,3,3,3,3,3,3,3,3,3,3,3,3,3,3,3	1,0,1,1,1,1,0,1,0,1,1,1,1,1,0,1,1,0,1,0,0,0,1,1,1,1,0,1,1,1,1,0,1,0,1,1,1,0,0,1,1,1,0,0,1,0,1,1,1,0	1,0,1,1,1,1,0,1,0,1,1,1,1,1,0,1,1,0,1,0,0,0,1,1,1,1,0,1,1,1,1,0,1,0,1,1,1,0,0,1,1,1,0,0,1,0,1,1,1,0	1,0,1,1,1,1,0,1,0,1,1,1,1,1,0,1,1,0,1,0,0,0,1,1,1,1,0,1,1,1,1,0,1,0,1,1,1,0,0,1,1,1,0,0,1,0,1,1,1,0	2,2,2,2,2,2,2,2,2,2,2,2,2,2,2,2,2,2,2,2,2,2,2,2,2,2,2,2,2,2,2,2,2,2,2,2,2,2,2,2,2,2,2,2,2,2,2,2,2,2	3,3,3,3,3,3,3,3,3,3,3,3,3,3,3,3,3,3,3,3,3,3,3,3,3,3,3,3,3,3,3,3,3,3,3,3,3,3,3,3,3,3,3,3,3,3,3,3,3,3	3,3,3,3,3,3,3,3,3,3,3,3,3,3,3,3,3,3,3,3,3,3,3,3,3,3,3,3,3,3,3,3,3,3,3,3,3,3,3,3,3,3,3,3,3,3,3,3,3,3	1,0,1,1,1,1,0,1,0,1,1,1,1,1,0,1,1,0,1,0,0,0,1,1,1,1,0,1,1,1,1,0,1,0,1,1,1,0,0,1,1,1,0,0,1,0,1,1,1,0	1,0,1,1,1,1,0,1,0,1,1,1,1,1,0,1,1,0,1,0,0,0,1,1,1,1,0,1,1,1,1,0,1,0,1,1,1,0,0,1,1,1,0,0,1,0,1,1,1,0	1,0,1,1,1,1,0,1,0,1,1,1,1,1,0,1,1,0,1,0,0,0,1,1,1,1,0,1,1,1,1,0,1,0,1,1,1,0,0,1,1,1,0,0,1,0,1,1,1,0
405900	2,2,2,2,2,2,2,2,2,2,2,2,2,2,2,2,2,2,2,2,2,2,2,2,2,2,2,2,2,2,2,2,2,2,2,2,2,2,2,2,2,2,2,2,2,2,2,2,2,2	2,2,2,2,2,2,2,2,2,2,2,2,2,2,2,2,2,2,2,2,2,2,2,2,2,2,2,2,2,2,2,2,2,2,2,2,2,2,2,2,2,2,2,2,2,2,2,2,2,2	3,3,3,3,3,3,3,3,3,3,3,3,3,3,3,3,3,3,3,3,3,3,3,3,3,3,3,3,3,3,3,3,3,3,3,3,3,3,3,3,3,3,3,3,3,3,3,3,3,3	3,3,3,3,3,3,3,3,3,3,3,3,3,3,3,3,3,3,3,3,3,3,3,3,3,3,3,3,3,3,3,3,3,3,3,3,3,3,3,3,3,3,3,3,3,3,3,3,3,3	1,1,1,0,1,1,1,1,0,0,1,1,0,1,1,1,1,1,1,1,1,1,1,0,1,1,1,1,1,1,1,1,1,1,0,0,1,1,1,1,1,1,0,1,1,1,1,1,1,0	1,1,1,0,1,1,1,1,0,0,1,1,0,1,1,1,1,1,1,1,1,1,1,0,1,1,1,1,1,1,1,1,1,1,0,0,1,1,1,1,1,1,0,1,1,1,1,1,1,0	1,1,1,0,1,1,1,1,0,0,1,1,0,1,1,1,1,1,1,1,1,1,1,0,1,1,1,1,1,1,1,1,1,1,0,0,1,1,1,1,1,1,0,1,1,1,1,1,1,0	1,1,1,0,1,1,1,1,0,0,1,1,0,1,1,1,1,1,1,1,1,1,1,0,1,1,1,1,1,1,1,1,1,1,0,0,1,1,1,1,1,1,0,1,1,1,1,1,1,0	1,1,1,0,1,1,1,1,0,0,1,1,0,1,1,1,1,1,1,1,1,1,1,0,1,1,1,1,1,1,1,1,1,1,0,0,1,1,1,1,1,1,0,1,1,1,1,1,1,0	1,1,1,0,1,1,1,1,0,0,1,1,0,1,1,1,1,1,1,1,1,1,1,0,1,1,1,1,1,1,1,1,1,1,0,0,1,1,1,1,1,1,0,1,1,1,1,1,1,0	3,3,3,3,3,3,3,3,3,3,3,3,3,3,3,3,3,3,3,3,3,3,3,3,3,3,3,3,3,3,3,3,3,3,3,3,3,3,3,3,3,3,3,3,3,3,3,3,3,3	3,3,3,3,3,3,3,3,3,3,3,3,3,3,3,3,3,3,3,3,3,3,3,3,3,3,3,3,3,3,3,3,3,3,3,3,3,3,3,3,3,3,3,3,3,3,3,3,3,3	2,2,2,2,2,2,2,2,2,2,2,2,2,2,2,2,2,2,2,2,2,2,2,2,2,2,2,2,2,2,2,2,2,2,2,2,2,2,2,2,2,2,2,2,2,2,2,2,2,2	2,2,2,2,2,2,2,2,2,2,2,2,2,2,2,2,2,2,2,2,2,2,2,2,2,2,2,2,2,2,2,2,2,2,2,2,2,2,2,2,2,2,2,2,2,2,2,2,2,2	2,2,2,2,2,2,2,2,2,2,2,2,2,2,2,2,2,2,2,2,2,2,2,2,2,2,2,2,2,2,2,2,2,2,2,2,2,2,2,2,2,2,2,2,2,2,2,2,2,2	1,3,1,1,3,3,1,3,2,0,1,1,2,2,3,1,3,1,1,3,1,3,1,3,3,3,1,2,3,3,2,3,1,1,3,3,3,2,2,1,3,2,2,1,1,1,3,3,3,2	3,3,3,3,3,3,3,3,3,3,3,3,3,3,3,3,3,3,3,3,3,3,3,3,3,3,3,3,3,3,3,3,3,3,3,3,3,3,3,3,3,3,3,3,3,3,3,3,3,3	1,1,1,0,1,1,1,1,0,0,1,1,0,1,1,1,1,1,1,1,1,1,1,0,1,1,1,1,1,1,1,1,1,1,0,0,1,1,1,1,1,1,0,1,1,1,1,1,1,0	1,1,1,0,1,1,1,1,0,0,1,1,0,1,1,1,1,1,1,1,1,1,1,0,1,1,1,1,1,1,1,1,1,1,0,0,1,1,1,1,1,1,0,1,1,1,1,1,1,0	1,1,1,0,1,1,1,1,0,0,1,1,0,1,1,1,1,1,1,1,1,1,1,0,1,1,1,1,1,1,1,1,1,1,0,0,1,1,1,1,1,1,0,1,1,1,1,1,1,0	2,2,2,2,2,2,2,2,2,2,2,2,2,2,2,2,2,2,2,2,2,2,2,2,2,2,2,2,2,2,2,2,2,2,2,2,2,2,2,2,2,2,2,2,2,2,2,2,2,2	3,3,3,3,3,3,3,3,3,3,3,3,3,3,3,3,3,3,3,3,3,3,3,3,3,3,3,3,3,3,3,3,3,3,3,3,3,3,3,3,3,3,3,3,3,3,3,3,3,3	3,3,3,3,3,3,3,3,3,3,3,3,3,3,3,3,3,3,3,3,3,3,3,3,3,3,3,3,3,3,3,3,3,3,3,3,3,3,3,3,3,3,3,3,3,3,3,3,3,3	1,1,1,0,1,1,1,1,0,0,1,1,0,1,1,1,1,1,1,1,1,1,1,0,1,1,1,1,1,1,1,1,1,1,0,0,1,1,1,1,1,1,0,1,1,1,1,1,1,0	1,1,1,0,1,1,1,1,0,0,1,1,0,1,1,1,1,1,1,1,1,1,1,0,1,1,1,1,1,1,1,1,1,1,0,0,1,1,1,1,1,1,0,1,1,1,1,1,1,0	1,1,1,0,1,1,1,1,0,0,1,1,0,1,1,1,1,1,1,1,1,1,1,0,1,1,1,1,1,1,1,1,1,1,0,0,1,1,1,1,1,1,0,1,1,1,1,1,1,0
406000	2,2,2,2,2,2,2,2,2,2,2,2,2,2,2,2,2,2,2,2,2,2,2,2,2,2,2,2,2,2,2,2,2,2,2,2,2,2,2,2,2,2,2,2,2,2,2,2,2,2	2,2,2,2,2,2,2,2,2,2,2,2,2,2,2,2,2,2,2,2,2,2,2,2,2,2,2,2,2,2,2,2,2,2,2,2,2,2,2,2,2,2,2,2,2,2,2,2,2,2	3,3,3,3,3,3,3,3,3,3,3,3,3,3,3,3,3,3,3,3,3,3,3,3,3,3,3,3,3,3,3,3,3,3,3,3,3,3,3,3,3,3,3,3,3,3,3,3,3,3	3,3,3,3,3,3,3,3,3,3,3,3,3,3,3,3,3,3,3,3,3,3,3,3,3,3,3,3,3,3,3,3,3,3,3,3,3,3,3,3,3,3,3,3,3,3,3,3,3,3	0,1,0,1,1,0,0,1,1,1,0,0,1,1,1,1,1,0,0,1,1,1,0,0,0,0,0,1,0,1,0,1,1,0,0,1,1,0,1,0,0,1,1,1,0,1,1,1,0,1	0,1,0,1,1,0,0,1,1,1,0,0,1,1,1,1,1,0,0,1,1,1,0,0,0,0,0,1,0,1,0,1,1,0,0,1,1,0,1,0,0,1,1,1,0,1,1,1,0,1	0,1,0,1,1,0,0,1,1,1,0,0,1,1,1,1,1,0,0,1,1,1,0,0,0,0,0,1,0,1,0,1,1,0,0,1,1,0,1,0,0,1,1,1,0,1,1,1,0,1	0,1,0,1,1,0,0,1,1,1,0,0,1,1,1,1,1,0,0,1,1,1,0,0,0,0,0,1,0,1,0,1,1,0,0,1,1,0,1,0,0,1,1,1,0,1,1,1,0,1	0,1,0,1,1,0,0,1,1,1,0,0,1,1,1,1,1,0,0,1,1,1,0,0,0,0,0,1,0,1,0,1,1,0,0,1,1,0,1,0,0,1,1,1,0,1,1,1,0,1	0,1,0,1,1,0,0,1,1,1,0,0,1,1,1,1,1,0,0,1,1,1,0,0,0,0,0,1,0,1,0,1,1,0,0,1,1,0,1,0,0,1,1,1,0,1,1,1,0,1	3,3,3,3,3,3,3,3,3,3,3,3,3,3,3,3,3,3,3,3,3,3,3,3,3,3,3,3,3,3,3,3,3,3,3,3,3,3,3,3,3,3,3,3,3,3,3,3,3,3	3,3,3,3,3,3,3,3,3,3,3,3,3,3,3,3,3,3,3,3,3,3,3,3,3,3,3,3,3,3,3,3,3,3,3,3,3,3,3,3,3,3,3,3,3,3,3,3,3,3	2,2,2,2,2,2,2,2,2,2,2,2,2,2,2,2,2,2,2,2,2,2,2,2,2,2,2,2,2,2,2,2,2,2,2,2,2,2,2,2,2,2,2,2,2,2,2,2,2,2	2,2,2,2,2,2,2,2,2,2,2,2,2,2,2,2,2,2,2,2,2,2,2,2,2,2,2,2,2,2,2,2,2,2,2,2,2,2,2,2,2,2,2,2,2,2,2,2,2,2	2,2,2,2,2,2,2,2,2,2,2,2,2,2,2,2,2,2,2,2,2,2,2,2,2,2,2,2,2,2,2,2,2,2,2,2,2,2,2,2,2,2,2,2,2,2,2,2,2,2	0,1,0,1,0,0,2,0,2,3,3,1,3,2,3,3,3,2,3,1,1,3,1,1,1,1,1,3,1,3,0,3,1,0,3,3,2,1,1,0,1,1,3,3,0,0,0,3,2,1	3,3,3,3,3,3,3,3,3,3,3,3,3,3,3,3,3,3,3,3,3,3,3,3,3,3,3,3,3,3,3,3,3,3,3,3,3,3,3,3,3,3,3,3,3,3,3,3,3,3	0,1,0,1,1,0,0,1,1,1,0,0,1,1,1,1,1,0,0,1,1,1,0,0,0,0,0,1,0,1,0,1,1,0,0,1,1,0,1,0,0,1,1,1,0,1,1,1,0,1	0,1,0,1,1,0,0,1,1,1,0,0,1,1,1,1,1,0,0,1,1,1,0,0,0,0,0,1,0,1,0,1,1,0,0,1,1,0,1,0,0,1,1,1,0,1,1,1,0,1	0,1,0,1,1,0,0,1,1,1,0,0,1,1,1,1,1,0,0,1,1,1,0,0,0,0,0,1,0,1,0,1,1,0,0,1,1,0,1,0,0,1,1,1,0,1,1,1,0,1	2,2,2,2,2,2,2,2,2,2,2,2,2,2,2,2,2,2,2,2,2,2,2,2,2,2,2,2,2,2,2,2,2,2,2,2,2,2,2,2,2,2,2,2,2,2,2,2,2,2	3,3,3,3,3,3,3,3,3,3,3,3,3,3,3,3,3,3,3,3,3,3,3,3,3,3,3,3,3,3,3,3,3,3,3,3,3,3,3,3,3,3,3,3,3,3,3,3,3,3	3,3,3,3,3,3,3,3,3,3,3,3,3,3,3,3,3,3,3,3,3,3,3,3,3,3,3,3,3,3,3,3,3,3,3,3,3,3,3,3,3,3,3,3,3,3,3,3,3,3	0,1,0,1,1,0,0,1,1,1,0,0,1,1,1,1,1,0,0,1,1,1,0,0,0,0,0,1,0,1,0,1,1,0,0,1,1,0,1,0,0,1,1,1,0,1,1,1,0,1	0,1,0,1,1,0,0,1,1,1,0,0,1,1,1,1,1,0,0,1,1,1,0,0,0,0,0,1,0,1,0,1,1,0,0,1,1,0,1,0,0,1,1,1,0,1,1,1,0,1	0,1,0,1,1,0,0,1,1,1,0,0,1,1,1,1,1,0,0,1,1,1,0,0,0,0,0,1,0,1,0,1,1,0,0,1,1,0,1,0,0,1,1,1,0,1,1,1,0,1
406100	2,2,2,2,2,2,2,2,2,2,2,2,2,2,2,2,2,2,2,2,2,2,2,2,2,2,2,2,2,2,2,2,2,2,2,2,2,2,2,2,2,2,2,2,2,2,2,2,2,2	2,2,2,2,2,2,2,2,2,2,2,2,2,2,2,2,2,2,2,2,2,2,2,2,2,2,2,2,2,2,2,2,2,2,2,2,2,2,2,2,2,2,2,2,2,2,2,2,2,2	3,3,3,3,3,3,3,3,3,3,3,3,3,3,3,3,3,3,3,3,3,3,3,3,3,3,3,3,3,3,3,3,3,3,3,3,3,3,3,3,3,3,3,3,3,3,3,3,3,3	3,3,3,3,3,3,3,3,3,3,3,3,3,3,3,3,3,3,3,3,3,3,3,3,3,3,3,3,3,3,3,3,3,3,3,3,3,3,3,3,3,3,3,3,3,3,3,3,3,3	0,0,1,0,1,1,1,1,1,1,1,0,0,1,1,1,0,0,1,1,1,1,1,1,0,0,1,0,1,0,0,1,1,1,1,1,1,0,0,1,1,1,1,1,0,1,0,1,0,0	0,0,1,0,1,1,1,1,1,1,1,0,0,1,1,1,0,0,1,1,1,1,1,1,0,0,1,0,1,0,0,1,1,1,1,1,1,0,0,1,1,1,1,1,0,1,0,1,0,0	0,0,1,0,1,1,1,1,1,1,1,0,0,1,1,1,0,0,1,1,1,1,1,1,0,0,1,0,1,0,0,1,1,1,1,1,1,0,0,1,1,1,1,1,0,1,0,1,0,0	0,0,1,0,1,1,1,1,1,1,1,0,0,1,1,1,0,0,1,1,1,1,1,1,0,0,1,0,1,0,0,1,1,1,1,1,1,0,0,1,1,1,1,1,0,1,0,1,0,0	0,0,1,0,1,1,1,1,1,1,1,0,0,1,1,1,0,0,1,1,1,1,1,1,0,0,1,0,1,0,0,1,1,1,1,1,1,0,0,1,1,1,1,1,0,1,0,1,0,0	0,0,1,0,1,1,1,1,1,1,1,0,0,1,1,1,0,0,1,1,1,1,1,1,0,0,1,0,1,0,0,1,1,1,1,1,1,0,0,1,1,1,1,1,0,1,0,1,0,0	3,3,3,3,3,3,3,3,3,3,3,3,3,3,3,3,3,3,3,3,3,3,3,3,3,3,3,3,3,3,3,3,3,3,3,3,3,3,3,3,3,3,3,3,3,3,3,3,3,3	3,3,3,3,3,3,3,3,3,3,3,3,3,3,3,3,3,3,3,3,3,3,3,3,3,3,3,3,3,3,3,3,3,3,3,3,3,3,3,3,3,3,3,3,3,3,3,3,3,3	2,2,2,2,2,2,2,2,2,2,2,2,2,2,2,2,2,2,2,2,2,2,2,2,2,2,2,2,2,2,2,2,2,2,2,2,2,2,2,2,2,2,2,2,2,2,2,2,2,2	2,2,2,2,2,2,2,2,2,2,2,2,2,2,2,2,2,2,2,2,2,2,2,2,2,2,2,2,2,2,2,2,2,2,2,2,2,2,2,2,2,2,2,2,2,2,2,2,2,2	2,2,2,2,2,2,2,2,2,2,2,2,2,2,2,2,2,2,2,2,2,2,2,2,2,2,2,2,2,2,2,2,2,2,2,2,2,2,2,2,2,2,2,2,2,2,2,2,2,2	2,1,3,0,1,1,0,3,3,1,3,1,2,3,2,3,3,2,1,1,3,3,3,3,2,3,3,1,1,0,3,2,2,3,2,0,2,1,3,1,3,2,1,3,1,1,3,3,2,2	3,3,3,3,3,3,3,3,3,3,3,3,3,3,3,3,3,3,3,3,3,3,3,3,3,3,3,3,3,3,3,3,3,3,3,3,3,3,3,3,3,3,3,3,3,3,3,3,3,3	0,0,1,0,1,1,1,1,1,1,1,0,0,1,1,1,0,0,1,1,1,1,1,1,0,0,1,0,1,0,0,1,1,1,1,1,1,0,0,1,1,1,1,1,0,1,0,1,0,0	0,0,1,0,1,1,1,1,1,1,1,0,0,1,1,1,0,0,1,1,1,1,1,1,0,0,1,0,1,0,0,1,1,1,1,1,1,0,0,1,1,1,1,1,0,1,0,1,0,0	0,0,1,0,1,1,1,1,1,1,1,0,0,1,1,1,0,0,1,1,1,1,1,1,0,0,1,0,1,0,0,1,1,1,1,1,1,0,0,1,1,1,1,1,0,1,0,1,0,0	2,2,2,2,2,2,2,2,2,2,2,2,2,2,2,2,2,2,2,2,2,2,2,2,2,2,2,2,2,2,2,2,2,2,2,2,2,2,2,2,2,2,2,2,2,2,2,2,2,2	3,3,3,3,3,3,3,3,3,3,3,3,3,3,3,3,3,3,3,3,3,3,3,3,3,3,3,3,3,3,3,3,3,3,3,3,3,3,3,3,3,3,3,3,3,3,3,3,3,3	3,3,3,3,3,3,3,3,3,3,3,3,3,3,3,3,3,3,3,3,3,3,3,3,3,3,3,3,3,3,3,3,3,3,3,3,3,3,3,3,3,3,3,3,3,3,3,3,3,3	0,0,1,0,1,1,1,1,1,1,1,0,0,1,1,1,0,0,1,1,1,1,1,1,0,0,1,0,1,0,0,1,1,1,1,1,1,0,0,1,1,1,1,1,0,1,0,1,0,0	0,0,1,0,1,1,1,1,1,1,1,0,0,1,1,1,0,0,1,1,1,1,1,1,0,0,1,0,1,0,0,1,1,1,1,1,1,0,0,1,1,1,1,1,0,1,0,1,0,0	0,0,1,0,1,1,1,1,1,1,1,0,0,1,1,1,0,0,1,1,1,1,1,1,0,0,1,0,1,0,0,1,1,1,1,1,1,0,0,1,1,1,1,1,0,1,0,1,0,0
406200	2,2,2,2,2,2,2,2,2,2,2,2,2,2,2,2,2,2,2,2,2,2,2,2,2,2,2,2,2,2,2,2,2,2,2,2,2,2,2,2,2,2,2,2,2,2,2,2,2,2	2,2,2,2,2,2,2,2,2,2,2,2,2,2,2,2,2,2,2,2,2,2,2,2,2,2,2,2,2,2,2,2,2,2,2,2,2,2,2,2,2,2,2,2,2,2,2,2,2,2	3,3,3,3,3,3,3,3,3,3,3,3,3,3,3,3,3,3,3,3,3,3,3,3,3,3,3,3,3,3,3,3,3,3,3,3,3,3,3,3,3,3,3,3,3,3,3,3,3,3	3,3,3,3,3,3,3,3,3,3,3,3,3,3,3,3,3,3,3,3,3,3,3,3,3,3,3,3,3,3,3,3,3,3,3,3,3,3,3,3,3,3,3,3,3,3,3,3,3,3	1,1,1,1,1,1,1,1,0,1,0,0,0,0,1,0,1,1,1,0,0,0,0,1,0,1,1,0,1,1,1,0,1,0,0,0,1,0,0,0,1,0,1,1,1,1,1,0,0,1	1,1,1,1,1,1,1,1,0,1,0,0,0,0,1,0,1,1,1,0,0,0,0,1,0,1,1,0,1,1,1,0,1,0,0,0,1,0,0,0,1,0,1,1,1,1,1,0,0,1	1,1,1,1,1,1,1,1,0,1,0,0,0,0,1,0,1,1,1,0,0,0,0,1,0,1,1,0,1,1,1,0,1,0,0,0,1,0,0,0,1,0,1,1,1,1,1,0,0,1	1,1,1,1,1,1,1,1,0,1,0,0,0,0,1,0,1,1,1,0,0,0,0,1,0,1,1,0,1,1,1,0,1,0,0,0,1,0,0,0,1,0,1,1,1,1,1,0,0,1	1,1,1,1,1,1,1,1,0,1,0,0,0,0,1,0,1,1,1,0,0,0,0,1,0,1,1,0,1,1,1,0,1,0,0,0,1,0,0,0,1,0,1,1,1,1,1,0,0,1	1,1,1,1,1,1,1,1,0,1,0,0,0,0,1,0,1,1,1,0,0,0,0,1,0,1,1,0,1,1,1,0,1,0,0,0,1,0,0,0,1,0,1,1,1,1,1,0,0,1	3,3,3,3,3,3,3,3,3,3,3,3,3,3,3,3,3,3,3,3,3,3,3,3,3,3,3,3,3,3,3,3,3,3,3,3,3,3,3,3,3,3,3,3,3,3,3,3,3,3	3,3,3,3,3,3,3,3,3,3,3,3,3,3,3,3,3,3,3,3,3,3,3,3,3,3,3,3,3,3,3,3,3,3,3,3,3,3,3,3,3,3,3,3,3,3,3,3,3,3	2,2,2,2,2,2,2,2,2,2,2,2,2,2,2,2,2,2,2,2,2,2,2,2,2,2,2,2,2,2,2,2,2,2,2,2,2,2,2,2,2,2,2,2,2,2,2,2,2,2	2,2,2,2,2,2,2,2,2,2,2,2,2,2,2,2,2,2,2,2,2,2,2,2,2,2,2,2,2,2,2,2,2,2,2,2,2,2,2,2,2,2,2,2,2,2,2,2,2,2	2,2,2,2,2,2,2,2,2,2,2,2,2,2,2,2,2,2,2,2,2,2,2,2,2,2,2,2,2,2,2,2,2,2,2,2,2,2,2,2,2,2,2,2,2,2,2,2,2,2	3,2,3,0,2,2,2,3,1,0,0,3,2,3,2,3,3,2,0,2,0,3,3,0,2,2,2,3,0,2,0,2,3,2,2,0,3,1,0,3,2,0,2,0,2,3,0,2,3,3	3,3,3,3,3,3,3,3,3,3,3,3,3,3,3,3,3,3,3,3,3,3,3,3,3,3,3,3,3,3,3,3,3,3,3,3,3,3,3,3,3,3,3,3,3,3,3,3,3,3	1,1,1,1,1,1,1,1,0,1,0,0,0,0,1,0,1,1,1,0,0,0,0,1,0,1,1,0,1,1,1,0,1,0,0,0,1,0,0,0,1,0,1,1,1,1,1,0,0,1	1,1,1,1,1,1,1,1,0,1,0,0,0,0,1,0,1,1,1,0,0,0,0,1,0,1,1,0,1,1,1,0,1,0,0,0,1,0,0,0,1,0,1,1,1,1,1,0,0,1	1,1,1,1,1,1,1,1,0,1,0,0,0,0,1,0,1,1,1,0,0,0,0,1,0,1,1,0,1,1,1,0,1,0,0,0,1,0,0,0,1,0,1,1,1,1,1,0,0,1	2,2,2,2,2,2,2,2,2,2,2,2,2,2,2,2,2,2,2,2,2,2,2,2,2,2,2,2,2,2,2,2,2,2,2,2,2,2,2,2,2,2,2,2,2,2,2,2,2,2	3,3,3,3,3,3,3,3,3,3,3,3,3,3,3,3,3,3,3,3,3,3,3,3,3,3,3,3,3,3,3,3,3,3,3,3,3,3,3,3,3,3,3,3,3,3,3,3,3,3	3,3,3,3,3,3,3,3,3,3,3,3,3,3,3,3,3,3,3,3,3,3,3,3,3,3,3,3,3,3,3,3,3,3,3,3,3,3,3,3,3,3,3,3,3,3,3,3,3,3	1,1,1,1,1,1,1,1,0,1,0,0,0,0,1,0,1,1,1,0,0,0,0,1,0,1,1,0,1,1,1,0,1,0,0,0,1,0,0,0,1,0,1,1,1,1,1,0,0,1	1,1,1,1,1,1,1,1,0,1,0,0,0,0,1,0,1,1,1,0,0,0,0,1,0,1,1,0,1,1,1,0,1,0,0,0,1,0,0,0,1,0,1,1,1,1,1,0,0,1	1,1,1,1,1,1,1,1,0,1,0,0,0,0,1,0,1,1,1,0,0,0,0,1,0,1,1,0,1,1,1,0,1,0,0,0,1,0,0,0,1,0,1,1,1,1,1,0,0,1
406300	2,2,2,2,2,2,2,2,2,2,2,2,2,2,2,2,2,2,2,2,2,2,2,2,2,2,2,2,2,2,2,2,2,2,2,2,2,2,2,2,2,2,2,2,2,2,2,2,2,2	2,2,2,2,2,2,2,2,2,2,2,2,2,2,2,2,2,2,2,2,2,2,2,2,2,2,2,2,2,2,2,2,2,2,2,2,2,2,2,2,2,2,2,2,2,2,2,2,2,2	3,3,3,3,3,3,3,3,3,3,3,3,3,3,3,3,3,3,3,3,3,3,3,3,3,3,3,3,3,3,3,3,3,3,3,3,3,3,3,3,3,3,3,3,3,3,3,3,3,3	3,3,3,3,3,3,3,3,3,3,3,3,3,3,3,3,3,3,3,3,3,3,3,3,3,3,3,3,3,3,3,3,3,3,3,3,3,3,3,3,3,3,3,3,3,3,3,3,3,3	1,1,1,0,0,0,1,0,0,1,0,1,0,0,1,1,0,0,0,0,1,1,1,1,0,1,1,0,1,0,0,0,1,0,0,1,0,1,0,1,0,0,1,1,0,1,0,1,1,1	1,1,1,0,0,0,1,0,0,1,0,1,0,0,1,1,0,0,0,0,1,1,1,1,0,1,1,0,1,0,0,0,1,0,0,1,0,1,0,1,0,0,1,1,0,1,0,1,1,1	1,1,1,0,0,0,1,0,0,1,0,1,0,0,1,1,0,0,0,0,1,1,1,1,0,1,1,0,1,0,0,0,1,0,0,1,0,1,0,1,0,0,1,1,0,1,0,1,1,1	1,1,1,0,0,0,1,0,0,1,0,1,0,0,1,1,0,0,0,0,1,1,1,1,0,1,1,0,1,0,0,0,1,0,0,1,0,1,0,1,0,0,1,1,0,1,0,1,1,1	1,1,1,0,0,0,1,0,0,1,0,1,0,0,1,1,0,0,0,0,1,1,1,1,0,1,1,0,1,0,0,0,1,0,0,1,0,1,0,1,0,0,1,1,0,1,0,1,1,1	1,1,1,0,0,0,1,0,0,1,0,1,0,0,1,1,0,0,0,0,1,1,1,1,0,1,1,0,1,0,0,0,1,0,0,1,0,1,0,1,0,0,1,1,0,1,0,1,1,1	3,3,3,3,3,3,3,3,3,3,3,3,3,3,3,3,3,3,3,3,3,3,3,3,3,3,3,3,3,3,3,3,3,3,3,3,3,3,3,3,3,3,3,3,3,3,3,3,3,3	3,3,3,3,3,3,3,3,3,3,3,3,3,3,3,3,3,3,3,3,3,3,3,3,3,3,3,3,3,3,3,3,3,3,3,3,3,3,3,3,3,3,3,3,3,3,3,3,3,3	2,2,2,2,2,2,2,2,2,2,2,2,2,2,2,2,2,2,2,2,2,2,2,2,2,2,2,2,2,2,2,2,2,2,2,2,2,2,2,2,2,2,2,2,2,2,2,2,2,2	2,2,2,2,2,2,2,2,2,2,2,2,2,2,2,2,2,2,2,2,2,2,2,2,2,2,2,2,2,2,2,2,2,2,2,2,2,2,2,2,2,2,2,2,2,2,2,2,2,2	2,2,2,2,2,2,2,2,2,2,2,2,2,2,2,2,2,2,2,2,2,2,2,2,2,2,2,2,2,2,2,2,2,2,2,2,2,2,2,2,2,2,2,2,2,2,2,2,2,2	1,1,3,0,0,1,2,0,0,1,0,3,2,0,3,3,3,1,2,0,1,3,2,2,3,1,1,0,2,1,1,1,3,0,0,2,2,3,3,1,1,3,1,1,3,3,0,1,2,0	3,3,3,3,3,3,3,3,3,3,3,3,3,3,3,3,3,3,3,3,3,3,3,3,3,3,3,3,3,3,3,3,3,3,3,3,3,3,3,3,3,3,3,3,3,3,3,3,3,3	1,1,1,0,0,0,1,0,0,1,0,1,0,0,1,1,0,0,0,0,1,1,1,1,0,1,1,0,1,0,0,0,1,0,0,1,0,1,0,1,0,0,1,1,0,1,0,1,1,1	1,1,1,0,0,0,1,0,0,1,0,1,0,0,1,1,0,0,0,0,1,1,1,1,0,1,1,0,1,0,0,0,1,0,0,1,0,1,0,1,0,0,1,1,0,1,0,1,1,1	1,1,1,0,0,0,1,0,0,1,0,1,0,0,1,1,0,0,0,0,1,1,1,1,0,1,1,0,1,0,0,0,1,0,0,1,0,1,0,1,0,0,1,1,0,1,0,1,1,1	2,2,2,2,2,2,2,2,2,2,2,2,2,2,2,2,2,2,2,2,2,2,2,2,2,2,2,2,2,2,2,2,2,2,2,2,2,2,2,2,2,2,2,2,2,2,2,2,2,2	3,3,3,3,3,3,3,3,3,3,3,3,3,3,3,3,3,3,3,3,3,3,3,3,3,3,3,3,3,3,3,3,3,3,3,3,3,3,3,3,3,3,3,3,3,3,3,3,3,3	3,3,3,3,3,3,3,3,3,3,3,3,3,3,3,3,3,3,3,3,3,3,3,3,3,3,3,3,3,3,3,3,3,3,3,3,3,3,3,3,3,3,3,3,3,3,3,3,3,3	1,1,1,0,0,0,1,0,0,1,0,1,0,0,1,1,0,0,0,0,1,1,1,1,0,1,1,0,1,0,0,0,1,0,0,1,0,1,0,1,0,0,1,1,0,1,0,1,1,1	1,1,1,0,0,0,1,0,0,1,0,1,0,0,1,1,0,0,0,0,1,1,1,1,0,1,1,0,1,0,0,0,1,0,0,1,0,1,0,1,0,0,1,1,0,1,0,1,1,1	1,1,1,0,0,0,1,0,0,1,0,1,0,0,1,1,0,0,0,0,1,1,1,1,0,1,1,0,1,0,0,0,1,0,0,1,0,1,0,1,0,0,1,1,0,1,0,1,1,1
406400	2,2,2,2,2,2,2,2,2,2,2,2,2,2,2,2,2,2,2,2,2,2,2,2,2,2,2,2,2,2,2,2,2,2,2,2,2,2,2,2,2,2,2,2,2,2,2,2,2,2	2,2,2,2,2,2,2,2,2,2,2,2,2,2,2,2,2,2,2,2,2,2,2,2,2,2,2,2,2,2,2,2,2,2,2,2,2,2,2,2,2,2,2,2,2,2,2,2,2,2	3,3,3,3,3,3,3,3,3,3,3,3,3,3,3,3,3,3,3,3,3,3,3,3,3,3,3,3,3,3,3,3,3,3,3,3,3,3,3,3,3,3,3,3,3,3,3,3,3,3	3,3,3,3,3,3,3,3,3,3,3,3,3,3,3,3,3,3,3,3,3,3,3,3,3,3,3,3,3,3,3,3,3,3,3,3,3,3,3,3,3,3,3,3,3,3,3,3,3,3	1,1,1,1,0,1,1,1,1,1,0,1,1,0,0,1,1,0,0,0,0,1,1,1,0,0,1,1,1,1,1,0,1,1,1,1,1,0,0,1,1,1,0,1,1,1,0,0,1,0	1,1,1,1,0,1,1,1,1,1,0,1,1,0,0,1,1,0,0,0,0,1,1,1,0,0,1,1,1,1,1,0,1,1,1,1,1,0,0,1,1,1,0,1,1,1,0,0,1,0	1,1,1,1,0,1,1,1,1,1,0,1,1,0,0,1,1,0,0,0,0,1,1,1,0,0,1,1,1,1,1,0,1,1,1,1,1,0,0,1,1,1,0,1,1,1,0,0,1,0	1,1,1,1,0,1,1,1,1,1,0,1,1,0,0,1,1,0,0,0,0,1,1,1,0,0,1,1,1,1,1,0,1,1,1,1,1,0,0,1,1,1,0,1,1,1,0,0,1,0	1,1,1,1,0,1,1,1,1,1,0,1,1,0,0,1,1,0,0,0,0,1,1,1,0,0,1,1,1,1,1,0,1,1,1,1,1,0,0,1,1,1,0,1,1,1,0,0,1,0	1,1,1,1,0,1,1,1,1,1,0,1,1,0,0,1,1,0,0,0,0,1,1,1,0,0,1,1,1,1,1,0,1,1,1,1,1,0,0,1,1,1,0,1,1,1,0,0,1,0	3,3,3,3,3,3,3,3,3,3,3,3,3,3,3,3,3,3,3,3,3,3,3,3,3,3,3,3,3,3,3,3,3,3,3,3,3,3,3,3,3,3,3,3,3,3,3,3,3,3	3,3,3,3,3,3,3,3,3,3,3,3,3,3,3,3,3,3,3,3,3,3,3,3,3,3,3,3,3,3,3,3,3,3,3,3,3,3,3,3,3,3,3,3,3,3,3,3,3,3	2,2,2,2,2,2,2,2,2,2,2,2,2,2,2,2,2,2,2,2,2,2,2,2,2,2,2,2,2,2,2,2,2,2,2,2,2,2,2,2,2,2,2,2,2,2,2,2,2,2	2,2,2,2,2,2,2,2,2,2,2,2,2,2,2,2,2,2,2,2,2,2,2,2,2,2,2,2,2,2,2,2,2,2,2,2,2,2,2,2,2,2,2,2,2,2,2,2,2,2	2,2,2,2,2,2,2,2,2,2,2,2,2,2,2,2,2,2,2,2,2,2,2,2,2,2,2,2,2,2,2,2,2,2,2,2,2,2,2,2,2,2,2,2,2,2,2,2,2,2	1,1,1,3,0,1,1,1,1,3,2,3,2,2,0,1,3,0,3,0,0,1,3,1,0,2,3,1,1,1,2,2,1,1,1,1,1,2,0,1,3,1,3,1,1,1,0,0,1,2	3,3,3,3,3,3,3,3,3,3,3,3,3,3,3,3,3,3,3,3,3,3,3,3,3,3,3,3,3,3,3,3,3,3,3,3,3,3,3,3,3,3,3,3,3,3,3,3,3,3	1,1,1,1,0,1,1,1,1,1,0,1,1,0,0,1,1,0,0,0,0,1,1,1,0,0,1,1,1,1,1,0,1,1,1,1,1,0,0,1,1,1,0,1,1,1,0,0,1,0	1,1,1,1,0,1,1,1,1,1,0,1,1,0,0,1,1,0,0,0,0,1,1,1,0,0,1,1,1,1,1,0,1,1,1,1,1,0,0,1,1,1,0,1,1,1,0,0,1,0	1,1,1,1,0,1,1,1,1,1,0,1,1,0,0,1,1,0,0,0,0,1,1,1,0,0,1,1,1,1,1,0,1,1,1,1,1,0,0,1,1,1,0,1,1,1,0,0,1,0	2,2,2,2,2,2,2,2,2,2,2,2,2,2,2,2,2,2,2,2,2,2,2,2,2,2,2,2,2,2,2,2,2,2,2,2,2,2,2,2,2,2,2,2,2,2,2,2,2,2	3,3,3,3,3,3,3,3,3,3,3,3,3,3,3,3,3,3,3,3,3,3,3,3,3,3,3,3,3,3,3,3,3,3,3,3,3,3,3,3,3,3,3,3,3,3,3,3,3,3	3,3,3,3,3,3,3,3,3,3,3,3,3,3,3,3,3,3,3,3,3,3,3,3,3,3,3,3,3,3,3,3,3,3,3,3,3,3,3,3,3,3,3,3,3,3,3,3,3,3	1,1,1,1,0,1,1,1,1,1,0,1,1,0,0,1,1,0,0,0,0,1,1,1,0,0,1,1,1,1,1,0,1,1,1,1,1,0,0,1,1,1,0,1,1,1,0,0,1,0	1,1,1,1,0,1,1,1,1,1,0,1,1,0,0,1,1,0,0,0,0,1,1,1,0,0,1,1,1,1,1,0,1,1,1,1,1,0,0,1,1,1,0,1,1,1,0,0,1,0	1,1,1,1,0,1,1,1,1,1,0,1,1,0,0,1,1,0,0,0,0,1,1,1,0,0,1,1,1,1,1,0,1,1,1,1,1,0,0,1,1,1,0,1,1,1,0,0,1,0
406500	2,2,2,2,2,2,2,2,2,2,2,2,2,2,2,2,2,2,2,2,2,2,2,2,2,2,2,2,2,2,2,2,2,2,2,2,2,2,2,2,2,2,2,2,2,2,2,2,2,2	2,2,2,2,2,2,2,2,2,2,2,2,2,2,2,2,2,2,2,2,2,2,2,2,2,2,2,2,2,2,2,2,2,2,2,2,2,2,2,2,2,2,2,2,2,2,2,2,2,2	3,3,3,3,3,3,3,3,3,3,3,3,3,3,3,3,3,3,3,3,3,3,3,3,3,3,3,3,3,3,3,3,3,3,3,3,3,3,3,3,3,3,3,3,3,3,3,3,3,3	3,3,3,3,3,3,3,3,3,3,3,3,3,3,3,3,3,3,3,3,3,3,3,3,3,3,3,3,3,3,3,3,3,3,3,3,3,3,3,3,3,3,3,3,3,3,3,3,3,3	1,1,0,0,1,0,0,1,1,1,1,1,0,1,1,1,1,0,0,0,1,0,0,1,1,1,1,0,1,1,0,1,1,1,1,1,0,0,1,1,1,1,0,1,1,0,1,0,1,1	1,1,0,0,1,0,0,1,1,1,1,1,0,1,1,1,1,0,0,0,1,0,0,1,1,1,1,0,1,1,0,1,1,1,1,1,0,0,1,1,1,1,0,1,1,0,1,0,1,1	1,1,0,0,1,0,0,1,1,1,1,1,0,1,1,1,1,0,0,0,1,0,0,1,1,1,1,0,1,1,0,1,1,1,1,1,0,0,1,1,1,1,0,1,1,0,1,0,1,1	1,1,0,0,1,0,0,1,1,1,1,1,0,1,1,1,1,0,0,0,1,0,0,1,1,1,1,0,1,1,0,1,1,1,1,1,0,0,1,1,1,1,0,1,1,0,1,0,1,1	1,1,0,0,1,0,0,1,1,1,1,1,0,1,1,1,1,0,0,0,1,0,0,1,1,1,1,0,1,1,0,1,1,1,1,1,0,0,1,1,1,1,0,1,1,0,1,0,1,1	1,1,0,0,1,0,0,1,1,1,1,1,0,1,1,1,1,0,0,0,1,0,0,1,1,1,1,0,1,1,0,1,1,1,1,1,0,0,1,1,1,1,0,1,1,0,1,0,1,1	3,3,3,3,3,3,3,3,3,3,3,3,3,3,3,3,3,3,3,3,3,3,3,3,3,3,3,3,3,3,3,3,3,3,3,3,3,3,3,3,3,3,3,3,3,3,3,3,3,3	3,3,3,3,3,3,3,3,3,3,3,3,3,3,3,3,3,3,3,3,3,3,3,3,3,3,3,3,3,3,3,3,3,3,3,3,3,3,3,3,3,3,3,3,3,3,3,3,3,3	2,2,2,2,2,2,2,2,2,2,2,2,2,2,2,2,2,2,2,2,2,2,2,2,2,2,2,2,2,2,2,2,2,2,2,2,2,2,2,2,2,2,2,2,2,2,2,2,2,2	2,2,2,2,2,2,2,2,2,2,2,2,2,2,2,2,2,2,2,2,2,2,2,2,2,2,2,2,2,2,2,2,2,2,2,2,2,2,2,2,2,2,2,2,2,2,2,2,2,2	2,2,2,2,2,2,2,2,2,2,2,2,2,2,2,2,2,2,2,2,2,2,2,2,2,2,2,2,2,2,2,2,2,2,2,2,2,2,2,2,2,2,2,2,2,2,2,2,2,2	1,0,1,1,2,0,2,0,3,0,0,3,1,1,3,1,3,0,0,3,1,2,0,3,2,2,0,2,1,0,0,2,0,3,2,3,2,1,2,3,0,3,3,3,2,0,3,3,3,2	3,3,3,3,3,3,3,3,3,3,3,3,3,3,3,3,3,3,3,3,3,3,3,3,3,3,3,3,3,3,3,3,3,3,3,3,3,3,3,3,3,3,3,3,3,3,3,3,3,3	1,1,0,0,1,0,0,1,1,1,1,1,0,1,1,1,1,0,0,0,1,0,0,1,1,1,1,0,1,1,0,1,1,1,1,1,0,0,1,1,1,1,0,1,1,0,1,0,1,1	1,1,0,0,1,0,0,1,1,1,1,1,0,1,1,1,1,0,0,0,1,0,0,1,1,1,1,0,1,1,0,1,1,1,1,1,0,0,1,1,1,1,0,1,1,0,1,0,1,1	1,1,0,0,1,0,0,1,1,1,1,1,0,1,1,1,1,0,0,0,1,0,0,1,1,1,1,0,1,1,0,1,1,1,1,1,0,0,1,1,1,1,0,1,1,0,1,0,1,1	2,2,2,2,2,2,2,2,2,2,2,2,2,2,2,2,2,2,2,2,2,2,2,2,2,2,2,2,2,2,2,2,2,2,2,2,2,2,2,2,2,2,2,2,2,2,2,2,2,2	3,3,3,3,3,3,3,3,3,3,3,3,3,3,3,3,3,3,3,3,3,3,3,3,3,3,3,3,3,3,3,3,3,3,3,3,3,3,3,3,3,3,3,3,3,3,3,3,3,3	3,3,3,3,3,3,3,3,3,3,3,3,3,3,3,3,3,3,3,3,3,3,3,3,3,3,3,3,3,3,3,3,3,3,3,3,3,3,3,3,3,3,3,3,3,3,3,3,3,3	1,1,0,0,1,0,0,1,1,1,1,1,0,1,1,1,1,0,0,0,1,0,0,1,1,1,1,0,1,1,0,1,1,1,1,1,0,0,1,1,1,1,0,1,1,0,1,0,1,1	1,1,0,0,1,0,0,1,1,1,1,1,0,1,1,1,1,0,0,0,1,0,0,1,1,1,1,0,1,1,0,1,1,1,1,1,0,0,1,1,1,1,0,1,1,0,1,0,1,1	1,1,0,0,1,0,0,1,1,1,1,1,0,1,1,1,1,0,0,0,1,0,0,1,1,1,1,0,1,1,0,1,1,1,1,1,0,0,1,1,1,1,0,1,1,0,1,0,1,1
406600	2,2,2,2,2,2,2,2,2,2,2,2,2,2,2,2,2,2,2,2,2,2,2,2,2,2,2,2,2,2,2,2,2,2,2,2,2,2,2,2,2,2,2,2,2,2,2,2,2,2	2,2,2,2,2,2,2,2,2,2,2,2,2,2,2,2,2,2,2,2,2,2,2,2,2,2,2,2,2,2,2,2,2,2,2,2,2,2,2,2,2,2,2,2,2,2,2,2,2,2	3,3,3,3,3,3,3,3,3,3,3,3,3,3,3,3,3,3,3,3,3,3,3,3,3,3,3,3,3,3,3,3,3,3,3,3,3,3,3,3,3,3,3,3,3,3,3,3,3,3	3,3,3,3,3,3,3,3,3,3,3,3,3,3,3,3,3,3,3,3,3,3,3,3,3,3,3,3,3,3,3,3,3,3,3,3,3,3,3,3,3,3,3,3,3,3,3,3,3,3	1,0,0,0,1,1,1,1,1,1,1,0,1,0,1,0,1,1,0,1,0,1,0,1,0,0,1,1,0,1,0,1,1,1,0,1,0,0,0,0,1,1,0,0,1,0,1,0,1,1	1,0,0,0,1,1,1,1,1,1,1,0,1,0,1,0,1,1,0,1,0,1,0,1,0,0,1,1,0,1,0,1,1,1,0,1,0,0,0,0,1,1,0,0,1,0,1,0,1,1	1,0,0,0,1,1,1,1,1,1,1,0,1,0,1,0,1,1,0,1,0,1,0,1,0,0,1,1,0,1,0,1,1,1,0,1,0,0,0,0,1,1,0,0,1,0,1,0,1,1	1,0,0,0,1,1,1,1,1,1,1,0,1,0,1,0,1,1,0,1,0,1,0,1,0,0,1,1,0,1,0,1,1,1,0,1,0,0,0,0,1,1,0,0,1,0,1,0,1,1	1,0,0,0,1,1,1,1,1,1,1,0,1,0,1,0,1,1,0,1,0,1,0,1,0,0,1,1,0,1,0,1,1,1,0,1,0,0,0,0,1,1,0,0,1,0,1,0,1,1	1,0,0,0,1,1,1,1,1,1,1,0,1,0,1,0,1,1,0,1,0,1,0,1,0,0,1,1,0,1,0,1,1,1,0,1,0,0,0,0,1,1,0,0,1,0,1,0,1,1	3,3,3,3,3,3,3,3,3,3,3,3,3,3,3,3,3,3,3,3,3,3,3,3,3,3,3,3,3,3,3,3,3,3,3,3,3,3,3,3,3,3,3,3,3,3,3,3,3,3	3,3,3,3,3,3,3,3,3,3,3,3,3,3,3,3,3,3,3,3,3,3,3,3,3,3,3,3,3,3,3,3,3,3,3,3,3,3,3,3,3,3,3,3,3,3,3,3,3,3	2,2,2,2,2,2,2,2,2,2,2,2,2,2,2,2,2,2,2,2,2,2,2,2,2,2,2,2,2,2,2,2,2,2,2,2,2,2,2,2,2,2,2,2,2,2,2,2,2,2	2,2,2,2,2,2,2,2,2,2,2,2,2,2,2,2,2,2,2,2,2,2,2,2,2,2,2,2,2,2,2,2,2,2,2,2,2,2,2,2,2,2,2,2,2,2,2,2,2,2	2,2,2,2,2,2,2,2,2,2,2,2,2,2,2,2,2,2,2,2,2,2,2,2,2,2,2,2,2,2,2,2,2,2,2,2,2,2,2,2,2,2,2,2,2,2,2,2,2,2	2,0,1,0,3,3,2,0,1,3,3,2,2,1,3,3,2,1,1,0,0,3,3,3,2,2,2,1,1,2,0,1,1,0,2,3,2,2,1,0,1,2,2,1,0,2,0,3,1,3	3,3,3,3,3,3,3,3,3,3,3,3,3,3,3,3,3,3,3,3,3,3,3,3,3,3,3,3,3,3,3,3,3,3,3,3,3,3,3,3,3,3,3,3,3,3,3,3,3,3	1,0,0,0,1,1,1,1,1,1,1,0,1,0,1,0,1,1,0,1,0,1,0,1,0,0,1,1,0,1,0,1,1,1,0,1,0,0,0,0,1,1,0,0,1,0,1,0,1,1	1,0,0,0,1,1,1,1,1,1,1,0,1,0,1,0,1,1,0,1,0,1,0,1,0,0,1,1,0,1,0,1,1,1,0,1,0,0,0,0,1,1,0,0,1,0,1,0,1,1	1,0,0,0,1,1,1,1,1,1,1,0,1,0,1,0,1,1,0,1,0,1,0,1,0,0,1,1,0,1,0,1,1,1,0,1,0,0,0,0,1,1,0,0,1,0,1,0,1,1	2,2,2,2,2,2,2,2,2,2,2,2,2,2,2,2,2,2,2,2,2,2,2,2,2,2,2,2,2,2,2,2,2,2,2,2,2,2,2,2,2,2,2,2,2,2,2,2,2,2	3,3,3,3,3,3,3,3,3,3,3,3,3,3,3,3,3,3,3,3,3,3,3,3,3,3,3,3,3,3,3,3,3,3,3,3,3,3,3,3,3,3,3,3,3,3,3,3,3,3	3,3,3,3,3,3,3,3,3,3,3,3,3,3,3,3,3,3,3,3,3,3,3,3,3,3,3,3,3,3,3,3,3,3,3,3,3,3,3,3,3,3,3,3,3,3,3,3,3,3	1,0,0,0,1,1,1,1,1,1,1,0,1,0,1,0,1,1,0,1,0,1,0,1,0,0,1,1,0,1,0,1,1,1,0,1,0,0,0,0,1,1,0,0,1,0,1,0,1,1	1,0,0,0,1,1,1,1,1,1,1,0,1,0,1,0,1,1,0,1,0,1,0,1,0,0,1,1,0,1,0,1,1,1,0,1,0,0,0,0,1,1,0,0,1,0,1,0,1,1	1,0,0,0,1,1,1,1,1,1,1,0,1,0,1,0,1,1,0,1,0,1,0,1,0,0,1,1,0,1,0,1,1,1,0,1,0,0,0,0,1,1,0,0,1,0,1,0,1,1
406700	2,2,2,2,2,2,2,2,2,2,2,2,2,2,2,2,2,2,2,2,2,2,2,2,2,2,2,2,2,2,2,2,2,2,2,2,2,2,2,2,2,2,2,2,2,2,2,2,2,2	2,2,2,2,2,2,2,2,2,2,2,2,2,2,2,2,2,2,2,2,2,2,2,2,2,2,2,2,2,2,2,2,2,2,2,2,2,2,2,2,2,2,2,2,2,2,2,2,2,2	3,3,3,3,3,3,3,3,3,3,3,3,3,3,3,3,3,3,3,3,3,3,3,3,3,3,3,3,3,3,3,3,3,3,3,3,3,3,3,3,3,3,3,3,3,3,3,3,3,3	3,3,3,3,3,3,3,3,3,3,3,3,3,3,3,3,3,3,3,3,3,3,3,3,3,3,3,3,3,3,3,3,3,3,3,3,3,3,3,3,3,3,3,3,3,3,3,3,3,3	1,0,1,1,1,1,1,1,1,1,1,1,1,1,0,1,1,1,1,1,1,1,1,1,1,1,1,1,1,0,0,1,1,1,1,1,1,0,1,1,1,0,0,1,1,0,1,0,1,1	1,0,1,1,1,1,1,1,1,1,1,1,1,1,0,1,1,1,1,1,1,1,1,1,1,1,1,1,1,0,0,1,1,1,1,1,1,0,1,1,1,0,0,1,1,0,1,0,1,1	1,0,1,1,1,1,1,1,1,1,1,1,1,1,0,1,1,1,1,1,1,1,1,1,1,1,1,1,1,0,0,1,1,1,1,1,1,0,1,1,1,0,0,1,1,0,1,0,1,1	1,0,1,1,1,1,1,1,1,1,1,1,1,1,0,1,1,1,1,1,1,1,1,1,1,1,1,1,1,0,0,1,1,1,1,1,1,0,1,1,1,0,0,1,1,0,1,0,1,1	1,0,1,1,1,1,1,1,1,1,1,1,1,1,0,1,1,1,1,1,1,1,1,1,1,1,1,1,1,0,0,1,1,1,1,1,1,0,1,1,1,0,0,1,1,0,1,0,1,1	1,0,1,1,1,1,1,1,1,1,1,1,1,1,0,1,1,1,1,1,1,1,1,1,1,1,1,1,1,0,0,1,1,1,1,1,1,0,1,1,1,0,0,1,1,0,1,0,1,1	3,3,3,3,3,3,3,3,3,3,3,3,3,3,3,3,3,3,3,3,3,3,3,3,3,3,3,3,3,3,3,3,3,3,3,3,3,3,3,3,3,3,3,3,3,3,3,3,3,3	3,3,3,3,3,3,3,3,3,3,3,3,3,3,3,3,3,3,3,3,3,3,3,3,3,3,3,3,3,3,3,3,3,3,3,3,3,3,3,3,3,3,3,3,3,3,3,3,3,3	2,2,2,2,2,2,2,2,2,2,2,2,2,2,2,2,2,2,2,2,2,2,2,2,2,2,2,2,2,2,2,2,2,2,2,2,2,2,2,2,2,2,2,2,2,2,2,2,2,2	2,2,2,2,2,2,2,2,2,2,2,2,2,2,2,2,2,2,2,2,2,2,2,2,2,2,2,2,2,2,2,2,2,2,2,2,2,2,2,2,2,2,2,2,2,2,2,2,2,2	2,2,2,2,2,2,2,2,2,2,2,2,2,2,2,2,2,2,2,2,2,2,2,2,2,2,2,2,2,2,2,2,2,2,2,2,2,2,2,2,2,2,2,2,2,2,2,2,2,2	1,2,0,1,1,1,3,1,2,1,3,1,1,3,0,1,2,3,1,1,1,1,1,1,2,1,3,1,1,3,1,3,3,1,1,1,2,2,1,3,1,1,0,3,0,0,1,2,3,2	3,3,3,3,3,3,3,3,3,3,3,3,3,3,3,3,3,3,3,3,3,3,3,3,3,3,3,3,3,3,3,3,3,3,3,3,3,3,3,3,3,3,3,3,3,3,3,3,3,3	1,0,1,1,1,1,1,1,1,1,1,1,1,1,0,1,1,1,1,1,1,1,1,1,1,1,1,1,1,0,0,1,1,1,1,1,1,0,1,1,1,0,0,1,1,0,1,0,1,1	1,0,1,1,1,1,1,1,1,1,1,1,1,1,0,1,1,1,1,1,1,1,1,1,1,1,1,1,1,0,0,1,1,1,1,1,1,0,1,1,1,0,0,1,1,0,1,0,1,1	1,0,1,1,1,1,1,1,1,1,1,1,1,1,0,1,1,1,1,1,1,1,1,1,1,1,1,1,1,0,0,1,1,1,1,1,1,0,1,1,1,0,0,1,1,0,1,0,1,1	2,2,2,2,2,2,2,2,2,2,2,2,2,2,2,2,2,2,2,2,2,2,2,2,2,2,2,2,2,2,2,2,2,2,2,2,2,2,2,2,2,2,2,2,2,2,2,2,2,2	3,3,3,3,3,3,3,3,3,3,3,3,3,3,3,3,3,3,3,3,3,3,3,3,3,3,3,3,3,3,3,3,3,3,3,3,3,3,3,3,3,3,3,3,3,3,3,3,3,3	3,3,3,3,3,3,3,3,3,3,3,3,3,3,3,3,3,3,3,3,3,3,3,3,3,3,3,3,3,3,3,3,3,3,3,3,3,3,3,3,3,3,3,3,3,3,3,3,3,3	1,0,1,1,1,1,1,1,1,1,1,1,1,1,0,1,1,1,1,1,1,1,1,1,1,1,1,1,1,0,0,1,1,1,1,1,1,0,1,1,1,0,0,1,1,0,1,0,1,1	1,0,1,1,1,1,1,1,1,1,1,1,1,1,0,1,1,1,1,1,1,1,1,1,1,1,1,1,1,0,0,1,1,1,1,1,1,0,1,1,1,0,0,1,1,0,1,0,1,1	1,0,1,1,1,1,1,1,1,1,1,1,1,1,0,1,1,1,1,1,1,1,1,1,1,1,1,1,1,0,0,1,1,1,1,1,1,0,1,1,1,0,0,1,1,0,1,0,1,1
406800	2,2,2,2,2,2,2,2,2,2,2,2,2,2,2,2,2,2,2,2,2,2,2,2,2,2,2,2,2,2,2,2,2,2,2,2,2,2,2,2,2,2,2,2,2,2,2,2,2,2	2,2,2,2,2,2,2,2,2,2,2,2,2,2,2,2,2,2,2,2,2,2,2,2,2,2,2,2,2,2,2,2,2,2,2,2,2,2,2,2,2,2,2,2,2,2,2,2,2,2	3,3,3,3,3,3,3,3,3,3,3,3,3,3,3,3,3,3,3,3,3,3,3,3,3,3,3,3,3,3,3,3,3,3,3,3,3,3,3,3,3,3,3,3,3,3,3,3,3,3	3,3,3,3,3,3,3,3,3,3,3,3,3,3,3,3,3,3,3,3,3,3,3,3,3,3,3,3,3,3,3,3,3,3,3,3,3,3,3,3,3,3,3,3,3,3,3,3,3,3	0,1,0,1,1,0,0,0,1,0,0,0,1,0,0,1,1,1,0,1,0,0,1,1,0,1,1,1,1,0,0,1,1,0,1,1,1,0,0,1,0,1,1,1,1,1,1,1,0,1	0,1,0,1,1,0,0,0,1,0,0,0,1,0,0,1,1,1,0,1,0,0,1,1,0,1,1,1,1,0,0,1,1,0,1,1,1,0,0,1,0,1,1,1,1,1,1,1,0,1	0,1,0,1,1,0,0,0,1,0,0,0,1,0,0,1,1,1,0,1,0,0,1,1,0,1,1,1,1,0,0,1,1,0,1,1,1,0,0,1,0,1,1,1,1,1,1,1,0,1	0,1,0,1,1,0,0,0,1,0,0,0,1,0,0,1,1,1,0,1,0,0,1,1,0,1,1,1,1,0,0,1,1,0,1,1,1,0,0,1,0,1,1,1,1,1,1,1,0,1	0,1,0,1,1,0,0,0,1,0,0,0,1,0,0,1,1,1,0,1,0,0,1,1,0,1,1,1,1,0,0,1,1,0,1,1,1,0,0,1,0,1,1,1,1,1,1,1,0,1	0,1,0,1,1,0,0,0,1,0,0,0,1,0,0,1,1,1,0,1,0,0,1,1,0,1,1,1,1,0,0,1,1,0,1,1,1,0,0,1,0,1,1,1,1,1,1,1,0,1	3,3,3,3,3,3,3,3,3,3,3,3,3,3,3,3,3,3,3,3,3,3,3,3,3,3,3,3,3,3,3,3,3,3,3,3,3,3,3,3,3,3,3,3,3,3,3,3,3,3	3,3,3,3,3,3,3,3,3,3,3,3,3,3,3,3,3,3,3,3,3,3,3,3,3,3,3,3,3,3,3,3,3,3,3,3,3,3,3,3,3,3,3,3,3,3,3,3,3,3	2,2,2,2,2,2,2,2,2,2,2,2,2,2,2,2,2,2,2,2,2,2,2,2,2,2,2,2,2,2,2,2,2,2,2,2,2,2,2,2,2,2,2,2,2,2,2,2,2,2	2,2,2,2,2,2,2,2,2,2,2,2,2,2,2,2,2,2,2,2,2,2,2,2,2,2,2,2,2,2,2,2,2,2,2,2,2,2,2,2,2,2,2,2,2,2,2,2,2,2	2,2,2,2,2,2,2,2,2,2,2,2,2,2,2,2,2,2,2,2,2,2,2,2,2,2,2,2,2,2,2,2,2,2,2,2,2,2,2,2,2,2,2,2,2,2,2,2,2,2	0,1,0,1,2,0,2,0,3,3,0,0,3,0,2,3,1,3,2,2,0,1,3,1,0,2,1,1,1,0,0,3,1,0,3,1,1,0,2,3,3,1,1,1,1,3,3,1,0,1	3,3,3,3,3,3,3,3,3,3,3,3,3,3,3,3,3,3,3,3,3,3,3,3,3,3,3,3,3,3,3,3,3,3,3,3,3,3,3,3,3,3,3,3,3,3,3,3,3,3	0,1,0,1,1,0,0,0,1,0,0,0,1,0,0,1,1,1,0,1,0,0,1,1,0,1,1,1,1,0,0,1,1,0,1,1,1,0,0,1,0,1,1,1,1,1,1,1,0,1	0,1,0,1,1,0,0,0,1,0,0,0,1,0,0,1,1,1,0,1,0,0,1,1,0,1,1,1,1,0,0,1,1,0,1,1,1,0,0,1,0,1,1,1,1,1,1,1,0,1	0,1,0,1,1,0,0,0,1,0,0,0,1,0,0,1,1,1,0,1,0,0,1,1,0,1,1,1,1,0,0,1,1,0,1,1,1,0,0,1,0,1,1,1,1,1,1,1,0,1	2,2,2,2,2,2,2,2,2,2,2,2,2,2,2,2,2,2,2,2,2,2,2,2,2,2,2,2,2,2,2,2,2,2,2,2,2,2,2,2,2,2,2,2,2,2,2,2,2,2	3,3,3,3,3,3,3,3,3,3,3,3,3,3,3,3,3,3,3,3,3,3,3,3,3,3,3,3,3,3,3,3,3,3,3,3,3,3,3,3,3,3,3,3,3,3,3,3,3,3	3,3,3,3,3,3,3,3,3,3,3,3,3,3,3,3,3,3,3,3,3,3,3,3,3,3,3,3,3,3,3,3,3,3,3,3,3,3,3,3,3,3,3,3,3,3,3,3,3,3	0,1,0,1,1,0,0,0,1,0,0,0,1,0,0,1,1,1,0,1,0,0,1,1,0,1,1,1,1,0,0,1,1,0,1,1,1,0,0,1,0,1,1,1,1,1,1,1,0,1	0,1,0,1,1,0,0,0,1,0,0,0,1,0,0,1,1,1,0,1,0,0,1,1,0,1,1,1,1,0,0,1,1,0,1,1,1,0,0,1,0,1,1,1,1,1,1,1,0,1	0,1,0,1,1,0,0,0,1,0,0,0,1,0,0,1,1,1,0,1,0,0,1,1,0,1,1,1,1,0,0,1,1,0,1,1,1,0,0,1,0,1,1,1,1,1,1,1,0,1
406900	2,2,2,2,2,2,2,2,2,2,2,2,2,2,2,2,2,2,2,2,2,2,2,2,2,2,2,2,2,2,2,2,2,2,2,2,2,2,2,2,2,2,2,2,2,2,2,2,2,2	2,2,2,2,2,2,2,2,2,2,2,2,2,2,2,2,2,2,2,2,2,2,2,2,2,2,2,2,2,2,2,2,2,2,2,2,2,2,2,2,2,2,2,2,2,2,2,2,2,2	3,3,3,3,3,3,3,3,3,3,3,3,3,3,3,3,3,3,3,3,3,3,3,3,3,3,3,3,3,3,3,3,3,3,3,3,3,3,3,3,3,3,3,3,3,3,3,3,3,3	3,3,3,3,3,3,3,3,3,3,3,3,3,3,3,3,3,3,3,3,3,3,3,3,3,3,3,3,3,3,3,3,3,3,3,3,3,3,3,3,3,3,3,3,3,3,3,3,3,3	0,1,1,0,0,0,1,0,1,0,1,0,1,1,0,1,0,0,1,0,1,0,0,1,0,0,0,1,0,0,0,1,0,0,1,1,0,1,1,0,1,1,0,1,0,0,1,1,0,1	0,1,1,0,0,0,1,0,1,0,1,0,1,1,0,1,0,0,1,0,1,0,0,1,0,0,0,1,0,0,0,1,0,0,1,1,0,1,1,0,1,1,0,1,0,0,1,1,0,1	0,1,1,0,0,0,1,0,1,0,1,0,1,1,0,1,0,0,1,0,1,0,0,1,0,0,0,1,0,0,0,1,0,0,1,1,0,1,1,0,1,1,0,1,0,0,1,1,0,1	0,1,1,0,0,0,1,0,1,0,1,0,1,1,0,1,0,0,1,0,1,0,0,1,0,0,0,1,0,0,0,1,0,0,1,1,0,1,1,0,1,1,0,1,0,0,1,1,0,1	0,1,1,0,0,0,1,0,1,0,1,0,1,1,0,1,0,0,1,0,1,0,0,1,0,0,0,1,0,0,0,1,0,0,1,1,0,1,1,0,1,1,0,1,0,0,1,1,0,1	0,1,1,0,0,0,1,0,1,0,1,0,1,1,0,1,0,0,1,0,1,0,0,1,0,0,0,1,0,0,0,1,0,0,1,1,0,1,1,0,1,1,0,1,0,0,1,1,0,1	3,3,3,3,3,3,3,3,3,3,3,3,3,3,3,3,3,3,3,3,3,3,3,3,3,3,3,3,3,3,3,3,3,3,3,3,3,3,3,3,3,3,3,3,3,3,3,3,3,3	3,3,3,3,3,3,3,3,3,3,3,3,3,3,3,3,3,3,3,3,3,3,3,3,3,3,3,3,3,3,3,3,3,3,3,3,3,3,3,3,3,3,3,3,3,3,3,3,3,3	2,2,2,2,2,2,2,2,2,2,2,2,2,2,2,2,2,2,2,2,2,2,2,2,2,2,2,2,2,2,2,2,2,2,2,2,2,2,2,2,2,2,2,2,2,2,2,2,2,2	2,2,2,2,2,2,2,2,2,2,2,2,2,2,2,2,2,2,2,2,2,2,2,2,2,2,2,2,2,2,2,2,2,2,2,2,2,2,2,2,2,2,2,2,2,2,2,2,2,2	2,2,2,2,2,2,2,2,2,2,2,2,2,2,2,2,2,2,2,2,2,2,2,2,2,2,2,2,2,2,2,2,2,2,2,2,2,2,2,2,2,2,2,2,2,2,2,2,2,2	2,1,1,1,2,3,1,0,3,1,2,2,2,2,2,3,2,1,3,2,3,0,0,1,0,2,0,3,0,0,3,0,3,0,3,2,3,3,1,0,1,0,2,3,3,0,1,0,0,2	3,3,3,3,3,3,3,3,3,3,3,3,3,3,3,3,3,3,3,3,3,3,3,3,3,3,3,3,3,3,3,3,3,3,3,3,3,3,3,3,3,3,3,3,3,3,3,3,3,3	0,1,1,0,0,0,1,0,1,0,1,0,1,1,0,1,0,0,1,0,1,0,0,1,0,0,0,1,0,0,0,1,0,0,1,1,0,1,1,0,1,1,0,1,0,0,1,1,0,1	0,1,1,0,0,0,1,0,1,0,1,0,1,1,0,1,0,0,1,0,1,0,0,1,0,0,0,1,0,0,0,1,0,0,1,1,0,1,1,0,1,1,0,1,0,0,1,1,0,1	0,1,1,0,0,0,1,0,1,0,1,0,1,1,0,1,0,0,1,0,1,0,0,1,0,0,0,1,0,0,0,1,0,0,1,1,0,1,1,0,1,1,0,1,0,0,1,1,0,1	2,2,2,2,2,2,2,2,2,2,2,2,2,2,2,2,2,2,2,2,2,2,2,2,2,2,2,2,2,2,2,2,2,2,2,2,2,2,2,2,2,2,2,2,2,2,2,2,2,2	3,3,3,3,3,3,3,3,3,3,3,3,3,3,3,3,3,3,3,3,3,3,3,3,3,3,3,3,3,3,3,3,3,3,3,3,3,3,3,3,3,3,3,3,3,3,3,3,3,3	3,3,3,3,3,3,3,3,3,3,3,3,3,3,3,3,3,3,3,3,3,3,3,3,3,3,3,3,3,3,3,3,3,3,3,3,3,3,3,3,3,3,3,3,3,3,3,3,3,3	0,1,1,0,0,0,1,0,1,0,1,0,1,1,0,1,0,0,1,0,1,0,0,1,0,0,0,1,0,0,0,1,0,0,1,1,0,1,1,0,1,1,0,1,0,0,1,1,0,1	0,1,1,0,0,0,1,0,1,0,1,0,1,1,0,1,0,0,1,0,1,0,0,1,0,0,0,1,0,0,0,1,0,0,1,1,0,1,1,0,1,1,0,1,0,0,1,1,0,1	0,1,1,0,0,0,1,0,1,0,1,0,1,1,0,1,0,0,1,0,1,0,0,1,0,0,0,1,0,0,0,1,0,0,1,1,0,1,1,0,1,1,0,1,0,0,1,1,0,1
407000	2,2,2,2,2,2,2,2,2,2,2,2,2,2,2,2,2,2,2,2,2,2,2,2,2,2,2,2,2,2,2,2,2,2,2,2,2,2,2,2,2,2,2,2,2,2,2,2,2,2	2,2,2,2,2,2,2,2,2,2,2,2,2,2,2,2,2,2,2,2,2,2,2,2,2,2,2,2,2,2,2,2,2,2,2,2,2,2,2,2,2,2,2,2,2,2,2,2,2,2	3,3,3,3,3,3,3,3,3,3,3,3,3,3,3,3,3,3,3,3,3,3,3,3,3,3,3,3,3,3,3,3,3,3,3,3,3,3,3,3,3,3,3,3,3,3,3,3,3,3	3,3,3,3,3,3,3,3,3,3,3,3,3,3,3,3,3,3,3,3,3,3,3,3,3,3,3,3,3,3,3,3,3,3,3,3,3,3,3,3,3,3,3,3,3,3,3,3,3,3	1,1,0,0,1,0,1,1,1,1,0,0,1,0,1,1,0,0,1,1,1,1,0,1,1,1,0,1,0,1,0,0,0,1,0,0,1,0,1,1,1,1,1,1,1,1,0,0,1,1	1,1,0,0,1,0,1,1,1,1,0,0,1,0,1,1,0,0,1,1,1,1,0,1,1,1,0,1,0,1,0,0,0,1,0,0,1,0,1,1,1,1,1,1,1,1,0,0,1,1	1,1,0,0,1,0,1,1,1,1,0,0,1,0,1,1,0,0,1,1,1,1,0,1,1,1,0,1,0,1,0,0,0,1,0,0,1,0,1,1,1,1,1,1,1,1,0,0,1,1	1,1,0,0,1,0,1,1,1,1,0,0,1,0,1,1,0,0,1,1,1,1,0,1,1,1,0,1,0,1,0,0,0,1,0,0,1,0,1,1,1,1,1,1,1,1,0,0,1,1	1,1,0,0,1,0,1,1,1,1,0,0,1,0,1,1,0,0,1,1,1,1,0,1,1,1,0,1,0,1,0,0,0,1,0,0,1,0,1,1,1,1,1,1,1,1,0,0,1,1	1,1,0,0,1,0,1,1,1,1,0,0,1,0,1,1,0,0,1,1,1,1,0,1,1,1,0,1,0,1,0,0,0,1,0,0,1,0,1,1,1,1,1,1,1,1,0,0,1,1	3,3,3,3,3,3,3,3,3,3,3,3,3,3,3,3,3,3,3,3,3,3,3,3,3,3,3,3,3,3,3,3,3,3,3,3,3,3,3,3,3,3,3,3,3,3,3,3,3,3	3,3,3,3,3,3,3,3,3,3,3,3,3,3,3,3,3,3,3,3,3,3,3,3,3,3,3,3,3,3,3,3,3,3,3,3,3,3,3,3,3,3,3,3,3,3,3,3,3,3	2,2,2,2,2,2,2,2,2,2,2,2,2,2,2,2,2,2,2,2,2,2,2,2,2,2,2,2,2,2,2,2,2,2,2,2,2,2,2,2,2,2,2,2,2,2,2,2,2,2	2,2,2,2,2,2,2,2,2,2,2,2,2,2,2,2,2,2,2,2,2,2,2,2,2,2,2,2,2,2,2,2,2,2,2,2,2,2,2,2,2,2,2,2,2,2,2,2,2,2	2,2,2,2,2,2,2,2,2,2,2,2,2,2,2,2,2,2,2,2,2,2,2,2,2,2,2,2,2,2,2,2,2,2,2,2,2,2,2,2,2,2,2,2,2,2,2,2,2,2	1,1,0,2,2,2,2,3,1,2,1,0,2,3,2,0,0,3,3,0,2,2,2,2,2,3,0,2,1,0,1,1,1,2,2,3,0,3,3,3,2,3,0,3,2,3,3,1,3,1	3,3,3,3,3,3,3,3,3,3,3,3,3,3,3,3,3,3,3,3,3,3,3,3,3,3,3,3,3,3,3,3,3,3,3,3,3,3,3,3,3,3,3,3,3,3,3,3,3,3	1,1,0,0,1,0,1,1,1,1,0,0,1,0,1,1,0,0,1,1,1,1,0,1,1,1,0,1,0,1,0,0,0,1,0,0,1,0,1,1,1,1,1,1,1,1,0,0,1,1	1,1,0,0,1,0,1,1,1,1,0,0,1,0,1,1,0,0,1,1,1,1,0,1,1,1,0,1,0,1,0,0,0,1,0,0,1,0,1,1,1,1,1,1,1,1,0,0,1,1	1,1,0,0,1,0,1,1,1,1,0,0,1,0,1,1,0,0,1,1,1,1,0,1,1,1,0,1,0,1,0,0,0,1,0,0,1,0,1,1,1,1,1,1,1,1,0,0,1,1	2,2,2,2,2,2,2,2,2,2,2,2,2,2,2,2,2,2,2,2,2,2,2,2,2,2,2,2,2,2,2,2,2,2,2,2,2,2,2,2,2,2,2,2,2,2,2,2,2,2	3,3,3,3,3,3,3,3,3,3,3,3,3,3,3,3,3,3,3,3,3,3,3,3,3,3,3,3,3,3,3,3,3,3,3,3,3,3,3,3,3,3,3,3,3,3,3,3,3,3	3,3,3,3,3,3,3,3,3,3,3,3,3,3,3,3,3,3,3,3,3,3,3,3,3,3,3,3,3,3,3,3,3,3,3,3,3,3,3,3,3,3,3,3,3,3,3,3,3,3	1,1,0,0,1,0,1,1,1,1,0,0,1,0,1,1,0,0,1,1,1,1,0,1,1,1,0,1,0,1,0,0,0,1,0,0,1,0,1,1,1,1,1,1,1,1,0,0,1,1	1,1,0,0,1,0,1,1,1,1,0,0,1,0,1,1,0,0,1,1,1,1,0,1,1,1,0,1,0,1,0,0,0,1,0,0,1,0,1,1,1,1,1,1,1,1,0,0,1,1	1,1,0,0,1,0,1,1,1,1,0,0,1,0,1,1,0,0,1,1,1,1,0,1,1,1,0,1,0,1,0,0,0,1,0,0,1,0,1,1,1,1,1,1,1,1,0,0,1,1
407100	2,2,2,2,2,2,2,2,2,2,2,2,2,2,2,2,2,2,2,2,2,2,2,2,2,2,2,2,2,2,2,2,2,2,2,2,2,2,2,2,2,2,2,2,2,2,2,2,2,2	2,2,2,2,2,2,2,2,2,2,2,2,2,2,2,2,2,2,2,2,2,2,2,2,2,2,2,2,2,2,2,2,2,2,2,2,2,2,2,2,2,2,2,2,2,2,2,2,2,2	3,3,3,3,3,3,3,3,3,3,3,3,3,3,3,3,3,3,3,3,3,3,3,3,3,3,3,3,3,3,3,3,3,3,3,3,3,3,3,3,3,3,3,3,3,3,3,3,3,3	3,3,3,3,3,3,3,3,3,3,3,3,3,3,3,3,3,3,3,3,3,3,3,3,3,3,3,3,3,3,3,3,3,3,3,3,3,3,3,3,3,3,3,3,3,3,3,3,3,3	0,1,1,0,0,1,0,1,1,0,1,0,1,0,1,1,1,1,0,1,1,0,1,1,1,1,0,1,1,1,0,1,0,1,0,0,1,0,1,1,1,1,0,1,0,1,1,1,1,1	0,1,1,0,0,1,0,1,1,0,1,0,1,0,1,1,1,1,0,1,1,0,1,1,1,1,0,1,1,1,0,1,0,1,0,0,1,0,1,1,1,1,0,1,0,1,1,1,1,1	0,1,1,0,0,1,0,1,1,0,1,0,1,0,1,1,1,1,0,1,1,0,1,1,1,1,0,1,1,1,0,1,0,1,0,0,1,0,1,1,1,1,0,1,0,1,1,1,1,1	0,1,1,0,0,1,0,1,1,0,1,0,1,0,1,1,1,1,0,1,1,0,1,1,1,1,0,1,1,1,0,1,0,1,0,0,1,0,1,1,1,1,0,1,0,1,1,1,1,1	0,1,1,0,0,1,0,1,1,0,1,0,1,0,1,1,1,1,0,1,1,0,1,1,1,1,0,1,1,1,0,1,0,1,0,0,1,0,1,1,1,1,0,1,0,1,1,1,1,1	0,1,1,0,0,1,0,1,1,0,1,0,1,0,1,1,1,1,0,1,1,0,1,1,1,1,0,1,1,1,0,1,0,1,0,0,1,0,1,1,1,1,0,1,0,1,1,1,1,1	3,3,3,3,3,3,3,3,3,3,3,3,3,3,3,3,3,3,3,3,3,3,3,3,3,3,3,3,3,3,3,3,3,3,3,3,3,3,3,3,3,3,3,3,3,3,3,3,3,3	3,3,3,3,3,3,3,3,3,3,3,3,3,3,3,3,3,3,3,3,3,3,3,3,3,3,3,3,3,3,3,3,3,3,3,3,3,3,3,3,3,3,3,3,3,3,3,3,3,3	2,2,2,2,2,2,2,2,2,2,2,2,2,2,2,2,2,2,2,2,2,2,2,2,2,2,2,2,2,2,2,2,2,2,2,2,2,2,2,2,2,2,2,2,2,2,2,2,2,2	2,2,2,2,2,2,2,2,2,2,2,2,2,2,2,2,2,2,2,2,2,2,2,2,2,2,2,2,2,2,2,2,2,2,2,2,2,2,2,2,2,2,2,2,2,2,2,2,2,2	2,2,2,2,2,2,2,2,2,2,2,2,2,2,2,2,2,2,2,2,2,2,2,2,2,2,2,2,2,2,2,2,2,2,2,2,2,2,2,2,2,2,2,2,2,2,2,2,2,2	0,3,3,2,3,1,1,1,3,3,1,2,1,3,1,3,1,3,3,3,3,0,1,3,1,3,1,3,3,3,0,3,2,1,3,3,2,0,1,2,1,3,1,3,3,1,1,1,1,3	3,3,3,3,3,3,3,3,3,3,3,3,3,3,3,3,3,3,3,3,3,3,3,3,3,3,3,3,3,3,3,3,3,3,3,3,3,3,3,3,3,3,3,3,3,3,3,3,3,3	0,1,1,0,0,1,0,1,1,0,1,0,1,0,1,1,1,1,0,1,1,0,1,1,1,1,0,1,1,1,0,1,0,1,0,0,1,0,1,1,1,1,0,1,0,1,1,1,1,1	0,1,1,0,0,1,0,1,1,0,1,0,1,0,1,1,1,1,0,1,1,0,1,1,1,1,0,1,1,1,0,1,0,1,0,0,1,0,1,1,1,1,0,1,0,1,1,1,1,1	0,1,1,0,0,1,0,1,1,0,1,0,1,0,1,1,1,1,0,1,1,0,1,1,1,1,0,1,1,1,0,1,0,1,0,0,1,0,1,1,1,1,0,1,0,1,1,1,1,1	2,2,2,2,2,2,2,2,2,2,2,2,2,2,2,2,2,2,2,2,2,2,2,2,2,2,2,2,2,2,2,2,2,2,2,2,2,2,2,2,2,2,2,2,2,2,2,2,2,2	3,3,3,3,3,3,3,3,3,3,3,3,3,3,3,3,3,3,3,3,3,3,3,3,3,3,3,3,3,3,3,3,3,3,3,3,3,3,3,3,3,3,3,3,3,3,3,3,3,3	3,3,3,3,3,3,3,3,3,3,3,3,3,3,3,3,3,3,3,3,3,3,3,3,3,3,3,3,3,3,3,3,3,3,3,3,3,3,3,3,3,3,3,3,3,3,3,3,3,3	0,1,1,0,0,1,0,1,1,0,1,0,1,0,1,1,1,1,0,1,1,0,1,1,1,1,0,1,1,1,0,1,0,1,0,0,1,0,1,1,1,1,0,1,0,1,1,1,1,1	0,1,1,0,0,1,0,1,1,0,1,0,1,0,1,1,1,1,0,1,1,0,1,1,1,1,0,1,1,1,0,1,0,1,0,0,1,0,1,1,1,1,0,1,0,1,1,1,1,1	0,1,1,0,0,1,0,1,1,0,1,0,1,0,1,1,1,1,0,1,1,0,1,1,1,1,0,1,1,1,0,1,0,1,0,0,1,0,1,1,1,1,0,1,0,1,1,1,1,1
407200	2,2,2,2,2,2,2,2,2,2,2,2,2,2,2,2,2,2,2,2,2,2,2,2,2,2,2,2,2,2,2,2,2,2,2,2,2,2,2,2,2,2,2,2,2,2,2,2,2,2	2,2,2,2,2,2,2,2,2,2,2,2,2,2,2,2,2,2,2,2,2,2,2,2,2,2,2,2,2,2,2,2,2,2,2,2,2,2,2,2,2,2,2,2,2,2,2,2,2,2	3,3,3,3,3,3,3,3,3,3,3,3,3,3,3,3,3,3,3,3,3,3,3,3,3,3,3,3,3,3,3,3,3,3,3,3,3,3,3,3,3,3,3,3,3,3,3,3,3,3	3,3,3,3,3,3,3,3,3,3,3,3,3,3,3,3,3,3,3,3,3,3,3,3,3,3,3,3,3,3,3,3,3,3,3,3,3,3,3,3,3,3,3,3,3,3,3,3,3,3	1,0,0,0,1,1,0,1,0,0,1,0,0,1,1,0,0,0,0,1,0,0,0,1,1,0,0,0,0,1,1,0,0,1,0,1,1,0,1,1,0,1,1,1,0,0,1,0,0,0	1,0,0,0,1,1,0,1,0,0,1,0,0,1,1,0,0,0,0,1,0,0,0,1,1,0,0,0,0,1,1,0,0,1,0,1,1,0,1,1,0,1,1,1,0,0,1,0,0,0	1,0,0,0,1,1,0,1,0,0,1,0,0,1,1,0,0,0,0,1,0,0,0,1,1,0,0,0,0,1,1,0,0,1,0,1,1,0,1,1,0,1,1,1,0,0,1,0,0,0	1,0,0,0,1,1,0,1,0,0,1,0,0,1,1,0,0,0,0,1,0,0,0,1,1,0,0,0,0,1,1,0,0,1,0,1,1,0,1,1,0,1,1,1,0,0,1,0,0,0	1,0,0,0,1,1,0,1,0,0,1,0,0,1,1,0,0,0,0,1,0,0,0,1,1,0,0,0,0,1,1,0,0,1,0,1,1,0,1,1,0,1,1,1,0,0,1,0,0,0	1,0,0,0,1,1,0,1,0,0,1,0,0,1,1,0,0,0,0,1,0,0,0,1,1,0,0,0,0,1,1,0,0,1,0,1,1,0,1,1,0,1,1,1,0,0,1,0,0,0	3,3,3,3,3,3,3,3,3,3,3,3,3,3,3,3,3,3,3,3,3,3,3,3,3,3,3,3,3,3,3,3,3,3,3,3,3,3,3,3,3,3,3,3,3,3,3,3,3,3	3,3,3,3,3,3,3,3,3,3,3,3,3,3,3,3,3,3,3,3,3,3,3,3,3,3,3,3,3,3,3,3,3,3,3,3,3,3,3,3,3,3,3,3,3,3,3,3,3,3	2,2,2,2,2,2,2,2,2,2,2,2,2,2,2,2,2,2,2,2,2,2,2,2,2,2,2,2,2,2,2,2,2,2,2,2,2,2,2,2,2,2,2,2,2,2,2,2,2,2	2,2,2,2,2,2,2,2,2,2,2,2,2,2,2,2,2,2,2,2,2,2,2,2,2,2,2,2,2,2,2,2,2,2,2,2,2,2,2,2,2,2,2,2,2,2,2,2,2,2	2,2,2,2,2,2,2,2,2,2,2,2,2,2,2,2,2,2,2,2,2,2,2,2,2,2,2,2,2,2,2,2,2,2,2,2,2,2,2,2,2,2,2,2,2,2,2,2,2,2	1,2,2,2,1,1,3,0,0,2,3,2,0,0,1,3,0,1,3,3,3,3,1,3,1,0,3,3,0,3,2,2,1,3,2,1,2,1,0,1,0,0,1,3,0,0,3,2,1,2	3,3,3,3,3,3,3,3,3,3,3,3,3,3,3,3,3,3,3,3,3,3,3,3,3,3,3,3,3,3,3,3,3,3,3,3,3,3,3,3,3,3,3,3,3,3,3,3,3,3	1,0,0,0,1,1,0,1,0,0,1,0,0,1,1,0,0,0,0,1,0,0,0,1,1,0,0,0,0,1,1,0,0,1,0,1,1,0,1,1,0,1,1,1,0,0,1,0,0,0	1,0,0,0,1,1,0,1,0,0,1,0,0,1,1,0,0,0,0,1,0,0,0,1,1,0,0,0,0,1,1,0,0,1,0,1,1,0,1,1,0,1,1,1,0,0,1,0,0,0	1,0,0,0,1,1,0,1,0,0,1,0,0,1,1,0,0,0,0,1,0,0,0,1,1,0,0,0,0,1,1,0,0,1,0,1,1,0,1,1,0,1,1,1,0,0,1,0,0,0	2,2,2,2,3,2,2,2,2,2,2,2,2,2,2,2,2,2,2,2,2,2,2,2,2,2,2,2,2,2,2,2,2,2,2,2,2,2,2,2,2,2,2,2,2,2,2,2,2,2	3,3,3,3,3,3,3,3,3,3,3,3,3,3,3,3,3,3,3,3,3,3,3,3,3,3,3,3,3,3,3,3,3,3,3,3,3,3,3,3,3,3,3,3,3,3,3,3,3,3	3,3,3,3,3,3,3,3,3,3,3,3,3,3,3,3,3,3,3,3,3,3,3,3,3,3,3,3,3,3,3,3,3,3,3,3,3,3,3,3,3,3,3,3,3,3,3,3,3,3	1,0,0,0,1,1,0,1,0,0,1,0,0,1,1,0,0,0,0,1,0,0,0,1,1,0,0,0,0,1,1,0,0,1,0,1,1,0,1,1,0,1,1,1,0,0,1,0,0,0	1,0,0,0,1,1,0,1,0,0,1,0,0,1,1,0,0,0,0,1,0,0,0,1,1,0,0,0,0,1,1,0,0,1,0,1,1,0,1,1,0,1,1,1,0,0,1,0,0,0	1,0,0,0,1,1,0,1,0,0,1,0,0,1,1,0,0,0,0,1,0,0,0,1,1,0,0,0,0,1,1,0,0,1,0,1,1,0,1,1,0,1,1,1,0,0,1,0,0,0
407300	2,2,2,2,2,2,2,2,2,2,2,2,2,2,2,2,2,2,2,2,2,2,2,2,2,2,2,2,2,2,2,2,2,2,2,2,2,2,2,2,2,2,2,2,2,2,2,2,2,2	2,2,2,2,2,2,2,2,2,2,2,2,2,2,2,2,2,2,2,2,2,2,2,2,2,2,2,2,2,2,2,2,2,2,2,2,2,2,2,2,2,2,2,2,2,2,2,2,2,2	3,3,3,3,3,3,3,3,3,3,3,3,3,3,3,3,3,3,3,3,3,3,3,3,3,3,3,3,3,3,3,3,3,3,3,3,3,3,3,3,3,3,3,3,3,3,3,3,3,3	3,3,3,3,3,3,3,3,3,3,3,3,3,3,3,3,3,3,3,3,3,3,3,3,3,3,3,3,3,3,3,3,3,3,3,3,3,3,3,3,3,3,3,3,3,3,3,3,3,3	1,0,1,1,0,1,0,1,1,1,1,1,1,1,1,1,1,1,0,0,0,1,1,1,1,1,1,0,0,1,1,1,1,0,1,1,1,1,1,0,0,0,1,1,1,1,1,0,0,1	1,0,1,1,0,1,0,1,1,1,1,1,1,1,1,1,1,1,0,0,0,1,1,1,1,1,1,0,0,1,1,1,1,0,1,1,1,1,1,0,0,0,1,1,1,1,1,0,0,1	1,0,1,1,0,1,0,1,1,1,1,1,1,1,1,1,1,1,0,0,0,1,1,1,1,1,1,0,0,1,1,1,1,0,1,1,1,1,1,0,0,0,1,1,1,1,1,0,0,1	1,0,1,1,0,1,0,1,1,1,1,1,1,1,1,1,1,1,0,0,0,1,1,1,1,1,1,0,0,1,1,1,1,0,1,1,1,1,1,0,0,0,1,1,1,1,1,0,0,1	1,0,1,1,0,1,0,1,1,1,1,1,1,1,1,1,1,1,0,0,0,1,1,1,1,1,1,0,0,1,1,1,1,0,1,1,1,1,1,0,0,0,1,1,1,1,1,0,0,1	1,0,1,1,0,1,0,1,1,1,1,1,1,1,1,1,1,1,0,0,0,1,1,1,1,1,1,0,0,1,1,1,1,0,1,1,1,1,1,0,0,0,1,1,1,1,1,0,0,1	3,3,3,3,3,3,3,3,3,3,3,3,3,3,3,3,3,3,3,3,3,3,3,3,3,3,3,3,3,3,3,3,3,3,3,3,3,3,3,3,3,3,3,3,3,3,3,3,3,3	3,3,3,3,3,3,3,3,3,3,3,3,3,3,3,3,3,3,3,3,3,3,3,3,3,3,3,3,3,3,3,3,3,3,3,3,3,3,3,3,3,3,3,3,3,3,3,3,3,3	2,2,2,2,2,2,2,2,2,2,2,2,2,2,2,2,2,2,2,2,2,2,2,2,2,2,2,2,2,2,2,2,2,2,2,2,2,2,2,2,2,2,2,2,2,2,2,2,2,2	2,2,2,2,2,2,2,2,2,2,2,2,2,2,2,2,2,2,2,2,2,2,2,2,2,2,2,2,2,2,2,2,2,2,2,2,2,2,2,2,2,2,2,2,2,2,2,2,2,2	2,2,2,2,2,2,2,2,2,2,2,2,2,2,2,2,2,2,2,2,2,2,2,2,2,2,2,2,2,2,2,2,2,2,2,2,2,2,2,2,2,2,2,2,2,2,2,2,2,2	1,3,3,1,0,1,0,1,0,2,3,3,2,1,3,2,2,1,1,3,3,3,0,2,2,3,1,2,2,2,1,1,3,3,3,1,1,1,1,1,2,0,2,1,2,2,2,3,2,2	3,3,3,3,3,3,3,3,3,3,3,3,3,3,3,3,3,3,3,3,3,3,3,3,3,3,3,3,3,3,3,3,3,3,3,3,3,3,3,3,3,3,3,3,3,3,3,3,3,3	1,0,1,1,0,1,0,1,1,1,1,1,1,1,1,1,1,1,0,0,0,1,1,1,1,1,1,0,0,1,1,1,1,0,1,1,1,1,1,0,0,0,1,1,1,1,1,0,0,1	1,0,1,1,0,1,0,1,1,1,1,1,1,1,1,1,1,1,0,0,0,1,1,1,1,1,1,0,0,1,1,1,1,0,1,1,1,1,1,0,0,0,1,1,1,1,1,0,0,1	1,0,1,1,0,1,0,1,1,1,1,1,1,1,1,1,1,1,0,0,0,1,1,1,1,1,1,0,0,1,1,1,1,0,1,1,1,1,1,0,0,0,1,1,1,1,1,0,0,1	2,2,2,2,2,2,2,2,2,2,2,2,2,2,2,2,2,2,2,2,2,2,2,2,2,2,2,2,2,2,2,2,2,2,2,2,2,2,2,2,2,2,2,2,2,2,2,2,2,2	3,3,3,3,3,3,3,3,3,3,3,3,3,3,3,3,3,3,3,3,3,3,3,3,3,3,3,3,3,3,3,3,3,3,3,3,3,3,3,3,3,3,3,3,3,3,3,3,3,3	3,3,3,3,3,3,3,3,3,3,3,3,3,3,3,3,3,3,3,3,3,3,3,3,3,3,3,3,3,3,3,3,3,3,3,3,3,3,3,3,3,3,3,3,3,3,3,3,3,3	1,0,1,1,0,1,0,1,1,1,1,1,1,1,1,1,1,1,0,0,0,1,1,1,1,1,1,0,0,1,1,1,1,0,1,1,1,1,1,0,0,0,1,1,1,1,1,0,0,1	1,0,1,1,0,1,0,1,1,1,1,1,1,1,1,1,1,1,0,0,0,1,1,1,1,1,1,0,0,1,1,1,1,0,1,1,1,1,1,0,0,0,1,1,1,1,1,0,0,1	1,0,1,1,0,1,0,1,1,1,1,1,1,1,1,1,1,1,0,0,0,1,1,1,1,1,1,0,0,1,1,1,1,0,1,1,1,1,1,0,0,0,1,1,1,1,1,0,0,1
407400	2,2,2,2,2,2,2,2,2,2,2,2,2,2,2,2,2,2,2,2,2,2,2,2,2,2,2,2,2,2,2,2,2,2,2,2,2,2,2,2,2,2,2,2,2,2,2,2,2,2	2,2,2,2,2,2,2,2,2,2,2,2,2,2,2,2,2,2,2,2,2,2,2,2,2,2,2,2,2,2,2,2,2,2,2,2,2,2,2,2,2,2,2,2,2,2,2,2,2,2	3,3,3,3,3,3,3,3,3,3,3,3,3,3,3,3,3,3,3,3,3,3,3,3,3,3,3,3,3,3,3,3,3,3,3,3,3,3,3,3,3,3,3,3,3,3,3,3,3,3	3,3,3,3,3,3,3,3,3,3,3,3,3,3,3,3,3,3,3,3,3,3,3,3,3,3,3,3,3,3,3,3,3,3,3,3,3,3,3,3,3,3,3,3,3,3,3,3,3,3	0,1,0,0,0,1,0,0,1,0,1,1,1,1,1,0,0,1,0,1,1,0,1,1,1,1,0,0,1,0,0,1,0,1,1,0,0,1,0,1,0,0,1,1,0,0,1,0,0,1	0,1,0,0,0,1,0,0,1,0,1,1,1,1,1,0,0,1,0,1,1,0,1,1,1,1,0,0,1,0,0,1,0,1,1,0,0,1,0,1,0,0,1,1,0,0,1,0,0,1	0,1,0,0,0,1,0,0,1,0,1,1,1,1,1,0,0,1,0,1,1,0,1,1,1,1,0,0,1,0,0,1,0,1,1,0,0,1,0,1,0,0,1,1,0,0,1,0,0,1	0,1,0,0,0,1,0,0,1,0,1,1,1,1,1,0,0,1,0,1,1,0,1,1,1,1,0,0,1,0,0,1,0,1,1,0,0,1,0,1,0,0,1,1,0,0,1,0,0,1	0,1,0,0,0,1,0,0,1,0,1,1,1,1,1,0,0,1,0,1,1,0,1,1,1,1,0,0,1,0,0,1,0,1,1,0,0,1,0,1,0,0,1,1,0,0,1,0,0,1	0,1,0,0,0,1,0,0,1,0,1,1,1,1,1,0,0,1,0,1,1,0,1,1,1,1,0,0,1,0,0,1,0,1,1,0,0,1,0,1,0,0,1,1,0,0,1,0,0,1	3,3,3,3,3,3,3,3,3,3,3,3,3,3,3,3,3,3,3,3,3,3,3,3,3,3,3,3,3,3,3,3,3,3,3,3,3,3,3,3,3,3,3,3,3,3,3,3,3,3	3,3,3,3,3,3,3,3,3,3,3,3,3,3,3,3,3,3,3,3,3,3,3,3,3,3,3,3,3,3,3,3,3,3,3,3,3,3,3,3,3,3,3,3,3,3,3,3,3,3	2,2,2,2,2,2,2,2,2,2,2,2,2,2,2,2,2,2,2,2,2,2,2,2,2,2,2,2,2,2,2,2,2,2,2,2,2,2,2,2,2,2,2,2,2,2,2,2,2,2	2,2,2,2,2,2,2,2,2,2,2,2,2,2,2,2,2,2,2,2,2,2,2,2,2,2,2,2,2,2,2,2,2,2,2,2,2,2,2,2,2,2,2,2,2,2,2,2,2,2	2,2,2,2,2,2,2,2,2,2,2,2,2,2,2,2,2,2,2,2,2,2,2,2,2,2,2,2,2,2,2,2,2,2,2,2,2,2,2,2,2,2,2,2,2,2,2,2,2,2	2,2,0,3,2,0,0,2,0,3,1,2,0,2,0,0,2,3,2,2,1,2,3,2,0,3,0,0,0,1,2,3,0,2,0,3,2,2,0,2,2,2,2,0,2,2,1,2,1,2	3,3,3,3,3,3,3,3,3,3,3,3,3,3,3,3,3,3,3,3,3,3,3,3,3,3,3,3,3,3,3,3,3,3,3,3,3,3,3,3,3,3,3,3,3,3,3,3,3,3	0,1,0,0,0,1,0,0,1,0,1,1,1,1,1,0,0,1,0,1,1,0,1,1,1,1,0,0,1,0,0,1,0,1,1,0,0,1,0,1,0,0,1,1,0,0,1,0,0,1	0,1,0,0,0,1,0,0,1,0,1,1,1,1,1,0,0,1,0,1,1,0,1,1,1,1,0,0,1,0,0,1,0,1,1,0,0,1,0,1,0,0,1,1,0,0,1,0,0,1	0,1,0,0,0,1,0,0,1,0,1,1,1,1,1,0,0,1,0,1,1,0,1,1,1,1,0,0,1,0,0,1,0,1,1,0,0,1,0,1,0,0,1,1,0,0,1,0,0,1	2,2,2,2,2,2,2,2,2,2,2,2,2,2,2,2,2,2,2,2,2,2,2,2,2,2,2,2,2,2,2,2,2,2,2,2,2,2,2,2,2,2,2,2,2,2,2,2,2,2	3,3,3,3,3,3,3,3,3,3,3,3,3,3,3,3,3,3,3,3,3,3,3,3,3,3,3,3,3,3,3,3,3,3,3,3,3,3,3,3,3,3,3,3,3,3,3,3,3,3	3,3,3,3,3,3,3,3,3,3,3,3,3,3,3,3,3,3,3,3,3,3,3,3,3,3,3,3,3,3,3,3,3,3,3,3,3,3,3,3,3,3,3,3,3,3,3,3,3,3	0,1,0,0,0,1,0,0,1,0,1,1,1,1,1,0,0,1,0,1,1,0,1,1,1,1,0,0,1,0,0,1,0,1,1,0,0,1,0,1,0,0,1,1,0,0,1,0,0,1	0,1,0,0,0,1,0,0,1,0,1,1,1,1,1,0,0,1,0,1,1,0,1,1,1,1,0,0,1,0,0,1,0,1,1,0,0,1,0,1,0,0,1,1,0,0,1,0,0,1	0,1,0,0,0,1,0,0,1,0,1,1,1,1,1,0,0,1,0,1,1,0,1,1,1,1,0,0,1,0,0,1,0,1,1,0,0,1,0,1,0,0,1,1,0,0,1,0,0,1
407500	2,2,2,2,2,2,2,2,2,2,2,2,2,2,2,2,2,2,2,2,2,2,2,2,2,2,2,2,2,2,2,2,2,2,2,2,2,2,2,2,2,2,2,2,2,2,2,2,2,2	2,2,2,2,2,2,2,2,2,2,2,2,2,2,2,2,2,2,2,2,2,2,2,2,2,2,2,2,2,2,2,2,2,2,2,2,2,2,2,2,2,2,2,2,2,2,2,2,2,2	3,3,3,3,3,3,3,3,3,3,3,3,3,3,3,3,3,3,3,3,3,3,3,3,3,3,3,3,3,3,3,3,3,3,3,3,3,3,3,3,3,3,3,3,3,3,3,3,3,3	3,3,3,3,3,3,3,3,3,3,3,3,3,3,3,3,3,3,3,3,3,3,3,3,3,3,3,3,3,3,3,3,3,3,3,3,3,3,3,3,3,3,3,3,3,3,3,3,3,3	0,1,1,0,0,1,1,1,1,0,1,1,1,0,1,1,1,1,0,1,0,0,1,1,1,0,1,1,1,1,0,0,0,1,0,0,0,0,1,1,0,1,1,1,1,1,0,1,1,1	0,1,1,0,0,1,1,1,1,0,1,1,1,0,1,1,1,1,0,1,0,0,1,1,1,0,1,1,1,1,0,0,0,1,0,0,0,0,1,1,0,1,1,1,1,1,0,1,1,1	0,1,1,0,0,1,1,1,1,0,1,1,1,0,1,1,1,1,0,1,0,0,1,1,1,0,1,1,1,1,0,0,0,1,0,0,0,0,1,1,0,1,1,1,1,1,0,1,1,1	0,1,1,0,0,1,1,1,1,0,1,1,1,0,1,1,1,1,0,1,0,0,1,1,1,0,1,1,1,1,0,0,0,1,0,0,0,0,1,1,0,1,1,1,1,1,0,1,1,1	0,1,1,0,0,1,1,1,1,0,1,1,1,0,1,1,1,1,0,1,0,0,1,1,1,0,1,1,1,1,0,0,0,1,0,0,0,0,1,1,0,1,1,1,1,1,0,1,1,1	0,1,1,0,0,1,1,1,1,0,1,1,1,0,1,1,1,1,0,1,0,0,1,1,1,0,1,1,1,1,0,0,0,1,0,0,0,0,1,1,0,1,1,1,1,1,0,1,1,1	3,3,3,3,3,3,3,3,3,3,3,3,3,3,3,3,3,3,3,3,3,3,3,3,3,3,3,3,3,3,3,3,3,3,3,3,3,3,3,3,3,3,3,3,3,3,3,3,3,3	3,3,3,3,3,3,3,3,3,3,3,3,3,3,3,3,3,3,3,3,3,3,3,3,3,3,3,3,3,3,3,3,3,3,3,3,3,3,3,3,3,3,3,3,3,3,3,3,3,3	2,2,2,2,2,2,2,2,2,2,2,2,2,2,2,2,2,2,2,2,2,2,2,2,2,2,2,2,2,2,2,2,2,2,2,2,2,2,2,2,2,2,2,2,2,2,2,2,2,2	2,2,2,2,2,2,2,2,2,2,2,2,2,2,2,2,2,2,2,2,2,2,2,2,2,2,2,2,2,2,2,2,2,2,2,2,2,2,2,2,2,2,2,2,2,2,2,2,2,2	2,2,2,2,2,2,2,2,2,2,2,2,2,2,2,2,2,2,2,2,2,2,2,2,2,2,2,2,2,2,2,2,2,2,2,2,2,2,2,2,2,2,2,2,2,2,2,2,2,2	0,1,1,0,3,3,2,3,1,0,1,1,1,2,3,3,2,3,0,1,0,0,1,2,1,2,1,1,1,1,0,2,0,1,2,0,0,2,1,3,0,3,1,3,3,1,0,1,2,1	3,3,3,3,3,3,3,3,3,3,3,3,3,3,3,3,3,3,3,3,3,3,3,3,3,3,3,3,3,3,3,3,3,3,3,3,3,3,3,3,3,3,3,3,3,3,3,3,3,3	0,1,1,0,0,1,1,1,1,0,1,1,1,0,1,1,1,1,0,1,0,0,1,1,1,0,1,1,1,1,0,0,0,1,0,0,0,0,1,1,0,1,1,1,1,1,0,1,1,1	0,1,1,0,0,1,1,1,1,0,1,1,1,0,1,1,1,1,0,1,0,0,1,1,1,0,1,1,1,1,0,0,0,1,0,0,0,0,1,1,0,1,1,1,1,1,0,1,1,1	0,1,1,0,0,1,1,1,1,0,1,1,1,0,1,1,1,1,0,1,0,0,1,1,1,0,1,1,1,1,0,0,0,1,0,0,0,0,1,1,0,1,1,1,1,1,0,1,1,1	2,2,2,2,2,2,2,2,2,2,2,2,2,2,2,2,2,2,2,2,2,2,2,2,2,2,2,2,2,2,2,2,2,2,2,2,2,2,2,2,2,2,2,2,2,2,2,2,2,2	3,3,3,3,3,3,3,3,3,3,3,3,3,3,3,3,3,3,3,3,3,3,3,3,3,3,3,3,3,3,3,3,3,3,3,3,3,3,3,3,3,3,3,3,3,3,3,3,3,3	3,3,3,3,3,3,3,3,3,3,3,3,3,3,3,3,3,3,3,3,3,3,3,3,3,3,3,3,3,3,3,3,3,3,3,3,3,3,3,3,3,3,3,3,3,3,3,3,3,3	0,1,1,0,0,1,1,1,1,0,1,1,1,0,1,1,1,1,0,1,0,0,1,1,1,0,1,1,1,1,0,0,0,1,0,0,0,0,1,1,0,1,1,1,1,1,0,1,1,1	0,1,1,0,0,1,1,1,1,0,1,1,1,0,1,1,1,1,0,1,0,0,1,1,1,0,1,1,1,1,0,0,0,1,0,0,0,0,1,1,0,1,1,1,1,1,0,1,1,1	0,1,1,0,0,1,1,1,1,0,1,1,1,0,1,1,1,1,0,1,0,0,1,1,1,0,1,1,1,1,0,0,0,1,0,0,0,0,1,1,0,1,1,1,1,1,0,1,1,1
407600	2,2,2,2,2,2,2,2,2,2,2,2,2,2,2,2,2,2,2,2,2,2,2,2,2,2,2,2,2,2,2,2,2,2,2,2,2,2,2,2,2,2,2,2,2,2,2,2,2,2	2,2,2,2,2,2,2,2,2,2,2,2,2,2,2,2,2,2,2,2,2,2,2,2,2,2,2,2,2,2,2,2,2,2,2,2,2,2,2,2,2,2,2,2,2,2,2,2,2,2	3,3,3,3,3,3,3,3,3,3,3,3,3,3,3,3,3,3,3,3,3,3,3,3,3,3,3,3,3,3,3,3,3,3,3,3,3,3,3,3,3,3,3,3,3,3,3,3,3,3	3,3,3,3,3,3,3,3,3,3,3,3,3,3,3,3,3,3,3,3,3,3,3,3,3,3,3,3,3,3,3,3,3,3,3,3,3,3,3,3,3,3,3,3,3,3,3,3,3,3	1,0,0,0,0,1,1,1,1,1,0,0,1,0,1,1,1,1,0,0,0,0,0,0,0,1,1,0,1,1,1,1,1,1,1,0,1,1,0,0,1,1,1,1,1,1,1,1,1,1	1,0,0,0,0,1,1,1,1,1,0,0,1,0,1,1,1,1,0,0,0,0,0,0,0,1,1,0,1,1,1,1,1,1,1,0,1,1,0,0,1,1,1,1,1,1,1,1,1,1	1,0,0,0,0,1,1,1,1,1,0,0,1,0,1,1,1,1,0,0,0,0,0,0,0,1,1,0,1,1,1,1,1,1,1,0,1,1,0,0,1,1,1,1,1,1,1,1,1,1	1,0,0,0,0,1,1,1,1,1,0,0,1,0,1,1,1,1,0,0,0,0,0,0,0,1,1,0,1,1,1,1,1,1,1,0,1,1,0,0,1,1,1,1,1,1,1,1,1,1	1,0,0,0,0,1,1,1,1,1,0,0,1,0,1,1,1,1,0,0,0,0,0,0,0,1,1,0,1,1,1,1,1,1,1,0,1,1,0,0,1,1,1,1,1,1,1,1,1,1	1,0,0,0,0,1,1,1,1,1,0,0,1,0,1,1,1,1,0,0,0,0,0,0,0,1,1,0,1,1,1,1,1,1,1,0,1,1,0,0,1,1,1,1,1,1,1,1,1,1	3,3,3,3,3,3,3,3,3,3,3,3,3,3,3,3,3,3,3,3,3,3,3,3,3,3,3,3,3,3,3,3,3,3,3,3,3,3,3,3,3,3,3,3,3,3,3,3,3,3	3,3,3,3,3,3,3,3,3,3,3,3,3,3,3,3,3,3,3,3,3,3,3,3,3,3,3,3,3,3,3,3,3,3,3,3,3,3,3,3,3,3,3,3,3,3,3,3,3,3	2,2,2,2,2,2,2,2,2,2,2,2,2,2,2,2,2,2,2,2,2,2,2,2,2,2,2,2,2,2,2,2,2,2,2,2,2,2,2,2,2,2,2,2,2,2,2,2,2,2	2,2,2,2,2,2,2,2,2,2,2,2,2,2,2,2,2,2,2,2,2,2,2,2,2,2,2,2,2,2,2,2,2,2,2,2,2,2,2,2,2,2,2,2,2,2,2,2,2,2	2,2,2,2,2,2,2,2,2,2,2,2,2,2,2,2,2,2,2,2,2,2,2,2,2,2,2,2,2,2,2,2,2,2,2,2,2,2,2,2,2,2,2,2,2,2,2,2,2,2	1,2,2,1,1,3,3,1,3,2,3,0,3,1,0,2,1,2,2,2,1,3,3,2,1,0,3,0,1,3,1,3,1,1,2,0,2,0,1,3,2,2,1,0,1,0,0,0,3,2	3,3,3,3,3,3,3,3,3,3,3,3,3,3,3,3,3,3,3,3,3,3,3,3,3,3,3,3,3,3,3,3,3,3,3,3,3,3,3,3,3,3,3,3,3,3,3,3,3,3	1,0,0,0,0,1,1,1,1,1,0,0,1,0,1,1,1,1,0,0,0,0,0,0,0,1,1,0,1,1,1,1,1,1,1,0,1,1,0,0,1,1,1,1,1,1,1,1,1,1	1,0,0,0,0,1,1,1,1,1,0,0,1,0,1,1,1,1,0,0,0,0,0,0,0,1,1,0,1,1,1,1,1,1,1,0,1,1,0,0,1,1,1,1,1,1,1,1,1,1	1,0,0,0,0,1,1,1,1,1,0,0,1,0,1,1,1,1,0,0,0,0,0,0,0,1,1,0,1,1,1,1,1,1,1,0,1,1,0,0,1,1,1,1,1,1,1,1,1,1	2,2,2,2,2,2,2,2,2,2,2,2,2,2,2,2,2,2,2,2,2,2,2,2,2,2,2,2,2,2,2,2,2,2,2,2,2,2,2,2,2,2,2,2,2,2,2,2,2,2	3,3,3,3,3,3,3,3,3,3,3,3,3,3,3,3,3,3,3,3,3,3,3,3,3,3,3,3,3,3,3,3,3,3,3,3,3,3,3,3,3,3,3,3,3,3,3,3,3,3	3,3,3,3,3,3,3,3,3,3,3,3,3,3,3,3,3,3,3,3,3,3,3,3,3,3,3,3,3,3,3,3,3,3,3,3,3,3,3,3,3,3,3,3,3,3,3,3,3,3	1,0,0,0,0,1,1,1,1,1,0,0,1,0,1,1,1,1,0,0,0,0,0,0,0,1,1,0,1,1,1,1,1,1,1,0,1,1,0,0,1,1,1,1,1,1,1,1,1,1	1,0,0,0,0,1,1,1,1,1,0,0,1,0,1,1,1,1,0,0,0,0,0,0,0,1,1,0,1,1,1,1,1,1,1,0,1,1,0,0,1,1,1,1,1,1,1,1,1,1	1,0,0,0,0,1,1,1,1,1,0,0,1,0,1,1,1,1,0,0,0,0,0,0,0,1,1,0,1,1,1,1,1,1,1,0,1,1,0,0,1,1,1,1,1,1,1,1,1,1
407700	2,2,2,2,2,2,2,2,2,2,2,2,2,2,2,2,2,2,2,2,2,2,2,2,2,2,2,2,2,2,2,2,2,2,2,2,2,2,2,2,2,2,2,2,2,2,2,2,2,2	2,2,2,2,2,2,2,2,2,2,2,2,2,2,2,2,2,2,2,2,2,2,2,2,2,2,2,2,2,2,2,2,2,2,2,2,2,2,2,2,2,2,2,2,2,2,2,2,2,2	3,3,3,3,3,3,3,3,3,3,3,3,3,3,3,3,3,3,3,3,3,3,3,3,3,3,3,3,3,3,3,3,3,3,3,3,3,3,3,3,3,3,3,3,3,3,3,3,3,3	3,3,3,3,3,3,3,3,3,3,3,3,3,3,3,3,3,3,3,3,3,3,3,3,3,3,3,3,3,3,3,3,3,3,3,3,3,3,3,3,3,3,3,3,3,3,3,3,3,3	1,0,1,1,1,0,1,1,0,1,0,1,1,0,1,1,0,0,1,1,1,1,1,1,1,1,0,1,1,1,1,1,1,0,0,1,1,0,1,0,0,0,1,1,1,1,1,1,1,0	1,0,1,1,1,0,1,1,0,1,0,1,1,0,1,1,0,0,1,1,1,1,1,1,1,1,0,1,1,1,1,1,1,0,0,1,1,0,1,0,0,0,1,1,1,1,1,1,1,0	1,0,1,1,1,0,1,1,0,1,0,1,1,0,1,1,0,0,1,1,1,1,1,1,1,1,0,1,1,1,1,1,1,0,0,1,1,0,1,0,0,0,1,1,1,1,1,1,1,0	1,0,1,1,1,0,1,1,0,1,0,1,1,0,1,1,0,0,1,1,1,1,1,1,1,1,0,1,1,1,1,1,1,0,0,1,1,0,1,0,0,0,1,1,1,1,1,1,1,0	1,0,1,1,1,0,1,1,0,1,0,1,1,0,1,1,0,0,1,1,1,1,1,1,1,1,0,1,1,1,1,1,1,0,0,1,1,0,1,0,0,0,1,1,1,1,1,1,1,0	1,0,1,1,1,0,1,1,0,1,0,1,1,0,1,1,0,0,1,1,1,1,1,1,1,1,0,1,1,1,1,1,1,0,0,1,1,0,1,0,0,0,1,1,1,1,1,1,1,0	3,3,3,3,3,3,3,3,3,3,3,3,3,3,3,3,3,3,3,3,3,3,3,3,3,3,3,3,3,3,3,3,3,3,3,3,3,3,3,3,3,3,3,3,3,3,3,3,3,3	3,3,3,3,3,3,3,3,3,3,3,3,3,3,3,3,3,3,3,3,3,3,3,3,3,3,3,3,3,3,3,3,3,3,3,3,3,3,3,3,3,3,3,3,3,3,3,3,3,3	2,2,2,2,2,2,2,2,2,2,2,2,2,2,2,2,2,2,2,2,2,2,2,2,2,2,2,2,2,2,2,2,2,2,2,2,2,2,2,2,2,2,2,2,2,2,2,2,2,2	2,2,2,2,2,2,2,2,2,2,2,2,2,2,2,2,2,2,2,2,2,2,2,2,2,2,2,2,2,2,2,2,2,2,2,2,2,2,2,2,2,2,2,2,2,2,2,2,2,2	2,2,2,2,2,2,2,2,2,2,2,2,2,2,2,2,2,2,2,2,2,2,2,2,2,2,2,2,2,2,2,2,2,2,2,2,2,2,2,2,2,2,2,2,2,2,2,2,2,2	1,0,1,1,3,0,1,1,0,1,0,1,1,0,1,1,0,0,1,1,1,1,1,1,1,1,2,1,1,1,1,1,1,0,0,1,1,0,1,0,0,0,1,1,1,1,1,1,1,0	3,3,3,3,3,3,3,3,3,3,3,3,3,3,3,3,3,3,3,3,3,3,3,3,3,3,3,3,3,3,3,3,3,3,3,3,3,3,3,3,3,3,3,3,3,3,3,3,3,3	1,0,1,1,1,0,1,1,0,1,0,1,1,0,1,1,0,0,1,1,1,1,1,1,1,1,0,1,1,1,1,1,1,0,0,1,1,0,1,0,0,0,1,1,1,1,1,1,1,0	1,0,1,1,1,0,1,1,0,1,0,1,1,0,1,1,0,0,1,1,1,1,1,1,1,1,0,1,1,1,1,1,1,0,0,1,1,0,1,0,0,0,1,1,1,1,1,1,1,0	1,0,1,1,1,0,1,1,0,1,0,1,1,0,1,1,0,0,1,1,1,1,1,1,1,1,0,1,1,1,1,1,1,0,0,1,1,0,1,0,0,0,1,1,1,1,1,1,1,0	2,2,2,2,2,2,2,2,2,2,2,2,2,2,2,2,2,2,2,2,2,2,2,2,2,2,2,2,2,2,2,2,2,2,2,2,2,2,2,2,2,2,2,2,2,2,2,2,2,2	3,3,3,3,3,3,3,3,3,3,3,3,3,3,3,3,3,3,3,3,3,3,3,3,3,3,3,3,3,3,3,3,3,3,3,3,3,3,3,3,3,3,3,3,3,3,3,3,3,3	3,3,3,3,3,3,3,3,3,3,3,3,3,3,3,3,3,3,3,3,3,3,3,3,3,3,3,3,3,3,3,3,3,3,3,3,3,3,3,3,3,3,3,3,3,3,3,3,3,3	1,0,1,1,1,0,1,1,0,1,0,1,1,0,1,1,0,0,1,1,1,1,1,1,1,1,0,1,1,1,1,1,1,0,0,1,1,0,1,0,0,0,1,1,1,1,1,1,1,0	1,0,1,1,1,0,1,1,0,1,0,1,1,0,1,1,0,0,1,1,1,1,1,1,1,1,0,1,1,1,1,1,1,0,0,1,1,0,1,0,0,0,1,1,1,1,1,1,1,0	1,0,1,1,1,0,1,1,0,1,0,1,1,0,1,1,0,0,1,1,1,1,1,1,1,1,0,1,1,1,1,1,1,0,0,1,1,0,1,0,0,0,1,1,1,1,1,1,1,0
407800	2,2,2,2,2,2,2,2,2,2,2,2,2,2,2,2,2,2,2,2,2,2,2,2,2,2,2,2,2,2,2,2,2,2,2,2,2,2,2,2,2,2,2,2,2,2,2,2,2,2	2,2,2,2,2,2,2,2,2,2,2,2,2,2,2,2,2,2,2,2,2,2,2,2,2,2,2,2,2,2,2,2,2,2,2,2,2,2,2,2,2,2,2,2,2,2,2,2,2,2	3,3,3,3,3,3,3,3,3,3,3,3,3,3,3,3,3,3,3,3,3,3,3,3,3,3,3,3,3,3,3,3,3,3,3,3,3,3,3,3,3,3,3,3,3,3,3,3,3,3	3,3,3,3,3,3,3,3,3,3,3,3,3,3,3,3,3,3,3,3,3,3,3,3,3,3,3,3,3,3,3,3,3,3,3,3,3,3,3,3,3,3,3,3,3,3,3,3,3,3	1,1,1,1,1,1,1,1,1,1,1,1,0,1,1,1,1,1,1,1,1,1,1,0,1,1,0,1,1,1,1,1,1,1,1,1,1,1,1,1,1,0,1,1,1,1,1,1,1,1	1,1,1,1,1,1,1,1,1,1,1,1,0,1,1,1,1,1,1,1,1,1,1,0,1,1,0,1,1,1,1,1,1,1,1,1,1,1,1,1,1,0,1,1,1,1,1,1,1,1	1,1,1,1,1,1,1,1,1,1,1,1,0,1,1,1,1,1,1,1,1,1,1,0,1,1,0,1,1,1,1,1,1,1,1,1,1,1,1,1,1,0,1,1,1,1,1,1,1,1	1,1,1,1,1,1,1,1,1,1,1,1,0,1,1,1,1,1,1,1,1,1,1,0,1,1,0,1,1,1,1,1,1,1,1,1,1,1,1,1,1,0,1,1,1,1,1,1,1,1	1,1,1,1,1,1,1,1,1,1,1,1,0,1,1,1,1,1,1,1,1,1,1,0,1,1,0,1,1,1,1,1,1,1,1,1,1,1,1,1,1,0,1,1,1,1,1,1,1,1	1,1,1,1,1,1,1,1,1,1,1,1,0,1,1,1,1,1,1,1,1,1,1,0,1,1,0,1,1,1,1,1,1,1,1,1,1,1,1,1,1,0,1,1,1,1,1,1,1,1	3,3,3,3,3,3,3,3,3,3,3,3,3,3,3,3,3,3,3,3,3,3,3,3,3,3,3,3,3,3,3,3,3,3,3,3,3,3,3,3,3,3,3,3,3,3,3,3,3,3	3,3,3,3,3,3,3,3,3,3,3,3,3,3,3,3,3,3,3,3,3,3,3,3,3,3,3,3,3,3,3,3,3,3,3,3,3,3,3,3,3,3,3,3,3,3,3,3,3,3	2,2,2,2,2,2,2,2,2,2,2,2,2,2,2,2,2,2,2,2,2,2,2,2,2,2,2,2,2,2,2,2,2,2,2,2,2,2,2,2,2,2,2,2,2,2,2,2,2,2	2,2,2,2,2,2,2,2,2,2,2,2,2,2,2,2,2,2,2,2,2,2,2,2,2,2,2,2,2,2,2,2,2,2,2,2,2,2,2,2,2,2,2,2,2,2,2,2,2,2	2,2,2,2,2,2,2,2,2,2,2,2,2,2,2,2,2,2,2,2,2,2,2,2,2,2,2,2,2,2,2,2,2,2,2,2,2,2,2,2,2,2,2,2,2,2,2,2,2,2	1,1,1,1,1,0,1,3,1,3,1,3,2,1,1,1,1,1,1,3,0,3,1,2,2,3,0,3,1,1,1,3,0,3,1,1,1,2,1,1,1,0,1,1,1,3,3,1,3,3	3,3,3,3,3,3,3,3,3,3,3,3,3,3,3,3,3,3,3,3,3,3,3,3,3,3,3,3,3,3,3,3,3,3,3,3,3,3,3,3,3,3,3,3,3,3,3,3,3,3	1,1,1,1,1,1,1,1,1,1,1,1,0,1,1,1,1,1,1,1,1,1,1,0,1,1,0,1,1,1,1,1,1,1,1,1,1,1,1,1,1,0,1,1,1,1,1,1,1,1	1,1,1,1,1,1,1,1,1,1,1,1,0,1,1,1,1,1,1,1,1,1,1,0,1,1,0,1,1,1,1,1,1,1,1,1,1,1,1,1,1,0,1,1,1,1,1,1,1,1	1,1,1,1,1,1,1,1,1,1,1,1,0,1,1,1,1,1,1,1,1,1,1,0,1,1,0,1,1,1,1,1,1,1,1,1,1,1,1,1,1,0,1,1,1,1,1,1,1,1	2,2,2,2,2,2,2,2,2,2,2,2,2,2,2,2,2,2,2,2,2,2,2,2,2,2,2,2,2,2,2,2,2,2,2,2,2,2,2,2,2,2,2,2,2,2,2,2,2,2	3,3,3,3,3,3,3,3,3,3,3,3,3,3,3,3,3,3,3,3,3,3,3,3,3,3,3,3,3,3,3,3,3,3,3,3,3,3,3,3,3,3,3,3,3,3,3,3,3,3	3,3,3,3,3,3,3,3,3,3,3,3,3,3,3,3,3,3,3,3,3,3,3,3,3,3,3,3,3,3,3,3,3,3,3,3,3,3,3,3,3,3,3,3,3,3,3,3,3,3	1,1,1,1,1,1,1,1,1,1,1,1,0,1,1,1,1,1,1,1,1,1,1,0,1,1,0,1,1,1,1,1,1,1,1,1,1,1,1,1,1,0,1,1,1,1,1,1,1,1	1,1,1,1,1,1,1,1,1,1,1,1,0,1,1,1,1,1,1,1,1,1,1,0,1,1,0,1,1,1,1,1,1,1,1,1,1,1,1,1,1,0,1,1,1,1,1,1,1,1	1,1,1,1,1,1,1,1,1,1,1,1,0,1,1,1,1,1,1,1,1,1,1,0,1,1,0,1,1,1,1,1,1,1,1,1,1,1,1,1,1,0,1,1,1,1,1,1,1,1
407900	2,2,2,2,2,2,2,2,2,2,2,2,2,2,2,2,2,2,2,2,2,2,2,2,2,2,2,2,2,2,2,2,2,2,2,2,2,2,2,2,2,2,2,2,2,2,2,2,2,2	2,2,2,2,2,2,2,2,2,2,2,2,2,2,2,2,2,2,2,2,2,2,2,2,2,2,2,2,2,2,2,2,2,2,2,2,2,2,2,2,2,2,2,2,2,2,2,2,2,2	3,3,3,3,3,3,3,3,3,3,3,3,3,3,3,3,3,3,3,3,3,3,3,3,3,3,3,3,3,3,3,3,3,3,3,3,3,3,3,3,3,3,3,3,3,3,3,3,3,3	3,3,3,3,3,3,3,3,3,3,3,3,3,3,3,3,3,3,3,3,3,3,3,3,3,3,3,3,3,3,3,3,3,3,3,3,3,3,3,3,3,3,3,3,3,3,3,3,3,3	1,1,1,0,1,1,1,0,1,0,1,0,1,0,0,1,0,1,0,0,1,1,0,1,0,1,0,0,0,1,0,0,1,1,0,1,1,0,1,0,1,0,1,1,1,1,0,1,1,1	1,1,1,0,1,1,1,0,1,0,1,0,1,0,0,1,0,1,0,0,1,1,0,1,0,1,0,0,0,1,0,0,1,1,0,1,1,0,1,0,1,0,1,1,1,1,0,1,1,1	1,1,1,0,1,1,1,0,1,0,1,0,1,0,0,1,0,1,0,0,1,1,0,1,0,1,0,0,0,1,0,0,1,1,0,1,1,0,1,0,1,0,1,1,1,1,0,1,1,1	1,1,1,0,1,1,1,0,1,0,1,0,1,0,0,1,0,1,0,0,1,1,0,1,0,1,0,0,0,1,0,0,1,1,0,1,1,0,1,0,1,0,1,1,1,1,0,1,1,1	1,1,1,0,1,1,1,0,1,0,1,0,1,0,0,1,0,1,0,0,1,1,0,1,0,1,0,0,0,1,0,0,1,1,0,1,1,0,1,0,1,0,1,1,1,1,0,1,1,1	1,1,1,0,1,1,1,0,1,0,1,0,1,0,0,1,0,1,0,0,1,1,0,1,0,1,0,0,0,1,0,0,1,1,0,1,1,0,1,0,1,0,1,1,1,1,0,1,1,1	3,3,3,3,3,3,3,3,3,3,3,3,3,3,3,3,3,3,3,3,3,3,3,3,3,3,3,3,3,3,3,3,3,3,3,3,3,3,3,3,3,3,3,3,3,3,3,3,3,3	3,3,3,3,3,3,3,3,3,3,3,3,3,3,3,3,3,3,3,3,3,3,3,3,3,3,3,3,3,3,3,3,3,3,3,3,3,3,3,3,3,3,3,3,3,3,3,3,3,3	2,2,2,2,2,2,2,2,2,2,2,2,2,2,2,2,2,2,2,2,2,2,2,2,2,2,2,2,2,2,2,2,2,2,2,2,2,2,2,2,2,2,2,2,2,2,2,2,2,2	2,2,2,2,2,2,2,2,2,2,2,2,2,2,2,2,2,2,2,2,2,2,2,2,2,2,2,2,2,2,2,2,2,2,2,2,2,2,2,2,2,2,2,2,2,2,2,2,2,2	2,2,2,2,2,2,2,2,2,2,2,2,2,2,2,2,2,2,2,2,2,2,2,2,2,2,2,2,2,2,2,2,2,2,2,2,2,2,2,2,2,2,2,2,2,2,2,2,2,2	2,2,0,3,2,2,2,2,1,2,0,0,2,3,0,1,0,2,0,3,2,0,2,2,0,3,3,2,2,2,0,0,2,2,3,3,2,3,0,2,3,0,3,3,0,2,0,0,2,3	3,3,3,3,3,3,3,3,3,3,3,3,3,3,3,3,3,3,3,3,3,3,3,3,3,3,3,3,3,3,3,3,3,3,3,3,3,3,3,3,3,3,3,3,3,3,3,3,3,3	1,1,1,0,1,1,1,0,1,0,1,0,1,0,0,1,0,1,0,0,1,1,0,1,0,1,0,0,0,1,0,0,1,1,0,1,1,0,1,0,1,0,1,1,1,1,0,1,1,1	1,1,1,0,1,1,1,0,1,0,1,0,1,0,0,1,0,1,0,0,1,1,0,1,0,1,0,0,0,1,0,0,1,1,0,1,1,0,1,0,1,0,1,1,1,1,0,1,1,1	1,1,1,0,1,1,1,0,1,0,1,0,1,0,0,1,0,1,0,0,1,1,0,1,0,1,0,0,0,1,0,0,1,1,0,1,1,0,1,0,1,0,1,1,1,1,0,1,1,1	2,2,2,2,2,2,2,2,2,2,2,2,2,2,2,2,2,2,2,2,2,2,2,2,2,2,2,2,2,2,2,2,2,2,2,2,2,2,2,2,2,2,2,2,2,2,2,2,2,2	3,3,3,3,3,3,3,3,3,3,3,3,3,3,3,3,3,3,3,3,3,3,3,3,3,3,3,3,3,3,3,3,3,3,3,3,3,3,3,3,3,3,3,3,3,3,3,3,3,3	3,3,3,3,3,3,3,3,3,3,3,3,3,3,3,3,3,3,3,3,3,3,3,3,3,3,3,3,3,3,3,3,3,3,3,3,3,3,3,3,3,3,3,3,3,3,3,3,3,3	1,1,1,0,1,1,1,0,1,0,1,0,1,0,0,1,0,1,0,0,1,1,0,1,0,1,0,0,0,1,0,0,1,1,0,1,1,0,1,0,1,0,1,1,1,1,0,1,1,1	1,1,1,0,1,1,1,0,1,0,1,0,1,0,0,1,0,1,0,0,1,1,0,1,0,1,0,0,0,1,0,0,1,1,0,1,1,0,1,0,1,0,1,1,1,1,0,1,1,1	1,1,1,0,1,1,1,0,1,0,1,0,1,0,0,1,0,1,0,0,1,1,0,1,0,1,0,0,0,1,0,0,1,1,0,1,1,0,1,0,1,0,1,1,1,1,0,1,1,1
408000	2,2,2,2,2,2,2,2,2,2,2,2,2,2,2,2,2,2,2,2,2,2,2,2,2,2,2,2,2,2,2,2,2,2,2,2,2,2,2,2,2,2,2,2,2,2,2,2,2,2	2,2,2,2,2,2,2,2,2,2,2,2,2,2,2,2,2,2,2,2,2,2,2,2,2,2,2,2,2,2,2,2,2,2,2,2,2,2,2,2,2,2,2,2,2,2,2,2,2,2	3,3,3,3,3,3,3,3,3,3,3,3,3,3,3,3,3,3,3,3,3,3,3,3,3,3,3,3,3,3,3,3,3,3,3,3,3,3,3,3,3,3,3,3,3,3,3,3,3,3	3,3,3,3,3,3,3,3,3,3,3,3,3,3,3,3,3,3,3,3,3,3,3,3,3,3,3,3,3,3,3,3,3,3,3,3,3,3,3,3,3,3,3,3,3,3,3,3,3,3	0,1,1,1,0,1,1,0,1,1,0,0,1,1,0,0,1,0,0,1,0,0,1,0,1,1,1,0,0,0,1,1,1,1,0,1,1,1,1,1,0,1,1,0,0,1,1,1,0,1	0,1,1,1,0,1,1,0,1,1,0,0,1,1,0,0,1,0,0,1,0,0,1,0,1,1,1,0,0,0,1,1,1,1,0,1,1,1,1,1,0,1,1,0,0,1,1,1,0,1	0,1,1,1,0,1,1,0,1,1,0,0,1,1,0,0,1,0,0,1,0,0,1,0,1,1,1,0,0,0,1,1,1,1,0,1,1,1,1,1,0,1,1,0,0,1,1,1,0,1	0,1,1,1,0,1,1,0,1,1,0,0,1,1,0,0,1,0,0,1,0,0,1,0,1,1,1,0,0,0,1,1,1,1,0,1,1,1,1,1,0,1,1,0,0,1,1,1,0,1	0,1,1,1,0,1,1,0,1,1,0,0,1,1,0,0,1,0,0,1,0,0,1,0,1,1,1,0,0,0,1,1,1,1,0,1,1,1,1,1,0,1,1,0,0,1,1,1,0,1	0,1,1,1,0,1,1,0,1,1,0,0,1,1,0,0,1,0,0,1,0,0,1,0,1,1,1,0,0,0,1,1,1,1,0,1,1,1,1,1,0,1,1,0,0,1,1,1,0,1	3,3,3,3,3,3,3,3,3,3,3,3,3,3,3,3,3,3,3,3,3,3,3,3,3,3,3,3,3,3,3,3,3,3,3,3,3,3,3,3,3,3,3,3,3,3,3,3,3,3	3,3,3,3,3,3,3,3,3,3,3,3,3,3,3,3,3,3,3,3,3,3,3,3,3,3,3,3,3,3,3,3,3,3,3,3,3,3,3,3,3,3,3,3,3,3,3,3,3,3	2,2,2,2,2,2,2,2,2,2,2,2,2,2,2,2,2,2,2,2,2,2,2,2,2,2,2,2,2,2,2,2,2,2,2,2,2,2,2,2,2,2,2,2,2,2,2,2,2,2	2,2,2,2,2,2,2,2,2,2,2,2,2,2,2,2,2,2,2,2,2,2,2,2,2,2,2,2,2,2,2,2,2,2,2,2,2,2,2,2,2,2,2,2,2,2,2,2,2,2	2,2,2,2,2,2,2,2,2,2,2,2,2,2,2,2,2,2,2,2,2,2,2,2,2,2,2,2,2,2,2,2,2,2,2,2,2,2,2,2,2,2,2,2,2,2,2,2,2,2	0,1,0,1,2,1,0,0,2,3,0,0,2,2,2,1,1,3,1,1,3,2,0,0,3,0,1,2,2,2,1,1,1,1,0,0,2,1,1,3,0,3,0,0,3,3,2,0,3,3	3,3,3,3,3,3,3,3,3,3,3,3,3,3,3,3,3,3,3,3,3,3,3,3,3,3,3,3,3,3,3,3,3,3,3,3,3,3,3,3,3,3,3,3,3,3,3,3,3,3	0,1,1,1,0,1,1,0,1,1,0,0,1,1,0,0,1,0,0,1,0,0,1,0,1,1,1,0,0,0,1,1,1,1,0,1,1,1,1,1,0,1,1,0,0,1,1,1,0,1	0,1,1,1,0,1,1,0,1,1,0,0,1,1,0,0,1,0,0,1,0,0,1,0,1,1,1,0,0,0,1,1,1,1,0,1,1,1,1,1,0,1,1,0,0,1,1,1,0,1	0,1,1,1,0,1,1,0,1,1,0,0,1,1,0,0,1,0,0,1,0,0,1,0,1,1,1,0,0,0,1,1,1,1,0,1,1,1,1,1,0,1,1,0,0,1,1,1,0,1	2,2,2,2,2,2,2,2,2,2,2,2,2,2,2,2,2,2,2,2,2,2,2,2,2,2,2,2,2,2,2,2,2,2,2,2,2,2,2,2,2,2,2,2,2,2,2,2,2,2	3,3,3,3,3,3,3,3,3,3,3,3,3,3,3,3,3,3,3,3,3,3,3,3,3,3,3,3,3,3,3,3,3,3,3,3,3,3,3,3,3,3,3,3,3,3,3,3,3,3	3,3,3,3,3,3,3,3,3,3,3,3,3,3,3,3,3,3,3,3,3,3,3,3,3,3,3,3,3,3,3,3,3,3,3,3,3,3,3,3,3,3,3,3,3,3,3,3,3,3	0,1,1,1,0,1,1,0,1,1,0,0,1,1,0,0,1,0,0,1,0,0,1,0,1,1,1,0,0,0,1,1,1,1,0,1,1,1,1,1,0,1,1,0,0,1,1,1,0,1	0,1,1,1,0,1,1,0,1,1,0,0,1,1,0,0,1,0,0,1,0,0,1,0,1,1,1,0,0,0,1,1,1,1,0,1,1,1,1,1,0,1,1,0,0,1,1,1,0,1	0,1,1,1,0,1,1,0,1,1,0,0,1,1,0,0,1,0,0,1,0,0,1,0,1,1,1,0,0,0,1,1,1,1,0,1,1,1,1,1,0,1,1,0,0,1,1,1,0,1
408100	2,2,2,2,2,2,2,2,2,2,2,2,2,2,2,2,2,2,2,2,2,2,2,2,2,2,2,2,2,2,2,2,2,2,2,2,2,2,2,2,2,2,2,2,2,2,2,2,2,2	2,2,2,2,2,2,2,2,2,2,2,2,2,2,2,2,2,2,2,2,2,2,2,2,2,2,2,2,2,2,2,2,2,2,2,2,2,2,2,2,2,2,2,2,2,2,2,2,2,2	3,3,3,3,3,3,3,3,3,3,3,3,3,3,3,3,3,3,3,3,3,3,3,3,3,3,3,3,3,3,3,3,3,3,3,3,3,3,3,3,3,3,3,3,3,3,3,3,3,3	3,3,3,3,3,3,3,3,3,3,3,3,3,3,3,3,3,3,3,3,3,3,3,3,3,3,3,3,3,3,3,3,3,3,3,3,3,3,3,3,3,3,3,3,3,3,3,3,3,3	1,0,1,1,1,0,0,0,1,1,0,1,0,1,1,1,1,0,0,0,1,1,1,1,0,0,1,0,1,0,1,0,1,0,1,1,0,1,1,0,1,0,1,0,1,1,0,0,0,1	1,0,1,1,1,0,0,0,1,1,0,1,0,1,1,1,1,0,0,0,1,1,1,1,0,0,1,0,1,0,1,0,1,0,1,1,0,1,1,0,1,0,1,0,1,1,0,0,0,1	1,0,1,1,1,0,0,0,1,1,0,1,0,1,1,1,1,0,0,0,1,1,1,1,0,0,1,0,1,0,1,0,1,0,1,1,0,1,1,0,1,0,1,0,1,1,0,0,0,1	1,0,1,1,1,0,0,0,1,1,0,1,0,1,1,1,1,0,0,0,1,1,1,1,0,0,1,0,1,0,1,0,1,0,1,1,0,1,1,0,1,0,1,0,1,1,0,0,0,1	1,0,1,1,1,0,0,0,1,1,0,1,0,1,1,1,1,0,0,0,1,1,1,1,0,0,1,0,1,0,1,0,1,0,1,1,0,1,1,0,1,0,1,0,1,1,0,0,0,1	1,0,1,1,1,0,0,0,1,1,0,1,0,1,1,1,1,0,0,0,1,1,1,1,0,0,1,0,1,0,1,0,1,0,1,1,0,1,1,0,1,0,1,0,1,1,0,0,0,1	3,3,3,3,3,3,3,3,3,3,3,3,3,3,3,3,3,3,3,3,3,3,3,3,3,3,3,3,3,3,3,3,3,3,3,3,3,3,3,3,3,3,3,3,3,3,3,3,3,3	3,3,3,3,3,3,3,3,3,3,3,3,3,3,3,3,3,3,3,3,3,3,3,3,3,3,3,3,3,3,3,3,3,3,3,3,3,3,3,3,3,3,3,3,3,3,3,3,3,3	2,2,2,2,2,2,2,2,2,2,2,2,2,2,2,2,2,2,2,2,2,2,2,2,2,2,2,2,2,2,2,2,2,2,2,2,2,2,2,2,2,2,2,2,2,2,2,2,2,2	2,2,2,2,2,2,2,2,2,2,2,2,2,2,2,2,2,2,2,2,2,2,2,2,2,2,2,2,2,2,2,2,2,2,2,2,2,2,2,2,2,2,2,2,2,2,2,2,2,2	2,2,2,2,2,2,2,2,2,2,2,2,2,2,2,2,2,2,2,2,2,2,2,2,2,2,2,2,2,2,2,2,2,2,2,2,2,2,2,2,2,2,2,2,2,2,2,2,2,2	1,0,1,3,3,0,2,2,1,1,0,2,0,3,1,1,3,2,3,0,2,0,3,1,3,0,2,3,2,2,0,3,0,2,2,2,0,1,3,0,1,0,1,0,1,1,2,0,1,1	3,3,3,3,3,3,3,3,3,3,3,3,3,3,3,3,3,3,3,3,3,3,3,3,3,3,3,3,3,3,3,3,3,3,3,3,3,3,3,3,3,3,3,3,3,3,3,3,3,3	1,0,1,1,1,0,0,0,1,1,0,1,0,1,1,1,1,0,0,0,1,1,1,1,0,0,1,0,1,0,1,0,1,0,1,1,0,1,1,0,1,0,1,0,1,1,0,0,0,1	1,0,1,1,1,0,0,0,1,1,0,1,0,1,1,1,1,0,0,0,1,1,1,1,0,0,1,0,1,0,1,0,1,0,1,1,0,1,1,0,1,0,1,0,1,1,0,0,0,1	1,0,1,1,1,0,0,0,1,1,0,1,0,1,1,1,1,0,0,0,1,1,1,1,0,0,1,0,1,0,1,0,1,0,1,1,0,1,1,0,1,0,1,0,1,1,0,0,0,1	2,2,2,2,2,2,2,2,2,2,2,2,2,2,2,2,2,2,2,2,2,2,2,2,2,2,2,2,2,2,2,2,2,2,2,2,2,2,2,2,2,2,2,2,2,2,2,2,2,2	3,3,3,3,3,3,3,3,3,3,3,3,3,3,3,3,3,3,3,3,3,3,3,3,3,3,3,3,3,3,3,3,3,3,3,3,3,3,3,3,3,3,3,3,3,3,3,3,3,3	3,3,3,3,3,3,3,3,3,3,3,3,3,3,3,3,3,3,3,3,3,3,3,3,3,3,3,3,3,3,3,3,3,3,3,3,3,3,3,3,3,3,3,3,3,3,3,3,3,3	1,0,1,1,1,0,0,0,1,1,0,1,0,1,1,1,1,0,0,0,1,1,1,1,0,0,1,0,1,0,1,0,1,0,1,1,0,1,1,0,1,0,1,0,1,1,0,0,0,1	1,0,1,1,1,0,0,0,1,1,0,1,0,1,1,1,1,0,0,0,1,1,1,1,0,0,1,0,1,0,1,0,1,0,1,1,0,1,1,0,1,0,1,0,1,1,0,0,0,1	1,0,1,1,1,0,0,0,1,1,0,1,0,1,1,1,1,0,0,0,1,1,1,1,0,0,1,0,1,0,1,0,1,0,1,1,0,1,1,0,1,0,1,0,1,1,0,0,0,1
408200	2,2,2,2,2,2,2,2,2,2,2,2,2,2,2,2,2,2,2,2,2,2,2,2,2,2,2,2,2,2,2,2,2,2,2,2,2,2,2,2,2,2,2,2,2,2,2,2,2,2	2,2,2,2,2,2,2,2,2,2,2,2,2,2,2,2,2,2,2,2,2,2,2,2,2,2,2,2,2,2,2,2,2,2,2,2,2,2,2,2,2,2,2,2,2,2,2,2,2,2	3,3,3,3,3,3,3,3,3,3,3,3,3,3,3,3,3,3,3,3,3,3,3,3,3,3,3,3,3,3,3,3,3,3,3,3,3,3,3,3,3,3,3,3,3,3,3,3,3,3	3,3,3,3,3,3,3,3,3,3,3,3,3,3,3,3,3,3,3,3,3,3,3,3,3,3,3,3,3,3,3,3,3,3,3,3,3,3,3,3,3,3,3,3,3,3,3,3,3,3	0,1,1,0,1,1,1,0,1,0,1,1,1,1,0,0,1,1,0,1,1,1,1,1,1,1,0,1,0,0,1,0,1,0,0,1,1,0,1,1,1,1,1,0,1,1,1,1,1,1	0,1,1,0,1,1,1,0,1,0,1,1,1,1,0,0,1,1,0,1,1,1,1,1,1,1,0,1,0,0,1,0,1,0,0,1,1,0,1,1,1,1,1,0,1,1,1,1,1,1	0,1,1,0,1,1,1,0,1,0,1,1,1,1,0,0,1,1,0,1,1,1,1,1,1,1,0,1,0,0,1,0,1,0,0,1,1,0,1,1,1,1,1,0,1,1,1,1,1,1	0,1,1,0,1,1,1,0,1,0,1,1,1,1,0,0,1,1,0,1,1,1,1,1,1,1,0,1,0,0,1,0,1,0,0,1,1,0,1,1,1,1,1,0,1,1,1,1,1,1	0,1,1,0,1,1,1,0,1,0,1,1,1,1,0,0,1,1,0,1,1,1,1,1,1,1,0,1,0,0,1,0,1,0,0,1,1,0,1,1,1,1,1,0,1,1,1,1,1,1	0,1,1,0,1,1,1,0,1,0,1,1,1,1,0,0,1,1,0,1,1,1,1,1,1,1,0,1,0,0,1,0,1,0,0,1,1,0,1,1,1,1,1,0,1,1,1,1,1,1	3,3,3,3,3,3,3,3,3,3,3,3,3,3,3,3,3,3,3,3,3,3,3,3,3,3,3,3,3,3,3,3,3,3,3,3,3,3,3,3,3,3,3,3,3,3,3,3,3,3	3,3,3,3,3,3,3,3,3,3,3,3,3,3,3,3,3,3,3,3,3,3,3,3,3,3,3,3,3,3,3,3,3,3,3,3,3,3,3,3,3,3,3,3,3,3,3,3,3,3	2,2,2,2,2,2,2,2,2,2,2,2,2,2,2,2,2,2,2,2,2,2,2,2,2,2,2,2,2,2,2,2,2,2,2,2,2,2,2,2,2,2,2,2,2,2,2,2,2,2	2,2,2,2,2,2,2,2,2,2,2,2,2,2,2,2,2,2,2,2,2,2,2,2,2,2,2,2,2,2,2,2,2,2,2,2,2,2,2,2,2,2,2,2,2,2,2,2,2,2	2,2,2,2,2,2,2,2,2,2,2,2,2,2,2,2,2,2,2,2,2,2,2,2,2,2,2,2,2,2,2,2,2,2,2,2,2,2,2,2,2,2,2,2,2,2,2,2,2,2	0,1,0,1,3,0,2,0,1,3,2,3,2,0,0,0,0,3,2,1,3,2,2,0,2,2,3,3,0,3,3,3,0,2,0,2,1,0,1,0,2,2,0,3,1,1,1,0,0,2	3,3,3,3,3,3,3,3,3,3,3,3,3,3,3,3,3,3,3,3,3,3,3,3,3,3,3,3,3,3,3,3,3,3,3,3,3,3,3,3,3,3,3,3,3,3,3,3,3,3	0,1,1,0,1,1,1,0,1,0,1,1,1,1,0,0,1,1,0,1,1,1,1,1,1,1,0,1,0,0,1,0,1,0,0,1,1,0,1,1,1,1,1,0,1,1,1,1,1,1	0,1,1,0,1,1,1,0,1,0,1,1,1,1,0,0,1,1,0,1,1,1,1,1,1,1,0,1,0,0,1,0,1,0,0,1,1,0,1,1,1,1,1,0,1,1,1,1,1,1	0,1,1,0,1,1,1,0,1,0,1,1,1,1,0,0,1,1,0,1,1,1,1,1,1,1,0,1,0,0,1,0,1,0,0,1,1,0,1,1,1,1,1,0,1,1,1,1,1,1	2,2,2,2,2,2,2,2,2,2,2,2,2,2,2,2,2,2,2,2,2,2,2,2,2,2,2,2,2,2,2,2,2,2,2,2,2,2,2,2,2,2,2,2,2,2,2,2,2,2	3,3,3,3,3,3,3,3,3,3,3,3,3,3,3,3,3,3,3,3,3,3,3,3,3,3,3,3,3,3,3,3,3,3,3,3,3,3,3,3,3,3,3,3,3,3,3,3,3,3	3,3,3,3,3,3,3,3,3,3,3,3,3,3,3,3,3,3,3,3,3,3,3,3,3,3,3,3,3,3,3,3,3,3,3,3,3,3,3,3,3,3,3,3,3,3,3,3,3,3	0,1,1,0,1,1,1,0,1,0,1,1,1,1,0,0,1,1,0,1,1,1,1,1,1,1,0,1,0,0,1,0,1,0,0,1,1,0,1,1,1,1,1,0,1,1,1,1,1,1	0,1,1,0,1,1,1,0,1,0,1,1,1,1,0,0,1,1,0,1,1,1,1,1,1,1,0,1,0,0,1,0,1,0,0,1,1,0,1,1,1,1,1,0,1,1,1,1,1,1	0,1,1,0,1,1,1,0,1,0,1,1,1,1,0,0,1,1,0,1,1,1,1,1,1,1,0,1,0,0,1,0,1,0,0,1,1,0,1,1,1,1,1,0,1,1,1,1,1,1
408300	2,2,2,2,2,2,2,2,2,2,2,2,2,2,2,2,2,2,2,2,2,2,2,2,2,2,2,2,2,2,2,2,2,2,2,2,2,2,2,2,2,2,2,2,2,2,2,2,2,2	2,2,2,2,2,2,2,2,2,2,2,2,2,2,2,2,2,2,2,2,2,2,2,2,2,2,2,2,2,2,2,2,2,2,2,2,2,2,2,2,2,2,2,2,2,2,2,2,2,2	3,3,3,3,3,3,3,3,3,3,3,3,3,3,3,3,3,3,3,3,3,3,3,3,3,3,3,3,3,3,3,3,3,3,3,3,3,3,3,3,3,3,3,3,3,3,3,3,3,3	3,3,3,3,3,3,3,3,3,3,3,3,3,3,3,3,3,3,3,3,3,3,3,3,3,3,3,3,3,3,3,3,3,3,3,3,3,3,3,3,3,3,3,3,3,3,3,3,3,3	1,0,1,1,1,1,0,1,0,0,1,0,1,0,0,1,0,0,0,1,1,0,1,0,0,1,1,0,0,1,0,0,1,1,1,1,1,0,1,0,0,1,1,0,0,0,0,0,1,0	1,0,1,1,1,1,0,1,0,0,1,0,1,0,0,1,0,0,0,1,1,0,1,0,0,1,1,0,0,1,0,0,1,1,1,1,1,0,1,0,0,1,1,0,0,0,0,0,1,0	1,0,1,1,1,1,0,1,0,0,1,0,1,0,0,1,0,0,0,1,1,0,1,0,0,1,1,0,0,1,0,0,1,1,1,1,1,0,1,0,0,1,1,0,0,0,0,0,1,0	1,0,1,1,1,1,0,1,0,0,1,0,1,0,0,1,0,0,0,1,1,0,1,0,0,1,1,0,0,1,0,0,1,1,1,1,1,0,1,0,0,1,1,0,0,0,0,0,1,0	1,0,1,1,1,1,0,1,0,0,1,0,1,0,0,1,0,0,0,1,1,0,1,0,0,1,1,0,0,1,0,0,1,1,1,1,1,0,1,0,0,1,1,0,0,0,0,0,1,0	1,0,1,1,1,1,0,1,0,0,1,0,1,0,0,1,0,0,0,1,1,0,1,0,0,1,1,0,0,1,0,0,1,1,1,1,1,0,1,0,0,1,1,0,0,0,0,0,1,0	3,3,3,3,3,3,3,3,3,3,3,3,3,3,3,3,3,3,3,3,3,3,3,3,3,3,3,3,3,3,3,3,3,3,3,3,3,3,3,3,3,3,3,3,3,3,3,3,3,3	3,3,3,3,3,3,3,3,3,3,3,3,3,3,3,3,3,3,3,3,3,3,3,3,3,3,3,3,3,3,3,3,3,3,3,3,3,3,3,3,3,3,3,3,3,3,3,3,3,3	2,2,2,2,2,2,2,2,2,2,2,2,2,2,2,2,2,2,2,2,2,2,2,2,2,2,2,2,2,2,2,2,2,2,2,2,2,2,2,2,2,2,2,2,2,2,2,2,2,2	2,2,2,2,2,2,2,2,2,2,2,2,2,2,2,2,2,2,2,2,2,2,2,2,2,2,2,2,2,2,2,2,2,2,2,2,2,2,2,2,2,2,2,2,2,2,2,2,2,2	2,2,2,2,2,2,2,2,2,2,2,2,2,2,2,2,2,2,2,2,2,2,2,2,2,2,2,2,2,2,2,2,2,2,2,2,2,2,2,2,2,2,2,2,2,2,2,2,2,2	2,3,2,2,1,2,1,3,0,0,0,1,2,3,2,0,0,1,2,3,2,3,1,3,0,3,1,0,3,3,2,2,1,1,3,2,2,0,3,2,3,3,1,0,3,3,2,3,3,0	3,3,3,3,3,3,3,3,3,3,3,3,3,3,3,3,3,3,3,3,3,3,3,3,3,3,3,3,3,3,3,3,3,3,3,3,3,3,3,3,3,3,3,3,3,3,3,3,3,3	1,0,1,1,1,1,0,1,0,0,1,0,1,0,0,1,0,0,0,1,1,0,1,0,0,1,1,0,0,1,0,0,1,1,1,1,1,0,1,0,0,1,1,0,0,0,0,0,1,0	1,0,1,1,1,1,0,1,0,0,1,0,1,0,0,1,0,0,0,1,1,0,1,0,0,1,1,0,0,1,0,0,1,1,1,1,1,0,1,0,0,1,1,0,0,0,0,0,1,0	1,0,1,1,1,1,0,1,0,0,1,0,1,0,0,1,0,0,0,1,1,0,1,0,0,1,1,0,0,1,0,0,1,1,1,1,1,0,1,0,0,1,1,0,0,0,0,0,1,0	2,2,2,2,2,2,2,2,2,2,2,2,2,2,2,2,2,2,2,2,2,2,2,2,2,2,2,2,2,2,2,2,2,2,2,2,2,2,2,2,2,2,2,2,2,2,2,2,2,2	3,3,3,3,3,3,3,3,3,3,3,3,3,3,3,3,3,3,3,3,3,3,3,3,3,3,3,3,3,3,3,3,3,3,3,3,3,3,3,3,3,3,3,3,3,3,3,3,3,3	3,3,3,3,3,3,3,3,3,3,3,3,3,3,3,3,3,3,3,3,3,3,3,3,3,3,3,3,3,3,3,3,3,3,3,3,3,3,3,3,3,3,3,3,3,3,3,3,3,3	1,0,1,1,1,1,0,1,0,0,1,0,1,0,0,1,0,0,0,1,1,0,1,0,0,1,1,0,0,1,0,0,1,1,1,1,1,0,1,0,0,1,1,0,0,0,0,0,1,0	1,0,1,1,1,1,0,1,0,0,1,0,1,0,0,1,0,0,0,1,1,0,1,0,0,1,1,0,0,1,0,0,1,1,1,1,1,0,1,0,0,1,1,0,0,0,0,0,1,0	1,0,1,1,1,1,0,1,0,0,1,0,1,0,0,1,0,0,0,1,1,0,1,0,0,1,1,0,0,1,0,0,1,1,1,1,1,0,1,0,0,1,1,0,0,0,0,0,1,0
408400	2,2,2,2,2,2,2,2,2,2,2,2,2,2,2,2,2,2,2,2,2,2,2,2,2,2,2,2,2,2,2,2,2,2,2,2,2,2,2,2,2,2,2,2,2,2,2,2,2,2	2,2,2,2,2,2,2,2,2,2,2,2,2,2,2,2,2,2,2,2,2,2,2,2,2,2,2,2,2,2,2,2,2,2,2,2,2,2,2,2,2,2,2,2,2,2,2,2,2,2	3,3,3,3,3,3,3,3,3,3,3,3,3,3,3,3,3,3,3,3,3,3,3,3,3,3,3,3,3,3,3,3,3,3,3,3,3,3,3,3,3,3,3,3,3,3,3,3,3,3	3,3,3,3,3,3,3,3,3,3,3,3,3,3,3,3,3,3,3,3,3,3,3,3,3,3,3,3,3,3,3,3,3,3,3,3,3,3,3,3,3,3,3,3,3,3,3,3,3,3	1,1,0,1,1,1,1,1,0,0,0,1,0,1,0,1,0,1,1,1,1,1,1,1,1,0,0,0,1,1,1,0,1,0,1,0,1,1,0,1,0,1,0,1,1,1,1,0,1,1	1,1,0,1,1,1,1,1,0,0,0,1,0,1,0,1,0,1,1,1,1,1,1,1,1,0,0,0,1,1,1,0,1,0,1,0,1,1,0,1,0,1,0,1,1,1,1,0,1,1	1,1,0,1,1,1,1,1,0,0,0,1,0,1,0,1,0,1,1,1,1,1,1,1,1,0,0,0,1,1,1,0,1,0,1,0,1,1,0,1,0,1,0,1,1,1,1,0,1,1	1,1,0,1,1,1,1,1,0,0,0,1,0,1,0,1,0,1,1,1,1,1,1,1,1,0,0,0,1,1,1,0,1,0,1,0,1,1,0,1,0,1,0,1,1,1,1,0,1,1	1,1,0,1,1,1,1,1,0,0,0,1,0,1,0,1,0,1,1,1,1,1,1,1,1,0,0,0,1,1,1,0,1,0,1,0,1,1,0,1,0,1,0,1,1,1,1,0,1,1	1,1,0,1,1,1,1,1,0,0,0,1,0,1,0,1,0,1,1,1,1,1,1,1,1,0,0,0,1,1,1,0,1,0,1,0,1,1,0,1,0,1,0,1,1,1,1,0,1,1	3,3,3,3,3,3,3,3,3,3,3,3,3,3,3,3,3,3,3,3,3,3,3,3,3,3,3,3,3,3,3,3,3,3,3,3,3,3,3,3,3,3,3,3,3,3,3,3,3,3	3,3,3,3,3,3,3,3,3,3,3,3,3,3,3,3,3,3,3,3,3,3,3,3,3,3,3,3,3,3,3,3,3,3,3,3,3,3,3,3,3,3,3,3,3,3,3,3,3,3	2,2,2,2,2,2,2,2,2,2,2,2,2,2,2,2,2,2,2,2,2,2,2,2,2,2,2,2,2,2,2,2,2,2,2,2,2,2,2,2,2,2,2,2,2,2,2,2,2,2	2,2,2,2,2,2,2,2,2,2,2,2,2,2,2,2,2,2,2,2,2,2,2,2,2,2,2,2,2,2,2,2,2,2,2,2,2,2,2,2,2,2,2,2,2,2,2,2,2,2	2,2,2,2,2,2,2,2,2,2,2,2,2,2,2,2,2,2,2,2,2,2,2,2,2,2,2,2,2,2,2,2,2,2,2,2,2,2,2,2,2,2,2,2,2,2,2,2,2,2	3,1,3,1,3,1,2,1,0,1,2,0,3,3,2,1,2,2,2,3,3,3,3,1,3,2,2,3,3,3,3,1,3,2,1,2,2,3,2,1,3,3,3,2,3,1,2,3,3,3	3,3,3,3,3,3,3,3,3,3,3,3,3,3,3,3,3,3,3,3,3,3,3,3,3,3,3,3,3,3,3,3,3,3,3,3,3,3,3,3,3,3,3,3,3,3,3,3,3,3	1,1,0,1,1,1,1,1,0,0,0,1,0,1,0,1,0,1,1,1,1,1,1,1,1,0,0,0,1,1,1,0,1,0,1,0,1,1,0,1,0,1,0,1,1,1,1,0,1,1	1,1,0,1,1,1,1,1,0,0,0,1,0,1,0,1,0,1,1,1,1,1,1,1,1,0,0,0,1,1,1,0,1,0,1,0,1,1,0,1,0,1,0,1,1,1,1,0,1,1	1,1,0,1,1,1,1,1,0,0,0,1,0,1,0,1,0,1,1,1,1,1,1,1,1,0,0,0,1,1,1,0,1,0,1,0,1,1,0,1,0,1,0,1,1,1,1,0,1,1	2,2,2,2,2,2,2,2,2,2,2,2,2,2,2,2,2,2,2,2,2,2,2,2,2,2,2,2,2,2,2,2,2,2,2,2,2,2,2,2,2,2,2,2,2,2,2,2,2,2	3,3,3,3,3,3,3,3,3,3,3,3,3,3,3,3,3,3,3,3,3,3,3,3,3,3,3,3,3,3,3,3,3,3,3,3,3,3,3,3,3,3,3,3,3,3,3,3,3,3	3,3,3,3,3,3,3,3,3,3,3,3,3,3,3,3,3,3,3,3,3,3,3,3,3,3,3,3,3,3,3,3,3,3,3,3,3,3,3,3,3,3,3,3,3,3,3,3,3,3	1,1,0,1,1,1,1,1,0,0,0,1,0,1,0,1,0,1,1,1,1,1,1,1,1,0,0,0,1,1,1,0,1,0,1,0,1,1,0,1,0,1,0,1,1,1,1,0,1,1	1,1,0,1,1,1,1,1,0,0,0,1,0,1,0,1,0,1,1,1,1,1,1,1,1,0,0,0,1,1,1,0,1,0,1,0,1,1,0,1,0,1,0,1,1,1,1,0,1,1	1,1,0,1,1,1,1,1,0,0,0,1,0,1,0,1,0,1,1,1,1,1,1,1,1,0,0,0,1,1,1,0,1,0,1,0,1,1,0,1,0,1,0,1,1,1,1,0,1,1
408500	2,2,2,2,2,2,2,2,2,2,2,2,2,2,2,2,2,2,2,2,2,2,2,2,2,2,2,2,2,2,2,2,2,2,2,2,2,2,2,2,2,2,2,2,2,2,2,2,2,2	2,2,2,2,2,2,2,2,2,2,2,2,2,2,2,2,2,2,2,2,2,2,2,2,2,2,2,2,2,2,2,2,2,2,2,2,2,2,2,2,2,2,2,2,2,2,2,2,2,2	3,3,3,3,3,3,3,3,3,3,3,3,3,3,3,3,3,3,3,3,3,3,3,3,3,3,3,3,3,3,3,3,3,3,3,3,3,3,3,3,3,3,3,3,3,3,3,3,3,3	3,3,3,3,3,3,3,3,3,3,3,3,3,3,3,3,3,3,3,3,3,3,3,3,3,3,3,3,3,3,3,3,3,3,3,3,3,3,3,3,3,3,3,3,3,3,3,3,3,3	0,0,1,0,1,1,1,1,1,0,0,1,0,0,0,0,1,1,0,0,0,1,1,1,1,0,1,0,0,0,1,0,0,1,0,0,1,0,0,0,0,0,1,0,1,1,0,1,1,1	0,0,1,0,1,1,1,1,1,0,0,1,0,0,0,0,1,1,0,0,0,1,1,1,1,0,1,0,0,0,1,0,0,1,0,0,1,0,0,0,0,0,1,0,1,1,0,1,1,1	0,0,1,0,1,1,1,1,1,0,0,1,0,0,0,0,1,1,0,0,0,1,1,1,1,0,1,0,0,0,1,0,0,1,0,0,1,0,0,0,0,0,1,0,1,1,0,1,1,1	0,0,1,0,1,1,1,1,1,0,0,1,0,0,0,0,1,1,0,0,0,1,1,1,1,0,1,0,0,0,1,0,0,1,0,0,1,0,0,0,0,0,1,0,1,1,0,1,1,1	0,0,1,0,1,1,1,1,1,0,0,1,0,0,0,0,1,1,0,0,0,1,1,1,1,0,1,0,0,0,1,0,0,1,0,0,1,0,0,0,0,0,1,0,1,1,0,1,1,1	0,0,1,0,1,1,1,1,1,0,0,1,0,0,0,0,1,1,0,0,0,1,1,1,1,0,1,0,0,0,1,0,0,1,0,0,1,0,0,0,0,0,1,0,1,1,0,1,1,1	3,3,3,3,3,3,3,3,3,3,3,3,3,3,3,3,3,3,3,3,3,3,3,3,3,3,3,3,3,3,3,3,3,3,3,3,3,3,3,3,3,3,3,3,3,3,3,3,3,3	3,3,3,3,3,3,3,3,3,3,3,3,3,3,3,3,3,3,3,3,3,3,3,3,3,3,3,3,3,3,3,3,3,3,3,3,3,3,3,3,3,3,3,3,3,3,3,3,3,3	2,2,2,2,2,2,2,2,2,2,2,2,2,2,2,2,2,2,2,2,2,2,2,2,2,2,2,2,2,2,2,2,2,2,2,2,2,2,2,2,2,2,2,2,2,2,2,2,2,2	2,2,2,2,2,2,2,2,2,2,2,2,2,2,2,2,2,2,2,2,2,2,2,2,2,2,2,2,2,2,2,2,2,2,2,2,2,2,2,2,2,2,2,2,2,2,2,2,2,2	2,2,2,2,2,2,2,2,2,2,2,2,2,2,2,2,2,2,2,2,2,2,2,2,2,2,2,2,2,2,2,2,2,2,2,2,2,2,2,2,2,2,2,2,2,2,2,2,2,2	2,0,3,1,0,3,2,3,0,1,3,2,3,0,1,1,3,0,0,2,0,3,1,2,2,1,1,2,1,3,2,2,0,2,0,1,0,2,3,0,2,0,3,1,2,3,3,1,1,2	3,3,3,3,3,3,3,3,3,3,3,3,3,3,3,3,3,3,3,3,3,3,3,3,3,3,3,3,3,3,3,3,3,3,3,3,3,3,3,3,3,3,3,3,3,3,3,3,3,3	0,0,1,0,1,1,1,1,1,0,0,1,0,0,0,0,1,1,0,0,0,1,1,1,1,0,1,0,0,0,1,0,0,1,0,0,1,0,0,0,0,0,1,0,1,1,0,1,1,1	0,0,1,0,1,1,1,1,1,0,0,1,0,0,0,0,1,1,0,0,0,1,1,1,1,0,1,0,0,0,1,0,0,1,0,0,1,0,0,0,0,0,1,0,1,1,0,1,1,1	0,0,1,0,1,1,1,1,1,0,0,1,0,0,0,0,1,1,0,0,0,1,1,1,1,0,1,0,0,0,1,0,0,1,0,0,1,0,0,0,0,0,1,0,1,1,0,1,1,1	3,2,2,2,2,2,2,2,2,2,2,2,2,2,2,2,2,2,2,2,2,2,2,2,2,2,2,2,2,2,2,2,2,2,2,2,2,2,2,2,2,2,2,2,2,2,2,2,2,2	3,3,3,3,3,3,3,3,3,3,3,3,3,3,3,3,3,3,3,3,3,3,3,3,3,3,3,3,3,3,3,3,3,3,3,3,3,3,3,3,3,3,3,3,3,3,3,3,3,3	3,3,3,3,3,3,3,3,3,3,3,3,3,3,3,3,3,3,3,3,3,3,3,3,3,3,3,3,3,3,3,3,3,3,3,3,3,3,3,3,3,3,3,3,3,3,3,3,3,3	0,0,1,0,1,1,1,1,1,0,0,1,0,0,0,0,1,1,0,0,0,1,1,1,1,0,1,0,0,0,1,0,0,1,0,0,1,0,0,0,0,0,1,0,1,1,0,1,1,1	0,0,1,0,1,1,1,1,1,0,0,1,0,0,0,0,1,1,0,0,0,1,1,1,1,0,1,0,0,0,1,0,0,1,0,0,1,0,0,0,0,0,1,0,1,1,0,1,1,1	0,0,1,0,1,1,1,1,1,0,0,1,0,0,0,0,1,1,0,0,0,1,1,1,1,0,1,0,0,0,1,0,0,1,0,0,1,0,0,0,0,0,1,0,1,1,0,1,1,1
408600	2,2,2,2,2,2,2,2,2,2,2,2,2,2,2,2,2,2,2,2,2,2,2,2,2,2,2,2,2,2,2,2,2,2,2,2,2,2,2,2,2,2,2,2,2,2,2,2,2,2	2,2,2,2,2,2,2,2,2,2,2,2,2,2,2,2,2,2,2,2,2,2,2,2,2,2,2,2,2,2,2,2,2,2,2,2,2,2,2,2,2,2,2,2,2,2,2,2,2,2	3,3,3,3,3,3,3,3,3,3,3,3,3,3,3,3,3,3,3,3,3,3,3,3,3,3,3,3,3,3,3,3,3,3,3,3,3,3,3,3,3,3,3,3,3,3,3,3,3,3	3,3,3,3,3,3,3,3,3,3,3,3,3,3,3,3,3,3,3,3,3,3,3,3,3,3,3,3,3,3,3,3,3,3,3,3,3,3,3,3,3,3,3,3,3,3,3,3,3,3	0,0,0,0,1,0,0,1,1,0,1,1,0,1,1,1,1,1,0,1,1,0,1,0,0,1,1,1,1,0,0,1,1,1,1,0,0,1,0,0,0,1,0,1,1,1,0,1,0,0	0,0,0,0,1,0,0,1,1,0,1,1,0,1,1,1,1,1,0,1,1,0,1,0,0,1,1,1,1,0,0,1,1,1,1,0,0,1,0,0,0,1,0,1,1,1,0,1,0,0	0,0,0,0,1,0,0,1,1,0,1,1,0,1,1,1,1,1,0,1,1,0,1,0,0,1,1,1,1,0,0,1,1,1,1,0,0,1,0,0,0,1,0,1,1,1,0,1,0,0	0,0,0,0,1,0,0,1,1,0,1,1,0,1,1,1,1,1,0,1,1,0,1,0,0,1,1,1,1,0,0,1,1,1,1,0,0,1,0,0,0,1,0,1,1,1,0,1,0,0	0,0,0,0,1,0,0,1,1,0,1,1,0,1,1,1,1,1,0,1,1,0,1,0,0,1,1,1,1,0,0,1,1,1,1,0,0,1,0,0,0,1,0,1,1,1,0,1,0,0	0,0,0,0,1,0,0,1,1,0,1,1,0,1,1,1,1,1,0,1,1,0,1,0,0,1,1,1,1,0,0,1,1,1,1,0,0,1,0,0,0,1,0,1,1,1,0,1,0,0	3,3,3,3,3,3,3,3,3,3,3,3,3,3,3,3,3,3,3,3,3,3,3,3,3,3,3,3,3,3,3,3,3,3,3,3,3,3,3,3,3,3,3,3,3,3,3,3,3,3	3,3,3,3,3,3,3,3,3,3,3,3,3,3,3,3,3,3,3,3,3,3,3,3,3,3,3,3,3,3,3,3,3,3,3,3,3,3,3,3,3,3,3,3,3,3,3,3,3,3	2,2,2,2,2,2,2,2,2,2,2,2,2,2,2,2,2,2,2,2,2,2,2,2,2,2,2,2,2,2,2,2,2,2,2,2,2,2,2,2,2,2,2,2,2,2,2,2,2,2	2,2,2,2,2,2,2,2,2,2,2,2,2,2,2,2,2,2,2,2,2,2,2,2,2,2,2,2,2,2,2,2,2,2,2,2,2,2,2,2,2,2,2,2,2,2,2,2,2,2	2,2,2,2,2,2,2,2,2,2,2,2,2,2,2,2,2,2,2,2,2,2,2,2,2,2,2,2,2,2,2,2,2,2,2,2,2,2,2,2,2,2,2,2,2,2,2,2,2,2	2,0,0,0,0,3,3,3,0,0,2,1,2,1,3,0,1,1,2,2,0,3,3,2,3,3,2,1,2,2,3,3,0,1,3,0,2,3,0,0,3,0,2,2,3,1,1,0,0,1	3,3,3,3,3,3,3,3,3,3,3,3,3,3,3,3,3,3,3,3,3,3,3,3,3,3,3,3,3,3,3,3,3,3,3,3,3,3,3,3,3,3,3,3,3,3,3,3,3,3	0,0,0,0,1,0,0,1,1,0,1,1,0,1,1,1,1,1,0,1,1,0,1,0,0,1,1,1,1,0,0,1,1,1,1,0,0,1,0,0,0,1,0,1,1,1,0,1,0,0	0,0,0,0,1,0,0,1,1,0,1,1,0,1,1,1,1,1,0,1,1,0,1,0,0,1,1,1,1,0,0,1,1,1,1,0,0,1,0,0,0,1,0,1,1,1,0,1,0,0	0,0,0,0,1,0,0,1,1,0,1,1,0,1,1,1,1,1,0,1,1,0,1,0,0,1,1,1,1,0,0,1,1,1,1,0,0,1,0,0,0,1,0,1,1,1,0,1,0,0	2,2,2,2,2,2,2,2,2,2,2,2,2,2,2,2,2,2,2,2,2,2,2,2,2,2,2,2,2,2,2,2,2,2,2,2,2,2,2,2,2,2,2,2,2,2,2,2,2,2	3,3,3,3,3,3,3,3,3,3,3,3,3,3,3,3,3,3,3,3,3,3,3,3,3,3,3,3,3,3,3,3,3,3,3,3,3,3,3,3,3,3,3,3,3,3,3,3,3,3	3,3,3,3,3,3,3,3,3,3,3,3,3,3,3,3,3,3,3,3,3,3,3,3,3,3,3,3,3,3,3,3,3,3,3,3,3,3,3,3,3,3,3,3,3,3,3,3,3,3	0,0,0,0,1,0,0,1,1,0,1,1,0,1,1,1,1,1,0,1,1,0,1,0,0,1,1,1,1,0,0,1,1,1,1,0,0,1,0,0,0,1,0,1,1,1,0,1,0,0	0,0,0,0,1,0,0,1,1,0,1,1,0,1,1,1,1,1,0,1,1,0,1,0,0,1,1,1,1,0,0,1,1,1,1,0,0,1,0,0,0,1,0,1,1,1,0,1,0,0	0,0,0,0,1,0,0,1,1,0,1,1,0,1,1,1,1,1,0,1,1,0,1,0,0,1,1,1,1,0,0,1,1,1,1,0,0,1,0,0,0,1,0,1,1,1,0,1,0,0
408700	2,2,2,2,2,2,2,2,2,2,2,2,2,2,2,2,2,2,2,2,2,2,2,2,2,2,2,2,2,2,2,2,2,2,2,2,2,2,2,2,2,2,2,2,2,2,2,2,2,2	2,2,2,2,2,2,2,2,2,2,2,2,2,2,2,2,2,2,2,2,2,2,2,2,2,2,2,2,2,2,2,2,2,2,2,2,2,2,2,2,2,2,2,2,2,2,2,2,2,2	3,3,3,3,3,3,3,3,3,3,3,3,3,3,3,3,3,3,3,3,3,3,3,3,3,3,3,3,3,3,3,3,3,3,3,3,3,3,3,3,3,3,3,3,3,3,3,3,3,3	3,3,3,3,3,3,3,3,3,3,3,3,3,3,3,3,3,3,3,3,3,3,3,3,3,3,3,3,3,3,3,3,3,3,3,3,3,3,3,3,3,3,3,3,3,3,3,3,3,3	0,0,1,1,1,0,1,1,1,1,1,1,1,1,0,1,0,1,1,1,0,1,0,1,0,1,1,1,1,1,1,1,0,1,0,1,0,1,0,1,1,0,1,0,1,1,1,1,1,0	0,0,1,1,1,0,1,1,1,1,1,1,1,1,0,1,0,1,1,1,0,1,0,1,0,1,1,1,1,1,1,1,0,1,0,1,0,1,0,1,1,0,1,0,1,1,1,1,1,0	0,0,1,1,1,0,1,1,1,1,1,1,1,1,0,1,0,1,1,1,0,1,0,1,0,1,1,1,1,1,1,1,0,1,0,1,0,1,0,1,1,0,1,0,1,1,1,1,1,0	0,0,1,1,1,0,1,1,1,1,1,1,1,1,0,1,0,1,1,1,0,1,0,1,0,1,1,1,1,1,1,1,0,1,0,1,0,1,0,1,1,0,1,0,1,1,1,1,1,0	0,0,1,1,1,0,1,1,1,1,1,1,1,1,0,1,0,1,1,1,0,1,0,1,0,1,1,1,1,1,1,1,0,1,0,1,0,1,0,1,1,0,1,0,1,1,1,1,1,0	0,0,1,1,1,0,1,1,1,1,1,1,1,1,0,1,0,1,1,1,0,1,0,1,0,1,1,1,1,1,1,1,0,1,0,1,0,1,0,1,1,0,1,0,1,1,1,1,1,0	3,3,3,3,3,3,3,3,3,3,3,3,3,3,3,3,3,3,3,3,3,3,3,3,3,3,3,3,3,3,3,3,3,3,3,3,3,3,3,3,3,3,3,3,3,3,3,3,3,3	3,3,3,3,3,3,3,3,3,3,3,3,3,3,3,3,3,3,3,3,3,3,3,3,3,3,3,3,3,3,3,3,3,3,3,3,3,3,3,3,3,3,3,3,3,3,3,3,3,3	2,2,2,2,2,2,2,2,2,2,2,2,2,2,2,2,2,2,2,2,2,2,2,2,2,2,2,2,2,2,2,2,2,2,2,2,2,2,2,2,2,2,2,2,2,2,2,2,2,2	2,2,2,2,2,2,2,2,2,2,2,2,2,2,2,2,2,2,2,2,2,2,2,2,2,2,2,2,2,2,2,2,2,2,2,2,2,2,2,2,2,2,2,2,2,2,2,2,2,2	2,2,2,2,2,2,2,2,2,2,2,2,2,2,2,2,2,2,2,2,2,2,2,2,2,2,2,2,2,2,2,2,2,2,2,2,2,2,2,2,2,2,2,2,2,2,2,2,2,2	1,2,1,1,2,0,3,1,1,3,2,3,2,3,2,3,2,3,1,1,3,3,2,1,1,3,3,1,3,1,1,3,3,1,2,3,3,2,3,1,1,0,3,3,3,1,3,3,1,2	3,3,3,3,3,3,3,3,3,3,3,3,3,3,3,3,3,3,3,3,3,3,3,3,3,3,3,3,3,3,3,3,3,3,3,3,3,3,3,3,3,3,3,3,3,3,3,3,3,3	0,0,1,1,1,0,1,1,1,1,1,1,1,1,0,1,0,1,1,1,0,1,0,1,0,1,1,1,1,1,1,1,0,1,0,1,0,1,0,1,1,0,1,0,1,1,1,1,1,0	0,0,1,1,1,0,1,1,1,1,1,1,1,1,0,1,0,1,1,1,0,1,0,1,0,1,1,1,1,1,1,1,0,1,0,1,0,1,0,1,1,0,1,0,1,1,1,1,1,0	0,0,1,1,1,0,1,1,1,1,1,1,1,1,0,1,0,1,1,1,0,1,0,1,0,1,1,1,1,1,1,1,0,1,0,1,0,1,0,1,1,0,1,0,1,1,1,1,1,0	2,2,2,2,2,2,2,2,2,2,2,2,2,2,2,2,2,2,2,2,2,2,2,2,2,2,2,2,2,2,2,2,2,2,2,2,2,2,2,2,2,2,2,2,2,2,2,2,2,2	3,3,3,3,3,3,3,3,3,3,3,3,3,3,3,3,3,3,3,3,3,3,3,3,3,3,3,3,3,3,3,3,3,3,3,3,3,3,3,3,3,3,3,3,3,3,3,3,3,3	3,3,3,3,3,3,3,3,3,3,3,3,3,3,3,3,3,3,3,3,3,3,3,3,3,3,3,3,3,3,3,3,3,3,3,3,3,3,3,3,3,3,3,3,3,3,3,3,3,3	0,0,1,1,1,0,1,1,1,1,1,1,1,1,0,1,0,1,1,1,0,1,0,1,0,1,1,1,1,1,1,1,0,1,0,1,0,1,0,1,1,0,1,0,1,1,1,1,1,0	0,0,1,1,1,0,1,1,1,1,1,1,1,1,0,1,0,1,1,1,0,1,0,1,0,1,1,1,1,1,1,1,0,1,0,1,0,1,0,1,1,0,1,0,1,1,1,1,1,0	0,0,1,1,1,0,1,1,1,1,1,1,1,1,0,1,0,1,1,1,0,1,0,1,0,1,1,1,1,1,1,1,0,1,0,1,0,1,0,1,1,0,1,0,1,1,1,1,1,0
408800	2,2,2,2,2,2,2,2,2,2,2,2,2,2,2,2,2,2,2,2,2,2,2,2,2,2,2,2,2,2,2,2,2,2,2,2,2,2,2,2,2,2,2,2,2,2,2,2,2,2	2,2,2,2,2,2,2,2,2,2,2,2,2,2,2,2,2,2,2,2,2,2,2,2,2,2,2,2,2,2,2,2,2,2,2,2,2,2,2,2,2,2,2,2,2,2,2,2,2,2	3,3,3,3,3,3,3,3,3,3,3,3,3,3,3,3,3,3,3,3,3,3,3,3,3,3,3,3,3,3,3,3,3,3,3,3,3,3,3,3,3,3,3,3,3,3,3,3,3,3	3,3,3,3,3,3,3,3,3,3,3,3,3,3,3,3,3,3,3,3,3,3,3,3,3,3,3,3,3,3,3,3,3,3,3,3,3,3,3,3,3,3,3,3,3,3,3,3,3,3	1,0,1,0,0,1,0,0,1,0,0,1,1,0,0,1,1,1,1,0,1,1,0,0,0,0,1,1,0,1,1,1,1,1,1,1,1,0,1,1,1,0,0,1,1,1,1,0,0,1	1,0,1,0,0,1,0,0,1,0,0,1,1,0,0,1,1,1,1,0,1,1,0,0,0,0,1,1,0,1,1,1,1,1,1,1,1,0,1,1,1,0,0,1,1,1,1,0,0,1	1,0,1,0,0,1,0,0,1,0,0,1,1,0,0,1,1,1,1,0,1,1,0,0,0,0,1,1,0,1,1,1,1,1,1,1,1,0,1,1,1,0,0,1,1,1,1,0,0,1	1,0,1,0,0,1,0,0,1,0,0,1,1,0,0,1,1,1,1,0,1,1,0,0,0,0,1,1,0,1,1,1,1,1,1,1,1,0,1,1,1,0,0,1,1,1,1,0,0,1	1,0,1,0,0,1,0,0,1,0,0,1,1,0,0,1,1,1,1,0,1,1,0,0,0,0,1,1,0,1,1,1,1,1,1,1,1,0,1,1,1,0,0,1,1,1,1,0,0,1	1,0,1,0,0,1,0,0,1,0,0,1,1,0,0,1,1,1,1,0,1,1,0,0,0,0,1,1,0,1,1,1,1,1,1,1,1,0,1,1,1,0,0,1,1,1,1,0,0,1	3,3,3,3,3,3,3,3,3,3,3,3,3,3,3,3,3,3,3,3,3,3,3,3,3,3,3,3,3,3,3,3,3,3,3,3,3,3,3,3,3,3,3,3,3,3,3,3,3,3	3,3,3,3,3,3,3,3,3,3,3,3,3,3,3,3,3,3,3,3,3,3,3,3,3,3,3,3,3,3,3,3,3,3,3,3,3,3,3,3,3,3,3,3,3,3,3,3,3,3	2,2,2,2,2,2,2,2,2,2,2,2,2,2,2,2,2,2,2,2,2,2,2,2,2,2,2,2,2,2,2,2,2,2,2,2,2,2,2,2,2,2,2,2,2,2,2,2,2,2	2,2,2,2,2,2,2,2,2,2,2,2,2,2,2,2,2,2,2,2,2,2,2,2,2,2,2,2,2,2,2,2,2,2,2,2,2,2,2,2,2,2,2,2,2,2,2,2,2,2	2,2,2,2,2,2,2,2,2,2,2,2,2,2,2,2,2,2,2,2,2,2,2,2,2,2,2,2,2,2,2,2,2,2,2,2,2,2,2,2,2,2,2,2,2,2,2,2,2,2	1,2,1,2,2,1,2,2,1,1,2,1,1,0,0,1,1,1,1,0,1,1,0,0,2,0,1,1,2,3,1,1,3,1,1,3,0,0,2,3,1,0,2,2,2,1,3,2,0,3	3,3,3,3,3,3,3,3,3,3,3,3,3,3,3,3,3,3,3,3,3,3,3,3,3,3,3,3,3,3,3,3,3,3,3,3,3,3,3,3,3,3,3,3,3,3,3,3,3,3	1,0,1,0,0,1,0,0,1,0,0,1,1,0,0,1,1,1,1,0,1,1,0,0,0,0,1,1,0,1,1,1,1,1,1,1,1,0,1,1,1,0,0,1,1,1,1,0,0,1	1,0,1,0,0,1,0,0,1,0,0,1,1,0,0,1,1,1,1,0,1,1,0,0,0,0,1,1,0,1,1,1,1,1,1,1,1,0,1,1,1,0,0,1,1,1,1,0,0,1	1,0,1,0,0,1,0,0,1,0,0,1,1,0,0,1,1,1,1,0,1,1,0,0,0,0,1,1,0,1,1,1,1,1,1,1,1,0,1,1,1,0,0,1,1,1,1,0,0,1	2,2,2,2,2,2,2,2,2,2,2,2,2,2,2,2,2,2,2,2,2,2,2,2,2,2,2,2,2,2,2,2,2,2,2,2,2,2,2,2,2,2,2,2,2,2,2,2,2,2	3,3,3,3,3,3,3,3,3,3,3,3,3,3,3,3,3,3,3,3,3,3,3,3,3,3,3,3,3,3,3,3,3,3,3,3,3,3,3,3,3,3,3,3,3,3,3,3,3,3	3,3,3,3,3,3,3,3,3,3,3,3,3,3,3,3,3,3,3,3,3,3,3,3,3,3,3,3,3,3,3,3,3,3,3,3,3,3,3,3,3,3,3,3,3,3,3,3,3,3	1,0,1,0,0,1,0,0,1,0,0,1,1,0,0,1,1,1,1,0,1,1,0,0,0,0,1,1,0,1,1,1,1,1,1,1,1,0,1,1,1,0,0,1,1,1,1,0,0,1	1,0,1,0,0,1,0,0,1,0,0,1,1,0,0,1,1,1,1,0,1,1,0,0,0,0,1,1,0,1,1,1,1,1,1,1,1,0,1,1,1,0,0,1,1,1,1,0,0,1	1,0,1,0,0,1,0,0,1,0,0,1,1,0,0,1,1,1,1,0,1,1,0,0,0,0,1,1,0,1,1,1,1,1,1,1,1,0,1,1,1,0,0,1,1,1,1,0,0,1
408900	2,2,2,2,2,2,2,2,2,2,2,2,2,2,2,2,2,2,2,2,2,2,2,2,2,2,2,2,2,2,2,2,2,2,2,2,2,2,2,2,2,2,2,2,2,2,2,2,2,2	2,2,2,2,2,2,2,2,2,2,2,2,2,2,2,2,2,2,2,2,2,2,2,2,2,2,2,2,2,2,2,2,2,2,2,2,2,2,2,2,2,2,2,2,2,2,2,2,2,2	3,3,3,3,3,3,3,3,3,3,3,3,3,3,3,3,3,3,3,3,3,3,3,3,3,3,3,3,3,3,3,3,3,3,3,3,3,3,3,3,3,3,3,3,3,3,3,3,3,3	3,3,3,3,3,3,3,3,3,3,3,3,3,3,3,3,3,3,3,3,3,3,3,3,3,3,3,3,3,3,3,3,3,3,3,3,3,3,3,3,3,3,3,3,3,3,3,3,3,3	0,1,1,1,1,0,0,0,1,1,0,0,1,1,1,0,1,1,1,0,0,0,1,1,0,0,1,0,1,0,1,0,0,0,0,1,1,0,0,0,1,0,1,0,0,0,0,0,1,0	0,1,1,1,1,0,0,0,1,1,0,0,1,1,1,0,1,1,1,0,0,0,1,1,0,0,1,0,1,0,1,0,0,0,0,1,1,0,0,0,1,0,1,0,0,0,0,0,1,0	0,1,1,1,1,0,0,0,1,1,0,0,1,1,1,0,1,1,1,0,0,0,1,1,0,0,1,0,1,0,1,0,0,0,0,1,1,0,0,0,1,0,1,0,0,0,0,0,1,0	0,1,1,1,1,0,0,0,1,1,0,0,1,1,1,0,1,1,1,0,0,0,1,1,0,0,1,0,1,0,1,0,0,0,0,1,1,0,0,0,1,0,1,0,0,0,0,0,1,0	0,1,1,1,1,0,0,0,1,1,0,0,1,1,1,0,1,1,1,0,0,0,1,1,0,0,1,0,1,0,1,0,0,0,0,1,1,0,0,0,1,0,1,0,0,0,0,0,1,0	0,1,1,1,1,0,0,0,1,1,0,0,1,1,1,0,1,1,1,0,0,0,1,1,0,0,1,0,1,0,1,0,0,0,0,1,1,0,0,0,1,0,1,0,0,0,0,0,1,0	3,3,3,3,3,3,3,3,3,3,3,3,3,3,3,3,3,3,3,3,3,3,3,3,3,3,3,3,3,3,3,3,3,3,3,3,3,3,3,3,3,3,3,3,3,3,3,3,3,3	3,3,3,3,3,3,3,3,3,3,3,3,3,3,3,3,3,3,3,3,3,3,3,3,3,3,3,3,3,3,3,3,3,3,3,3,3,3,3,3,3,3,3,3,3,3,3,3,3,3	2,2,2,2,2,2,2,2,2,2,2,2,2,2,2,2,2,2,2,2,2,2,2,2,2,2,2,2,2,2,2,2,2,2,2,2,2,2,2,2,2,2,2,2,2,2,2,2,2,2	2,2,2,2,2,2,2,2,2,2,2,2,2,2,2,2,2,2,2,2,2,2,2,2,2,2,2,2,2,2,2,2,2,2,2,2,2,2,2,2,2,2,2,2,2,2,2,2,2,2	2,2,2,2,2,2,2,2,2,2,2,2,2,2,2,2,2,2,2,2,2,2,2,2,2,2,2,2,2,2,2,2,2,2,2,2,2,2,2,2,2,2,2,2,2,2,2,2,2,2	1,1,0,3,0,0,0,1,2,3,2,3,3,2,3,1,2,3,3,0,2,0,2,1,3,2,2,1,1,1,1,3,1,3,0,3,3,2,2,3,3,3,0,1,3,1,2,2,0,0	3,3,3,3,3,3,3,3,3,3,3,3,3,3,3,3,3,3,3,3,3,3,3,3,3,3,3,3,3,3,3,3,3,3,3,3,3,3,3,3,3,3,3,3,3,3,3,3,3,3	0,1,1,1,1,0,0,0,1,1,0,0,1,1,1,0,1,1,1,0,0,0,1,1,0,0,1,0,1,0,1,0,0,0,0,1,1,0,0,0,1,0,1,0,0,0,0,0,1,0	0,1,1,1,1,0,0,0,1,1,0,0,1,1,1,0,1,1,1,0,0,0,1,1,0,0,1,0,1,0,1,0,0,0,0,1,1,0,0,0,1,0,1,0,0,0,0,0,1,0	0,1,1,1,1,0,0,0,1,1,0,0,1,1,1,0,1,1,1,0,0,0,1,1,0,0,1,0,1,0,1,0,0,0,0,1,1,0,0,0,1,0,1,0,0,0,0,0,1,0	2,2,2,2,2,2,2,2,2,2,2,2,2,2,2,2,2,2,2,2,2,2,2,2,2,2,2,2,2,2,2,2,2,2,2,2,2,2,2,2,2,2,2,2,2,2,2,2,2,2	3,3,3,3,3,3,3,3,3,3,3,3,3,3,3,3,3,3,3,3,3,3,3,3,3,3,3,3,3,3,3,3,3,3,3,3,3,3,3,3,3,3,3,3,3,3,3,3,3,3	3,3,3,3,3,3,3,3,3,3,3,3,3,3,3,3,3,3,3,3,3,3,3,3,3,3,3,3,3,3,3,3,3,3,3,3,3,3,3,3,3,3,3,3,3,3,3,3,3,3	0,1,1,1,1,0,0,0,1,1,0,0,1,1,1,0,1,1,1,0,0,0,1,1,0,0,1,0,1,0,1,0,0,0,0,1,1,0,0,0,1,0,1,0,0,0,0,0,1,0	0,1,1,1,1,0,0,0,1,1,0,0,1,1,1,0,1,1,1,0,0,0,1,1,0,0,1,0,1,0,1,0,0,0,0,1,1,0,0,0,1,0,1,0,0,0,0,0,1,0	0,1,1,1,1,0,0,0,1,1,0,0,1,1,1,0,1,1,1,0,0,0,1,1,0,0,1,0,1,0,1,0,0,0,0,1,1,0,0,0,1,0,1,0,0,0,0,0,1,0
409000	2,2,2,2,2,2,2,2,2,2,2,2,2,2,2,2,2,2,2,2,2,2,2,2,2,2,2,2,2,2,2,2,2,2,2,2,2,2,2,2,2,2,2,2,2,2,2,2,2,2	2,2,2,2,2,2,2,2,2,2,2,2,2,2,2,2,2,2,2,2,2,2,2,2,2,2,2,2,2,2,2,2,2,2,2,2,2,2,2,2,2,2,2,2,2,2,2,2,2,2	3,3,3,3,3,3,3,3,3,3,3,3,3,3,3,3,3,3,3,3,3,3,3,3,3,3,3,3,3,3,3,3,3,3,3,3,3,3,3,3,3,3,3,3,3,3,3,3,3,3	3,3,3,3,3,3,3,3,3,3,3,3,3,3,3,3,3,3,3,3,3,3,3,3,3,3,3,3,3,3,3,3,3,3,3,3,3,3,3,3,3,3,3,3,3,3,3,3,3,3	1,0,1,0,1,1,0,0,0,0,0,1,1,0,1,1,0,1,1,1,0,1,1,1,0,0,1,0,1,0,0,1,1,1,1,0,0,1,1,1,1,0,1,0,1,1,1,1,0,0	1,0,1,0,1,1,0,0,0,0,0,1,1,0,1,1,0,1,1,1,0,1,1,1,0,0,1,0,1,0,0,1,1,1,1,0,0,1,1,1,1,0,1,0,1,1,1,1,0,0	1,0,1,0,1,1,0,0,0,0,0,1,1,0,1,1,0,1,1,1,0,1,1,1,0,0,1,0,1,0,0,1,1,1,1,0,0,1,1,1,1,0,1,0,1,1,1,1,0,0	1,0,1,0,1,1,0,0,0,0,0,1,1,0,1,1,0,1,1,1,0,1,1,1,0,0,1,0,1,0,0,1,1,1,1,0,0,1,1,1,1,0,1,0,1,1,1,1,0,0	1,0,1,0,1,1,0,0,0,0,0,1,1,0,1,1,0,1,1,1,0,1,1,1,0,0,1,0,1,0,0,1,1,1,1,0,0,1,1,1,1,0,1,0,1,1,1,1,0,0	1,0,1,0,1,1,0,0,0,0,0,1,1,0,1,1,0,1,1,1,0,1,1,1,0,0,1,0,1,0,0,1,1,1,1,0,0,1,1,1,1,0,1,0,1,1,1,1,0,0	3,3,3,3,3,3,3,3,3,3,3,3,3,3,3,3,3,3,3,3,3,3,3,3,3,3,3,3,3,3,3,3,3,3,3,3,3,3,3,3,3,3,3,3,3,3,3,3,3,3	3,3,3,3,3,3,3,3,3,3,3,3,3,3,3,3,3,3,3,3,3,3,3,3,3,3,3,3,3,3,3,3,3,3,3,3,3,3,3,3,3,3,3,3,3,3,3,3,3,3	2,2,2,2,2,2,2,2,2,2,2,2,2,2,2,2,2,2,2,2,2,2,2,2,2,2,2,2,2,2,2,2,2,2,2,2,2,2,2,2,2,2,2,2,2,2,2,2,2,2	2,2,2,2,2,2,2,2,2,2,2,2,2,2,2,2,2,2,2,2,2,2,2,2,2,2,2,2,2,2,2,2,2,2,2,2,2,2,2,2,2,2,2,2,2,2,2,2,2,2	2,2,2,2,2,2,2,2,2,2,2,2,2,2,2,2,2,2,2,2,2,2,2,2,2,2,2,2,2,2,2,2,2,2,2,2,2,2,2,2,2,2,2,2,2,2,2,2,2,2	2,0,0,0,1,1,0,1,0,0,0,3,3,2,0,2,2,1,3,3,0,1,1,3,0,1,1,2,2,0,3,1,3,1,3,2,1,2,1,3,2,2,3,0,1,0,1,3,0,2	3,3,3,3,3,3,3,3,3,3,3,3,3,3,3,3,3,3,3,3,3,3,3,3,3,3,3,3,3,3,3,3,3,3,3,3,3,3,3,3,3,3,3,3,3,3,3,3,3,3	1,0,1,0,1,1,0,0,0,0,0,1,1,0,1,1,0,1,1,1,0,1,1,1,0,0,1,0,1,0,0,1,1,1,1,0,0,1,1,1,1,0,1,0,1,1,1,1,0,0	1,0,1,0,1,1,0,0,0,0,0,1,1,0,1,1,0,1,1,1,0,1,1,1,0,0,1,0,1,0,0,1,1,1,1,0,0,1,1,1,1,0,1,0,1,1,1,1,0,0	1,0,1,0,1,1,0,0,0,0,0,1,1,0,1,1,0,1,1,1,0,1,1,1,0,0,1,0,1,0,0,1,1,1,1,0,0,1,1,1,1,0,1,0,1,1,1,1,0,0	2,2,2,2,2,2,2,2,2,2,2,2,2,2,2,2,2,2,2,2,2,2,2,2,2,2,2,2,2,2,2,2,2,2,2,2,2,2,2,2,2,2,2,2,2,2,2,2,2,2	3,3,3,3,3,3,3,3,3,3,3,3,3,3,3,3,3,3,3,3,3,3,3,3,3,3,3,3,3,3,3,3,3,3,3,3,3,3,3,3,3,3,3,3,3,3,3,3,3,3	3,3,3,3,3,3,3,3,3,3,3,3,3,3,3,3,3,3,3,3,3,3,3,3,3,3,3,3,3,3,3,3,3,3,3,3,3,3,3,3,3,3,3,3,3,3,3,3,3,3	1,0,1,0,1,1,0,0,0,0,0,1,1,0,1,1,0,1,1,1,0,1,1,1,0,0,1,0,1,0,0,1,1,1,1,0,0,1,1,1,1,0,1,0,1,1,1,1,0,0	1,0,1,0,1,1,0,0,0,0,0,1,1,0,1,1,0,1,1,1,0,1,1,1,0,0,1,0,1,0,0,1,1,1,1,0,0,1,1,1,1,0,1,0,1,1,1,1,0,0	1,0,1,0,1,1,0,0,0,0,0,1,1,0,1,1,0,1,1,1,0,1,1,1,0,0,1,0,1,0,0,1,1,1,1,0,0,1,1,1,1,0,1,0,1,1,1,1,0,0
409100	2,2,2,2,2,2,2,2,2,2,2,2,2,2,2,2,2,2,2,2,2,2,2,2,2,2,2,2,2,2,2,2,2,2,2,2,2,2,2,2,2,2,2,2,2,2,2,2,2,2	2,2,2,2,2,2,2,2,2,2,2,2,2,2,2,2,2,2,2,2,2,2,2,2,2,2,2,2,2,2,2,2,2,2,2,2,2,2,2,2,2,2,2,2,2,2,2,2,2,2	3,3,3,3,3,3,3,3,3,3,3,3,3,3,3,3,3,3,3,3,3,3,3,3,3,3,3,3,3,3,3,3,3,3,3,3,3,3,3,3,3,3,3,3,3,3,3,3,3,3	3,3,3,3,3,3,3,3,3,3,3,3,3,3,3,3,3,3,3,3,3,3,3,3,3,3,3,3,3,3,3,3,3,3,3,3,3,3,3,3,3,3,3,3,3,3,3,3,3,3	1,1,0,0,1,1,1,1,0,1,1,0,1,0,1,1,1,1,1,1,1,1,0,1,1,1,1,1,1,1,0,1,0,1,1,0,0,1,0,1,1,0,0,0,1,1,0,1,1,1	1,1,0,0,1,1,1,1,0,1,1,0,1,0,1,1,1,1,1,1,1,1,0,1,1,1,1,1,1,1,0,1,0,1,1,0,0,1,0,1,1,0,0,0,1,1,0,1,1,1	1,1,0,0,1,1,1,1,0,1,1,0,1,0,1,1,1,1,1,1,1,1,0,1,1,1,1,1,1,1,0,1,0,1,1,0,0,1,0,1,1,0,0,0,1,1,0,1,1,1	1,1,0,0,1,1,1,1,0,1,1,0,1,0,1,1,1,1,1,1,1,1,0,1,1,1,1,1,1,1,0,1,0,1,1,0,0,1,0,1,1,0,0,0,1,1,0,1,1,1	1,1,0,0,1,1,1,1,0,1,1,0,1,0,1,1,1,1,1,1,1,1,0,1,1,1,1,1,1,1,0,1,0,1,1,0,0,1,0,1,1,0,0,0,1,1,0,1,1,1	1,1,0,0,1,1,1,1,0,1,1,0,1,0,1,1,1,1,1,1,1,1,0,1,1,1,1,1,1,1,0,1,0,1,1,0,0,1,0,1,1,0,0,0,1,1,0,1,1,1	3,3,3,3,3,3,3,3,3,3,3,3,3,3,3,3,3,3,3,3,3,3,3,3,3,3,3,3,3,3,3,3,3,3,3,3,3,3,3,3,3,3,3,3,3,3,3,3,3,3	3,3,3,3,3,3,3,3,3,3,3,3,3,3,3,3,3,3,3,3,3,3,3,3,3,3,3,3,3,3,3,3,3,3,3,3,3,3,3,3,3,3,3,3,3,3,3,3,3,3	2,2,2,2,2,2,2,2,2,2,2,2,2,2,2,2,2,2,2,2,2,2,2,2,2,2,2,2,2,2,2,2,2,2,2,2,2,2,2,2,2,2,2,2,2,2,2,2,2,2	2,2,2,2,2,2,2,2,2,2,2,2,2,2,2,2,2,2,2,2,2,2,2,2,2,2,2,2,2,2,2,2,2,2,2,2,2,2,2,2,2,2,2,2,2,2,2,2,2,2	2,2,2,2,2,2,2,2,2,2,2,2,2,2,2,2,2,2,2,2,2,2,2,2,2,2,2,2,2,2,2,2,2,2,2,2,2,2,2,2,2,2,2,2,2,2,2,2,2,2	1,1,2,0,1,1,1,1,0,1,1,0,1,2,1,3,1,3,3,3,1,1,0,1,1,1,1,1,1,2,0,1,2,1,1,0,3,1,2,1,1,0,2,0,1,1,0,1,3,1	3,3,3,3,3,3,3,3,3,3,3,3,3,3,3,3,3,3,3,3,3,3,3,3,3,3,3,3,3,3,3,3,3,3,3,3,3,3,3,3,3,3,3,3,3,3,3,3,3,3	1,1,0,0,1,1,1,1,0,1,1,0,1,0,1,1,1,1,1,1,1,1,0,1,1,1,1,1,1,1,0,1,0,1,1,0,0,1,0,1,1,0,0,0,1,1,0,1,1,1	1,1,0,0,1,1,1,1,0,1,1,0,1,0,1,1,1,1,1,1,1,1,0,1,1,1,1,1,1,1,0,1,0,1,1,0,0,1,0,1,1,0,0,0,1,1,0,1,1,1	1,1,0,0,1,1,1,1,0,1,1,0,1,0,1,1,1,1,1,1,1,1,0,1,1,1,1,1,1,1,0,1,0,1,1,0,0,1,0,1,1,0,0,0,1,1,0,1,1,1	2,2,2,2,2,2,2,2,2,2,2,2,2,2,2,2,2,2,2,2,2,2,2,2,2,2,2,2,2,2,2,2,2,2,2,2,2,2,2,2,2,2,2,2,2,2,2,2,2,2	3,3,3,3,3,3,3,3,3,3,3,3,3,3,3,3,3,3,3,3,3,3,3,3,3,3,3,3,3,3,3,3,3,3,3,3,3,3,3,3,3,3,3,3,3,3,3,3,3,3	3,3,3,3,3,3,3,3,3,3,3,3,3,3,3,3,3,3,3,3,3,3,3,3,3,3,3,3,3,3,3,3,3,3,3,3,3,3,3,3,3,3,3,3,3,3,3,3,3,3	1,1,0,0,1,1,1,1,0,1,1,0,1,0,1,1,1,1,1,1,1,1,0,1,1,1,1,1,1,1,0,1,0,1,1,0,0,1,0,1,1,0,0,0,1,1,0,1,1,1	1,1,0,0,1,1,1,1,0,1,1,0,1,0,1,1,1,1,1,1,1,1,0,1,1,1,1,1,1,1,0,1,0,1,1,0,0,1,0,1,1,0,0,0,1,1,0,1,1,1	1,1,0,0,1,1,1,1,0,1,1,0,1,0,1,1,1,1,1,1,1,1,0,1,1,1,1,1,1,1,0,1,0,1,1,0,0,1,0,1,1,0,0,0,1,1,0,1,1,1
409200	2,2,2,2,2,2,2,2,2,2,2,2,2,2,2,2,2,2,2,2,2,2,2,2,2,2,2,2,2,2,2,2,2,2,2,2,2,2,2,2,2,2,2,2,2,2,2,2,2,2	2,2,2,2,2,2,2,2,2,2,2,2,2,2,2,2,2,2,2,2,2,2,2,2,2,2,2,2,2,2,2,2,2,2,2,2,2,2,2,2,2,2,2,2,2,2,2,2,2,2	3,3,3,3,3,3,3,3,3,3,3,3,3,3,3,3,3,3,3,3,3,3,3,3,3,3,3,3,3,3,3,3,3,3,3,3,3,3,3,3,3,3,3,3,3,3,3,3,3,3	3,3,3,3,3,3,3,3,3,3,3,3,3,3,3,3,3,3,3,3,3,3,3,3,3,3,3,3,3,3,3,3,3,3,3,3,3,3,3,3,3,3,3,3,3,3,3,3,3,3	0,0,1,1,1,0,0,1,1,0,1,1,1,1,0,1,0,1,0,1,1,0,1,1,0,1,1,1,1,0,1,1,1,1,1,0,1,1,1,0,1,1,1,0,1,0,0,1,0,0	0,0,1,1,1,0,0,1,1,0,1,1,1,1,0,1,0,1,0,1,1,0,1,1,0,1,1,1,1,0,1,1,1,1,1,0,1,1,1,0,1,1,1,0,1,0,0,1,0,0	0,0,1,1,1,0,0,1,1,0,1,1,1,1,0,1,0,1,0,1,1,0,1,1,0,1,1,1,1,0,1,1,1,1,1,0,1,1,1,0,1,1,1,0,1,0,0,1,0,0	0,0,1,1,1,0,0,1,1,0,1,1,1,1,0,1,0,1,0,1,1,0,1,1,0,1,1,1,1,0,1,1,1,1,1,0,1,1,1,0,1,1,1,0,1,0,0,1,0,0	0,0,1,1,1,0,0,1,1,0,1,1,1,1,0,1,0,1,0,1,1,0,1,1,0,1,1,1,1,0,1,1,1,1,1,0,1,1,1,0,1,1,1,0,1,0,0,1,0,0	0,0,1,1,1,0,0,1,1,0,1,1,1,1,0,1,0,1,0,1,1,0,1,1,0,1,1,1,1,0,1,1,1,1,1,0,1,1,1,0,1,1,1,0,1,0,0,1,0,0	3,3,3,3,3,3,3,3,3,3,3,3,3,3,3,3,3,3,3,3,3,3,3,3,3,3,3,3,3,3,3,3,3,3,3,3,3,3,3,3,3,3,3,3,3,3,3,3,3,3	3,3,3,3,3,3,3,3,3,3,3,3,3,3,3,3,3,3,3,3,3,3,3,3,3,3,3,3,3,3,3,3,3,3,3,3,3,3,3,3,3,3,3,3,3,3,3,3,3,3	2,2,2,2,2,2,2,2,2,2,2,2,2,2,2,2,2,2,2,2,2,2,2,2,2,2,2,2,2,2,2,2,2,2,2,2,2,2,2,2,2,2,2,2,2,2,2,2,2,2	2,2,2,2,2,2,2,2,2,2,2,2,2,2,2,2,2,2,2,2,2,2,2,2,2,2,2,2,2,2,2,2,2,2,2,2,2,2,2,2,2,2,2,2,2,2,2,2,2,2	2,2,2,2,2,2,2,2,2,2,2,2,2,2,2,2,2,2,2,2,2,2,2,2,2,2,2,2,2,2,2,2,2,2,2,2,2,2,2,2,2,2,2,2,2,2,2,2,2,2	0,2,1,1,1,2,0,1,1,0,1,1,1,1,0,1,3,1,0,2,3,0,1,3,2,1,1,1,1,0,1,1,1,1,1,0,1,1,1,0,3,1,1,0,1,0,0,1,0,0	3,3,3,3,3,3,3,3,3,3,3,3,3,3,3,3,3,3,3,3,3,3,3,3,3,3,3,3,3,3,3,3,3,3,3,3,3,3,3,3,3,3,3,3,3,3,3,3,3,3	0,0,1,1,1,0,0,1,1,0,1,1,1,1,0,1,0,1,0,1,1,0,1,1,0,1,1,1,1,0,1,1,1,1,1,0,1,1,1,0,1,1,1,0,1,0,0,1,0,0	0,0,1,1,1,0,0,1,1,0,1,1,1,1,0,1,0,1,0,1,1,0,1,1,0,1,1,1,1,0,1,1,1,1,1,0,1,1,1,0,1,1,1,0,1,0,0,1,0,0	0,0,1,1,1,0,0,1,1,0,1,1,1,1,0,1,0,1,0,1,1,0,1,1,0,1,1,1,1,0,1,1,1,1,1,0,1,1,1,0,1,1,1,0,1,0,0,1,0,0	2,2,2,2,2,2,2,2,2,2,2,2,2,2,2,2,2,2,2,2,2,2,2,2,2,2,2,2,2,2,2,2,2,2,2,2,2,2,2,2,2,2,2,2,2,2,2,2,2,2	3,3,3,3,3,3,3,3,3,3,3,3,3,3,3,3,3,3,3,3,3,3,3,3,3,3,3,3,3,3,3,3,3,3,3,3,3,3,3,3,3,3,3,3,3,3,3,3,3,3	3,3,3,3,3,3,3,3,3,3,3,3,3,3,3,3,3,3,3,3,3,3,3,3,3,3,3,3,3,3,3,3,3,3,3,3,3,3,3,3,3,3,3,3,3,3,3,3,3,3	0,0,1,1,1,0,0,1,1,0,1,1,1,1,0,1,0,1,0,1,1,0,1,1,0,1,1,1,1,0,1,1,1,1,1,0,1,1,1,0,1,1,1,0,1,0,0,1,0,0	0,0,1,1,1,0,0,1,1,0,1,1,1,1,0,1,0,1,0,1,1,0,1,1,0,1,1,1,1,0,1,1,1,1,1,0,1,1,1,0,1,1,1,0,1,0,0,1,0,0	0,0,1,1,1,0,0,1,1,0,1,1,1,1,0,1,0,1,0,1,1,0,1,1,0,1,1,1,1,0,1,1,1,1,1,0,1,1,1,0,1,1,1,0,1,0,0,1,0,0
409300	2,2,2,2,2,2,2,2,2,2,2,2,2,2,2,2,2,2,2,2,2,2,2,2,2,2,2,2,2,2,2,2,2,2,2,2,2,2,2,2,2,2,2,2,2,2,2,2,2,2	2,2,2,2,2,2,2,2,2,2,2,2,2,2,2,2,2,2,2,2,2,2,2,2,2,2,2,2,2,2,2,2,2,2,2,2,2,2,2,2,2,2,2,2,2,2,2,2,2,2	3,3,3,3,3,3,3,3,3,3,3,3,3,3,3,3,3,3,3,3,3,3,3,3,3,3,3,3,3,3,3,3,3,3,3,3,3,3,3,3,3,3,3,3,3,3,3,3,3,3	3,3,3,3,3,3,3,3,3,3,3,3,3,3,3,3,3,3,3,3,3,3,3,3,3,3,3,3,3,3,3,3,3,3,3,3,3,3,3,3,3,3,3,3,3,3,3,3,3,3	1,0,0,0,0,0,1,1,0,0,0,1,1,1,1,0,0,0,0,0,0,0,0,0,0,0,1,0,1,1,0,1,1,1,1,0,0,1,0,1,0,1,1,0,1,1,1,0,0,0	1,0,0,0,0,0,1,1,0,0,0,1,1,1,1,0,0,0,0,0,0,0,0,0,0,0,1,0,1,1,0,1,1,1,1,0,0,1,0,1,0,1,1,0,1,1,1,0,0,0	1,0,0,0,0,0,1,1,0,0,0,1,1,1,1,0,0,0,0,0,0,0,0,0,0,0,1,0,1,1,0,1,1,1,1,0,0,1,0,1,0,1,1,0,1,1,1,0,0,0	1,0,0,0,0,0,1,1,0,0,0,1,1,1,1,0,0,0,0,0,0,0,0,0,0,0,1,0,1,1,0,1,1,1,1,0,0,1,0,1,0,1,1,0,1,1,1,0,0,0	1,0,0,0,0,0,1,1,0,0,0,1,1,1,1,0,0,0,0,0,0,0,0,0,0,0,1,0,1,1,0,1,1,1,1,0,0,1,0,1,0,1,1,0,1,1,1,0,0,0	1,0,0,0,0,0,1,1,0,0,0,1,1,1,1,0,0,0,0,0,0,0,0,0,0,0,1,0,1,1,0,1,1,1,1,0,0,1,0,1,0,1,1,0,1,1,1,0,0,0	3,3,3,3,3,3,3,3,3,3,3,3,3,3,3,3,3,3,3,3,3,3,3,3,3,3,3,3,3,3,3,3,3,3,3,3,3,3,3,3,3,3,3,3,3,3,3,3,3,3	3,3,3,3,3,3,3,3,3,3,3,3,3,3,3,3,3,3,3,3,3,3,3,3,3,3,3,3,3,3,3,3,3,3,3,3,3,3,3,3,3,3,3,3,3,3,3,3,3,3	2,2,2,2,2,2,2,2,2,2,2,2,2,2,2,2,2,2,2,2,2,2,2,2,2,2,2,2,2,2,2,2,2,2,2,2,2,2,2,2,2,2,2,2,2,2,2,2,2,2	2,2,2,2,2,2,2,2,2,2,2,2,2,2,2,2,2,2,2,2,2,2,2,2,2,2,2,2,2,2,2,2,2,2,2,2,2,2,2,2,2,2,2,2,2,2,2,2,2,2	2,2,2,2,2,2,2,2,2,2,2,2,2,2,2,2,2,2,2,2,2,2,2,2,2,2,2,2,2,2,2,2,2,2,2,2,2,2,2,2,2,2,2,2,2,2,2,2,2,2	2,3,0,2,2,2,0,3,2,2,0,3,3,3,2,0,0,3,0,3,3,0,2,2,2,0,1,1,2,2,2,2,0,0,2,2,0,1,0,2,3,0,3,2,3,2,3,3,0,0	3,3,3,3,3,3,3,3,3,3,3,3,3,3,3,3,3,3,3,3,3,3,3,3,3,3,3,3,3,3,3,3,3,3,3,3,3,3,3,3,3,3,3,3,3,3,3,3,3,3	1,0,0,0,0,0,1,1,0,0,0,1,1,1,1,0,0,0,0,0,0,0,0,0,0,0,1,0,1,1,0,1,1,1,1,0,0,1,0,1,0,1,1,0,1,1,1,0,0,0	1,0,0,0,0,0,1,1,0,0,0,1,1,1,1,0,0,0,0,0,0,0,0,0,0,0,1,0,1,1,0,1,1,1,1,0,0,1,0,1,0,1,1,0,1,1,1,0,0,0	1,0,0,0,0,0,1,1,0,0,0,1,1,1,1,0,0,0,0,0,0,0,0,0,0,0,1,0,1,1,0,1,1,1,1,0,0,1,0,1,0,1,1,0,1,1,1,0,0,0	2,2,2,2,2,2,2,2,2,2,2,2,2,2,2,2,2,2,2,2,2,2,2,2,2,2,2,2,2,2,2,2,2,2,2,2,2,2,2,2,2,2,2,2,2,2,2,2,2,2	3,3,3,3,3,3,3,3,3,3,3,3,3,3,3,3,3,3,3,3,3,3,3,3,3,3,3,3,3,3,3,3,3,3,3,3,3,3,3,3,3,3,3,3,3,3,3,3,3,3	3,3,3,3,3,3,3,3,3,3,3,3,3,3,3,3,3,3,3,3,3,3,3,3,3,3,3,3,3,3,3,3,3,3,3,3,3,3,3,3,3,3,3,3,3,3,3,3,3,3	1,0,0,0,0,0,1,1,0,0,0,1,1,1,1,0,0,0,0,0,0,0,0,0,0,0,1,0,1,1,0,1,1,1,1,0,0,1,0,1,0,1,1,0,1,1,1,0,0,0	1,0,0,0,0,0,1,1,0,0,0,1,1,1,1,0,0,0,0,0,0,0,0,0,0,0,1,0,1,1,0,1,1,1,1,0,0,1,0,1,0,1,1,0,1,1,1,0,0,0	1,0,0,0,0,0,1,1,0,0,0,1,1,1,1,0,0,0,0,0,0,0,0,0,0,0,1,0,1,1,0,1,1,1,1,0,0,1,0,1,0,1,1,0,1,1,1,0,0,0
409400	2,2,2,2,2,2,2,2,2,2,2,2,2,2,2,2,2,2,2,2,2,2,2,2,2,2,2,2,2,2,2,2,2,2,2,2,2,2,2,2,2,2,2,2,2,2,2,2,2,2	2,2,2,2,2,2,2,2,2,2,2,2,2,2,2,2,2,2,2,2,2,2,2,2,2,2,2,2,2,2,2,2,2,2,2,2,2,2,2,2,2,2,2,2,2,2,2,2,2,2	3,3,3,3,3,3,3,3,3,3,3,3,3,3,3,3,3,3,3,3,3,3,3,3,3,3,3,3,3,3,3,3,3,3,3,3,3,3,3,3,3,3,3,3,3,3,3,3,3,3	3,3,3,3,3,3,3,3,3,3,3,3,3,3,3,3,3,3,3,3,3,3,3,3,3,3,3,3,3,3,3,3,3,3,3,3,3,3,3,3,3,3,3,3,3,3,3,3,3,3	1,1,0,0,1,0,1,0,0,0,1,1,1,1,0,0,1,0,1,0,1,1,0,1,0,1,1,1,0,1,0,1,0,0,1,1,1,0,1,1,0,1,0,0,0,0,1,0,1,1	1,1,0,0,1,0,1,0,0,0,1,1,1,1,0,0,1,0,1,0,1,1,0,1,0,1,1,1,0,1,0,1,0,0,1,1,1,0,1,1,0,1,0,0,0,0,1,0,1,1	1,1,0,0,1,0,1,0,0,0,1,1,1,1,0,0,1,0,1,0,1,1,0,1,0,1,1,1,0,1,0,1,0,0,1,1,1,0,1,1,0,1,0,0,0,0,1,0,1,1	1,1,0,0,1,0,1,0,0,0,1,1,1,1,0,0,1,0,1,0,1,1,0,1,0,1,1,1,0,1,0,1,0,0,1,1,1,0,1,1,0,1,0,0,0,0,1,0,1,1	1,1,0,0,1,0,1,0,0,0,1,1,1,1,0,0,1,0,1,0,1,1,0,1,0,1,1,1,0,1,0,1,0,0,1,1,1,0,1,1,0,1,0,0,0,0,1,0,1,1	1,1,0,0,1,0,1,0,0,0,1,1,1,1,0,0,1,0,1,0,1,1,0,1,0,1,1,1,0,1,0,1,0,0,1,1,1,0,1,1,0,1,0,0,0,0,1,0,1,1	3,3,3,3,3,3,3,3,3,3,3,3,3,3,3,3,3,3,3,3,3,3,3,3,3,3,3,3,3,3,3,3,3,3,3,3,3,3,3,3,3,3,3,3,3,3,3,3,3,3	3,3,3,3,3,3,3,3,3,3,3,3,3,3,3,3,3,3,3,3,3,3,3,3,3,3,3,3,3,3,3,3,3,3,3,3,3,3,3,3,3,3,3,3,3,3,3,3,3,3	2,2,2,2,2,2,2,2,2,2,2,2,2,2,2,2,2,2,2,2,2,2,2,2,2,2,2,2,2,2,2,2,2,2,2,2,2,2,2,2,2,2,2,2,2,2,2,2,2,2	2,2,2,2,2,2,2,2,2,2,2,2,2,2,2,2,2,2,2,2,2,2,2,2,2,2,2,2,2,2,2,2,2,2,2,2,2,2,2,2,2,2,2,2,2,2,2,2,2,2	2,2,2,2,2,2,2,2,2,2,2,2,2,2,2,2,2,2,2,2,2,2,2,2,2,2,2,2,2,2,2,2,2,2,2,2,2,2,2,2,2,2,2,2,2,2,2,2,2,2	1,3,0,2,0,2,3,0,0,0,3,1,2,1,1,1,0,2,3,0,0,2,2,3,2,1,3,3,2,3,2,0,2,0,1,3,1,0,1,1,2,1,0,3,1,1,3,0,2,1	3,3,3,3,3,3,3,3,3,3,3,3,3,3,3,3,3,3,3,3,3,3,3,3,3,3,3,3,3,3,3,3,3,3,3,3,3,3,3,3,3,3,3,3,3,3,3,3,3,3	1,1,0,0,1,0,1,0,0,0,1,1,1,1,0,0,1,0,1,0,1,1,0,1,0,1,1,1,0,1,0,1,0,0,1,1,1,0,1,1,0,1,0,0,0,0,1,0,1,1	1,1,0,0,1,0,1,0,0,0,1,1,1,1,0,0,1,0,1,0,1,1,0,1,0,1,1,1,0,1,0,1,0,0,1,1,1,0,1,1,0,1,0,0,0,0,1,0,1,1	1,1,0,0,1,0,1,0,0,0,1,1,1,1,0,0,1,0,1,0,1,1,0,1,0,1,1,1,0,1,0,1,0,0,1,1,1,0,1,1,0,1,0,0,0,0,1,0,1,1	2,2,2,2,2,2,2,2,2,2,2,2,2,2,2,2,2,2,2,2,2,2,2,2,2,2,2,2,2,2,2,2,2,2,2,2,2,2,2,2,2,2,2,2,2,2,2,2,2,2	3,3,3,3,3,3,3,3,3,3,3,3,3,3,3,3,3,3,3,3,3,3,3,3,3,3,3,3,3,3,3,3,3,3,3,3,3,3,3,3,3,3,3,3,3,3,3,3,3,3	3,3,3,3,3,3,3,3,3,3,3,3,3,3,3,3,3,3,3,3,3,3,3,3,3,3,3,3,3,3,3,3,3,3,3,3,3,3,3,3,3,3,3,3,3,3,3,3,3,3	1,1,0,0,1,0,1,0,0,0,1,1,1,1,0,0,1,0,1,0,1,1,0,1,0,1,1,1,0,1,0,1,0,0,1,1,1,0,1,1,0,1,0,0,0,0,1,0,1,1	1,1,0,0,1,0,1,0,0,0,1,1,1,1,0,0,1,0,1,0,1,1,0,1,0,1,1,1,0,1,0,1,0,0,1,1,1,0,1,1,0,1,0,0,0,0,1,0,1,1	1,1,0,0,1,0,1,0,0,0,1,1,1,1,0,0,1,0,1,0,1,1,0,1,0,1,1,1,0,1,0,1,0,0,1,1,1,0,1,1,0,1,0,0,0,0,1,0,1,1
409500	2,2,2,2,2,2,2,2,2,2,2,2,2,2,2,2,2,2,2,2,2,2,2,2,2,2,2,2,2,2,2,2,2,2,2,2,2,2,2,2,2,2,2,2,2,2,2,2,2,2	2,2,2,2,2,2,2,2,2,2,2,2,2,2,2,2,2,2,2,2,2,2,2,2,2,2,2,2,2,2,2,2,2,2,2,2,2,2,2,2,2,2,2,2,2,2,2,2,2,2	3,3,3,3,3,3,3,3,3,3,3,3,3,3,3,3,3,3,3,3,3,3,3,3,3,3,3,3,3,3,3,3,3,3,3,3,3,3,3,3,3,3,3,3,3,3,3,3,3,3	3,3,3,3,3,3,3,3,3,3,3,3,3,3,3,3,3,3,3,3,3,3,3,3,3,3,3,3,3,3,3,3,3,3,3,3,3,3,3,3,3,3,3,3,3,3,3,3,3,3	0,0,0,1,1,1,0,0,1,0,1,0,1,0,1,0,1,1,1,0,1,1,0,1,0,1,1,1,1,0,1,1,1,0,0,1,1,0,0,1,0,0,0,0,0,1,0,0,1,0	0,0,0,1,1,1,0,0,1,0,1,0,1,0,1,0,1,1,1,0,1,1,0,1,0,1,1,1,1,0,1,1,1,0,0,1,1,0,0,1,0,0,0,0,0,1,0,0,1,0	0,0,0,1,1,1,0,0,1,0,1,0,1,0,1,0,1,1,1,0,1,1,0,1,0,1,1,1,1,0,1,1,1,0,0,1,1,0,0,1,0,0,0,0,0,1,0,0,1,0	0,0,0,1,1,1,0,0,1,0,1,0,1,0,1,0,1,1,1,0,1,1,0,1,0,1,1,1,1,0,1,1,1,0,0,1,1,0,0,1,0,0,0,0,0,1,0,0,1,0	0,0,0,1,1,1,0,0,1,0,1,0,1,0,1,0,1,1,1,0,1,1,0,1,0,1,1,1,1,0,1,1,1,0,0,1,1,0,0,1,0,0,0,0,0,1,0,0,1,0	0,0,0,1,1,1,0,0,1,0,1,0,1,0,1,0,1,1,1,0,1,1,0,1,0,1,1,1,1,0,1,1,1,0,0,1,1,0,0,1,0,0,0,0,0,1,0,0,1,0	3,3,3,3,3,3,3,3,3,3,3,3,3,3,3,3,3,3,3,3,3,3,3,3,3,3,3,3,3,3,3,3,3,3,3,3,3,3,3,3,3,3,3,3,3,3,3,3,3,3	3,3,3,3,3,3,3,3,3,3,3,3,3,3,3,3,3,3,3,3,3,3,3,3,3,3,3,3,3,3,3,3,3,3,3,3,3,3,3,3,3,3,3,3,3,3,3,3,3,3	2,2,2,2,2,2,2,2,2,2,2,2,2,2,2,2,2,2,2,2,2,2,2,2,2,2,2,2,2,2,2,2,2,2,2,2,2,2,2,2,2,2,2,2,2,2,2,2,2,2	2,2,2,2,2,2,2,2,2,2,2,2,2,2,2,2,2,2,2,2,2,2,2,2,2,2,2,2,2,2,2,2,2,2,2,2,2,2,2,2,2,2,2,2,2,2,2,2,2,2	2,2,2,2,2,2,2,2,2,2,2,2,2,2,2,2,2,2,2,2,2,2,2,2,2,2,2,2,2,2,2,2,2,2,2,2,2,2,2,2,2,2,2,2,2,2,2,2,2,2	0,0,2,2,1,2,2,0,1,3,1,3,1,0,1,0,1,3,1,0,1,3,0,2,3,1,1,1,1,0,3,1,1,3,0,1,2,0,0,3,3,0,0,0,0,3,0,2,1,2	3,3,3,3,3,3,3,3,3,3,3,3,3,3,3,3,3,3,3,3,3,3,3,3,3,3,3,3,3,3,3,3,3,3,3,3,3,3,3,3,3,3,3,3,3,3,3,3,3,3	0,0,0,1,1,1,0,0,1,0,1,0,1,0,1,0,1,1,1,0,1,1,0,1,0,1,1,1,1,0,1,1,1,0,0,1,1,0,0,1,0,0,0,0,0,1,0,0,1,0	0,0,0,1,1,1,0,0,1,0,1,0,1,0,1,0,1,1,1,0,1,1,0,1,0,1,1,1,1,0,1,1,1,0,0,1,1,0,0,1,0,0,0,0,0,1,0,0,1,0	0,0,0,1,1,1,0,0,1,0,1,0,1,0,1,0,1,1,1,0,1,1,0,1,0,1,1,1,1,0,1,1,1,0,0,1,1,0,0,1,0,0,0,0,0,1,0,0,1,0	2,2,2,2,2,2,2,2,2,2,2,2,2,2,2,2,2,2,2,2,2,2,2,2,2,2,2,2,2,2,2,2,2,2,2,2,2,2,2,2,2,2,2,2,2,2,2,2,2,2	3,3,3,3,3,3,3,3,3,3,3,3,3,3,3,3,3,3,3,3,3,3,3,3,3,3,3,3,3,3,3,3,3,3,3,3,3,3,3,3,3,3,3,3,3,3,3,3,3,3	3,3,3,3,3,3,3,3,3,3,3,3,3,3,3,3,3,3,3,3,3,3,3,3,3,3,3,3,3,3,3,3,3,3,3,3,3,3,3,3,3,3,3,3,3,3,3,3,3,3	0,0,0,1,1,1,0,0,1,0,1,0,1,0,1,0,1,1,1,0,1,1,0,1,0,1,1,1,1,0,1,1,1,0,0,1,1,0,0,1,0,0,0,0,0,1,0,0,1,0	0,0,0,1,1,1,0,0,1,0,1,0,1,0,1,0,1,1,1,0,1,1,0,1,0,1,1,1,1,0,1,1,1,0,0,1,1,0,0,1,0,0,0,0,0,1,0,0,1,0	0,0,0,1,1,1,0,0,1,0,1,0,1,0,1,0,1,1,1,0,1,1,0,1,0,1,1,1,1,0,1,1,1,0,0,1,1,0,0,1,0,0,0,0,0,1,0,0,1,0
409600	2,2,2,2,2,2,2,2,2,2,2,2,2,2,2,2,2,2,2,2,2,2,2,2,2,2,2,2,2,2,2,2,2,2,2,2,2,2,2,2,2,2,2,2,2,2,2,2,2,2	2,2,2,2,2,2,2,2,2,2,2,2,2,2,2,2,2,2,2,2,2,2,2,2,2,2,2,2,2,2,2,2,2,2,2,2,2,2,2,2,2,2,2,2,2,2,2,2,2,2	3,3,3,3,3,3,3,3,3,3,3,3,3,3,3,3,3,3,3,3,3,3,3,3,3,3,3,3,3,3,3,3,3,3,3,3,3,3,3,3,3,3,3,3,3,3,3,3,3,3	3,3,3,3,3,3,3,3,3,3,3,3,3,3,3,3,3,3,3,3,3,3,3,3,3,3,3,3,3,3,3,3,3,3,3,3,3,3,3,3,3,3,3,3,3,3,3,3,3,3	0,0,0,1,1,1,0,0,0,1,0,0,1,1,0,0,1,1,0,1,1,0,0,0,1,1,1,1,1,0,1,1,1,0,0,1,1,0,0,1,1,1,1,0,1,0,1,0,0,1	0,0,0,1,1,1,0,0,0,1,0,0,1,1,0,0,1,1,0,1,1,0,0,0,1,1,1,1,1,0,1,1,1,0,0,1,1,0,0,1,1,1,1,0,1,0,1,0,0,1	0,0,0,1,1,1,0,0,0,1,0,0,1,1,0,0,1,1,0,1,1,0,0,0,1,1,1,1,1,0,1,1,1,0,0,1,1,0,0,1,1,1,1,0,1,0,1,0,0,1	0,0,0,1,1,1,0,0,0,1,0,0,1,1,0,0,1,1,0,1,1,0,0,0,1,1,1,1,1,0,1,1,1,0,0,1,1,0,0,1,1,1,1,0,1,0,1,0,0,1	0,0,0,1,1,1,0,0,0,1,0,0,1,1,0,0,1,1,0,1,1,0,0,0,1,1,1,1,1,0,1,1,1,0,0,1,1,0,0,1,1,1,1,0,1,0,1,0,0,1	0,0,0,1,1,1,0,0,0,1,0,0,1,1,0,0,1,1,0,1,1,0,0,0,1,1,1,1,1,0,1,1,1,0,0,1,1,0,0,1,1,1,1,0,1,0,1,0,0,1	3,3,3,3,3,3,3,3,3,3,3,3,3,3,3,3,3,3,3,3,3,3,3,3,3,3,3,3,3,3,3,3,3,3,3,3,3,3,3,3,3,3,3,3,3,3,3,3,3,3	3,3,3,3,3,3,3,3,3,3,3,3,3,3,3,3,3,3,3,3,3,3,3,3,3,3,3,3,3,3,3,3,3,3,3,3,3,3,3,3,3,3,3,3,3,3,3,3,3,3	2,2,2,2,2,2,2,2,2,2,2,2,2,2,2,2,2,2,2,2,2,2,2,2,2,2,2,2,2,2,2,2,2,2,2,2,2,2,2,2,2,2,2,2,2,2,2,2,2,2	2,2,2,2,2,2,2,2,2,2,2,2,2,2,2,2,2,2,2,2,2,2,2,2,2,2,2,2,2,2,2,2,2,2,2,2,2,2,2,2,2,2,2,2,2,2,2,2,2,2	2,2,2,2,2,2,2,2,2,2,2,2,2,2,2,2,2,2,2,2,2,2,2,2,2,2,2,2,2,2,2,2,2,2,2,2,2,2,2,2,2,2,2,2,2,2,2,2,2,2	0,0,2,3,1,2,2,3,2,0,3,1,3,2,1,2,2,3,2,0,1,2,1,0,3,3,1,0,1,0,0,2,1,1,0,0,3,0,1,0,0,0,2,3,2,0,1,0,1,0	3,3,3,3,3,3,3,3,3,3,3,3,3,3,3,3,3,3,3,3,3,3,3,3,3,3,3,3,3,3,3,3,3,3,3,3,3,3,3,3,3,3,3,3,3,3,3,3,3,3	0,0,0,1,1,1,0,0,0,1,0,0,1,1,0,0,1,1,0,1,1,0,0,0,1,1,1,1,1,0,1,1,1,0,0,1,1,0,0,1,1,1,1,0,1,0,1,0,0,1	0,0,0,1,1,1,0,0,0,1,0,0,1,1,0,0,1,1,0,1,1,0,0,0,1,1,1,1,1,0,1,1,1,0,0,1,1,0,0,1,1,1,1,0,1,0,1,0,0,1	0,0,0,1,1,1,0,0,0,1,0,0,1,1,0,0,1,1,0,1,1,0,0,0,1,1,1,1,1,0,1,1,1,0,0,1,1,0,0,1,1,1,1,0,1,0,1,0,0,1	2,2,2,2,2,2,2,2,2,2,2,2,2,2,2,2,2,2,2,2,2,2,2,2,2,2,2,2,2,2,2,2,2,2,2,2,2,2,2,2,2,2,2,2,2,2,2,2,2,2	3,3,3,3,3,3,3,3,3,3,3,3,3,3,3,3,3,3,3,3,3,3,3,3,3,3,3,3,3,3,3,3,3,3,3,3,3,3,3,3,3,3,3,3,3,3,3,3,3,3	3,3,3,3,3,3,3,3,3,3,3,3,3,3,3,3,3,3,3,3,3,3,3,3,3,3,3,3,3,3,3,3,3,3,3,3,3,3,3,3,3,3,3,3,3,3,3,3,3,3	0,0,0,1,1,1,0,0,0,1,0,0,1,1,0,0,1,1,0,1,1,0,0,0,1,1,1,1,1,0,1,1,1,0,0,1,1,0,0,1,1,1,1,0,1,0,1,0,0,1	0,0,0,1,1,1,0,0,0,1,0,0,1,1,0,0,1,1,0,1,1,0,0,0,1,1,1,1,1,0,1,1,1,0,0,1,1,0,0,1,1,1,1,0,1,0,1,0,0,1	0,0,0,1,1,1,0,0,0,1,0,0,1,1,0,0,1,1,0,1,1,0,0,0,1,1,1,1,1,0,1,1,1,0,0,1,1,0,0,1,1,1,1,0,1,0,1,0,0,1
409700	2,2,2,2,2,2,2,2,2,2,2,2,2,2,2,2,2,2,2,2,2,2,2,2,2,2,2,2,2,2,2,2,2,2,2,2,2,2,2,2,2,2,2,2,2,2,2,2,2,2	2,2,2,2,2,2,2,2,2,2,2,2,2,2,2,2,2,2,2,2,2,2,2,2,2,2,2,2,2,2,2,2,2,2,2,2,2,2,2,2,2,2,2,2,2,2,2,2,2,2	3,3,3,3,3,3,3,3,3,3,3,3,3,3,3,3,3,3,3,3,3,3,3,3,3,3,3,3,3,3,3,3,3,3,3,3,3,3,3,3,3,3,3,3,3,3,3,3,3,3	3,3,3,3,3,3,3,3,3,3,3,3,3,3,3,3,3,3,3,3,3,3,3,3,3,3,3,3,3,3,3,3,3,3,3,3,3,3,3,3,3,3,3,3,3,3,3,3,3,3	1,0,1,1,1,1,1,1,1,1,1,1,0,1,0,1,0,0,1,1,0,0,1,1,0,1,0,1,1,0,1,1,1,0,1,1,0,1,0,0,0,1,0,1,1,1,1,0,0,0	1,0,1,1,1,1,1,1,1,1,1,1,0,1,0,1,0,0,1,1,0,0,1,1,0,1,0,1,1,0,1,1,1,0,1,1,0,1,0,0,0,1,0,1,1,1,1,0,0,0	1,0,1,1,1,1,1,1,1,1,1,1,0,1,0,1,0,0,1,1,0,0,1,1,0,1,0,1,1,0,1,1,1,0,1,1,0,1,0,0,0,1,0,1,1,1,1,0,0,0	1,0,1,1,1,1,1,1,1,1,1,1,0,1,0,1,0,0,1,1,0,0,1,1,0,1,0,1,1,0,1,1,1,0,1,1,0,1,0,0,0,1,0,1,1,1,1,0,0,0	1,0,1,1,1,1,1,1,1,1,1,1,0,1,0,1,0,0,1,1,0,0,1,1,0,1,0,1,1,0,1,1,1,0,1,1,0,1,0,0,0,1,0,1,1,1,1,0,0,0	1,0,1,1,1,1,1,1,1,1,1,1,0,1,0,1,0,0,1,1,0,0,1,1,0,1,0,1,1,0,1,1,1,0,1,1,0,1,0,0,0,1,0,1,1,1,1,0,0,0	3,3,3,3,3,3,3,3,3,3,3,3,3,3,3,3,3,3,3,3,3,3,3,3,3,3,3,3,3,3,3,3,3,3,3,3,3,3,3,3,3,3,3,3,3,3,3,3,3,3	3,3,3,3,3,3,3,3,3,3,3,3,3,3,3,3,3,3,3,3,3,3,3,3,3,3,3,3,3,3,3,3,3,3,3,3,3,3,3,3,3,3,3,3,3,3,3,3,3,3	2,2,2,2,2,2,2,2,2,2,2,2,2,2,2,2,2,2,2,2,2,2,2,2,2,2,2,2,2,2,2,2,2,2,2,2,2,2,2,2,2,2,2,2,2,2,2,2,2,2	2,2,2,2,2,2,2,2,2,2,2,2,2,2,2,2,2,2,2,2,2,2,2,2,2,2,2,2,2,2,2,2,2,2,2,2,2,2,2,2,2,2,2,2,2,2,2,2,2,2	2,2,2,2,2,2,2,2,2,2,2,2,2,2,2,2,2,2,2,2,2,2,2,2,2,2,2,2,2,2,2,2,2,2,2,2,2,2,2,2,2,2,2,2,2,2,2,2,2,2	0,3,1,2,2,1,0,3,0,2,2,0,0,1,0,1,1,0,2,3,1,1,1,0,2,1,0,0,2,0,3,3,1,2,0,1,3,1,0,0,0,1,2,0,0,1,0,3,0,3	3,3,3,3,3,3,3,3,3,3,3,3,3,3,3,3,3,3,3,3,3,3,3,3,3,3,3,3,3,3,3,3,3,3,3,3,3,3,3,3,3,3,3,3,3,3,3,3,3,3	1,0,1,1,1,1,1,1,1,1,1,1,0,1,0,1,0,0,1,1,0,0,1,1,0,1,0,1,1,0,1,1,1,0,1,1,0,1,0,0,0,1,0,1,1,1,1,0,0,0	1,0,1,1,1,1,1,1,1,1,1,1,0,1,0,1,0,0,1,1,0,0,1,1,0,1,0,1,1,0,1,1,1,0,1,1,0,1,0,0,0,1,0,1,1,1,1,0,0,0	1,0,1,1,1,1,1,1,1,1,1,1,0,1,0,1,0,0,1,1,0,0,1,1,0,1,0,1,1,0,1,1,1,0,1,1,0,1,0,0,0,1,0,1,1,1,1,0,0,0	2,2,2,2,2,2,2,2,2,2,2,2,2,2,2,2,2,2,2,2,2,2,2,2,2,2,2,2,2,2,2,2,2,2,2,2,2,2,2,2,2,2,2,2,2,2,2,2,2,2	3,3,3,3,3,3,3,3,3,3,3,3,3,3,3,3,3,3,3,3,3,3,3,3,3,3,3,3,3,3,3,3,3,3,3,3,3,3,3,3,3,3,3,3,3,3,3,3,3,3	3,3,3,3,3,3,3,3,3,3,3,3,3,3,3,3,3,3,3,3,3,3,3,3,3,3,3,3,3,3,3,3,3,3,3,3,3,3,3,3,3,3,3,3,3,3,3,3,3,3	1,0,1,1,1,1,1,1,1,1,1,1,0,1,0,1,0,0,1,1,0,0,1,1,0,1,0,1,1,0,1,1,1,0,1,1,0,1,0,0,0,1,0,1,1,1,1,0,0,0	1,0,1,1,1,1,1,1,1,1,1,1,0,1,0,1,0,0,1,1,0,0,1,1,0,1,0,1,1,0,1,1,1,0,1,1,0,1,0,0,0,1,0,1,1,1,1,0,0,0	1,0,1,1,1,1,1,1,1,1,1,1,0,1,0,1,0,0,1,1,0,0,1,1,0,1,0,1,1,0,1,1,1,0,1,1,0,1,0,0,0,1,0,1,1,1,1,0,0,0
409800	2,2,2,2,2,2,2,2,2,2,2,2,2,2,2,2,2,2,2,2,2,2,2,2,2,2,2,2,2,2,2,2,2,2,2,2,2,2,2,2,2,2,2,2,2,2,2,2,2,2	2,2,2,2,2,2,2,2,2,2,2,2,2,2,2,2,2,2,2,2,2,2,2,2,2,2,2,2,2,2,2,2,2,2,2,2,2,2,2,2,2,2,2,2,2,2,2,2,2,2	3,3,3,3,3,3,3,3,3,3,3,3,3,3,3,3,3,3,3,3,3,3,3,3,3,3,3,3,3,3,3,3,3,3,3,3,3,3,3,3,3,3,3,3,3,3,3,3,3,3	3,3,3,3,3,3,3,3,3,3,3,3,3,3,3,3,3,3,3,3,3,3,3,3,3,3,3,3,3,3,3,3,3,3,3,3,3,3,3,3,3,3,3,3,3,3,3,3,3,3	1,1,0,1,1,0,1,1,1,0,1,0,1,1,1,1,1,1,1,1,1,1,1,0,1,0,1,1,1,1,0,1,0,1,0,0,1,1,1,0,1,0,0,1,1,1,1,0,1,0	1,1,0,1,1,0,1,1,1,0,1,0,1,1,1,1,1,1,1,1,1,1,1,0,1,0,1,1,1,1,0,1,0,1,0,0,1,1,1,0,1,0,0,1,1,1,1,0,1,0	1,1,0,1,1,0,1,1,1,0,1,0,1,1,1,1,1,1,1,1,1,1,1,0,1,0,1,1,1,1,0,1,0,1,0,0,1,1,1,0,1,0,0,1,1,1,1,0,1,0	1,1,0,1,1,0,1,1,1,0,1,0,1,1,1,1,1,1,1,1,1,1,1,0,1,0,1,1,1,1,0,1,0,1,0,0,1,1,1,0,1,0,0,1,1,1,1,0,1,0	1,1,0,1,1,0,1,1,1,0,1,0,1,1,1,1,1,1,1,1,1,1,1,0,1,0,1,1,1,1,0,1,0,1,0,0,1,1,1,0,1,0,0,1,1,1,1,0,1,0	1,1,0,1,1,0,1,1,1,0,1,0,1,1,1,1,1,1,1,1,1,1,1,0,1,0,1,1,1,1,0,1,0,1,0,0,1,1,1,0,1,0,0,1,1,1,1,0,1,0	3,3,3,3,3,3,3,3,3,3,3,3,3,3,3,3,3,3,3,3,3,3,3,3,3,3,3,3,3,3,3,3,3,3,3,3,3,3,3,3,3,3,3,3,3,3,3,3,3,3	3,3,3,3,3,3,3,3,3,3,3,3,3,3,3,3,3,3,3,3,3,3,3,3,3,3,3,3,3,3,3,3,3,3,3,3,3,3,3,3,3,3,3,3,3,3,3,3,3,3	2,2,2,2,2,2,2,2,2,2,2,2,2,2,2,2,2,2,2,2,2,2,2,2,2,2,2,2,2,2,2,2,2,2,2,2,2,2,2,2,2,2,2,2,2,2,2,2,2,2	2,2,2,2,2,2,2,2,2,2,2,2,2,2,2,2,2,2,2,2,2,2,2,2,2,2,2,2,2,2,2,2,2,2,2,2,2,2,2,2,2,2,2,2,2,2,2,2,2,2	2,2,2,2,2,2,2,2,2,2,2,2,2,2,2,2,2,2,2,2,2,2,2,2,2,2,2,2,2,2,2,2,2,2,2,2,2,2,2,2,2,2,2,2,2,2,2,2,2,2	1,1,0,3,1,0,1,3,1,0,3,0,3,3,3,3,1,1,3,1,3,3,1,2,3,0,1,1,1,1,0,1,0,1,2,0,1,3,1,0,3,3,0,1,1,3,3,0,1,2	3,3,3,3,3,3,3,3,3,3,3,3,3,3,3,3,3,3,3,3,3,3,3,3,3,3,3,3,3,3,3,3,3,3,3,3,3,3,3,3,3,3,3,3,3,3,3,3,3,3	1,1,0,1,1,0,1,1,1,0,1,0,1,1,1,1,1,1,1,1,1,1,1,0,1,0,1,1,1,1,0,1,0,1,0,0,1,1,1,0,1,0,0,1,1,1,1,0,1,0	1,1,0,1,1,0,1,1,1,0,1,0,1,1,1,1,1,1,1,1,1,1,1,0,1,0,1,1,1,1,0,1,0,1,0,0,1,1,1,0,1,0,0,1,1,1,1,0,1,0	1,1,0,1,1,0,1,1,1,0,1,0,1,1,1,1,1,1,1,1,1,1,1,0,1,0,1,1,1,1,0,1,0,1,0,0,1,1,1,0,1,0,0,1,1,1,1,0,1,0	2,2,2,2,2,2,2,2,2,2,2,2,2,2,2,2,2,2,2,2,2,2,2,2,2,2,2,2,2,2,2,2,2,2,2,2,2,2,2,2,2,2,2,2,2,2,2,2,2,2	3,3,3,3,3,3,3,3,3,3,3,3,3,3,3,3,3,3,3,3,3,3,3,3,2,3,3,3,3,3,3,3,3,3,3,3,3,3,3,3,3,3,3,3,3,3,3,3,3,3	3,3,3,3,3,3,3,3,3,3,3,3,3,3,3,3,3,3,3,3,3,3,3,3,3,3,3,3,3,3,3,3,3,3,3,3,3,3,3,3,3,3,3,3,3,3,3,3,3,3	1,1,0,1,1,0,1,1,1,0,1,0,1,1,1,1,1,1,1,1,1,1,1,0,1,0,1,1,1,1,0,1,0,1,0,0,1,1,1,0,1,0,0,1,1,1,1,0,1,0	1,1,0,1,1,0,1,1,1,0,1,0,1,1,1,1,1,1,1,1,1,1,1,0,1,0,1,1,1,1,0,1,0,1,0,0,1,1,1,0,1,0,0,1,1,1,1,0,1,0	1,1,0,1,1,0,1,1,1,0,1,0,1,1,1,1,1,1,1,1,1,1,1,0,1,0,1,1,1,1,0,1,0,1,0,0,1,1,1,0,1,0,0,1,1,1,1,0,1,0
409900	2,2,2,2,2,2,2,2,2,2,2,2,2,2,2,2,2,2,2,2,2,2,2,2,2,2,2,2,2,2,2,2,2,2,2,2,2,2,2,2,2,2,2,2,2,2,2,2,2,2	2,2,2,2,2,2,2,2,2,2,2,2,2,2,2,2,2,2,2,2,2,2,2,2,2,2,2,2,2,2,2,2,2,2,2,2,2,2,2,2,2,2,2,2,2,2,2,2,2,2	3,3,3,3,3,3,3,3,3,3,3,3,3,3,3,3,3,3,3,3,3,3,3,3,3,3,3,3,3,3,3,3,3,3,3,3,3,3,3,3,3,3,3,3,3,3,3,3,3,3	3,3,3,3,3,3,3,3,3,3,3,3,3,3,3,3,3,3,3,3,3,3,3,3,3,3,3,3,3,3,3,3,3,3,3,3,3,3,3,3,3,3,3,3,3,3,3,3,3,3	1,1,0,1,1,0,0,1,1,1,1,0,0,1,0,1,0,1,0,1,1,1,1,1,1,0,1,1,0,0,1,1,1,1,1,1,0,0,0,0,1,1,0,1,0,1,1,0,1,0	1,1,0,1,1,0,0,1,1,1,1,0,0,1,0,1,0,1,0,1,1,1,1,1,1,0,1,1,0,0,1,1,1,1,1,1,0,0,0,0,1,1,0,1,0,1,1,0,1,0	1,1,0,1,1,0,0,1,1,1,1,0,0,1,0,1,0,1,0,1,1,1,1,1,1,0,1,1,0,0,1,1,1,1,1,1,0,0,0,0,1,1,0,1,0,1,1,0,1,0	1,1,0,1,1,0,0,1,1,1,1,0,0,1,0,1,0,1,0,1,1,1,1,1,1,0,1,1,0,0,1,1,1,1,1,1,0,0,0,0,1,1,0,1,0,1,1,0,1,0	1,1,0,1,1,0,0,1,1,1,1,0,0,1,0,1,0,1,0,1,1,1,1,1,1,0,1,1,0,0,1,1,1,1,1,1,0,0,0,0,1,1,0,1,0,1,1,0,1,0	1,1,0,1,1,0,0,1,1,1,1,0,0,1,0,1,0,1,0,1,1,1,1,1,1,0,1,1,0,0,1,1,1,1,1,1,0,0,0,0,1,1,0,1,0,1,1,0,1,0	3,3,3,3,3,3,3,3,3,3,3,3,3,3,3,3,3,3,3,3,3,3,3,3,3,3,3,3,3,3,3,3,3,3,3,3,3,3,3,3,3,3,3,3,3,3,3,3,3,3	3,3,3,3,3,3,3,3,3,3,3,3,3,3,3,3,3,3,3,3,3,3,3,3,3,3,3,3,3,3,3,3,3,3,3,3,3,3,3,3,3,3,3,3,3,3,3,3,3,3	2,2,2,2,2,2,2,2,2,2,2,2,2,2,2,2,2,2,2,2,2,2,2,2,2,2,2,2,2,2,2,2,2,2,2,2,2,2,2,2,2,2,2,2,2,2,2,2,2,2	2,2,2,2,2,2,2,2,2,2,2,2,2,2,2,2,2,2,2,2,2,2,2,2,2,2,2,2,2,2,2,2,2,2,2,2,2,2,2,2,2,2,2,2,2,2,2,2,2,2	2,2,2,2,2,2,2,2,2,2,2,2,2,2,2,2,2,2,2,2,2,2,2,2,2,2,2,2,2,2,2,2,2,2,2,2,2,2,2,2,2,2,2,2,2,2,2,2,2,2	3,2,2,1,2,0,0,2,2,1,2,2,2,2,2,3,0,2,0,2,0,1,0,3,2,0,1,3,2,3,3,3,0,3,3,3,2,3,0,2,0,2,0,1,2,2,1,2,1,0	3,3,3,3,3,3,3,3,3,3,3,3,3,3,3,3,3,3,3,3,3,3,3,3,3,3,3,3,3,3,3,3,3,3,3,3,3,3,3,3,3,3,3,3,3,3,3,3,3,3	1,1,0,1,1,0,0,1,1,1,1,0,0,1,0,1,0,1,0,1,1,1,1,1,1,0,1,1,0,0,1,1,1,1,1,1,0,0,0,0,1,1,0,1,0,1,1,0,1,0	1,1,0,1,1,0,0,1,1,1,1,0,0,1,0,1,0,1,0,1,1,1,1,1,1,0,1,1,0,0,1,1,1,1,1,1,0,0,0,0,1,1,0,1,0,1,1,0,1,0	1,1,0,1,1,0,0,1,1,1,1,0,0,1,0,1,0,1,0,1,1,1,1,1,1,0,1,1,0,0,1,1,1,1,1,1,0,0,0,0,1,1,0,1,0,1,1,0,1,0	2,2,2,2,2,2,2,2,2,2,2,2,2,2,2,2,2,2,2,2,2,2,2,2,2,2,2,2,2,2,2,2,2,2,2,2,2,2,2,2,2,2,2,2,2,2,2,2,2,2	3,3,3,3,3,3,3,3,3,3,3,3,3,3,3,3,3,3,3,3,3,3,3,3,3,3,3,3,3,3,3,3,3,3,3,3,3,3,3,3,3,3,3,3,3,3,3,3,3,3	3,3,3,3,3,3,3,3,3,3,3,3,3,3,3,3,3,3,3,3,3,3,3,3,3,3,3,3,3,3,3,3,3,3,3,3,3,3,3,3,3,3,3,3,3,3,3,3,3,3	1,1,0,1,1,0,0,1,1,1,1,0,0,1,0,1,0,1,0,1,1,1,1,1,1,0,1,1,0,0,1,1,1,1,1,1,0,0,0,0,1,1,0,1,0,1,1,0,1,0	1,1,0,1,1,0,0,1,1,1,1,0,0,1,0,1,0,1,0,1,1,1,1,1,1,0,1,1,0,0,1,1,1,1,1,1,0,0,0,0,1,1,0,1,0,1,1,0,1,0	1,1,0,1,1,0,0,1,1,1,1,0,0,1,0,1,0,1,0,1,1,1,1,1,1,0,1,1,0,0,1,1,1,1,1,1,0,0,0,0,1,1,0,1,0,1,1,0,1,0
410000	2,2,2,2,2,2,2,2,2,2,2,2,2,2,2,2,2,2,2,2,2,2,2,2,2,2,2,2,2,2,2,2,2,2,2,2,2,2,2,2,2,2,2,2,2,2,2,2,2,2	2,2,2,2,2,2,2,2,2,2,2,2,2,2,2,2,2,2,2,2,2,2,2,2,2,2,2,2,2,2,2,2,2,2,2,2,2,2,2,2,2,2,2,2,2,2,2,2,2,2	3,3,3,3,3,3,3,3,3,3,3,3,3,3,3,3,3,3,3,3,3,3,3,3,3,3,3,3,3,3,3,3,3,3,3,3,3,3,3,3,3,3,3,3,3,3,3,3,3,3	3,3,3,3,3,3,3,3,3,3,3,3,3,3,3,3,3,3,3,3,3,3,3,3,3,3,3,3,3,3,3,3,3,3,3,3,3,3,3,3,3,3,3,3,3,3,3,3,3,3	1,0,0,1,1,0,1,0,0,1,0,0,0,1,0,0,0,1,1,1,0,1,1,0,1,1,0,1,0,1,1,1,0,0,1,0,0,0,0,0,1,1,0,1,1,0,0,1,1,0	1,0,0,1,1,0,1,0,0,1,0,0,0,1,0,0,0,1,1,1,0,1,1,0,1,1,0,1,0,1,1,1,0,0,1,0,0,0,0,0,1,1,0,1,1,0,0,1,1,0	1,0,0,1,1,0,1,0,0,1,0,0,0,1,0,0,0,1,1,1,0,1,1,0,1,1,0,1,0,1,1,1,0,0,1,0,0,0,0,0,1,1,0,1,1,0,0,1,1,0	1,0,0,1,1,0,1,0,0,1,0,0,0,1,0,0,0,1,1,1,0,1,1,0,1,1,0,1,0,1,1,1,0,0,1,0,0,0,0,0,1,1,0,1,1,0,0,1,1,0	1,0,0,1,1,0,1,0,0,1,0,0,0,1,0,0,0,1,1,1,0,1,1,0,1,1,0,1,0,1,1,1,0,0,1,0,0,0,0,0,1,1,0,1,1,0,0,1,1,0	1,0,0,1,1,0,1,0,0,1,0,0,0,1,0,0,0,1,1,1,0,1,1,0,1,1,0,1,0,1,1,1,0,0,1,0,0,0,0,0,1,1,0,1,1,0,0,1,1,0	3,3,3,3,3,3,3,3,3,3,3,3,3,3,3,3,3,3,3,3,3,3,3,3,3,3,3,3,3,3,3,3,3,3,3,3,3,3,3,3,3,3,3,3,3,3,3,3,3,3	3,3,3,3,3,3,3,3,3,3,3,3,3,3,3,3,3,3,3,3,3,3,3,3,3,3,3,3,3,3,3,3,3,3,3,3,3,3,3,3,3,3,3,3,3,3,3,3,3,3	2,2,2,2,2,2,2,2,2,2,2,2,2,2,2,2,2,2,2,2,2,2,2,2,2,2,2,2,2,2,2,2,2,2,2,2,2,2,2,2,2,2,2,2,2,2,2,2,2,2	2,2,2,2,2,2,2,2,2,2,2,2,2,2,2,2,2,2,2,2,2,2,2,2,2,2,2,2,2,2,2,2,2,2,2,2,2,2,2,2,2,2,2,2,2,2,2,2,2,2	2,2,2,2,2,2,2,2,2,2,2,2,2,2,2,2,2,2,2,2,2,2,2,2,2,2,2,2,2,2,2,2,2,2,2,2,2,2,2,2,2,2,2,2,2,2,2,2,2,2	0,2,2,2,2,0,2,2,0,3,0,2,2,2,2,0,2,2,0,2,2,2,2,2,2,2,0,3,0,3,2,2,0,2,3,3,0,0,2,3,2,2,2,2,2,2,2,3,2,2	3,3,3,3,3,3,3,3,3,3,3,3,3,3,3,3,3,3,3,3,3,3,3,3,3,3,3,3,3,3,3,3,3,3,3,3,3,3,3,3,3,3,3,3,3,3,3,3,3,3	1,0,0,1,1,0,1,0,0,1,0,0,0,1,0,0,0,1,1,1,0,1,1,0,1,1,0,1,0,1,1,1,0,0,1,0,0,0,0,0,1,1,0,1,1,0,0,1,1,0	1,0,0,1,1,0,1,0,0,1,0,0,0,1,0,0,0,1,1,1,0,1,1,0,1,1,0,1,0,1,1,1,0,0,1,0,0,0,0,0,1,1,0,1,1,0,0,1,1,0	1,0,0,1,1,0,1,0,0,1,0,0,0,1,0,0,0,1,1,1,0,1,1,0,1,1,0,1,0,1,1,1,0,0,1,0,0,0,0,0,1,1,0,1,1,0,0,1,1,0	2,2,2,2,2,2,2,2,2,2,2,2,2,2,2,2,2,2,2,2,2,2,2,2,2,2,2,2,2,2,2,2,2,2,2,2,2,2,2,2,2,2,2,2,2,2,2,2,2,2	3,3,3,3,3,3,3,3,3,3,3,3,3,3,3,3,3,3,3,3,3,3,3,3,3,3,3,3,3,3,3,3,3,3,3,3,3,3,3,3,3,3,3,3,3,3,3,3,3,3	3,3,3,3,3,3,3,3,3,3,3,3,3,3,3,3,3,3,3,3,3,3,3,3,3,3,3,3,3,3,3,3,3,3,3,3,3,3,3,3,3,3,3,3,3,3,3,3,3,3	1,0,0,1,1,0,1,0,0,1,0,0,0,1,0,0,0,1,1,1,0,1,1,0,1,1,0,1,0,1,1,1,0,0,1,0,0,0,0,0,1,1,0,1,1,0,0,1,1,0	1,0,0,1,1,0,1,0,0,1,0,0,0,1,0,0,0,1,1,1,0,1,1,0,1,1,0,1,0,1,1,1,0,0,1,0,0,0,0,0,1,1,0,1,1,0,0,1,1,0	1,0,0,1,1,0,1,0,0,1,0,0,0,1,0,0,0,1,1,1,0,1,1,0,1,1,0,1,0,1,1,1,0,0,1,0,0,0,0,0,1,1,0,1,1,0,0,1,1,0
410100	2,2,2,2,2,2,2,2,2,2,2,2,2,2,2,2,2,2,2,2,2,2,2,2,2,2,2,2,2,2,2,2,2,2,2,2,2,2,2,2,2,2,2,2,2,2,2,2,2,2	2,2,2,2,2,2,2,2,2,2,2,2,2,2,2,2,2,2,2,2,2,2,2,2,2,2,2,2,2,2,2,2,2,2,2,2,2,2,2,2,2,2,2,2,2,2,2,2,2,2	3,3,3,3,3,3,3,3,3,3,3,3,3,3,3,3,3,3,3,3,3,3,3,3,3,3,3,3,3,3,3,3,3,3,3,3,3,3,3,3,3,3,3,3,3,3,3,3,3,3	3,3,3,3,3,3,3,3,3,3,3,3,3,3,3,3,3,3,3,3,3,3,3,3,3,3,3,3,3,3,3,3,3,3,3,3,3,3,3,3,3,3,3,3,3,3,3,3,3,3	0,1,1,0,0,1,1,1,1,1,1,1,1,0,0,1,1,0,0,0,1,1,1,0,1,1,1,1,1,1,0,1,1,1,1,0,1,1,0,0,1,1,1,1,0,1,1,0,1,1	0,1,1,0,0,1,1,1,1,1,1,1,1,0,0,1,1,0,0,0,1,1,1,0,1,1,1,1,1,1,0,1,1,1,1,0,1,1,0,0,1,1,1,1,0,1,1,0,1,1	0,1,1,0,0,1,1,1,1,1,1,1,1,0,0,1,1,0,0,0,1,1,1,0,1,1,1,1,1,1,0,1,1,1,1,0,1,1,0,0,1,1,1,1,0,1,1,0,1,1	0,1,1,0,0,1,1,1,1,1,1,1,1,0,0,1,1,0,0,0,1,1,1,0,1,1,1,1,1,1,0,1,1,1,1,0,1,1,0,0,1,1,1,1,0,1,1,0,1,1	0,1,1,0,0,1,1,1,1,1,1,1,1,0,0,1,1,0,0,0,1,1,1,0,1,1,1,1,1,1,0,1,1,1,1,0,1,1,0,0,1,1,1,1,0,1,1,0,1,1	0,1,1,0,0,1,1,1,1,1,1,1,1,0,0,1,1,0,0,0,1,1,1,0,1,1,1,1,1,1,0,1,1,1,1,0,1,1,0,0,1,1,1,1,0,1,1,0,1,1	3,3,3,3,3,3,3,3,3,3,3,3,3,3,3,3,3,3,3,3,3,3,3,3,3,3,3,3,3,3,3,3,3,3,3,3,3,3,3,3,3,3,3,3,3,3,3,3,3,3	3,3,3,3,3,3,3,3,3,3,3,3,3,3,3,3,3,3,3,3,3,3,3,3,3,3,3,3,3,3,3,3,3,3,3,3,3,3,3,3,3,3,3,3,3,3,3,3,3,3	2,2,2,2,2,2,2,2,2,2,2,2,2,2,2,2,2,2,2,2,2,2,2,2,2,2,2,2,2,2,2,2,2,2,2,2,2,2,2,2,2,2,2,2,2,2,2,2,2,2	2,2,2,2,2,2,2,2,2,2,2,2,2,2,2,2,2,2,2,2,2,2,2,2,2,2,2,2,2,2,2,2,2,2,2,2,2,2,2,2,2,2,2,2,2,2,2,2,2,2	2,2,2,2,2,2,2,2,2,2,2,2,2,2,2,2,2,2,2,2,2,2,2,2,2,2,2,2,2,2,2,2,2,2,2,2,2,2,2,2,2,2,2,2,2,2,2,2,2,2	0,2,3,3,3,0,3,2,2,1,3,1,0,3,3,3,3,3,0,1,1,2,3,2,2,2,1,0,3,1,2,0,0,1,1,2,0,3,3,2,0,2,1,0,3,3,0,3,0,3	3,3,3,3,3,3,3,3,3,3,3,3,3,3,3,3,3,3,3,3,3,3,3,3,3,3,3,3,3,3,3,3,3,3,3,3,3,3,3,3,3,3,3,3,3,3,3,3,3,3	0,1,1,0,0,1,1,1,1,1,1,1,1,0,0,1,1,0,0,0,1,1,1,0,1,1,1,1,1,1,0,1,1,1,1,0,1,1,0,0,1,1,1,1,0,1,1,0,1,1	0,1,1,0,0,1,1,1,1,1,1,1,1,0,0,1,1,0,0,0,1,1,1,0,1,1,1,1,1,1,0,1,1,1,1,0,1,1,0,0,1,1,1,1,0,1,1,0,1,1	0,1,1,0,0,1,1,1,1,1,1,1,1,0,0,1,1,0,0,0,1,1,1,0,1,1,1,1,1,1,0,1,1,1,1,0,1,1,0,0,1,1,1,1,0,1,1,0,1,1	2,2,2,2,2,2,2,2,2,2,2,2,2,2,2,2,2,2,2,2,2,2,2,2,2,2,2,2,2,2,2,2,2,2,2,2,2,2,2,2,2,2,2,2,2,2,2,2,2,2	3,3,3,3,3,3,3,3,3,3,3,3,3,3,3,3,3,3,3,3,3,3,3,3,3,3,3,3,3,3,3,3,3,3,3,3,3,3,3,3,3,3,3,3,3,3,3,3,3,3	3,3,3,3,3,3,3,3,3,3,3,3,3,3,3,3,3,3,3,3,3,3,3,3,3,3,3,3,3,3,3,3,3,3,3,3,3,3,3,3,3,3,3,3,3,3,3,3,3,3	0,1,1,0,0,1,1,1,1,1,1,1,1,0,0,1,1,0,0,0,1,1,1,0,1,1,1,1,1,1,0,1,1,1,3,0,1,1,0,0,1,1,1,1,0,1,1,0,1,1	0,1,1,0,0,1,1,1,1,1,1,1,1,0,0,1,1,0,0,0,1,1,1,0,1,1,1,1,1,1,0,1,1,1,1,0,1,1,0,0,1,1,1,1,0,1,1,0,1,1	0,1,1,0,0,1,1,1,1,1,1,1,1,0,0,1,1,0,0,0,1,1,1,0,1,1,1,1,1,1,0,1,1,1,1,0,1,1,0,0,1,1,1,1,0,1,1,0,1,1
410200	2,2,2,2,2,2,2,2,2,2,2,2,2,2,2,2,2,2,2,2,2,2,2,2,2,2,2,2,2,2,2,2,2,2,2,2,2,2,2,2,2,2,2,2,2,2,2,2,2,2	2,2,2,2,2,2,2,2,2,2,2,2,2,2,2,2,2,2,2,2,2,2,2,2,2,2,2,2,2,2,2,2,2,2,2,2,2,2,2,2,2,2,2,2,2,2,2,2,2,2	3,3,3,3,3,3,3,3,3,3,3,3,3,3,3,3,3,3,3,3,3,3,3,3,3,3,3,3,3,3,3,3,3,3,3,3,3,3,3,3,3,3,3,3,3,3,3,3,3,3	3,3,3,3,3,3,3,3,3,3,3,3,3,3,3,3,3,3,3,3,3,3,3,3,3,3,3,3,3,3,3,3,3,3,3,3,3,3,3,3,3,3,3,3,3,3,3,3,3,3	0,0,0,0,0,0,1,1,0,1,0,1,1,1,1,1,0,1,1,0,1,0,1,0,0,1,0,1,1,0,0,1,1,0,1,1,1,1,1,0,0,0,1,1,0,0,1,1,1,1	0,0,0,0,0,0,1,1,0,1,0,1,1,1,1,1,0,1,1,0,1,0,1,0,0,1,0,1,1,0,0,1,1,0,1,1,1,1,1,0,0,0,1,1,0,0,1,1,1,1	0,0,0,0,0,0,1,1,0,1,0,1,1,1,1,1,0,1,1,0,1,0,1,0,0,1,0,1,1,0,0,1,1,0,1,1,1,1,1,0,0,0,1,1,0,0,1,1,1,1	0,0,0,0,0,0,1,1,0,1,0,1,1,1,1,1,0,1,1,0,1,0,1,0,0,1,0,1,1,0,0,1,1,0,1,1,1,1,1,0,0,0,1,1,0,0,1,1,1,1	0,0,0,0,0,0,1,1,0,1,0,1,1,1,1,1,0,1,1,0,1,0,1,0,0,1,0,1,1,0,0,1,1,0,1,1,1,1,1,0,0,0,1,1,0,0,1,1,1,1	0,0,0,0,0,0,1,1,0,1,0,1,1,1,1,1,0,1,1,0,1,0,1,0,0,1,0,1,1,0,0,1,1,0,1,1,1,1,1,0,0,0,1,1,0,0,1,1,1,1	3,3,3,3,3,3,3,3,3,3,3,3,3,3,3,3,3,3,3,3,3,3,3,3,3,3,3,3,3,3,3,3,3,3,3,3,3,3,3,3,3,3,3,3,3,3,3,3,3,3	3,3,3,3,3,3,3,3,3,3,3,3,3,3,3,3,3,3,3,3,3,3,3,3,3,3,3,3,3,3,3,3,3,3,3,3,3,3,3,3,3,3,3,3,3,3,3,3,3,3	2,2,2,2,2,2,2,2,2,2,2,2,2,2,2,2,2,2,2,2,2,2,2,2,2,2,2,2,2,2,2,2,2,2,2,2,2,2,2,2,2,2,2,2,2,2,2,2,2,2	2,2,2,2,2,2,2,2,2,2,2,2,2,2,2,2,2,2,2,2,2,2,2,2,2,2,2,2,2,2,2,2,2,2,2,2,2,2,2,2,2,2,2,2,2,2,2,2,2,2	2,2,2,2,2,2,2,2,2,2,2,2,2,2,2,2,2,2,2,2,2,2,2,2,2,2,2,2,2,2,2,2,2,2,2,2,2,2,2,2,2,2,2,2,2,2,2,2,2,2	2,0,0,2,0,2,1,1,0,1,0,1,1,3,2,3,0,0,1,1,3,2,1,0,1,2,0,3,1,1,3,1,1,0,1,1,3,3,3,0,2,0,1,1,2,3,3,2,2,1	3,3,3,3,3,3,3,3,3,3,3,3,3,3,3,3,3,3,3,3,3,3,3,3,3,3,3,3,3,3,3,3,3,3,3,3,3,3,3,3,3,3,3,3,3,3,3,3,3,3	0,0,0,0,0,0,1,1,0,1,0,1,1,1,1,1,0,1,1,0,1,0,1,0,0,1,0,1,1,0,0,1,1,0,1,1,1,1,1,0,0,0,1,1,0,0,1,1,1,1	0,0,0,0,0,0,1,1,0,1,0,1,1,1,1,1,0,1,1,0,1,0,1,0,0,1,0,1,1,0,0,1,1,0,1,1,1,1,1,0,0,0,1,1,0,0,1,1,1,1	0,0,0,0,0,0,1,1,0,1,0,1,1,1,1,1,0,1,1,0,1,0,1,0,0,1,0,1,1,0,0,1,1,0,1,1,1,1,1,0,0,0,1,1,0,0,1,1,1,1	2,2,2,2,2,2,2,2,2,2,2,2,2,2,2,2,2,2,2,2,2,2,2,2,2,2,2,2,2,2,2,2,2,2,2,2,2,2,2,2,2,2,2,2,2,2,2,2,2,2	3,3,3,3,3,3,3,3,3,3,3,3,3,3,3,3,3,3,3,3,3,3,3,3,3,3,3,3,3,3,3,3,3,3,3,3,3,3,3,3,3,3,3,3,3,3,3,3,3,3	3,3,3,3,3,3,3,3,3,3,3,3,3,3,3,3,3,3,3,3,3,3,3,3,3,3,3,3,3,3,3,3,3,3,3,3,3,3,3,3,3,3,3,3,3,3,3,3,3,3	0,0,0,0,0,0,1,1,0,1,0,1,1,1,1,1,0,1,1,0,1,0,1,0,0,1,0,1,1,0,0,1,1,0,1,1,1,1,1,0,0,0,1,1,0,0,1,1,1,1	0,0,0,0,0,0,1,1,0,1,0,1,1,1,1,1,0,1,1,0,1,0,1,0,0,1,0,1,1,0,0,1,1,0,1,1,1,1,1,0,0,0,1,1,0,0,1,1,1,1	0,0,0,0,0,0,1,1,0,1,0,1,1,1,1,1,0,1,1,0,1,0,1,0,0,1,0,1,1,0,0,1,1,0,1,1,1,1,1,0,0,0,1,1,0,0,1,1,1,1
410300	2,2,2,2,2,2,2,2,2,2,2,2,2,2,2,2,2,2,2,2,2,2,2,2,2,2,2,2,2,2,2,2,2,2,2,2,2,2,2,2,2,2,2,2,2,2,2,2,2,2	2,2,2,2,2,2,2,2,2,2,2,2,2,2,2,2,2,2,2,2,2,2,2,2,2,2,2,2,2,2,2,2,2,2,2,2,2,2,2,2,2,2,2,2,2,2,2,2,2,2	3,3,3,3,3,3,3,3,3,3,3,3,3,3,3,3,3,3,3,3,3,3,3,3,3,3,3,3,3,3,3,3,3,3,3,3,3,3,3,3,3,3,3,3,3,3,3,3,3,3	3,3,3,3,3,3,3,3,3,3,3,3,3,3,3,3,3,3,3,3,3,3,3,3,3,3,3,3,3,3,3,3,3,3,3,3,3,3,3,3,3,3,3,3,3,3,3,3,3,3	1,1,1,0,1,0,0,0,1,1,0,1,1,0,1,1,0,0,0,1,1,1,1,0,1,0,1,1,0,1,0,1,0,0,1,0,1,0,0,0,0,1,1,0,0,1,1,1,0,1	1,1,1,0,1,0,0,0,1,1,0,1,1,0,1,1,0,0,0,1,1,1,1,0,1,0,1,1,0,1,0,1,0,0,1,0,1,0,0,0,0,1,1,0,0,1,1,1,0,1	1,1,1,0,1,0,0,0,1,1,0,1,1,0,1,1,0,0,0,1,1,1,1,0,1,0,1,1,0,1,0,1,0,0,1,0,1,0,0,0,0,1,1,0,0,1,1,1,0,1	1,1,1,0,1,0,0,0,1,1,0,1,1,0,1,1,0,0,0,1,1,1,1,0,1,0,1,1,0,1,0,1,0,0,1,0,1,0,0,0,0,1,1,0,0,1,1,1,0,1	1,1,1,0,1,0,0,0,1,1,0,1,1,0,1,1,0,0,0,1,1,1,1,0,1,0,1,1,0,1,0,1,0,0,1,0,1,0,0,0,0,1,1,0,0,1,1,1,0,1	1,1,1,0,1,0,0,0,1,1,0,1,1,0,1,1,0,0,0,1,1,1,1,0,1,0,1,1,0,1,0,1,0,0,1,0,1,0,0,0,0,1,1,0,0,1,1,1,0,1	3,3,3,3,3,3,3,3,3,3,3,3,3,3,3,3,3,3,3,3,3,3,3,3,3,3,3,3,3,3,3,3,3,3,3,3,3,3,3,3,3,3,3,3,3,3,3,3,3,3	3,3,3,3,3,3,3,3,3,3,3,3,3,3,3,3,3,3,3,3,3,3,3,3,3,3,3,3,3,3,3,3,3,3,3,3,3,3,3,3,3,3,3,3,3,3,3,3,3,3	2,2,2,2,2,2,2,2,2,2,2,2,2,2,2,2,2,2,2,2,2,2,2,2,2,2,2,2,2,2,2,2,2,2,2,2,2,2,2,2,2,2,2,2,2,2,2,2,2,2	2,2,2,2,2,2,2,2,2,2,2,2,2,2,2,2,2,2,2,2,2,2,2,2,2,2,2,2,2,2,2,2,2,2,2,2,2,2,2,2,2,2,2,2,2,2,2,2,2,2	2,2,2,2,2,2,2,2,2,2,2,2,2,2,2,2,2,2,2,2,2,2,2,2,2,2,2,2,2,2,2,2,2,2,2,2,2,2,2,2,2,2,2,2,2,2,2,2,2,2	2,2,2,2,2,2,2,2,2,2,3,2,3,2,2,2,2,2,3,2,2,2,2,2,2,3,2,2,2,2,2,3,3,2,2,2,0,2,0,2,2,3,2,1,2,3,0,3,2,2	3,3,3,3,3,3,3,3,3,3,3,3,3,3,3,3,3,3,3,3,3,3,3,3,3,3,3,3,3,3,3,3,3,3,3,3,3,3,3,3,3,3,3,3,3,3,3,3,3,3	1,1,1,0,1,0,0,0,1,1,0,1,1,0,1,1,0,0,0,1,1,1,1,0,1,0,1,1,0,1,0,1,0,0,1,0,1,0,0,0,0,1,1,0,0,1,1,1,0,1	1,1,1,0,1,0,0,0,1,1,0,1,1,0,1,1,0,0,0,1,1,1,1,0,1,0,1,1,0,1,0,1,0,0,1,0,1,0,0,0,0,1,1,0,0,1,1,1,0,1	1,1,1,0,1,0,0,0,1,1,0,1,1,0,1,1,0,0,0,1,1,1,1,0,1,0,1,1,0,1,0,1,0,0,1,0,1,0,0,0,0,1,1,0,0,1,1,1,0,1	2,2,2,2,2,2,2,2,2,2,2,2,2,2,2,2,2,2,2,2,2,2,2,2,2,2,2,2,2,2,2,2,2,2,2,2,2,2,2,2,2,2,2,2,2,2,2,2,2,2	3,3,3,3,3,3,3,3,3,3,3,3,3,3,3,3,3,3,3,3,3,3,3,3,3,3,3,3,3,3,3,3,3,3,3,3,3,3,3,3,3,3,3,3,3,3,3,3,3,3	3,3,3,3,3,3,3,3,3,3,3,3,3,3,3,3,3,3,3,3,3,3,3,3,3,3,3,3,3,3,3,3,3,3,3,3,3,3,3,3,3,3,3,3,3,3,3,3,3,3	1,1,1,0,1,0,0,0,1,1,0,1,1,0,1,1,0,0,0,1,1,1,1,0,1,0,1,1,0,1,0,1,0,0,1,0,1,0,0,0,0,1,1,0,0,1,1,1,0,1	1,1,1,0,1,0,0,0,1,1,0,1,1,0,1,1,0,0,0,1,1,1,1,0,1,0,1,1,0,1,0,1,0,0,1,0,1,0,0,0,0,1,1,0,0,1,1,1,0,1	1,1,1,0,1,0,0,0,1,1,0,1,1,0,1,1,0,0,0,1,1,1,1,0,1,0,1,1,0,1,0,1,0,0,1,0,1,0,0,0,0,1,1,0,0,1,1,1,0,1
410400	2,2,2,2,2,2,2,2,2,2,2,2,2,2,2,2,2,2,2,2,2,2,2,2,2,2,2,2,2,2,2,2,2,2,2,2,2,2,2,2,2,2,2,2,2,2,2,2,2,2	2,2,2,2,2,2,2,2,2,2,2,2,2,2,2,2,2,2,2,2,2,2,2,2,2,2,2,2,2,2,2,2,2,2,2,2,2,2,2,2,2,2,2,2,2,2,2,2,2,2	3,3,3,3,3,3,3,3,3,3,3,3,3,3,3,3,3,3,3,3,3,3,3,3,3,3,3,3,3,3,3,3,3,3,3,3,3,3,3,3,3,3,3,3,3,3,3,3,3,3	3,3,3,3,3,3,3,3,3,3,3,3,3,3,3,3,3,3,3,3,3,3,3,3,3,3,3,3,3,3,3,3,3,3,3,3,3,3,3,3,3,3,3,3,3,3,3,3,3,3	1,1,0,0,0,1,0,1,1,1,1,1,1,1,1,1,1,0,0,0,0,1,1,0,0,1,1,1,1,0,0,0,1,0,0,1,1,0,1,0,0,1,0,1,1,1,0,1,1,1	1,1,0,0,0,1,0,1,1,1,1,1,1,1,1,1,1,0,0,0,0,1,1,0,0,1,1,1,1,0,0,0,1,0,0,1,1,0,1,0,0,1,0,1,1,1,0,1,1,1	1,1,0,0,0,1,0,1,1,1,1,1,1,1,1,1,1,0,0,0,0,1,1,0,0,1,1,1,1,0,0,0,1,0,0,1,1,0,1,0,0,1,0,1,1,1,0,1,1,1	1,1,0,0,0,1,0,1,1,1,1,1,1,1,1,1,1,0,0,0,0,1,1,0,0,1,1,1,1,0,0,0,1,0,0,1,1,0,1,0,0,1,0,1,1,1,0,1,1,1	1,1,0,0,0,1,0,1,1,1,1,1,1,1,1,1,1,0,0,0,0,1,1,0,0,1,1,1,1,0,0,0,1,0,0,1,1,0,1,0,0,1,0,1,1,1,0,1,1,1	1,1,0,0,0,1,0,1,1,1,1,1,1,1,1,1,1,0,0,0,0,1,1,0,0,1,1,1,1,0,0,0,1,0,0,1,1,0,1,0,0,1,0,1,1,1,0,1,1,1	3,3,3,3,3,3,3,3,3,3,3,3,3,3,3,3,3,3,3,3,3,3,3,3,3,3,3,3,3,3,3,3,3,3,3,3,3,3,3,3,3,3,3,3,3,3,3,3,3,3	3,3,3,3,3,3,3,3,3,3,3,3,3,3,3,3,3,3,3,3,3,3,3,3,3,3,3,3,3,3,3,3,3,3,3,3,3,3,3,3,3,3,3,3,3,3,3,3,3,3	2,2,2,2,2,2,2,2,2,2,2,2,2,2,2,2,2,2,2,2,2,2,2,2,2,2,2,2,2,2,2,2,2,2,2,2,2,2,2,2,2,2,2,2,2,2,2,2,2,2	2,2,2,2,2,2,2,2,2,2,2,2,2,2,2,2,2,2,2,2,2,2,2,2,2,2,2,2,2,2,2,2,2,2,2,2,2,2,2,2,2,2,2,2,2,2,2,2,2,2	2,2,2,2,2,2,2,2,2,2,2,2,2,2,2,2,2,2,2,2,2,2,2,2,2,2,2,2,2,2,2,2,2,2,2,2,2,2,2,2,2,2,2,2,2,2,2,2,2,2	1,2,0,3,3,1,0,1,3,1,1,3,1,1,1,1,1,0,0,0,0,3,3,2,0,1,1,2,1,0,1,0,1,2,3,1,2,0,1,0,2,1,0,3,2,1,2,1,1,1	3,3,3,3,3,3,3,3,3,3,3,3,3,3,3,3,3,3,3,3,3,3,3,3,3,3,3,3,3,3,3,3,3,3,3,3,3,3,3,3,3,3,3,3,3,3,3,3,3,3	1,1,0,0,0,1,0,1,1,1,1,1,1,1,1,1,1,0,0,0,0,1,1,0,0,1,1,1,1,0,0,0,1,0,0,1,1,0,1,0,0,1,0,1,1,1,0,1,1,1	1,1,0,0,0,1,0,1,1,1,1,1,1,1,1,1,1,0,0,0,0,1,1,0,0,1,1,1,1,0,0,0,1,0,0,1,1,0,1,0,0,1,0,1,1,1,0,1,1,1	1,1,0,0,0,1,0,1,1,1,1,1,1,1,1,1,1,0,0,0,0,1,1,0,0,1,1,1,1,0,0,0,1,0,0,1,1,0,1,0,0,1,0,1,1,1,0,1,1,1	2,2,2,2,2,2,2,2,2,2,2,2,2,2,2,2,2,2,2,2,2,2,2,2,2,2,2,2,2,2,2,2,2,2,2,2,2,2,2,2,2,2,2,2,2,2,2,2,2,2	3,3,3,3,3,3,3,3,3,3,3,3,3,3,3,3,3,3,3,3,3,3,3,3,3,3,3,3,3,3,3,3,3,3,3,3,3,3,3,3,3,3,3,3,3,3,3,3,3,3	3,3,3,3,3,3,3,3,3,3,3,3,3,3,3,3,3,3,3,3,3,3,3,3,3,3,3,3,3,3,3,3,3,3,3,3,3,3,3,3,3,3,3,3,3,3,3,3,3,3	1,1,0,0,0,1,0,1,1,1,1,1,1,1,1,1,1,0,0,0,0,1,1,0,0,1,1,1,1,0,0,0,1,0,0,1,1,0,1,0,0,1,0,1,1,1,0,1,1,1	1,1,0,0,0,1,0,1,1,1,1,1,1,1,1,1,1,0,0,0,0,1,1,0,0,1,1,1,1,0,0,0,1,0,0,1,1,0,1,0,0,1,0,1,1,1,0,1,1,1	1,1,0,0,0,1,0,1,1,1,1,1,1,1,1,1,1,0,0,0,0,1,1,0,0,1,1,1,1,0,0,0,1,0,0,1,1,0,1,0,0,1,0,1,1,1,0,1,1,1
410500	2,2,2,2,2,2,2,2,2,2,2,2,2,2,2,2,2,2,2,2,2,2,2,2,2,2,2,2,2,2,2,2,2,2,2,2,2,2,2,2,2,2,2,2,2,2,2,2,2,2	2,2,2,2,2,2,2,2,2,2,2,2,2,2,2,2,2,2,2,2,2,2,2,2,2,2,2,2,2,2,2,2,2,2,2,2,2,2,2,2,2,2,2,2,2,2,2,2,2,2	3,3,3,3,3,3,3,3,3,3,3,3,3,3,3,3,3,3,3,3,3,3,3,3,3,3,3,3,3,3,3,3,3,3,3,3,3,3,3,3,3,3,3,3,3,3,3,3,3,3	3,3,3,3,3,3,3,3,3,3,3,3,3,3,3,3,3,3,3,3,3,3,3,3,3,3,3,3,3,3,3,3,3,3,3,3,3,3,3,3,3,3,3,3,3,3,3,3,3,3	1,0,0,0,0,1,1,1,0,1,1,1,0,0,0,0,0,1,1,0,1,0,0,1,1,1,1,0,0,0,0,0,1,1,1,1,0,1,0,0,1,0,1,0,0,1,0,1,0,1	1,0,0,0,0,1,1,1,0,1,1,1,0,0,0,0,0,1,1,0,1,0,0,1,1,1,1,0,0,0,0,0,1,1,1,1,0,1,0,0,1,0,1,0,0,1,0,1,0,1	1,0,0,0,0,1,1,1,0,1,1,1,0,0,0,0,0,1,1,0,1,0,0,1,1,1,1,0,0,0,0,0,1,1,1,1,0,1,0,0,1,0,1,0,0,1,0,1,0,1	1,0,0,0,0,1,1,1,0,1,1,1,0,0,0,0,0,1,1,0,1,0,0,1,1,1,1,0,0,0,0,0,1,1,1,1,0,1,0,0,1,0,1,0,0,1,0,1,0,1	1,0,0,0,0,1,1,1,0,1,1,1,0,0,0,0,0,1,1,0,1,0,0,1,1,1,1,0,0,0,0,0,1,1,1,1,0,1,0,0,1,0,1,0,0,1,0,1,0,1	1,0,0,0,0,1,1,1,0,1,1,1,0,0,0,0,0,1,1,0,1,0,0,1,1,1,1,0,0,0,0,0,1,1,1,1,0,1,0,0,1,0,1,0,0,1,0,1,0,1	3,3,3,3,3,3,3,3,3,3,3,3,3,3,3,3,3,3,3,3,3,3,3,3,3,3,3,3,3,3,3,3,3,3,3,3,3,3,3,3,3,3,3,3,3,3,3,3,3,3	3,3,3,3,3,3,3,3,3,3,3,3,3,3,3,3,3,3,3,3,3,3,3,3,3,3,3,3,3,3,3,3,3,3,3,3,3,3,3,3,3,3,3,3,3,3,3,3,3,3	2,2,2,2,2,2,2,2,2,2,2,2,2,2,2,2,2,2,2,2,2,2,2,2,2,2,2,2,2,2,2,2,2,2,2,2,2,2,2,2,2,2,2,2,2,2,2,2,2,2	2,2,2,2,2,2,2,2,2,2,2,2,2,2,2,2,2,2,2,2,2,2,2,2,2,2,2,2,2,2,2,2,2,2,2,2,2,2,2,2,2,2,2,2,2,2,2,2,2,2	2,2,2,2,2,2,2,2,2,2,2,2,2,2,2,2,2,2,2,2,2,2,2,2,2,2,2,2,2,2,2,2,2,2,2,2,2,2,2,2,2,2,2,2,2,2,2,2,2,2	3,0,2,0,2,1,1,1,0,1,0,2,2,1,0,3,0,3,3,3,2,0,2,0,1,1,2,0,2,3,0,0,3,3,3,1,2,3,0,0,2,3,1,0,0,1,0,3,0,3	3,3,3,3,3,3,3,3,3,3,3,3,3,3,3,3,3,3,3,3,3,3,3,3,3,3,3,3,3,3,3,3,3,3,3,3,3,3,3,3,3,3,3,3,3,3,3,3,3,3	1,0,0,0,0,1,1,1,0,1,1,1,0,0,0,0,0,1,1,0,1,0,0,1,1,1,1,0,0,0,0,0,1,1,1,1,0,1,0,0,1,0,1,0,0,1,0,1,0,1	1,0,0,0,0,1,1,1,0,1,1,1,0,0,0,0,0,1,1,0,1,0,0,1,1,1,1,0,0,0,0,0,1,1,1,1,0,1,0,0,1,0,1,0,0,1,0,1,0,1	1,0,0,0,0,1,1,1,0,1,1,1,0,0,0,0,0,1,1,0,1,0,0,1,1,1,1,0,0,0,0,0,1,1,1,1,0,1,0,0,1,0,1,0,0,1,0,1,0,1	2,2,2,2,2,2,2,2,2,2,2,2,2,2,2,2,2,2,2,2,2,2,2,2,2,2,2,2,2,2,2,2,2,2,2,2,2,2,2,2,2,2,2,2,2,2,2,2,2,2	3,3,3,3,3,3,3,3,3,3,3,3,3,3,3,3,3,3,3,3,3,3,3,3,3,3,3,3,3,3,3,3,3,3,3,3,3,3,3,3,3,3,3,3,3,3,3,3,3,3	3,3,3,3,3,3,3,3,3,3,3,3,3,3,3,3,3,3,3,3,3,3,3,3,3,3,3,3,3,3,3,3,3,3,3,3,3,3,3,3,3,3,3,3,3,3,3,3,3,3	1,0,0,0,0,1,1,1,0,1,1,1,0,0,0,0,0,1,1,0,1,0,0,1,1,1,1,0,0,0,0,0,1,1,1,1,0,1,0,0,1,0,1,0,0,1,0,1,0,1	1,0,0,0,0,1,1,1,0,1,1,1,0,0,0,0,0,1,1,0,1,0,0,1,1,1,1,0,0,0,0,0,1,1,1,1,0,1,0,0,1,0,1,0,0,1,0,1,0,1	1,0,0,0,0,1,1,1,0,1,1,1,0,0,0,0,0,1,1,0,1,0,0,1,1,1,1,0,0,0,0,0,1,1,1,1,0,1,0,0,1,0,1,0,0,1,0,1,0,1
410600	2,2,2,2,2,2,2,2,2,2,2,2,2,2,2,2,2,2,2,2,2,2,2,2,2,2,2,2,2,2,2,2,2,2,2,2,2,2,2,2,2,2,2,2,2,2,2,2,2,2	2,2,2,2,2,2,2,2,2,2,2,2,2,2,2,2,2,2,2,2,2,2,2,2,2,2,2,2,2,2,2,2,2,2,2,2,2,2,2,2,2,2,2,2,2,2,2,2,2,2	3,3,3,3,3,3,3,3,3,3,3,3,3,3,3,3,3,3,3,3,3,3,3,3,3,3,3,3,3,3,3,3,3,3,3,3,3,3,3,3,3,3,3,3,3,3,3,3,3,3	3,3,3,3,3,3,3,3,3,3,3,3,3,3,3,3,3,3,3,3,3,3,3,3,3,3,3,3,3,3,3,3,3,3,3,3,3,3,3,3,3,3,3,3,3,3,3,3,3,3	0,0,0,1,1,1,0,1,1,1,1,1,1,1,1,0,1,1,1,1,1,0,1,1,1,1,1,1,0,1,0,1,1,1,1,1,0,1,0,1,1,0,1,0,1,1,1,0,1,1	0,0,0,1,1,1,0,1,1,1,1,1,1,1,1,0,1,1,1,1,1,0,1,1,1,1,1,1,0,1,0,1,1,1,1,1,0,1,0,1,1,0,1,0,1,1,1,0,1,1	0,0,0,1,1,1,0,1,1,1,1,1,1,1,1,0,1,1,1,1,1,0,1,1,1,1,1,1,0,1,0,1,1,1,1,1,0,1,0,1,1,0,1,0,1,1,1,0,1,1	0,0,0,1,1,1,0,1,1,1,1,1,1,1,1,0,1,1,1,1,1,0,1,1,1,1,1,1,0,1,0,1,1,1,1,1,0,1,0,1,1,0,1,0,1,1,1,0,1,1	0,0,0,1,1,1,0,1,1,1,1,1,1,1,1,0,1,1,1,1,1,0,1,1,1,1,1,1,0,1,0,1,1,1,1,1,0,1,0,1,1,0,1,0,1,1,1,0,1,1	0,0,0,1,1,1,0,1,1,1,1,1,1,1,1,0,1,1,1,1,1,0,1,1,1,1,1,1,0,1,0,1,1,1,1,1,0,1,0,1,1,0,1,0,1,1,1,0,1,1	3,3,3,3,3,3,3,3,3,3,3,3,3,3,3,3,3,3,3,3,3,3,3,3,3,3,3,3,3,3,3,3,3,3,3,3,3,3,3,3,3,3,3,3,3,3,3,3,3,3	3,3,3,3,3,3,3,3,3,3,3,3,3,3,3,3,3,3,3,3,3,3,3,3,3,3,3,3,3,3,3,3,3,3,3,3,3,3,3,3,3,3,3,3,3,3,3,3,3,3	2,2,2,2,2,2,2,2,2,2,2,2,2,2,2,2,2,2,2,2,2,2,2,2,2,2,2,2,2,2,2,2,2,2,2,2,2,2,2,2,2,2,2,2,2,2,2,2,2,2	2,2,2,2,2,2,2,2,2,2,2,2,2,2,2,2,2,2,2,2,2,2,2,2,2,2,2,2,2,2,2,2,2,2,2,2,2,2,2,2,2,2,2,2,2,2,2,2,2,2	2,2,2,2,2,2,2,2,2,2,2,2,2,2,2,2,2,2,2,2,2,2,2,2,2,2,2,2,2,2,2,2,2,2,2,2,2,2,2,2,2,2,2,2,2,2,2,2,2,2	2,2,1,1,3,1,3,3,1,1,1,1,3,2,3,2,1,3,1,1,2,3,2,3,3,3,3,3,0,3,1,3,1,3,3,1,3,1,3,3,3,0,2,3,1,3,3,3,3,2	3,3,3,3,3,3,3,3,3,3,3,3,3,3,3,3,3,3,3,3,3,3,3,3,3,3,3,3,3,3,3,3,3,3,3,3,3,3,3,3,3,3,3,3,3,3,3,3,3,3	0,0,0,1,1,1,0,1,1,1,1,1,1,1,1,0,1,1,1,1,1,0,1,1,1,1,1,1,0,1,0,1,1,1,1,1,0,1,0,1,1,0,1,0,1,1,1,0,1,1	0,0,0,1,1,1,0,1,1,1,1,1,1,1,1,0,1,1,1,1,1,0,1,1,1,1,1,1,0,1,0,1,1,1,1,1,0,1,0,1,1,0,1,0,1,1,1,0,1,1	0,0,0,1,1,1,0,1,1,1,1,1,1,1,1,0,1,1,1,1,1,0,1,1,1,1,1,1,0,1,0,1,1,1,1,1,0,1,0,1,1,0,1,0,1,1,1,0,1,1	2,2,2,2,2,2,2,2,2,2,2,2,2,2,2,2,2,2,2,2,2,2,2,2,2,2,2,2,2,2,2,2,2,2,2,2,2,2,2,2,2,2,2,2,2,2,2,2,2,2	3,3,3,3,3,3,3,3,3,3,3,3,3,3,3,3,3,3,3,3,3,3,3,3,3,3,3,3,3,3,3,3,3,3,3,3,3,3,3,3,3,3,3,3,3,3,3,3,3,3	3,3,3,3,3,3,3,3,3,3,3,3,3,3,3,3,3,3,3,3,3,3,3,3,3,3,3,3,3,3,3,3,3,3,3,3,3,3,3,3,3,3,3,3,3,3,3,3,3,3	0,0,0,1,1,1,0,1,1,1,1,1,1,1,1,0,1,1,1,1,1,0,1,1,1,1,1,1,0,1,0,1,1,1,1,1,0,1,0,1,1,0,1,0,1,1,1,0,1,1	0,0,0,1,1,1,0,1,1,1,1,1,1,1,1,0,1,1,1,1,1,0,1,1,1,1,1,1,0,1,0,1,1,1,1,1,0,1,0,1,1,0,1,0,1,1,1,0,1,1	0,0,0,1,1,1,0,1,1,1,1,1,1,1,1,0,1,1,1,1,1,0,1,1,1,1,1,1,0,1,0,1,1,1,1,1,0,1,0,1,1,0,1,0,1,1,1,0,1,1
410700	2,2,2,2,2,2,2,2,2,2,2,2,2,2,2,2,2,2,2,2,2,2,2,2,2,2,2,2,2,2,2,2,2,2,2,2,2,2,2,2,2,2,2,2,2,2,2,2,2,2	2,2,2,2,2,2,2,2,2,2,2,2,2,2,2,2,2,2,2,2,2,2,2,2,2,2,2,2,2,2,2,2,2,2,2,2,2,2,2,2,2,2,2,2,2,2,2,2,2,2	3,3,3,3,3,3,3,3,3,3,3,3,3,3,3,3,3,3,3,3,3,3,3,3,3,3,3,3,3,3,3,3,3,3,3,3,3,3,3,3,3,3,3,3,3,3,3,3,3,3	3,3,3,3,3,3,3,3,3,3,3,3,3,3,3,3,3,3,3,3,3,3,3,3,3,3,3,3,3,3,3,3,3,3,3,3,3,3,3,3,3,3,3,3,3,3,3,3,3,3	0,1,0,1,0,0,1,1,1,0,0,0,0,1,1,0,1,1,1,0,0,1,0,0,1,1,1,1,0,0,0,0,1,1,1,0,0,0,0,0,0,0,0,1,0,0,1,0,0,1	0,1,0,1,0,0,1,1,1,0,0,0,0,1,1,0,1,1,1,0,0,1,0,0,1,1,1,1,0,0,0,0,1,1,1,0,0,0,0,0,0,0,0,1,0,0,1,0,0,1	0,1,0,1,0,0,1,1,1,0,0,0,0,1,1,0,1,1,1,0,0,1,0,0,1,1,1,1,0,0,0,0,1,1,1,0,0,0,0,0,0,0,0,1,0,0,1,0,0,1	0,1,0,1,0,0,1,1,1,0,0,0,0,1,1,0,1,1,1,0,0,1,0,0,1,1,1,1,0,0,0,0,1,1,1,0,0,0,0,0,0,0,0,1,0,0,1,0,0,1	0,1,0,1,0,0,1,1,1,0,0,0,0,1,1,0,1,1,1,0,0,1,0,0,1,1,1,1,0,0,0,0,1,1,1,0,0,0,0,0,0,0,0,1,0,0,1,0,0,1	0,1,0,1,0,0,1,1,1,0,0,0,0,1,1,0,1,1,1,0,0,1,0,0,1,1,1,1,0,0,0,0,1,1,1,0,0,0,0,0,0,0,0,1,0,0,1,0,0,1	3,3,3,3,3,3,3,3,3,3,3,3,3,3,3,3,3,3,3,3,3,3,3,3,3,3,3,3,3,3,3,3,3,3,3,3,3,3,3,3,3,3,3,3,3,3,3,3,3,3	3,3,3,3,3,3,3,3,3,3,3,3,3,3,3,3,3,3,3,3,3,3,3,3,3,3,3,3,3,3,3,3,3,3,3,3,3,3,3,3,3,3,3,3,3,3,3,3,3,3	2,2,2,2,2,2,2,2,2,2,2,2,2,2,2,2,2,2,2,2,2,2,2,2,2,2,2,2,2,2,2,2,2,2,2,2,2,2,2,2,2,2,2,2,2,2,2,2,2,2	2,2,2,2,2,2,2,2,2,2,2,2,2,2,2,2,2,2,2,2,2,2,2,2,2,2,2,2,2,2,2,2,2,2,2,2,2,2,2,2,2,2,2,2,2,2,2,2,2,2	2,2,2,2,2,2,2,2,2,2,2,2,2,2,2,2,2,2,2,2,2,2,2,2,2,2,2,2,2,2,2,2,2,2,2,2,2,2,2,2,2,2,2,2,2,2,2,2,2,2	2,2,2,1,2,3,3,2,1,3,2,0,0,3,3,2,2,3,1,2,3,3,1,0,1,3,2,3,3,2,0,0,1,1,3,3,0,2,2,2,2,0,2,1,0,1,1,0,2,3	3,3,3,3,3,3,3,3,3,3,3,3,3,3,3,3,3,3,3,3,3,3,3,3,3,3,3,3,3,3,3,3,3,3,3,3,3,3,3,3,3,3,3,3,3,3,3,3,3,3	0,1,0,1,0,0,1,1,1,0,0,0,0,1,1,0,1,1,1,0,0,1,0,0,1,1,1,1,0,0,0,0,1,1,1,0,0,0,0,0,0,0,0,1,0,0,1,0,0,1	0,1,0,1,0,0,1,1,1,0,0,0,0,1,1,0,1,1,1,0,0,1,0,0,1,1,1,1,0,0,0,0,1,1,1,0,0,0,0,0,0,0,0,1,0,0,1,0,0,1	0,1,0,1,0,0,1,1,1,0,0,0,0,1,1,0,1,1,1,0,0,1,0,0,1,1,1,1,0,0,0,0,1,1,1,0,0,0,0,0,0,0,0,1,0,0,1,0,0,1	2,2,2,2,2,2,2,2,2,2,2,2,2,2,2,2,2,2,2,2,2,2,2,2,2,2,2,2,2,2,2,2,2,2,2,2,2,2,2,2,2,2,2,2,2,2,2,2,2,2	3,3,3,3,3,3,3,3,3,3,3,3,3,3,3,3,3,3,3,3,3,3,3,3,3,3,3,3,3,3,3,3,3,3,3,3,3,3,3,3,3,3,3,3,3,3,3,3,3,3	3,3,3,3,3,3,3,3,3,3,3,3,3,3,3,3,3,3,3,3,3,3,3,3,3,3,3,3,3,3,3,3,3,3,3,3,3,3,3,3,3,3,3,3,3,3,3,3,3,3	0,1,0,1,0,0,1,1,1,0,0,0,0,1,1,0,1,1,1,0,0,1,0,0,1,1,1,1,0,0,0,0,1,1,1,0,0,0,0,0,0,0,0,1,0,0,1,0,0,1	0,1,0,1,0,0,1,1,1,0,0,0,0,1,1,0,1,1,1,0,0,1,0,0,1,1,1,1,0,0,0,0,1,1,1,0,0,0,0,0,0,0,0,1,0,0,1,0,0,1	0,1,0,1,0,0,1,1,1,0,0,0,0,1,1,0,1,1,1,0,0,1,0,0,1,1,1,1,0,0,0,0,1,1,1,0,0,0,0,0,0,0,0,1,0,0,1,0,0,1
410800	2,2,2,2,2,2,2,2,2,2,2,2,2,2,2,2,2,2,2,2,2,2,2,2,2,2,2,2,2,2,2,2,2,2,2,2,2,2,2,2,2,2,2,2,2,2,2,2,2,2	2,2,2,2,2,2,2,2,2,2,2,2,2,2,2,2,2,2,2,2,2,2,2,2,2,2,2,2,2,2,2,2,2,2,2,2,2,2,2,2,2,2,2,2,2,2,2,2,2,2	3,3,3,3,3,3,3,3,3,3,3,3,3,3,3,3,3,3,3,3,3,3,3,3,3,3,3,3,3,3,3,3,3,3,3,3,3,3,3,3,3,3,3,3,3,3,3,3,3,3	3,3,3,3,3,3,3,3,3,3,3,3,3,3,3,3,3,3,3,3,3,3,3,3,3,3,3,3,3,3,3,3,3,3,3,3,3,3,3,3,3,3,3,3,3,3,3,3,3,3	1,0,1,0,1,0,1,1,0,0,0,1,1,1,1,1,0,1,1,0,0,1,1,0,0,1,1,1,1,0,1,1,1,1,0,1,0,0,1,0,1,0,0,0,0,1,1,1,1,1	1,0,1,0,1,0,1,1,0,0,0,1,1,1,1,1,0,1,1,0,0,1,1,0,0,1,1,1,1,0,1,1,1,1,0,1,0,0,1,0,1,0,0,0,0,1,1,1,1,1	1,0,1,0,1,0,1,1,0,0,0,1,1,1,1,1,0,1,1,0,0,1,1,0,0,1,1,1,1,0,1,1,1,1,0,1,0,0,1,0,1,0,0,0,0,1,1,1,1,1	1,0,1,0,1,0,1,1,0,0,0,1,1,1,1,1,0,1,1,0,0,1,1,0,0,1,1,1,1,0,1,1,1,1,0,1,0,0,1,0,1,0,0,0,0,1,1,1,1,1	1,0,1,0,1,0,1,1,0,0,0,1,1,1,1,1,0,1,1,0,0,1,1,0,0,1,1,1,1,0,1,1,1,1,0,1,0,0,1,0,1,0,0,0,0,1,1,1,1,1	1,0,1,0,1,0,1,1,0,0,0,1,1,1,1,1,0,1,1,0,0,1,1,0,0,1,1,1,1,0,1,1,1,1,0,1,0,0,1,0,1,0,0,0,0,1,1,1,1,1	3,3,3,3,3,3,3,3,3,3,3,3,3,3,3,3,3,3,3,3,3,3,3,3,3,3,3,3,3,3,3,3,3,3,3,3,3,3,3,3,3,3,3,3,3,3,3,3,3,3	3,3,3,3,3,3,3,3,3,3,3,3,3,3,3,3,3,3,3,3,3,3,3,3,3,3,3,3,3,3,3,3,3,3,3,3,3,3,3,3,3,3,3,3,3,3,3,3,3,3	2,2,2,2,2,2,2,2,2,2,2,2,2,2,2,2,2,2,2,2,2,2,2,2,2,2,2,2,2,2,2,2,2,2,2,2,2,2,2,2,2,2,2,2,2,2,2,2,2,2	2,2,2,2,2,2,2,2,2,2,2,2,2,2,2,2,2,2,2,2,2,2,2,2,2,2,2,2,2,2,2,2,2,2,2,2,2,2,2,2,2,2,2,2,2,2,2,2,2,2	2,2,2,2,2,2,2,2,2,2,2,2,2,2,2,2,2,2,2,2,2,2,2,2,2,2,2,2,2,2,2,2,2,2,2,2,2,2,2,2,2,2,2,2,2,2,2,2,2,2	0,2,0,1,2,1,2,2,2,3,2,1,2,0,2,1,1,3,3,1,3,2,3,2,3,0,0,0,1,1,3,2,0,0,3,3,0,0,3,3,3,2,0,0,3,3,2,3,0,0	3,3,3,3,3,3,3,3,3,3,3,3,3,3,3,3,3,3,3,3,3,3,3,3,3,3,3,3,3,3,3,3,3,3,3,3,3,3,3,3,3,3,3,3,3,3,3,3,3,3	1,0,1,0,1,0,1,1,0,0,0,1,1,1,1,1,0,1,1,0,0,1,1,0,0,1,1,1,1,0,1,1,1,1,0,1,0,0,1,0,1,0,0,0,0,1,1,1,1,1	1,0,1,0,1,0,1,1,0,0,0,1,1,1,1,1,0,1,1,0,0,1,1,0,0,1,1,1,1,0,1,1,1,1,0,1,0,0,1,0,1,0,0,0,0,1,1,1,1,1	1,0,1,0,1,0,1,1,0,0,0,1,1,1,1,1,0,1,1,0,0,1,1,0,0,1,1,1,1,0,1,1,1,1,0,1,0,0,1,0,1,0,0,0,0,1,1,1,1,1	2,2,2,2,2,2,2,2,2,2,2,2,2,2,2,2,2,2,2,2,2,2,2,2,2,2,2,2,2,2,2,2,2,2,2,2,2,2,2,2,2,2,2,2,2,2,2,2,2,2	3,3,3,3,3,3,3,3,3,3,3,3,3,3,3,3,3,3,3,3,3,3,3,3,3,3,3,3,3,3,3,3,3,3,3,3,3,3,3,3,3,3,3,3,3,3,3,3,3,3	3,3,3,3,3,3,3,3,3,3,3,3,3,3,3,3,3,3,3,3,3,3,3,3,3,3,3,3,3,3,3,3,3,3,3,3,3,3,3,3,3,3,3,3,3,3,3,3,3,3	1,0,1,0,1,0,1,1,0,0,0,1,1,1,1,1,0,1,1,0,0,1,1,0,0,1,1,1,1,0,1,1,1,1,0,1,0,0,1,0,1,0,0,0,0,1,1,1,1,1	1,0,1,0,1,0,1,1,0,0,0,1,1,1,1,1,0,1,1,0,0,1,1,0,0,1,1,1,1,0,1,1,1,1,0,1,0,0,1,0,1,0,0,0,0,1,1,1,1,1	1,0,1,0,1,0,1,1,0,0,0,1,1,1,1,1,0,1,1,0,0,1,1,0,0,1,1,1,1,0,1,1,1,1,0,1,0,0,1,0,1,0,0,0,0,1,1,1,1,1
410900	2,2,2,2,2,2,2,2,2,2,2,2,2,2,2,2,2,2,2,2,2,2,2,2,2,2,2,2,2,2,2,2,2,2,2,2,2,2,2,2,2,2,2,2,2,2,2,2,2,2	2,2,2,2,2,2,2,2,2,2,2,2,2,2,2,2,2,2,2,2,2,2,2,2,2,2,2,2,2,2,2,2,2,2,2,2,2,2,2,2,2,2,2,2,2,2,2,2,2,2	3,3,3,3,3,3,3,3,3,3,3,3,3,3,3,3,3,3,3,3,3,3,3,3,3,3,3,3,3,3,3,3,3,3,3,3,3,3,3,3,3,3,3,3,3,3,3,3,3,3	3,3,3,3,3,3,3,3,3,3,3,3,3,3,3,3,3,3,3,3,3,3,3,3,3,3,3,3,3,3,3,3,3,3,3,3,3,3,3,3,3,3,3,3,3,3,3,3,3,3	0,1,0,0,1,1,1,0,1,1,1,0,0,0,1,1,1,0,0,0,1,0,0,0,0,1,0,0,0,1,1,0,0,0,0,0,0,0,0,1,1,0,0,1,0,0,0,0,0,1	0,1,0,0,1,1,1,0,1,1,1,0,0,0,1,1,1,0,0,0,1,0,0,0,0,1,0,0,0,1,1,0,0,0,0,0,0,0,0,1,1,0,0,1,0,0,0,0,0,1	0,1,0,0,1,1,1,0,1,1,1,0,0,0,1,1,1,0,0,0,1,0,0,0,0,1,0,0,0,1,1,0,0,0,0,0,0,0,0,1,1,0,0,1,0,0,0,0,0,1	0,1,0,0,1,1,1,0,1,1,1,0,0,0,1,1,1,0,0,0,1,0,0,0,0,1,0,0,0,1,1,0,0,0,0,0,0,0,0,1,1,0,0,1,0,0,0,0,0,1	0,1,0,0,1,1,1,0,1,1,1,0,0,0,1,1,1,0,0,0,1,0,0,0,0,1,0,0,0,1,1,0,0,0,0,0,0,0,0,1,1,0,0,1,0,0,0,0,0,1	0,1,0,0,1,1,1,0,1,1,1,0,0,0,1,1,1,0,0,0,1,0,0,0,0,1,0,0,0,1,1,0,0,0,0,0,0,0,0,1,1,0,0,1,0,0,0,0,0,1	3,3,3,3,3,3,3,3,3,3,3,3,3,3,3,3,3,3,3,3,3,3,3,3,3,3,3,3,3,3,3,3,3,3,3,3,3,3,3,3,3,3,3,3,3,3,3,3,3,3	3,3,3,3,3,3,3,3,3,3,3,3,3,3,3,3,3,3,3,3,3,3,3,3,3,3,3,3,3,3,3,3,3,3,3,3,3,3,3,3,3,3,3,3,3,3,3,3,3,3	2,2,2,2,2,2,2,2,2,2,2,2,2,2,2,2,2,2,2,2,2,2,2,2,2,2,2,2,2,2,2,2,2,2,2,2,2,2,2,2,2,2,2,2,2,2,2,2,2,2	2,2,2,2,2,2,2,2,2,2,2,2,2,2,2,2,2,2,2,2,2,2,2,2,2,2,2,2,2,2,2,2,2,2,2,2,2,2,2,2,2,2,2,2,2,2,2,2,2,2	2,2,2,2,2,2,2,2,2,2,2,2,2,2,2,2,2,2,2,2,2,2,2,2,2,2,2,2,2,2,2,2,2,2,2,2,2,2,2,2,2,2,2,2,2,2,2,2,2,2	2,2,2,2,1,3,3,0,3,2,0,0,2,0,0,1,3,0,1,3,0,2,2,3,0,2,1,0,2,3,2,2,2,3,2,2,1,1,1,2,2,0,1,3,3,3,2,0,2,3	3,3,3,3,3,3,3,3,3,3,3,3,3,3,3,3,3,3,3,3,3,3,3,3,3,3,3,3,3,3,3,3,3,3,3,3,3,3,3,3,3,3,3,3,3,3,3,3,3,3	0,1,0,0,1,1,1,0,1,1,1,0,0,0,1,1,1,0,0,0,1,0,0,0,0,1,0,0,0,1,1,0,0,0,0,0,0,0,0,1,1,0,0,1,0,0,0,0,0,1	0,1,0,0,1,1,1,0,1,1,1,0,0,0,1,1,1,0,0,0,1,0,0,0,0,1,0,0,0,1,1,0,0,0,0,0,0,0,0,1,1,0,0,1,0,0,0,0,0,1	0,1,0,0,1,1,1,0,1,1,1,0,0,0,1,1,1,0,0,0,1,0,0,0,0,1,0,0,0,1,1,0,0,0,0,0,0,0,0,1,1,0,0,1,0,0,0,0,0,1	2,2,2,2,2,2,2,2,2,2,2,2,2,2,2,2,2,2,2,2,2,2,2,2,2,2,2,2,2,2,2,2,2,2,2,2,2,2,2,2,2,2,2,2,2,2,2,2,2,2	3,3,3,3,3,3,3,3,3,3,3,3,3,3,3,3,3,3,3,3,3,3,3,3,3,3,3,3,3,3,3,3,3,3,3,3,3,3,3,3,3,3,3,3,3,3,3,3,3,3	3,3,3,3,3,3,3,3,3,3,3,3,3,3,3,3,3,3,3,3,3,3,3,3,3,3,3,3,3,3,3,3,3,3,3,3,3,3,3,3,3,3,3,3,3,3,3,3,3,3	0,1,0,0,1,1,1,0,1,1,1,0,0,0,1,1,1,0,0,0,1,0,0,0,0,1,0,0,0,1,1,0,0,0,0,0,0,0,0,1,1,0,0,1,0,0,0,0,0,1	0,1,0,0,1,1,1,0,1,1,1,0,0,0,1,1,1,0,0,0,1,0,0,0,0,1,0,0,0,1,3,0,0,0,0,0,0,0,0,1,1,0,0,1,0,0,0,0,0,1	0,1,0,0,1,1,1,0,1,1,1,0,0,0,1,1,1,0,0,0,1,0,0,0,0,1,0,0,0,1,1,0,0,0,0,0,0,0,0,1,1,0,0,1,0,0,0,0,0,1
411000	2,2,2,2,2,2,2,2,2,2,2,2,2,2,2,2,2,2,2,2,2,2,2,2,2,2,2,2,2,2,2,2,2,2,2,2,2,2,2,2,2,2,2,2,2,2,2,2,2,2	2,2,2,2,2,2,2,2,2,2,2,2,2,2,2,2,2,2,2,2,2,2,2,2,2,2,2,2,2,2,2,2,2,2,2,2,2,2,2,2,2,2,2,2,2,2,2,2,2,2	3,3,3,3,3,3,3,3,3,3,3,3,3,3,3,3,3,3,3,3,3,3,3,3,3,3,3,3,3,3,3,3,3,3,3,3,3,3,3,3,3,3,3,3,3,3,3,3,3,3	3,3,3,3,3,3,3,3,3,3,3,3,3,3,3,3,3,3,3,3,3,3,3,3,3,3,3,3,3,3,3,3,3,3,3,3,3,3,3,3,3,3,3,3,3,3,3,3,3,3	1,1,0,1,1,1,0,1,1,1,1,0,1,0,0,1,1,1,1,1,0,1,1,1,1,1,1,0,1,1,1,0,1,1,0,1,0,1,1,1,0,0,0,1,1,0,1,1,0,0	1,1,0,1,1,1,0,1,1,1,1,0,1,0,0,1,1,1,1,1,0,1,1,1,1,1,1,0,1,1,1,0,1,1,0,1,0,1,1,1,0,0,0,1,1,0,1,1,0,0	1,1,0,1,1,1,0,1,1,1,1,0,1,0,0,1,1,1,1,1,0,1,1,1,1,1,1,0,1,1,1,0,1,1,0,1,0,1,1,1,0,0,0,1,1,0,1,1,0,0	1,1,0,1,1,1,0,1,1,1,1,0,1,0,0,1,1,1,1,1,0,1,1,1,1,1,1,0,1,1,1,0,1,1,0,1,0,1,1,1,0,0,0,1,1,0,1,1,0,0	1,1,0,1,1,1,0,1,1,1,1,0,1,0,0,1,1,1,1,1,0,1,1,1,1,1,1,0,1,1,1,0,1,1,0,1,0,1,1,1,0,0,0,1,1,0,1,1,0,0	1,1,0,1,1,1,0,1,1,1,1,0,1,0,0,1,1,1,1,1,0,1,1,1,1,1,1,0,1,1,1,0,1,1,0,1,0,1,1,1,0,0,0,1,1,0,1,1,0,0	3,3,3,3,3,3,3,3,3,3,3,3,3,3,3,3,3,3,3,3,3,3,3,3,3,3,3,3,3,3,3,3,3,3,3,3,3,3,3,3,3,3,3,3,3,3,3,3,3,3	3,3,3,3,3,3,3,3,3,3,3,3,3,3,3,3,3,3,3,3,3,3,3,3,3,3,3,3,3,3,3,3,3,3,3,3,3,3,3,3,3,3,3,3,3,3,3,3,3,3	2,2,2,2,2,2,2,2,2,2,2,2,2,2,2,2,2,2,2,2,2,2,2,2,2,2,2,2,2,2,2,2,2,2,2,2,2,2,2,2,2,2,2,2,2,2,2,2,2,2	2,2,2,2,2,2,2,2,2,2,2,2,2,2,2,2,2,2,2,2,2,2,2,2,2,2,2,2,2,2,2,2,2,2,2,2,2,2,2,2,2,2,2,2,2,2,2,2,2,2	2,2,2,2,2,2,2,2,2,2,2,2,2,2,2,2,2,2,2,2,2,2,2,2,2,2,2,2,2,2,2,2,2,2,2,2,2,2,2,2,2,2,2,2,2,2,2,2,2,2	2,1,2,3,3,1,3,2,1,3,1,0,1,3,0,1,1,3,3,1,3,3,1,2,1,2,1,0,1,3,1,2,1,3,1,1,2,1,3,1,0,1,0,1,3,2,3,1,3,0	3,3,3,3,3,3,3,3,3,3,3,3,3,3,3,3,3,3,3,3,3,3,3,3,3,3,3,3,3,3,3,3,3,3,3,3,3,3,3,3,3,3,3,3,3,3,3,3,3,3	1,1,0,1,1,1,0,1,1,1,1,0,1,0,0,1,1,1,1,1,0,1,1,1,1,1,1,0,1,1,1,0,1,1,0,1,0,1,1,1,0,0,0,1,1,0,1,1,0,0	1,1,0,1,1,1,0,1,1,1,1,0,1,0,0,1,1,1,1,1,0,1,1,1,1,1,1,0,1,1,1,0,1,1,0,1,0,1,1,1,0,0,0,1,1,0,1,1,0,0	1,1,0,1,1,1,0,1,1,1,1,0,1,0,0,1,1,1,1,1,0,1,1,1,1,1,1,0,1,1,1,0,1,1,0,1,0,1,1,1,0,0,0,1,1,0,1,1,0,0	2,2,2,2,2,2,2,2,2,2,2,2,2,2,2,2,2,2,2,2,2,2,2,2,2,2,2,2,2,2,2,2,2,2,2,2,2,2,2,2,2,2,2,2,2,2,2,2,2,2	3,3,3,3,3,3,3,3,3,3,3,3,3,3,3,3,3,3,3,3,3,3,3,3,3,3,3,3,3,3,3,3,3,3,3,3,3,3,3,3,3,3,3,3,3,3,3,3,3,3	3,3,3,3,3,3,3,3,3,3,3,3,3,3,3,3,3,3,3,3,3,3,3,3,3,3,3,3,3,3,3,3,3,3,3,3,3,3,3,3,3,3,3,3,3,3,3,3,3,3	1,1,0,1,1,1,0,1,1,1,1,0,1,0,0,1,1,1,1,1,0,1,1,1,1,1,1,0,1,1,1,0,1,1,0,1,0,1,1,1,0,0,0,1,1,0,1,1,0,0	1,1,0,1,1,1,0,1,1,1,1,0,1,0,0,1,1,1,1,1,0,1,1,1,1,1,1,0,1,1,1,0,1,1,0,1,0,1,1,1,0,0,0,1,1,0,1,1,0,0	1,1,0,1,1,1,0,1,1,1,1,0,1,0,0,1,1,1,1,1,0,1,1,1,1,1,1,0,1,1,1,0,1,1,0,1,0,1,1,1,0,0,0,1,1,0,1,1,0,0
411100	2,2,2,2,2,2,2,2,2,2,2,2,2,2,2,2,2,2,2,2,2,2,2,2,2,2,2,2,2,2,2,2,2,2,2,2,2,2,2,2,2,2,2,2,2,2,2,2,2,2	2,2,2,2,2,2,2,2,2,2,2,2,2,2,2,2,2,2,2,2,2,2,2,2,2,2,2,2,2,2,2,2,2,2,2,2,2,2,2,2,2,2,2,2,2,2,2,2,2,2	3,3,3,3,3,3,3,3,3,3,3,3,3,3,3,3,3,3,3,3,3,3,3,3,3,3,3,3,3,3,3,3,3,3,3,3,3,3,3,3,3,3,3,3,3,3,3,3,3,3	3,3,3,3,3,3,3,3,3,3,3,3,3,3,3,3,3,3,3,3,3,3,3,3,3,3,3,3,3,3,3,3,3,3,3,3,3,3,3,3,3,3,3,3,3,3,3,3,3,3	0,0,0,1,1,0,0,0,1,0,1,0,0,1,1,1,1,0,1,1,1,0,0,1,1,1,0,0,1,1,1,1,1,1,1,0,1,0,1,1,1,0,0,1,1,0,0,0,0,0	0,0,0,1,1,0,0,0,1,0,1,0,0,1,1,1,1,0,1,1,1,0,0,1,1,1,0,0,1,1,1,1,1,1,1,0,1,0,1,1,1,0,0,1,1,0,0,0,0,0	0,0,0,1,1,0,0,0,1,0,1,0,0,1,1,1,1,0,1,1,1,0,0,1,1,1,0,0,1,1,1,1,1,1,1,0,1,0,1,1,1,0,0,1,1,0,0,0,0,0	0,0,0,1,1,0,0,0,1,0,1,0,0,1,1,1,1,0,1,1,1,0,0,1,1,1,0,0,1,1,1,1,1,1,1,0,1,0,1,1,1,0,0,1,1,0,0,0,0,0	0,0,0,1,1,0,0,0,1,0,1,0,0,1,1,1,1,0,1,1,1,0,0,1,1,1,0,0,1,1,1,1,1,1,1,0,1,0,1,1,1,0,0,1,1,0,0,0,0,0	0,0,0,1,1,0,0,0,1,0,1,0,0,1,1,1,1,0,1,1,1,0,0,1,1,1,0,0,1,1,1,1,1,1,1,0,1,0,1,1,1,0,0,1,1,0,0,0,0,0	3,3,3,3,3,3,3,3,3,3,3,3,3,3,3,3,3,3,3,3,3,3,3,3,3,3,3,3,3,3,3,3,3,3,3,3,3,3,3,3,3,3,3,3,3,3,3,3,3,3	3,3,3,3,3,3,3,3,3,3,3,3,3,3,3,3,3,3,3,3,3,3,3,3,3,3,3,3,3,3,3,3,3,3,3,3,3,3,3,3,3,3,3,3,3,3,3,3,3,3	2,2,2,2,2,2,2,2,2,2,2,2,2,2,2,2,2,2,2,2,2,2,2,2,2,2,2,2,2,2,2,2,2,2,2,2,2,2,2,2,2,2,2,2,2,2,2,2,2,2	2,2,2,2,2,2,2,2,2,2,2,2,2,2,2,2,2,2,2,2,2,2,2,2,2,2,2,2,2,2,2,2,2,2,2,2,2,2,2,2,2,2,2,2,2,2,2,2,2,2	2,2,2,2,2,2,2,2,2,2,2,2,2,2,2,2,2,2,2,2,2,2,2,2,2,2,2,2,2,2,2,2,2,2,2,2,2,2,2,2,2,2,2,2,2,2,2,2,2,2	1,1,1,3,3,3,3,3,0,0,2,0,2,1,2,3,1,0,2,2,2,1,0,2,3,2,2,1,2,3,1,2,2,3,1,2,1,0,2,0,1,1,2,1,1,0,2,1,2,3	3,3,3,3,3,3,3,3,3,3,3,3,3,3,3,3,3,3,3,3,3,3,3,3,3,3,3,3,3,3,3,3,3,3,3,3,3,3,3,3,3,3,3,3,3,3,3,3,3,3	0,0,0,1,1,0,0,0,1,0,1,0,0,1,1,1,1,0,1,1,1,0,0,1,1,1,0,0,1,1,1,1,1,1,1,0,1,0,1,1,1,0,0,1,1,0,0,0,0,0	0,0,0,1,1,0,0,0,1,0,1,0,0,1,1,1,1,0,1,1,1,0,0,1,1,1,0,0,1,1,1,1,1,1,1,0,1,0,1,1,1,0,0,1,1,0,0,0,0,0	0,0,0,1,1,0,0,0,1,0,1,0,0,1,1,1,1,0,1,1,1,0,0,1,1,1,0,0,1,1,1,1,1,1,1,0,1,0,1,1,1,0,0,1,1,0,0,0,0,0	2,2,2,2,2,2,2,2,2,2,2,2,2,2,2,2,2,2,2,2,2,2,2,2,2,2,2,2,2,2,2,2,2,2,2,2,2,2,2,2,2,2,2,2,2,2,2,2,2,2	3,3,3,3,3,3,3,3,3,3,3,3,3,3,3,3,3,3,3,3,3,3,3,3,3,3,3,3,3,3,3,3,3,3,3,3,3,3,3,3,3,3,3,3,3,3,3,3,3,3	3,3,3,3,3,3,3,3,3,3,3,3,3,3,3,3,3,3,3,3,3,3,3,3,3,3,3,3,3,3,3,3,3,3,3,3,3,3,3,3,3,3,3,3,3,3,3,3,3,3	0,0,0,1,1,0,0,0,1,0,1,0,0,1,1,1,1,0,1,1,1,0,0,1,1,1,0,0,1,1,1,1,1,1,1,0,1,0,1,1,1,0,0,1,1,0,0,0,0,0	0,0,0,1,1,0,0,0,1,0,1,0,0,1,1,1,1,0,1,1,1,0,0,1,1,1,0,0,1,1,1,1,1,1,1,0,1,0,1,1,1,0,0,1,1,0,0,0,0,0	0,0,0,1,1,0,0,0,1,0,1,0,0,1,1,1,1,0,1,1,1,0,0,1,1,1,0,0,1,1,1,1,1,1,1,0,1,0,1,1,1,0,0,1,1,0,0,0,0,0
411200	2,2,2,2,2,2,2,2,2,2,2,2,2,2,2,2,2,2,2,2,2,2,2,2,2,2,2,2,2,2,2,2,2,2,2,2,2,2,2,2,2,2,2,2,2,2,2,2,2,2	2,2,2,2,2,2,2,2,2,2,2,2,2,2,2,2,2,2,2,2,2,2,2,2,2,2,2,2,2,2,2,2,2,2,2,2,2,2,2,2,2,2,2,2,2,2,2,2,2,2	3,3,3,3,3,3,3,3,3,3,3,3,3,3,3,3,3,3,3,3,3,3,3,3,3,3,3,3,3,3,3,3,3,3,3,3,3,3,3,3,3,3,3,3,3,3,3,3,3,3	3,3,3,3,3,3,3,3,3,3,3,3,3,3,3,3,3,3,3,3,3,3,3,3,3,3,3,3,3,3,3,3,3,3,3,3,3,3,3,3,3,3,3,3,3,3,3,3,3,3	0,0,0,0,0,0,0,0,0,0,1,0,1,0,1,1,1,1,1,1,0,1,0,1,1,0,0,1,1,0,0,0,1,1,0,1,0,1,1,1,0,1,0,1,0,1,0,0,1,1	0,0,0,0,0,0,0,0,0,0,1,0,1,0,1,1,1,1,1,1,0,1,0,1,1,0,0,1,1,0,0,0,1,1,0,1,0,1,1,1,0,1,0,1,0,1,0,0,1,1	0,0,0,0,0,0,0,0,0,0,1,0,1,0,1,1,1,1,1,1,0,1,0,1,1,0,0,1,1,0,0,0,1,1,0,1,0,1,1,1,0,1,0,1,0,1,0,0,1,1	0,0,0,0,0,0,0,0,0,0,1,0,1,0,1,1,1,1,1,1,0,1,0,1,1,0,0,1,1,0,0,0,1,1,0,1,0,1,1,1,0,1,0,1,0,1,0,0,1,1	0,0,0,0,0,0,0,0,0,0,1,0,1,0,1,1,1,1,1,1,0,1,0,1,1,0,0,1,1,0,0,0,1,1,0,1,0,1,1,1,0,1,0,1,0,1,0,0,1,1	0,0,0,0,0,0,0,0,0,0,1,0,1,0,1,1,1,1,1,1,0,1,0,1,1,0,0,1,1,0,0,0,1,1,0,1,0,1,1,1,0,1,0,1,0,1,0,0,1,1	3,3,3,3,3,3,3,3,3,3,3,3,3,3,3,3,3,3,3,3,3,3,3,3,3,3,3,3,3,3,3,3,3,3,3,3,3,3,3,3,3,3,3,3,3,3,3,3,3,3	3,3,3,3,3,3,3,3,3,3,3,3,3,3,3,3,3,3,3,3,3,3,3,3,3,3,3,3,3,3,3,3,3,3,3,3,3,3,3,3,3,3,3,3,3,3,3,3,3,3	2,2,2,2,2,2,2,2,2,2,2,2,2,2,2,2,2,2,2,2,2,2,2,2,2,2,2,2,2,2,2,2,2,2,2,2,2,2,2,2,2,2,2,2,2,2,2,2,2,2	2,2,2,2,2,2,2,2,2,2,2,2,2,2,2,2,2,2,2,2,2,2,2,2,2,2,2,2,2,2,2,2,2,2,2,2,2,2,2,2,2,2,2,2,2,2,2,2,2,2	2,2,2,2,2,2,2,2,2,2,2,2,2,2,2,2,2,2,2,2,2,2,2,2,2,2,2,2,2,2,2,2,2,2,2,2,2,2,2,2,2,2,2,2,2,2,2,2,2,2	2,0,1,3,3,3,3,2,3,2,2,3,2,2,2,1,1,3,1,0,2,1,2,0,0,2,1,0,2,2,0,0,1,1,0,3,3,3,1,3,1,3,3,0,2,1,3,2,2,2	3,3,3,3,3,3,3,3,3,3,3,3,3,3,3,3,3,3,3,3,3,3,3,3,3,3,3,3,3,3,3,3,3,3,3,3,3,3,3,3,3,3,3,3,3,3,3,3,3,3	0,0,0,0,0,0,0,0,0,0,1,0,1,0,1,1,1,1,1,1,0,1,0,1,1,0,0,1,1,0,0,0,1,1,0,1,0,1,1,1,0,1,0,1,0,1,0,0,1,1	0,0,0,0,0,0,0,0,0,0,1,0,1,0,1,1,1,1,1,1,0,1,0,1,1,0,0,1,1,0,0,0,1,1,0,1,0,1,1,1,0,1,0,1,0,1,0,0,1,1	0,0,0,0,0,0,0,0,0,0,1,0,1,0,1,1,1,1,1,1,0,1,0,1,1,0,0,1,1,0,0,0,1,1,0,1,0,1,1,1,0,1,0,1,0,1,0,0,1,1	2,2,2,2,2,2,2,2,2,2,2,2,2,2,2,2,2,2,2,2,2,2,2,2,2,2,2,2,2,2,2,2,2,2,2,2,2,2,2,2,2,2,2,2,2,2,2,2,2,2	3,3,3,3,3,3,3,3,3,3,3,3,3,3,3,3,3,3,3,3,3,3,3,3,3,3,3,3,3,3,3,3,3,3,3,3,3,3,3,3,3,3,3,3,3,3,3,3,3,3	3,3,3,3,3,3,3,3,3,3,3,3,3,3,3,3,3,3,3,3,3,3,3,3,3,3,3,3,3,3,3,3,3,3,3,3,3,3,3,3,3,3,3,3,3,3,3,3,3,3	0,0,0,0,0,0,0,0,0,0,1,0,1,0,1,1,1,1,1,1,0,1,0,1,1,0,0,1,1,0,0,0,1,1,0,1,0,1,1,1,0,1,0,1,0,1,0,0,1,1	0,0,0,0,0,0,0,0,0,0,1,0,1,0,1,1,1,1,1,1,0,1,0,1,1,0,0,1,1,0,0,0,1,1,0,1,0,1,1,1,0,1,0,1,0,1,0,0,1,1	0,0,0,0,0,0,0,0,0,0,1,0,1,0,1,1,1,1,1,1,0,1,0,1,1,0,0,1,1,0,0,0,1,1,0,1,0,1,1,1,0,1,0,1,0,1,0,0,1,1
411300	2,2,2,2,2,2,2,2,2,2,2,2,2,2,2,2,2,2,2,2,2,2,2,2,2,2,2,2,2,2,2,2,2,2,2,2,2,2,2,2,2,2,2,2,2,2,2,2,2,2	2,2,2,2,2,2,2,2,2,2,2,2,2,2,2,2,2,2,2,2,2,2,2,2,2,2,2,2,2,2,2,2,2,2,2,2,2,2,2,2,2,2,2,2,2,2,2,2,2,2	3,3,3,3,3,3,3,3,3,3,3,3,3,3,3,3,3,3,3,3,3,3,3,3,3,3,3,3,3,3,3,3,3,3,3,3,3,3,3,3,3,3,3,3,3,3,3,3,3,3	3,3,3,3,3,3,3,3,3,3,3,3,3,3,3,3,3,3,3,3,3,3,3,3,3,3,3,3,3,3,3,3,3,3,3,3,3,3,3,3,3,3,3,3,3,3,3,3,3,3	0,0,1,0,1,1,0,1,1,0,1,1,0,0,0,1,0,0,1,1,0,1,1,0,0,1,1,0,1,0,0,1,1,0,0,0,1,1,0,0,1,1,0,1,0,1,1,1,0,1	0,0,1,0,1,1,0,1,1,0,1,1,0,0,0,1,0,0,1,1,0,1,1,0,0,1,1,0,1,0,0,1,1,0,0,0,1,1,0,0,1,1,0,1,0,1,1,1,0,1	0,0,1,0,1,1,0,1,1,0,1,1,0,0,0,1,0,0,1,1,0,1,1,0,0,1,1,0,1,0,0,1,1,0,0,0,1,1,0,0,1,1,0,1,0,1,1,1,0,1	0,0,1,0,1,1,0,1,1,0,1,1,0,0,0,1,0,0,1,1,0,1,1,0,0,1,1,0,1,0,0,1,1,0,0,0,1,1,0,0,1,1,0,1,0,1,1,1,0,1	0,0,1,0,1,1,0,1,1,0,1,1,0,0,0,1,0,0,1,1,0,1,1,0,0,1,1,0,1,0,0,1,1,0,0,0,1,1,0,0,1,1,0,1,0,1,1,1,0,1	0,0,1,0,1,1,0,1,1,0,1,1,0,0,0,1,0,0,1,1,0,1,1,0,0,1,1,0,1,0,0,1,1,0,0,0,1,1,0,0,1,1,0,1,0,1,1,1,0,1	3,3,3,3,3,3,3,3,3,3,3,3,3,3,3,3,3,3,3,3,3,3,3,3,3,3,3,3,3,3,3,3,3,3,3,3,3,3,3,3,3,3,3,3,3,3,3,3,3,3	3,3,3,3,3,3,3,3,3,3,3,3,3,3,3,3,3,3,3,3,3,3,3,3,3,3,3,3,3,3,3,3,3,3,3,3,3,3,3,3,3,3,3,3,3,3,3,3,3,3	2,2,2,2,2,2,2,2,2,2,2,2,2,2,2,2,2,2,2,2,2,2,2,2,2,2,2,2,2,2,2,2,2,2,2,2,2,2,2,2,2,2,2,2,2,2,2,2,2,2	2,2,2,2,2,2,2,2,2,2,2,2,2,2,2,2,2,2,2,2,2,2,2,2,2,2,2,2,2,2,2,2,2,2,2,2,2,2,2,2,2,2,2,2,2,2,2,2,2,2	2,2,2,2,2,2,2,2,2,2,2,2,2,2,2,2,2,2,2,2,2,2,2,2,2,2,2,2,2,2,2,2,2,2,2,2,2,2,2,2,2,2,2,2,2,2,2,2,2,2	2,2,3,0,3,2,3,2,2,3,2,3,3,2,3,0,2,0,2,0,2,0,1,0,2,2,1,3,2,1,3,2,2,2,3,2,1,0,0,0,0,1,2,3,2,2,0,2,2,0	3,3,3,3,3,3,3,3,3,3,3,3,3,3,3,3,3,3,3,3,3,3,3,3,3,3,3,3,3,3,3,3,3,3,3,3,3,3,3,3,3,3,3,3,3,3,3,3,3,3	0,0,1,0,1,1,0,1,1,0,1,1,0,0,0,1,0,0,1,1,0,1,1,0,0,1,1,0,1,0,0,1,1,0,0,0,1,1,0,0,1,1,0,1,0,1,1,1,0,1	0,0,1,0,1,1,0,1,1,0,1,1,0,0,0,1,0,0,1,1,0,1,1,0,0,1,1,0,1,0,0,1,1,0,0,0,1,1,0,0,1,1,0,1,0,1,1,1,0,1	0,0,1,0,1,1,0,1,1,0,1,1,0,0,0,1,0,0,1,1,0,1,1,0,0,1,1,0,1,0,0,1,1,0,0,0,1,1,0,0,1,1,0,1,0,1,1,1,0,1	2,2,2,2,2,2,2,2,2,2,2,2,2,2,2,2,2,2,2,2,2,2,2,2,2,2,2,2,2,2,2,2,2,2,2,2,2,2,2,2,2,2,2,2,2,2,2,2,2,2	3,3,3,3,3,3,3,3,3,3,3,3,3,3,3,3,3,3,3,3,3,3,3,3,3,3,3,3,3,3,3,3,3,3,3,3,3,3,3,3,3,3,3,3,3,3,3,3,3,3	3,3,3,3,3,3,3,3,3,3,3,3,3,3,3,3,3,3,3,3,3,3,3,3,3,3,3,3,3,3,3,3,3,3,3,3,3,3,3,3,3,3,3,3,3,3,3,3,3,3	0,0,1,0,1,1,0,1,1,0,1,1,0,0,0,1,0,0,1,1,0,1,1,0,0,1,1,0,1,0,0,1,1,0,0,0,1,1,0,0,1,1,0,1,0,1,1,1,0,1	0,0,1,0,1,1,0,1,1,0,1,1,0,0,0,1,0,0,1,1,0,1,1,0,0,1,1,0,1,0,0,1,1,0,0,0,1,1,0,0,1,1,0,1,0,1,1,1,0,1	0,0,1,0,1,1,0,1,1,0,1,1,0,0,0,1,0,0,1,1,0,1,1,0,0,1,1,0,1,0,0,1,1,0,0,0,1,1,0,0,1,1,0,1,0,1,1,1,0,1
411400	2,2,2,2,2,2,2,2,2,2,2,2,2,2,2,2,2,2,2,2,2,2,2,2,2,2,2,2,2,2,2,2,2,2,2,2,2,2,2,2,2,2,2,2,2,2,2,2,2,2	2,2,2,2,2,2,2,2,2,2,2,2,2,2,2,2,2,2,2,2,2,2,2,2,2,2,2,2,2,2,2,2,2,2,2,2,2,2,2,2,2,2,2,2,2,2,2,2,2,2	3,3,3,3,3,3,3,3,3,3,3,3,3,3,3,3,3,3,3,3,3,3,3,3,3,3,3,3,3,3,3,3,3,3,3,3,3,3,3,3,3,3,3,3,3,3,3,3,3,3	3,3,3,3,3,3,3,3,3,3,3,3,3,3,3,3,3,3,3,3,3,3,3,3,3,3,3,3,3,3,3,3,3,3,3,3,3,3,3,3,3,3,3,3,3,3,3,3,3,3	0,1,1,1,0,0,1,0,1,1,0,1,0,1,1,0,1,1,1,1,1,1,0,1,1,1,1,0,0,1,1,1,0,1,0,1,1,1,0,1,1,1,0,1,0,1,0,1,1,1	0,1,1,1,0,0,1,0,1,1,0,1,0,1,1,0,1,1,1,1,1,1,0,1,1,1,1,0,0,1,1,1,0,1,0,1,1,1,0,1,1,1,0,1,0,1,0,1,1,1	0,1,1,1,0,0,1,0,1,1,0,1,0,1,1,0,1,1,1,1,1,1,0,1,1,1,1,0,0,1,1,1,0,1,0,1,1,1,0,1,1,1,0,1,0,1,0,1,1,1	0,1,1,1,0,0,1,0,1,1,0,1,0,1,1,0,1,1,1,1,1,1,0,1,1,1,1,0,0,1,1,1,0,1,0,1,1,1,0,1,1,1,0,1,0,1,0,1,1,1	0,1,1,1,0,0,1,0,1,1,0,1,0,1,1,0,1,1,1,1,1,1,0,1,1,1,1,0,0,1,1,1,0,1,0,1,1,1,0,1,1,1,0,1,0,1,0,1,1,1	0,1,1,1,0,0,1,0,1,1,0,1,0,1,1,0,1,1,1,1,1,1,0,1,1,1,1,0,0,1,1,1,0,1,0,1,1,1,0,1,1,1,0,1,0,1,0,1,1,1	3,3,3,3,3,3,3,3,3,3,3,3,3,3,3,3,3,3,3,3,3,3,3,3,3,3,3,3,3,3,3,3,3,3,3,3,3,3,3,3,3,3,3,3,3,3,3,3,3,3	3,3,3,3,3,3,3,3,3,3,3,3,3,3,3,3,3,3,3,3,3,3,3,3,3,3,3,3,3,3,3,3,3,3,3,3,3,3,3,3,3,3,3,3,3,3,3,3,3,3	2,2,2,2,2,2,2,2,2,2,2,2,2,2,2,2,2,2,2,2,2,2,2,2,2,2,2,2,2,2,2,2,2,2,2,2,2,2,2,2,2,2,2,2,2,2,2,2,2,2	2,2,2,2,2,2,2,2,2,2,2,2,2,2,2,2,2,2,2,2,2,2,2,2,2,2,2,2,2,2,2,2,2,2,2,2,2,2,2,2,2,2,2,2,2,2,2,2,2,2	2,2,2,2,2,2,2,2,2,2,2,2,2,2,2,2,2,2,2,2,2,2,2,2,2,2,2,2,2,2,2,2,2,2,2,2,2,2,2,2,2,2,2,2,2,2,2,2,2,2	2,3,3,3,1,3,3,1,2,3,3,1,1,3,2,2,1,3,1,1,3,3,1,1,3,1,2,1,3,2,3,2,3,1,1,3,3,0,1,1,3,3,3,1,3,1,3,3,3,3	3,3,3,3,3,3,3,3,3,3,3,3,3,3,3,3,3,3,3,3,3,3,3,3,3,3,3,3,3,3,3,3,3,3,3,3,3,3,3,3,3,3,3,3,3,3,3,3,3,3	0,1,1,1,0,0,1,0,1,1,0,1,0,1,1,0,1,1,1,1,1,1,0,1,1,1,1,0,0,1,1,1,0,1,0,1,1,1,0,1,1,1,0,1,0,1,0,1,1,1	0,1,1,1,0,0,1,0,1,1,0,1,0,1,1,0,1,1,1,1,1,1,0,1,1,1,1,0,0,1,1,1,0,1,0,1,1,1,0,1,1,1,0,1,0,1,0,1,1,1	0,1,1,1,0,0,1,0,1,1,0,1,0,1,1,0,1,1,1,1,1,1,0,1,1,1,1,0,0,1,1,1,0,1,0,1,1,1,0,1,1,1,0,1,0,1,0,1,1,1	2,2,2,2,2,2,2,2,2,2,2,2,2,2,2,2,2,2,2,2,2,2,2,2,2,2,2,2,2,2,2,2,2,2,2,2,2,2,2,2,2,2,2,2,2,2,2,2,2,2	3,3,3,3,3,3,3,3,3,3,3,3,3,3,3,3,3,3,3,3,3,3,3,3,3,3,3,3,3,3,3,3,3,3,3,3,3,3,3,3,3,3,3,3,3,3,3,3,3,3	3,3,3,3,3,3,3,3,3,3,3,3,3,3,3,3,3,3,3,3,3,3,3,3,3,3,3,3,3,3,3,3,3,3,3,3,3,3,3,3,3,3,3,3,3,3,3,3,3,3	0,1,1,1,0,0,1,0,1,1,0,1,0,1,1,0,1,1,1,1,1,1,0,1,1,1,1,0,0,1,1,1,0,1,0,1,1,1,0,1,1,1,0,1,0,1,0,1,1,1	0,1,1,1,0,0,1,0,1,1,0,1,0,1,1,0,1,1,1,1,1,1,0,1,1,1,1,0,0,1,1,1,0,1,0,1,1,1,0,1,1,1,0,1,0,1,0,1,1,1	0,1,1,1,0,0,1,0,1,1,0,1,0,1,1,0,1,1,1,1,1,1,0,1,1,1,1,0,0,1,1,1,0,1,0,1,1,1,0,1,1,1,0,1,0,1,0,1,1,1
411500	2,2,2,2,2,2,2,2,2,2,2,2,2,2,2,2,2,2,2,2,2,2,2,2,2,2,2,2,2,2,2,2,2,2,2,2,2,2,2,2,2,2,2,2,2,2,2,2,2,2	2,2,2,2,2,2,2,2,2,2,2,2,2,2,2,2,2,2,2,2,2,2,2,2,2,2,2,2,2,2,2,2,2,2,2,2,2,2,2,2,2,2,2,2,2,2,2,2,2,2	3,3,3,3,3,3,3,3,3,3,3,3,3,3,3,3,3,3,3,3,3,3,3,3,3,3,3,3,3,3,3,3,3,3,3,3,3,3,3,3,3,3,3,3,3,3,3,3,3,3	3,3,3,3,3,3,3,3,3,3,3,3,3,3,3,3,3,3,3,3,3,3,3,3,3,3,3,3,3,3,3,3,3,3,3,3,3,3,3,3,3,3,3,3,3,3,3,3,3,3	1,0,0,1,1,0,1,1,0,1,0,1,0,1,1,0,0,0,0,0,1,0,0,0,0,1,1,1,1,0,1,0,0,0,0,0,1,0,0,1,0,1,1,1,1,1,1,0,0,1	1,0,0,1,1,0,1,1,0,1,0,1,0,1,1,0,0,0,0,0,1,0,0,0,0,1,1,1,1,0,1,0,0,0,0,0,1,0,0,1,0,1,1,1,1,1,1,0,0,1	1,0,0,1,1,0,1,1,0,1,0,1,0,1,1,0,0,0,0,0,1,0,0,0,0,1,1,1,1,0,1,0,0,0,0,0,1,0,0,1,0,1,1,1,1,1,1,0,0,1	1,0,0,1,1,0,1,1,0,1,0,1,0,1,1,0,0,0,0,0,1,0,0,0,0,1,1,1,1,0,1,0,0,0,0,0,1,0,0,1,0,1,1,1,1,1,1,0,0,1	1,0,0,1,1,0,1,1,0,1,0,1,0,1,1,0,0,0,0,0,1,0,0,0,0,1,1,1,1,0,1,0,0,0,0,0,1,0,0,1,0,1,1,1,1,1,1,0,0,1	1,0,0,1,1,0,1,1,0,1,0,1,0,1,1,0,0,0,0,0,1,0,0,0,0,1,1,1,1,0,1,0,0,0,0,0,1,0,0,1,0,1,1,1,1,1,1,0,0,1	3,3,3,3,3,3,3,3,3,3,3,3,3,3,3,3,3,3,3,3,3,3,3,3,3,3,3,3,3,3,3,3,3,3,3,3,3,3,3,3,3,3,3,3,3,3,3,3,3,3	3,3,3,3,3,3,3,3,3,3,3,3,3,3,3,3,3,3,3,3,3,3,3,3,3,3,3,3,3,3,3,3,3,3,3,3,3,3,3,3,3,3,3,3,3,3,3,3,3,3	2,2,2,2,2,2,2,2,2,2,2,2,2,2,2,2,2,2,2,2,2,2,2,2,2,2,2,2,2,2,2,2,2,2,2,2,2,2,2,2,2,2,2,2,2,2,2,2,2,2	2,2,2,2,2,2,2,2,2,2,2,2,2,2,2,2,2,2,2,2,2,2,2,2,2,2,2,2,2,2,2,2,2,2,2,2,2,2,2,2,2,2,2,2,2,2,2,2,2,2	2,2,2,2,2,2,2,2,2,2,2,2,2,2,2,2,2,2,2,2,2,2,2,2,2,2,2,2,2,2,2,2,2,2,2,2,2,2,2,2,2,2,2,2,2,2,2,2,2,2	3,3,1,1,0,1,2,0,2,1,2,3,2,3,0,2,2,0,1,2,2,0,1,3,1,1,1,3,3,2,3,3,2,2,0,0,3,1,2,2,1,1,1,3,3,0,1,1,2,2	3,3,3,3,3,3,3,3,3,3,3,3,3,3,3,3,3,3,3,3,3,3,3,3,3,3,3,3,3,3,3,3,3,3,3,3,3,3,3,3,3,3,3,3,3,3,3,3,3,3	1,0,0,1,1,0,1,1,0,1,0,1,0,1,1,0,0,0,0,0,1,0,0,0,0,1,1,1,1,0,1,0,0,0,0,0,1,0,0,1,0,1,1,1,1,1,1,0,0,1	1,0,0,1,1,0,1,1,0,1,0,1,0,1,1,0,0,0,0,0,1,0,0,0,0,1,1,1,1,0,1,0,0,0,0,0,1,0,0,1,0,1,1,1,1,1,1,0,0,1	1,0,0,1,1,0,1,1,0,1,0,1,0,1,1,0,0,0,0,0,1,0,0,0,0,1,1,1,1,0,1,0,0,0,0,0,1,0,0,1,0,1,1,1,1,1,1,0,0,1	2,2,2,2,2,2,2,2,2,2,2,2,2,2,2,2,2,2,2,2,2,2,2,2,2,2,2,2,2,2,2,2,2,2,2,2,2,2,2,2,2,2,2,2,2,2,2,2,2,2	3,3,3,3,3,3,3,3,3,3,3,3,3,3,3,3,3,3,3,3,3,3,3,3,3,3,3,3,3,3,3,3,3,3,3,3,3,3,3,3,3,3,3,3,3,3,3,3,3,3	3,3,3,3,3,3,3,3,3,3,3,3,3,3,3,3,3,3,3,3,3,3,3,3,3,3,3,3,3,3,3,3,3,3,3,3,3,3,3,3,3,3,3,3,3,3,3,3,3,3	1,0,0,1,1,0,1,1,0,1,0,1,0,1,1,0,0,0,0,0,1,0,0,0,0,1,1,1,1,0,1,0,0,0,0,0,1,0,0,1,0,1,1,1,1,1,1,0,0,1	1,0,0,1,1,0,1,1,0,1,0,1,0,1,1,0,0,0,0,0,1,0,0,0,0,1,1,1,1,0,1,0,0,0,0,0,1,0,0,1,0,1,1,1,1,1,1,0,0,1	1,0,0,1,1,0,1,1,0,1,0,1,0,1,1,0,0,0,0,0,1,0,0,0,0,1,1,1,1,0,1,0,0,0,0,0,1,0,0,1,0,1,1,1,1,1,1,0,0,1
411600	2,2,2,2,2,2,2,2,2,2,2,2,2,2,2,2,2,2,2,2,2,2,2,2,2,2,2,2,2,2,2,2,2,2,2,2,2,2,2,2,2,2,2,2,2,2,2,2,2,2	2,2,2,2,2,2,2,2,2,2,2,2,2,2,2,2,2,2,2,2,2,2,2,2,2,2,2,2,2,2,2,2,2,2,2,2,2,2,2,2,2,2,2,2,2,2,2,2,2,2	3,3,3,3,3,3,3,3,3,3,3,3,3,3,3,3,3,3,3,3,3,3,3,3,3,3,3,3,3,3,3,3,3,3,3,3,3,3,3,3,3,3,3,3,3,3,3,3,3,3	3,3,3,3,3,3,3,3,3,3,3,3,3,3,3,3,3,3,3,3,3,3,3,3,3,3,3,3,3,3,3,3,3,3,3,3,3,3,3,3,3,3,3,3,3,3,3,3,3,3	0,1,0,1,1,1,0,1,1,1,1,0,0,1,1,0,1,1,0,1,1,1,0,1,1,1,1,1,0,1,0,1,1,1,0,1,0,1,1,1,1,0,1,1,0,0,1,1,0,1	0,1,0,1,1,1,0,1,1,1,1,0,0,1,1,0,1,1,0,1,1,1,0,1,1,1,1,1,0,1,0,1,1,1,0,1,0,1,1,1,1,0,1,1,0,0,1,1,0,1	0,1,0,1,1,1,0,1,1,1,1,0,0,1,1,0,1,1,0,1,1,1,0,1,1,1,1,1,0,1,0,1,1,1,0,1,0,1,1,1,1,0,1,1,0,0,1,1,0,1	0,1,0,1,1,1,0,1,1,1,1,0,0,1,1,0,1,1,0,1,1,1,0,1,1,1,1,1,0,1,0,1,1,1,0,1,0,1,1,1,1,0,1,1,0,0,1,1,0,1	0,1,0,1,1,1,0,1,1,1,1,0,0,1,1,0,1,1,0,1,1,1,0,1,1,1,1,1,0,1,0,1,1,1,0,1,0,1,1,1,1,0,1,1,0,0,1,1,0,1	0,1,0,1,1,1,0,1,1,1,1,0,0,1,1,0,1,1,0,1,1,1,0,1,1,1,1,1,0,1,0,1,1,1,0,1,0,1,1,1,1,0,1,1,0,0,1,1,0,1	3,3,3,3,3,3,3,3,3,3,3,3,3,3,3,3,3,3,3,3,3,3,3,3,3,3,3,3,3,3,3,3,3,3,3,3,3,3,3,3,3,3,3,3,3,3,3,3,3,3	3,3,3,3,3,3,3,3,3,3,3,3,3,3,3,3,3,3,3,3,3,3,3,3,3,3,3,3,3,3,3,3,3,3,3,3,3,3,3,3,3,3,3,3,3,3,3,3,3,3	2,2,2,2,2,2,2,2,2,2,2,2,2,2,2,2,2,2,2,2,2,2,2,2,2,2,2,2,2,2,2,2,2,2,2,2,2,2,2,2,2,2,2,2,2,2,2,2,2,2	2,2,2,2,2,2,2,2,2,2,2,2,2,2,2,2,2,2,2,2,2,2,2,2,2,2,2,2,2,2,2,2,2,2,2,2,2,2,2,2,2,2,2,2,2,2,2,2,2,2	2,2,2,2,2,2,2,2,2,2,2,2,2,2,2,2,2,2,2,2,2,2,2,2,2,2,2,2,2,2,2,2,2,2,2,2,2,2,2,2,2,2,2,2,2,2,2,2,2,2	0,1,0,1,3,3,0,3,3,1,1,0,0,1,2,2,1,1,2,1,1,0,2,3,1,1,1,1,0,1,2,1,1,1,0,1,0,1,1,3,3,2,2,1,0,1,1,1,2,1	3,3,3,3,3,3,3,3,3,3,3,3,3,3,3,3,3,3,3,3,3,3,3,3,3,3,3,3,3,3,3,3,3,3,3,3,3,3,3,3,3,3,3,3,3,3,3,3,3,3	0,1,0,1,1,1,0,1,1,1,1,0,0,1,1,0,1,1,0,1,1,1,0,1,1,1,1,1,0,1,0,1,1,1,0,1,0,1,1,1,1,0,1,1,0,0,1,1,0,1	0,1,0,1,1,1,0,1,1,1,1,0,0,1,1,0,1,1,0,1,1,1,0,1,1,1,1,1,0,1,0,1,1,1,0,1,0,1,1,1,1,0,1,1,0,0,1,1,0,1	0,1,0,1,1,1,0,1,1,1,1,0,0,1,1,0,1,1,0,1,1,1,0,1,1,1,1,1,0,1,0,1,1,1,0,1,0,1,1,1,1,0,1,1,0,0,1,1,0,1	2,2,2,2,2,2,2,2,2,2,2,2,2,2,2,2,2,2,2,2,2,2,2,2,2,2,2,2,2,2,2,2,2,2,2,2,2,2,2,2,2,2,2,2,2,2,2,2,2,2	3,3,3,3,3,3,3,3,3,3,3,3,3,3,3,3,3,3,3,3,3,3,3,3,3,3,3,3,3,3,3,3,3,3,3,3,3,3,3,3,3,3,3,3,3,3,3,3,3,3	3,3,3,3,3,3,3,3,3,3,3,3,3,3,3,3,3,3,3,3,3,3,3,3,3,3,3,3,3,3,3,3,3,3,3,3,3,3,3,3,3,3,3,3,3,3,3,3,3,3	0,1,0,1,1,1,0,1,1,1,1,0,0,1,1,0,1,1,0,1,1,1,0,1,1,1,1,1,0,1,0,1,1,1,0,1,0,1,1,1,1,0,1,1,0,0,1,1,0,1	0,1,0,1,1,1,0,1,1,1,1,0,0,1,1,0,1,1,0,1,1,1,0,1,1,1,1,1,0,1,0,1,1,1,0,1,0,1,1,1,1,0,1,1,0,0,1,1,0,1	0,1,0,1,1,1,0,1,1,1,1,0,0,1,1,0,1,1,0,1,1,1,0,1,1,1,1,1,0,1,0,1,1,1,0,1,0,1,1,1,1,0,1,1,0,0,1,1,0,1
411700	2,2,2,2,2,2,2,2,2,2,2,2,2,2,2,2,2,2,2,2,2,2,2,2,2,2,2,2,2,2,2,2,2,2,2,2,2,2,2,2,2,2,2,2,2,2,2,2,2,2	2,2,2,2,2,2,2,2,2,2,2,2,2,2,2,2,2,2,2,2,2,2,2,2,2,2,2,2,2,2,2,2,2,2,2,2,2,2,2,2,2,2,2,2,2,2,2,2,2,2	3,3,3,3,3,3,3,3,3,3,3,3,3,3,3,3,3,3,3,3,3,3,3,3,3,3,3,3,3,3,3,3,3,3,3,3,3,3,3,3,3,3,3,3,3,3,3,3,3,3	3,3,3,3,3,3,3,3,3,3,3,3,3,3,3,3,3,3,3,3,3,3,3,3,3,3,3,3,3,3,3,3,3,3,3,3,3,3,3,3,3,3,3,3,3,3,3,3,3,3	1,1,1,0,0,0,1,1,0,1,1,1,0,1,1,1,1,1,1,1,1,0,1,1,1,1,1,1,1,1,1,1,0,1,1,1,1,1,1,1,1,1,1,1,1,1,1,1,1,1	1,1,1,0,0,0,1,1,0,1,1,1,0,1,1,1,1,1,1,1,1,0,1,1,1,1,1,1,1,1,1,1,0,1,1,1,1,1,1,1,1,1,1,1,1,1,1,1,1,1	1,1,1,0,0,0,1,1,0,1,1,1,0,1,1,1,1,1,1,1,1,0,1,1,1,1,1,1,1,1,1,1,0,1,1,1,1,1,1,1,1,1,1,1,1,1,1,1,1,1	1,1,1,0,0,0,1,1,0,1,1,1,0,1,1,1,1,1,1,1,1,0,1,1,1,1,1,1,1,1,1,1,0,1,1,1,1,1,1,1,1,1,1,1,1,1,1,1,1,1	1,1,1,0,0,0,1,1,0,1,1,1,0,1,1,1,1,1,1,1,1,0,1,1,1,1,1,1,1,1,1,1,0,1,1,1,1,1,1,1,1,1,1,1,1,1,1,1,1,1	1,1,1,0,0,0,1,1,0,1,1,1,0,1,1,1,1,1,1,1,1,0,1,1,1,1,1,1,1,1,1,1,0,1,1,1,1,1,1,1,1,1,1,1,1,1,1,1,1,1	3,3,3,3,3,3,3,3,3,3,3,3,3,3,3,3,3,3,3,3,3,3,3,3,3,3,3,3,3,3,3,3,3,3,3,3,3,3,3,3,3,3,3,3,3,3,3,3,3,3	3,3,3,3,3,3,3,3,3,3,3,3,3,3,3,3,3,3,3,3,3,3,3,3,3,3,3,3,3,3,3,3,3,3,3,3,3,3,3,3,3,3,3,3,3,3,3,3,3,3	2,2,2,2,2,2,2,2,2,2,2,2,2,2,2,2,2,2,2,2,2,2,2,2,2,2,2,2,2,2,2,2,2,2,2,2,2,2,2,2,2,2,2,2,2,2,2,2,2,2	2,2,2,2,2,2,2,2,2,2,2,2,2,2,2,2,2,2,2,2,2,2,2,2,2,2,2,2,2,2,2,2,2,2,2,2,2,2,2,2,2,2,2,2,2,2,2,2,2,2	2,2,2,2,2,2,2,2,2,2,2,2,2,2,2,2,2,2,2,2,2,2,2,2,2,2,2,2,2,2,2,2,2,2,2,2,2,2,2,2,2,2,2,2,2,2,2,2,2,2	2,3,0,2,3,2,1,1,1,3,3,3,3,1,1,1,1,1,1,1,1,3,2,2,2,1,1,1,1,1,0,3,3,3,3,3,2,1,3,3,3,1,2,2,1,1,2,3,3,1	3,3,3,3,3,3,3,3,3,3,3,3,3,3,3,3,3,3,3,3,3,3,3,3,3,3,3,3,3,3,3,3,3,3,3,3,3,3,3,3,3,3,3,3,3,3,3,3,3,3	1,1,1,0,0,0,1,1,0,1,1,1,0,1,1,1,1,1,1,1,1,0,1,1,1,1,1,1,1,1,1,1,0,1,1,1,1,1,1,1,1,1,1,1,1,1,1,1,1,1	1,1,1,0,0,0,1,1,0,1,1,1,0,1,1,1,1,1,1,1,1,0,1,1,1,1,1,1,1,1,1,1,0,1,1,1,1,1,1,1,1,1,1,1,1,1,1,1,1,1	1,1,1,0,0,0,1,1,0,1,1,1,0,1,1,1,1,1,1,1,1,0,1,1,1,1,1,1,1,1,1,1,0,1,1,1,1,1,1,1,1,1,1,1,1,1,1,1,1,1	2,2,2,2,2,2,2,2,2,2,2,2,2,2,2,2,2,2,2,2,2,2,2,2,2,2,2,2,2,2,2,2,2,2,2,2,2,2,2,2,2,2,2,2,2,2,2,2,2,2	3,3,3,3,3,3,3,3,3,3,3,3,3,3,3,3,3,3,3,3,3,3,3,3,3,3,3,3,3,3,3,3,3,3,3,3,3,3,3,3,3,3,3,3,3,3,3,3,3,3	3,3,3,3,3,3,3,3,3,3,3,3,3,3,3,3,3,3,3,3,3,3,3,3,3,3,3,3,3,3,3,3,3,3,3,3,3,3,3,3,3,3,3,3,3,3,3,3,3,3	1,1,1,0,0,0,1,1,0,1,1,1,0,1,1,1,1,1,1,1,1,0,1,1,1,1,1,1,1,1,1,1,0,1,1,1,1,1,1,1,1,1,1,1,1,1,1,1,1,1	1,1,1,0,0,0,1,1,0,1,1,1,0,1,1,1,1,1,1,1,1,0,1,1,1,1,1,1,1,1,1,1,0,1,1,1,1,1,1,1,1,1,1,1,1,1,1,1,1,1	1,1,1,0,0,0,1,1,0,1,1,1,0,1,1,1,1,1,1,1,1,0,1,1,1,1,1,1,1,1,1,1,0,1,1,1,1,1,1,1,1,1,1,1,1,1,1,1,1,1
411800	2,2,2,2,2,2,2,2,2,2,2,2,2,2,2,2,2,2,2,2,2,2,2,2,2,2,2,2,2,2,2,2,2,2,2,2,2,2,2,2,2,2,2,2,2,2,2,2,2,2	2,2,2,2,2,2,2,2,2,2,2,2,2,2,2,2,2,2,2,2,2,2,2,2,2,2,2,2,2,2,2,2,2,2,2,2,2,2,2,2,2,2,2,2,2,2,2,2,2,2	3,3,3,3,3,3,3,3,3,3,3,3,3,3,3,3,3,3,3,3,3,3,3,3,3,3,3,3,3,3,3,3,3,3,3,3,3,3,3,3,3,3,3,3,3,3,3,3,3,3	3,3,3,3,3,3,3,3,3,3,3,3,3,3,3,3,3,3,3,3,3,3,3,3,3,3,3,3,3,3,3,3,3,3,3,3,3,3,3,3,3,3,3,3,3,3,3,3,3,3	0,0,0,1,0,1,1,0,1,1,1,0,0,0,0,0,1,0,1,0,1,1,1,1,0,0,1,1,0,1,0,0,0,0,1,0,1,1,1,1,0,1,0,0,1,1,1,0,1,1	0,0,0,1,0,1,1,0,1,1,1,0,0,0,0,0,1,0,1,0,1,1,1,1,0,0,1,1,0,1,0,0,0,0,1,0,1,1,1,1,0,1,0,0,1,1,1,0,1,1	0,0,0,1,0,1,1,0,1,1,1,0,0,0,0,0,1,0,1,0,1,1,1,1,0,0,1,1,0,1,0,0,0,0,1,0,1,1,1,1,0,1,0,0,1,1,1,0,1,1	0,0,0,1,0,1,1,0,1,1,1,0,0,0,0,0,1,0,1,0,1,1,1,1,0,0,1,1,0,1,0,0,0,0,1,0,1,1,1,1,0,1,0,0,1,1,1,0,1,1	0,0,0,1,0,1,1,0,1,1,1,0,0,0,0,0,1,0,1,0,1,1,1,1,0,0,1,1,0,1,0,0,0,0,1,0,1,1,1,1,0,1,0,0,1,1,1,0,1,1	0,0,0,1,0,1,1,0,1,1,1,0,0,0,0,0,1,0,1,0,1,1,1,1,0,0,1,1,0,1,0,0,0,0,1,0,1,1,1,1,0,1,0,0,1,1,1,0,1,1	3,3,3,3,3,3,3,3,3,3,3,3,3,3,3,3,3,3,3,3,3,3,3,3,3,3,3,3,3,3,3,3,3,3,3,3,3,3,3,3,3,3,3,3,3,3,3,3,3,3	3,3,3,3,3,3,3,3,3,3,3,3,3,3,3,3,3,3,3,3,3,3,3,3,3,3,3,3,3,3,3,3,3,3,3,3,3,3,3,3,3,3,3,3,3,3,3,3,3,3	2,2,2,2,2,2,2,2,2,2,2,2,2,2,2,2,2,2,2,2,2,2,2,2,2,2,2,2,2,2,2,2,2,2,2,2,2,2,2,2,2,2,2,2,2,2,2,2,2,2	2,2,2,2,2,2,2,2,2,2,2,2,2,2,2,2,2,2,2,2,2,2,2,2,2,2,2,2,2,2,2,2,2,2,2,2,2,2,2,2,2,2,2,2,2,2,2,2,2,2	2,2,2,2,2,2,2,2,2,2,2,2,2,2,2,2,2,2,2,2,2,2,2,2,2,2,2,2,2,2,2,2,2,2,2,2,2,2,2,2,2,2,2,2,2,2,2,2,2,2	1,3,3,3,3,3,2,1,2,3,2,1,2,0,3,2,2,3,1,0,3,3,1,3,0,2,3,3,1,3,1,1,1,1,1,3,1,3,1,2,1,2,1,3,3,3,3,3,1,1	3,3,3,3,3,3,3,3,3,3,3,3,3,3,3,3,3,3,3,3,3,3,3,3,3,3,3,3,3,3,3,3,3,3,3,3,3,3,3,3,3,3,3,3,3,3,3,3,3,3	0,0,0,1,0,1,1,0,1,1,1,0,0,0,0,0,1,0,1,0,1,1,1,1,0,0,1,1,0,1,0,0,0,0,1,0,1,1,1,1,0,1,0,0,1,1,1,0,1,1	0,0,0,1,0,1,1,0,1,1,1,0,0,0,0,0,1,0,1,0,1,1,1,1,0,0,1,1,0,1,0,0,0,0,1,0,1,1,1,1,0,1,0,0,1,1,1,0,1,1	0,0,0,1,0,1,1,0,1,1,1,0,0,0,0,0,1,0,1,0,1,1,1,1,0,0,1,1,0,1,0,0,0,0,1,0,1,1,1,1,0,1,0,0,1,1,1,0,1,1	2,2,2,2,2,2,2,2,2,2,2,2,2,2,2,2,2,2,2,2,2,2,2,2,2,2,2,2,2,2,2,2,2,2,2,2,2,2,2,2,2,2,2,2,2,2,2,2,2,2	3,3,3,3,3,3,3,3,3,3,3,3,3,3,3,3,3,3,3,3,3,3,3,3,3,3,3,3,3,3,3,3,3,3,3,3,3,3,3,3,3,3,3,3,3,3,3,3,3,3	3,3,3,3,3,3,3,3,3,3,3,3,3,3,3,3,3,3,3,3,3,3,3,3,3,3,3,3,3,3,3,3,3,3,3,3,3,3,3,3,3,3,3,3,3,3,3,3,3,3	0,0,0,1,0,1,1,0,1,1,1,0,0,0,0,0,1,0,1,0,1,1,1,1,0,0,1,1,0,1,0,0,0,0,1,0,1,1,1,1,0,1,0,0,1,1,1,0,1,1	0,0,0,1,0,1,1,0,1,1,1,0,0,0,0,0,1,0,1,0,1,1,1,1,0,0,1,1,0,1,0,0,0,0,1,0,1,1,1,1,0,1,0,0,1,1,1,0,1,1	0,0,0,1,0,1,1,0,1,1,1,0,0,0,0,0,1,0,1,0,1,1,1,1,0,0,1,1,0,1,0,0,0,0,1,0,1,1,1,1,0,1,0,0,1,1,1,0,1,1
411900	2,2,2,2,2,2,2,2,2,2,2,2,2,2,2,2,2,2,2,2,2,2,2,2,2,2,2,2,2,2,2,2,2,2,2,2,2,2,2,2,2,2,2,2,2,2,2,2,2,2	2,2,2,2,2,2,2,2,2,2,2,2,2,2,2,2,2,2,2,2,2,2,2,2,2,2,2,2,2,2,2,2,2,2,2,2,2,2,2,2,2,2,2,2,2,2,2,2,2,2	3,3,3,3,3,3,3,3,3,3,3,3,3,3,3,3,3,3,3,3,3,3,3,3,3,3,3,3,3,3,3,3,3,3,3,3,3,3,3,3,3,3,3,3,3,3,3,3,3,3	3,3,3,3,3,3,3,3,3,3,3,3,3,3,3,3,3,3,3,3,3,3,3,3,3,3,3,3,3,3,3,3,3,3,3,3,3,3,3,3,3,3,3,3,3,3,3,3,3,3	0,1,1,0,1,0,1,1,1,0,1,1,1,0,1,1,0,1,1,1,1,0,1,1,1,1,1,0,1,1,1,1,1,1,1,1,1,0,0,0,1,1,1,1,1,0,1,0,0,0	0,1,1,0,1,0,1,1,1,0,1,1,1,0,1,1,0,1,1,1,1,0,1,1,1,1,1,0,1,1,1,1,1,1,1,1,1,0,0,0,1,1,1,1,1,0,1,0,0,0	0,1,1,0,1,0,1,1,1,0,1,1,1,0,1,1,0,1,1,1,1,0,1,1,1,1,1,0,1,1,1,1,1,1,1,1,1,0,0,0,1,1,1,1,1,0,1,0,0,0	0,1,1,0,1,0,1,1,1,0,1,1,1,0,1,1,0,1,1,1,1,0,1,1,1,1,1,0,1,1,1,1,1,1,1,1,1,0,0,0,1,1,1,1,1,0,1,0,0,0	0,1,1,0,1,0,1,1,1,0,1,1,1,0,1,1,0,1,1,1,1,0,1,1,1,1,1,0,1,1,1,1,1,1,1,1,1,0,0,0,1,1,1,1,1,0,1,0,0,0	0,1,1,0,1,0,1,1,1,0,1,1,1,0,1,1,0,1,1,1,1,0,1,1,1,1,1,0,1,1,1,1,1,1,1,1,1,0,0,0,1,1,1,1,1,0,1,0,0,0	3,3,3,3,3,3,3,3,3,3,3,3,3,3,3,3,3,3,3,3,3,3,3,3,3,3,3,3,3,3,3,3,3,3,3,3,3,3,3,3,3,3,3,3,3,3,3,3,3,3	3,3,3,3,3,3,3,3,3,3,3,3,3,3,3,3,3,3,3,3,3,3,3,3,3,3,3,3,3,3,3,3,3,3,3,3,3,3,3,3,3,3,3,3,3,3,3,3,3,3	2,2,2,2,2,2,2,2,2,2,2,2,2,2,2,2,2,2,2,2,2,2,2,2,2,2,2,2,2,2,2,2,2,2,2,2,2,2,2,2,2,2,2,2,2,2,2,2,2,2	2,2,2,2,2,2,2,2,2,2,2,2,2,2,2,2,2,2,2,2,2,2,2,2,2,2,2,2,2,2,2,2,2,2,2,2,2,2,2,2,2,2,2,2,2,2,2,2,2,2	2,2,2,2,2,2,2,2,2,2,2,2,2,2,2,2,2,2,2,2,2,2,2,2,2,2,2,2,2,2,2,2,2,2,2,2,2,2,2,2,2,2,2,2,2,2,2,2,2,2	2,2,3,3,2,3,3,1,3,1,1,1,2,3,3,3,1,1,3,3,1,2,1,1,3,3,3,3,3,1,3,3,3,3,3,1,3,3,3,1,3,1,3,1,3,1,3,2,1,3	3,3,3,3,3,3,3,3,3,3,3,3,3,3,3,3,3,3,3,3,3,3,3,3,3,3,3,3,3,3,3,3,3,3,3,3,3,3,3,3,3,3,3,3,3,3,3,3,3,3	0,1,1,0,1,0,1,1,1,0,1,1,1,0,1,1,0,1,1,1,1,0,1,1,1,1,1,0,1,1,1,1,1,1,1,1,1,0,0,0,1,1,1,1,1,0,1,0,0,0	0,1,1,0,1,0,1,1,1,0,1,1,1,0,1,1,0,1,1,1,1,0,1,1,1,1,1,0,1,1,1,1,1,1,1,1,1,0,0,0,1,1,1,1,1,0,1,0,0,0	0,1,1,0,1,0,1,1,1,0,1,1,1,0,1,1,0,1,1,1,1,0,1,1,1,1,1,0,1,1,1,1,1,1,1,1,1,0,0,0,1,1,1,1,1,0,1,0,0,0	2,2,2,2,2,2,2,2,2,2,2,2,2,2,2,2,2,2,2,2,2,2,2,2,2,2,2,2,2,2,2,2,2,2,2,2,2,2,2,2,2,2,2,2,2,2,2,2,2,2	3,3,3,3,3,3,3,3,3,3,3,3,3,3,3,3,3,3,3,3,3,3,3,3,3,3,3,3,3,3,3,3,3,3,3,3,3,3,3,3,3,3,3,3,3,3,3,3,3,3	3,3,3,3,3,3,3,3,3,3,3,3,3,3,3,3,3,3,3,3,3,3,3,3,3,3,3,3,3,3,3,3,3,3,3,3,3,3,3,3,3,3,3,3,3,3,3,3,3,3	0,1,1,0,1,0,1,1,1,0,1,1,1,0,1,1,0,1,1,1,1,0,1,1,1,1,1,0,1,1,1,1,1,1,1,1,1,0,0,0,1,1,1,1,1,0,1,0,0,0	0,1,1,0,1,0,1,1,1,0,1,1,1,0,1,1,0,1,1,1,1,0,1,1,1,1,1,0,1,1,1,1,1,1,1,1,1,0,0,0,1,1,1,1,1,0,1,0,0,0	0,1,1,0,1,0,1,1,1,0,1,1,1,0,1,1,0,1,1,1,1,0,1,1,1,1,1,0,1,1,1,1,1,1,1,1,1,0,0,0,1,1,1,1,1,0,1,0,0,0
412000	2,2,2,2,2,2,2,2,2,2,2,2,2,2,2,2,2,2,2,2,2,2,2,2,2,2,2,2,2,2,2,2,2,2,2,2,2,2,2,2,2,2,2,2,2,2,2,2,2,2	2,2,2,2,2,2,2,2,2,2,2,2,2,2,2,2,2,2,2,2,2,2,2,2,2,2,2,2,2,2,2,2,2,2,2,2,2,2,2,2,2,2,2,2,2,2,2,2,2,2	3,3,3,3,3,3,3,3,3,3,3,3,3,3,3,3,3,3,3,3,3,3,3,3,3,3,3,3,3,3,3,3,3,3,3,3,3,3,3,3,3,3,3,3,3,3,3,3,3,3	3,3,3,3,3,3,3,3,3,3,3,3,3,3,3,3,3,3,3,3,3,3,3,3,3,3,3,3,3,3,3,3,3,3,3,3,3,3,3,3,3,3,3,3,3,3,3,3,3,3	1,1,0,1,1,1,1,1,1,1,0,1,0,1,1,1,0,1,1,1,0,1,0,0,1,1,1,1,0,1,0,1,1,1,1,0,1,1,1,1,1,1,1,1,1,1,1,1,1,0	1,1,0,1,1,1,1,1,1,1,0,1,0,1,1,1,0,1,1,1,0,1,0,0,1,1,1,1,0,1,0,1,1,1,1,0,1,1,1,1,1,1,1,1,1,1,1,1,1,0	1,1,0,1,1,1,1,1,1,1,0,1,0,1,1,1,0,1,1,1,0,1,0,0,1,1,1,1,0,1,0,1,1,1,1,0,1,1,1,1,1,1,1,1,1,1,1,1,1,0	1,1,0,1,1,1,1,1,1,1,0,1,0,1,1,1,0,1,1,1,0,1,0,0,1,1,1,1,0,1,0,1,1,1,1,0,1,1,1,1,1,1,1,1,1,1,1,1,1,0	1,1,0,1,1,1,1,1,1,1,0,1,0,1,1,1,0,1,1,1,0,1,0,0,1,1,1,1,0,1,0,1,1,1,1,0,1,1,1,1,1,1,1,1,1,1,1,1,1,0	1,1,0,1,1,1,1,1,1,1,0,1,0,1,1,1,0,1,1,1,0,1,0,0,1,1,1,1,0,1,0,1,1,1,1,0,1,1,1,1,1,1,1,1,1,1,1,1,1,0	3,3,3,3,3,3,3,3,3,3,3,3,3,3,3,3,3,3,3,3,3,3,3,3,3,3,3,3,3,3,3,3,3,3,3,3,3,3,3,3,3,3,3,3,3,3,3,3,3,3	3,3,3,3,3,3,3,3,3,3,3,3,3,3,3,3,3,3,3,3,3,3,3,3,3,3,3,3,3,3,3,3,3,3,3,3,3,3,3,3,3,3,3,3,3,3,3,3,3,3	2,2,2,2,2,2,2,2,2,2,2,2,2,2,2,2,2,2,2,2,2,2,2,2,2,2,2,2,2,2,2,2,2,2,2,2,2,2,2,2,2,2,2,2,2,2,2,2,2,2	2,2,2,2,2,2,2,2,2,2,2,2,2,2,2,2,2,2,2,2,2,2,2,2,2,2,2,2,2,2,2,2,2,2,2,2,2,2,2,2,2,2,2,2,2,2,2,2,2,2	2,2,2,2,2,2,2,2,2,2,2,2,2,2,2,2,2,2,2,2,2,2,2,2,2,2,2,2,2,2,2,2,2,2,2,2,2,2,2,2,2,2,2,2,2,2,2,2,2,2	1,2,3,3,1,1,0,1,0,3,3,3,3,1,1,2,3,2,1,1,3,1,3,3,3,3,1,3,3,3,3,3,1,1,1,3,3,3,1,1,3,2,3,2,3,2,3,3,1,2	3,3,3,3,3,3,3,3,3,3,3,3,3,3,3,3,3,3,3,3,3,3,3,3,3,3,3,3,3,3,3,3,3,3,3,3,3,3,3,3,3,3,3,3,3,3,3,3,3,3	1,1,0,1,1,1,1,1,1,1,0,1,0,1,1,1,0,1,1,1,0,1,0,0,1,1,1,1,0,1,0,1,1,1,1,0,1,1,1,1,1,1,1,1,1,1,1,1,1,0	1,1,0,1,1,1,1,1,1,1,0,1,0,1,1,1,0,1,1,1,0,1,0,0,1,1,1,1,0,1,0,1,1,1,1,0,1,1,1,1,1,1,1,1,1,1,1,1,1,0	1,1,0,1,1,1,1,1,1,1,0,1,0,1,1,1,0,1,1,1,0,1,0,0,1,1,1,1,0,1,0,1,1,1,1,0,1,1,1,1,1,1,1,1,1,1,1,1,1,0	2,2,2,2,2,2,2,2,2,2,2,2,2,2,2,2,2,2,2,2,2,2,2,2,2,2,2,2,2,2,2,2,2,2,2,2,2,2,2,2,2,2,2,2,2,2,2,2,2,2	3,3,3,3,3,3,3,3,3,3,3,3,3,3,3,3,3,3,3,3,3,3,3,3,3,3,3,3,3,3,3,3,3,3,3,3,3,3,3,3,3,3,3,3,3,3,3,3,3,3	3,3,3,3,3,3,3,3,3,3,3,3,3,3,3,3,3,3,3,3,3,3,3,3,3,3,3,3,3,3,3,3,3,3,3,3,3,3,3,3,3,3,3,3,3,3,3,3,3,3	1,1,0,1,1,1,1,1,1,1,0,1,0,1,1,1,0,1,1,1,0,1,0,0,1,1,1,1,0,1,0,1,1,1,1,0,1,1,1,1,1,1,1,1,1,1,1,1,1,0	1,1,0,1,1,1,1,1,1,1,0,1,0,1,1,1,0,1,1,1,0,1,0,0,1,1,1,1,0,1,0,1,1,1,1,0,1,1,1,1,1,1,1,1,1,1,1,1,1,0	1,1,0,1,1,1,1,1,1,1,0,1,0,1,1,1,0,1,1,1,0,1,0,0,1,1,1,1,0,1,0,1,1,1,1,0,1,1,1,1,1,1,1,1,1,1,1,1,1,0
412100	2,2,2,2,2,2,2,2,2,2,2,2,2,2,2,2,2,2,2,2,2,2,2,2,2,2,2,2,2,2,2,2,2,2,2,2,2,2,2,2,2,2,2,2,2,2,2,2,2,2	2,2,2,2,2,2,2,2,2,2,2,2,2,2,2,2,2,2,2,2,2,2,2,2,2,2,2,2,2,2,2,2,2,2,2,2,2,2,2,2,2,2,2,2,2,2,2,2,2,2	3,3,3,3,3,3,3,3,3,3,3,3,3,3,3,3,3,3,3,3,3,3,3,3,3,3,3,3,3,3,3,3,3,3,3,3,3,3,3,3,3,3,3,3,3,3,3,3,3,3	3,3,3,3,3,3,3,3,3,3,3,3,3,3,3,3,3,3,3,3,3,3,3,3,3,3,3,3,3,3,3,3,3,3,3,3,3,3,3,3,3,3,3,3,3,3,3,3,3,3	1,0,1,1,1,0,0,1,1,1,0,1,1,1,0,0,0,0,1,1,0,1,1,1,1,1,0,1,1,1,1,1,1,1,1,0,1,0,1,1,0,0,1,1,1,1,0,1,0,1	1,0,1,1,1,0,0,1,1,1,0,1,1,1,0,0,0,0,1,1,0,1,1,1,1,1,0,1,1,1,1,1,1,1,1,0,1,0,1,1,0,0,1,1,1,1,0,1,0,1	1,0,1,1,1,0,0,1,1,1,0,1,1,1,0,0,0,0,1,1,0,1,1,1,1,1,0,1,1,1,1,1,1,1,1,0,1,0,1,1,0,0,1,1,1,1,0,1,0,1	1,0,1,1,1,0,0,1,1,1,0,1,1,1,0,0,0,0,1,1,0,1,1,1,1,1,0,1,1,1,1,1,1,1,1,0,1,0,1,1,0,0,1,1,1,1,0,1,0,1	1,0,1,1,1,0,0,1,1,1,0,1,1,1,0,0,0,0,1,1,0,1,1,1,1,1,0,1,1,1,1,1,1,1,1,0,1,0,1,1,0,0,1,1,1,1,0,1,0,1	1,0,1,1,1,0,0,1,1,1,0,1,1,1,0,0,0,0,1,1,0,1,1,1,1,1,0,1,1,1,1,1,1,1,1,0,1,0,1,1,0,0,1,1,1,1,0,1,0,1	3,3,3,3,3,3,3,3,3,3,3,3,3,3,3,3,3,3,3,3,3,3,3,3,3,3,3,3,3,3,3,3,3,3,3,3,3,3,3,3,3,3,3,3,3,3,3,3,3,3	3,3,3,3,3,3,3,3,3,3,3,3,3,3,3,3,3,3,3,3,3,3,3,3,3,3,3,3,3,3,3,3,3,3,3,3,3,3,3,3,3,3,3,3,3,3,3,3,3,3	2,2,2,2,2,2,2,2,2,2,2,2,2,2,2,2,2,2,2,2,2,2,2,2,2,2,2,2,2,2,2,2,2,2,2,2,2,2,2,2,2,2,2,2,2,2,2,2,2,2	2,2,2,2,2,2,2,2,2,2,2,2,2,2,2,2,2,2,2,2,2,2,2,2,2,2,2,2,2,2,2,2,2,2,2,2,2,2,2,2,2,2,2,2,2,2,2,2,2,2	2,2,2,2,2,2,2,2,2,2,2,2,2,2,2,2,2,2,2,2,2,2,2,2,2,2,2,2,2,2,2,2,2,2,2,2,2,2,2,2,2,2,2,2,2,2,2,2,2,2	2,3,3,1,3,3,3,3,2,2,1,1,3,3,3,3,2,2,1,3,1,1,1,3,1,3,3,3,2,0,1,3,3,3,1,0,1,3,3,2,3,3,3,1,2,1,1,3,2,3	3,3,3,3,3,3,3,3,3,3,3,3,3,3,3,3,3,3,3,3,3,3,3,3,3,3,3,3,3,3,3,3,3,3,3,3,3,3,3,3,3,3,3,3,3,3,3,3,3,3	1,0,1,1,1,0,0,1,1,1,0,1,1,1,0,0,0,0,1,1,0,1,1,1,1,1,0,1,1,1,1,1,1,1,1,0,1,0,1,1,0,0,1,1,1,1,0,1,0,1	1,0,1,1,1,0,0,1,1,1,0,1,1,1,0,0,0,0,1,1,0,1,1,1,1,1,0,1,1,1,1,1,1,1,1,0,1,0,1,1,0,0,1,1,1,1,0,1,0,1	1,0,1,1,1,0,0,1,1,1,0,1,1,1,0,0,0,0,1,1,0,1,1,1,1,1,0,1,1,1,1,1,1,1,1,0,1,0,1,1,0,0,1,1,1,1,0,1,0,1	2,2,2,2,2,2,2,2,2,2,2,2,2,2,2,2,2,2,2,2,2,2,2,2,2,2,2,2,2,2,2,2,2,2,2,2,2,2,2,2,2,2,2,2,2,2,2,2,2,2	3,3,3,3,3,3,3,3,3,3,3,3,3,3,3,3,3,3,3,3,3,3,3,3,3,3,3,3,3,3,3,3,3,3,3,3,3,3,3,3,3,3,3,3,3,3,3,3,3,3	3,3,3,3,3,3,3,3,3,3,3,3,3,3,3,3,3,3,3,3,3,3,3,3,3,3,3,3,3,3,3,3,3,3,3,3,3,3,3,3,3,3,3,3,3,3,3,3,3,3	1,0,1,1,1,0,0,1,1,1,0,1,1,1,0,0,0,0,1,1,0,1,1,1,1,1,0,1,1,1,1,1,1,1,1,0,1,0,1,1,0,0,1,1,1,1,0,1,0,1	1,0,1,1,1,0,0,1,1,1,0,1,1,1,0,0,0,0,1,1,0,1,1,1,1,1,0,1,1,1,1,1,1,1,1,0,1,0,1,1,0,0,1,1,1,1,0,1,0,1	1,0,1,1,1,0,0,1,1,1,0,1,1,1,0,0,0,0,1,1,0,1,1,1,1,1,0,1,1,1,1,1,1,1,1,0,1,0,1,1,0,0,1,1,1,1,0,1,0,1
412200	2,2,2,2,2,2,2,2,2,2,2,2,2,2,2,2,2,2,2,2,2,2,2,2,2,2,2,2,2,2,2,2,2,2,2,2,2,2,2,2,2,2,2,2,2,2,2,2,2,2	2,2,2,2,2,2,2,2,2,2,2,2,2,2,2,2,2,2,2,2,2,2,2,2,2,2,2,2,2,2,2,2,2,2,2,2,2,2,2,2,2,2,2,2,2,2,2,2,2,2	3,3,3,3,3,3,3,3,3,3,3,3,3,3,3,3,3,3,3,3,3,3,3,3,3,3,3,3,3,3,3,3,3,3,3,3,3,3,3,3,3,3,3,3,3,3,3,3,3,3	3,3,3,3,3,3,3,3,3,3,3,3,3,3,3,3,3,3,3,3,3,3,3,3,3,3,3,3,3,3,3,3,3,3,3,3,3,3,3,3,3,3,3,3,3,3,3,3,3,3	0,0,0,1,1,1,0,0,1,0,0,0,0,0,1,1,0,0,1,0,0,0,0,1,0,0,0,0,1,1,1,1,1,0,0,0,0,1,0,1,0,1,0,1,1,0,0,1,0,0	0,0,0,1,1,1,0,0,1,0,0,0,0,0,1,1,0,0,1,0,0,0,0,1,0,0,0,0,1,1,1,1,1,0,0,0,0,1,0,1,0,1,0,1,1,0,0,1,0,0	0,0,0,1,1,1,0,0,1,0,0,0,0,0,1,1,0,0,1,0,0,0,0,1,0,0,0,0,1,1,1,1,1,0,0,0,0,1,0,1,0,1,0,1,1,0,0,1,0,0	0,0,0,1,1,1,0,0,1,0,0,0,0,0,1,1,0,0,1,0,0,0,0,1,0,0,0,0,1,1,1,1,1,0,0,0,0,1,0,1,0,1,0,1,1,0,0,1,0,0	0,0,0,1,1,1,0,0,1,0,0,0,0,0,1,1,0,0,1,0,0,0,0,1,0,0,0,0,1,1,1,1,1,0,0,0,0,1,0,1,0,1,0,1,1,0,0,1,0,0	0,0,0,1,1,1,0,0,1,0,0,0,0,0,1,1,0,0,1,0,0,0,0,1,0,0,0,0,1,1,1,1,1,0,0,0,0,1,0,1,0,1,0,1,1,0,0,1,0,0	3,3,3,3,3,3,3,3,3,3,3,3,3,3,3,3,3,3,3,3,3,3,3,3,3,3,3,3,3,3,3,3,3,3,3,3,3,3,3,3,3,3,3,3,3,3,3,3,3,3	3,3,3,3,3,3,3,3,3,3,3,3,3,3,3,3,3,3,3,3,3,3,3,3,3,3,3,3,3,3,3,3,3,3,3,3,3,3,3,3,3,3,3,3,3,3,3,3,3,3	2,2,2,2,2,2,2,2,2,2,2,2,2,2,2,2,2,2,2,2,2,2,2,2,2,2,2,2,2,2,2,2,2,2,2,2,2,2,2,2,2,2,2,2,2,2,2,2,2,2	2,2,2,2,2,2,2,2,2,2,2,2,2,2,2,2,2,2,2,2,2,2,2,2,2,2,2,2,2,2,2,2,2,2,2,2,2,2,2,2,2,2,2,2,2,2,2,2,2,2	2,2,2,2,2,2,2,2,2,2,2,2,2,2,2,2,2,2,2,2,2,2,2,2,2,2,2,2,2,2,2,2,2,2,2,2,2,2,2,2,2,2,2,2,2,2,2,2,2,2	2,3,2,1,0,2,2,0,2,0,0,3,3,0,2,1,0,0,0,2,2,0,2,0,1,2,2,3,2,3,3,2,3,0,1,0,1,3,2,3,2,1,3,2,3,3,2,1,0,2	3,3,3,3,3,3,3,3,3,3,3,3,3,3,3,3,3,3,3,3,3,3,3,3,3,3,3,3,3,3,3,3,3,3,3,3,3,3,3,3,3,3,3,3,3,3,3,3,3,3	0,0,0,1,1,1,0,0,1,0,0,0,0,0,1,1,0,0,1,0,0,0,0,1,0,0,0,0,1,1,1,1,1,0,0,0,0,1,0,1,0,1,0,1,1,0,0,1,0,0	0,0,0,1,1,1,0,0,1,0,0,0,0,0,1,1,0,0,1,0,0,0,0,1,0,0,0,0,1,1,1,1,1,0,0,0,0,1,0,1,0,1,0,1,1,0,0,1,0,0	0,0,0,1,1,1,0,0,1,0,0,0,0,0,1,1,0,0,1,0,0,0,0,1,0,0,0,0,1,1,1,1,1,0,0,0,0,1,0,1,0,1,0,1,1,0,0,1,0,0	2,2,2,2,2,2,2,2,2,2,2,2,2,2,2,2,2,2,2,2,2,2,2,2,2,2,2,2,2,2,2,2,2,2,2,2,2,2,2,2,2,2,2,2,2,2,2,2,2,2	3,3,3,3,3,3,3,3,3,3,3,3,3,3,3,3,3,3,3,3,3,3,3,3,3,3,3,3,3,3,3,3,3,3,3,3,3,3,3,3,3,3,3,3,3,3,3,3,3,3	3,3,3,3,3,3,3,3,3,3,3,3,3,3,3,3,3,3,3,3,3,3,3,3,3,3,3,3,3,3,3,3,3,3,3,3,3,3,3,3,3,3,3,3,3,3,3,3,3,3	0,0,0,1,1,1,0,0,1,0,0,0,0,0,1,1,0,0,1,0,0,0,0,1,0,0,0,0,1,1,1,1,1,0,0,0,0,1,0,1,0,1,0,1,1,0,0,1,0,0	0,0,0,1,1,1,0,0,1,0,0,0,0,0,1,1,0,0,1,0,0,0,0,1,0,0,0,0,1,1,1,1,1,0,0,0,0,1,0,1,0,1,0,1,1,0,0,1,0,0	0,0,0,1,1,1,0,0,1,0,0,0,0,0,1,1,0,0,1,0,0,0,0,1,0,0,0,0,1,1,1,1,1,0,0,0,0,1,0,1,0,1,0,1,1,0,0,1,0,0
412300	2,2,2,2,2,2,2,2,2,2,2,2,2,2,2,2,2,2,2,2,2,2,2,2,2,2,2,2,2,2,2,2,2,2,2,2,2,2,2,2,2,2,2,2,2,2,2,2,2,2	2,2,2,2,2,2,2,2,2,2,2,2,2,2,2,2,2,2,2,2,2,2,2,2,2,2,2,2,2,2,2,2,2,2,2,2,2,2,2,2,2,2,2,2,2,2,2,2,2,2	3,3,3,3,3,3,3,3,3,3,3,3,3,3,3,3,3,3,3,3,3,3,3,3,3,3,3,3,3,3,3,3,3,3,3,3,3,3,3,3,3,3,3,3,3,3,3,3,3,3	3,3,3,3,3,3,3,3,3,3,3,3,3,3,3,3,3,3,3,3,3,3,3,3,3,3,3,3,3,3,3,3,3,3,3,3,3,3,3,3,3,3,3,3,3,3,3,3,3,3	0,1,0,1,1,0,0,0,1,1,0,0,0,0,0,1,1,1,1,0,1,0,0,0,1,1,1,0,1,1,1,0,0,1,0,0,0,0,0,1,1,1,1,0,1,0,1,1,1,0	0,1,0,1,1,0,0,0,1,1,0,0,0,0,0,1,1,1,1,0,1,0,0,0,1,1,1,0,1,1,1,0,0,1,0,0,0,0,0,1,1,1,1,0,1,0,1,1,1,0	0,1,0,1,1,0,0,0,1,1,0,0,0,0,0,1,1,1,1,0,1,0,0,0,1,1,1,0,1,1,1,0,0,1,0,0,0,0,0,1,1,1,1,0,1,0,1,1,1,0	0,1,0,1,1,0,0,0,1,1,0,0,0,0,0,1,1,1,1,0,1,0,0,0,1,1,1,0,1,1,1,0,0,1,0,0,0,0,0,1,1,1,1,0,1,0,1,1,1,0	0,1,0,1,1,0,0,0,1,1,0,0,0,0,0,1,1,1,1,0,1,0,0,0,1,1,1,0,1,1,1,0,0,1,0,0,0,0,0,1,1,1,1,0,1,0,1,1,1,0	0,1,0,1,1,0,0,0,1,1,0,0,0,0,0,1,1,1,1,0,1,0,0,0,1,1,1,0,1,1,1,0,0,1,0,0,0,0,0,1,1,1,1,0,1,0,1,1,1,0	3,3,3,3,3,3,3,3,3,3,3,3,3,3,3,3,3,3,3,3,3,3,3,3,3,3,3,3,3,3,3,3,3,3,3,3,3,3,3,3,3,3,3,3,3,3,3,3,3,3	3,3,3,3,3,3,3,3,3,3,3,3,3,3,3,3,3,3,3,3,3,3,3,3,3,3,3,3,3,3,3,3,3,3,3,3,3,3,3,3,3,3,3,3,3,3,3,3,3,3	2,2,2,2,2,2,2,2,2,2,2,2,2,2,2,2,2,2,2,2,2,2,2,2,2,2,2,2,2,2,2,2,2,2,2,2,2,2,2,2,2,2,2,2,2,2,2,2,2,2	2,2,2,2,2,2,2,2,2,2,2,2,2,2,2,2,2,2,2,2,2,2,2,2,2,2,2,2,2,2,2,2,2,2,2,2,2,2,2,2,2,2,2,2,2,2,2,2,2,2	2,2,2,2,2,2,2,2,2,2,2,2,2,2,2,2,2,2,2,2,2,2,2,2,2,2,2,2,2,2,2,2,2,2,2,2,2,2,2,2,2,2,2,2,2,2,2,2,2,2	3,3,3,3,3,0,0,0,1,2,2,3,1,0,2,0,1,1,2,0,0,1,2,3,2,1,2,0,1,3,2,2,3,3,0,0,2,3,3,3,1,3,3,1,3,3,2,0,2,1	3,3,3,3,3,3,3,3,3,3,3,3,3,3,3,3,3,3,3,3,3,3,3,3,3,3,3,3,3,3,3,3,3,3,3,3,3,3,3,3,3,3,3,3,3,3,3,3,3,3	0,1,0,1,1,0,0,0,1,1,0,0,0,0,0,1,1,1,1,0,1,0,0,0,1,1,1,0,1,1,1,0,0,1,0,0,0,0,0,1,1,1,1,0,1,0,1,1,1,0	0,1,0,1,1,0,0,0,1,1,0,0,0,0,0,1,1,1,1,0,1,0,0,0,1,1,1,0,1,1,1,0,0,1,0,0,0,0,0,1,1,1,1,0,1,0,1,1,1,0	0,1,0,1,1,0,0,0,1,1,0,0,0,0,0,1,1,1,1,0,1,0,0,0,1,1,1,0,1,1,1,0,0,1,0,0,0,0,0,1,1,1,1,0,1,0,1,1,1,0	2,2,2,2,2,2,2,2,2,2,2,2,2,2,2,2,2,2,2,2,2,2,2,2,2,2,2,2,2,2,2,2,2,2,2,2,2,2,2,2,2,2,2,2,2,2,2,2,2,2	3,3,3,3,3,3,3,3,3,3,3,3,3,3,3,3,3,3,3,3,3,3,3,3,3,3,3,3,3,3,3,3,3,3,3,3,3,3,3,3,3,3,3,3,3,3,3,3,3,3	3,3,3,3,3,3,3,3,3,3,3,3,3,3,3,3,3,3,3,3,3,3,3,3,3,3,3,3,3,3,3,3,3,3,3,3,3,3,3,3,3,3,3,3,3,3,3,3,3,3	0,1,0,1,1,0,0,0,1,1,0,0,0,0,0,1,1,1,1,0,1,0,0,0,1,1,1,0,1,1,1,0,0,1,0,0,0,0,0,1,1,1,1,0,1,0,1,1,1,0	0,1,0,1,1,0,0,0,1,1,0,0,0,0,0,1,1,1,1,0,1,0,0,0,1,1,1,0,1,1,1,0,0,1,0,0,0,0,0,1,1,1,1,0,1,0,1,1,1,0	0,1,0,1,1,0,0,0,1,1,0,0,0,0,0,1,1,1,1,0,1,0,0,0,1,1,1,0,1,1,1,0,0,1,0,0,0,0,0,1,1,1,1,0,1,0,1,1,1,0
412400	2,2,2,2,2,2,2,2,2,2,2,2,2,2,2,2,2,2,2,2,2,2,2,2,2,2,2,2,2,2,2,2,2,2,2,2,2,2,2,2,2,2,2,2,2,2,2,2,2,2	2,2,2,2,2,2,2,2,2,2,2,2,2,2,2,2,2,2,2,2,2,2,2,2,2,2,2,2,2,2,2,2,2,2,2,2,2,2,2,2,2,2,2,2,2,2,2,2,2,2	3,3,3,3,3,3,3,3,3,3,3,3,3,3,3,3,3,3,3,3,3,3,3,3,3,3,3,3,3,3,3,3,3,3,3,3,3,3,3,3,3,3,3,3,3,3,3,3,3,3	3,3,3,3,3,3,3,3,3,3,3,3,3,3,3,3,3,3,3,3,3,3,3,3,3,3,3,3,3,3,3,3,3,3,3,3,3,3,3,3,3,3,3,3,3,3,3,3,3,3	1,1,1,0,1,0,1,1,0,1,1,1,0,1,0,0,1,1,1,1,0,1,0,1,0,1,1,1,1,1,1,0,1,0,1,1,1,0,0,1,0,1,1,0,0,1,1,1,0,0	1,1,1,0,1,0,1,1,0,1,1,1,0,1,0,0,1,1,1,1,0,1,0,1,0,1,1,1,1,1,1,0,1,0,1,1,1,0,0,1,0,1,1,0,0,1,1,1,0,0	1,1,1,0,1,0,1,1,0,1,1,1,0,1,0,0,1,1,1,1,0,1,0,1,0,1,1,1,1,1,1,0,1,0,1,1,1,0,0,1,0,1,1,0,0,1,1,1,0,0	1,1,1,0,1,0,1,1,0,1,1,1,0,1,0,0,1,1,1,1,0,1,0,1,0,1,1,1,1,1,1,0,1,0,1,1,1,0,0,1,0,1,1,0,0,1,1,1,0,0	1,1,1,0,1,0,1,1,0,1,1,1,0,1,0,0,1,1,1,1,0,1,0,1,0,1,1,1,1,1,1,0,1,0,1,1,1,0,0,1,0,1,1,0,0,1,1,1,0,0	1,1,1,0,1,0,1,1,0,1,1,1,0,1,0,0,1,1,1,1,0,1,0,1,0,1,1,1,1,1,1,0,1,0,1,1,1,0,0,1,0,1,1,0,0,1,1,1,0,0	3,3,3,3,3,3,3,3,3,3,3,3,3,3,3,3,3,3,3,3,3,3,3,3,3,3,3,3,3,3,3,3,3,3,3,3,3,3,3,3,3,3,3,3,3,3,3,3,3,3	3,3,3,3,3,3,3,3,3,3,3,3,3,3,3,3,3,3,3,3,3,3,3,3,3,3,3,3,3,3,3,3,3,3,3,3,3,3,3,3,3,3,3,3,3,3,3,3,3,3	2,2,2,2,2,2,2,2,2,2,2,2,2,2,2,2,2,2,2,2,2,2,2,2,2,2,2,2,2,2,2,2,2,2,2,2,2,2,2,2,2,2,2,2,2,2,2,2,2,2	2,2,2,2,2,2,2,2,2,2,2,2,2,2,2,2,2,2,2,2,2,2,2,2,2,2,2,2,2,2,2,2,2,2,2,2,2,2,2,2,2,2,2,2,2,2,2,2,2,2	2,2,2,2,2,2,2,2,2,2,2,2,2,2,2,2,2,2,2,2,2,2,2,2,2,2,2,2,2,2,2,2,2,2,2,2,2,2,2,2,2,2,2,2,2,2,2,2,2,2	1,3,1,3,3,0,2,1,2,1,2,3,2,2,3,0,3,0,2,1,1,3,3,3,0,0,3,1,0,0,3,2,3,0,2,1,1,1,0,1,2,2,2,3,2,1,2,3,0,0	3,3,3,3,3,3,3,3,3,3,3,3,3,3,3,3,3,3,3,3,3,3,3,3,3,3,3,3,3,3,3,3,3,3,3,3,3,3,3,3,3,3,3,3,3,3,3,3,3,3	1,1,1,0,1,0,1,1,0,1,1,1,0,1,0,0,1,1,1,1,0,1,0,1,0,1,1,1,1,1,1,0,1,0,1,1,1,0,0,1,0,1,1,0,0,1,1,1,0,0	1,1,1,0,1,0,1,1,0,1,1,1,0,1,0,0,1,1,1,1,0,1,0,1,0,1,1,1,1,1,1,0,1,0,1,1,1,0,0,1,0,1,1,0,0,1,1,1,0,0	1,1,1,0,1,0,1,1,0,1,1,1,0,1,0,0,1,1,1,1,0,1,0,1,0,1,1,1,1,1,1,0,1,0,1,1,1,0,0,1,0,1,1,0,0,1,1,1,0,0	2,2,2,2,2,2,2,2,2,2,2,2,2,2,2,2,2,2,2,2,2,2,2,2,2,2,2,2,2,2,2,2,2,2,2,2,2,2,2,2,2,2,2,2,2,2,2,2,2,2	3,3,3,3,3,3,3,3,3,3,3,3,3,3,3,3,3,3,3,3,3,3,3,3,3,3,3,3,3,3,3,3,3,3,3,3,3,3,3,3,3,3,3,3,3,3,3,3,3,3	3,3,3,3,3,3,3,3,3,3,3,3,3,3,3,3,3,3,3,3,3,3,3,3,3,3,3,3,3,3,3,3,3,3,3,3,3,3,3,3,3,3,3,3,3,3,3,3,3,3	1,1,1,0,1,0,1,1,0,1,1,1,0,1,0,0,1,1,1,1,0,1,0,1,0,1,1,1,1,1,1,0,1,0,1,1,1,0,0,1,0,1,1,0,0,1,1,1,0,0	1,1,1,0,1,0,1,1,0,1,1,1,0,1,0,0,1,1,1,1,0,1,0,1,0,1,1,1,1,1,1,0,1,0,1,1,1,0,0,1,0,1,1,0,0,1,1,1,0,0	1,1,1,0,1,0,1,1,0,1,1,1,0,1,0,0,1,1,1,1,0,1,0,1,0,1,1,1,1,1,1,0,1,0,1,1,1,0,0,1,0,1,1,0,0,1,1,1,0,0
412500	2,2,2,2,2,2,2,2,2,2,2,2,2,2,2,2,2,2,2,2,2,2,2,2,2,2,2,2,2,2,2,2,2,2,2,2,2,2,2,2,2,2,2,2,2,2,2,2,2,2	2,2,2,2,2,2,2,2,2,2,2,2,2,2,2,2,2,2,2,2,2,2,2,2,2,2,2,2,2,2,2,2,2,2,2,2,2,2,2,2,2,2,2,2,2,2,2,2,2,2	3,3,3,3,3,3,3,3,3,3,3,3,3,3,3,3,3,3,3,3,3,3,3,3,3,3,3,3,3,3,3,3,3,3,3,3,3,3,3,3,3,3,3,3,3,3,3,3,3,3	3,3,3,3,3,3,3,3,3,3,3,3,3,3,3,3,3,3,3,3,3,3,3,3,3,3,3,3,3,3,3,3,3,3,3,3,3,3,3,3,3,3,3,3,3,3,3,3,3,3	0,1,1,1,1,1,1,1,0,0,1,1,1,0,0,1,1,1,1,1,0,0,0,1,0,0,1,1,1,0,0,1,1,1,1,0,1,0,1,1,0,1,1,1,1,1,0,1,0,0	0,1,1,1,1,1,1,1,0,0,1,1,1,0,0,1,1,1,1,1,0,0,0,1,0,0,1,1,1,0,0,1,1,1,1,0,1,0,1,1,0,1,1,1,1,1,0,1,0,0	0,1,1,1,1,1,1,1,0,0,1,1,1,0,0,1,1,1,1,1,0,0,0,1,0,0,1,1,1,0,0,1,1,1,1,0,1,0,1,1,0,1,1,1,1,1,0,1,0,0	0,1,1,1,1,1,1,1,0,0,1,1,1,0,0,1,1,1,1,1,0,0,0,1,0,0,1,1,1,0,0,1,1,1,1,0,1,0,1,1,0,1,1,1,1,1,0,1,0,0	0,1,1,1,1,1,1,1,0,0,1,1,1,0,0,1,1,1,1,1,0,0,0,1,0,0,1,1,1,0,0,1,1,1,1,0,1,0,1,1,0,1,1,1,1,1,0,1,0,0	0,1,1,1,1,1,1,1,0,0,1,1,1,0,0,1,1,1,1,1,0,0,0,1,0,0,1,1,1,0,0,1,1,1,1,0,1,0,1,1,0,1,1,1,1,1,0,1,0,0	3,3,3,3,3,3,3,3,3,3,3,3,3,3,3,3,3,3,3,3,3,3,3,3,3,3,3,3,3,3,3,3,3,3,3,3,3,3,3,3,3,3,3,3,3,3,3,3,3,3	3,3,3,3,3,3,3,3,3,3,3,3,3,3,3,3,3,3,3,3,3,3,3,3,3,3,3,3,3,3,3,3,3,3,3,3,3,3,3,3,3,3,3,3,3,3,3,3,3,3	2,2,2,2,2,2,2,2,2,2,2,2,2,2,2,2,2,2,2,2,2,2,2,2,2,2,2,2,2,2,2,2,2,2,2,2,2,2,2,2,2,2,2,2,2,2,2,2,2,2	2,2,2,2,2,2,2,2,2,2,2,2,2,2,2,2,2,2,2,2,2,2,2,2,2,2,2,2,2,2,2,2,2,2,2,2,2,2,2,2,2,2,2,2,2,2,2,2,2,2	2,2,2,2,2,2,2,2,2,2,2,2,2,2,2,2,2,2,2,2,2,2,2,2,2,2,2,2,2,2,2,2,2,2,2,2,2,2,2,2,2,2,2,2,2,2,2,2,2,2	0,1,1,1,1,1,1,1,0,0,1,3,1,0,2,1,1,1,1,1,0,2,0,3,0,2,1,1,3,2,0,2,1,1,1,3,1,0,1,3,3,1,3,1,3,1,0,1,0,0	3,3,3,3,3,3,3,3,3,3,3,3,3,3,3,3,3,3,3,3,3,3,3,3,3,3,3,3,3,3,3,3,3,3,3,3,3,3,3,3,3,3,3,3,3,3,3,3,3,3	0,1,1,1,1,1,1,1,0,0,1,1,1,0,0,1,1,1,1,1,0,0,0,1,0,0,1,1,1,0,0,1,1,1,1,0,1,0,1,1,0,1,1,1,1,1,0,1,0,0	0,1,1,1,1,1,1,1,0,0,1,1,1,0,0,1,1,1,1,1,0,0,0,1,0,0,1,1,1,0,0,1,1,1,1,0,1,0,1,1,0,1,1,1,1,1,0,1,0,0	0,1,1,1,1,1,1,1,0,0,1,1,1,0,0,1,1,1,1,1,0,0,0,1,0,0,1,1,1,0,0,1,1,1,1,0,1,0,1,1,0,1,1,1,1,1,0,1,0,0	2,2,2,2,2,2,2,2,2,2,2,2,2,2,2,2,2,2,2,2,2,2,2,2,2,2,2,2,2,2,2,2,2,2,2,2,2,2,2,2,2,2,2,2,2,2,2,2,2,2	3,3,3,3,3,3,3,3,3,3,3,3,3,3,3,3,3,3,3,3,3,3,3,3,3,3,3,3,3,3,3,3,3,3,3,3,3,3,3,3,3,3,3,3,3,3,3,3,3,3	3,3,3,3,3,3,3,3,3,3,3,3,3,3,3,3,3,3,3,3,3,3,3,3,3,3,3,3,3,3,3,3,3,3,3,3,3,3,3,3,3,3,3,3,3,3,3,3,3,3	0,1,1,1,1,1,1,1,0,0,1,1,1,0,0,1,1,1,1,1,0,0,0,1,0,0,1,1,1,0,0,1,1,1,1,0,1,0,1,1,0,1,1,1,1,1,0,1,0,0	0,1,1,1,1,1,1,1,0,0,1,1,1,0,0,1,1,1,1,1,0,0,0,1,0,0,1,1,1,0,0,1,1,1,1,0,1,0,1,1,0,1,1,1,1,1,0,1,0,0	0,1,1,1,1,1,1,1,0,0,1,1,1,0,0,1,1,1,1,1,0,0,0,1,0,0,1,1,1,0,0,1,1,1,1,0,1,0,1,1,0,1,1,1,1,1,0,1,0,0
412600	2,2,2,2,2,2,2,2,2,2,2,2,2,2,2,2,2,2,2,2,2,2,2,2,2,2,2,2,2,2,2,2,2,2,2,2,2,2,2,2,2,2,2,2,2,2,2,2,2,2	2,2,2,2,2,2,2,2,2,2,2,2,2,2,2,2,2,2,2,2,2,2,2,2,2,2,2,2,2,2,2,2,2,2,2,2,2,2,2,2,2,2,2,2,2,2,2,2,2,2	3,3,3,3,3,3,3,3,3,3,3,3,3,3,3,3,3,3,3,3,3,3,3,3,3,3,3,3,3,3,3,3,3,3,3,3,3,3,3,3,3,3,3,3,3,3,3,3,3,3	3,3,3,3,3,3,3,3,3,3,3,3,3,3,3,3,3,3,3,3,3,3,3,3,3,3,3,3,3,3,3,3,3,3,3,3,3,3,3,3,3,3,3,3,3,3,3,3,3,3	0,0,1,1,0,0,0,1,1,1,0,1,0,1,1,0,0,0,1,1,0,1,1,1,1,1,1,1,1,1,1,1,1,1,0,0,0,0,0,1,0,1,1,0,1,1,0,0,0,0	0,0,1,1,0,0,0,1,1,1,0,1,0,1,1,0,0,0,1,1,0,1,1,1,1,1,1,1,1,1,1,1,1,1,0,0,0,0,0,1,0,1,1,0,1,1,0,0,0,0	0,0,1,1,0,0,0,1,1,1,0,1,0,1,1,0,0,0,1,1,0,1,1,1,1,1,1,1,1,1,1,1,1,1,0,0,0,0,0,1,0,1,1,0,1,1,0,0,0,0	0,0,1,1,0,0,0,1,1,1,0,1,0,1,1,0,0,0,1,1,0,1,1,1,1,1,1,1,1,1,1,1,1,1,0,0,0,0,0,1,0,1,1,0,1,1,0,0,0,0	0,0,1,1,0,0,0,1,1,1,0,1,0,1,1,0,0,0,1,1,0,1,1,1,1,1,1,1,1,1,1,1,1,1,0,0,0,0,0,1,0,1,1,0,1,1,0,0,0,0	0,0,1,1,0,0,0,1,1,1,0,1,0,1,1,0,0,0,1,1,0,1,1,1,1,1,1,1,1,1,1,1,1,1,0,0,0,0,0,1,0,1,1,0,1,1,0,0,0,0	3,3,3,3,3,3,3,3,3,3,3,3,3,3,3,3,3,3,3,3,3,3,3,3,3,3,3,3,3,3,3,3,3,3,3,3,3,3,3,3,3,3,3,3,3,3,3,3,3,3	3,3,3,3,3,3,3,3,3,3,3,3,3,3,3,3,3,3,3,3,3,3,3,3,3,3,3,3,3,3,3,3,3,3,3,3,3,3,3,3,3,3,3,3,3,3,3,3,3,3	2,2,2,2,2,2,2,2,2,2,2,2,2,2,2,2,2,2,2,2,2,2,2,2,2,2,2,2,2,2,2,2,2,2,2,2,2,2,2,2,2,2,2,2,2,2,2,2,2,2	2,2,2,2,2,2,2,2,2,2,2,2,2,2,2,2,2,2,2,2,2,2,2,2,2,2,2,2,2,2,2,2,2,2,2,2,2,2,2,2,2,2,2,2,2,2,2,2,2,2	2,2,2,2,2,2,2,2,2,2,2,2,2,2,2,2,2,2,2,2,2,2,2,2,2,2,2,2,2,2,2,2,2,2,2,2,2,2,2,2,2,2,2,2,2,2,2,2,2,2	0,1,2,2,0,3,1,1,3,1,0,1,1,1,2,0,3,0,1,2,3,2,2,3,0,1,3,3,3,3,3,3,2,1,0,1,0,1,0,2,0,0,1,2,2,0,2,3,2,0	3,3,3,3,3,3,3,3,3,3,3,3,3,3,3,3,3,3,3,3,3,3,3,3,3,3,3,3,3,3,3,3,3,3,3,3,3,3,3,3,3,3,3,3,3,3,3,3,3,3	0,0,1,1,0,0,0,1,1,1,0,1,0,1,1,0,0,0,1,1,0,1,1,1,1,1,1,1,1,1,1,1,1,1,0,0,0,0,0,1,0,1,1,0,1,1,0,0,0,0	0,0,1,1,0,0,0,1,1,1,0,1,0,1,1,0,0,0,1,1,0,1,1,1,1,1,1,1,1,1,1,1,1,1,0,0,0,0,0,1,0,1,1,0,1,1,0,0,0,0	0,0,1,1,0,0,0,1,1,1,0,1,0,1,1,0,0,0,1,1,0,1,1,1,1,1,1,1,1,1,1,1,1,1,0,0,0,0,0,1,0,1,1,0,1,1,0,0,0,0	2,2,2,2,2,2,2,2,2,2,2,2,2,2,2,2,2,2,2,2,2,2,2,2,2,2,2,2,2,2,2,2,2,2,2,2,2,2,2,2,2,2,2,2,2,2,2,2,2,2	3,3,3,3,3,3,3,3,3,3,3,3,3,3,3,3,3,3,3,3,3,3,3,3,3,3,3,3,3,3,3,3,3,3,3,3,3,3,3,3,3,3,3,3,3,3,3,3,3,3	3,3,3,3,3,3,3,3,3,3,3,3,3,3,3,3,3,3,3,3,3,3,3,3,3,3,3,3,3,3,3,3,3,3,3,3,3,3,3,3,3,3,3,3,3,3,3,3,3,3	0,0,1,1,0,0,0,1,1,1,0,1,0,1,1,0,0,0,1,1,0,1,1,1,1,1,1,1,1,1,1,1,1,1,0,0,0,0,0,1,0,1,1,0,1,1,0,0,0,0	0,0,1,1,0,0,0,1,1,1,0,1,0,1,1,0,0,0,1,1,0,1,1,1,1,1,1,1,1,1,1,1,1,1,0,0,0,0,0,1,0,1,1,0,1,1,0,0,0,0	0,0,1,1,0,0,0,1,1,1,0,1,0,1,1,0,0,0,1,1,0,1,1,1,1,1,1,1,1,1,1,1,1,1,0,0,0,0,0,1,0,1,1,0,1,1,0,0,0,0
412700	2,2,2,2,2,2,2,2,2,2,2,2,2,2,2,2,2,2,2,2,2,2,2,2,2,2,2,2,2,2,2,2,2,2,2,2,2,2,2,2,2,2,2,2,2,2,2,2,2,2	2,2,2,2,2,2,2,2,2,2,2,2,2,2,2,2,2,2,2,2,2,2,2,2,2,2,2,2,2,2,2,2,2,2,2,2,2,2,2,2,2,2,2,2,2,2,2,2,2,2	3,3,3,3,3,3,3,3,3,3,3,3,3,3,3,3,3,3,3,3,3,3,3,3,3,3,3,3,3,3,3,3,3,3,3,3,3,3,3,3,3,3,3,3,3,3,3,3,3,3	3,3,3,3,3,3,3,3,3,3,3,3,3,3,3,3,3,3,3,3,3,3,3,3,3,3,3,3,3,3,3,3,3,3,3,3,3,3,3,3,3,3,3,3,3,3,3,3,3,3	1,0,1,1,1,1,1,1,1,1,0,1,0,1,1,1,1,0,1,1,1,0,1,1,1,0,1,1,1,1,1,1,1,1,1,1,1,0,0,1,1,1,1,1,1,0,1,1,1,0	1,0,1,1,1,1,1,1,1,1,0,1,0,1,1,1,1,0,1,1,1,0,1,1,1,0,1,1,1,1,1,1,1,1,1,1,1,0,0,1,1,1,1,1,1,0,1,1,1,0	1,0,1,1,1,1,1,1,1,1,0,1,0,1,1,1,1,0,1,1,1,0,1,1,1,0,1,1,1,1,1,1,1,1,1,1,1,0,0,1,1,1,1,1,1,0,1,1,1,0	1,0,1,1,1,1,1,1,1,1,0,1,0,1,1,1,1,0,1,1,1,0,1,1,1,0,1,1,1,1,1,1,1,1,1,1,1,0,0,1,1,1,1,1,1,0,1,1,1,0	1,0,1,1,1,1,1,1,1,1,0,1,0,1,1,1,1,0,1,1,1,0,1,1,1,0,1,1,1,1,1,1,1,1,1,1,1,0,0,1,1,1,1,1,1,0,1,1,1,0	1,0,1,1,1,1,1,1,1,1,0,1,0,1,1,1,1,0,1,1,1,0,1,1,1,0,1,1,1,1,1,1,1,1,1,1,1,0,0,1,1,1,1,1,1,0,1,1,1,0	3,3,3,3,3,3,3,3,3,3,3,3,3,3,3,3,3,3,3,3,3,3,3,3,3,3,3,3,3,3,3,3,3,3,3,3,3,3,3,3,3,3,3,3,3,3,3,3,3,3	3,3,3,3,3,3,3,3,3,3,3,3,3,3,3,3,3,3,3,3,3,3,3,3,3,3,3,3,3,3,3,3,3,3,3,3,3,3,3,3,3,3,3,3,3,3,3,3,3,3	2,2,2,2,2,2,2,2,2,2,2,2,2,2,2,2,2,2,2,2,2,2,2,2,2,2,2,2,2,2,2,2,2,2,2,2,2,2,2,2,2,2,2,2,2,2,2,2,2,2	2,2,2,2,2,2,2,2,2,2,2,2,2,2,2,2,2,2,2,2,2,2,2,2,2,2,2,2,2,2,2,2,2,2,2,2,2,2,2,2,2,2,2,2,2,2,2,2,2,2	2,2,2,2,2,2,2,2,2,2,2,2,2,2,2,2,2,2,2,2,2,2,2,2,2,2,2,2,2,2,2,2,2,2,2,2,2,2,2,2,2,2,2,2,2,2,2,2,2,2	2,0,2,1,0,2,0,3,1,2,0,0,0,3,1,2,2,0,1,0,2,0,2,0,0,2,1,3,1,3,0,2,2,0,1,3,0,2,3,3,3,0,0,0,1,2,3,3,0,1	3,3,3,3,3,3,3,3,3,3,3,3,3,3,3,3,3,3,3,3,3,3,3,3,3,3,3,3,3,3,3,3,3,3,3,3,3,3,3,3,3,3,3,3,3,3,3,3,3,3	1,0,1,1,1,1,1,1,1,1,0,1,0,1,1,1,1,0,1,1,1,0,1,1,1,0,1,1,1,1,1,1,1,1,1,1,1,0,0,1,1,1,1,1,1,0,1,1,1,0	1,0,1,1,1,1,1,1,1,1,0,1,0,1,1,1,1,0,1,1,1,0,1,1,1,0,1,1,1,1,1,1,1,1,1,1,1,0,0,1,1,1,1,1,1,0,1,1,1,0	1,0,1,1,1,1,1,1,1,1,0,1,0,1,1,1,1,0,1,1,1,0,1,1,1,0,1,1,1,1,1,1,1,1,1,1,1,0,0,1,1,1,1,1,1,0,1,1,1,0	2,2,2,2,2,2,2,2,2,2,2,2,2,2,2,2,2,2,2,2,2,2,2,2,2,2,2,2,2,2,2,2,2,2,2,2,2,2,2,2,2,2,2,2,2,2,2,2,2,2	3,3,3,3,3,3,3,3,3,3,3,3,3,3,3,3,3,3,3,3,3,3,3,3,3,3,3,3,3,3,3,3,3,3,3,3,3,3,3,3,3,3,3,3,3,3,3,3,3,3	3,3,3,3,3,3,3,3,3,3,3,3,3,3,3,3,3,3,3,3,3,3,3,3,3,3,3,3,3,3,3,3,3,3,3,3,3,3,3,3,3,3,3,3,3,3,3,3,3,3	1,0,1,1,1,1,1,1,1,1,0,1,0,1,1,1,1,0,1,1,1,0,1,1,1,0,1,1,1,1,1,1,1,1,1,1,1,0,0,1,1,1,1,1,1,0,1,1,1,0	1,0,1,1,1,1,1,1,1,1,0,1,0,1,1,1,1,0,1,1,1,0,1,1,1,0,1,1,1,1,1,1,1,1,1,1,1,0,0,1,1,1,1,1,1,0,1,1,1,0	1,0,1,1,1,1,1,1,1,1,0,1,0,1,1,1,1,0,1,1,1,0,1,1,1,0,1,1,1,1,1,1,1,1,1,1,1,0,0,1,1,1,1,1,1,0,1,1,1,0
412800	2,2,2,2,2,2,2,2,2,2,2,2,2,2,2,2,2,2,2,2,2,2,2,2,2,2,2,2,2,2,2,2,2,2,2,2,2,2,2,2,2,2,2,2,2,2,2,2,2,2	2,2,2,2,2,2,2,2,2,2,2,2,2,2,2,2,2,2,2,2,2,2,2,2,2,2,2,2,2,2,2,2,2,2,2,2,2,2,2,2,2,2,2,2,2,2,2,2,2,2	3,3,3,3,3,3,3,3,3,3,3,3,3,3,3,3,3,3,3,3,3,3,3,3,3,3,3,3,3,3,3,3,3,3,3,3,3,3,3,3,3,3,3,3,3,3,3,3,3,3	3,3,3,3,3,3,3,3,3,3,3,3,3,3,3,3,3,3,3,3,3,3,3,3,3,3,3,3,3,3,3,3,3,3,3,3,3,3,3,3,3,3,3,3,3,3,3,3,3,3	0,1,0,1,0,1,0,1,0,0,1,1,1,0,0,1,1,1,0,0,1,1,0,1,0,0,0,0,1,1,1,0,0,1,1,1,0,0,0,0,1,0,1,1,1,0,1,1,0,1	0,1,0,1,0,1,0,1,0,0,1,1,1,0,0,1,1,1,0,0,1,1,0,1,0,0,0,0,1,1,1,0,0,1,1,1,0,0,0,0,1,0,1,1,1,0,1,1,0,1	0,1,0,1,0,1,0,1,0,0,1,1,1,0,0,1,1,1,0,0,1,1,0,1,0,0,0,0,1,1,1,0,0,1,1,1,0,0,0,0,1,0,1,1,1,0,1,1,0,1	0,1,0,1,0,1,0,1,0,0,1,1,1,0,0,1,1,1,0,0,1,1,0,1,0,0,0,0,1,1,1,0,0,1,1,1,0,0,0,0,1,0,1,1,1,0,1,1,0,1	0,1,0,1,0,1,0,1,0,0,1,1,1,0,0,1,1,1,0,0,1,1,0,1,0,0,0,0,1,1,1,0,0,1,1,1,0,0,0,0,1,0,1,1,1,0,1,1,0,1	0,1,0,1,0,1,0,1,0,0,1,1,1,0,0,1,1,1,0,0,1,1,0,1,0,0,0,0,1,1,1,0,0,1,1,1,0,0,0,0,1,0,1,1,1,0,1,1,0,1	3,3,3,3,3,3,3,3,3,3,3,3,3,3,3,3,3,3,3,3,3,3,3,3,3,3,3,3,3,3,3,3,3,3,3,3,3,3,3,3,3,3,3,3,3,3,3,3,3,3	3,3,3,3,3,3,3,3,3,3,3,3,3,3,3,3,3,3,3,3,3,3,3,3,3,3,3,3,3,3,3,3,3,3,3,3,3,3,3,3,3,3,3,3,3,3,3,3,3,3	2,2,2,2,2,2,2,2,2,2,2,2,2,2,2,2,2,2,2,2,2,2,2,2,2,2,2,2,2,2,2,2,2,2,2,2,2,2,2,2,2,2,2,2,2,2,2,2,2,2	2,2,2,2,2,2,2,2,2,2,2,2,2,2,2,2,2,2,2,2,2,2,2,2,2,2,2,2,2,2,2,2,2,2,2,2,2,2,2,2,2,2,2,2,2,2,2,2,2,2	2,2,2,2,2,2,2,2,2,2,2,2,2,2,2,2,2,2,2,2,2,2,2,2,2,2,2,2,2,2,2,2,2,2,2,2,2,2,2,2,2,2,2,2,2,2,2,2,2,2	0,1,1,1,2,1,0,1,0,2,0,1,0,0,2,1,1,3,1,2,2,3,0,3,3,2,1,2,3,0,1,0,3,2,0,2,0,0,0,1,1,0,1,0,2,2,0,3,0,3	3,3,3,3,3,3,3,3,3,3,3,3,3,3,3,3,3,3,3,3,3,3,3,3,3,3,3,3,3,3,3,3,3,3,3,3,3,3,3,3,3,3,3,3,3,3,3,3,3,3	0,1,0,1,0,1,0,1,0,0,1,1,1,0,0,1,1,1,0,0,1,1,0,1,0,0,0,0,1,1,1,0,0,1,1,1,0,0,0,0,1,0,1,1,1,0,1,1,0,1	0,1,0,1,0,1,0,1,0,0,1,1,1,0,0,1,1,1,0,0,1,1,0,1,0,0,0,0,1,1,1,0,0,1,1,1,0,0,0,0,1,0,1,1,1,0,1,1,0,1	0,1,0,1,0,1,0,1,0,0,1,1,1,0,0,1,1,1,0,0,1,1,0,1,0,0,0,0,1,1,1,0,0,1,1,1,0,0,0,0,1,0,1,1,1,0,1,1,0,1	2,2,2,2,2,2,2,2,2,2,2,2,2,2,2,2,2,2,2,2,2,2,2,2,2,2,2,2,2,2,2,2,2,2,2,2,2,2,2,2,2,2,2,2,2,2,2,2,2,2	3,3,3,3,3,3,3,3,3,3,3,3,3,3,3,3,3,3,3,3,3,3,3,3,3,3,3,3,3,3,3,3,3,3,3,3,3,3,3,3,3,3,3,3,3,3,3,3,3,3	3,3,3,3,3,3,3,3,3,3,3,3,3,3,3,3,3,3,3,3,3,3,3,3,3,3,3,3,3,3,3,3,3,3,3,3,3,3,3,3,3,3,3,3,3,3,3,3,3,3	0,1,0,1,0,1,0,1,0,0,1,1,1,0,0,1,1,1,0,0,1,1,0,1,0,0,0,0,1,1,1,0,0,1,1,1,0,0,0,0,1,0,1,1,1,0,1,1,0,1	0,1,0,1,0,1,0,1,0,0,1,1,1,0,0,1,1,1,0,0,1,1,0,1,0,0,0,0,1,1,1,0,0,1,1,1,0,0,0,0,1,0,1,1,1,0,1,1,0,1	0,1,0,1,0,1,0,1,0,0,1,1,1,0,0,1,1,1,0,0,1,1,0,1,0,0,0,0,1,1,1,0,0,1,1,1,0,0,0,0,1,0,1,1,1,0,1,1,0,1
412900	2,2,2,2,2,2,2,2,2,2,2,2,2,2,2,2,2,2,2,2,2,2,2,2,2,2,2,2,2,2,2,2,2,2,2,2,2,2,2,2,2,2,2,2,2,2,2,2,2,2	2,2,2,2,2,2,2,2,2,2,2,2,2,2,2,2,2,2,2,2,2,2,2,2,2,2,2,2,2,2,2,2,2,2,2,2,2,2,2,2,2,2,2,2,2,2,2,2,2,2	3,3,3,3,3,3,3,3,3,3,3,3,3,3,3,3,3,3,3,3,3,3,3,3,3,3,3,3,3,3,3,3,3,3,3,3,3,3,3,3,3,3,3,3,3,3,3,3,3,3	3,3,3,3,3,3,3,3,3,3,3,3,3,3,3,3,3,3,3,3,3,3,3,3,3,3,3,3,3,3,3,3,3,3,3,3,3,3,3,3,3,3,3,3,3,3,3,3,3,3	0,0,0,0,0,1,1,0,1,0,0,0,1,0,1,1,1,0,1,1,0,1,0,0,0,0,0,0,0,0,0,1,1,1,0,1,1,0,0,1,1,0,1,1,0,1,1,0,1,1	0,0,0,0,0,1,1,0,1,0,0,0,1,0,1,1,1,0,1,1,0,1,0,0,0,0,0,0,0,0,0,1,1,1,0,1,1,0,0,1,1,0,1,1,0,1,1,0,1,1	0,0,0,0,0,1,1,0,1,0,0,0,1,0,1,1,1,0,1,1,0,1,0,0,0,0,0,0,0,0,0,1,1,1,0,1,1,0,0,1,1,0,1,1,0,1,1,0,1,1	0,0,0,0,0,1,1,0,1,0,0,0,1,0,1,1,1,0,1,1,0,1,0,0,0,0,0,0,0,0,0,1,1,1,0,1,1,0,0,1,1,0,1,1,0,1,1,0,1,1	0,0,0,0,0,1,1,0,1,0,0,0,1,0,1,1,1,0,1,1,0,1,0,0,0,0,0,0,0,0,0,1,1,1,0,1,1,0,0,1,1,0,1,1,0,1,1,0,1,1	0,0,0,0,0,1,1,0,1,0,0,0,1,0,1,1,1,0,1,1,0,1,0,0,0,0,0,0,0,0,0,1,1,1,0,1,1,0,0,1,1,0,1,1,0,1,1,0,1,1	3,3,3,3,3,3,3,3,3,3,3,3,3,3,3,3,3,3,3,3,3,3,3,3,3,3,3,3,3,3,3,3,3,3,3,3,3,3,3,3,3,3,3,3,3,3,3,3,3,3	3,3,3,3,3,3,3,3,3,3,3,3,3,3,3,3,3,3,3,3,3,3,3,3,3,3,3,3,3,3,3,3,3,3,3,3,3,3,3,3,3,3,3,3,3,3,3,3,3,3	2,2,2,2,2,2,2,2,2,2,2,2,2,2,2,2,2,2,2,2,2,2,2,2,2,2,2,2,2,2,2,2,2,2,2,2,2,2,2,2,2,2,2,2,2,2,2,2,2,2	2,2,2,2,2,2,2,2,2,2,2,2,2,2,2,2,2,2,2,2,2,2,2,2,2,2,2,2,2,2,2,2,2,2,2,2,2,2,2,2,2,2,2,2,2,2,2,2,2,2	2,0,0,0,0,1,1,0,1,0,0,0,3,0,1,1,1,0,1,1,0,1,0,0,0,0,0,0,0,0,0,1,1,1,0,1,1,0,0,3,1,0,1,1,0,1,1,0,3,1	2,2,2,2,2,2,2,2,2,2,2,2,2,2,2,2,2,2,2,2,2,2,2,2,2,2,2,2,2,2,2,2,2,2,2,2,2,2,2,2,2,2,2,2,2,2,2,2,2,2	3,3,3,3,3,3,3,3,3,3,3,3,3,3,3,3,3,3,3,3,3,3,3,3,3,3,3,3,3,3,3,3,3,3,3,3,3,3,3,3,3,3,3,3,3,3,3,3,3,3	0,0,0,0,0,1,1,0,1,0,0,0,1,0,1,1,1,0,1,1,0,1,0,0,0,0,0,0,0,0,0,1,1,1,0,1,1,0,0,1,1,0,1,1,0,1,1,0,1,1	0,0,0,0,0,1,1,0,1,0,0,0,1,0,1,1,1,0,1,1,0,1,0,0,0,0,0,0,0,0,0,1,1,1,0,1,1,0,0,1,1,0,1,1,0,1,1,0,1,1	0,0,0,0,0,1,1,0,1,0,0,0,1,0,1,1,1,0,1,1,0,1,0,0,0,0,0,0,0,0,0,1,1,1,0,1,1,0,0,1,1,0,1,1,0,1,1,0,1,1	2,2,2,2,2,2,2,2,2,2,2,2,2,2,2,2,2,2,2,2,2,2,2,2,2,2,2,2,2,2,2,2,2,2,2,2,2,2,2,2,2,2,2,2,2,2,2,2,2,2	3,3,3,3,3,3,3,3,3,3,3,3,3,3,3,3,3,3,3,3,3,3,3,3,3,3,3,3,3,3,3,3,3,3,3,3,3,3,3,3,3,3,3,3,3,3,3,3,3,3	3,3,3,3,3,3,3,3,3,3,3,3,3,3,3,3,3,3,3,3,3,3,3,3,3,3,3,3,3,3,3,3,3,3,3,3,3,3,3,3,3,3,3,3,3,3,3,3,3,3	0,0,0,0,0,1,1,0,1,0,0,0,1,0,1,1,1,0,1,1,0,1,0,0,0,0,0,0,0,0,0,1,1,1,0,1,1,0,0,1,1,0,1,1,0,1,1,0,1,1	0,0,0,0,0,1,1,0,1,0,0,0,1,0,1,1,1,0,1,1,0,1,0,0,0,0,0,0,0,0,0,1,1,1,0,1,1,0,0,1,1,0,1,1,0,1,1,0,1,1	0,0,0,0,0,1,1,0,1,0,0,0,1,0,1,1,1,0,1,1,0,1,0,0,0,0,0,0,0,0,0,1,1,1,0,1,1,0,0,1,1,0,1,1,0,1,1,0,1,1
413000	2,2,2,2,2,2,2,2,2,2,2,2,2,2,2,2,2,2,2,2,2,2,2,2,2,2,2,2,2,2,2,2,2,2,2,2,2,2,2,2,2,2,2,2,2,2,2,2,2,2	2,2,2,2,2,2,2,2,2,2,2,2,2,2,2,2,2,2,2,2,2,2,2,2,2,2,2,2,2,2,2,2,2,2,2,2,2,2,2,2,2,2,2,2,2,2,2,2,2,2	3,3,3,3,3,3,3,3,3,3,3,3,3,3,3,3,3,3,3,3,3,3,3,3,3,3,3,3,3,3,3,3,3,3,3,3,3,3,3,3,3,3,3,3,3,3,3,3,3,3	3,3,3,3,3,3,3,3,3,3,3,3,3,3,3,3,3,3,3,3,3,3,3,3,3,3,3,3,3,3,3,3,3,3,3,3,3,3,3,3,3,3,3,3,3,3,3,3,3,3	0,0,1,0,1,1,0,0,1,0,1,1,0,1,0,1,1,0,0,0,1,1,0,1,0,0,1,1,0,0,1,1,0,1,0,1,1,0,1,0,1,0,0,1,0,0,1,0,1,1	0,0,1,0,1,1,0,0,1,0,1,1,0,1,0,1,1,0,0,0,1,1,0,1,0,0,1,1,0,0,1,1,0,1,0,1,1,0,1,0,1,0,0,1,0,0,1,0,1,1	0,0,1,0,1,1,0,0,1,0,1,1,0,1,0,1,1,0,0,0,1,1,0,1,0,0,1,1,0,0,1,1,0,1,0,1,1,0,1,0,1,0,0,1,0,0,1,0,1,1	0,0,1,0,1,1,0,0,1,0,1,1,0,1,0,1,1,0,0,0,1,1,0,1,0,0,1,1,0,0,1,1,0,1,0,1,1,0,1,0,1,0,0,1,0,0,1,0,1,1	0,0,1,0,1,1,0,0,1,0,1,1,0,1,0,1,1,0,0,0,1,1,0,1,0,0,1,1,0,0,1,1,0,1,0,1,1,0,1,0,1,0,0,1,0,0,1,0,1,1	0,0,1,0,1,1,0,0,1,0,1,1,0,1,0,1,1,0,0,0,1,1,0,1,0,0,1,1,0,0,1,1,0,1,0,1,1,0,1,0,1,0,0,1,0,0,1,0,1,1	3,3,3,3,3,3,3,3,3,3,3,3,3,3,3,3,3,3,3,3,3,3,3,3,3,3,3,3,3,3,3,3,3,3,3,3,3,3,3,3,3,3,3,3,3,3,3,3,3,3	3,3,3,3,3,3,3,3,3,3,3,3,3,3,3,3,3,3,3,3,3,3,3,3,3,3,3,3,3,3,3,3,3,3,3,3,3,3,3,3,3,3,3,3,3,3,3,3,3,3	2,2,2,2,2,2,2,2,2,2,2,2,2,2,2,2,2,2,2,2,2,2,2,2,2,2,2,2,2,2,2,2,2,2,2,2,2,2,2,2,2,2,2,2,2,2,2,2,2,2	2,2,2,2,2,2,2,2,2,2,2,2,2,2,2,2,2,2,2,2,2,2,2,2,2,2,2,2,2,2,2,2,2,2,2,2,2,2,2,2,2,2,2,2,2,2,2,2,2,2	3,3,1,3,1,1,3,2,1,3,1,3,3,3,3,3,2,3,3,3,1,3,3,3,3,3,3,3,3,3,3,3,3,3,3,2,3,3,2,3,3,2,2,3,2,1,1,2,3,3	2,2,2,2,2,2,2,2,2,2,2,2,2,2,2,2,2,2,2,2,2,2,2,2,2,2,2,2,2,2,2,2,2,2,2,2,2,2,2,2,2,2,2,2,2,2,2,2,2,2	3,3,3,3,3,3,3,3,3,3,3,3,3,3,3,3,3,3,3,3,3,3,3,3,3,3,3,3,3,3,3,3,3,3,3,3,3,3,3,3,3,3,3,3,3,3,3,3,3,3	0,0,1,0,1,1,0,0,1,0,1,1,0,1,0,1,1,0,0,0,1,1,0,1,0,0,1,1,0,0,1,1,0,1,0,1,1,0,1,0,1,0,0,1,0,0,1,0,1,1	0,0,1,0,1,1,0,0,1,0,1,1,0,1,0,1,1,0,0,0,1,1,0,1,0,0,1,1,0,0,1,1,0,1,0,1,1,0,1,0,1,0,0,1,0,0,1,0,1,1	0,0,1,0,1,1,0,0,1,0,1,1,0,1,0,1,1,0,0,0,1,1,0,1,0,0,1,1,0,0,1,1,0,1,0,1,1,0,1,0,1,0,0,1,0,0,1,0,1,1	2,2,2,2,2,2,2,2,2,2,2,2,2,2,2,2,2,2,2,2,2,2,2,2,2,2,2,2,2,2,2,2,2,2,2,2,2,2,2,2,2,2,2,2,2,2,2,2,2,2	3,3,3,3,3,3,3,3,3,3,3,3,3,3,3,3,3,3,3,3,3,3,3,3,3,3,3,3,3,3,3,3,3,3,3,3,3,3,3,3,3,3,3,3,3,3,3,3,3,3	3,3,3,3,3,3,3,3,3,3,3,3,3,3,3,3,3,3,3,3,3,3,3,3,3,3,3,3,3,3,3,3,3,3,3,3,3,3,3,3,3,3,3,3,3,3,3,3,3,3	0,0,1,0,1,1,0,0,1,0,1,1,0,1,0,1,1,0,0,0,1,1,0,1,0,0,1,1,0,0,1,1,0,1,0,1,1,0,1,0,1,0,0,1,0,0,1,0,1,1	0,0,1,0,1,1,0,0,1,0,1,1,0,1,0,1,1,0,0,0,1,1,0,1,0,0,1,1,0,0,1,1,0,1,0,1,1,0,1,0,1,0,0,1,0,0,1,0,1,1	0,0,1,0,1,1,0,0,1,0,1,1,0,1,0,1,1,0,0,0,1,1,0,1,0,0,1,1,0,0,1,1,0,1,0,1,1,0,1,0,1,0,0,1,0,0,1,0,1,1
413100	2,2,2,2,2,2,2,2,2,2,2,2,2,2,2,2,2,2,2,2,2,2,2,2,2,2,2,2,2,2,2,2,2,2,2,2,2,2,2,2,2,2,2,2,2,2,2,2,2,2	2,2,2,2,2,2,2,2,2,2,2,2,2,2,2,2,2,2,2,2,2,2,2,2,2,2,2,2,2,2,2,2,2,2,2,2,2,2,2,2,2,2,2,2,2,2,2,2,2,2	3,3,3,3,3,3,3,3,3,3,3,3,3,3,3,3,3,3,3,3,3,3,3,3,3,3,3,3,3,3,3,3,3,3,3,3,3,3,3,3,3,3,3,3,3,3,3,3,3,3	3,3,3,3,3,3,3,3,3,3,3,3,3,3,3,3,3,3,3,3,3,3,3,3,3,3,3,3,3,3,3,3,3,3,3,3,3,3,3,3,3,3,3,3,3,3,3,3,3,3	0,1,1,1,1,1,1,1,1,1,1,0,1,1,1,1,1,1,1,1,1,1,1,1,1,1,1,1,0,0,1,1,1,1,1,0,0,1,1,1,1,1,1,1,1,1,0,1,1,1	0,1,1,1,1,1,1,1,1,1,1,0,1,1,1,1,1,1,1,1,1,1,1,1,1,1,1,1,0,0,1,1,1,1,1,0,0,1,1,1,1,1,1,1,1,1,0,1,1,1	0,1,1,1,1,1,1,1,1,1,1,0,1,1,1,1,1,1,1,1,1,1,1,1,1,1,1,1,0,0,1,1,1,1,1,0,0,1,1,1,1,1,1,1,1,1,0,1,1,1	0,1,1,1,1,1,1,1,1,1,1,0,1,1,1,1,1,1,1,1,1,1,1,1,1,1,1,1,0,0,1,1,1,1,1,0,0,1,1,1,1,1,1,1,1,1,0,1,1,1	0,1,1,1,1,1,1,1,1,1,1,0,1,1,1,1,1,1,1,1,1,1,1,1,1,1,1,1,0,0,1,1,1,1,1,0,0,1,1,1,1,1,1,1,1,1,0,1,1,1	0,1,1,1,1,1,1,1,1,1,1,0,1,1,1,1,1,1,1,1,1,1,1,1,1,1,1,1,0,0,1,1,1,1,1,0,0,1,1,1,1,1,1,1,1,1,0,1,1,1	3,3,3,3,3,3,3,3,3,3,3,3,3,3,3,3,3,3,3,3,3,3,3,3,3,3,3,3,3,3,3,3,3,3,3,3,3,3,3,3,3,3,3,3,3,3,3,3,3,3	3,3,3,3,3,3,3,3,3,3,3,3,3,3,3,3,3,3,3,3,3,3,3,3,3,3,3,3,3,3,3,3,3,3,3,3,3,3,3,3,3,3,3,3,3,3,3,3,3,3	2,2,2,2,2,2,2,2,2,2,2,2,2,2,2,2,2,2,2,2,2,2,2,2,2,2,2,2,2,2,2,2,2,2,2,2,2,2,2,2,2,2,2,2,2,2,2,2,2,2	2,2,2,2,2,2,2,2,2,2,2,2,2,2,2,2,2,2,2,2,2,2,2,2,2,2,2,2,2,2,2,2,2,2,2,2,2,2,2,2,2,2,2,2,2,2,2,2,2,2	2,1,1,1,1,3,0,1,3,1,1,2,1,3,1,1,1,1,3,1,3,0,1,3,2,1,3,1,3,0,1,1,3,1,1,3,2,3,3,1,2,3,3,1,1,1,2,1,1,2	2,2,2,2,2,2,2,2,2,2,2,2,2,2,2,2,2,2,2,2,2,2,2,2,2,2,2,2,2,2,2,2,2,2,2,2,2,2,2,2,2,2,2,2,2,2,2,2,2,2	3,3,3,3,3,3,3,3,3,3,3,3,3,3,3,3,3,3,3,3,3,3,3,3,3,3,3,3,3,3,3,3,3,3,3,3,3,3,3,3,3,3,3,3,3,3,3,3,3,3	0,1,1,1,1,1,1,1,1,1,1,0,1,1,1,1,1,1,1,1,1,1,1,1,1,1,1,1,0,0,1,1,1,1,1,0,0,1,3,1,1,1,1,1,1,1,0,1,1,1	0,1,1,1,1,1,1,1,1,1,1,0,1,1,1,1,1,1,1,1,1,1,1,1,1,1,1,1,0,0,1,1,1,1,1,0,0,1,1,1,1,1,1,1,1,1,0,1,1,1	0,1,1,1,1,1,1,1,1,1,1,0,1,1,1,1,1,1,1,1,1,1,1,1,1,1,1,1,0,0,1,1,1,1,1,0,0,1,1,1,1,1,1,1,1,1,0,1,1,1	2,2,2,2,2,2,2,2,2,2,2,2,2,2,2,2,2,2,2,2,2,2,2,2,2,2,2,2,2,2,2,2,2,2,2,2,2,2,2,2,2,2,2,2,2,2,2,2,2,2	3,3,3,3,3,3,3,3,3,3,3,3,3,3,3,3,3,3,3,3,3,3,3,3,3,3,3,3,3,3,3,3,3,3,3,3,3,3,3,3,3,3,3,3,3,3,3,3,3,3	3,3,3,3,3,3,3,3,3,3,3,3,3,3,3,3,3,3,3,3,3,3,3,3,3,3,3,3,3,3,3,3,3,3,3,3,3,3,3,3,3,3,3,3,3,3,3,3,3,3	0,1,1,1,1,1,1,1,1,1,1,0,1,1,1,1,1,1,1,1,1,1,1,1,1,1,1,1,0,0,1,1,1,1,1,0,0,1,1,1,1,1,1,1,1,1,0,1,1,1	0,1,1,1,1,1,1,1,1,1,1,0,1,1,1,1,1,1,1,1,1,1,1,1,1,1,1,1,0,0,1,1,1,1,1,0,0,1,1,1,1,1,1,1,1,1,0,1,1,1	0,1,1,1,1,1,1,1,1,1,1,0,1,1,1,1,1,1,1,1,1,1,1,1,1,1,1,1,0,0,1,1,1,1,1,0,0,1,1,1,1,1,1,1,1,1,0,1,1,1
413200	2,2,2,2,2,2,2,2,2,2,2,2,2,2,2,2,2,2,2,2,2,2,2,2,2,2,2,2,2,2,2,2,2,2,2,2,2,2,2,2,2,2,2,2,2,2,2,2,2,2	2,2,2,2,2,2,2,2,2,2,2,2,2,2,2,2,2,2,2,2,2,2,2,2,2,2,2,2,2,2,2,2,2,2,2,2,2,2,2,2,2,2,2,2,2,2,2,2,2,2	3,3,3,3,3,3,3,3,3,3,3,3,3,3,3,3,3,3,3,3,3,3,3,3,3,3,3,3,3,3,3,3,3,3,3,3,3,3,3,3,3,3,3,3,3,3,3,3,3,3	3,3,3,3,3,3,3,3,3,3,3,3,3,3,3,3,3,3,3,3,3,3,3,3,3,3,3,3,3,3,3,3,3,3,3,3,3,3,3,3,3,3,3,3,3,3,3,3,3,3	0,1,1,0,0,1,0,0,0,1,1,1,0,1,0,1,0,1,0,1,1,1,0,0,0,0,0,0,0,0,1,1,0,0,1,1,1,0,1,1,1,1,1,1,0,1,1,1,1,1	0,1,1,0,0,1,0,0,0,1,1,1,0,1,0,1,0,1,0,1,1,1,0,0,0,0,0,0,0,0,1,1,0,0,1,1,1,0,1,1,1,1,1,1,0,1,1,1,1,1	0,1,1,0,0,1,0,0,0,1,1,1,0,1,0,1,0,1,0,1,1,1,0,0,0,0,0,0,0,0,1,1,0,0,1,1,1,0,1,1,1,1,1,1,0,1,1,1,1,1	0,1,1,0,0,1,0,0,0,1,1,1,0,1,0,1,0,1,0,1,1,1,0,0,0,0,0,0,0,0,1,1,0,0,1,1,1,0,1,1,1,1,1,1,0,1,1,1,1,1	0,1,1,0,0,1,0,0,0,1,1,1,0,1,0,1,0,1,0,1,1,1,0,0,0,0,0,0,0,0,1,1,0,0,1,1,1,0,1,1,1,1,1,1,0,1,1,1,1,1	0,1,1,0,0,1,0,0,0,1,1,1,0,1,0,1,0,1,0,1,1,1,0,0,0,0,0,0,0,0,1,1,0,0,1,1,1,0,1,1,1,1,1,1,0,1,1,1,1,1	3,3,3,3,3,3,3,3,3,3,3,3,3,3,3,3,3,3,3,3,3,3,3,3,3,3,3,3,3,3,3,3,3,3,3,3,3,3,3,3,3,3,3,3,3,3,3,3,3,3	3,3,3,3,3,3,3,3,3,3,3,3,3,3,3,3,3,3,3,3,3,3,3,3,3,3,3,3,3,3,3,3,3,3,3,3,3,3,3,3,3,3,3,3,3,3,3,3,3,3	2,2,2,2,2,2,2,2,2,2,2,2,2,2,2,2,2,2,2,2,2,2,2,2,2,2,2,2,2,2,2,2,2,2,2,2,2,2,2,2,2,2,2,2,2,2,2,2,2,2	2,2,2,2,2,2,2,2,2,2,2,2,2,2,2,2,2,2,2,2,2,2,2,2,2,2,2,2,2,2,2,2,2,2,2,2,2,2,2,2,2,2,2,2,2,2,2,2,2,2	1,0,1,1,0,3,0,0,2,2,3,3,3,0,0,3,0,3,1,3,3,0,1,1,2,2,1,1,0,2,2,1,1,0,2,0,2,1,0,0,0,3,1,0,0,0,1,2,0,2	2,2,2,2,2,2,2,2,2,2,2,2,2,2,2,2,2,2,2,2,2,2,2,2,2,2,2,2,2,2,2,2,2,2,2,2,2,2,2,2,2,2,2,2,2,2,2,2,2,2	3,3,3,3,3,3,3,3,3,3,3,3,3,3,3,3,3,3,3,3,3,3,3,3,3,3,3,3,3,3,3,3,3,3,3,3,3,3,3,3,3,3,3,3,3,3,3,3,3,3	0,1,1,0,0,1,0,0,0,1,1,1,0,1,0,1,0,1,0,1,1,1,0,0,0,0,0,0,0,0,1,1,0,0,1,1,1,0,1,1,1,1,1,1,0,1,1,1,1,1	0,1,1,0,0,1,0,0,0,1,1,1,0,1,0,1,0,1,0,1,1,1,0,0,0,0,0,0,0,0,1,1,0,0,1,1,1,0,1,1,1,1,1,1,0,1,1,1,1,1	0,1,1,0,0,1,0,0,0,1,1,1,0,1,0,1,0,1,0,1,1,1,0,0,0,0,0,0,0,0,1,1,0,0,1,1,1,0,1,1,1,1,1,1,0,1,1,1,1,1	2,2,2,2,2,2,2,2,2,2,2,2,2,2,2,2,2,2,2,2,2,2,2,2,2,2,2,2,2,2,2,2,2,2,2,2,2,2,2,2,2,2,2,2,2,2,2,2,2,2	3,3,3,3,3,3,3,3,3,3,3,3,3,3,3,3,3,3,3,3,3,3,3,3,3,3,3,3,3,3,3,3,3,3,3,3,3,3,3,3,3,3,3,3,3,3,3,3,3,3	3,3,3,3,3,3,3,3,3,3,3,3,3,3,3,3,3,3,3,3,3,3,3,3,3,3,3,3,3,3,3,3,3,3,3,3,3,3,3,3,3,3,3,3,3,3,3,3,3,3	0,1,1,0,0,1,0,0,0,1,1,1,0,1,0,1,0,1,0,1,1,1,0,0,0,0,0,0,0,0,1,1,0,0,1,1,1,0,1,1,1,1,1,1,0,1,1,1,1,1	0,1,1,0,0,1,0,0,0,1,1,1,0,1,0,1,0,1,0,1,1,1,0,0,0,0,0,0,0,0,1,1,0,0,1,1,1,0,1,1,1,1,1,1,0,1,1,1,1,1	0,1,1,0,0,1,0,0,0,1,1,1,0,1,0,1,0,1,0,1,1,1,0,0,0,0,0,0,0,0,1,1,0,0,1,1,1,0,1,1,1,1,1,1,0,1,1,1,1,1
413300	2,2,2,2,2,2,2,2,2,2,2,2,2,2,2,2,2,2,2,2,2,2,2,2,2,2,2,2,2,2,2,2,2,2,2,2,2,2,2,2,2,2,2,2,2,2,2,2,2,2	2,2,2,2,2,2,2,2,2,2,2,2,2,2,2,2,2,2,2,2,2,2,2,2,2,2,2,2,2,2,2,2,2,2,2,2,2,2,2,2,2,2,2,2,2,2,2,2,2,2	3,3,3,3,3,3,3,3,3,3,3,3,3,3,3,3,3,3,3,3,3,3,3,3,3,3,3,3,3,3,3,3,3,3,3,3,3,3,3,3,3,3,3,3,3,3,3,3,3,3	3,3,3,3,3,3,3,3,3,3,3,3,3,3,3,3,3,3,3,3,3,3,3,3,3,3,3,3,3,3,3,3,3,3,3,3,3,3,3,3,3,3,3,3,3,3,3,3,3,3	1,1,1,0,0,0,1,0,0,1,0,1,1,1,1,1,1,1,1,1,1,0,0,1,1,1,0,1,1,1,1,1,0,1,1,1,1,1,0,0,1,0,1,0,0,0,0,0,0,0	1,1,1,0,0,0,1,0,0,1,0,1,1,1,1,1,1,1,1,1,1,0,0,1,1,1,0,1,1,1,1,1,0,1,1,1,1,1,0,0,1,0,1,0,0,0,0,0,0,0	1,1,1,0,0,0,1,0,0,1,0,1,1,1,1,1,1,1,1,1,1,0,0,1,1,1,0,1,1,1,1,1,0,1,1,1,1,1,0,0,1,0,1,0,0,0,0,0,0,0	1,1,1,0,0,0,1,0,0,1,0,1,1,1,1,1,1,1,1,1,1,0,0,1,1,1,0,1,1,1,1,1,0,1,1,1,1,1,0,0,1,0,1,0,0,0,0,0,0,0	1,1,1,0,0,0,1,0,0,1,0,1,1,1,1,1,1,1,1,1,1,0,0,1,1,1,0,1,1,1,1,1,0,1,1,1,1,1,0,0,1,0,1,0,0,0,0,0,0,0	1,1,1,0,0,0,1,0,0,1,0,1,1,1,1,1,1,1,1,1,1,0,0,1,1,1,0,1,1,1,1,1,0,1,1,1,1,1,0,0,1,0,1,0,0,0,0,0,0,0	3,3,3,3,3,3,3,3,3,3,3,3,3,3,3,3,3,3,3,3,3,3,3,3,3,3,3,3,3,3,3,3,3,3,3,3,3,3,3,3,3,3,3,3,3,3,3,3,3,3	3,3,3,3,3,3,3,3,3,3,3,3,3,3,3,3,3,3,3,3,3,3,3,3,3,3,3,3,3,3,3,3,3,3,3,3,3,3,3,3,3,3,3,3,3,3,3,3,3,3	2,2,2,2,2,2,2,2,2,2,2,2,2,2,2,2,2,2,2,2,2,2,2,2,2,2,2,2,2,2,2,2,2,2,2,2,2,2,2,2,2,2,2,2,2,2,2,2,2,2	2,2,2,2,2,2,2,2,2,2,2,2,2,2,2,2,2,2,2,2,2,2,2,2,2,2,2,2,2,2,2,2,2,2,2,2,2,2,2,2,2,2,2,2,2,2,2,2,2,2	2,1,1,2,0,0,1,0,2,1,2,3,1,3,1,1,1,1,1,1,3,0,0,3,1,1,0,3,1,3,1,3,0,1,1,1,1,1,2,2,0,0,1,0,0,2,0,3,2,2	2,2,2,2,2,2,2,2,2,2,2,2,2,2,2,2,2,2,2,2,2,2,2,2,2,2,2,2,2,2,2,2,2,2,2,2,2,2,2,2,2,2,2,2,2,2,2,2,2,2	3,3,3,3,3,3,3,3,3,3,3,3,3,3,3,3,3,3,3,3,3,3,3,3,3,3,3,3,3,3,3,3,3,3,3,3,3,3,3,3,3,3,3,3,3,3,3,3,3,3	1,1,1,0,0,0,1,0,0,1,0,1,1,1,1,1,1,1,1,1,1,0,0,1,1,1,0,1,1,1,1,1,0,1,1,1,1,1,0,0,1,0,1,0,0,0,0,0,0,0	1,1,1,0,0,0,1,0,0,1,0,1,1,1,1,1,1,1,1,1,1,0,0,1,1,1,0,1,1,1,1,1,0,1,1,1,1,1,0,0,1,0,1,0,0,0,0,0,0,0	1,1,1,0,0,0,1,0,0,1,0,1,1,1,1,1,1,1,1,1,1,0,0,1,1,1,0,1,1,1,1,1,0,1,1,1,1,1,0,0,1,0,1,0,0,0,0,0,0,0	2,2,2,2,2,2,2,2,2,2,2,2,2,2,2,2,2,2,2,2,2,2,2,2,2,2,2,2,2,2,2,2,2,2,2,2,2,2,2,2,2,2,2,2,2,2,2,2,2,2	3,3,3,3,3,3,3,3,3,3,3,3,3,3,3,3,3,3,3,3,3,3,3,3,3,3,3,3,3,3,3,3,3,3,3,3,3,3,3,3,3,3,3,3,3,3,3,3,3,3	3,3,3,3,3,3,3,3,3,3,3,3,3,3,3,3,3,3,3,3,3,3,3,3,3,3,3,3,3,3,3,3,3,3,3,3,3,3,3,3,3,3,3,3,3,3,3,3,3,3	1,1,1,0,0,0,1,0,0,1,0,1,1,1,1,1,1,1,1,1,1,0,0,1,1,1,0,1,1,1,1,1,0,1,1,1,1,1,0,0,1,0,1,0,0,0,0,0,0,0	1,1,1,0,0,0,1,0,0,1,0,1,1,1,1,1,1,1,1,1,1,0,0,1,1,1,0,1,1,1,1,1,0,1,1,1,1,1,0,0,1,0,1,0,0,0,0,0,0,0	1,1,1,0,0,0,1,0,0,1,0,1,1,1,1,1,1,1,1,1,1,0,0,1,1,1,0,1,1,1,1,1,0,1,1,1,1,1,0,0,1,0,1,0,0,0,0,0,0,0
413400	2,2,2,2,2,2,2,2,2,2,2,2,2,2,2,2,2,2,2,2,2,2,2,2,2,2,2,2,2,2,2,2,2,2,2,2,2,2,2,2,2,2,2,2,2,2,2,2,2,2	2,2,2,2,2,2,2,2,2,2,2,2,2,2,2,2,2,2,2,2,2,2,2,2,2,2,2,2,2,2,2,2,2,2,2,2,2,2,2,2,2,2,2,2,2,2,2,2,2,2	3,3,3,3,3,3,3,3,3,3,3,3,3,3,3,3,3,3,3,3,3,3,3,3,3,3,3,3,3,3,3,3,3,3,3,3,3,3,3,3,3,3,3,3,3,3,3,3,3,3	3,3,3,3,3,3,3,3,3,3,3,3,3,3,3,3,3,3,3,3,3,3,3,3,3,3,3,3,3,3,3,3,3,3,3,3,3,3,3,3,3,3,3,3,3,3,3,3,3,3	1,1,1,0,1,1,1,0,1,1,1,1,0,0,0,0,1,0,0,0,1,1,0,1,0,1,0,1,0,0,0,0,0,0,1,0,0,1,0,1,1,0,1,0,1,1,1,0,1,0	1,1,1,0,1,1,1,0,1,1,1,1,0,0,0,0,1,0,0,0,1,1,0,1,0,1,0,1,0,0,0,0,0,0,1,0,0,1,0,1,1,0,1,0,1,1,1,0,1,0	1,1,1,0,1,1,1,0,1,1,1,1,0,0,0,0,1,0,0,0,1,1,0,1,0,1,0,1,0,0,0,0,0,0,1,0,0,1,0,1,1,0,1,0,1,1,1,0,1,0	1,1,1,0,1,1,1,0,1,1,1,1,0,0,0,0,1,0,0,0,1,1,0,1,0,1,0,1,0,0,0,0,0,0,1,0,0,1,0,1,1,0,1,0,1,1,1,0,1,0	1,1,1,0,1,1,1,0,1,1,1,1,0,0,0,0,1,0,0,0,1,1,0,1,0,1,0,1,0,0,0,0,0,0,1,0,0,1,0,1,1,0,1,0,1,1,1,0,1,0	1,1,1,0,1,1,1,0,1,1,1,1,0,0,0,0,1,0,0,0,1,1,0,1,0,1,0,1,0,0,0,0,0,0,1,0,0,1,0,1,1,0,1,0,1,1,1,0,1,0	3,3,3,3,3,3,3,3,3,3,3,3,3,3,3,3,3,3,3,3,3,3,3,3,3,3,3,3,3,3,3,3,3,3,3,3,3,3,3,3,3,3,3,3,3,3,3,3,3,3	3,3,3,3,3,3,3,3,3,3,3,3,3,3,3,3,3,3,3,3,3,3,3,3,3,3,3,3,3,3,3,3,3,3,3,3,3,3,3,3,3,3,3,3,3,3,3,3,3,3	2,2,2,2,2,2,2,2,2,2,2,2,2,2,2,2,2,2,2,2,2,2,2,2,2,2,2,2,2,2,2,2,2,2,2,2,2,2,2,2,2,2,2,2,2,2,2,2,2,2	2,2,2,2,2,2,2,2,2,2,2,2,2,2,2,2,2,2,2,2,2,2,2,2,2,2,2,2,2,2,2,2,2,2,2,2,2,2,2,2,2,2,2,2,2,2,2,2,2,2	3,1,1,2,1,1,1,2,3,1,1,1,3,0,0,0,3,0,2,0,1,1,0,1,0,1,0,3,0,0,0,2,0,0,2,0,0,1,0,1,3,0,1,2,1,1,3,2,1,0	2,2,2,2,2,2,2,2,2,2,2,2,2,2,2,2,2,2,2,2,2,2,2,2,2,2,2,2,2,2,2,2,2,2,2,2,2,2,2,2,2,2,2,2,2,2,2,2,2,2	3,3,3,3,3,3,3,3,3,3,3,3,3,3,3,3,3,3,3,3,3,3,3,3,3,3,3,3,3,3,3,3,3,3,3,3,3,3,3,3,3,3,3,3,3,3,3,3,3,3	1,1,1,0,1,1,1,0,1,1,1,1,0,0,0,0,1,0,0,0,1,1,0,1,0,1,0,1,0,0,0,0,0,0,1,0,0,1,0,1,1,0,1,0,1,1,1,0,1,0	1,1,1,0,1,1,1,0,1,1,1,1,0,0,0,0,1,0,0,0,1,1,0,1,0,1,0,1,0,0,0,0,0,0,1,0,0,1,0,1,1,0,1,0,1,1,1,0,1,0	1,1,1,0,1,1,1,0,1,1,1,1,0,0,0,0,1,0,0,0,1,1,0,1,0,1,0,1,0,0,0,0,0,0,1,0,0,1,0,1,1,0,1,0,1,1,1,0,1,0	2,2,2,2,2,2,2,2,2,2,2,2,2,2,2,2,2,2,2,2,2,2,2,2,2,2,2,2,2,2,2,2,2,2,2,2,2,2,2,2,2,2,2,2,2,2,2,2,2,2	3,3,3,3,3,3,3,3,3,3,3,3,3,3,3,3,3,3,3,3,3,3,3,3,3,3,3,3,3,3,3,3,3,3,3,3,3,3,3,3,3,3,3,3,3,3,3,3,3,3	3,3,3,3,3,3,3,3,3,3,3,3,3,3,3,3,3,3,3,3,3,3,3,3,3,3,3,3,3,3,3,3,3,3,3,3,3,3,3,3,3,3,3,3,3,3,3,3,3,3	1,1,1,0,1,1,1,0,1,1,1,1,0,0,0,0,1,0,0,0,1,1,0,1,0,1,0,1,0,0,0,0,0,0,1,0,0,1,0,1,1,0,1,0,1,1,1,0,1,0	1,1,1,0,1,1,1,0,1,1,1,1,0,0,0,0,1,0,0,0,1,1,0,1,0,1,0,1,0,0,0,0,0,0,1,0,0,1,0,1,1,0,1,0,1,1,1,0,1,0	1,1,1,0,1,1,1,0,1,1,1,1,0,0,0,0,1,0,0,0,1,1,0,1,0,1,0,1,0,0,0,0,0,0,1,0,0,1,0,1,1,0,1,0,1,1,1,0,1,0
413500	2,2,2,2,2,2,2,2,2,2,2,2,2,2,2,2,2,2,2,2,2,2,2,2,2,2,2,2,2,2,2,2,2,2,2,2,2,2,2,2,2,2,2,2,2,2,2,2,2,2	2,2,2,2,2,2,2,2,2,2,2,2,2,2,2,2,2,2,2,2,2,2,2,2,2,2,2,2,2,2,2,2,2,2,2,2,2,2,2,2,2,2,2,2,2,2,2,2,2,2	3,3,3,3,3,3,3,3,3,3,3,3,3,3,3,3,3,3,3,3,3,3,3,3,3,3,3,3,3,3,3,3,3,3,3,3,3,3,3,3,3,3,3,3,3,3,3,3,3,3	3,3,3,3,3,3,3,3,3,3,3,3,3,3,3,3,3,3,3,3,3,3,3,3,3,3,3,3,3,3,3,3,3,3,3,3,3,3,3,3,3,3,3,3,3,3,3,3,3,3	0,0,1,0,0,0,1,1,0,0,1,0,1,0,1,1,0,0,0,1,0,0,1,0,1,0,1,0,1,0,0,1,1,0,0,0,1,0,0,1,0,1,1,1,1,1,1,0,1,0	0,0,1,0,0,0,1,1,0,0,1,0,1,0,1,1,0,0,0,1,0,0,1,0,1,0,1,0,1,0,0,1,1,0,0,0,1,0,0,1,0,1,1,1,1,1,1,0,1,0	0,0,1,0,0,0,1,1,0,0,1,0,1,0,1,1,0,0,0,1,0,0,1,0,1,0,1,0,1,0,0,1,1,0,0,0,1,0,0,1,0,1,1,1,1,1,1,0,1,0	0,0,1,0,0,0,1,1,0,0,1,0,1,0,1,1,0,0,0,1,0,0,1,0,1,0,1,0,1,0,0,1,1,0,0,0,1,0,0,1,0,1,1,1,1,1,1,0,1,0	0,0,1,0,0,0,1,1,0,0,1,0,1,0,1,1,0,0,0,1,0,0,1,0,1,0,1,0,1,0,0,1,1,0,0,0,1,0,0,1,0,1,1,1,1,1,1,0,1,0	0,0,1,0,0,0,1,1,0,0,1,0,1,0,1,1,0,0,0,1,0,0,1,0,1,0,1,0,1,0,0,1,1,0,0,0,1,0,0,1,0,1,1,1,1,1,1,0,1,0	3,3,3,3,3,3,3,3,3,3,3,3,3,3,3,3,3,3,3,3,3,3,3,3,3,3,3,3,3,3,3,3,3,3,3,3,3,3,3,3,3,3,3,3,3,3,3,3,3,3	3,3,3,3,3,3,3,3,3,3,3,3,3,3,3,3,3,3,3,3,3,3,3,3,3,3,3,3,3,3,3,3,3,3,3,3,3,3,3,3,3,3,3,3,3,3,3,3,3,3	2,2,2,2,2,2,2,2,2,2,2,2,2,2,2,2,2,2,2,2,2,2,2,2,2,2,2,2,2,2,2,2,2,2,2,2,2,2,2,2,2,2,2,2,2,2,2,2,2,2	2,2,2,2,2,2,2,2,2,2,2,2,2,2,2,2,2,2,2,2,2,2,2,2,2,2,2,2,2,2,2,2,2,2,2,2,2,2,2,2,2,2,2,2,2,2,2,2,2,2	1,1,3,0,1,0,0,2,1,2,3,1,2,1,1,1,0,0,2,3,0,0,1,3,1,3,0,1,1,0,1,1,1,1,2,2,2,1,3,3,1,2,3,3,3,3,3,2,1,1	2,2,2,2,2,2,2,2,2,2,2,2,2,2,2,2,2,2,2,2,2,2,2,2,2,2,2,2,2,2,2,2,2,2,2,2,2,2,2,2,2,2,2,2,2,2,2,2,2,2	3,3,3,3,3,3,3,3,3,3,3,3,3,3,3,3,3,3,3,3,3,3,3,3,3,3,3,3,3,3,3,3,3,3,3,3,3,3,3,3,3,3,3,3,3,3,3,3,3,3	0,0,1,0,0,0,1,1,0,0,1,0,1,0,1,1,0,0,0,1,0,0,1,0,1,0,1,0,1,0,0,1,1,0,0,0,1,0,0,1,0,1,1,1,1,1,1,0,1,0	0,0,1,0,0,0,1,1,0,0,1,0,1,0,1,1,0,0,0,1,0,0,1,0,1,0,1,0,1,0,0,1,1,0,0,0,1,0,0,1,0,1,1,1,1,1,1,0,1,0	0,0,1,0,0,0,1,1,0,0,1,0,1,0,1,1,0,0,0,1,0,0,1,0,1,0,1,0,1,0,0,1,1,0,0,0,1,0,0,1,0,1,1,1,1,1,1,0,1,0	2,2,2,2,2,2,2,2,2,2,2,2,2,2,2,2,2,2,2,2,2,2,2,2,2,2,2,2,2,2,2,2,2,2,2,2,2,2,2,2,2,2,2,2,2,2,2,2,2,2	3,3,3,3,3,3,3,3,3,3,3,3,3,3,3,3,3,3,3,3,3,3,3,3,3,3,3,3,3,3,3,3,3,3,3,3,3,3,3,3,3,3,3,3,3,3,3,3,3,3	3,3,3,3,3,3,3,3,3,3,3,3,3,3,3,3,3,3,3,3,3,3,3,3,3,3,3,3,3,3,3,3,3,3,3,3,3,3,3,3,3,3,3,3,3,3,3,3,3,3	0,0,1,0,0,0,1,1,0,0,1,0,1,0,1,1,0,0,0,1,0,0,1,0,1,0,1,0,1,0,0,1,1,0,0,0,1,0,0,1,0,1,1,1,1,1,1,0,1,0	0,0,1,0,0,0,1,1,0,0,1,0,1,0,1,1,0,0,0,1,0,0,1,0,1,0,1,0,1,0,0,1,1,0,0,0,1,0,0,1,0,1,1,1,1,1,1,0,1,0	0,0,1,0,0,0,1,1,0,0,1,0,1,0,1,1,0,0,0,1,0,0,1,0,1,0,1,0,1,0,0,1,1,0,0,0,1,0,0,1,0,1,1,1,1,1,1,0,1,0
413600	2,2,2,2,2,2,2,2,2,2,2,2,2,2,2,2,2,2,2,2,2,2,2,2,2,2,2,2,2,2,2,2,2,2,2,2,2,2,2,2,2,2,2,2,2,2,2,2,2,2	2,2,2,2,2,2,2,2,2,2,2,2,2,2,2,2,2,2,2,2,2,2,2,2,2,2,2,2,2,2,2,2,2,2,2,2,2,2,2,2,2,2,2,2,2,2,2,2,2,2	3,3,3,3,3,3,3,3,3,3,3,3,3,3,3,3,3,3,3,3,3,3,3,3,3,3,3,3,3,3,3,3,3,3,3,3,3,3,3,3,3,3,3,3,3,3,3,3,3,3	3,3,3,3,3,3,3,3,3,3,3,3,3,3,3,3,3,3,3,3,3,3,3,3,3,3,3,3,3,3,3,3,3,3,3,3,3,3,3,3,3,3,3,3,3,3,3,3,3,3	0,1,1,1,0,1,1,1,1,1,1,1,0,1,0,1,1,0,0,0,1,0,0,0,0,1,0,1,0,0,1,0,0,0,1,1,1,0,0,0,0,0,1,1,1,1,1,0,0,1	0,1,1,1,0,1,1,1,1,1,1,1,0,1,0,1,1,0,0,0,1,0,0,0,0,1,0,1,0,0,1,0,0,0,1,1,1,0,0,0,0,0,1,1,1,1,1,0,0,1	0,1,1,1,0,1,1,1,1,1,1,1,0,1,0,1,1,0,0,0,1,0,0,0,0,1,0,1,0,0,1,0,0,0,1,1,1,0,0,0,0,0,1,1,1,1,1,0,0,1	0,1,1,1,0,1,1,1,1,1,1,1,0,1,0,1,1,0,0,0,1,0,0,0,0,1,0,1,0,0,1,0,0,0,1,1,1,0,0,0,0,0,1,1,1,1,1,0,0,1	0,1,1,1,0,1,1,1,1,1,1,1,0,1,0,1,1,0,0,0,1,0,0,0,0,1,0,1,0,0,1,0,0,0,1,1,1,0,0,0,0,0,1,1,1,1,1,0,0,1	0,1,1,1,0,1,1,1,1,1,1,1,0,1,0,1,1,0,0,0,1,0,0,0,0,1,0,1,0,0,1,0,0,0,1,1,1,0,0,0,0,0,1,1,1,1,1,0,0,1	3,3,3,3,3,3,3,3,3,3,3,3,3,3,3,3,3,3,3,3,3,3,3,3,3,3,3,3,3,3,3,3,3,3,3,3,3,3,3,3,3,3,3,3,3,3,3,3,3,3	3,3,3,3,3,3,3,3,3,3,3,3,3,3,3,3,3,3,3,3,3,3,3,3,3,3,3,3,3,3,3,3,3,3,3,3,3,3,3,3,3,3,3,3,3,3,3,3,3,3	2,2,2,2,2,2,2,2,2,2,2,2,2,2,2,2,2,2,2,2,2,2,2,2,2,2,2,2,2,2,2,2,2,2,2,2,2,2,2,2,2,2,2,2,2,2,2,2,2,2	2,2,2,2,2,2,2,2,2,2,2,2,2,2,2,2,2,2,2,2,2,2,2,2,2,2,2,2,2,2,2,2,2,2,2,2,2,2,2,2,2,2,2,2,2,2,2,2,2,2	2,0,2,3,0,2,2,2,2,2,3,2,2,2,2,2,0,2,2,2,2,2,0,3,2,3,3,2,2,3,2,2,3,2,2,2,0,3,2,2,2,3,2,2,2,2,3,2,2,1	2,2,2,2,2,2,2,2,2,2,2,2,2,2,2,2,2,2,2,2,2,2,2,2,2,2,2,2,2,2,2,2,2,2,2,2,2,2,2,2,2,2,2,2,2,2,2,2,2,2	3,3,3,3,3,3,3,3,3,3,3,3,3,3,3,3,3,3,3,3,3,3,3,3,3,3,3,3,3,3,3,3,3,3,3,3,3,3,3,3,3,3,3,3,3,3,3,3,3,3	0,1,1,1,0,1,1,1,1,1,1,1,0,1,0,1,1,0,0,0,1,0,0,0,0,1,0,1,0,0,1,0,0,0,1,1,1,0,0,0,0,0,1,1,1,1,1,0,0,1	0,1,1,1,0,1,1,1,1,1,1,1,0,1,0,1,1,0,0,0,1,0,0,0,0,1,0,1,0,0,1,0,0,0,1,1,1,0,0,0,0,0,1,1,1,1,1,0,0,1	0,1,1,1,0,1,1,1,1,1,1,1,0,1,0,1,1,0,0,0,1,0,0,0,0,1,0,1,0,0,1,0,0,0,1,1,1,0,0,0,0,0,1,1,1,1,1,0,0,1	2,2,2,2,2,2,2,2,2,2,2,2,2,2,2,2,2,2,2,2,2,2,2,2,2,2,2,2,2,2,2,2,2,2,2,2,2,2,2,2,2,2,2,2,2,2,2,2,2,2	3,3,3,3,3,3,3,3,3,3,3,3,3,3,3,3,3,3,3,3,3,3,3,3,3,3,3,3,3,3,3,3,3,3,3,3,3,3,3,3,3,3,3,3,3,3,3,3,3,3	3,3,3,3,3,3,3,3,3,3,3,3,3,3,3,3,3,3,3,3,3,3,3,3,3,3,3,3,3,3,3,3,3,3,3,3,3,3,3,3,3,3,3,3,3,3,3,3,3,3	0,1,1,1,0,1,1,1,1,1,1,1,0,1,0,1,1,0,0,0,1,0,0,0,0,1,0,1,0,0,1,0,0,0,1,1,1,0,0,0,0,0,1,1,1,1,1,0,0,1	0,1,1,1,0,1,1,1,1,1,1,1,0,1,0,1,1,0,0,0,1,0,0,0,0,1,0,1,0,0,1,0,0,0,1,1,1,0,0,0,0,0,1,1,1,1,1,0,0,1	0,1,1,1,0,1,1,1,1,1,1,1,0,1,0,1,1,0,0,0,1,0,0,0,0,1,0,1,0,0,1,0,0,0,1,1,1,0,0,0,0,0,1,1,1,1,1,0,0,1
413700	2,2,2,2,2,2,2,2,2,2,2,2,2,2,2,2,2,2,2,2,2,2,2,2,2,2,2,2,2,2,2,2,2,2,2,2,2,2,2,2,2,2,2,2,2,2,2,2,2,2	2,2,2,2,2,2,2,2,2,2,2,2,2,2,2,2,2,2,2,2,2,2,2,2,2,2,2,2,2,2,2,2,2,2,2,2,2,2,2,2,2,2,2,2,2,2,2,2,2,2	3,3,3,3,3,3,3,3,3,3,3,3,3,3,3,3,3,3,3,3,3,3,3,3,3,3,3,3,3,3,3,3,3,3,3,3,3,3,3,3,3,3,3,3,3,3,3,3,3,3	3,3,3,3,3,3,3,3,3,3,3,3,3,3,3,3,3,3,3,3,3,3,3,3,3,3,3,3,3,3,3,3,3,3,3,3,3,3,3,3,3,3,3,3,3,3,3,3,3,3	1,1,1,1,1,0,1,1,1,1,1,1,1,1,1,0,1,1,0,1,1,1,1,1,1,1,1,1,1,1,1,1,0,1,1,0,0,1,1,1,1,0,1,1,1,0,0,1,1,1	1,1,1,1,1,0,1,1,1,1,1,1,1,1,1,0,1,1,0,1,1,1,1,1,1,1,1,1,1,1,1,1,0,1,1,0,0,1,1,1,1,0,1,1,1,0,0,1,1,1	1,1,1,1,1,0,1,1,1,1,1,1,1,1,1,0,1,1,0,1,1,1,1,1,1,1,1,1,1,1,1,1,0,1,1,0,0,1,1,1,1,0,1,1,1,0,0,1,1,1	1,1,1,1,1,0,1,1,1,1,1,1,1,1,1,0,1,1,0,1,1,1,1,1,1,1,1,1,1,1,1,1,0,1,1,0,0,1,1,1,1,0,1,1,1,0,0,1,1,1	1,1,1,1,1,0,1,1,1,1,1,1,1,1,1,0,1,1,0,1,1,1,1,1,1,1,1,1,1,1,1,1,0,1,1,0,0,1,1,1,1,0,1,1,1,0,0,1,1,1	1,1,1,1,1,0,1,1,1,1,1,1,1,1,1,0,1,1,0,1,1,1,1,1,1,1,1,1,1,1,1,1,0,1,1,0,0,1,1,1,1,0,1,1,1,0,0,1,1,1	3,3,3,3,3,3,3,3,3,3,3,3,3,3,3,3,3,3,3,3,3,3,3,3,3,3,3,3,3,3,3,3,3,3,3,3,3,3,3,3,3,3,3,3,3,3,3,3,3,3	3,3,3,3,3,3,3,3,3,3,3,3,3,3,3,3,3,3,3,3,3,3,3,3,3,3,3,3,3,3,3,3,3,3,3,3,3,3,3,3,3,3,3,3,3,3,3,3,3,3	2,2,2,2,2,2,2,2,2,2,2,2,2,2,2,2,2,2,2,2,2,2,2,2,2,2,2,2,2,2,2,2,2,2,2,2,2,2,2,2,2,2,2,2,2,2,2,2,2,2	2,2,2,2,2,2,2,2,2,2,2,2,2,2,2,2,2,2,2,2,2,2,2,2,2,2,2,2,2,2,2,2,2,2,2,2,2,2,2,2,2,2,2,2,2,2,2,2,2,2	1,2,1,1,3,2,1,1,1,1,1,2,0,1,1,1,1,1,1,3,1,1,3,2,1,1,0,2,1,3,2,1,2,1,1,3,0,3,1,2,1,3,1,0,3,2,0,3,3,1	2,2,2,2,2,2,2,2,2,2,2,2,2,2,2,2,2,2,2,2,2,2,2,2,2,2,2,2,2,2,2,2,2,2,2,2,2,2,2,2,2,2,2,2,2,2,2,2,2,2	3,3,3,3,3,3,3,3,3,3,3,3,3,3,3,3,3,3,3,3,3,3,3,3,3,3,3,3,3,3,3,3,3,3,3,3,3,3,3,3,3,3,3,3,3,3,3,3,3,3	1,1,1,1,1,0,1,1,1,1,1,1,1,1,1,0,1,1,0,1,1,1,1,1,1,1,1,1,1,1,1,1,0,1,1,0,0,1,1,1,1,0,1,1,1,0,0,1,1,1	1,1,1,1,1,0,1,1,1,1,1,1,1,1,1,0,1,1,0,1,1,1,1,1,1,1,1,1,1,1,1,1,0,1,1,0,0,1,1,1,1,0,1,1,1,0,0,1,1,1	1,1,1,1,1,0,1,1,1,1,1,1,1,1,1,0,1,1,0,1,1,1,1,1,1,1,1,1,1,1,1,1,0,1,1,0,0,1,1,1,1,0,1,1,1,0,0,1,1,1	2,2,2,2,2,2,2,2,2,2,2,2,2,2,2,2,2,2,2,2,2,2,2,2,2,2,2,2,2,2,2,2,2,2,2,2,2,2,2,2,2,2,2,2,2,2,2,2,2,2	3,3,3,3,3,3,3,3,3,3,3,3,3,3,3,3,3,3,3,3,3,3,3,3,3,3,3,3,3,3,3,3,3,3,3,3,3,3,3,3,3,3,3,3,3,3,3,3,3,3	3,3,3,3,3,3,3,3,3,3,3,3,3,3,3,3,3,3,3,3,3,3,3,3,3,3,3,3,3,3,3,3,3,3,3,3,3,3,3,3,3,3,3,3,3,3,3,3,3,3	1,1,1,1,1,0,1,1,1,1,1,1,1,1,1,0,1,1,0,1,1,1,1,1,1,1,1,1,1,1,1,1,0,1,1,0,0,1,1,1,1,0,1,1,1,0,0,1,1,1	1,1,1,1,1,0,1,1,1,1,1,1,1,1,1,0,1,1,0,1,1,1,1,1,1,1,1,1,1,1,1,1,0,1,1,0,0,1,1,1,1,0,1,1,1,0,0,1,1,1	1,1,1,1,1,0,1,1,1,1,1,1,1,1,1,0,1,1,0,1,1,1,1,1,1,1,1,1,1,1,1,1,0,1,1,0,0,1,1,1,1,0,1,1,1,0,0,1,1,1
413800	2,2,2,2,2,2,2,2,2,2,2,2,2,2,2,2,2,2,2,2,2,2,2,2,2,2,2,2,2,2,2,2,2,2,2,2,2,2,2,2,2,2,2,2,2,2,2,2,2,2	2,2,2,2,2,2,2,2,2,2,2,2,2,2,2,2,2,2,2,2,2,2,2,2,2,2,2,2,2,2,2,2,2,2,2,2,2,2,2,2,2,2,2,2,2,2,2,2,2,2	3,3,3,3,3,3,3,3,3,3,3,3,3,3,3,3,3,3,3,3,3,3,3,3,3,3,3,3,3,3,3,3,3,3,3,3,3,3,3,3,3,3,3,3,3,3,3,3,3,3	3,3,3,3,3,3,3,3,3,3,3,3,3,3,3,3,3,3,3,3,3,3,3,3,3,3,3,3,3,3,3,3,3,3,3,3,3,3,3,3,3,3,3,3,3,3,3,3,3,3	1,0,1,1,0,1,1,0,0,0,0,0,1,0,1,1,0,1,1,1,1,1,1,1,1,1,1,1,1,1,1,1,1,1,1,1,1,1,0,1,1,1,1,1,1,0,0,1,1,0	1,0,1,1,0,1,1,0,0,0,0,0,1,0,1,1,0,1,1,1,1,1,1,1,1,1,1,1,1,1,1,1,1,1,1,1,1,1,0,1,1,1,1,1,1,0,0,1,1,0	1,0,1,1,0,1,1,0,0,0,0,0,1,0,1,1,0,1,1,1,1,1,1,1,1,1,1,1,1,1,1,1,1,1,1,1,1,1,0,1,1,1,1,1,1,0,0,1,1,0	1,0,1,1,0,1,1,0,0,0,0,0,1,0,1,1,0,1,1,1,1,1,1,1,1,1,1,1,1,1,1,1,1,1,1,1,1,1,0,1,1,1,1,1,1,0,0,1,1,0	1,0,1,1,0,1,1,0,0,0,0,0,1,0,1,1,0,1,1,1,1,1,1,1,1,1,1,1,1,1,1,1,1,1,1,1,1,1,0,1,1,1,1,1,1,0,0,1,1,0	1,0,1,1,0,1,1,0,0,0,0,0,1,0,1,1,0,1,1,1,1,1,1,1,1,1,1,1,1,1,1,1,1,1,1,1,1,1,0,1,1,1,1,1,1,0,0,1,1,0	3,3,3,3,3,3,3,3,3,3,3,3,3,3,3,3,3,3,3,3,3,3,3,3,3,3,3,3,3,3,3,3,3,3,3,3,3,3,3,3,3,3,3,3,3,3,3,3,3,3	3,3,3,3,3,3,3,3,3,3,3,3,3,3,3,3,3,3,3,3,3,3,3,3,3,3,3,3,3,3,3,3,3,3,3,3,3,3,3,3,3,3,3,3,3,3,3,3,3,3	2,2,2,2,2,2,2,2,2,2,2,2,2,2,2,2,2,2,2,2,2,2,2,2,2,2,2,2,2,2,2,2,2,2,2,2,2,2,2,2,2,2,2,2,2,2,2,2,2,2	2,2,2,2,2,2,2,2,2,2,2,2,2,2,2,2,2,2,2,2,2,2,2,2,2,2,2,2,2,2,2,2,2,2,2,2,2,2,2,2,2,2,2,2,2,2,2,2,2,2	2,3,1,0,1,3,1,0,3,2,1,1,3,1,3,1,2,2,3,3,3,1,0,2,0,2,0,3,0,0,1,1,0,1,3,1,1,2,2,3,3,3,1,0,2,2,1,1,2,0	2,2,2,2,2,2,2,2,2,2,2,2,2,2,2,2,2,2,2,2,2,2,2,2,2,2,2,2,2,2,2,2,2,2,2,2,2,2,2,2,2,2,2,2,2,2,2,2,2,2	3,3,3,3,3,3,3,3,3,3,3,3,3,3,3,3,3,3,3,3,3,3,3,3,3,3,3,3,3,3,3,3,3,3,3,3,3,3,3,3,3,3,3,3,3,3,3,3,3,3	1,0,1,1,0,1,1,0,0,0,0,0,1,0,1,1,0,1,1,1,1,1,1,1,1,1,1,1,1,1,1,1,1,1,1,1,1,1,0,1,1,1,1,1,1,0,0,1,1,0	1,0,1,1,0,1,1,0,0,0,0,0,1,0,1,1,0,1,1,1,1,1,1,1,1,1,1,1,1,1,1,1,1,1,1,1,1,1,0,1,1,1,1,1,1,0,0,1,1,0	1,0,1,1,0,1,1,0,0,0,0,0,1,0,1,1,0,1,1,1,1,1,1,1,1,1,1,1,1,1,1,1,1,1,1,1,1,1,0,1,1,1,1,1,1,0,0,1,1,0	2,2,2,2,2,2,2,2,2,2,2,2,2,2,2,2,2,2,2,2,2,2,2,2,2,2,2,2,2,2,2,2,2,2,2,2,2,2,2,2,2,2,2,2,2,2,2,2,2,2	3,3,3,3,3,3,3,3,3,3,3,3,3,3,3,3,3,3,3,3,3,3,3,3,3,3,3,3,3,3,3,3,3,3,3,3,3,3,3,3,3,3,3,3,3,3,3,3,3,3	3,3,3,3,3,3,3,3,3,3,3,3,3,3,3,3,3,3,3,3,3,3,3,3,3,3,3,3,3,3,3,3,3,3,3,3,3,3,3,3,3,3,3,3,3,3,3,3,3,3	1,0,1,1,0,1,1,0,0,0,0,0,1,0,1,1,0,1,1,1,1,1,1,1,1,1,1,1,1,1,1,1,1,1,1,1,1,1,0,1,1,1,1,1,1,0,0,1,1,0	1,0,1,1,0,1,1,0,0,0,0,0,1,0,1,1,0,1,1,1,1,1,1,1,1,1,1,1,1,1,1,1,1,1,1,1,1,1,0,1,1,1,1,1,1,0,0,1,1,0	1,0,1,1,0,1,1,0,0,0,0,0,1,0,1,1,0,1,1,1,1,1,1,1,1,1,1,1,1,1,1,1,1,1,1,1,1,1,0,1,1,1,1,1,1,0,0,1,1,0
413900	2,2,2,2,2,2,2,2,2,2,2,2,2,2,2,2,2,2,2,2,2,2,2,2,2,2,2,2,2,2,2,2,2,2,2,2,2,2,2,2,2,2,2,2,2,2,2,2,2,2	2,2,2,2,2,2,2,2,2,2,2,2,2,2,2,2,2,2,2,2,2,2,2,2,2,2,2,2,2,2,2,2,2,2,2,2,2,2,2,2,2,2,2,2,2,2,2,2,2,2	3,3,3,3,3,3,3,3,3,3,3,3,3,3,3,3,3,3,3,3,3,3,3,3,3,3,3,3,3,3,3,3,3,3,3,3,3,3,3,3,3,3,3,3,3,3,3,3,3,3	3,3,3,3,3,3,3,3,3,3,3,3,3,3,3,3,3,3,3,3,3,3,3,3,3,3,3,3,3,3,3,3,3,3,3,3,3,3,3,3,3,3,3,3,3,3,3,3,3,3	1,0,1,1,0,1,1,1,0,1,0,1,1,0,1,1,1,1,1,1,1,1,1,1,1,1,0,0,1,1,1,1,1,1,1,0,1,1,1,1,0,0,1,0,0,1,1,1,1,0	1,0,1,1,0,1,1,1,0,1,0,1,1,0,1,1,1,1,1,1,1,1,1,1,1,1,0,0,1,1,1,1,1,1,1,0,1,1,1,1,0,0,1,0,0,1,1,1,1,0	1,0,1,1,0,1,1,1,0,1,0,1,1,0,1,1,1,1,1,1,1,1,1,1,1,1,0,0,1,1,1,1,1,1,1,0,1,1,1,1,0,0,1,0,0,1,1,1,1,0	1,0,1,1,0,1,1,1,0,1,0,1,1,0,1,1,1,1,1,1,1,1,1,1,1,1,0,0,1,1,1,1,1,1,1,0,1,1,1,1,0,0,1,0,0,1,1,1,1,0	1,0,1,1,0,1,1,1,0,1,0,1,1,0,1,1,1,1,1,1,1,1,1,1,1,1,0,0,1,1,1,1,1,1,1,0,1,1,1,1,0,0,1,0,0,1,1,1,1,0	1,0,1,1,0,1,1,1,0,1,0,1,1,0,1,1,1,1,1,1,1,1,1,1,1,1,0,0,1,1,1,1,1,1,1,0,1,1,1,1,0,0,1,0,0,1,1,1,1,0	3,3,3,3,3,3,3,3,3,3,3,3,3,3,3,3,3,3,3,3,3,3,3,3,3,3,3,3,3,3,3,3,3,3,3,3,3,3,3,3,3,3,3,3,3,3,3,3,3,3	3,3,3,3,3,3,3,3,3,3,3,3,3,3,3,3,3,3,3,3,3,3,3,3,3,3,3,3,3,3,3,3,3,3,3,3,3,3,3,3,3,3,3,3,3,3,3,3,3,3	2,2,2,2,2,2,2,2,2,2,2,2,2,2,2,2,2,2,2,2,2,2,2,2,2,2,2,2,2,2,2,2,2,2,2,2,2,2,2,2,2,2,2,2,2,2,2,2,2,2	2,2,2,2,2,2,2,2,2,2,2,2,2,2,2,2,2,2,2,2,2,2,2,2,2,2,2,2,2,2,2,2,2,2,2,2,2,2,2,2,2,2,2,2,2,2,2,2,2,2	3,1,1,1,2,3,1,1,2,0,2,3,0,2,3,1,3,1,3,1,1,1,3,1,2,1,3,3,1,3,3,0,1,2,3,2,2,3,1,1,0,2,1,3,3,2,3,3,1,3	2,2,2,2,2,2,2,2,2,2,2,2,2,2,2,2,2,2,2,2,2,2,2,2,2,2,2,2,2,2,2,2,2,2,2,2,2,2,2,2,2,2,2,2,2,2,2,2,2,2	3,3,3,3,3,3,3,3,3,3,3,3,3,3,3,3,3,3,3,3,3,3,3,3,3,3,3,3,3,3,3,3,3,3,3,3,3,3,3,3,3,3,3,3,3,3,3,3,3,3	1,0,1,1,0,1,1,1,0,1,0,1,1,0,1,1,1,1,1,1,1,1,1,1,1,1,0,0,1,1,1,1,1,1,1,0,1,1,1,1,0,0,1,0,0,1,1,1,1,0	1,0,1,1,0,1,1,1,0,1,0,1,1,0,1,1,1,1,1,1,1,1,1,1,1,1,0,0,1,1,1,1,1,1,1,0,1,1,1,1,0,0,1,0,0,1,1,1,1,0	1,0,1,1,0,1,1,1,0,1,0,1,1,0,1,1,1,1,1,1,1,1,1,1,1,1,0,0,1,1,1,1,1,1,1,0,1,1,1,1,0,0,1,0,0,1,1,1,1,0	2,2,2,2,2,2,2,2,2,2,2,2,2,2,2,2,2,2,2,2,2,2,2,2,2,2,2,2,2,2,2,2,2,2,2,2,2,2,2,2,2,2,2,2,2,2,2,2,2,2	3,3,3,3,3,3,3,3,3,3,3,3,3,3,3,3,3,3,3,3,3,3,3,3,3,3,3,3,3,3,3,3,3,3,3,3,3,3,3,3,3,3,3,3,3,3,3,3,3,3	3,3,3,3,3,3,3,3,3,3,3,3,3,3,3,3,3,3,3,3,3,3,3,3,3,3,3,3,3,3,3,3,3,3,3,3,3,3,3,3,3,3,3,3,3,3,3,3,3,3	1,0,1,1,0,1,1,1,0,1,0,1,1,0,1,1,1,1,1,1,1,1,1,1,1,1,0,0,1,1,1,1,1,1,1,0,1,1,1,1,0,0,1,0,0,1,1,1,1,0	1,0,1,1,0,1,1,1,0,1,0,1,1,0,1,1,1,1,1,1,1,1,1,1,1,1,0,0,1,1,1,1,1,1,1,0,1,1,1,1,0,0,1,0,0,1,1,1,1,0	1,0,1,1,0,1,1,1,0,1,0,1,1,0,1,1,1,1,1,1,1,1,1,1,1,1,0,0,1,1,1,1,1,1,1,0,1,1,1,1,0,0,1,0,0,1,1,1,1,0
414000	2,2,2,2,2,2,2,2,2,2,2,2,2,2,2,2,2,2,2,2,2,2,2,2,2,2,2,2,2,2,2,2,2,2,2,2,2,2,2,2,2,2,2,2,2,2,2,2,2,2	2,2,2,2,2,2,2,2,2,2,2,2,2,2,2,2,2,2,2,2,2,2,2,2,2,2,2,2,2,2,2,2,2,2,2,2,2,2,2,2,2,2,2,2,2,2,2,2,2,2	3,3,3,3,3,3,3,3,3,3,3,3,3,3,3,3,3,3,3,3,3,3,3,3,3,3,3,3,3,3,3,3,3,3,3,3,3,3,3,3,3,3,3,3,3,3,3,3,3,3	3,3,3,3,3,3,3,3,3,3,3,3,3,3,3,3,3,3,3,3,3,3,3,3,3,3,3,3,3,3,3,3,3,3,3,3,3,3,3,3,3,3,3,3,3,3,3,3,3,3	1,0,1,0,1,0,1,0,1,0,0,0,1,1,1,0,1,0,1,1,0,0,0,1,1,0,0,0,1,1,1,0,1,1,1,0,1,0,1,1,1,0,1,1,1,0,0,1,1,0	1,0,1,0,1,0,1,0,1,0,0,0,1,1,1,0,1,0,1,1,0,0,0,1,1,0,0,0,1,1,1,0,1,1,1,0,1,0,1,1,1,0,1,1,1,0,0,1,1,0	1,0,1,0,1,0,1,0,1,0,0,0,1,1,1,0,1,0,1,1,0,0,0,1,1,0,0,0,1,1,1,0,1,1,1,0,1,0,1,1,1,0,1,1,1,0,0,1,1,0	1,0,1,0,1,0,1,0,1,0,0,0,1,1,1,0,1,0,1,1,0,0,0,1,1,0,0,0,1,1,1,0,1,1,1,0,1,0,1,1,1,0,1,1,1,0,0,1,1,0	1,0,1,0,1,0,1,0,1,0,0,0,1,1,1,0,1,0,1,1,0,0,0,1,1,0,0,0,1,1,1,0,1,1,1,0,1,0,1,1,1,0,1,1,1,0,0,1,1,0	1,0,1,0,1,0,1,0,1,0,0,0,1,1,1,0,1,0,1,1,0,0,0,1,1,0,0,0,1,1,1,0,1,1,1,0,1,0,1,1,1,0,1,1,1,0,0,1,1,0	3,3,3,3,3,3,3,3,3,3,3,3,3,3,3,3,3,3,3,3,3,3,3,3,3,3,3,3,3,3,3,3,3,3,3,3,3,3,3,3,3,3,3,3,3,3,3,3,3,3	3,3,3,3,3,3,3,3,3,3,3,3,3,3,3,3,3,3,3,3,3,3,3,3,3,3,3,3,3,3,3,3,3,3,3,3,3,3,3,3,3,3,3,3,3,3,3,3,3,3	2,2,2,2,2,2,2,2,2,2,2,2,2,2,2,2,2,2,2,2,2,2,2,2,2,2,2,2,2,2,2,2,2,2,2,2,2,2,2,2,2,2,2,2,2,2,2,2,2,2	2,2,2,2,2,2,2,2,2,2,2,2,2,2,2,2,2,2,2,2,2,2,2,2,2,2,2,2,2,2,2,2,2,2,2,2,2,2,2,2,2,2,2,2,2,2,2,2,2,2	1,0,1,1,3,3,0,3,0,2,3,2,0,3,3,2,1,0,3,1,1,2,3,2,2,0,0,1,1,2,2,1,3,2,3,0,3,0,3,3,3,2,3,1,1,0,0,3,1,2	2,2,2,2,2,2,2,2,2,2,2,2,2,2,2,2,2,2,2,2,2,2,2,2,2,2,2,2,2,2,2,2,2,2,2,2,2,2,2,2,2,2,2,2,2,2,2,2,2,2	3,3,3,3,3,3,3,3,3,3,3,3,3,3,3,3,3,3,3,3,3,3,3,3,3,3,3,3,3,3,3,3,3,3,3,3,3,3,3,3,3,3,3,3,3,3,3,3,3,3	1,0,1,0,1,0,1,0,1,0,0,0,1,1,1,0,1,0,1,1,0,0,0,1,1,0,0,0,1,1,1,0,1,1,1,0,1,0,1,1,1,0,1,1,1,0,0,1,1,0	1,0,1,0,1,0,1,0,1,0,0,0,1,1,1,0,1,0,1,1,0,0,0,1,1,0,0,0,1,1,1,0,1,1,1,0,1,0,1,1,1,0,1,1,1,0,0,1,1,0	1,0,1,0,1,0,1,0,1,0,0,0,1,1,1,0,1,0,1,1,0,0,0,1,1,0,0,0,1,1,1,0,1,1,1,0,1,0,1,1,1,0,1,1,1,0,0,1,1,0	2,2,2,2,2,2,2,2,2,2,2,2,2,2,2,2,2,2,2,2,2,2,2,2,2,2,2,2,2,2,2,2,2,2,2,2,2,2,2,2,2,2,2,2,2,2,2,2,2,2	3,3,3,3,3,3,3,3,3,3,3,3,3,3,3,3,3,3,3,3,3,3,3,3,3,3,3,3,3,3,3,3,3,3,3,3,3,3,3,3,3,3,3,3,3,3,3,3,3,3	3,3,3,3,3,3,3,3,3,3,3,3,3,3,3,3,3,3,3,3,3,3,3,3,3,3,3,3,3,3,3,3,3,3,3,3,3,3,3,3,3,3,3,3,3,3,3,3,3,3	1,0,1,0,1,0,1,0,1,0,0,0,1,1,1,0,1,0,1,1,0,0,0,1,1,0,0,0,1,1,1,0,1,1,1,0,1,0,1,1,1,0,1,1,1,0,0,1,1,0	1,0,1,0,1,0,1,0,1,0,0,0,1,1,1,0,1,0,1,1,0,0,0,1,1,0,0,0,1,1,1,0,1,1,1,0,1,0,1,1,1,0,1,1,1,0,0,1,1,0	1,0,1,0,1,0,1,0,1,0,0,0,1,1,1,0,1,0,1,1,0,0,0,1,1,0,0,0,1,1,1,0,1,1,1,0,1,0,1,1,1,0,1,1,1,0,0,1,1,0
414100	2,2,2,2,2,2,2,2,2,2,2,2,2,2,2,2,2,2,2,2,2,2,2,2,2,2,2,2,2,2,2,2,2,2,2,2,2,2,2,2,2,2,2,2,2,2,2,2,2,2	2,2,2,2,2,2,2,2,2,2,2,2,2,2,2,2,2,2,2,2,2,2,2,2,2,2,2,2,2,2,2,2,2,2,2,2,2,2,2,2,2,2,2,2,2,2,2,2,2,2	3,3,3,3,3,3,3,3,3,3,3,3,3,3,3,3,3,3,3,3,3,3,3,3,3,3,3,3,3,3,3,3,3,3,3,3,3,3,3,3,3,3,3,3,3,3,3,3,3,3	3,3,3,3,3,3,3,3,3,3,3,3,3,3,3,3,3,3,3,3,3,3,3,3,3,3,3,3,3,3,3,3,3,3,3,3,3,3,3,3,3,3,3,3,3,3,3,3,3,3	1,1,0,0,0,1,1,1,0,1,1,1,1,0,0,1,0,0,1,0,0,0,1,0,1,1,1,1,0,0,1,1,1,0,0,0,1,1,1,0,1,1,1,0,1,0,1,1,0,1	1,1,0,0,0,1,1,1,0,1,1,1,1,0,0,1,0,0,1,0,0,0,1,0,1,1,1,1,0,0,1,1,1,0,0,0,1,1,1,0,1,1,1,0,1,0,1,1,0,1	1,1,0,0,0,1,1,1,0,1,1,1,1,0,0,1,0,0,1,0,0,0,1,0,1,1,1,1,0,0,1,1,1,0,0,0,1,1,1,0,1,1,1,0,1,0,1,1,0,1	1,1,0,0,0,1,1,1,0,1,1,1,1,0,0,1,0,0,1,0,0,0,1,0,1,1,1,1,0,0,1,1,1,0,0,0,1,1,1,0,1,1,1,0,1,0,1,1,0,1	1,1,0,0,0,1,1,1,0,1,1,1,1,0,0,1,0,0,1,0,0,0,1,0,1,1,1,1,0,0,1,1,1,0,0,0,1,1,1,0,1,1,1,0,1,0,1,1,0,1	1,1,0,0,0,1,1,1,0,1,1,1,1,0,0,1,0,0,1,0,0,0,1,0,1,1,1,1,0,0,1,1,1,0,0,0,1,1,1,0,1,1,1,0,1,0,1,1,0,1	3,3,3,3,3,3,3,3,3,3,3,3,3,3,3,3,3,3,3,3,3,3,3,3,3,3,3,3,3,3,3,3,3,3,3,3,3,3,3,3,3,3,3,3,3,3,3,3,3,3	3,3,3,3,3,3,3,3,3,3,3,3,3,3,3,3,3,3,3,3,3,3,3,3,3,3,3,3,3,3,3,3,3,3,3,3,3,3,3,3,3,3,3,3,3,3,3,3,3,3	2,2,2,2,2,2,2,2,2,2,2,2,2,2,2,2,2,2,2,2,2,2,2,2,2,2,2,2,2,2,2,2,2,2,2,2,2,2,2,2,2,2,2,2,2,2,2,2,2,2	2,2,2,2,2,2,2,2,2,2,2,2,2,2,2,2,2,2,2,2,2,2,2,2,2,2,2,2,2,2,2,2,2,2,2,2,2,2,2,2,2,2,2,2,2,2,2,2,2,2	3,0,0,0,3,1,1,3,0,2,1,3,3,0,0,2,0,1,3,2,0,0,3,1,3,1,1,2,0,2,3,1,3,3,1,0,0,3,3,0,1,3,2,0,1,0,0,3,3,1	2,2,2,2,2,2,2,2,2,2,2,2,2,2,2,2,2,2,2,2,2,2,2,2,2,2,2,2,2,2,2,2,2,2,2,2,2,2,2,2,2,2,2,2,2,2,2,2,2,2	3,3,3,3,3,3,3,3,3,3,3,3,3,3,3,3,3,3,3,3,3,3,3,3,3,3,3,3,3,3,3,3,3,3,3,3,3,3,3,3,3,3,3,3,3,3,3,3,3,3	1,1,0,0,0,1,1,1,0,1,1,1,1,0,0,1,0,0,1,0,0,0,1,0,1,1,1,1,0,0,1,1,1,0,0,0,1,1,1,0,1,1,1,0,1,0,1,1,0,1	1,1,0,0,0,1,1,1,0,1,1,1,1,0,0,1,0,0,1,0,0,0,1,0,1,1,1,1,0,0,1,1,1,0,0,0,1,1,1,0,1,1,1,0,1,0,1,1,0,1	1,1,0,0,0,1,1,1,0,1,1,1,1,0,0,1,0,0,1,0,0,0,1,0,1,1,1,1,0,0,1,1,1,0,0,0,1,1,1,0,1,1,1,0,1,0,1,1,0,1	2,2,2,2,2,2,2,2,2,2,2,2,2,2,2,2,2,2,2,2,2,2,2,2,2,2,2,2,2,2,2,2,2,2,2,2,2,2,2,2,2,2,2,2,2,2,2,2,2,2	3,3,3,3,3,3,3,3,3,3,3,3,3,3,3,3,3,3,3,3,3,3,3,3,3,3,3,3,3,3,3,3,3,3,3,3,3,3,3,3,3,3,3,3,3,3,3,3,3,3	3,3,3,3,3,3,3,3,3,3,3,3,3,3,3,3,3,3,3,3,3,3,3,3,3,3,3,3,3,3,3,3,3,3,3,3,3,3,3,3,3,3,3,3,3,3,3,3,3,3	1,1,0,0,0,1,1,1,0,1,1,1,1,0,0,1,0,0,1,0,0,0,1,0,1,1,1,1,0,0,1,1,1,0,0,0,1,1,1,0,1,1,1,0,1,0,1,1,0,1	1,1,0,0,0,1,1,1,0,1,1,1,1,0,0,1,0,0,1,0,0,0,1,0,1,1,1,1,0,0,1,1,1,0,0,0,1,1,1,0,1,1,1,0,1,0,1,1,0,1	1,1,0,0,0,1,1,1,0,1,1,1,1,0,0,1,0,0,1,0,0,0,1,0,1,1,1,1,0,0,1,1,1,0,0,0,1,1,1,0,1,1,1,0,1,0,1,1,0,1
414200	2,2,2,2,2,2,2,2,2,2,2,2,2,2,2,2,2,2,2,2,2,2,2,2,2,2,2,2,2,2,2,2,2,2,2,2,2,2,2,2,2,2,2,2,2,2,2,2,2,2	2,2,2,2,2,2,2,2,2,2,2,2,2,2,2,2,2,2,2,2,2,2,2,2,2,2,2,2,2,2,2,2,2,2,2,2,2,2,2,2,2,2,2,2,2,2,2,2,2,2	3,3,3,3,3,3,3,3,3,3,3,3,3,3,3,3,3,3,3,3,3,3,3,3,3,3,3,3,3,3,3,3,3,3,3,3,3,3,3,3,3,3,3,3,3,3,3,3,3,3	3,3,3,3,3,3,3,3,3,3,3,3,3,3,3,3,3,3,3,3,3,3,3,3,3,3,3,3,3,3,3,3,3,3,3,3,3,3,3,3,3,3,3,3,3,3,3,3,3,3	1,0,1,1,1,1,1,1,1,0,1,1,1,1,1,1,1,1,1,1,0,1,1,1,0,1,1,1,1,1,0,1,1,1,0,0,1,0,1,1,0,1,1,0,1,1,0,0,0,1	1,0,1,1,1,1,1,1,1,0,1,1,1,1,1,1,1,1,1,1,0,1,1,1,0,1,1,1,1,1,0,1,1,1,0,0,1,0,1,1,0,1,1,0,1,1,0,0,0,1	1,0,1,1,1,1,1,1,1,0,1,1,1,1,1,1,1,1,1,1,0,1,1,1,0,1,1,1,1,1,0,1,1,1,0,0,1,0,1,1,0,1,1,0,1,1,0,0,0,1	1,0,1,1,1,1,1,1,1,0,1,1,1,1,1,1,1,1,1,1,0,1,1,1,0,1,1,1,1,1,0,1,1,1,0,0,1,0,1,1,0,1,1,0,1,1,0,0,0,1	1,0,1,1,1,1,1,1,1,0,1,1,1,1,1,1,1,1,1,1,0,1,1,1,0,1,1,1,1,1,0,1,1,1,0,0,1,0,1,1,0,1,1,0,1,1,0,0,0,1	1,0,1,1,1,1,1,1,1,0,1,1,1,1,1,1,1,1,1,1,0,1,1,1,0,1,1,1,1,1,0,1,1,1,0,0,1,0,1,1,0,1,1,0,1,1,0,0,0,1	3,3,3,3,3,3,3,3,3,3,3,3,3,3,3,3,3,3,3,3,3,3,3,3,3,3,3,3,3,3,3,3,3,3,3,3,3,3,3,3,3,3,3,3,3,3,3,3,3,3	3,3,3,3,3,3,3,3,3,3,3,3,3,3,3,3,3,3,3,3,3,3,3,3,3,3,3,3,3,3,3,3,3,3,3,3,3,3,3,3,3,3,3,3,3,3,3,3,3,3	2,2,2,2,2,2,2,2,2,2,2,2,2,2,2,2,2,2,2,2,2,2,2,2,2,2,2,2,2,2,2,2,2,2,2,2,2,2,2,2,2,2,2,2,2,2,2,2,2,2	2,2,2,2,2,2,2,2,2,2,2,2,2,2,2,2,2,2,2,2,2,2,2,2,2,2,2,2,2,2,2,2,2,2,2,2,2,2,2,2,2,2,2,2,2,2,2,2,2,2	1,2,0,2,1,1,0,0,1,2,1,2,1,3,1,0,0,2,2,0,3,0,2,1,2,1,1,2,2,2,1,3,1,0,2,3,0,1,2,3,3,0,3,0,1,2,0,3,2,3	2,2,2,2,2,2,2,2,2,2,2,2,2,2,2,2,2,2,2,2,2,2,2,2,2,2,2,2,2,2,2,2,2,2,2,2,2,2,2,2,2,2,2,2,2,2,2,2,2,2	3,3,3,3,3,3,3,3,3,3,3,3,3,3,3,3,3,3,3,3,3,3,3,3,3,3,3,3,3,3,3,3,3,3,3,3,3,3,3,3,3,3,3,3,3,3,3,3,3,3	1,0,1,1,1,1,1,1,1,0,1,1,1,1,1,1,1,1,1,1,0,1,1,1,0,1,1,1,1,1,0,1,1,1,0,0,1,0,1,1,0,1,1,0,1,1,0,0,0,1	1,0,1,1,1,1,1,1,1,0,1,1,1,1,1,1,1,1,1,1,0,1,1,1,0,1,1,1,1,1,0,1,1,1,0,0,1,0,1,1,0,1,1,0,1,1,0,0,0,1	1,0,1,1,1,1,1,1,1,0,1,1,1,1,1,1,1,1,1,1,0,1,1,1,0,1,1,1,1,1,0,1,1,1,0,0,1,0,1,1,0,1,1,0,1,1,0,0,0,1	2,2,2,2,2,2,2,2,2,2,2,2,2,2,2,2,2,2,2,2,2,2,2,2,2,2,2,2,2,2,2,2,2,2,2,2,2,2,2,2,2,2,2,2,2,2,2,2,2,2	3,3,3,3,3,3,3,3,3,3,3,3,3,3,3,3,3,3,3,3,3,3,3,3,3,3,3,3,3,3,3,3,3,3,3,3,3,3,3,3,3,3,3,3,3,3,3,3,3,3	3,3,3,3,3,3,3,3,3,3,3,3,3,3,3,3,3,3,3,3,3,3,3,3,3,3,3,3,3,3,3,3,3,3,3,3,3,3,3,3,3,3,3,3,3,3,3,3,3,3	1,0,1,1,1,1,1,1,1,0,1,1,1,1,1,1,1,1,1,1,0,1,1,1,0,1,1,1,1,1,0,1,1,1,0,0,1,0,1,1,0,1,1,0,1,1,0,0,0,1	1,0,1,1,1,1,1,1,1,0,1,1,1,1,1,1,1,1,1,1,0,1,1,1,0,1,1,1,1,1,0,1,1,1,0,0,1,0,1,1,0,1,1,0,1,1,0,0,0,1	1,0,1,1,1,1,1,1,1,0,1,1,1,1,1,1,1,1,1,1,0,1,1,1,0,1,1,1,1,1,0,1,1,1,0,0,1,0,1,1,0,1,1,0,1,1,0,0,0,1
414300	2,2,2,2,2,2,2,2,2,2,2,2,2,2,2,2,2,2,2,2,2,2,2,2,2,2,2,2,2,2,2,2,2,2,2,2,2,2,2,2,2,2,2,2,2,2,2,2,2,2	2,2,2,2,2,2,2,2,2,2,2,2,2,2,2,2,2,2,2,2,2,2,2,2,2,2,2,2,2,2,2,2,2,2,2,2,2,2,2,2,2,2,2,2,2,2,2,2,2,2	3,3,3,3,3,3,3,3,3,3,3,3,3,3,3,3,3,3,3,3,3,3,3,3,3,3,3,3,3,3,3,3,3,3,3,3,3,3,3,3,3,3,3,3,3,3,3,3,3,3	3,3,3,3,3,3,3,3,3,3,3,3,3,3,3,3,3,3,3,3,3,3,3,3,3,3,3,3,3,3,3,3,3,3,3,3,3,3,3,3,3,3,3,3,3,3,3,3,3,3	0,0,1,1,0,1,1,0,0,1,0,1,1,1,1,1,0,0,1,1,0,1,1,1,1,0,1,1,0,0,0,0,1,1,1,1,0,1,1,1,1,1,0,0,1,1,1,0,1,0	0,0,1,1,0,1,1,0,0,1,0,1,1,1,1,1,0,0,1,1,0,1,1,1,1,0,1,1,0,0,0,0,1,1,1,1,0,1,1,1,1,1,0,0,1,1,1,0,1,0	0,0,1,1,0,1,1,0,0,1,0,1,1,1,1,1,0,0,1,1,0,1,1,1,1,0,1,1,0,0,0,0,1,1,1,1,0,1,1,1,1,1,0,0,1,1,1,0,1,0	0,0,1,1,0,1,1,0,0,1,0,1,1,1,1,1,0,0,1,1,0,1,1,1,1,0,1,1,0,0,0,0,1,1,1,1,0,1,1,1,1,1,0,0,1,1,1,0,1,0	0,0,1,1,0,1,1,0,0,1,0,1,1,1,1,1,0,0,1,1,0,1,1,1,1,0,1,1,0,0,0,0,1,1,1,1,0,1,1,1,1,1,0,0,1,1,1,0,1,0	0,0,1,1,0,1,1,0,0,1,0,1,1,1,1,1,0,0,1,1,0,1,1,1,1,0,1,1,0,0,0,0,1,1,1,1,0,1,1,1,1,1,0,0,1,1,1,0,1,0	3,3,3,3,3,3,3,3,3,3,3,3,3,3,3,3,3,3,3,3,3,3,3,3,3,3,3,3,3,3,3,3,3,3,3,3,3,3,3,3,3,3,3,3,3,3,3,3,3,3	3,3,3,3,3,3,3,3,3,3,3,3,3,3,3,3,3,3,3,3,3,3,3,3,3,3,3,3,3,3,3,3,3,3,3,3,3,3,3,3,3,3,3,3,3,3,3,3,3,3	2,2,2,2,2,2,2,2,2,2,2,2,2,2,2,2,2,2,2,2,2,2,2,2,2,2,2,2,2,2,2,2,2,2,2,2,2,2,2,2,2,2,2,2,2,2,2,2,2,2	2,2,2,2,2,2,2,2,2,2,2,2,2,2,2,2,2,2,2,2,2,2,2,2,2,2,2,2,2,2,2,2,2,2,2,2,2,2,2,2,2,2,2,2,2,2,2,2,2,2	1,3,1,2,0,1,0,3,3,2,1,1,1,1,3,1,0,0,0,2,0,3,1,2,3,2,0,3,2,0,2,1,2,3,0,1,0,1,2,1,3,1,3,3,2,1,1,1,3,1	2,2,2,2,2,2,2,2,2,2,2,2,2,2,2,2,2,2,2,2,2,2,2,2,2,2,2,2,2,2,2,2,2,2,2,2,2,2,2,2,2,2,2,2,2,2,2,2,2,2	3,3,3,3,3,3,3,3,3,3,3,3,3,3,3,3,3,3,3,3,3,3,3,3,3,3,3,3,3,3,3,3,3,3,3,3,3,3,3,3,3,3,3,3,3,3,3,3,3,3	0,0,1,1,0,1,1,0,0,1,0,1,1,1,1,1,0,0,1,1,0,1,1,1,1,0,1,1,0,0,0,0,1,1,1,1,0,1,1,1,1,1,0,0,1,1,1,0,1,0	0,0,1,1,0,1,1,0,0,1,0,1,1,1,1,1,0,0,1,1,0,1,1,1,1,0,1,1,0,0,0,0,1,1,1,1,0,1,1,1,1,1,0,0,1,1,1,0,1,0	0,0,1,1,0,1,1,0,0,1,0,1,1,1,1,1,0,0,1,1,0,1,1,1,1,0,1,1,0,0,0,0,1,1,1,1,0,1,1,1,1,1,0,0,1,1,1,0,1,0	2,2,2,2,2,2,2,2,2,2,2,2,2,2,2,2,2,2,2,2,2,2,2,2,2,2,2,2,2,2,2,2,2,2,2,2,2,2,2,2,2,2,2,2,2,2,2,2,2,2	3,3,3,3,3,3,3,3,3,3,3,3,3,3,3,3,3,3,3,3,3,3,3,3,3,3,3,3,3,3,3,3,3,3,3,3,3,3,3,3,3,3,3,3,3,3,3,3,3,3	3,3,3,3,3,3,3,3,3,3,3,3,3,3,3,3,3,3,3,3,3,3,3,3,3,3,3,3,3,3,3,3,3,3,3,3,3,3,3,3,3,3,3,3,3,3,3,3,3,3	0,0,1,1,0,1,1,0,0,1,0,1,1,1,1,1,0,0,1,1,0,1,1,1,1,0,1,1,0,0,0,0,1,1,1,1,0,1,1,1,1,1,0,0,1,1,1,0,1,0	0,0,1,1,0,1,1,0,0,1,0,1,1,1,1,1,0,0,1,1,0,1,1,1,1,0,1,1,0,0,0,0,1,1,1,1,0,1,1,1,1,1,0,0,1,1,1,0,1,0	0,0,1,1,0,1,1,0,0,1,0,1,1,1,1,1,0,0,1,1,0,1,1,1,1,0,1,1,0,0,0,0,1,1,1,1,0,1,1,1,1,1,0,0,1,1,1,0,1,0
414400	2,2,2,2,2,2,2,2,2,2,2,2,2,2,2,2,2,2,2,2,2,2,2,2,2,2,2,2,2,2,2,2,2,2,2,2,2,2,2,2,2,2,2,2,2,2,2,2,2,2	2,2,2,2,2,2,2,2,2,2,2,2,2,2,2,2,2,2,2,2,2,2,2,2,2,2,2,2,2,2,2,2,2,2,2,2,2,2,2,2,2,2,2,2,2,2,2,2,2,2	3,3,3,3,3,3,3,3,3,3,3,3,3,3,3,3,3,3,3,3,3,3,3,3,3,3,3,3,3,3,3,3,3,3,3,3,3,3,3,3,3,3,3,3,3,3,3,3,3,3	3,3,3,3,3,3,3,3,3,3,3,3,3,3,3,3,3,3,3,3,3,3,3,3,3,3,3,3,3,3,3,3,3,3,3,3,3,3,3,3,3,3,3,3,3,3,3,3,3,3	0,0,0,1,1,1,1,0,0,0,0,0,1,0,1,0,1,1,0,0,1,1,1,1,0,0,0,0,0,1,1,0,1,0,0,0,1,0,1,1,0,0,1,0,0,0,1,1,0,1	0,0,0,1,1,1,1,0,0,0,0,0,1,0,1,0,1,1,0,0,1,1,1,1,0,0,0,0,0,1,1,0,1,0,0,0,1,0,1,1,0,0,1,0,0,0,1,1,0,1	0,0,0,1,1,1,1,0,0,0,0,0,1,0,1,0,1,1,0,0,1,1,1,1,0,0,0,0,0,1,1,0,1,0,0,0,1,0,1,1,0,0,1,0,0,0,1,1,0,1	0,0,0,1,1,1,1,0,0,0,0,0,1,0,1,0,1,1,0,0,1,1,1,1,0,0,0,0,0,1,1,0,1,0,0,0,1,0,1,1,0,0,1,0,0,0,1,1,0,1	0,0,0,1,1,1,1,0,0,0,0,0,1,0,1,0,1,1,0,0,1,1,1,1,0,0,0,0,0,1,1,0,1,0,0,0,1,0,1,1,0,0,1,0,0,0,1,1,0,1	0,0,0,1,1,1,1,0,0,0,0,0,1,0,1,0,1,1,0,0,1,1,1,1,0,0,0,0,0,1,1,0,1,0,0,0,1,0,1,1,0,0,1,0,0,0,1,1,0,1	3,3,3,3,3,3,3,3,3,3,3,3,3,3,3,3,3,3,3,3,3,3,3,3,3,3,3,3,3,3,3,3,3,3,3,3,3,3,3,3,3,3,3,3,3,3,3,3,3,3	3,3,3,3,3,3,3,3,3,3,3,3,3,3,3,3,3,3,3,3,3,3,3,3,3,3,3,3,3,3,3,3,3,3,3,3,3,3,3,3,3,3,3,3,3,3,3,3,3,3	2,2,2,2,2,2,2,2,2,2,2,2,2,2,2,2,2,2,2,2,2,2,2,2,2,2,2,2,2,2,2,2,2,2,2,2,2,2,2,2,2,2,2,2,2,2,2,2,2,2	2,2,2,2,2,2,2,2,2,2,2,2,2,2,2,2,2,2,2,2,2,2,2,2,2,2,2,2,2,2,2,2,2,2,2,2,2,2,2,2,2,2,2,2,2,2,2,2,2,2	0,0,0,3,1,0,3,0,2,1,2,0,2,3,3,0,2,1,2,0,1,0,1,0,3,2,3,3,2,1,3,2,2,3,1,1,1,3,2,0,3,2,3,1,0,1,1,2,2,3	2,2,2,2,2,2,2,2,2,2,2,2,2,2,2,2,2,2,2,2,2,2,2,2,2,2,2,2,2,2,2,2,2,2,2,2,2,2,2,2,2,2,2,2,2,2,2,2,2,2	3,3,3,3,3,3,3,3,3,3,3,3,3,3,3,3,3,3,3,3,3,3,3,3,3,3,3,3,3,3,3,3,3,3,3,3,3,3,3,3,3,3,3,3,3,3,3,3,3,3	0,0,0,1,1,1,1,0,0,0,0,0,1,0,1,0,1,1,0,0,1,1,1,1,0,0,0,0,0,1,1,0,1,0,0,0,1,0,1,1,0,0,1,0,0,0,1,1,0,1	0,0,0,1,1,1,1,0,0,0,0,0,1,0,1,0,1,1,0,0,1,1,1,1,0,0,0,0,0,1,1,0,1,0,0,0,1,0,1,1,0,0,1,0,0,0,1,1,0,1	0,0,0,1,1,1,1,0,0,0,0,0,1,0,1,0,1,1,0,0,1,1,1,1,0,0,0,0,0,1,1,0,1,0,0,0,1,0,1,1,0,0,1,0,0,0,1,1,0,1	2,2,2,2,2,2,2,2,2,2,2,2,2,2,2,2,2,2,2,2,2,2,2,2,2,2,2,2,2,2,2,2,2,2,2,2,2,2,2,2,2,2,2,2,2,2,2,2,2,2	3,3,3,3,3,3,3,3,3,3,3,3,3,3,3,3,3,3,3,3,3,3,3,3,3,3,3,3,3,3,3,3,3,3,3,3,3,3,3,3,3,3,3,3,3,3,3,3,3,3	3,3,3,3,3,3,3,3,3,3,3,3,3,3,3,3,3,3,3,3,3,3,3,3,3,3,3,3,3,3,3,3,3,3,3,3,3,3,3,3,3,3,3,3,3,3,3,3,3,3	0,0,0,1,1,1,1,0,0,0,0,0,1,0,1,0,1,1,0,0,1,1,1,1,0,0,0,0,0,1,1,0,1,0,0,0,1,0,1,1,0,0,1,0,0,0,1,1,0,1	0,0,0,1,1,1,1,0,0,0,0,0,1,0,1,0,1,1,0,0,1,1,1,1,0,0,0,0,0,1,1,0,1,0,0,0,1,0,1,1,0,0,1,0,0,0,1,1,0,1	0,0,0,1,1,1,1,0,0,0,0,0,1,0,1,0,1,1,0,0,1,1,1,1,0,0,0,0,0,1,1,0,1,0,0,0,1,0,1,1,0,0,1,0,0,0,1,1,0,1
414500	2,2,2,2,2,2,2,2,2,2,2,2,2,2,2,2,2,2,2,2,2,2,2,2,2,2,2,2,2,2,2,2,2,2,2,2,2,2,2,2,2,2,2,2,2,2,2,2,2,2	2,2,2,2,2,2,2,2,2,2,2,2,2,2,2,2,2,2,2,2,2,2,2,2,2,2,2,2,2,2,2,2,2,2,2,2,2,2,2,2,2,2,2,2,2,2,2,2,2,2	3,3,3,3,3,3,3,3,3,3,3,3,3,3,3,3,3,3,3,3,3,3,3,3,3,3,3,3,3,3,3,3,3,3,3,3,3,3,3,3,3,3,3,3,3,3,3,3,3,3	3,3,3,3,3,3,3,3,3,3,3,3,3,3,3,3,3,3,3,3,3,3,3,3,3,3,3,3,3,3,3,3,3,3,3,3,3,3,3,3,3,3,3,3,3,3,3,3,3,3	1,0,1,1,1,1,0,0,1,0,0,0,0,0,1,0,0,0,1,1,1,0,0,1,1,1,1,0,1,1,1,1,0,0,0,1,0,1,1,1,1,0,0,0,0,1,0,1,1,1	1,0,1,1,1,1,0,0,1,0,0,0,0,0,1,0,0,0,1,1,1,0,0,1,1,1,1,0,1,1,1,1,0,0,0,1,0,1,1,1,1,0,0,0,0,1,0,1,1,1	1,0,1,1,1,1,0,0,1,0,0,0,0,0,1,0,0,0,1,1,1,0,0,1,1,1,1,0,1,1,1,1,0,0,0,1,0,1,1,1,1,0,0,0,0,1,0,1,1,1	1,0,1,1,1,1,0,0,1,0,0,0,0,0,1,0,0,0,1,1,1,0,0,1,1,1,1,0,1,1,1,1,0,0,0,1,0,1,1,1,1,0,0,0,0,1,0,1,1,1	1,0,1,1,1,1,0,0,1,0,0,0,0,0,1,0,0,0,1,1,1,0,0,1,1,1,1,0,1,1,1,1,0,0,0,1,0,1,1,1,1,0,0,0,0,1,0,1,1,1	1,0,1,1,1,1,0,0,1,0,0,0,0,0,1,0,0,0,1,1,1,0,0,1,1,1,1,0,1,1,1,1,0,0,0,1,0,1,1,1,1,0,0,0,0,1,0,1,1,1	3,3,3,3,3,3,3,3,3,3,3,3,3,3,3,3,3,3,3,3,3,3,3,3,3,3,3,3,3,3,3,3,3,3,3,3,3,3,3,3,3,3,3,3,3,3,3,3,3,3	3,3,3,3,3,3,3,3,3,3,3,3,3,3,3,3,3,3,3,3,3,3,3,3,3,3,3,3,3,3,3,3,3,3,3,3,3,3,3,3,3,3,3,3,3,3,3,3,3,3	2,2,2,2,2,2,2,2,2,2,2,2,2,2,2,2,2,2,2,2,2,2,2,2,2,2,2,2,2,2,2,2,2,2,2,2,2,2,2,2,2,2,2,2,2,2,2,2,2,2	2,2,2,2,2,2,2,2,2,2,2,2,2,2,2,2,2,2,2,2,2,2,2,2,2,2,2,2,2,2,2,2,2,2,2,2,2,2,2,2,2,2,2,2,2,2,2,2,2,2	1,0,3,3,2,3,3,2,3,0,3,0,0,3,3,3,3,0,1,3,2,2,0,1,3,3,1,3,1,1,3,0,0,2,1,1,3,2,0,1,0,2,0,0,0,0,0,1,2,3	2,2,2,2,2,2,2,2,2,2,2,2,2,2,2,2,2,2,2,2,2,2,2,2,2,2,2,2,2,2,2,2,2,2,2,2,2,2,2,2,2,2,2,2,2,2,2,2,2,2	3,3,3,3,3,3,3,3,3,3,3,3,3,3,3,3,3,3,3,3,3,3,3,3,3,3,3,3,3,3,3,3,3,3,3,3,3,3,3,3,3,3,3,3,3,3,3,3,3,3	1,0,1,1,1,1,0,0,1,0,0,0,0,0,1,0,0,0,1,1,1,0,0,1,1,1,1,0,1,1,1,1,0,0,0,1,0,1,1,1,1,0,0,0,0,1,0,1,1,1	1,0,1,1,1,1,0,0,1,0,0,0,0,0,1,0,0,0,1,1,1,0,0,1,1,1,1,0,1,1,1,1,0,0,0,1,0,1,1,1,1,0,0,0,0,1,0,1,1,1	1,0,1,1,1,1,0,0,1,0,0,0,0,0,1,0,0,0,1,1,1,0,0,1,1,1,1,0,1,1,1,1,0,0,0,1,0,1,1,1,1,0,0,0,0,1,0,1,1,1	2,2,2,2,2,2,2,2,2,2,2,2,2,2,2,2,2,2,2,2,2,2,2,2,2,2,2,2,2,2,2,2,2,2,2,2,2,2,2,2,2,2,2,2,2,2,2,2,2,2	3,3,3,3,3,3,3,3,3,3,3,3,3,3,3,3,3,3,3,3,3,3,3,3,3,3,3,3,3,3,3,3,3,3,3,3,3,3,3,3,3,3,3,3,3,3,3,3,3,3	3,3,3,3,3,3,3,3,3,3,3,3,3,3,3,3,3,3,3,3,3,3,3,3,3,3,3,3,3,3,3,3,3,3,3,3,3,3,3,3,3,3,3,3,3,3,3,3,3,3	1,0,1,1,1,1,0,0,1,0,0,0,0,0,1,0,0,0,1,1,1,0,0,1,1,1,1,0,1,1,1,1,0,0,0,1,0,1,1,1,1,0,0,0,0,1,0,1,1,1	1,0,1,1,1,1,0,0,1,0,0,0,0,0,1,0,0,0,1,1,1,0,0,1,1,1,1,0,1,1,1,1,0,0,0,1,0,1,1,1,1,0,0,0,0,1,0,1,1,1	1,0,1,1,1,1,0,0,1,0,0,0,0,0,1,0,0,0,1,1,1,0,0,1,1,1,1,0,1,1,1,1,0,0,0,1,0,1,1,1,1,0,0,0,0,1,0,1,1,1
414600	2,2,2,2,2,2,2,2,2,2,2,2,2,2,2,2,2,2,2,2,2,2,2,2,2,2,2,2,2,2,2,2,2,2,2,2,2,2,2,2,2,2,2,2,2,2,2,2,2,2	2,2,2,2,2,2,2,2,2,2,2,2,2,2,2,2,2,2,2,2,2,2,2,2,2,2,2,2,2,2,2,2,2,2,2,2,2,2,2,2,2,2,2,2,2,2,2,2,2,2	3,3,3,3,3,3,3,3,3,3,3,3,3,3,3,3,3,3,3,3,3,3,3,3,3,3,3,3,3,3,3,3,3,3,3,3,3,3,3,3,3,3,3,3,3,3,3,3,3,3	3,3,3,3,3,3,3,3,3,3,3,3,3,3,3,3,3,3,3,3,3,3,3,3,3,3,3,3,3,3,3,3,3,3,3,3,3,3,3,3,3,3,3,3,3,3,3,3,3,3	0,0,1,1,0,0,0,0,1,1,0,0,1,1,0,0,0,0,1,1,0,1,0,0,1,0,0,1,1,0,1,0,0,0,1,0,0,0,0,1,0,0,0,1,0,0,0,1,0,1	0,0,1,1,0,0,0,0,1,1,0,0,1,1,0,0,0,0,1,1,0,1,0,0,1,0,0,1,1,0,1,0,0,0,1,0,0,0,0,1,0,0,0,1,0,0,0,1,0,1	0,0,1,1,0,0,0,0,1,1,0,0,1,1,0,0,0,0,1,1,0,1,0,0,1,0,0,1,1,0,1,0,0,0,1,0,0,0,0,1,0,0,0,1,0,0,0,1,0,1	0,0,1,1,0,0,0,0,1,1,0,0,1,1,0,0,0,0,1,1,0,1,0,0,1,0,0,1,1,0,1,0,0,0,1,0,0,0,0,1,0,0,0,1,0,0,0,1,0,1	0,0,1,1,0,0,0,0,1,1,0,0,1,1,0,0,0,0,1,1,0,1,0,0,1,0,0,1,1,0,1,0,0,0,1,0,0,0,0,1,0,0,0,1,0,0,0,1,0,1	0,0,1,1,0,0,0,0,1,1,0,0,1,1,0,0,0,0,1,1,0,1,0,0,1,0,0,1,1,0,1,0,0,0,1,0,0,0,0,1,0,0,0,1,0,0,0,1,0,1	3,3,3,3,3,3,3,3,3,3,3,3,3,3,3,3,3,3,3,3,3,3,3,3,3,3,3,3,3,3,3,3,3,3,3,3,3,3,3,3,3,3,3,3,3,3,3,3,3,3	3,3,3,3,3,3,3,3,3,3,3,3,3,3,3,3,3,3,3,3,3,3,3,3,3,3,3,3,3,3,3,3,3,3,3,3,3,3,3,3,3,3,3,3,3,3,3,3,3,3	2,2,2,2,2,2,2,2,2,2,2,2,2,2,2,2,2,2,2,2,2,2,2,2,2,2,2,2,2,2,2,2,2,2,2,2,2,2,2,2,2,2,2,2,2,2,2,2,2,2	2,2,2,2,2,2,2,2,2,2,2,2,2,2,2,2,2,2,2,2,2,2,2,2,2,2,2,2,2,2,2,2,2,2,2,2,2,2,2,2,2,2,2,2,2,2,2,2,2,2	0,1,3,1,3,0,0,0,1,2,0,3,1,1,2,2,0,2,1,2,0,2,0,3,3,0,1,2,3,0,1,2,2,2,3,0,2,0,1,2,0,0,1,3,3,2,0,3,0,0	2,2,2,2,2,2,2,2,2,2,2,2,2,2,2,2,2,2,2,2,2,2,2,2,2,2,2,2,2,2,2,2,2,2,2,2,2,2,2,2,2,2,2,2,2,2,2,2,2,2	3,3,3,3,3,3,3,3,3,3,3,3,3,3,3,3,3,3,3,3,3,3,3,3,3,3,3,3,3,3,3,3,3,3,3,3,3,3,3,3,3,3,3,3,3,3,3,3,3,3	0,0,1,1,0,0,0,0,1,1,0,0,1,1,0,0,0,0,1,1,0,1,0,0,1,0,0,1,1,0,1,0,0,0,1,0,0,0,0,1,0,0,0,1,0,0,0,1,0,1	0,0,1,1,0,0,0,0,1,1,0,0,1,1,0,0,0,0,1,1,0,1,0,0,1,0,0,1,1,0,1,0,0,0,1,0,0,0,0,1,0,0,0,1,0,0,0,1,0,1	0,0,1,1,0,0,0,0,1,1,0,0,1,1,0,0,0,0,1,1,0,1,0,0,1,0,0,1,1,0,1,0,0,0,1,0,0,0,0,1,0,0,0,1,0,0,0,1,0,1	2,2,2,2,2,2,2,2,2,2,2,2,2,2,2,2,2,2,2,2,2,2,2,2,2,2,2,2,2,2,2,2,2,2,2,2,2,2,2,2,2,2,2,2,2,2,2,2,2,2	3,3,3,3,3,3,3,3,3,3,3,3,3,3,3,3,3,3,3,3,3,3,3,3,3,3,3,3,3,3,3,3,3,3,3,3,3,3,3,3,3,3,3,3,3,3,3,3,3,3	3,3,3,3,3,3,3,3,3,3,3,3,3,3,3,3,3,3,3,3,3,3,3,3,3,3,3,3,3,3,3,3,3,3,3,3,3,3,3,3,3,3,3,3,3,3,3,3,3,3	0,0,1,1,0,0,0,0,1,1,0,0,1,1,0,0,0,0,1,1,0,1,0,0,1,0,0,1,1,0,1,0,0,0,1,0,0,0,0,1,0,0,0,1,0,0,0,1,0,1	0,0,1,1,0,0,0,0,1,1,0,0,1,1,0,0,0,0,1,1,0,1,0,0,1,0,0,1,1,0,1,0,0,0,1,0,0,0,0,1,0,0,0,1,0,0,0,1,0,1	0,0,1,1,0,0,0,0,1,1,0,0,1,1,0,0,0,0,1,1,0,1,0,0,1,0,0,1,1,0,1,0,0,0,1,0,0,0,0,1,0,0,0,1,0,0,0,1,0,1
414700	2,2,2,2,2,2,2,2,2,2,2,2,2,2,2,2,2,2,2,2,2,2,2,2,2,2,2,2,2,2,2,2,2,2,2,2,2,2,2,2,2,2,2,2,2,2,2,2,2,2	2,2,2,2,2,2,2,2,2,2,2,2,2,2,2,2,2,2,2,2,2,2,2,2,2,2,2,2,2,2,2,2,2,2,2,2,2,2,2,2,2,2,2,2,2,2,2,2,2,2	3,3,3,3,3,3,3,3,3,3,3,3,3,3,3,3,3,3,3,3,3,3,3,3,3,3,3,3,3,3,3,3,3,3,3,3,3,3,3,3,3,3,3,3,3,3,3,3,3,3	3,3,3,3,3,3,3,3,3,3,3,3,3,3,3,3,3,3,3,3,3,3,3,3,3,3,3,3,3,3,3,3,3,3,3,3,3,3,3,3,3,3,3,3,3,3,3,3,3,3	0,1,1,1,0,1,0,0,0,1,1,0,1,0,0,1,1,1,0,0,0,0,1,0,0,1,0,1,0,0,1,0,0,0,0,1,0,0,1,0,1,0,1,0,1,1,1,1,1,0	0,1,1,1,0,1,0,0,0,1,1,0,1,0,0,1,1,1,0,0,0,0,1,0,0,1,0,1,0,0,1,0,0,0,0,1,0,0,1,0,1,0,1,0,1,1,1,1,1,0	0,1,1,1,0,1,0,0,0,1,1,0,1,0,0,1,1,1,0,0,0,0,1,0,0,1,0,1,0,0,1,0,0,0,0,1,0,0,1,0,1,0,1,0,1,1,1,1,1,0	0,1,1,1,0,1,0,0,0,1,1,0,1,0,0,1,1,1,0,0,0,0,1,0,0,1,0,1,0,0,1,0,0,0,0,1,0,0,1,0,1,0,1,0,1,1,1,1,1,0	0,1,1,1,0,1,0,0,0,1,1,0,1,0,0,1,1,1,0,0,0,0,1,0,0,1,0,1,0,0,1,0,0,0,0,1,0,0,1,0,1,0,1,0,1,1,1,1,1,0	0,1,1,1,0,1,0,0,0,1,1,0,1,0,0,1,1,1,0,0,0,0,1,0,0,1,0,1,0,0,1,0,0,0,0,1,0,0,1,0,1,0,1,0,1,1,1,1,1,0	3,3,3,3,3,3,3,3,3,3,3,3,3,3,3,3,3,3,3,3,3,3,3,3,3,3,3,3,3,3,3,3,3,3,3,3,3,3,3,3,3,3,3,3,3,3,3,3,3,3	3,3,3,3,3,3,3,3,3,3,3,3,3,3,3,3,3,3,3,3,3,3,3,3,3,3,3,3,3,3,3,3,3,3,3,3,3,3,3,3,3,3,3,3,3,3,3,3,3,3	2,2,2,2,2,2,2,2,2,2,2,2,2,2,2,2,2,2,2,2,2,2,2,2,2,2,2,2,2,2,2,2,2,2,2,2,2,2,2,2,2,2,2,2,2,2,2,2,2,2	2,2,2,2,2,2,2,2,2,2,2,2,2,2,2,2,2,2,2,2,2,2,2,2,2,2,2,2,2,2,2,2,2,2,2,2,2,2,2,2,2,2,2,2,2,2,2,2,2,2	1,2,3,1,0,0,1,3,3,2,2,0,0,2,0,2,3,2,0,0,2,2,0,3,3,0,2,2,3,3,0,0,1,2,3,0,2,2,2,0,2,1,2,2,2,3,3,2,3,2	2,2,2,2,2,2,2,2,2,2,2,2,2,2,2,2,2,2,2,2,2,2,2,2,2,2,2,2,2,2,2,2,2,2,2,2,2,2,2,2,2,2,2,2,2,2,2,2,2,2	3,3,3,3,3,3,3,3,3,3,3,3,3,3,3,3,3,3,3,3,3,3,3,3,3,3,3,3,3,3,3,3,3,3,3,3,3,3,3,3,3,3,3,3,3,3,3,3,3,3	0,1,1,1,0,1,0,0,0,1,1,0,1,0,0,1,1,1,0,0,0,0,1,0,0,1,0,1,0,0,1,0,0,0,0,1,0,0,1,0,1,0,1,0,1,1,1,1,1,0	0,1,1,1,0,1,0,0,0,1,1,0,1,0,0,1,1,1,0,0,0,0,1,0,0,1,0,1,0,0,1,0,0,0,0,1,0,0,1,0,1,0,1,0,1,1,1,1,1,0	0,1,1,1,0,1,0,0,0,1,1,0,1,0,0,1,1,1,0,0,0,0,1,0,0,1,0,1,0,0,1,0,0,0,0,1,0,0,1,0,1,0,1,0,1,1,1,1,1,0	2,2,2,2,2,2,2,2,2,2,2,2,2,2,2,2,2,2,2,2,2,2,2,2,2,2,2,2,2,2,2,2,2,2,2,2,2,2,2,2,2,2,2,2,2,2,2,2,2,2	3,3,3,3,3,3,3,3,3,3,3,3,3,3,3,3,3,3,3,3,3,3,3,3,3,3,3,3,3,3,3,3,3,3,3,3,3,3,3,3,3,3,3,3,3,3,3,3,3,3	3,3,3,3,3,3,3,3,3,3,3,3,3,3,3,3,3,3,3,3,3,3,3,3,3,3,3,3,3,3,3,3,3,3,3,3,3,3,3,3,3,3,3,3,3,3,3,3,3,3	0,1,1,1,0,1,0,0,0,1,1,0,1,0,0,1,1,1,0,0,0,0,1,0,0,1,0,1,0,0,1,0,0,0,0,1,0,0,1,0,1,0,1,0,1,1,1,1,1,0	0,1,1,1,0,1,0,0,0,1,1,0,1,0,0,1,1,1,0,0,0,0,1,0,0,1,0,1,0,0,1,0,0,0,0,1,0,0,1,0,1,0,1,0,1,1,1,1,1,0	0,1,1,1,0,1,0,0,0,1,1,0,1,0,0,1,1,1,0,0,0,0,1,0,0,1,0,1,0,0,1,0,0,0,0,1,0,0,1,0,1,0,1,0,1,1,1,1,1,0
414800	2,2,2,2,2,2,2,2,2,2,2,2,2,2,2,2,2,2,2,2,2,2,2,2,2,2,2,2,2,2,2,2,2,2,2,2,2,2,2,2,2,2,2,2,2,2,2,2,2,2	2,2,2,2,2,2,2,2,2,2,2,2,2,2,2,2,2,2,2,2,2,2,2,2,2,2,2,2,2,2,2,2,2,2,2,2,2,2,2,2,2,2,2,2,2,2,2,2,2,2	3,3,3,3,3,3,3,3,3,3,3,3,3,3,3,3,3,3,3,3,3,3,3,3,3,3,3,3,3,3,3,3,3,3,3,3,3,3,3,3,3,3,3,3,3,3,3,3,3,3	3,3,3,3,3,3,3,3,3,3,3,3,3,3,3,3,3,3,3,3,3,3,3,3,3,3,3,3,3,3,3,3,3,3,3,3,3,3,3,3,3,3,3,3,3,3,3,3,3,3	0,1,0,0,0,1,0,1,0,1,1,1,1,0,1,1,1,1,0,1,0,1,1,0,1,0,1,1,0,0,1,0,0,0,0,0,1,1,0,1,1,0,1,1,0,1,0,1,1,1	0,1,0,0,0,1,0,1,0,1,1,1,1,0,1,1,1,1,0,1,0,1,1,0,1,0,1,1,0,0,1,0,0,0,0,0,1,1,0,1,1,0,1,1,0,1,0,1,1,1	0,1,0,0,0,1,0,1,0,1,1,1,1,0,1,1,1,1,0,1,0,1,1,0,1,0,1,1,0,0,1,0,0,0,0,0,1,1,0,1,1,0,1,1,0,1,0,1,1,1	0,1,0,0,0,1,0,1,0,1,1,1,1,0,1,1,1,1,0,1,0,1,1,0,1,0,1,1,0,0,1,0,0,0,0,0,1,1,0,1,1,0,1,1,0,1,0,1,1,1	0,1,0,0,0,1,0,1,0,1,1,1,1,0,1,1,1,1,0,1,0,1,1,0,1,0,1,1,0,0,1,0,0,0,0,0,1,1,0,1,1,0,1,1,0,1,0,1,1,1	0,1,0,0,0,1,0,1,0,1,1,1,1,0,1,1,1,1,0,1,0,1,1,0,1,0,1,1,0,0,1,0,0,0,0,0,1,1,0,1,1,0,1,1,0,1,0,1,1,1	3,3,3,3,3,3,3,3,3,3,3,3,3,3,3,3,3,3,3,3,3,3,3,3,3,3,3,3,3,3,3,3,3,3,3,3,3,3,3,3,3,3,3,3,3,3,3,3,3,3	3,3,3,3,3,3,3,3,3,3,3,3,3,3,3,3,3,3,3,3,3,3,3,3,3,3,3,3,3,3,3,3,3,3,3,3,3,3,3,3,3,3,3,3,3,3,3,3,3,3	2,2,2,2,2,2,2,2,2,2,2,2,2,2,2,2,2,2,2,2,2,2,2,2,2,2,2,2,2,2,2,2,2,2,2,2,2,2,2,2,2,2,2,2,2,2,2,2,2,2	2,2,2,2,2,2,2,2,2,2,2,2,2,2,2,2,2,2,2,2,2,2,2,2,2,2,2,2,2,2,2,2,2,2,2,2,2,2,2,2,2,2,2,2,2,2,2,2,2,2	3,0,1,0,2,1,2,1,1,0,3,0,3,3,3,1,3,1,3,2,3,0,2,0,1,1,3,3,2,1,3,0,2,1,1,0,2,3,3,1,2,2,3,3,0,2,3,2,3,2	2,2,2,2,2,2,2,2,2,2,2,2,2,2,2,2,2,2,2,2,2,2,2,2,2,2,2,2,2,2,2,2,2,2,2,2,2,2,2,2,2,2,2,2,2,2,2,2,2,2	3,3,3,3,3,3,3,3,3,3,3,3,3,3,3,3,3,3,3,3,3,3,3,3,3,3,3,3,3,3,3,3,3,3,3,3,3,3,3,3,3,3,3,3,3,3,3,3,3,3	0,1,0,0,0,1,0,1,0,1,1,1,1,0,1,1,1,1,0,1,0,1,1,0,1,0,1,1,0,0,1,0,0,0,0,0,1,1,0,1,1,0,1,1,0,1,0,1,1,1	0,1,0,0,0,1,0,1,0,1,1,1,1,0,1,1,1,1,0,1,0,1,1,0,1,0,1,1,0,0,1,0,0,0,0,0,1,1,0,1,1,0,1,1,0,1,0,1,1,1	0,1,0,0,0,1,0,1,0,1,1,1,1,0,1,1,1,1,0,1,0,1,1,0,1,0,1,1,0,0,1,0,0,0,0,0,1,1,0,1,1,0,1,1,0,1,0,1,1,1	2,2,2,2,2,2,2,2,2,2,2,2,2,2,2,2,2,2,2,2,2,2,2,2,2,2,2,2,2,2,2,2,2,2,2,2,2,2,2,2,2,2,2,2,2,2,2,2,2,2	3,3,3,3,3,3,3,3,3,3,3,3,3,3,3,3,3,3,3,3,3,3,3,3,3,3,3,3,3,3,3,3,3,3,3,3,3,3,3,3,3,3,3,3,3,3,3,3,3,3	3,3,3,3,3,3,3,3,3,3,3,3,3,3,3,3,3,3,3,3,3,3,3,3,3,3,3,3,3,3,3,3,3,3,3,3,3,3,3,3,3,3,3,3,3,3,3,3,3,3	0,1,0,0,0,1,0,1,0,1,1,1,1,0,1,1,1,1,0,1,0,1,1,0,1,0,1,1,0,0,1,0,0,0,0,0,1,1,0,1,1,0,1,1,0,1,0,1,1,1	0,1,0,0,0,1,0,1,0,1,1,1,1,0,1,1,1,1,0,1,0,1,1,0,1,0,1,1,0,0,1,0,0,0,0,0,1,1,0,1,1,0,1,1,0,1,0,1,1,1	0,1,0,0,0,1,0,1,0,1,1,1,1,0,1,1,1,1,0,1,0,1,1,0,1,0,1,1,0,0,1,0,0,0,0,0,1,1,0,1,1,0,1,1,0,1,0,1,1,1
414900	2,2,2,2,2,2,2,2,2,2,2,2,2,2,2,2,2,2,2,2,2,2,2,2,2,2,2,2,2,2,2,2,2,2,2,2,2,2,2,2,2,2,2,2,2,2,2,2,2,2	2,2,2,2,2,2,2,2,2,2,2,2,2,2,2,2,2,2,2,2,2,2,2,2,2,2,2,2,2,2,2,2,2,2,2,2,2,2,2,2,2,2,2,2,2,2,2,2,2,2	3,3,3,3,3,3,3,3,3,3,3,3,3,3,3,3,3,3,3,3,3,3,3,3,3,3,3,3,3,3,3,3,3,3,3,3,3,3,3,3,3,3,3,3,3,3,3,3,3,3	3,3,3,3,3,3,3,3,3,3,3,3,3,3,3,3,3,3,3,3,3,3,3,3,3,3,3,3,3,3,3,3,3,3,3,3,3,3,3,3,3,3,3,3,3,3,3,3,3,3	1,1,1,1,1,1,1,0,0,1,0,1,0,0,1,1,1,1,0,1,0,1,1,0,0,1,1,0,1,1,0,1,0,1,1,0,1,0,0,0,1,1,1,1,1,0,0,1,0,1	1,1,1,1,1,1,1,0,0,1,0,1,0,0,1,1,1,1,0,1,0,1,1,0,0,1,1,0,1,1,0,1,0,1,1,0,1,0,0,0,1,1,1,1,1,0,0,1,0,1	1,1,1,1,1,1,1,0,0,1,0,1,0,0,1,1,1,1,0,1,0,1,1,0,0,1,1,0,1,1,0,1,0,1,1,0,1,0,0,0,1,1,1,1,1,0,0,1,0,1	1,1,1,1,1,1,1,0,0,1,0,1,0,0,1,1,1,1,0,1,0,1,1,0,0,1,1,0,1,1,0,1,0,1,1,0,1,0,0,0,1,1,1,1,1,0,0,1,0,1	1,1,1,1,1,1,1,0,0,1,0,1,0,0,1,1,1,1,0,1,0,1,1,0,0,1,1,0,1,1,0,1,0,1,1,0,1,0,0,0,1,1,1,1,1,0,0,1,0,1	1,1,1,1,1,1,1,0,0,1,0,1,0,0,1,1,1,1,0,1,0,1,1,0,0,1,1,0,1,1,0,1,0,1,1,0,1,0,0,0,1,1,1,1,1,0,0,1,0,1	3,3,3,3,3,3,3,3,3,3,3,3,3,3,3,3,3,3,3,3,3,3,3,3,3,3,3,3,3,3,3,3,3,3,3,3,3,3,3,3,3,3,3,3,3,3,3,3,3,3	3,3,3,3,3,3,3,3,3,3,3,3,3,3,3,3,3,3,3,3,3,3,3,3,3,3,3,3,3,3,3,3,3,3,3,3,3,3,3,3,3,3,3,3,3,3,3,3,3,3	2,2,2,2,2,2,2,2,2,2,2,2,2,2,2,2,2,2,2,2,2,2,2,2,2,2,2,2,2,2,2,2,2,2,2,2,2,2,2,2,2,2,2,2,2,2,2,2,2,2	2,2,2,2,2,2,2,2,2,2,2,2,2,2,2,2,2,2,2,2,2,2,2,2,2,2,2,2,2,2,2,2,2,2,2,2,2,2,2,2,2,2,2,2,2,2,2,2,2,2	3,1,1,3,1,0,3,2,3,1,2,0,1,2,2,2,3,2,3,1,3,3,2,1,1,2,1,3,2,1,2,3,2,0,1,3,3,1,3,3,3,3,3,1,3,3,2,1,1,1	2,2,2,2,2,2,2,2,2,2,2,2,2,2,2,2,2,2,2,2,2,2,2,2,2,2,2,2,2,2,2,2,2,2,2,2,2,2,2,2,2,2,2,2,2,2,2,2,2,2	3,3,3,3,3,3,3,3,3,3,3,3,3,3,3,3,3,3,3,3,3,3,3,3,3,3,3,3,3,3,3,3,3,3,3,3,3,3,3,3,3,3,3,3,3,3,3,3,3,3	1,1,1,1,1,1,1,0,0,1,0,1,0,0,1,1,1,1,0,1,0,1,1,0,0,1,1,0,1,1,0,1,0,1,1,0,1,0,0,0,1,1,1,1,1,0,0,1,0,1	1,1,1,1,1,1,1,0,0,1,0,1,0,0,1,1,1,1,0,1,0,1,1,0,0,1,1,0,1,1,0,1,0,1,1,0,1,0,0,0,1,1,1,1,1,0,0,1,0,1	1,1,1,1,1,1,1,0,0,1,0,1,0,0,1,1,1,1,0,1,0,1,1,0,0,1,1,0,1,1,0,1,0,1,1,0,1,0,0,0,1,1,1,1,1,0,0,1,0,1	2,2,2,2,2,2,2,2,2,2,2,2,2,2,2,2,2,2,2,2,2,2,2,2,2,2,2,2,2,2,2,2,2,2,2,2,2,2,2,2,2,2,2,2,2,2,2,2,2,2	3,3,3,3,3,3,3,3,3,3,3,3,3,3,3,3,3,3,3,3,3,3,3,3,3,3,3,3,3,3,3,3,3,3,3,3,3,3,3,3,3,3,3,3,3,3,3,3,3,3	3,3,3,3,3,3,3,3,3,3,3,3,3,3,3,3,3,3,3,3,3,3,3,3,3,3,3,3,3,3,3,3,3,3,3,3,3,3,3,3,3,3,3,3,3,3,3,3,3,3	1,1,1,1,1,1,1,0,0,1,0,1,0,0,1,1,1,1,0,1,0,1,1,0,0,1,1,0,1,1,0,1,0,1,1,0,1,0,0,0,1,1,1,1,1,0,0,1,0,1	1,1,1,1,1,1,1,0,0,1,0,1,0,0,1,1,1,1,0,1,0,1,1,0,0,1,1,0,1,1,0,1,0,1,1,0,1,0,0,0,1,1,1,1,1,0,0,1,0,1	1,1,1,1,1,1,1,0,0,1,0,1,0,0,1,1,1,1,0,1,0,1,1,0,0,1,1,0,1,1,0,1,0,1,1,0,1,0,0,0,1,1,1,1,1,0,0,1,0,1
415000	2,2,2,2,2,2,2,2,2,2,2,2,2,2,2,2,2,2,2,2,2,2,2,2,2,2,2,2,2,2,2,2,2,2,2,2,2,2,2,2,2,2,2,2,2,2,2,2,2,2	2,2,2,2,2,2,2,2,2,2,2,2,2,2,2,2,2,2,2,2,2,2,2,2,2,2,2,2,2,2,2,2,2,2,2,2,2,2,2,2,2,2,2,2,2,2,2,2,2,2	3,3,3,3,3,3,3,3,3,3,3,3,3,3,3,3,3,3,3,3,3,3,3,3,3,3,3,3,3,3,3,3,3,3,3,3,3,3,3,3,3,3,3,3,3,3,3,3,3,3	3,3,3,3,3,3,3,3,3,3,3,3,3,3,3,3,3,3,3,3,3,3,3,3,3,3,3,3,3,3,3,3,3,3,3,3,3,3,3,3,3,3,3,3,3,3,3,3,3,3	0,0,0,1,1,1,1,0,0,0,1,0,0,1,0,0,1,1,0,1,0,1,1,0,1,0,1,1,1,1,1,1,1,1,1,1,1,0,0,0,0,1,0,1,0,1,1,0,0,1	0,0,0,1,1,1,1,0,0,0,1,0,0,1,0,0,1,1,0,1,0,1,1,0,1,0,1,1,1,1,1,1,1,1,1,1,1,0,0,0,0,1,0,1,0,1,1,0,0,1	0,0,0,1,1,1,1,0,0,0,1,0,0,1,0,0,1,1,0,1,0,1,1,0,1,0,1,1,1,1,1,1,1,1,1,1,1,0,0,0,0,1,0,1,0,1,1,0,0,1	0,0,0,1,1,1,1,0,0,0,1,0,0,1,0,0,1,1,0,1,0,1,1,0,1,0,1,1,1,1,1,1,1,1,1,1,1,0,0,0,0,1,0,1,0,1,1,0,0,1	0,0,0,1,1,1,1,0,0,0,1,0,0,1,0,0,1,1,0,1,0,1,1,0,1,0,1,1,1,1,1,1,1,1,1,1,1,0,0,0,0,1,0,1,0,1,1,0,0,1	0,0,0,1,1,1,1,0,0,0,1,0,0,1,0,0,1,1,0,1,0,1,1,0,1,0,1,1,1,1,1,1,1,1,1,1,1,0,0,0,0,1,0,1,0,1,1,0,0,1	3,3,3,3,3,3,3,3,3,3,3,3,3,3,3,3,3,3,3,3,3,3,3,3,3,3,3,3,3,3,3,3,3,3,3,3,3,3,3,3,3,3,3,3,3,3,3,3,3,3	3,3,3,3,3,3,3,3,3,3,3,3,3,3,3,3,3,3,3,3,3,3,3,3,3,3,3,3,3,3,3,3,3,3,3,3,3,3,3,3,3,3,3,3,3,3,3,3,3,3	2,2,2,2,2,2,2,2,2,2,2,2,2,2,2,2,2,2,2,2,2,2,2,2,2,2,2,2,2,2,2,2,2,2,2,2,2,2,2,2,2,2,2,2,2,2,2,2,2,2	2,2,2,2,2,2,2,2,2,2,2,2,2,2,2,2,2,2,2,2,2,2,2,2,2,2,2,2,2,2,2,2,2,2,2,2,2,2,2,2,2,2,2,2,2,2,2,2,2,2	1,0,2,0,2,2,3,3,0,2,2,2,3,3,0,2,1,1,3,2,3,1,1,2,3,0,3,3,2,2,1,3,1,2,3,1,1,3,3,1,3,1,3,0,2,2,3,3,3,1	2,2,2,2,2,2,2,2,2,2,2,2,2,2,2,2,2,2,2,2,2,2,2,2,2,2,2,2,2,2,2,2,2,2,2,2,2,2,2,2,2,2,2,2,2,2,2,2,2,2	3,3,3,3,3,3,3,3,3,3,3,3,3,3,3,3,3,3,3,3,3,3,3,3,3,3,3,3,3,3,3,3,3,3,3,3,3,3,3,3,1,3,3,3,3,3,3,3,3,3	0,0,0,1,1,1,1,0,0,0,1,0,0,1,0,0,1,1,0,1,0,1,1,0,1,0,1,1,1,1,1,1,1,1,1,1,1,0,0,0,0,1,0,1,0,1,1,0,0,1	0,0,0,1,1,1,1,0,0,0,1,0,0,1,0,0,1,1,0,1,0,1,1,0,1,0,1,1,1,1,1,1,1,1,1,1,1,0,0,0,0,1,0,1,0,1,1,0,0,1	0,0,0,1,1,1,1,0,0,0,1,0,0,1,0,0,1,1,0,1,0,1,1,0,1,0,1,1,1,1,1,1,1,1,1,1,1,0,0,0,0,1,0,1,0,1,1,0,0,1	2,2,2,2,2,2,2,2,2,2,2,2,2,2,2,2,2,2,2,2,2,2,2,2,2,2,2,2,2,2,2,2,2,2,2,2,2,2,2,2,2,2,2,2,2,2,2,2,2,2	3,3,3,3,3,3,3,3,3,3,3,3,3,3,3,3,3,3,3,3,3,3,3,3,3,3,3,3,3,3,3,3,3,3,3,3,3,3,3,3,3,3,3,3,3,3,3,3,3,3	3,3,3,3,3,3,3,3,3,3,3,3,3,3,3,3,3,3,3,3,3,3,3,3,3,3,3,3,3,3,3,3,3,3,3,3,3,3,3,3,3,3,3,3,3,3,3,3,3,3	0,0,0,1,1,1,1,0,0,0,1,0,0,1,0,0,1,1,0,1,0,1,1,0,1,0,1,1,1,1,1,1,1,1,1,1,1,0,0,0,0,1,0,1,0,1,1,0,0,1	0,0,0,1,1,1,1,0,0,0,1,0,0,1,0,0,1,1,0,1,0,1,1,0,1,0,1,1,1,1,1,1,1,1,1,1,1,0,0,0,0,1,0,1,0,1,1,0,0,1	0,0,0,1,1,1,1,0,0,0,1,0,0,1,0,0,1,1,0,1,0,1,1,0,1,0,1,1,1,1,1,1,1,1,1,1,1,0,0,0,0,1,0,1,0,1,1,0,0,1
415100	2,2,2,2,2,2,2,2,2,2,2,2,2,2,2,2,2,2,2,2,2,2,2,2,2,2,2,2,2,2,2,2,2,2,2,2,2,2,2,2,2,2,2,2,2,2,2,2,2,2	2,2,2,2,2,2,2,2,2,2,2,2,2,2,2,2,2,2,2,2,2,2,2,2,2,2,2,2,2,2,2,2,2,2,2,2,2,2,2,2,2,2,2,2,2,2,2,2,2,2	3,3,3,3,3,3,3,3,3,3,3,3,3,3,3,3,3,3,3,3,3,3,3,3,3,3,3,3,3,3,3,3,3,3,3,3,3,3,3,3,3,3,3,3,3,3,3,3,3,3	3,3,3,3,3,3,3,3,3,3,3,3,3,3,3,3,3,3,3,3,3,3,3,3,3,3,3,3,3,3,3,3,3,3,3,3,3,3,3,3,3,3,3,3,3,3,3,3,3,3	1,1,1,0,0,1,1,1,1,1,0,0,0,1,1,1,1,1,0,1,1,1,1,0,1,0,0,0,0,0,1,1,0,1,1,1,1,1,0,0,1,1,1,0,1,1,0,1,1,1	1,1,1,0,0,1,1,1,1,1,0,0,0,1,1,1,1,1,0,1,1,1,1,0,1,0,0,0,0,0,1,1,0,1,1,1,1,1,0,0,1,1,1,0,1,1,0,1,1,1	1,1,1,0,0,1,1,1,1,1,0,0,0,1,1,1,1,1,0,1,1,1,1,0,1,0,0,0,0,0,1,1,0,1,1,1,1,1,0,0,1,1,1,0,1,1,0,1,1,1	1,1,1,0,0,1,1,1,1,1,0,0,0,1,1,1,1,1,0,1,1,1,1,0,1,0,0,0,0,0,1,1,0,1,1,1,1,1,0,0,1,1,1,0,1,1,0,1,1,1	1,1,1,0,0,1,1,1,1,1,0,0,0,1,1,1,1,1,0,1,1,1,1,0,1,0,0,0,0,0,1,1,0,1,1,1,1,1,0,0,1,1,1,0,1,1,0,1,1,1	1,1,1,0,0,1,1,1,1,1,0,0,0,1,1,1,1,1,0,1,1,1,1,0,1,0,0,0,0,0,1,1,0,1,1,1,1,1,0,0,1,1,1,0,1,1,0,1,1,1	3,3,3,3,3,3,3,3,3,3,3,3,3,3,3,3,3,3,3,3,3,3,3,3,3,3,3,3,3,3,3,3,3,3,3,3,3,3,3,3,3,3,3,3,3,3,3,3,3,3	3,3,3,3,3,3,3,3,3,3,3,3,3,3,3,3,3,3,3,3,3,3,3,3,3,3,3,3,3,3,3,3,3,3,3,3,3,3,3,3,3,3,3,3,3,3,3,3,3,3	2,2,2,2,2,2,2,2,2,2,2,2,2,2,2,2,2,2,2,2,2,2,2,2,2,2,2,2,2,2,2,2,2,2,2,2,2,2,2,2,2,2,2,2,2,2,2,2,2,2	2,2,2,2,2,2,2,2,2,2,2,2,2,2,2,2,2,2,2,2,2,2,2,2,2,2,2,2,2,2,2,2,2,2,2,2,2,2,2,2,2,2,2,2,2,2,2,2,2,2	1,2,3,2,3,0,1,3,0,1,0,1,0,3,1,3,3,2,3,1,3,3,1,3,3,2,0,0,3,3,1,1,2,3,1,1,2,3,2,1,1,1,2,0,1,1,2,1,3,1	2,2,2,2,2,2,2,2,2,2,2,2,2,2,2,2,2,2,2,2,2,2,2,2,2,2,2,2,2,2,2,2,2,2,2,2,2,2,2,2,2,2,2,2,2,2,2,2,2,2	3,3,3,3,3,3,3,3,3,3,3,3,3,3,3,3,3,3,3,3,3,3,3,3,3,3,3,3,3,3,3,3,3,3,3,3,3,3,3,3,3,3,3,3,3,3,3,3,3,3	1,1,1,0,0,1,1,1,1,1,0,0,0,1,1,1,1,1,0,1,1,1,1,0,1,0,0,0,0,0,1,1,0,1,1,1,1,1,0,0,1,1,1,0,1,1,0,1,1,1	1,1,1,0,0,1,1,1,1,1,0,0,0,1,1,1,1,1,0,1,1,1,1,0,1,0,0,0,0,0,1,1,0,1,1,1,1,1,0,0,1,1,1,0,1,1,0,1,1,1	1,1,1,0,0,1,1,1,1,1,0,0,0,1,1,1,1,1,0,1,1,1,1,0,1,0,0,0,0,0,1,1,0,1,1,1,1,1,0,0,1,1,1,0,1,1,0,1,1,1	2,2,2,2,2,2,2,2,2,2,2,2,2,2,2,2,2,2,2,2,2,2,2,2,2,2,2,2,2,2,2,2,2,2,2,2,2,2,2,2,2,2,2,2,2,2,2,2,2,2	3,3,3,3,3,3,3,3,3,3,3,3,3,3,3,3,3,3,3,3,3,3,3,3,3,3,3,3,3,3,3,3,3,3,3,3,3,3,3,3,3,3,3,3,3,3,3,3,3,3	3,3,3,3,3,3,3,3,3,3,3,3,3,3,3,3,3,3,3,3,3,3,3,3,3,3,3,3,3,3,3,3,3,3,3,3,3,3,3,3,3,3,3,3,3,3,3,3,3,3	1,1,1,0,0,1,1,1,1,1,0,0,0,1,1,1,1,1,0,1,1,1,1,0,1,0,0,0,0,0,1,1,0,1,1,1,1,1,0,0,1,1,1,0,1,1,0,1,1,1	1,1,1,0,0,1,1,1,1,1,0,0,0,1,1,1,1,1,0,1,1,1,1,0,1,0,0,0,0,0,1,1,0,1,1,1,1,1,0,0,1,1,1,0,1,1,0,1,1,1	1,1,1,0,0,1,1,1,1,1,0,0,0,1,1,1,1,1,0,1,1,1,1,0,1,0,0,0,0,0,1,1,0,1,1,1,1,1,0,0,1,1,1,0,1,1,0,1,1,1
415200	2,2,2,2,2,2,2,2,2,2,2,2,2,2,2,2,2,2,2,2,2,2,2,2,2,2,2,2,2,2,2,2,2,2,2,2,2,2,2,2,2,2,2,2,2,2,2,2,2,2	2,2,2,2,2,2,2,2,2,2,2,2,2,2,2,2,2,2,2,2,2,2,2,2,2,2,2,2,2,2,2,2,2,2,2,2,2,2,2,2,2,2,2,2,2,2,2,2,2,2	3,3,3,3,3,3,3,3,3,3,3,3,3,3,3,3,3,3,3,3,3,3,3,3,3,3,3,3,3,3,3,3,3,3,3,3,3,3,3,3,3,3,3,3,3,3,3,3,3,3	3,3,3,3,3,3,3,3,3,3,3,3,3,3,3,3,3,3,3,3,3,3,3,3,3,3,3,3,3,3,3,3,3,3,3,3,3,3,3,3,3,3,3,3,3,3,3,3,3,3	1,1,1,0,1,1,1,0,1,1,0,0,1,0,1,0,1,1,1,1,1,0,1,1,0,1,0,0,1,0,0,1,1,1,1,1,1,0,1,0,1,0,1,1,0,1,1,0,1,0	1,1,1,0,1,1,1,0,1,1,0,0,1,0,1,0,1,1,1,1,1,0,1,1,0,1,0,0,1,0,0,1,1,1,1,1,1,0,1,0,1,0,1,1,0,1,1,0,1,0	1,1,1,0,1,1,1,0,1,1,0,0,1,0,1,0,1,1,1,1,1,0,1,1,0,1,0,0,1,0,0,1,1,1,1,1,1,0,1,0,1,0,1,1,0,1,1,0,1,0	1,1,1,0,1,1,1,0,1,1,0,0,1,0,1,0,1,1,1,1,1,0,1,1,0,1,0,0,1,0,0,1,1,1,1,1,1,0,1,0,1,0,1,1,0,1,1,0,1,0	1,1,1,0,1,1,1,0,1,1,0,0,1,0,1,0,1,1,1,1,1,0,1,1,0,1,0,0,1,0,0,1,1,1,1,1,1,0,1,0,1,0,1,1,0,1,1,0,1,0	1,1,1,0,1,1,1,0,1,1,0,0,1,0,1,0,1,1,1,1,1,0,1,1,0,1,0,0,1,0,0,1,1,1,1,1,1,0,1,0,1,0,1,1,0,1,1,0,1,0	3,3,3,3,3,3,3,3,3,3,3,3,3,3,3,3,3,3,3,3,3,3,3,3,3,3,3,3,3,3,3,3,3,3,3,3,3,3,3,3,3,3,3,3,3,3,3,3,3,3	3,3,3,3,3,3,3,3,3,3,3,3,3,3,3,3,3,3,3,3,3,3,3,3,3,3,3,3,3,3,3,3,3,3,3,3,3,3,3,3,3,3,3,3,3,3,3,3,3,3	2,2,2,2,2,2,2,2,2,2,2,2,2,2,2,2,2,2,2,2,2,2,2,2,2,2,2,2,2,2,2,2,2,2,2,2,2,2,2,2,2,2,2,2,2,2,2,2,2,2	2,2,2,2,2,2,2,2,2,2,2,2,2,2,2,2,2,2,2,2,2,2,2,2,2,2,2,2,2,2,2,2,2,2,2,2,2,2,2,2,2,2,2,2,2,2,2,2,2,2	1,2,3,0,1,1,1,2,3,1,0,0,1,2,2,2,3,1,3,1,3,0,3,1,2,3,0,0,1,0,0,1,1,3,1,3,1,2,3,0,1,3,3,3,0,1,3,3,1,0	2,2,2,2,2,2,2,2,2,2,2,2,2,2,2,2,2,2,2,2,2,2,2,2,2,2,2,2,2,2,2,2,2,2,2,2,2,2,2,2,2,2,2,2,2,2,2,2,2,2	3,3,3,3,3,3,3,3,3,3,3,3,3,3,3,3,3,3,3,3,3,3,3,3,3,3,3,3,3,3,3,3,3,3,3,3,3,3,3,3,3,3,3,3,3,3,3,3,3,3	1,1,1,0,1,1,1,0,1,1,0,0,1,0,1,0,1,1,1,1,1,0,1,1,0,1,0,0,1,0,0,1,1,1,1,1,1,0,1,0,1,0,1,1,0,1,1,0,1,0	1,1,1,0,1,1,1,0,1,1,0,0,1,0,1,0,1,1,1,1,1,0,1,1,0,1,0,0,1,0,0,1,1,1,1,1,1,0,1,0,1,0,1,1,0,1,1,0,1,0	1,1,1,0,1,1,1,0,1,1,0,0,1,0,1,0,1,1,1,1,1,0,1,1,0,1,0,0,1,0,0,1,1,1,1,1,1,0,1,0,1,0,1,1,0,1,1,0,1,0	2,2,2,2,2,2,2,2,2,2,2,2,2,2,2,2,2,2,2,2,2,2,2,2,2,2,2,2,2,2,2,2,2,2,2,2,2,2,2,2,2,2,2,2,2,2,2,2,2,2	3,3,3,3,3,3,3,3,3,3,3,3,3,3,3,3,3,3,3,3,3,3,3,3,3,3,3,3,3,3,3,3,3,3,3,3,3,3,3,3,3,3,3,3,3,3,3,3,3,3	3,3,3,3,3,3,3,3,3,3,3,3,3,3,3,3,3,3,3,3,3,3,3,3,3,3,3,3,3,3,3,3,3,3,3,3,3,3,3,3,3,3,3,3,3,3,3,3,3,3	1,1,1,0,1,1,1,0,1,1,0,0,1,0,1,0,1,1,1,1,1,0,1,1,0,1,0,0,1,0,0,1,1,1,1,1,1,0,1,0,1,0,1,1,0,1,1,0,1,0	1,1,1,0,1,1,1,0,1,1,0,0,1,0,1,0,1,1,1,1,1,0,1,1,0,1,0,0,1,0,0,1,1,1,1,1,1,0,1,0,1,0,1,1,0,1,1,0,1,0	1,1,1,0,1,1,1,0,1,1,0,0,1,0,1,0,1,1,1,1,1,0,1,1,0,1,0,0,1,0,0,1,1,1,1,1,1,0,1,0,1,0,1,1,0,1,1,0,1,0
415300	2,2,2,2,2,2,2,2,2,2,2,2,2,2,2,2,2,2,2,2,2,2,2,2,2,2,2,2,2,2,2,2,2,2,2,2,2,2,2,2,2,2,2,2,2,2,2,2,2,2	2,2,2,2,2,2,2,2,2,2,2,2,2,2,2,2,2,2,2,2,2,2,2,2,2,2,2,2,2,2,2,2,2,2,2,2,2,2,2,2,2,2,2,2,2,2,2,2,2,2	3,3,3,3,3,3,3,3,3,3,3,3,3,3,3,3,3,3,3,3,3,3,3,3,3,3,3,3,3,3,3,3,3,3,3,3,3,3,3,3,3,3,3,3,3,3,3,3,3,3	3,3,3,3,3,3,3,3,3,3,3,3,3,3,3,3,3,3,3,3,3,3,3,3,3,3,3,3,3,3,3,3,3,3,3,3,3,3,3,3,3,3,3,3,3,3,3,3,3,3	1,0,0,0,1,1,1,0,1,1,0,0,1,1,0,0,0,1,1,0,1,0,1,0,1,0,0,0,1,0,1,1,0,1,0,1,0,0,0,1,0,1,0,1,0,1,1,0,1,0	1,0,0,0,1,1,1,0,1,1,0,0,1,1,0,0,0,1,1,0,1,0,1,0,1,0,0,0,1,0,1,1,0,1,0,1,0,0,0,1,0,1,0,1,0,1,1,0,1,0	1,0,0,0,1,1,1,0,1,1,0,0,1,1,0,0,0,1,1,0,1,0,1,0,1,0,0,0,1,0,1,1,0,1,0,1,0,0,0,1,0,1,0,1,0,1,1,0,1,0	1,0,0,0,1,1,1,0,1,1,0,0,1,1,0,0,0,1,1,0,1,0,1,0,1,0,0,0,1,0,1,1,0,1,0,1,0,0,0,1,0,1,0,1,0,1,1,0,1,0	1,0,0,0,1,1,1,0,1,1,0,0,1,1,0,0,0,1,1,0,1,0,1,0,1,0,0,0,1,0,1,1,0,1,0,1,0,0,0,1,0,1,0,1,0,1,1,0,1,0	1,0,0,0,1,1,1,0,1,1,0,0,1,1,0,0,0,1,1,0,1,0,1,0,1,0,0,0,1,0,1,1,0,1,0,1,0,0,0,1,0,1,0,1,0,1,1,0,1,0	3,3,3,3,3,3,3,3,3,3,3,3,3,3,3,3,3,3,3,3,3,3,3,3,3,3,3,3,3,3,3,3,3,3,3,3,3,3,3,3,3,3,3,3,3,3,3,3,3,3	3,3,3,3,3,3,3,3,3,3,3,3,3,3,3,3,3,3,3,3,3,3,3,3,3,3,3,3,3,3,3,3,3,3,3,3,3,3,3,3,3,3,3,3,3,3,3,3,3,3	2,2,2,2,2,2,2,2,2,2,2,2,2,2,2,2,2,2,2,2,2,2,2,2,2,2,2,2,2,2,2,2,2,2,2,2,2,2,2,2,2,2,2,2,2,2,2,2,2,2	2,2,2,2,2,2,2,2,2,2,2,2,2,2,2,2,2,2,2,2,2,2,2,2,2,2,2,2,2,2,2,2,2,2,2,2,2,2,2,2,2,2,2,2,2,2,2,2,2,2	1,3,3,2,0,0,1,2,1,0,0,2,2,2,3,0,1,2,3,0,1,3,1,3,3,0,3,0,3,0,2,2,0,2,2,2,0,3,0,1,2,1,0,2,2,1,1,2,3,0	2,2,2,2,2,2,2,2,2,2,2,2,2,2,2,2,2,2,2,2,2,2,2,2,2,2,2,2,2,2,2,2,2,2,2,2,2,2,2,2,2,2,2,2,2,2,2,2,2,2	3,3,3,3,3,3,3,3,3,3,3,3,3,3,3,3,3,3,3,3,3,3,3,3,3,3,3,3,3,3,3,3,3,3,3,3,3,3,3,3,3,3,3,3,3,3,3,3,3,3	1,0,0,0,1,1,1,0,1,1,0,0,1,1,0,0,0,1,1,0,1,0,1,0,1,0,0,0,1,0,1,1,0,1,0,1,0,0,0,1,0,1,0,1,0,1,1,0,1,0	1,0,0,0,1,1,1,0,1,1,0,0,1,1,0,0,0,1,1,0,1,0,1,0,1,0,0,0,1,0,1,1,0,1,0,1,0,0,0,1,0,1,0,1,0,1,1,0,1,0	1,0,0,0,1,1,1,0,1,1,0,0,1,1,0,0,0,1,1,0,1,0,1,0,1,0,0,0,1,0,1,1,0,1,0,1,0,0,0,1,0,1,0,1,0,1,1,0,1,0	2,2,2,2,2,2,2,2,2,2,2,2,2,2,2,2,2,2,2,2,2,2,2,2,2,2,2,2,2,2,2,2,2,2,2,2,2,2,2,2,2,2,2,2,2,2,2,2,2,2	3,3,3,3,3,3,3,3,3,3,3,3,3,3,3,3,3,3,3,3,3,3,3,3,3,3,3,3,3,3,3,3,3,3,3,3,3,3,3,3,3,3,3,3,3,3,3,3,3,3	3,3,3,3,3,3,3,3,3,3,3,3,3,3,3,3,3,3,3,3,3,3,3,3,3,3,3,3,3,3,3,3,3,3,3,3,3,3,3,3,3,3,3,3,3,3,3,3,3,3	1,0,0,0,1,1,1,0,1,1,0,0,1,1,0,0,0,1,1,0,1,0,1,0,1,0,0,0,1,0,1,1,0,1,0,1,0,0,0,1,0,1,0,1,0,1,1,0,1,0	1,0,0,0,1,1,1,0,1,1,0,0,1,1,0,0,0,1,1,0,1,0,1,0,1,0,0,0,1,0,1,1,0,1,0,1,0,0,0,1,0,1,0,1,0,1,1,0,1,0	1,0,0,0,1,1,1,0,1,1,0,0,1,1,0,0,0,1,1,0,1,0,1,0,1,0,0,0,1,0,1,1,0,1,0,1,0,0,0,1,0,1,0,1,0,1,1,0,1,0
415400	2,2,2,2,2,2,2,2,2,2,2,2,2,2,2,2,2,2,2,2,2,2,2,2,2,2,2,2,2,2,2,2,2,2,2,2,2,2,2,2,2,2,2,2,2,2,2,2,2,2	2,2,2,2,2,2,2,2,2,2,2,2,2,2,2,2,2,2,2,2,2,2,2,2,2,2,2,2,2,2,2,2,2,2,2,2,2,2,2,2,2,2,2,2,2,2,2,2,2,2	3,3,3,3,3,3,3,3,3,3,3,3,3,3,3,3,3,3,3,3,3,3,3,3,3,3,3,3,3,3,3,3,3,3,3,3,3,3,3,3,3,3,3,3,3,3,3,3,3,3	3,3,3,3,3,3,3,3,3,3,3,3,3,3,3,3,3,3,3,3,3,3,3,3,3,3,3,3,3,3,3,3,3,3,3,3,3,3,3,3,3,3,3,3,3,3,3,3,3,3	1,1,1,0,0,0,1,0,0,0,0,0,0,0,0,1,0,1,1,1,1,0,0,1,1,0,0,0,1,1,0,1,1,1,0,0,0,0,1,1,1,1,1,1,1,0,0,1,0,1	1,1,1,0,0,0,1,0,0,0,0,0,0,0,0,1,0,1,1,1,1,0,0,1,1,0,0,0,1,1,0,1,1,1,0,0,0,0,1,1,1,1,1,1,1,0,0,1,0,1	1,1,1,0,0,0,1,0,0,0,0,0,0,0,0,1,0,1,1,1,1,0,0,1,1,0,0,0,1,1,0,1,1,1,0,0,0,0,1,1,1,1,1,1,1,0,0,1,0,1	1,1,1,0,0,0,1,0,0,0,0,0,0,0,0,1,0,1,1,1,1,0,0,1,1,0,0,0,1,1,0,1,1,1,0,0,0,0,1,1,1,1,1,1,1,0,0,1,0,1	1,1,1,0,0,0,1,0,0,0,0,0,0,0,0,1,0,1,1,1,1,0,0,1,1,0,0,0,1,1,0,1,1,1,0,0,0,0,1,1,1,1,1,1,1,0,0,1,0,1	1,1,1,0,0,0,1,0,0,0,0,0,0,0,0,1,0,1,1,1,1,0,0,1,1,0,0,0,1,1,0,1,1,1,0,0,0,0,1,1,1,1,1,1,1,0,0,1,0,1	3,3,3,3,3,3,3,3,3,3,3,3,3,3,3,3,3,3,3,3,3,3,3,3,3,3,3,3,3,3,3,3,3,3,3,3,3,3,3,3,3,3,3,3,3,3,3,3,3,3	3,3,3,3,3,3,3,3,3,3,3,3,3,3,3,3,3,3,3,3,3,3,3,3,3,3,3,3,3,3,3,3,3,3,3,3,3,3,3,3,3,3,3,3,3,3,3,3,3,3	2,2,2,2,2,2,2,2,2,2,2,2,2,2,2,2,2,2,2,2,2,2,2,2,2,2,2,2,2,2,2,2,2,2,2,2,2,2,2,2,2,2,2,2,2,2,2,2,2,2	2,2,2,2,2,2,2,2,2,2,2,2,2,2,2,2,2,2,2,2,2,2,2,2,2,2,2,2,2,2,2,2,2,2,2,2,2,2,2,2,2,2,2,2,2,2,2,2,2,2	1,1,1,0,0,3,1,0,0,2,0,0,0,0,0,0,2,1,3,1,3,0,0,1,3,0,3,0,3,3,0,1,1,3,2,1,0,2,1,1,3,1,1,1,1,2,2,3,2,3	2,2,2,2,2,2,2,2,2,2,2,2,2,2,2,2,2,2,2,2,2,2,2,2,2,2,2,2,2,2,2,2,2,2,2,2,2,2,2,2,2,2,2,2,2,2,2,2,2,2	3,3,3,3,3,3,3,3,3,3,3,3,3,3,3,3,3,3,3,3,3,3,3,3,3,3,3,3,3,3,3,3,3,3,3,3,3,3,3,3,3,3,3,3,3,3,3,3,3,3	1,1,1,0,0,0,1,0,0,0,0,0,0,0,0,1,0,1,1,1,1,0,0,1,1,0,0,0,1,1,0,1,1,1,0,0,0,0,1,1,1,1,1,1,1,0,0,1,0,1	1,1,1,0,0,0,1,0,0,0,0,0,0,0,0,1,0,1,1,1,1,0,0,1,1,0,0,0,1,1,0,1,1,1,0,0,0,0,1,1,1,1,1,1,1,0,0,1,0,1	1,1,1,0,0,0,1,0,0,0,0,0,0,0,0,1,0,1,1,1,1,0,0,1,1,0,0,0,1,1,0,1,1,1,0,0,0,0,1,1,1,1,1,1,1,0,0,1,0,1	2,2,2,2,2,2,2,2,2,2,2,2,2,2,2,2,2,2,2,2,2,2,2,2,2,2,2,2,2,2,2,2,2,2,2,2,2,2,2,2,2,2,2,2,2,2,2,2,2,2	3,3,3,3,3,3,3,3,3,3,3,3,3,3,3,3,3,3,3,3,3,3,3,3,3,3,3,3,3,3,3,3,3,3,3,3,3,3,3,3,3,3,3,3,3,3,3,3,3,3	3,3,3,3,3,3,3,3,3,3,3,3,3,3,3,3,3,3,3,3,3,3,3,3,3,3,3,3,3,3,3,3,3,3,3,3,3,3,3,3,3,3,3,3,3,3,3,3,3,3	1,1,1,0,0,0,1,0,0,0,0,0,0,0,0,1,0,1,1,1,1,0,0,1,1,0,0,0,1,1,0,1,1,1,0,0,0,0,1,1,1,1,1,1,1,0,0,1,0,1	1,1,1,0,0,0,1,0,0,0,0,0,0,0,0,1,0,1,1,1,1,0,0,1,1,0,0,0,1,1,0,1,1,1,0,0,0,0,1,1,1,1,1,1,1,0,0,1,0,1	1,1,1,0,0,0,1,0,0,0,0,0,0,0,0,1,0,1,1,1,1,0,0,1,1,0,0,0,1,1,0,1,1,1,0,0,0,0,1,1,1,1,1,1,1,0,0,1,0,1
415500	2,2,2,2,2,2,2,2,2,2,2,2,2,2,2,2,2,2,2,2,2,2,2,2,2,2,2,2,2,2,2,2,2,2,2,2,2,2,2,2,2,2,2,2,2,2,2,2,2,2	2,2,2,2,2,2,2,2,2,2,2,2,2,2,2,2,2,2,2,2,2,2,2,2,2,2,2,2,2,2,2,2,2,2,2,2,2,2,2,2,2,2,2,2,2,2,2,2,2,2	3,3,3,3,3,3,3,3,3,3,3,3,3,3,3,3,3,3,3,3,3,3,3,3,3,3,3,3,3,3,3,3,3,3,3,3,3,3,3,3,3,3,3,3,3,3,3,3,3,3	3,3,3,3,3,3,3,3,3,3,3,3,3,3,3,3,3,3,3,3,3,3,3,3,3,3,3,3,3,3,3,3,3,3,3,3,3,3,3,3,3,3,3,3,3,3,3,3,3,3	1,0,0,1,0,1,1,0,0,0,1,0,1,0,0,1,0,0,1,0,1,0,0,0,0,0,0,0,1,1,0,1,0,0,0,1,0,0,0,0,0,1,0,0,0,0,0,0,1,0	1,0,0,1,0,1,1,0,0,0,1,0,1,0,0,1,0,0,1,0,1,0,0,0,0,0,0,0,1,1,0,1,0,0,0,1,0,0,0,0,0,1,0,0,0,0,0,0,1,0	1,0,0,1,0,1,1,0,0,0,1,0,1,0,0,1,0,0,1,0,1,0,0,0,0,0,0,0,1,1,0,1,0,0,0,1,0,0,0,0,0,1,0,0,0,0,0,0,1,0	1,0,0,1,0,1,1,0,0,0,1,0,1,0,0,1,0,0,1,0,1,0,0,0,0,0,0,0,1,1,0,1,0,0,0,1,0,0,0,0,0,1,0,0,0,0,0,0,1,0	1,0,0,1,0,1,1,0,0,0,1,0,1,0,0,1,0,0,1,0,1,0,0,0,0,0,0,0,1,1,0,1,0,0,0,1,0,0,0,0,0,1,0,0,0,0,0,0,1,0	1,0,0,1,0,1,1,0,0,0,1,0,1,0,0,1,0,0,1,0,1,0,0,0,0,0,0,0,1,1,0,1,0,0,0,1,0,0,0,0,0,1,0,0,0,0,0,0,1,0	3,3,3,3,3,3,3,3,3,3,3,3,3,3,3,3,3,3,3,3,3,3,3,3,3,3,3,3,3,3,3,3,3,3,3,3,3,3,3,3,3,3,3,3,3,3,3,3,3,3	3,3,3,3,3,3,3,3,3,3,3,3,3,3,3,3,3,3,3,3,3,3,3,3,3,3,3,3,3,3,3,3,3,3,3,3,3,3,3,3,3,3,3,3,3,3,3,3,3,3	2,2,2,2,2,2,2,2,2,2,2,2,2,2,2,2,2,2,2,2,2,2,2,2,2,2,2,2,2,2,2,2,2,2,2,2,2,2,2,2,2,2,2,2,2,2,2,2,2,2	2,2,2,2,2,2,2,2,2,2,2,2,2,2,2,2,2,2,2,2,2,2,2,2,2,2,2,2,2,2,2,2,2,2,2,2,2,2,2,2,2,2,2,2,2,2,2,2,2,2	1,0,3,2,2,3,1,2,2,2,3,3,1,0,2,2,2,0,0,0,2,0,0,3,0,0,2,2,2,3,0,2,2,0,0,3,0,0,0,0,3,2,0,2,3,0,0,2,3,2	2,2,2,2,2,2,2,2,2,2,2,2,2,2,2,2,2,2,2,2,2,2,2,2,2,2,2,2,2,2,2,2,2,2,2,2,2,2,2,2,2,2,2,2,2,2,2,2,2,2	3,3,3,3,3,3,3,3,3,3,3,3,3,3,3,3,3,3,3,3,3,3,3,3,3,3,3,3,3,3,3,3,3,3,3,3,3,3,3,3,3,3,3,3,3,3,3,3,3,3	1,0,0,1,0,1,1,0,0,0,1,0,1,0,0,1,0,0,1,0,1,0,0,0,0,0,0,0,1,1,0,1,0,0,0,1,0,0,0,0,0,1,0,0,0,0,0,0,1,0	1,0,0,1,0,1,1,0,0,0,1,0,1,0,0,1,0,0,1,0,1,0,0,0,0,0,0,0,1,1,0,1,0,0,0,1,0,0,0,0,0,1,0,0,0,0,0,0,1,0	1,0,0,1,0,1,1,0,0,0,1,0,1,0,0,1,0,0,1,0,1,0,0,0,0,0,0,0,1,1,0,1,0,0,0,1,0,0,0,0,0,1,0,0,0,0,0,0,1,0	2,2,2,2,2,2,2,2,2,2,2,2,2,2,2,2,2,2,2,2,2,2,2,2,2,2,2,2,2,2,2,2,2,2,2,2,2,2,2,2,2,2,2,2,2,2,2,2,2,2	3,3,3,3,3,3,3,3,3,3,3,3,3,3,3,3,3,3,3,3,3,3,3,3,3,3,3,3,3,3,3,3,3,3,3,3,3,3,3,3,3,3,3,3,3,3,3,3,3,3	3,3,3,3,3,3,3,3,3,3,3,3,3,3,3,3,3,3,3,3,3,3,3,3,3,3,3,3,3,3,3,3,3,3,3,3,3,3,3,3,3,3,3,3,3,3,3,3,3,3	1,0,0,1,0,1,1,0,0,0,1,0,1,0,0,1,0,0,1,0,1,0,0,0,0,0,0,0,1,1,0,1,0,0,0,1,0,0,0,0,0,1,0,0,0,0,0,0,1,0	1,0,0,1,0,1,1,0,0,0,1,0,1,0,0,1,0,0,1,0,1,0,0,0,0,0,0,0,1,1,0,1,0,0,0,1,0,0,0,0,0,1,0,0,0,0,0,0,1,0	1,0,0,1,0,1,1,0,0,0,1,0,1,0,0,1,0,0,1,0,1,0,0,0,0,0,0,0,1,1,0,1,0,0,0,1,0,0,0,0,0,1,0,0,0,0,0,0,1,0
415600	2,2,2,2,2,2,2,2,2,2,2,2,2,2,2,2,2,2,2,2,2,2,2,2,2,2,2,2,2,2,2,2,2,2,2,2,2,2,2,2,2,2,2,2,2,2,2,2,2,2	2,2,2,2,2,2,2,2,2,2,2,2,2,2,2,2,2,2,2,2,2,2,2,2,2,2,2,2,2,2,2,2,2,2,2,2,2,2,2,2,2,2,2,2,2,2,2,2,2,2	3,3,3,3,3,3,3,3,3,3,3,3,3,3,3,3,3,3,3,3,3,3,3,3,3,3,3,3,3,3,3,3,3,3,3,3,3,3,3,3,3,3,3,3,3,3,3,3,3,3	3,3,3,3,3,3,3,3,3,3,3,3,3,3,3,3,3,3,3,3,3,3,3,3,3,3,3,3,3,3,3,3,3,3,3,3,3,3,3,3,3,3,3,3,3,3,3,3,3,3	0,0,1,0,0,1,0,1,1,0,1,0,1,0,1,0,1,1,0,1,0,1,1,1,1,0,0,0,0,1,1,1,0,0,0,1,0,0,0,0,0,0,0,0,1,1,1,1,0,1	0,0,1,0,0,1,0,1,1,0,1,0,1,0,1,0,1,1,0,1,0,1,1,1,1,0,0,0,0,1,1,1,0,0,0,1,0,0,0,0,0,0,0,0,1,1,1,1,0,1	0,0,1,0,0,1,0,1,1,0,1,0,1,0,1,0,1,1,0,1,0,1,1,1,1,0,0,0,0,1,1,1,0,0,0,1,0,0,0,0,0,0,0,0,1,1,1,1,0,1	0,0,1,0,0,1,0,1,1,0,1,0,1,0,1,0,1,1,0,1,0,1,1,1,1,0,0,0,0,1,1,1,0,0,0,1,0,0,0,0,0,0,0,0,1,1,1,1,0,1	0,0,1,0,0,1,0,1,1,0,1,0,1,0,1,0,1,1,0,1,0,1,1,1,1,0,0,0,0,1,1,1,0,0,0,1,0,0,0,0,0,0,0,0,1,1,1,1,0,1	0,0,1,0,0,1,0,1,1,0,1,0,1,0,1,0,1,1,0,1,0,1,1,1,1,0,0,0,0,1,1,1,0,0,0,1,0,0,0,0,0,0,0,0,1,1,1,1,0,1	3,3,3,3,3,3,3,3,3,3,3,3,3,3,3,3,3,3,3,3,3,3,3,3,3,3,3,3,3,3,3,3,3,3,3,3,3,3,3,3,3,3,3,3,3,3,3,3,3,3	3,3,3,3,3,3,3,3,3,3,3,3,3,3,3,3,3,3,3,3,3,3,3,3,3,3,3,3,3,3,3,3,3,3,3,3,3,3,3,3,3,3,3,3,3,3,3,3,3,3	2,2,2,2,2,2,2,2,2,2,2,2,2,2,2,2,2,2,2,2,2,2,2,2,2,2,2,2,2,2,2,2,2,2,2,2,2,2,2,2,2,2,2,2,2,2,2,2,2,2	2,2,2,2,2,2,2,2,2,2,2,2,2,2,2,2,2,2,2,2,2,2,2,2,2,2,2,2,2,2,2,2,2,2,2,2,2,2,2,2,2,2,2,2,2,2,2,2,2,2	0,0,3,0,0,3,2,1,1,0,1,0,1,2,3,0,1,3,0,3,0,1,3,1,1,2,2,0,0,1,1,3,2,2,0,1,0,0,0,0,0,2,3,2,1,3,1,1,0,1	2,2,2,2,2,2,2,2,2,2,2,2,2,2,2,2,2,2,2,2,2,2,2,2,2,2,2,2,2,2,2,2,2,2,2,2,2,2,2,2,2,2,2,2,2,2,2,2,2,2	3,3,3,3,3,3,3,3,3,3,3,3,3,3,3,3,3,3,3,3,3,3,3,3,3,3,3,3,3,3,3,3,3,3,3,3,3,3,3,3,3,3,3,3,3,3,3,3,3,3	0,0,1,0,0,1,0,1,1,0,1,0,1,0,1,0,1,1,0,1,0,1,1,1,1,0,0,0,0,1,1,1,0,0,0,1,0,0,0,0,0,0,0,0,1,1,1,1,0,1	0,0,1,0,0,1,0,1,1,0,1,0,1,0,1,0,1,1,0,1,0,1,1,1,1,0,0,0,0,1,1,1,0,0,0,1,0,0,0,0,0,0,0,0,1,1,1,1,0,1	0,0,1,0,0,1,0,1,1,0,1,0,1,0,1,0,1,1,0,1,0,1,1,1,1,0,0,0,0,1,1,1,0,0,0,1,0,0,0,0,0,0,0,0,1,1,1,1,0,1	2,2,2,2,2,2,2,2,2,2,2,2,2,2,2,2,2,2,2,2,2,2,2,2,2,2,2,2,2,2,2,2,2,2,2,2,2,2,2,2,2,2,2,2,2,2,2,2,2,2	3,3,3,3,3,3,3,3,3,3,3,3,3,3,3,3,3,3,3,3,3,3,3,3,3,3,3,3,3,3,3,3,3,3,3,3,3,3,3,3,3,3,3,3,3,3,3,3,3,3	3,3,3,3,3,3,3,3,3,3,3,3,3,3,3,3,3,3,3,3,3,3,3,3,3,3,3,3,3,3,3,3,3,3,3,3,3,3,3,3,3,3,3,3,3,3,3,3,3,3	0,0,1,0,0,1,0,1,1,0,1,0,1,0,1,0,1,1,0,1,0,1,1,1,1,0,0,0,0,1,1,1,0,0,0,1,0,0,0,0,0,0,0,0,1,1,1,1,0,1	0,0,1,0,0,1,0,1,1,0,1,0,1,0,1,0,1,1,0,1,0,1,1,1,1,0,0,0,0,1,1,1,0,0,0,1,0,0,0,0,0,0,0,0,1,1,1,1,0,1	0,0,1,0,0,1,0,1,1,0,1,0,1,0,1,0,1,1,0,1,0,1,1,1,1,0,0,0,0,1,1,1,0,0,0,1,0,0,0,0,0,0,0,0,1,1,1,1,0,1
415700	2,2,2,2,2,2,2,2,2,2,2,2,2,2,2,2,2,2,2,2,2,2,2,2,2,2,2,2,2,2,2,2,2,2,2,2,2,2,2,2,2,2,2,2,2,2,2,2,2,2	2,2,2,2,2,2,2,2,2,2,2,2,2,2,2,2,2,2,2,2,2,2,2,2,2,2,2,2,2,2,2,2,2,2,2,2,2,2,2,2,2,2,2,2,2,2,2,2,2,2	3,3,3,3,3,3,3,3,3,3,3,3,3,3,3,3,3,3,3,3,3,3,3,3,3,3,3,3,3,3,3,3,3,3,3,3,3,3,3,3,3,3,3,3,3,3,3,3,3,3	3,3,3,3,3,3,3,3,3,3,3,3,3,3,3,3,3,3,3,3,3,3,3,3,3,3,3,3,3,3,3,3,3,3,3,3,3,3,3,3,3,3,3,3,3,3,3,3,3,3	1,0,1,1,1,1,1,0,1,0,1,1,1,1,0,0,1,1,1,1,1,0,1,1,1,1,1,1,1,1,1,0,1,1,1,1,1,1,1,1,0,1,1,1,1,1,1,1,0,1	1,0,1,1,1,1,1,0,1,0,1,1,1,1,0,0,1,1,1,1,1,0,1,1,1,1,1,1,1,1,1,0,1,1,1,1,1,1,1,1,0,1,1,1,1,1,1,1,0,1	1,0,1,1,1,1,1,0,1,0,1,1,1,1,0,0,1,1,1,1,1,0,1,1,1,1,1,1,1,1,1,0,1,1,1,1,1,1,1,1,0,1,1,1,1,1,1,1,0,1	1,0,1,1,1,1,1,0,1,0,1,1,1,1,0,0,1,1,1,1,1,0,1,1,1,1,1,1,1,1,1,0,1,1,1,1,1,1,1,1,0,1,1,1,1,1,1,1,0,1	1,0,1,1,1,1,1,0,1,0,1,1,1,1,0,0,1,1,1,1,1,0,1,1,1,1,1,1,1,1,1,0,1,1,1,1,1,1,1,1,0,1,1,1,1,1,1,1,0,1	1,0,1,1,1,1,1,0,1,0,1,1,1,1,0,0,1,1,1,1,1,0,1,1,1,1,1,1,1,1,1,0,1,1,1,1,1,1,1,1,0,1,1,1,1,1,1,1,0,1	3,3,3,3,3,3,3,3,3,3,3,3,3,3,3,3,3,3,3,3,3,3,3,3,3,3,3,3,3,3,3,3,3,3,3,3,3,3,3,3,3,3,3,3,3,3,3,3,3,3	3,3,3,3,3,3,3,3,3,3,3,3,3,3,3,3,3,3,3,3,3,3,3,3,3,3,3,3,3,3,3,3,3,3,3,3,3,3,3,3,3,3,3,3,3,3,3,3,3,3	2,2,2,2,2,2,2,2,2,2,2,2,2,2,2,2,2,2,2,2,2,2,2,2,2,2,2,2,2,2,2,2,2,2,2,2,2,2,2,2,2,2,2,2,2,2,2,2,2,2	2,2,2,2,2,2,2,2,2,2,2,2,2,2,2,2,2,2,2,2,2,2,2,2,2,2,2,2,2,2,2,2,2,2,2,2,2,2,2,2,2,2,2,2,2,2,2,2,2,2	1,3,1,3,2,3,1,2,0,3,1,3,0,1,3,1,3,1,1,1,3,3,3,3,1,2,1,1,2,3,2,2,3,1,3,1,1,1,3,3,3,2,1,3,1,3,1,3,3,3	2,2,2,2,2,2,2,2,2,2,2,2,2,2,2,2,2,2,2,2,2,2,2,2,2,2,2,2,2,2,2,2,2,2,2,2,2,2,2,2,2,2,2,2,2,2,2,2,2,2	3,3,3,3,3,3,3,3,3,3,3,3,3,3,3,3,3,3,3,3,3,3,3,3,3,3,3,3,3,3,3,3,3,3,3,3,3,3,3,3,3,3,3,3,3,3,3,3,3,3	1,0,1,1,1,1,1,0,1,0,1,1,1,1,0,0,1,1,1,1,1,0,1,1,1,1,1,1,1,1,1,0,1,1,1,1,1,1,1,1,0,1,1,1,1,1,1,1,0,1	1,0,1,1,1,1,1,0,1,0,1,1,1,1,0,0,1,1,1,1,1,0,1,1,1,1,1,1,1,1,1,0,1,1,1,1,1,1,1,1,0,1,1,1,1,1,1,1,0,1	1,0,1,1,1,1,1,0,1,0,1,1,1,1,0,0,1,1,1,1,1,0,1,1,1,1,1,1,1,1,1,0,1,1,1,1,1,1,1,1,0,1,1,1,1,1,1,1,0,1	2,2,2,2,2,2,2,2,2,2,2,2,2,2,2,2,2,2,2,2,2,2,2,2,2,2,2,2,2,2,2,2,2,2,2,2,2,2,2,2,2,2,2,2,2,2,2,2,2,2	3,3,3,3,3,3,3,3,3,3,3,3,3,3,3,3,3,3,3,3,3,3,3,3,3,3,3,1,3,3,3,3,3,3,3,3,3,3,3,3,3,3,3,3,3,3,3,3,3,3	3,3,3,3,3,3,3,3,3,3,3,3,3,3,3,3,3,3,3,3,3,3,3,3,3,3,3,3,3,3,3,3,3,3,3,3,3,3,3,3,3,3,3,3,3,3,3,3,3,3	1,0,1,1,1,1,1,0,1,0,1,1,1,1,0,0,1,1,1,1,1,0,1,1,1,1,1,1,1,1,1,0,1,1,1,1,1,1,1,1,0,1,1,1,1,1,1,1,0,1	1,0,1,1,1,1,1,0,1,0,1,1,1,1,0,0,1,1,1,1,1,0,1,1,1,1,1,1,1,1,1,0,1,1,1,1,1,1,1,1,0,1,1,1,1,1,1,1,0,1	1,0,1,1,1,1,1,0,1,0,1,1,1,1,0,0,1,1,1,1,1,0,1,1,1,1,1,1,1,1,1,0,1,1,1,1,1,1,1,1,0,1,1,1,1,1,1,1,0,1
415800	2,2,2,2,2,2,2,2,2,2,2,2,2,2,2,2,2,2,2,2,2,2,2,2,2,2,2,2,2,2,2,2,2,2,2,2,2,2,2,2,2,2,2,2,2,2,2,2,2,2	2,2,2,2,2,2,2,2,2,2,2,2,2,2,2,2,2,2,2,2,2,2,2,2,2,2,2,2,2,2,2,2,2,2,2,2,2,2,2,2,2,2,2,2,2,2,2,2,2,2	3,3,3,3,3,3,3,3,3,3,3,3,3,3,3,3,3,3,3,3,3,3,3,3,3,3,3,3,3,3,3,3,3,3,3,3,3,3,3,3,3,3,3,3,3,3,3,3,3,3	3,3,3,3,3,3,3,3,3,3,3,3,3,3,3,3,3,3,3,3,3,3,3,3,3,3,3,3,3,3,3,3,3,3,3,3,3,3,3,3,3,3,3,3,3,3,3,3,3,3	0,1,1,0,0,0,0,1,1,1,0,0,1,1,0,0,1,1,0,1,1,0,1,0,0,1,1,0,0,0,0,0,0,0,0,0,0,1,0,0,0,1,0,0,0,0,1,0,0,0	0,1,1,0,0,0,0,1,1,1,0,0,1,1,0,0,1,1,0,1,1,0,1,0,0,1,1,0,0,0,0,0,0,0,0,0,0,1,0,0,0,1,0,0,0,0,1,0,0,0	0,1,1,0,0,0,0,1,1,1,0,0,1,1,0,0,1,1,0,1,1,0,1,0,0,1,1,0,0,0,0,0,0,0,0,0,0,1,0,0,0,1,0,0,0,0,1,0,0,0	0,1,1,0,0,0,0,1,1,1,0,0,1,1,0,0,1,1,0,1,1,0,1,0,0,1,1,0,0,0,0,0,0,0,0,0,0,1,0,0,0,1,0,0,0,0,1,0,0,0	0,1,1,0,0,0,0,1,1,1,0,0,1,1,0,0,1,1,0,1,1,0,1,0,0,1,1,0,0,0,0,0,0,0,0,0,0,1,0,0,0,1,0,0,0,0,1,0,0,0	0,1,1,0,0,0,0,1,1,1,0,0,1,1,0,0,1,1,0,1,1,0,1,0,0,1,1,0,0,0,0,0,0,0,0,0,0,1,0,0,0,1,0,0,0,0,1,0,0,0	3,3,3,3,3,3,3,3,3,3,3,3,3,3,3,3,3,3,3,3,3,3,3,3,3,3,3,3,3,3,3,3,3,3,3,3,3,3,3,3,3,3,3,3,3,3,3,3,3,3	3,3,3,3,3,3,3,3,3,3,3,3,3,3,3,3,3,3,3,3,3,3,3,3,3,3,3,3,3,3,3,3,3,3,3,3,3,3,3,3,3,3,3,3,3,3,3,3,3,3	2,2,2,2,2,2,2,2,2,2,2,2,2,2,2,2,2,2,2,2,2,2,2,2,2,2,2,2,2,2,2,2,2,2,2,2,2,2,2,2,2,2,2,2,2,2,2,2,2,2	2,2,2,2,2,2,2,2,2,2,2,2,2,2,2,2,2,2,2,2,2,2,2,2,2,2,2,2,2,2,2,2,2,2,2,2,2,2,2,2,2,2,2,2,2,2,2,2,2,2	3,2,1,2,2,0,2,2,1,1,0,3,1,0,2,1,2,3,1,2,3,0,0,0,2,2,2,0,0,0,0,0,1,2,1,0,2,2,3,0,0,1,1,3,2,2,2,2,1,0	2,2,2,2,2,2,2,2,2,2,2,2,2,2,2,2,2,2,2,2,2,2,2,2,2,2,2,2,2,2,2,2,2,2,2,2,2,2,2,2,2,2,2,2,2,2,2,2,2,2	3,3,3,3,3,3,3,3,3,3,3,3,3,3,3,3,3,3,3,3,3,3,3,3,3,3,3,3,3,3,3,3,3,3,3,3,3,3,3,3,3,3,3,3,3,3,3,3,3,3	0,1,1,0,0,0,0,1,1,1,0,0,1,1,0,0,1,1,0,1,1,0,1,0,0,1,1,0,0,0,0,0,0,0,0,0,0,1,0,0,0,1,0,0,0,0,1,0,0,0	0,1,1,0,0,0,0,1,1,1,0,0,1,1,0,0,1,1,0,1,1,0,1,0,0,1,1,0,0,0,0,0,0,0,0,0,0,1,0,0,0,1,0,0,0,0,1,0,0,0	0,1,1,0,0,0,0,1,1,1,0,0,1,1,0,0,1,1,0,1,1,0,1,0,0,1,1,0,0,0,0,0,0,0,0,0,0,1,0,0,0,1,0,0,0,0,1,0,0,0	2,2,2,2,2,2,2,2,2,2,2,2,2,2,2,2,2,2,2,2,2,2,2,2,2,2,2,2,2,2,2,2,2,2,2,2,2,2,2,2,2,2,2,2,2,2,2,2,2,2	3,3,3,3,3,3,3,3,3,3,3,3,3,3,3,3,3,3,3,3,3,3,3,3,3,3,3,3,3,3,3,3,3,3,3,3,3,3,3,3,3,3,3,3,3,3,3,3,3,3	3,3,3,3,3,3,3,3,3,3,3,3,3,3,3,3,3,3,3,3,3,3,3,3,3,3,3,3,3,3,3,3,3,3,3,3,3,3,3,3,3,3,3,3,3,3,3,3,3,3	0,1,1,0,0,0,0,1,1,1,0,0,1,1,0,0,1,1,0,1,1,0,1,0,0,1,1,0,0,0,0,0,0,0,0,0,0,1,0,0,0,1,0,0,0,0,1,0,0,0	0,1,1,0,0,0,0,1,1,1,0,0,1,1,0,0,1,1,0,1,1,0,1,0,0,1,1,0,0,0,0,0,0,0,0,0,0,1,0,0,0,1,0,0,0,0,1,0,0,0	0,1,1,0,0,0,0,1,1,1,0,0,1,1,0,0,1,1,0,1,1,0,1,0,0,1,1,0,0,0,0,0,0,0,0,0,0,1,0,0,0,1,0,0,0,0,1,0,0,0
415900	2,2,2,2,2,2,2,2,2,2,2,2,2,2,2,2,2,2,2,2,2,2,2,2,2,2,2,2,2,2,2,2,2,2,2,2,2,2,2,2,2,2,2,2,2,2,2,2,2,2	2,2,2,2,2,2,2,2,2,2,2,2,2,2,2,2,2,2,2,2,2,2,2,2,2,2,2,2,2,2,2,2,2,2,2,2,2,2,2,2,2,2,2,2,2,2,2,2,2,2	3,3,3,3,3,3,3,3,3,3,3,3,3,3,3,3,3,3,3,3,3,3,3,3,3,3,3,3,3,3,3,3,3,3,3,3,3,3,3,3,3,3,3,3,3,3,3,3,3,3	3,3,3,3,3,3,3,3,3,3,3,3,3,3,3,3,3,3,3,3,3,3,3,3,3,3,3,3,3,3,3,3,3,3,3,3,3,3,3,3,3,3,3,3,3,3,3,3,3,3	1,1,1,1,1,1,0,1,1,1,1,0,1,1,1,0,0,0,1,0,1,1,1,0,0,1,1,1,1,1,1,1,0,0,1,1,1,1,1,0,1,1,0,0,1,1,1,1,1,0	1,1,1,1,1,1,0,1,1,1,1,0,1,1,1,0,0,0,1,0,1,1,1,0,0,1,1,1,1,1,1,1,0,0,1,1,1,1,1,0,1,1,0,0,1,1,1,1,1,0	1,1,1,1,1,1,0,1,1,1,1,0,1,1,1,0,0,0,1,0,1,1,1,0,0,1,1,1,1,1,1,1,0,0,1,1,1,1,1,0,1,1,0,0,1,1,1,1,1,0	1,1,1,1,1,1,0,1,1,1,1,0,1,1,1,0,0,0,1,0,1,1,1,0,0,1,1,1,1,1,1,1,0,0,1,1,1,1,1,0,1,1,0,0,1,1,1,1,1,0	1,1,1,1,1,1,0,1,1,1,1,0,1,1,1,0,0,0,1,0,1,1,1,0,0,1,1,1,1,1,1,1,0,0,1,1,1,1,1,0,1,1,0,0,1,1,1,1,1,0	1,1,1,1,1,1,0,1,1,1,1,0,1,1,1,0,0,0,1,0,1,1,1,0,0,1,1,1,1,1,1,1,0,0,1,1,1,1,1,0,1,1,0,0,1,1,1,1,1,0	3,3,3,3,3,3,3,3,3,3,3,3,3,3,3,3,3,3,3,3,3,3,3,3,3,3,3,3,3,3,3,3,3,3,3,3,3,3,3,3,3,3,3,3,3,3,3,3,3,3	3,3,3,3,3,3,3,3,3,3,3,3,3,3,3,3,3,3,3,3,3,3,3,3,3,3,3,3,3,3,3,3,3,3,3,3,3,3,3,3,3,3,3,3,3,3,3,3,3,3	2,2,2,2,2,2,2,2,2,2,2,2,2,2,2,2,2,2,2,2,2,2,2,2,2,2,2,2,2,2,2,2,2,2,2,2,2,2,2,2,2,2,2,2,2,2,2,2,2,2	2,2,2,2,2,2,2,2,2,2,2,2,2,2,2,2,2,2,2,2,2,2,2,2,2,2,2,2,2,2,2,2,2,2,2,2,2,2,2,2,2,2,2,2,2,2,2,2,2,2	3,1,2,3,1,1,2,3,3,1,3,2,3,3,1,3,3,3,3,3,3,3,3,2,3,1,1,3,3,2,1,1,3,2,1,3,1,3,3,3,2,1,2,1,1,1,3,3,3,2	2,2,2,2,2,2,2,2,2,2,2,2,2,2,2,2,2,2,2,2,2,2,2,2,2,2,2,2,2,2,2,2,2,2,2,2,2,2,2,2,2,2,2,2,2,2,2,2,2,2	3,3,3,3,3,3,3,3,3,3,3,3,3,3,3,3,3,3,3,3,3,3,3,3,3,3,3,3,3,3,3,3,3,3,3,3,3,3,3,3,3,3,3,3,3,3,3,3,3,3	1,1,1,1,1,1,0,1,1,1,1,0,1,1,1,0,0,0,1,0,1,1,1,0,0,1,1,1,1,1,1,1,0,0,1,1,1,1,1,0,1,1,0,0,1,1,1,1,1,0	1,1,1,1,1,1,0,1,1,1,1,0,1,1,1,0,0,0,1,0,1,1,1,0,0,1,1,1,1,1,1,1,0,0,1,1,1,1,1,0,1,1,0,0,1,1,1,1,1,0	1,1,1,1,1,1,0,1,1,1,1,0,1,1,1,0,0,0,1,0,1,1,1,0,0,1,1,1,1,1,1,1,0,0,1,1,1,1,1,0,1,1,0,0,1,1,1,1,1,0	2,2,2,2,2,2,2,2,2,2,2,2,2,2,2,2,2,2,2,2,2,2,2,2,2,2,2,2,2,2,2,2,2,2,2,2,2,2,2,2,2,2,2,2,2,2,2,2,2,2	3,3,3,3,3,3,3,3,3,3,3,3,3,3,3,3,3,3,3,3,3,3,3,3,3,3,3,3,3,3,3,3,3,3,3,3,3,3,3,3,3,3,3,3,3,3,3,3,3,3	3,3,3,3,3,3,3,3,3,3,3,3,3,3,3,3,3,3,3,3,3,3,3,3,3,3,3,3,3,3,3,3,3,3,3,3,3,3,3,3,3,3,3,3,3,3,3,3,3,3	1,1,1,1,1,1,0,1,1,1,1,0,1,1,1,0,0,0,1,0,1,1,1,0,0,1,1,1,1,1,1,1,0,0,1,1,1,1,1,0,1,1,0,0,1,1,1,1,1,0	1,1,1,1,1,1,0,1,1,1,1,0,1,1,1,0,0,0,1,0,1,1,1,0,0,1,1,1,1,1,1,1,0,0,1,1,1,1,1,0,1,1,0,0,1,1,1,1,1,0	1,1,1,1,1,1,0,1,1,1,1,0,1,1,1,0,0,0,1,0,1,1,1,0,0,1,1,1,1,1,1,1,0,0,1,1,1,1,1,0,1,1,0,0,1,1,1,1,1,0
416000	2,2,2,2,2,2,2,2,2,2,2,2,2,2,2,2,2,2,2,2,2,2,2,2,2,2,2,2,2,2,2,2,2,2,2,2,2,2,2,2,2,2,2,2,2,2,2,2,2,2	2,2,2,2,2,2,2,2,2,2,2,2,2,2,2,2,2,2,2,2,2,2,2,2,2,2,2,2,2,2,2,2,2,2,2,2,2,2,2,2,2,2,2,2,2,2,2,2,2,2	3,3,3,3,3,3,3,3,3,3,3,3,3,3,3,3,3,3,3,3,3,3,3,3,3,3,3,3,3,3,3,3,3,3,3,3,3,3,3,3,3,3,3,3,3,3,3,3,3,3	3,3,3,3,3,3,3,3,3,3,3,3,3,3,3,3,3,3,3,3,3,3,3,3,3,3,3,3,3,3,3,3,3,3,3,3,3,3,3,3,3,3,3,3,3,3,3,3,3,3	1,1,0,1,0,1,0,1,1,1,1,1,1,1,0,1,0,0,1,0,1,0,0,1,0,0,1,1,0,1,1,1,1,0,0,0,1,0,1,1,1,1,1,1,1,1,1,1,1,1	1,1,0,1,0,1,0,1,1,1,1,1,1,1,0,1,0,0,1,0,1,0,0,1,0,0,1,1,0,1,1,1,1,0,0,0,1,0,1,1,1,1,1,1,1,1,1,1,1,1	1,1,0,1,0,1,0,1,1,1,1,1,1,1,0,1,0,0,1,0,1,0,0,1,0,0,1,1,0,1,1,1,1,0,0,0,1,0,1,1,1,1,1,1,1,1,1,1,1,1	1,1,0,1,0,1,0,1,1,1,1,1,1,1,0,1,0,0,1,0,1,0,0,1,0,0,1,1,0,1,1,1,1,0,0,0,1,0,1,1,1,1,1,1,1,1,1,1,1,1	1,1,0,1,0,1,0,1,1,1,1,1,1,1,0,1,0,0,1,0,1,0,0,1,0,0,1,1,0,1,1,1,1,0,0,0,1,0,1,1,1,1,1,1,1,1,1,1,1,1	1,1,0,1,0,1,0,1,1,1,1,1,1,1,0,1,0,0,1,0,1,0,0,1,0,0,1,1,0,1,1,1,1,0,0,0,1,0,1,1,1,1,1,1,1,1,1,1,1,1	3,3,3,3,3,3,3,3,3,3,3,3,3,3,3,3,3,3,3,3,3,3,3,3,3,3,3,3,3,3,3,3,3,3,3,3,3,3,3,3,3,3,3,3,3,3,3,3,3,3	3,3,3,3,3,3,3,3,3,3,3,3,3,3,3,3,3,3,3,3,3,3,3,3,3,3,3,3,3,3,3,3,3,3,3,3,3,3,3,3,3,3,3,3,3,3,3,3,3,3	2,2,2,2,2,2,2,2,2,2,2,2,2,2,2,2,2,2,2,2,2,2,2,2,2,2,2,2,2,2,2,2,2,2,2,2,2,2,2,2,2,2,2,2,2,2,2,2,2,2	2,2,2,2,2,2,2,2,2,2,2,2,2,2,2,2,2,2,2,2,2,2,2,2,2,2,2,2,2,2,2,2,2,2,2,2,2,2,2,2,2,2,2,2,2,2,2,2,2,2	1,1,0,1,0,1,0,1,1,1,1,1,1,1,0,1,0,0,1,0,1,0,0,1,0,0,1,1,0,1,1,3,3,0,0,0,1,0,1,1,1,1,1,1,1,1,1,3,1,1	2,2,2,2,2,2,2,2,2,2,2,2,2,2,2,2,2,2,2,2,2,2,2,2,2,2,2,2,2,2,2,2,2,2,2,2,2,2,2,2,2,2,2,2,2,2,2,2,2,2	3,3,3,3,3,3,3,3,3,3,3,3,3,3,3,3,3,3,3,3,3,3,3,3,3,3,3,3,3,3,3,3,3,3,3,3,3,3,3,3,3,3,3,3,3,3,3,3,3,3	1,1,0,1,0,1,0,1,1,1,1,1,1,1,0,1,0,0,1,0,1,0,0,1,0,0,1,1,0,1,1,1,1,0,0,0,1,0,1,1,1,1,1,1,1,1,1,1,1,1	1,1,0,1,0,1,0,1,1,1,1,1,1,1,0,1,0,0,1,0,1,0,0,1,0,0,1,1,0,1,1,1,1,0,0,0,1,0,1,1,1,1,1,1,1,1,1,1,1,1	1,1,0,1,0,1,0,1,1,1,1,1,1,1,0,1,0,0,1,0,1,0,0,1,0,0,1,1,0,1,1,1,1,0,0,0,1,0,1,1,1,1,1,1,1,1,1,1,1,1	2,2,2,2,2,2,2,2,2,2,2,2,2,2,2,2,2,2,2,2,2,2,2,2,2,2,2,2,2,2,2,2,2,2,2,2,2,2,2,2,2,2,2,2,2,2,2,2,2,2	3,3,3,3,3,3,3,3,3,3,3,3,3,3,3,3,3,3,3,3,3,3,3,3,3,3,3,3,3,3,3,3,3,3,3,3,3,3,3,3,3,3,3,3,3,3,3,3,3,3	3,3,3,3,3,3,3,3,3,3,3,3,3,3,3,3,3,3,3,3,3,3,3,3,3,3,3,3,3,3,3,3,3,3,3,3,3,3,3,3,3,3,3,3,3,3,3,3,3,3	1,1,0,1,0,1,0,1,1,1,1,1,1,1,0,1,0,0,1,0,1,0,0,1,0,0,1,1,0,1,1,1,1,0,0,0,1,0,1,1,1,1,1,1,1,1,1,1,1,1	1,1,0,1,0,1,0,1,1,1,1,1,1,1,0,1,0,0,1,0,1,0,0,1,0,0,1,1,0,1,1,1,1,0,0,0,1,0,1,1,1,1,1,1,1,1,1,1,1,1	1,1,0,1,0,1,0,1,1,1,1,1,1,1,0,1,0,0,1,0,1,0,0,1,0,0,1,1,0,1,1,1,1,0,0,0,1,0,1,1,1,1,1,1,1,1,1,1,1,1
416100	2,2,2,2,2,2,2,2,2,2,2,2,2,2,2,2,2,2,2,2,2,2,2,2,2,2,2,2,2,2,2,2,2,2,2,2,2,2,2,2,2,2,2,2,2,2,2,2,2,2	2,2,2,2,2,2,2,2,2,2,2,2,2,2,2,2,2,2,2,2,2,2,2,2,2,2,2,2,2,2,2,2,2,2,2,2,2,2,2,2,2,2,2,2,2,2,2,2,2,2	3,3,3,3,3,3,3,3,3,3,3,3,3,3,3,3,3,3,3,3,3,3,3,3,3,3,3,3,3,3,3,3,3,3,3,3,3,3,3,3,3,3,3,3,3,3,3,3,3,3	3,3,3,3,3,3,3,3,3,3,3,3,3,3,3,3,3,3,3,3,3,3,3,3,3,3,3,3,3,3,3,3,3,3,3,3,3,3,3,3,3,3,3,3,3,3,3,3,3,3	0,1,1,1,0,1,1,1,1,0,0,0,1,1,1,1,0,1,1,0,1,1,0,1,0,1,1,1,1,1,1,1,0,1,0,1,0,1,0,0,1,0,0,0,1,1,1,1,0,1	0,1,1,1,0,1,1,1,1,0,0,0,1,1,1,1,0,1,1,0,1,1,0,1,0,1,1,1,1,1,1,1,0,1,0,1,0,1,0,0,1,0,0,0,1,1,1,1,0,1	0,1,1,1,0,1,1,1,1,0,0,0,1,1,1,1,0,1,1,0,1,1,0,1,0,1,1,1,1,1,1,1,0,1,0,1,0,1,0,0,1,0,0,0,1,1,1,1,0,1	0,1,1,1,0,1,1,1,1,0,0,0,1,1,1,1,0,1,1,0,1,1,0,1,0,1,1,1,1,1,1,1,0,1,0,1,0,1,0,0,1,0,0,0,1,1,1,1,0,1	0,1,1,1,0,1,1,1,1,0,0,0,1,1,1,1,0,1,1,0,1,1,0,1,0,1,1,1,1,1,1,1,0,1,0,1,0,1,0,0,1,0,0,0,1,1,1,1,0,1	0,1,1,1,0,1,1,1,1,0,0,0,1,1,1,1,0,1,1,0,1,1,0,1,0,1,1,1,1,1,1,1,0,1,0,1,0,1,0,0,1,0,0,0,1,1,1,1,0,1	3,3,3,3,3,3,3,3,3,3,3,3,3,3,3,3,3,3,3,3,3,3,3,3,3,3,3,3,3,3,3,3,3,3,3,3,3,3,3,3,3,3,3,3,3,3,3,3,3,3	3,3,3,3,3,3,3,3,3,3,3,3,3,3,3,3,3,3,3,3,3,3,3,3,3,3,3,3,3,3,3,3,3,3,3,3,3,3,3,3,3,3,3,3,3,3,3,3,3,3	2,2,2,2,2,2,2,2,2,2,2,2,2,2,2,2,2,2,2,2,2,2,2,2,2,2,2,2,2,2,2,2,2,2,2,2,2,2,2,2,2,2,2,2,2,2,2,2,2,2	2,2,2,2,2,2,2,2,2,2,2,2,2,2,2,2,2,2,2,2,2,2,2,2,2,2,2,2,2,2,2,2,2,2,2,2,2,2,2,2,2,2,2,2,2,2,2,2,2,2	2,1,1,3,2,2,1,1,2,0,0,3,3,1,3,2,0,1,1,2,1,3,0,3,3,2,3,2,1,1,1,3,0,1,0,1,0,1,0,3,1,2,0,0,3,1,1,0,0,1	2,2,2,2,2,2,2,2,2,2,2,2,2,2,2,2,2,2,2,2,2,2,2,2,2,2,2,2,2,2,2,2,2,2,2,2,2,2,2,2,2,2,2,2,2,2,2,2,2,2	3,3,3,3,3,3,3,3,3,3,3,3,3,3,3,3,3,3,3,3,3,3,3,3,3,3,3,3,3,3,3,3,3,3,3,3,3,3,3,3,3,3,3,3,3,3,3,3,3,3	0,1,1,1,0,1,1,1,1,0,0,0,1,1,1,1,0,1,1,0,1,1,0,1,0,1,1,1,1,1,1,1,0,1,0,1,0,1,0,0,1,0,0,0,1,1,1,1,0,1	0,1,1,1,0,1,1,1,1,0,0,0,1,1,1,1,0,1,1,0,1,1,0,1,0,1,1,1,1,1,1,1,0,1,0,1,0,1,0,0,1,0,0,0,1,1,1,1,0,1	0,1,1,1,0,1,1,1,1,0,0,0,1,1,1,1,0,1,1,0,1,1,0,1,0,1,1,1,1,1,1,1,0,1,0,1,0,1,0,0,1,0,0,0,1,1,1,1,0,1	2,2,2,2,2,2,2,2,2,2,2,2,2,2,2,2,2,2,2,2,2,2,2,2,2,2,2,2,2,2,2,2,2,2,2,2,2,2,2,2,2,2,2,2,2,2,2,2,2,2	3,3,3,3,3,3,3,3,3,3,3,3,3,3,3,3,3,3,3,3,3,3,3,3,3,3,3,3,3,3,3,3,3,3,3,3,3,3,3,3,3,3,3,3,3,3,3,3,3,3	3,3,3,3,3,3,3,3,3,3,3,3,3,3,3,3,3,3,3,3,3,3,3,3,3,3,3,3,3,3,3,3,3,3,3,3,3,3,3,3,3,3,3,3,3,3,3,3,3,3	0,1,1,1,0,1,1,1,1,0,0,0,1,1,1,1,0,1,1,0,1,1,0,1,0,1,1,1,1,1,1,1,0,1,0,1,0,1,0,0,1,0,0,0,1,1,1,1,0,1	0,1,1,1,0,1,1,1,1,0,0,0,1,1,1,1,0,1,1,0,1,1,0,1,0,1,1,1,1,1,1,1,0,1,0,1,0,1,0,0,1,0,0,0,1,1,1,1,0,1	0,1,1,1,0,1,1,1,1,0,0,0,1,1,1,1,0,1,1,0,1,1,0,1,0,1,1,1,1,1,1,1,0,1,0,1,0,1,0,0,1,0,0,0,1,1,1,1,0,1
416200	2,2,2,2,2,2,2,2,2,2,2,2,2,2,2,2,2,2,2,2,2,2,2,2,2,2,2,2,2,2,2,2,2,2,2,2,2,2,2,2,2,2,2,2,2,2,2,2,2,2	2,2,2,2,2,2,2,2,2,2,2,2,2,2,2,2,2,2,2,2,2,2,2,2,2,2,2,2,2,2,2,2,2,2,2,2,2,2,2,2,2,2,2,2,2,2,2,2,2,2	3,3,3,3,3,3,3,3,3,3,3,3,3,3,3,3,3,3,3,3,3,3,3,3,3,3,3,3,3,3,3,3,3,3,3,3,3,3,3,3,3,3,3,3,3,3,3,3,3,3	3,3,3,3,3,3,3,3,3,3,3,3,3,3,3,3,3,3,3,3,3,3,3,3,3,3,3,3,3,3,3,3,3,3,3,3,3,3,3,3,3,3,3,3,3,3,3,3,3,3	1,1,1,0,1,1,1,1,1,0,1,1,1,1,1,0,1,0,1,1,0,0,1,1,0,1,0,1,1,1,1,1,1,1,1,1,0,1,0,1,0,1,1,0,0,1,1,1,1,1	1,1,1,0,1,1,1,1,1,0,1,1,1,1,1,0,1,0,1,1,0,0,1,1,0,1,0,1,1,1,1,1,1,1,1,1,0,1,0,1,0,1,1,0,0,1,1,1,1,1	1,1,1,0,1,1,1,1,1,0,1,1,1,1,1,0,1,0,1,1,0,0,1,1,0,1,0,1,1,1,1,1,1,1,1,1,0,1,0,1,0,1,1,0,0,1,1,1,1,1	1,1,1,0,1,1,1,1,1,0,1,1,1,1,1,0,1,0,1,1,0,0,1,1,0,1,0,1,1,1,1,1,1,1,1,1,0,1,0,1,0,1,1,0,0,1,1,1,1,1	1,1,1,0,1,1,1,1,1,0,1,1,1,1,1,0,1,0,1,1,0,0,1,1,0,1,0,1,1,1,1,1,1,1,1,1,0,1,0,1,0,1,1,0,0,1,1,1,1,1	1,1,1,0,1,1,1,1,1,0,1,1,1,1,1,0,1,0,1,1,0,0,1,1,0,1,0,1,1,1,1,1,1,1,1,1,0,1,0,1,0,1,1,0,0,1,1,1,1,1	3,3,3,3,3,3,3,3,3,3,3,3,3,3,3,3,3,3,3,3,3,3,3,3,3,3,3,3,3,3,3,3,3,3,3,3,3,3,3,3,3,3,3,3,3,3,3,3,3,3	3,3,3,3,3,3,3,3,3,3,3,3,3,3,3,3,3,3,3,3,3,3,3,3,3,3,3,3,3,3,3,3,3,3,3,3,3,3,3,3,3,3,3,3,3,3,3,3,3,3	2,2,2,2,2,2,2,2,2,2,2,2,2,2,2,2,2,2,2,2,2,2,2,2,2,2,2,2,2,2,2,2,2,2,2,2,2,2,2,2,2,2,2,2,2,2,2,2,2,2	2,2,2,2,2,2,2,2,2,2,2,2,2,2,2,2,2,2,2,2,2,2,2,2,2,2,2,2,2,2,2,2,2,2,2,2,2,2,2,2,2,2,2,2,2,2,2,2,2,2	1,3,1,1,1,3,3,3,1,1,2,1,2,3,2,3,3,1,1,1,1,3,2,2,3,3,1,1,2,3,2,1,1,2,1,3,1,1,0,2,1,3,2,0,3,2,1,2,1,2	2,2,2,2,2,2,2,2,2,2,2,2,2,2,2,2,2,2,2,2,2,2,2,2,2,2,2,2,2,2,2,2,2,2,2,2,2,2,2,2,2,2,2,2,2,2,2,2,2,2	3,3,3,3,3,3,3,3,3,3,3,3,3,3,3,3,3,3,3,3,3,3,3,3,3,3,3,3,3,3,3,3,3,3,3,3,3,3,3,3,3,3,3,3,3,3,3,3,3,3	1,1,1,0,1,1,1,1,1,0,1,1,1,1,1,0,1,0,1,1,0,0,1,1,0,1,0,1,1,1,1,1,1,1,1,1,0,1,0,1,0,1,1,0,0,1,1,1,1,1	1,1,1,0,1,1,1,1,1,0,1,1,1,1,1,0,1,0,1,1,0,0,1,1,0,1,0,1,1,1,1,1,1,1,1,1,0,1,0,1,0,1,1,0,0,1,1,1,1,1	1,1,1,0,1,1,1,1,1,0,1,1,1,1,1,0,1,0,1,1,0,0,1,1,0,1,0,1,1,1,1,1,1,1,1,1,0,1,0,1,0,1,1,0,0,1,1,1,1,1	2,2,2,2,2,2,2,2,2,2,2,2,2,2,2,2,2,2,2,2,2,2,2,2,2,2,2,2,2,2,2,2,2,2,2,2,2,2,2,2,2,2,2,2,2,2,2,2,2,2	3,3,3,3,3,3,3,3,3,3,3,3,3,3,3,3,3,3,3,3,3,3,3,3,3,3,3,3,3,3,3,3,3,3,3,3,3,3,3,3,3,3,3,3,3,3,3,3,3,3	3,3,3,3,3,3,3,3,3,3,3,3,3,3,3,3,3,3,3,3,3,3,3,3,3,3,3,3,3,3,3,3,3,3,3,3,3,3,3,3,3,3,3,3,3,3,3,3,3,3	1,1,1,0,1,1,1,1,1,0,1,1,1,1,1,0,1,0,1,1,0,0,1,1,0,1,0,1,1,1,1,1,1,1,1,1,0,1,0,1,0,1,1,0,0,1,1,1,1,1	1,1,1,0,1,1,1,1,1,0,1,1,1,1,1,0,1,0,1,1,0,0,1,1,0,1,0,1,1,1,1,1,1,1,1,1,0,1,0,1,0,1,1,0,0,1,1,1,1,1	1,1,1,0,1,1,1,1,1,0,1,1,1,1,1,0,1,0,1,1,0,0,1,1,0,1,0,1,1,1,1,1,1,1,1,1,0,1,0,1,0,1,1,0,0,1,1,1,1,1
416300	2,2,2,2,2,2,2,2,2,2,2,2,2,2,2,2,2,2,2,2,2,2,2,2,2,2,2,2,2,2,2,2,2,2,2,2,2,2,2,2,2,2,2,2,2,2,2,2,2,2	2,2,2,2,2,2,2,2,2,2,2,2,2,2,2,2,2,2,2,2,2,2,2,2,2,2,2,2,2,2,2,2,2,2,2,2,2,2,2,2,2,2,2,2,2,2,2,2,2,2	3,3,3,3,3,3,3,3,3,3,3,3,3,3,3,3,3,3,3,3,3,3,3,3,3,3,3,3,3,3,3,3,3,3,3,3,3,3,3,3,3,3,3,3,3,3,3,3,3,3	3,3,3,3,3,3,3,3,3,3,3,3,3,3,3,3,3,3,3,3,3,3,3,3,3,3,3,3,3,3,3,3,3,3,3,3,3,3,3,3,3,3,3,3,3,3,3,3,3,3	0,0,1,0,0,0,0,1,1,1,1,1,0,0,1,0,0,1,1,1,1,0,1,1,0,1,1,1,1,1,1,0,1,1,0,1,1,1,1,1,1,1,0,1,1,1,1,1,1,1	0,0,1,0,0,0,0,1,1,1,1,1,0,0,1,0,0,1,1,1,1,0,1,1,0,1,1,1,1,1,1,0,1,1,0,1,1,1,1,1,1,1,0,1,1,1,1,1,1,1	0,0,1,0,0,0,0,1,1,1,1,1,0,0,1,0,0,1,1,1,1,0,1,1,0,1,1,1,1,1,1,0,1,1,0,1,1,1,1,1,1,1,0,1,1,1,1,1,1,1	0,0,1,0,0,0,0,1,1,1,1,1,0,0,1,0,0,1,1,1,1,0,1,1,0,1,1,1,1,1,1,0,1,1,0,1,1,1,1,1,1,1,0,1,1,1,1,1,1,1	0,0,1,0,0,0,0,1,1,1,1,1,0,0,1,0,0,1,1,1,1,0,1,1,0,1,1,1,1,1,1,0,1,1,0,1,1,1,1,1,1,1,0,1,1,1,1,1,1,1	0,0,1,0,0,0,0,1,1,1,1,1,0,0,1,0,0,1,1,1,1,0,1,1,0,1,1,1,1,1,1,0,1,1,0,1,1,1,1,1,1,1,0,1,1,1,1,1,1,1	3,3,3,3,3,3,3,3,3,3,3,3,3,3,3,3,3,3,3,3,3,3,3,3,3,3,3,3,3,3,3,3,3,3,3,3,3,3,3,3,3,3,3,3,3,3,3,3,3,3	3,3,3,3,3,3,3,3,3,3,3,3,3,3,3,3,3,3,3,3,3,3,3,3,3,3,3,3,3,3,3,3,3,3,3,3,3,3,3,3,3,3,3,3,3,3,3,3,3,3	2,2,2,2,2,2,2,2,2,2,2,2,2,2,2,2,2,2,2,2,2,2,2,2,2,2,2,2,2,2,2,2,2,2,2,2,2,2,2,2,2,2,2,2,2,2,2,2,2,2	2,2,2,2,2,2,2,2,2,2,2,2,2,2,2,2,2,2,2,2,2,2,2,2,2,2,2,2,2,2,2,2,2,2,2,2,2,2,2,2,2,2,2,2,2,2,2,2,2,2	0,0,1,0,0,0,0,1,1,1,1,1,0,0,3,0,0,1,1,1,1,0,1,1,0,1,1,1,1,1,1,0,1,1,0,1,1,1,1,1,1,1,0,1,1,1,1,1,1,1	2,2,2,2,2,2,2,2,2,2,2,2,2,2,2,2,2,2,2,2,2,2,2,2,2,2,2,2,2,2,2,2,2,2,2,2,2,2,2,2,2,2,2,2,2,2,2,2,2,2	3,3,3,3,3,3,3,3,3,3,3,3,3,3,3,3,3,3,3,3,3,3,3,3,3,3,3,3,3,3,3,3,3,3,3,3,3,3,3,3,3,3,3,3,3,3,3,3,3,3	0,0,1,0,0,0,0,1,1,1,1,1,0,0,1,0,0,1,1,1,1,0,1,1,0,1,1,1,1,1,1,0,1,1,0,1,1,1,1,1,1,1,0,1,1,1,1,1,1,1	0,0,1,0,0,0,0,1,1,1,1,1,0,0,1,0,0,1,1,1,1,0,1,1,0,1,1,1,1,1,1,0,1,1,0,1,1,1,1,1,1,1,0,1,1,1,1,1,1,1	0,0,1,0,0,0,0,1,1,1,1,1,0,0,1,0,0,1,1,1,1,0,1,1,0,1,1,1,1,1,1,0,1,1,0,1,1,1,1,1,1,1,0,1,1,1,1,1,1,1	2,2,2,2,2,2,2,2,2,2,2,2,2,2,2,2,2,2,2,2,2,2,2,2,2,2,2,2,2,2,2,2,2,2,2,2,2,2,2,2,2,2,2,2,2,2,2,2,2,2	3,3,3,3,3,3,3,3,3,3,3,3,3,3,3,3,3,3,3,3,3,3,3,3,3,3,3,3,3,3,3,3,3,3,3,3,3,3,3,3,3,3,3,3,3,3,3,3,3,3	3,3,3,3,3,3,3,3,3,3,3,3,3,3,3,3,3,3,3,3,3,3,3,3,3,3,3,3,3,3,3,3,3,3,3,3,3,3,3,3,3,3,3,3,3,3,3,3,3,3	0,0,1,0,0,0,0,1,1,1,1,1,0,0,1,0,0,1,1,1,1,0,1,1,0,1,1,1,1,1,1,0,1,1,0,1,1,1,1,1,1,1,0,1,1,1,1,1,1,1	0,0,1,0,0,0,0,1,1,1,1,1,0,0,1,0,0,1,1,1,1,0,1,1,0,1,1,1,1,1,1,0,1,1,0,1,1,1,1,1,1,1,0,1,1,1,1,1,1,1	0,0,1,0,0,0,0,1,1,1,1,1,0,0,1,0,0,1,1,1,1,0,1,1,0,1,1,1,1,1,1,0,1,1,0,1,1,1,1,1,1,1,0,1,1,1,1,1,1,1
416400	2,2,2,2,2,2,2,2,2,2,2,2,2,2,2,2,2,2,2,2,2,2,2,2,2,2,2,2,2,2,2,2,2,2,2,2,2,2,2,2,2,2,2,2,2,2,2,2,2,2	2,2,2,2,2,2,2,2,2,2,2,2,2,2,2,2,2,2,2,2,2,2,2,2,2,2,2,2,2,2,2,2,2,2,2,2,2,2,2,2,2,2,2,2,2,2,2,2,2,2	3,3,3,3,3,3,3,3,3,3,3,3,3,3,3,3,3,3,3,3,3,3,3,3,3,3,3,3,3,3,3,3,3,3,3,3,3,3,3,3,3,3,3,3,3,3,3,3,3,3	3,3,3,3,3,3,3,3,3,3,3,3,3,3,3,3,3,3,3,3,3,3,3,3,3,3,3,3,3,3,3,3,3,3,3,3,3,3,3,3,3,3,3,3,3,3,3,3,3,3	0,1,0,1,1,1,1,1,0,1,1,0,1,1,1,0,0,1,0,1,1,0,0,1,0,1,0,1,1,0,1,1,0,1,0,0,1,1,0,1,1,1,1,1,0,0,0,1,1,1	0,1,0,1,1,1,1,1,0,1,1,0,1,1,1,0,0,1,0,1,1,0,0,1,0,1,0,1,1,0,1,1,0,1,0,0,1,1,0,1,1,1,1,1,0,0,0,1,1,1	0,1,0,1,1,1,1,1,0,1,1,0,1,1,1,0,0,1,0,1,1,0,0,1,0,1,0,1,1,0,1,1,0,1,0,0,1,1,0,1,1,1,1,1,0,0,0,1,1,1	0,1,0,1,1,1,1,1,0,1,1,0,1,1,1,0,0,1,0,1,1,0,0,1,0,1,0,1,1,0,1,1,0,1,0,0,1,1,0,1,1,1,1,1,0,0,0,1,1,1	0,1,0,1,1,1,1,1,0,1,1,0,1,1,1,0,0,1,0,1,1,0,0,1,0,1,0,1,1,0,1,1,0,1,0,0,1,1,0,1,1,1,1,1,0,0,0,1,1,1	0,1,0,1,1,1,1,1,0,1,1,0,1,1,1,0,0,1,0,1,1,0,0,1,0,1,0,1,1,0,1,1,0,1,0,0,1,1,0,1,1,1,1,1,0,0,0,1,1,1	3,3,3,3,3,3,3,3,3,3,3,3,3,3,3,3,3,3,3,3,3,3,3,3,3,3,3,3,3,3,3,3,3,3,3,3,3,3,3,3,3,3,3,3,3,3,3,3,3,3	3,3,3,3,3,3,3,3,3,3,3,3,3,3,3,3,3,3,3,3,3,3,3,3,3,3,3,3,3,3,3,3,3,3,3,3,3,3,3,3,3,3,3,3,3,3,3,3,3,3	2,2,2,2,2,2,2,2,2,2,2,2,2,2,2,2,2,2,2,2,2,2,2,2,2,2,2,2,2,2,2,2,2,2,2,2,2,2,2,2,2,2,2,2,2,2,2,2,2,2	2,2,2,2,2,2,2,2,2,2,2,2,2,2,2,2,2,2,2,2,2,2,2,2,2,2,2,2,2,2,2,2,2,2,2,2,2,2,2,2,2,2,2,2,2,2,2,2,2,2	2,2,3,3,2,0,0,2,1,3,2,2,0,0,2,2,3,3,1,2,3,2,3,3,1,0,3,2,0,3,2,1,3,3,1,3,2,2,3,2,1,3,3,0,3,1,2,2,3,1	2,2,2,2,2,2,2,2,2,2,2,2,2,2,2,2,2,2,2,2,2,2,2,2,2,2,2,2,2,2,2,2,2,2,2,2,2,2,2,2,2,2,2,2,2,2,2,2,2,2	3,3,3,3,3,3,3,3,3,3,3,3,3,3,3,3,3,3,3,3,3,3,3,3,3,3,3,3,3,3,3,3,3,3,3,3,3,3,3,3,3,3,3,3,3,3,3,3,3,3	0,1,0,1,1,1,1,1,0,1,1,0,1,1,1,0,0,1,0,1,1,0,0,1,0,1,0,1,1,0,1,1,0,1,0,0,1,1,0,1,1,1,1,1,0,0,0,1,1,1	0,1,0,1,1,1,1,1,0,1,1,0,1,1,1,0,0,1,0,1,1,0,0,1,0,1,0,1,1,0,1,1,0,1,0,0,1,1,0,1,1,1,1,1,0,0,0,1,1,1	0,1,0,1,1,1,1,1,0,1,1,0,1,1,1,0,0,1,0,1,1,0,0,1,0,1,0,1,1,0,1,1,0,1,0,0,1,1,0,1,1,1,1,1,0,0,0,1,1,1	2,2,2,2,2,2,2,2,2,2,2,2,2,2,2,2,2,2,2,2,2,2,2,2,2,2,2,2,2,2,2,2,2,2,2,2,2,2,2,2,2,2,2,2,2,2,2,2,2,2	3,3,3,3,3,3,3,3,3,3,3,3,3,3,3,3,3,3,3,3,3,3,3,3,3,3,3,3,3,3,3,3,3,3,3,3,3,3,3,3,3,3,3,3,3,3,3,3,3,3	3,3,3,3,3,3,3,3,3,3,3,3,3,3,3,3,3,3,3,3,3,3,3,3,3,3,3,3,3,3,3,3,3,3,3,3,3,3,3,3,3,3,3,3,3,3,3,3,3,3	0,1,0,1,1,1,1,1,0,1,1,0,1,1,1,0,0,1,0,1,1,0,0,1,0,1,0,1,1,0,1,1,0,1,0,0,1,1,0,1,1,1,1,1,0,0,0,1,1,1	0,1,0,1,1,1,1,1,0,1,1,0,1,1,1,0,0,1,0,1,1,0,0,1,0,1,0,1,1,0,1,1,0,1,0,0,1,1,0,1,1,1,1,1,0,0,0,1,1,1	0,1,0,1,1,1,1,1,0,1,1,0,1,1,1,0,0,1,0,1,1,0,0,1,0,1,0,1,1,0,1,1,0,1,0,0,1,1,0,1,1,1,1,1,0,0,0,1,1,1
416500	2,2,2,2,2,2,2,2,2,2,2,2,2,2,2,2,2,2,2,2,2,2,2,2,2,2,2,2,2,2,2,2,2,2,2,2,2,2,2,2,2,2,2,2,2,2,2,2,2,2	2,2,2,2,2,2,2,2,2,2,2,2,2,2,2,2,2,2,2,2,2,2,2,2,2,2,2,2,2,2,2,2,2,2,2,2,2,2,2,2,2,2,2,2,2,2,2,2,2,2	3,3,3,3,3,3,3,3,3,3,3,3,3,3,3,3,3,3,3,3,3,3,3,3,3,3,3,3,3,3,3,3,3,3,3,3,3,3,3,3,3,3,3,3,3,3,3,3,3,3	3,3,3,3,3,3,3,3,3,3,3,3,3,3,3,3,3,3,3,3,3,3,3,3,3,3,3,3,3,3,3,3,3,3,3,3,3,3,3,3,3,3,3,3,3,3,3,3,3,3	1,1,0,1,0,0,1,1,0,1,1,1,1,1,0,0,1,1,1,1,1,1,1,1,0,0,0,0,0,0,1,0,1,1,1,0,1,0,0,1,1,1,0,1,0,0,1,1,0,1	1,1,0,1,0,0,1,1,0,1,1,1,1,1,0,0,1,1,1,1,1,1,1,1,0,0,0,0,0,0,1,0,1,1,1,0,1,0,0,1,1,1,0,1,0,0,1,1,0,1	1,1,0,1,0,0,1,1,0,1,1,1,1,1,0,0,1,1,1,1,1,1,1,1,0,0,0,0,0,0,1,0,1,1,1,0,1,0,0,1,1,1,0,1,0,0,1,1,0,1	1,1,0,1,0,0,1,1,0,1,1,1,1,1,0,0,1,1,1,1,1,1,1,1,0,0,0,0,0,0,1,0,1,1,1,0,1,0,0,1,1,1,0,1,0,0,1,1,0,1	1,1,0,1,0,0,1,1,0,1,1,1,1,1,0,0,1,1,1,1,1,1,1,1,0,0,0,0,0,0,1,0,1,1,1,0,1,0,0,1,1,1,0,1,0,0,1,1,0,1	1,1,0,1,0,0,1,1,0,1,1,1,1,1,0,0,1,1,1,1,1,1,1,1,0,0,0,0,0,0,1,0,1,1,1,0,1,0,0,1,1,1,0,1,0,0,1,1,0,1	3,3,3,3,3,3,3,3,3,3,3,3,3,3,3,3,3,3,3,3,3,3,3,3,3,3,3,3,3,3,3,3,3,3,3,3,3,3,3,3,3,3,3,3,3,3,3,3,3,3	3,3,3,3,3,3,3,3,3,3,3,3,3,3,3,3,3,3,3,3,3,3,3,3,3,3,3,3,3,3,3,3,3,3,3,3,3,3,3,3,3,3,3,3,3,3,3,3,3,3	2,2,2,2,2,2,2,2,2,2,2,2,2,2,2,2,2,2,2,2,2,2,2,2,2,2,2,2,2,2,2,2,2,2,2,2,2,2,2,2,2,2,2,2,2,2,2,2,2,2	2,2,2,2,2,2,2,2,2,2,2,2,2,2,2,2,2,2,2,2,2,2,2,2,2,2,2,2,2,2,2,2,2,2,2,2,2,2,2,2,2,2,2,2,2,2,2,2,2,2	3,2,3,3,0,0,1,0,1,0,3,3,2,3,2,2,0,1,3,1,1,3,1,3,0,1,1,1,3,0,1,2,1,1,2,1,3,3,1,1,3,1,2,2,2,3,3,0,3,3	2,2,2,2,2,2,2,2,2,2,2,2,2,2,2,2,2,2,2,2,2,2,2,2,2,2,2,2,2,2,2,2,2,2,2,2,2,2,2,2,2,2,2,2,2,2,2,2,2,2	3,3,3,3,3,3,3,3,3,3,3,3,3,3,3,3,3,3,3,3,3,3,3,3,3,3,3,3,3,3,3,3,3,3,3,3,3,3,3,3,3,3,3,3,3,3,3,3,3,3	1,1,0,1,0,0,1,1,0,1,1,1,1,1,0,0,1,1,1,1,1,1,1,1,0,0,0,0,0,0,1,0,1,1,1,0,1,0,0,1,1,1,0,1,0,0,1,1,0,1	1,1,0,1,0,0,1,1,0,1,1,1,1,1,0,0,1,1,1,1,1,1,1,1,0,0,0,0,0,0,1,0,1,1,1,0,1,0,0,1,1,1,0,1,0,0,1,1,0,1	1,1,0,1,0,0,1,1,0,1,1,1,1,1,0,0,1,1,1,1,1,1,1,1,0,0,0,0,0,0,1,0,1,1,1,0,1,0,0,1,1,1,0,1,0,0,1,1,0,1	2,2,2,2,2,2,2,2,2,2,2,2,2,2,2,2,2,2,2,2,2,2,2,2,2,2,2,2,2,2,2,2,2,2,2,2,2,2,2,2,2,2,2,2,2,2,2,2,2,2	3,3,3,3,3,3,3,3,3,3,3,3,3,3,3,3,3,3,3,3,3,3,3,3,3,3,3,3,3,3,3,3,3,3,3,3,3,3,3,3,3,3,3,3,3,3,3,3,3,3	3,3,3,3,3,3,3,3,3,3,3,3,3,3,3,3,3,3,3,3,3,3,3,3,3,3,3,3,3,3,3,3,3,3,3,3,3,3,3,3,3,3,3,3,3,3,3,3,3,3	1,1,0,1,0,0,1,1,0,1,1,1,1,1,0,0,1,1,1,1,1,1,1,1,0,0,0,0,0,0,1,0,1,1,1,0,1,0,0,1,1,1,0,1,0,0,1,1,0,1	1,1,0,1,0,0,1,1,0,1,1,1,1,1,0,0,1,1,1,1,1,1,1,1,0,0,0,0,0,0,1,0,1,1,1,0,1,0,0,1,1,1,0,1,0,0,1,1,0,1	1,1,0,1,0,0,1,1,0,1,1,1,1,1,0,0,1,1,1,1,1,1,1,1,0,0,0,0,0,0,1,0,1,1,1,0,1,0,0,1,1,1,0,1,0,0,1,1,0,1
416600	2,2,2,2,2,2,2,2,2,2,2,2,2,2,2,2,2,2,2,2,2,2,2,2,2,2,2,2,2,2,2,2,2,2,2,2,2,2,2,2,2,2,2,2,2,2,2,2,2,2	2,2,2,2,2,2,2,2,2,2,2,2,2,2,2,2,2,2,2,2,2,2,2,2,2,2,2,2,2,2,2,2,2,2,2,2,2,2,2,2,2,2,2,2,2,2,2,2,2,2	3,3,3,3,3,3,3,3,3,3,3,3,3,3,3,3,3,3,3,3,3,3,3,3,3,3,3,3,3,3,3,3,3,3,3,3,3,3,3,3,3,3,3,3,3,3,3,3,3,3	3,3,3,3,3,3,3,3,3,3,3,3,3,3,3,3,3,3,3,3,3,3,3,3,3,3,3,3,3,3,3,3,3,3,3,3,3,3,3,3,3,3,3,3,3,3,3,3,3,3	1,1,1,1,1,0,0,1,1,1,1,1,0,1,1,1,1,0,0,1,1,1,0,1,0,1,1,1,1,1,0,0,0,0,0,0,1,1,1,1,0,0,0,0,1,1,1,1,1,0	1,1,1,1,1,0,0,1,1,1,1,1,0,1,1,1,1,0,0,1,1,1,0,1,0,1,1,1,1,1,0,0,0,0,0,0,1,1,1,1,0,0,0,0,1,1,1,1,1,0	1,1,1,1,1,0,0,1,1,1,1,1,0,1,1,1,1,0,0,1,1,1,0,1,0,1,1,1,1,1,0,0,0,0,0,0,1,1,1,1,0,0,0,0,1,1,1,1,1,0	1,1,1,1,1,0,0,1,1,1,1,1,0,1,1,1,1,0,0,1,1,1,0,1,0,1,1,1,1,1,0,0,0,0,0,0,1,1,1,1,0,0,0,0,1,1,1,1,1,0	1,1,1,1,1,0,0,1,1,1,1,1,0,1,1,1,1,0,0,1,1,1,0,1,0,1,1,1,1,1,0,0,0,0,0,0,1,1,1,1,0,0,0,0,1,1,1,1,1,0	1,1,1,1,1,0,0,1,1,1,1,1,0,1,1,1,1,0,0,1,1,1,0,1,0,1,1,1,1,1,0,0,0,0,0,0,1,1,1,1,0,0,0,0,1,1,1,1,1,0	3,3,3,3,3,3,3,3,3,3,3,3,3,3,3,3,3,3,3,3,3,3,3,3,3,3,3,3,3,3,3,3,3,3,3,3,3,3,3,3,3,3,3,3,3,3,3,3,3,3	3,3,3,3,3,3,3,3,3,3,3,3,3,3,3,3,3,3,3,3,3,3,3,3,3,3,3,3,3,3,3,3,3,3,3,3,3,3,3,3,3,3,3,3,3,3,3,3,3,3	2,2,2,2,2,2,2,2,2,2,2,2,2,2,2,2,2,2,2,2,2,2,2,2,2,2,2,2,2,2,2,2,2,2,2,2,2,2,2,2,2,2,2,2,2,2,2,2,2,2	2,2,2,2,2,2,2,2,2,2,2,2,2,2,2,2,2,2,2,2,2,2,2,2,2,2,2,2,2,2,2,2,2,2,2,2,2,2,2,2,2,2,2,2,2,2,2,2,2,2	1,3,3,3,1,2,3,1,3,1,3,2,2,3,1,3,3,2,3,2,1,3,1,3,1,3,1,1,1,3,2,3,3,3,0,2,3,3,1,3,3,1,1,0,3,3,3,3,3,1	2,2,2,2,2,2,2,2,2,2,2,2,2,2,2,2,2,2,2,2,2,2,2,2,2,2,2,2,2,2,2,2,2,2,2,2,2,2,2,2,2,2,2,2,2,2,2,2,2,2	3,3,3,3,3,3,3,3,3,3,3,3,3,3,3,3,3,3,3,3,3,3,3,3,3,3,3,3,3,3,3,3,3,3,3,3,3,3,3,3,3,3,3,3,3,3,3,3,3,3	1,1,1,1,1,0,0,1,1,1,1,1,0,1,1,1,1,0,0,1,1,1,0,1,0,1,1,1,1,1,0,0,0,0,0,0,1,1,1,1,0,0,0,0,1,1,1,1,1,0	1,1,1,1,1,0,0,1,1,1,1,1,0,1,1,1,1,0,0,1,1,1,0,1,0,1,1,1,1,1,0,0,0,0,0,0,1,1,1,1,0,0,0,0,1,1,1,1,1,0	1,1,1,1,1,0,0,1,1,1,1,1,0,1,1,1,1,0,0,1,1,1,0,1,0,1,1,1,1,1,0,0,0,0,0,0,1,1,1,1,0,0,0,0,1,1,1,1,1,0	2,2,2,2,2,2,2,2,2,2,2,2,2,2,2,2,2,2,2,2,2,2,2,2,2,2,2,2,2,2,2,2,2,2,2,2,2,2,2,2,2,2,2,2,2,2,2,2,2,2	3,3,3,3,3,3,3,3,3,3,3,3,3,3,3,3,3,3,3,3,3,3,3,3,3,3,3,3,3,3,3,3,3,3,3,3,3,3,3,3,3,3,3,3,3,3,3,3,3,3	3,3,3,3,3,3,3,3,3,3,3,3,3,3,3,3,3,3,3,3,3,3,3,3,3,3,3,3,3,3,3,3,3,3,3,3,3,3,3,3,3,3,3,3,3,3,3,3,3,3	1,1,1,1,1,0,0,1,1,1,1,1,0,1,1,1,1,0,0,1,1,1,0,1,0,1,1,1,1,1,0,0,0,0,0,0,1,1,1,1,0,0,0,0,1,1,1,1,1,0	1,1,1,1,1,0,0,1,1,1,1,1,0,1,1,1,1,0,0,1,1,1,0,1,0,1,1,1,1,1,0,0,0,0,0,0,1,1,1,1,0,0,0,0,1,1,1,1,1,0	1,1,1,1,1,0,0,1,1,1,1,1,0,1,1,1,1,0,0,1,1,1,0,1,0,1,1,1,1,1,0,0,0,0,0,0,1,1,1,1,0,0,0,0,1,1,1,1,1,0
416700	2,2,2,2,2,2,2,2,2,2,2,2,2,2,2,2,2,2,2,2,2,2,2,2,2,2,2,2,2,2,2,2,2,2,2,2,2,2,2,2,2,2,2,2,2,2,2,2,2,2	2,2,2,2,2,2,2,2,2,2,2,2,2,2,2,2,2,2,2,2,2,2,2,2,2,2,2,2,2,2,2,2,2,2,2,2,2,2,2,2,2,2,2,2,2,2,2,2,2,2	3,3,3,3,3,3,3,3,3,3,3,3,3,3,3,3,3,3,3,3,3,3,3,3,3,3,3,3,3,3,3,3,3,3,3,3,3,3,3,3,3,3,3,3,3,3,3,3,3,3	3,3,3,3,3,3,3,3,3,3,3,3,3,3,3,3,3,3,3,3,3,3,3,3,3,3,3,3,3,3,3,3,3,3,3,3,3,3,3,3,3,3,3,3,3,3,3,3,3,3	1,0,0,1,1,0,0,1,1,0,1,0,0,1,0,0,1,1,1,1,1,0,1,1,1,1,0,1,1,1,1,0,0,1,0,1,0,0,1,1,1,1,0,0,0,1,0,1,1,0	1,0,0,1,1,0,0,1,1,0,1,0,0,1,0,0,1,1,1,1,1,0,1,1,1,1,0,1,1,1,1,0,0,1,0,1,0,0,1,1,1,1,0,0,0,1,0,1,1,0	1,0,0,1,1,0,0,1,1,0,1,0,0,1,0,0,1,1,1,1,1,0,1,1,1,1,0,1,1,1,1,0,0,1,0,1,0,0,1,1,1,1,0,0,0,1,0,1,1,0	1,0,0,1,1,0,0,1,1,0,1,0,0,1,0,0,1,1,1,1,1,0,1,1,1,1,0,1,1,1,1,0,0,1,0,1,0,0,1,1,1,1,0,0,0,1,0,1,1,0	1,0,0,1,1,0,0,1,1,0,1,0,0,1,0,0,1,1,1,1,1,0,1,1,1,1,0,1,1,1,1,0,0,1,0,1,0,0,1,1,1,1,0,0,0,1,0,1,1,0	1,0,0,1,1,0,0,1,1,0,1,0,0,1,0,0,1,1,1,1,1,0,1,1,1,1,0,1,1,1,1,0,0,1,0,1,0,0,1,1,1,1,0,0,0,1,0,1,1,0	3,3,3,3,3,3,3,3,3,3,3,3,3,3,3,3,3,3,3,3,3,3,3,3,3,3,3,3,3,3,3,3,3,3,3,3,3,3,3,3,3,3,3,3,3,3,3,3,3,3	3,3,3,3,3,3,3,3,3,3,3,3,3,3,3,3,3,3,3,3,3,3,3,3,3,3,3,3,3,3,3,3,3,3,3,3,3,3,3,3,3,3,3,3,3,3,3,3,3,3	2,2,2,2,2,2,2,2,2,2,2,2,2,2,2,2,2,2,2,2,2,2,2,2,2,2,2,2,2,2,2,2,2,2,2,2,2,2,2,2,2,2,2,2,2,2,2,2,2,2	2,2,2,2,2,2,2,2,2,2,2,2,2,2,2,2,2,2,2,2,2,2,2,2,2,2,2,2,2,2,2,2,2,2,2,2,2,2,2,2,2,2,2,2,2,2,2,2,2,2	2,0,2,1,0,1,1,2,2,2,0,2,3,2,3,2,3,2,0,3,1,0,0,1,1,1,1,0,3,1,0,3,2,1,0,1,2,2,1,2,0,2,3,2,2,2,0,1,3,2	2,2,2,2,2,2,2,2,2,2,2,2,2,2,2,2,2,2,2,2,2,2,2,2,2,2,2,2,2,2,2,2,2,2,2,2,2,2,2,2,2,2,2,2,2,2,2,2,2,2	3,3,3,3,3,3,3,3,3,3,3,3,3,3,3,3,3,3,3,3,3,3,3,3,3,3,3,3,3,3,3,3,3,3,3,3,3,3,3,3,3,3,3,3,3,3,3,3,3,3	1,0,0,1,1,0,0,1,1,0,1,0,0,1,0,0,1,1,1,1,1,0,1,1,1,1,0,1,1,1,1,0,0,1,0,1,0,0,1,1,1,1,0,0,0,1,0,1,1,0	1,0,0,1,1,0,0,1,1,0,1,0,0,1,0,0,1,1,1,1,1,0,1,1,1,1,0,1,1,1,1,0,0,1,0,1,0,0,1,1,1,1,0,0,0,1,0,1,1,0	1,0,0,1,1,0,0,1,1,0,1,0,0,1,0,0,1,1,1,1,1,0,1,1,1,1,0,1,1,1,1,0,0,1,0,1,0,0,1,1,1,1,0,0,0,1,0,1,1,0	2,2,2,2,2,2,2,2,2,2,2,2,2,2,2,2,2,2,2,2,2,2,2,2,2,2,2,2,2,2,2,2,2,2,2,2,2,2,2,2,2,2,2,2,2,2,2,2,2,2	3,3,3,3,3,3,3,3,3,3,3,3,3,3,3,3,3,3,3,3,3,3,3,3,3,3,3,3,3,3,3,3,3,3,3,3,3,3,3,3,3,3,3,3,3,3,3,3,3,3	3,3,3,3,3,3,3,3,3,3,3,3,3,3,3,3,3,3,3,3,3,3,3,3,3,3,3,3,3,3,3,3,3,3,3,3,3,3,3,3,3,3,3,3,3,3,3,3,3,3	1,0,0,1,1,0,0,1,1,0,1,0,0,1,0,0,1,1,1,1,1,0,1,1,1,1,0,1,1,1,1,0,0,1,0,1,0,0,1,1,1,1,0,0,0,1,0,1,1,0	1,0,0,1,1,0,0,1,1,0,1,0,0,1,0,0,1,1,1,1,1,0,1,1,1,1,0,1,1,1,1,0,0,1,0,1,0,0,1,1,1,1,0,0,0,1,0,1,1,0	1,0,0,1,1,0,0,1,1,0,1,0,0,1,0,0,1,1,1,1,1,0,1,1,1,1,0,1,1,1,1,0,0,1,0,1,0,0,1,1,1,1,0,0,0,1,0,1,1,0
416800	2,2,2,2,2,2,2,2,2,2,2,2,2,2,2,2,2,2,2,2,2,2,2,2,2,2,2,2,2,2,2,2,2,2,2,2,2,2,2,2,2,2,2,2,2,2,2,2,2,2	2,2,2,2,2,2,2,2,2,2,2,2,2,2,2,2,2,2,2,2,2,2,2,2,2,2,2,2,2,2,2,2,2,2,2,2,2,2,2,2,2,2,2,2,2,2,2,2,2,2	3,3,3,3,3,3,3,3,3,3,3,3,3,3,3,3,3,3,3,3,3,3,3,3,3,3,3,3,3,3,3,3,3,3,3,3,3,3,3,3,3,3,3,3,3,3,3,3,3,3	3,3,3,3,3,3,3,3,3,3,3,3,3,3,3,3,3,3,3,3,3,3,3,3,3,3,3,3,3,3,3,3,3,3,3,3,3,3,3,3,3,3,3,3,3,3,3,3,3,3	1,1,1,1,0,1,0,1,1,0,0,0,0,0,1,1,0,0,0,0,0,0,1,1,1,1,1,0,1,1,0,0,0,0,1,0,1,0,0,1,0,0,0,1,1,0,1,0,1,0	1,1,1,1,0,1,0,1,1,0,0,0,0,0,1,1,0,0,0,0,0,0,1,1,1,1,1,0,1,1,0,0,0,0,1,0,1,0,0,1,0,0,0,1,1,0,1,0,1,0	1,1,1,1,0,1,0,1,1,0,0,0,0,0,1,1,0,0,0,0,0,0,1,1,1,1,1,0,1,1,0,0,0,0,1,0,1,0,0,1,0,0,0,1,1,0,1,0,1,0	1,1,1,1,0,1,0,1,1,0,0,0,0,0,1,1,0,0,0,0,0,0,1,1,1,1,1,0,1,1,0,0,0,0,1,0,1,0,0,1,0,0,0,1,1,0,1,0,1,0	1,1,1,1,0,1,0,1,1,0,0,0,0,0,1,1,0,0,0,0,0,0,1,1,1,1,1,0,1,1,0,0,0,0,1,0,1,0,0,1,0,0,0,1,1,0,1,0,1,0	1,1,1,1,0,1,0,1,1,0,0,0,0,0,1,1,0,0,0,0,0,0,1,1,1,1,1,0,1,1,0,0,0,0,1,0,1,0,0,1,0,0,0,1,1,0,1,0,1,0	3,3,3,3,3,3,3,3,3,3,3,3,3,3,3,3,3,3,3,3,3,3,3,3,3,3,3,3,3,3,3,3,3,3,3,3,3,3,3,3,3,3,3,3,3,3,3,3,3,3	3,3,3,3,3,3,3,3,3,3,3,3,3,3,3,3,3,3,3,3,3,3,3,3,3,3,3,3,3,3,3,3,3,3,3,3,3,3,3,3,3,3,3,3,3,3,3,3,3,3	2,2,2,2,2,2,2,2,2,2,2,2,2,2,2,2,2,2,2,2,2,2,2,2,2,2,2,2,2,2,2,2,2,2,2,2,2,2,2,2,2,2,2,2,2,2,2,2,2,2	2,2,2,2,2,2,2,2,2,2,2,2,2,2,2,2,2,2,2,2,2,2,2,2,2,2,2,2,2,2,2,2,2,2,2,2,2,2,2,2,2,2,2,2,2,2,2,2,2,2	0,2,1,1,0,2,3,1,0,3,3,3,1,0,2,0,0,2,3,0,1,1,2,0,1,1,2,0,0,3,1,3,3,2,1,1,3,1,1,3,3,0,3,2,0,3,0,3,3,2	2,2,2,2,2,2,2,2,2,2,2,2,2,2,2,2,2,2,2,2,2,2,2,2,2,2,2,2,2,2,2,2,2,2,2,2,2,2,2,2,2,2,2,2,2,2,2,2,2,2	3,3,3,3,3,3,3,3,3,3,3,3,3,3,3,3,3,3,3,3,3,3,3,3,3,3,3,3,3,3,3,3,3,3,3,3,3,3,3,3,3,3,3,3,3,3,3,3,3,3	1,1,1,1,0,1,0,1,1,0,0,0,0,0,1,1,0,0,0,0,0,0,1,1,1,1,1,0,1,1,0,0,0,0,1,0,1,0,0,1,0,0,0,1,1,0,1,0,1,0	1,1,1,1,0,1,0,1,1,0,0,0,0,0,1,1,0,0,0,0,0,0,1,1,1,1,1,0,1,1,0,0,0,0,1,0,1,0,0,1,0,0,0,1,1,0,1,0,1,0	1,1,1,1,0,1,0,1,1,0,0,0,0,0,1,1,0,0,0,0,0,0,1,1,1,1,1,0,1,1,0,0,0,0,1,0,1,0,0,1,0,0,0,1,1,0,1,0,1,0	2,2,2,2,2,2,2,2,2,2,2,2,2,2,2,2,2,2,2,2,2,2,2,2,2,2,2,2,2,2,2,2,2,2,2,2,2,2,2,2,2,2,2,2,2,2,2,2,2,2	3,3,3,3,3,3,3,3,3,3,3,3,3,3,3,3,3,3,3,3,3,3,3,3,3,3,3,3,3,3,3,3,3,3,3,3,3,3,3,3,3,3,3,3,3,3,3,3,3,3	3,3,3,3,3,3,3,3,3,3,3,3,3,3,3,3,3,3,3,3,3,3,3,3,3,3,3,3,3,3,3,3,3,3,3,3,3,3,3,3,3,3,3,3,3,3,3,3,3,3	1,1,1,1,0,1,0,1,1,0,0,0,0,0,1,1,0,0,0,0,0,0,1,1,1,1,1,0,1,1,0,0,0,0,1,0,1,0,0,1,0,0,0,1,1,0,1,0,1,0	1,1,1,1,0,1,0,1,1,0,0,0,0,0,1,1,0,0,0,0,0,0,1,1,1,1,1,0,1,1,0,0,0,0,1,0,1,0,0,1,0,0,0,1,1,0,1,0,1,0	1,1,1,1,0,1,0,1,1,0,0,0,0,0,1,1,0,0,0,0,0,0,1,1,1,1,1,0,1,1,0,0,0,0,1,0,1,0,0,1,0,0,0,1,1,0,1,0,1,0
416900	2,2,2,2,2,2,2,2,2,2,2,2,2,2,2,2,2,2,2,2,2,2,2,2,2,2,2,2,2,2,2,2,2,2,2,2,2,2,2,2,2,2,2,2,2,2,2,2,2,2	2,2,2,2,2,2,2,2,2,2,2,2,2,2,2,2,2,2,2,2,2,2,2,2,2,2,2,2,2,2,2,2,2,2,2,2,2,2,2,2,2,2,2,2,2,2,2,2,2,2	3,3,3,3,3,3,3,3,3,3,3,3,3,3,3,3,3,3,3,3,3,3,3,3,3,3,3,3,3,3,3,3,3,3,3,3,3,3,3,3,3,3,3,3,3,3,3,3,3,3	3,3,3,3,3,3,3,3,3,3,3,3,3,3,3,3,3,3,3,3,3,3,3,3,3,3,3,3,3,3,3,3,3,3,3,3,3,3,3,3,3,3,3,3,3,3,3,3,3,3	0,0,0,0,1,0,1,1,0,0,0,1,0,1,0,1,0,1,0,1,1,0,0,0,0,0,1,0,1,1,1,1,1,0,1,1,1,0,0,1,1,1,1,1,1,1,0,0,1,1	0,0,0,0,1,0,1,1,0,0,0,1,0,1,0,1,0,1,0,1,1,0,0,0,0,0,1,0,1,1,1,1,1,0,1,1,1,0,0,1,1,1,1,1,1,1,0,0,1,1	0,0,0,0,1,0,1,1,0,0,0,1,0,1,0,1,0,1,0,1,1,0,0,0,0,0,1,0,1,1,1,1,1,0,1,1,1,0,0,1,1,1,1,1,1,1,0,0,1,1	0,0,0,0,1,0,1,1,0,0,0,1,0,1,0,1,0,1,0,1,1,0,0,0,0,0,1,0,1,1,1,1,1,0,1,1,1,0,0,1,1,1,1,1,1,1,0,0,1,1	0,0,0,0,1,0,1,1,0,0,0,1,0,1,0,1,0,1,0,1,1,0,0,0,0,0,1,0,1,1,1,1,1,0,1,1,1,0,0,1,1,1,1,1,1,1,0,0,1,1	0,0,0,0,1,0,1,1,0,0,0,1,0,1,0,1,0,1,0,1,1,0,0,0,0,0,1,0,1,1,1,1,1,0,1,1,1,0,0,1,1,1,1,1,1,1,0,0,1,1	3,3,3,3,3,3,3,3,3,3,3,3,3,3,3,3,3,3,3,3,3,3,3,3,3,3,3,3,3,3,3,3,3,3,3,3,3,3,3,3,3,3,3,3,3,3,3,3,3,3	3,3,3,3,3,3,3,3,3,3,3,3,3,3,3,3,3,3,3,3,3,3,3,3,3,3,3,3,3,3,3,3,3,3,3,3,3,3,3,3,3,3,3,3,3,3,3,3,3,3	2,2,2,2,2,2,2,2,2,2,2,2,2,2,2,2,2,2,2,2,2,2,2,2,2,2,2,2,2,2,2,2,2,2,2,2,2,2,2,2,2,2,2,2,2,2,2,2,2,2	2,2,2,2,2,2,2,2,2,2,2,2,2,2,2,2,2,2,2,2,2,2,2,2,2,2,2,2,2,2,2,2,2,2,2,2,2,2,2,2,2,2,2,2,2,2,2,2,2,2	2,0,3,0,0,1,0,2,0,3,3,2,0,1,0,2,2,2,1,3,1,2,0,2,3,2,1,0,2,2,2,2,1,2,0,2,3,0,0,2,1,3,0,2,2,0,0,0,1,2	2,2,2,2,2,2,2,2,2,2,2,2,2,2,2,2,2,2,2,2,2,2,2,2,2,2,2,2,2,2,2,2,2,2,2,2,2,2,2,2,2,2,2,2,2,2,2,2,2,2	3,3,3,3,3,3,3,3,3,3,3,3,3,3,3,3,3,3,3,3,3,3,3,3,3,3,3,3,3,3,3,3,3,3,3,3,3,3,3,3,3,3,3,3,3,3,3,3,3,3	0,0,0,0,1,0,1,1,0,0,0,1,0,1,0,1,0,1,0,1,1,0,0,0,0,0,1,0,1,1,1,1,1,0,1,1,1,0,0,1,1,1,1,1,1,1,0,0,1,1	0,0,0,0,1,0,1,1,0,0,0,1,0,1,0,1,0,1,0,1,1,0,0,0,0,0,1,0,1,1,1,1,1,0,1,1,1,0,0,1,1,1,1,1,1,1,0,0,1,1	0,0,0,0,1,0,1,1,0,0,0,1,0,1,0,1,0,1,0,1,1,0,0,0,0,0,1,0,1,1,1,1,1,0,1,1,1,0,0,1,1,1,1,1,1,1,0,0,1,1	2,2,2,2,2,2,2,2,2,2,2,2,2,2,2,2,2,2,2,2,2,2,2,2,2,2,2,2,2,2,2,2,2,2,2,2,2,2,2,2,2,2,2,2,2,2,2,2,2,2	3,3,3,3,3,3,3,3,3,3,3,3,3,3,3,3,3,3,3,3,3,3,3,3,3,3,3,3,3,3,3,3,3,3,3,3,3,3,3,3,3,3,3,3,3,3,3,3,3,3	3,3,3,3,3,3,3,3,3,3,3,3,3,3,3,3,3,3,3,3,3,3,3,3,3,3,3,3,3,3,3,3,3,3,3,3,3,3,3,3,3,3,3,3,3,3,3,3,3,3	0,0,0,0,1,0,1,1,0,0,0,1,0,1,0,1,0,1,0,1,1,0,0,0,0,0,1,0,1,1,1,1,1,0,1,1,1,0,0,1,1,1,1,1,1,1,0,0,1,1	0,0,0,0,1,0,1,1,0,0,0,1,0,1,0,1,0,1,0,1,1,0,0,0,0,0,1,0,1,1,1,1,1,0,1,1,1,0,0,1,1,1,1,1,1,1,0,0,1,1	0,0,0,0,1,0,1,1,0,0,0,1,0,1,0,1,0,1,0,1,1,0,0,0,0,0,1,0,1,1,1,1,1,0,1,1,1,0,0,1,1,1,1,1,1,1,0,0,1,1
417000	2,2,2,2,2,2,2,2,2,2,2,2,2,2,2,2,2,2,2,2,2,2,2,2,2,2,2,2,2,2,2,2,2,2,2,2,2,2,2,2,2,2,2,2,2,2,2,2,2,2	2,2,2,2,2,2,2,2,2,2,2,2,2,2,2,2,2,2,2,2,2,2,2,2,2,2,2,2,2,2,2,2,2,2,2,2,2,2,2,2,2,2,2,2,2,2,2,2,2,2	3,3,3,3,3,3,3,3,3,3,3,3,3,3,3,3,3,3,3,3,3,3,3,3,3,3,3,3,3,3,3,3,3,3,3,3,3,3,3,3,3,3,3,3,3,3,3,3,3,3	3,3,3,3,3,3,3,3,3,3,3,3,3,3,3,3,3,3,3,3,3,3,3,3,3,3,3,3,3,3,3,3,3,3,3,3,3,3,3,3,3,3,3,3,3,3,3,3,3,3	1,1,0,1,1,1,1,1,1,1,1,1,0,1,1,1,1,0,1,1,1,0,0,0,1,1,1,0,0,1,1,1,1,0,1,1,1,1,0,0,1,0,1,1,0,1,1,0,1,0	1,1,0,1,1,1,1,1,1,1,1,1,0,1,1,1,1,0,1,1,1,0,0,0,1,1,1,0,0,1,1,1,1,0,1,1,1,1,0,0,1,0,1,1,0,1,1,0,1,0	1,1,0,1,1,1,1,1,1,1,1,1,0,1,1,1,1,0,1,1,1,0,0,0,1,1,1,0,0,1,1,1,1,0,1,1,1,1,0,0,1,0,1,1,0,1,1,0,1,0	1,1,0,1,1,1,1,1,1,1,1,1,0,1,1,1,1,0,1,1,1,0,0,0,1,1,1,0,0,1,1,1,1,0,1,1,1,1,0,0,1,0,1,1,0,1,1,0,1,0	1,1,0,1,1,1,1,1,1,1,1,1,0,1,1,1,1,0,1,1,1,0,0,0,1,1,1,0,0,1,1,1,1,0,1,1,1,1,0,0,1,0,1,1,0,1,1,0,1,0	1,1,0,1,1,1,1,1,1,1,1,1,0,1,1,1,1,0,1,1,1,0,0,0,1,1,1,0,0,1,1,1,1,0,1,1,1,1,0,0,1,0,1,1,0,1,1,0,1,0	3,3,3,3,3,3,3,3,3,3,3,3,3,3,3,3,3,3,3,3,3,3,3,3,3,3,3,3,3,3,3,3,3,3,3,3,3,3,3,3,3,3,3,3,3,3,3,3,3,3	3,3,3,3,3,3,3,3,3,3,3,3,3,3,3,3,3,3,3,3,3,3,3,3,3,3,3,3,3,3,3,3,3,3,3,3,3,3,3,3,3,3,3,3,3,3,3,3,3,3	2,2,2,2,2,2,2,2,2,2,2,2,2,2,2,2,2,2,2,2,2,2,2,2,2,2,2,2,2,2,2,2,2,2,2,2,2,2,2,2,2,2,2,2,2,2,2,2,2,2	2,2,2,2,2,2,2,2,2,2,2,2,2,2,2,2,2,2,2,2,2,2,2,2,2,2,2,2,2,2,2,2,2,2,2,2,2,2,2,2,2,2,2,2,2,2,2,2,2,2	1,3,1,1,3,2,3,2,3,1,3,3,3,3,3,3,3,1,3,2,3,2,3,3,3,1,2,3,3,3,1,2,2,3,1,3,3,3,3,3,2,1,3,2,3,3,3,1,3,2	2,2,2,2,2,2,2,2,2,2,2,2,2,2,2,2,2,2,2,2,2,2,2,2,2,2,2,2,2,2,2,2,2,2,2,2,2,2,2,2,2,2,2,2,2,2,2,2,2,2	3,3,3,3,3,3,3,3,3,3,3,3,3,3,3,3,3,3,3,3,3,3,3,3,3,3,3,3,3,3,3,3,3,3,3,3,3,3,3,3,3,3,3,3,3,3,3,3,3,3	1,1,0,1,1,1,1,1,1,1,1,1,0,1,1,1,1,0,1,1,1,0,0,0,1,1,1,0,0,1,1,1,1,0,1,1,1,1,0,0,1,0,1,1,0,1,1,0,1,0	1,1,0,1,1,1,1,1,1,1,1,1,0,1,1,1,1,0,1,1,1,0,0,0,1,1,1,0,0,1,1,1,1,0,1,1,1,1,0,0,1,0,1,1,0,1,1,0,1,0	1,1,0,1,1,1,1,1,1,1,1,1,0,1,1,1,1,0,1,1,1,0,0,0,1,1,1,0,0,1,1,1,1,0,1,1,1,1,0,0,1,0,1,1,0,1,1,0,1,0	2,2,2,2,2,2,2,2,2,2,2,2,2,2,2,2,2,2,2,2,2,2,2,2,2,2,2,2,2,2,2,2,2,2,2,2,2,2,2,2,2,2,2,2,2,2,2,2,2,2	3,3,3,3,3,3,3,3,3,3,3,3,3,3,3,3,3,3,3,3,3,3,3,3,3,3,3,3,3,3,3,3,3,3,3,3,3,3,3,3,3,3,3,3,3,3,3,3,3,3	3,3,3,3,3,3,3,3,3,3,3,3,3,3,3,3,3,3,3,3,3,3,3,3,3,3,3,3,3,3,3,3,3,3,3,3,3,3,3,3,3,3,3,3,3,3,3,3,3,3	1,1,0,1,1,1,1,1,1,1,1,1,0,1,1,3,1,0,1,1,1,0,0,0,1,1,1,0,0,1,1,1,1,0,1,1,1,1,0,0,1,0,1,1,0,1,1,0,1,0	1,1,0,1,1,1,1,1,1,1,1,1,0,1,1,1,1,0,1,1,1,0,0,0,1,1,1,0,0,1,1,1,1,0,1,1,1,1,0,0,1,0,1,1,0,1,1,0,1,0	1,1,0,1,1,1,1,1,1,1,1,1,0,1,1,1,1,0,1,1,1,0,0,0,1,1,1,0,0,1,1,1,1,0,1,1,1,1,0,0,1,0,1,1,0,1,1,0,1,0
417100	2,2,2,2,2,2,2,2,2,2,2,2,2,2,2,2,2,2,2,2,2,2,2,2,2,2,2,2,2,2,2,2,2,2,2,2,2,2,2,2,2,2,2,2,2,2,2,2,2,2	2,2,2,2,2,2,2,2,2,2,2,2,2,2,2,2,2,2,2,2,2,2,2,2,2,2,2,2,2,2,2,2,2,2,2,2,2,2,2,2,2,2,2,2,2,2,2,2,2,2	3,3,3,3,3,3,3,3,3,3,3,3,3,3,3,3,3,3,3,3,3,3,3,3,3,3,3,3,3,3,3,3,3,3,3,3,3,3,3,3,3,3,3,3,3,3,3,3,3,3	3,3,3,3,3,3,3,3,3,3,3,3,3,3,3,3,3,3,3,3,3,3,3,3,3,3,3,3,3,3,3,3,3,3,3,3,3,3,3,3,3,3,3,3,3,3,3,3,3,3	0,1,0,1,0,0,0,1,1,0,1,1,1,1,0,1,1,1,0,1,0,1,1,0,0,1,1,0,1,1,0,1,0,0,1,0,0,0,1,1,1,1,0,1,1,1,1,1,1,0	0,1,0,1,0,0,0,1,1,0,1,1,1,1,0,1,1,1,0,1,0,1,1,0,0,1,1,0,1,1,0,1,0,0,1,0,0,0,1,1,1,1,0,1,1,1,1,1,1,0	0,1,0,1,0,0,0,1,1,0,1,1,1,1,0,1,1,1,0,1,0,1,1,0,0,1,1,0,1,1,0,1,0,0,1,0,0,0,1,1,1,1,0,1,1,1,1,1,1,0	0,1,0,1,0,0,0,1,1,0,1,1,1,1,0,1,1,1,0,1,0,1,1,0,0,1,1,0,1,1,0,1,0,0,1,0,0,0,1,1,1,1,0,1,1,1,1,1,1,0	0,1,0,1,0,0,0,1,1,0,1,1,1,1,0,1,1,1,0,1,0,1,1,0,0,1,1,0,1,1,0,1,0,0,1,0,0,0,1,1,1,1,0,1,1,1,1,1,1,0	0,1,0,1,0,0,0,1,1,0,1,1,1,1,0,1,1,1,0,1,0,1,1,0,0,1,1,0,1,1,0,1,0,0,1,0,0,0,1,1,1,1,0,1,1,1,1,1,1,0	3,3,3,3,3,3,3,3,3,3,3,3,3,3,3,3,3,3,3,3,3,3,3,3,3,3,3,3,3,3,3,3,3,3,3,3,3,3,3,3,3,3,3,3,3,3,3,3,3,3	3,3,3,3,3,3,3,3,3,3,3,3,3,3,3,3,3,3,3,3,3,3,3,3,3,3,3,3,3,3,3,3,3,3,3,3,3,3,3,3,3,3,3,3,3,3,3,3,3,3	2,2,2,2,2,2,2,2,2,2,2,2,2,2,2,2,2,2,2,2,2,2,2,2,2,2,2,2,2,2,2,2,2,2,2,2,2,2,2,2,2,2,2,2,2,2,2,2,2,2	2,2,2,2,2,2,2,2,2,2,2,2,2,2,2,2,2,2,2,2,2,2,2,2,2,2,2,2,2,2,2,2,2,2,2,2,2,2,2,2,2,2,2,2,2,2,2,2,2,2	0,0,2,0,3,0,2,1,0,3,2,1,0,3,3,3,0,2,3,0,0,2,2,2,2,0,0,0,0,2,1,1,3,2,3,3,0,2,0,2,1,1,0,3,2,2,0,2,0,1	2,2,2,2,2,2,2,2,2,2,2,2,2,2,2,2,2,2,2,2,2,2,2,2,2,2,2,2,2,2,2,2,2,2,2,2,2,2,2,2,2,2,2,2,2,2,2,2,2,2	3,3,3,3,3,3,3,3,3,3,3,3,3,3,3,3,3,3,3,3,3,3,3,3,3,3,3,3,3,3,3,3,3,3,3,3,3,3,3,3,3,3,3,3,3,3,3,3,3,3	0,1,0,1,0,0,0,1,1,0,1,1,1,1,0,1,1,1,0,1,0,1,1,0,0,1,1,0,1,1,0,1,0,0,1,0,0,0,1,1,1,1,0,1,1,1,1,1,1,0	0,1,0,1,0,0,0,1,1,0,1,1,1,1,0,1,1,1,0,1,0,1,1,0,0,1,1,0,1,1,0,1,0,0,1,0,0,0,1,1,1,1,0,1,1,1,1,1,1,0	0,1,0,1,0,0,0,1,1,0,1,1,1,1,0,1,1,1,0,1,0,1,1,0,0,1,1,0,1,1,0,1,0,0,1,0,0,0,1,1,1,1,0,1,1,1,1,1,1,0	2,2,2,2,2,2,2,2,2,2,2,2,2,2,2,2,2,2,2,2,2,2,2,2,2,2,2,2,2,2,2,2,2,2,2,2,2,2,2,2,2,2,2,2,2,2,2,2,2,2	3,3,3,3,3,3,3,3,3,3,3,3,3,3,3,3,3,3,3,3,3,3,3,3,3,3,3,3,3,3,3,3,3,3,3,3,3,3,3,3,3,3,3,3,3,3,3,3,3,3	3,3,3,3,3,3,3,3,3,3,3,3,3,3,3,3,3,3,3,3,3,3,3,3,3,3,3,3,3,3,3,3,3,3,3,3,3,3,3,3,3,3,3,3,3,3,3,3,3,3	0,1,0,1,0,0,0,1,1,0,1,1,1,1,0,1,1,1,0,1,0,1,1,0,0,1,1,0,1,1,0,1,0,0,1,0,0,0,1,1,1,1,0,1,1,1,1,1,1,0	0,1,0,1,0,0,0,1,1,0,1,1,1,1,0,1,1,1,0,1,0,1,1,0,0,1,1,0,1,1,0,1,0,0,1,0,0,0,1,1,1,1,0,1,1,1,1,1,1,0	0,1,0,1,0,0,0,1,1,0,1,1,1,1,0,1,1,1,0,1,0,1,1,0,0,1,1,0,1,1,0,1,0,0,1,0,0,0,1,1,1,1,0,1,1,1,1,1,1,0
417200	2,2,2,2,2,2,2,2,2,2,2,2,2,2,2,2,2,2,2,2,2,2,2,2,2,2,2,2,2,2,2,2,2,2,2,2,2,2,2,2,2,2,2,2,2,2,2,2,2,2	2,2,2,2,2,2,2,2,2,2,2,2,2,2,2,2,2,2,2,2,2,2,2,2,2,2,2,2,2,2,2,2,2,2,2,2,2,2,2,2,2,2,2,2,2,2,2,2,2,2	3,3,3,3,3,3,3,3,3,3,3,3,3,3,3,3,3,3,3,3,3,3,3,3,3,3,3,3,3,3,3,3,3,3,3,3,3,3,3,3,3,3,3,3,3,3,3,3,3,3	3,3,3,3,3,3,3,3,3,3,3,3,3,3,3,3,3,3,3,3,3,3,3,3,3,3,3,3,3,3,3,3,3,3,3,3,3,3,3,3,3,3,3,3,3,3,3,3,3,3	1,1,0,1,0,1,1,1,1,1,1,1,1,1,1,1,1,1,1,1,1,0,1,1,1,1,1,0,0,1,1,0,1,1,1,0,1,0,1,1,0,1,1,1,1,1,1,1,0,0	1,1,0,1,0,1,1,1,1,1,1,1,1,1,1,1,1,1,1,1,1,0,1,1,1,1,1,0,0,1,1,0,1,1,1,0,1,0,1,1,0,1,1,1,1,1,1,1,0,0	1,1,0,1,0,1,1,1,1,1,1,1,1,1,1,1,1,1,1,1,1,0,1,1,1,1,1,0,0,1,1,0,1,1,1,0,1,0,1,1,0,1,1,1,1,1,1,1,0,0	1,1,0,1,0,1,1,1,1,1,1,1,1,1,1,1,1,1,1,1,1,0,1,1,1,1,1,0,0,1,1,0,1,1,1,0,1,0,1,1,0,1,1,1,1,1,1,1,0,0	1,1,0,1,0,1,1,1,1,1,1,1,1,1,1,1,1,1,1,1,1,0,1,1,1,1,1,0,0,1,1,0,1,1,1,0,1,0,1,1,0,1,1,1,1,1,1,1,0,0	1,1,0,1,0,1,1,1,1,1,1,1,1,1,1,1,1,1,1,1,1,0,1,1,1,1,1,0,0,1,1,0,1,1,1,0,1,0,1,1,0,1,1,1,1,1,1,1,0,0	3,3,3,3,3,3,3,3,3,3,3,3,3,3,3,3,3,3,3,3,3,3,3,3,3,3,3,3,3,3,3,3,3,3,3,3,3,3,3,3,3,3,3,3,3,3,3,3,3,3	3,3,3,3,3,3,3,3,3,3,3,3,3,3,3,3,3,3,3,3,3,3,3,3,3,3,3,3,3,3,3,3,3,3,3,3,3,3,3,3,3,3,3,3,3,3,3,3,3,3	2,2,2,2,2,2,2,2,2,2,2,2,2,2,2,2,2,2,2,2,2,2,2,2,2,2,2,2,2,2,2,2,2,2,2,2,2,2,2,2,2,2,2,2,2,2,2,2,2,2	2,2,2,2,2,2,2,2,2,2,2,2,2,2,2,2,2,2,2,2,2,2,2,2,2,2,2,2,2,2,2,2,2,2,2,2,2,2,2,2,2,2,2,2,2,2,2,2,2,2	2,3,3,2,0,3,1,3,2,3,3,3,1,1,3,3,1,1,3,3,3,3,3,3,0,1,3,2,3,3,3,3,1,3,3,3,1,2,1,1,3,3,3,3,3,1,1,1,2,0	2,2,2,2,2,2,2,2,2,2,2,2,2,2,2,2,2,2,2,2,2,2,2,2,2,2,2,2,2,2,2,2,2,2,2,2,2,2,2,2,2,2,2,2,2,2,2,2,2,2	3,3,3,3,3,3,3,3,3,3,3,3,3,3,3,3,3,3,3,3,3,3,3,3,3,3,3,3,3,3,3,3,3,3,3,3,3,3,3,3,3,3,3,3,3,3,3,3,3,3	1,1,0,1,0,1,1,1,1,1,1,1,1,1,1,1,1,1,1,1,1,0,1,1,1,1,1,0,0,1,1,0,1,1,1,0,1,0,1,1,0,1,1,1,1,1,1,1,0,0	1,1,0,1,0,1,1,1,1,1,1,1,1,1,1,1,1,1,1,1,1,0,1,1,1,1,1,0,0,1,1,0,1,1,1,0,1,0,1,1,0,1,1,1,1,1,1,1,0,0	1,1,0,1,0,1,1,1,1,1,1,1,1,1,1,1,1,1,1,1,1,0,1,1,1,1,1,0,0,1,1,0,1,1,1,0,1,0,1,1,0,1,1,1,1,1,1,1,0,0	2,2,2,2,2,2,2,2,2,2,2,2,2,2,2,2,2,2,2,2,2,2,2,2,2,2,2,2,2,2,2,2,2,2,2,2,2,2,2,2,2,2,2,2,2,2,2,2,2,2	3,3,3,3,3,3,3,3,3,3,3,3,3,3,3,3,3,3,3,3,3,3,3,3,3,3,3,3,3,3,3,3,3,3,3,3,3,3,3,3,3,3,3,3,3,3,3,3,3,3	3,3,3,3,3,3,3,3,3,3,3,3,3,3,3,3,3,3,3,3,3,3,3,3,3,3,3,3,3,3,3,3,3,3,3,3,3,3,3,3,3,3,3,3,3,3,3,3,3,3	1,1,0,1,0,1,1,1,1,1,1,1,1,1,1,1,1,1,1,1,1,0,1,1,1,1,1,0,0,1,1,0,1,1,1,0,1,0,1,1,0,1,1,1,1,1,1,1,0,0	1,1,0,1,0,1,1,1,1,1,1,1,1,1,1,1,1,1,1,1,1,0,1,1,1,1,1,0,0,1,1,0,1,1,1,0,1,0,1,1,0,1,1,1,1,1,1,1,0,0	1,1,0,1,0,1,1,1,1,1,1,1,1,1,1,1,1,1,1,1,1,0,1,1,1,1,1,0,0,1,1,0,1,1,1,0,1,0,1,1,0,1,1,1,1,1,1,1,0,0
417300	2,2,2,2,2,2,2,2,2,2,2,2,2,2,2,2,2,2,2,2,2,2,2,2,2,2,2,2,2,2,2,2,2,2,2,2,2,2,2,2,2,2,2,2,2,2,2,2,2,2	2,2,2,2,2,2,2,2,2,2,2,2,2,2,2,2,2,2,2,2,2,2,2,2,2,2,2,2,2,2,2,2,2,2,2,2,2,2,2,2,2,2,2,2,2,2,2,2,2,2	3,3,3,3,3,3,3,3,3,3,3,3,3,3,3,3,3,3,3,3,3,3,3,3,3,3,3,3,3,3,3,3,3,3,3,3,3,3,3,3,3,3,3,3,3,3,3,3,3,3	3,3,3,3,3,3,3,3,3,3,3,3,3,3,3,3,3,3,3,3,3,3,3,3,3,3,3,3,3,3,3,3,3,3,3,3,3,3,3,3,3,3,3,3,3,3,3,3,3,3	1,1,0,1,1,1,0,1,1,0,0,1,0,0,1,0,0,0,0,0,0,1,0,1,0,1,0,0,0,1,0,1,1,1,0,0,0,0,1,1,1,1,0,1,0,1,1,0,1,1	1,1,0,1,1,1,0,1,1,0,0,1,0,0,1,0,0,0,0,0,0,1,0,1,0,1,0,0,0,1,0,1,1,1,0,0,0,0,1,1,1,1,0,1,0,1,1,0,1,1	1,1,0,1,1,1,0,1,1,0,0,1,0,0,1,0,0,0,0,0,0,1,0,1,0,1,0,0,0,1,0,1,1,1,0,0,0,0,1,1,1,1,0,1,0,1,1,0,1,1	1,1,0,1,1,1,0,1,1,0,0,1,0,0,1,0,0,0,0,0,0,1,0,1,0,1,0,0,0,1,0,1,1,1,0,0,0,0,1,1,1,1,0,1,0,1,1,0,1,1	1,1,0,1,1,1,0,1,1,0,0,1,0,0,1,0,0,0,0,0,0,1,0,1,0,1,0,0,0,1,0,1,1,1,0,0,0,0,1,1,1,1,0,1,0,1,1,0,1,1	1,1,0,1,1,1,0,1,1,0,0,1,0,0,1,0,0,0,0,0,0,1,0,1,0,1,0,0,0,1,0,1,1,1,0,0,0,0,1,1,1,1,0,1,0,1,1,0,1,1	3,3,3,3,3,3,3,3,3,3,3,3,3,3,3,3,3,3,3,3,3,3,3,3,3,3,3,3,3,3,3,3,3,3,3,3,3,3,3,3,3,3,3,3,3,3,3,3,3,3	3,3,3,3,3,3,3,3,3,3,3,3,3,3,3,3,3,3,3,3,3,3,3,3,3,3,3,3,3,3,3,3,3,3,3,3,3,3,3,3,3,3,3,3,3,3,3,3,3,3	2,2,2,2,2,2,2,2,2,2,2,2,2,2,2,2,2,2,2,2,2,2,2,2,2,2,2,2,2,2,2,2,2,2,2,2,2,2,2,2,2,2,2,2,2,2,2,2,2,2	2,2,2,2,2,2,2,2,2,2,2,2,2,2,2,2,2,2,2,2,2,2,2,2,2,2,2,2,2,2,2,2,2,2,2,2,2,2,2,2,2,2,2,2,2,2,2,2,2,2	1,1,3,0,1,2,2,0,2,3,2,0,2,2,3,3,2,0,2,0,0,0,0,2,2,3,0,3,1,1,2,1,3,0,1,1,2,1,2,0,3,3,0,2,3,2,3,3,3,2	2,2,2,2,2,2,2,2,2,2,2,2,2,2,2,2,2,2,2,2,2,2,2,2,2,2,2,2,2,2,2,2,2,2,2,2,2,2,2,2,2,2,2,2,2,2,2,2,2,2	3,3,3,3,3,3,3,3,3,3,3,3,3,3,3,3,3,3,3,3,3,3,3,3,3,3,3,3,3,3,3,3,3,3,3,3,3,3,3,3,3,3,3,3,3,3,3,3,3,3	1,1,0,1,1,1,0,1,1,0,0,1,0,0,1,0,0,0,0,0,0,1,0,1,0,1,0,0,0,1,0,1,1,1,0,0,0,0,1,1,1,1,0,1,0,1,1,0,1,1	1,1,0,1,1,1,0,1,1,0,0,1,0,0,1,0,0,0,0,0,0,1,0,1,0,1,0,0,0,1,0,1,1,1,0,0,0,0,1,1,1,1,0,1,0,1,1,0,1,1	1,1,0,1,1,1,0,1,1,0,0,1,0,0,1,0,0,0,0,0,0,1,0,1,0,1,0,0,0,1,0,1,1,1,0,0,0,0,1,1,1,1,0,1,0,1,1,0,1,1	2,2,2,2,2,2,2,2,2,2,2,2,2,2,2,2,2,2,2,2,2,2,2,2,2,2,2,2,2,2,2,2,2,2,2,2,2,2,2,2,2,2,2,2,2,2,2,2,2,2	3,3,3,3,3,3,3,3,3,3,3,3,3,3,3,3,3,3,3,3,3,3,3,3,3,3,3,3,3,3,3,3,3,3,3,3,3,3,3,3,3,3,3,3,3,3,3,3,3,3	3,3,3,3,3,3,3,3,3,3,3,3,3,3,3,3,3,3,3,3,3,3,3,3,3,3,3,3,3,3,3,3,3,3,3,3,3,3,3,3,3,3,3,3,3,3,3,3,3,3	1,1,0,1,1,1,0,1,1,0,0,1,0,0,1,0,0,0,0,0,0,1,0,1,0,1,0,0,0,1,0,1,1,1,0,0,0,0,1,1,1,1,0,1,0,1,1,0,1,1	1,1,0,1,1,1,0,1,1,0,0,1,0,0,1,0,0,0,0,0,0,1,0,1,0,1,0,0,0,1,0,1,1,1,0,0,0,0,1,1,1,1,0,1,0,1,1,0,1,1	1,1,0,1,1,1,0,1,1,0,0,1,0,0,1,0,0,0,0,0,0,1,0,1,0,1,0,0,0,1,0,1,1,1,0,0,0,0,1,1,1,1,0,1,0,1,1,0,1,1
417400	2,2,2,2,2,2,2,2,2,2,2,2,2,2,2,2,2,2,2,2,2,2,2,2,2,2,2,2,2,2,2,2,2,2,2,2,2,2,2,2,2,2,2,2,2,2,2,2,2,2	2,2,2,2,2,2,2,2,2,2,2,2,2,2,2,2,2,2,2,2,2,2,2,2,2,2,2,2,2,2,2,2,2,2,2,2,2,2,2,2,2,2,2,2,2,2,2,2,2,2	3,3,3,3,3,3,3,3,3,3,3,3,3,3,3,3,3,3,3,3,3,3,3,3,3,3,3,3,3,3,3,3,3,3,3,3,3,3,3,3,3,3,3,3,3,3,3,3,3,3	3,3,3,3,3,3,3,3,3,3,3,3,3,3,3,3,3,3,3,3,3,3,3,3,3,3,3,3,3,3,3,3,3,3,3,3,3,3,3,3,3,3,3,3,3,3,3,3,3,3	0,1,0,1,0,0,0,0,1,1,0,0,0,1,0,1,0,0,1,1,1,1,1,0,1,1,1,0,0,1,1,0,0,1,1,0,0,1,1,1,1,1,0,0,0,0,1,1,0,0	0,1,0,1,0,0,0,0,1,1,0,0,0,1,0,1,0,0,1,1,1,1,1,0,1,1,1,0,0,1,1,0,0,1,1,0,0,1,1,1,1,1,0,0,0,0,1,1,0,0	0,1,0,1,0,0,0,0,1,1,0,0,0,1,0,1,0,0,1,1,1,1,1,0,1,1,1,0,0,1,1,0,0,1,1,0,0,1,1,1,1,1,0,0,0,0,1,1,0,0	0,1,0,1,0,0,0,0,1,1,0,0,0,1,0,1,0,0,1,1,1,1,1,0,1,1,1,0,0,1,1,0,0,1,1,0,0,1,1,1,1,1,0,0,0,0,1,1,0,0	0,1,0,1,0,0,0,0,1,1,0,0,0,1,0,1,0,0,1,1,1,1,1,0,1,1,1,0,0,1,1,0,0,1,1,0,0,1,1,1,1,1,0,0,0,0,1,1,0,0	0,1,0,1,0,0,0,0,1,1,0,0,0,1,0,1,0,0,1,1,1,1,1,0,1,1,1,0,0,1,1,0,0,1,1,0,0,1,1,1,1,1,0,0,0,0,1,1,0,0	3,3,3,3,3,3,3,3,3,3,3,3,3,3,3,3,3,3,3,3,3,3,3,3,3,3,3,3,3,3,3,3,3,3,3,3,3,3,3,3,3,3,3,3,3,3,3,3,3,3	3,3,3,3,3,3,3,3,3,3,3,3,3,3,3,3,3,3,3,3,3,3,3,3,3,3,3,3,3,3,3,3,3,3,3,3,3,3,3,3,3,3,3,3,3,3,3,3,3,3	2,2,2,2,2,2,2,2,2,2,2,2,2,2,2,2,2,2,2,2,2,2,2,2,2,2,2,2,2,2,2,2,2,2,2,2,2,2,2,2,2,2,2,2,2,2,2,2,2,2	2,2,2,2,2,2,2,2,2,2,2,2,2,2,2,2,2,2,2,2,2,2,2,2,2,2,2,2,2,2,2,2,2,2,2,2,2,2,2,2,2,2,2,2,2,2,2,2,2,2	0,2,2,2,2,0,1,2,2,2,2,2,2,2,2,2,2,3,2,0,2,2,2,2,2,2,0,2,2,0,2,2,2,2,2,0,0,2,2,2,2,2,0,2,2,2,2,0,2,2	2,2,2,2,2,2,2,2,2,2,2,2,2,2,2,2,2,2,2,2,2,2,2,2,2,2,2,2,2,2,2,2,2,2,2,2,2,2,2,2,2,2,2,2,2,2,2,2,2,2	3,3,3,3,3,3,3,3,3,3,3,3,3,3,3,3,3,3,3,3,3,3,3,3,3,3,3,3,3,3,3,3,3,3,3,3,3,3,3,3,3,3,3,3,3,3,3,3,3,3	0,1,0,1,0,0,0,0,1,1,0,0,0,1,0,1,0,0,1,1,1,1,1,0,1,1,1,0,0,1,1,0,0,1,1,0,0,1,1,1,1,1,0,0,0,0,1,1,0,0	0,1,0,1,0,0,0,0,1,1,0,0,0,1,0,1,0,0,1,1,1,1,1,0,1,1,1,0,0,1,1,0,0,1,1,0,0,1,1,1,1,1,0,0,0,0,1,1,0,0	0,1,0,1,0,0,0,0,1,1,0,0,0,1,0,1,0,0,1,1,1,1,1,0,1,1,1,0,0,1,1,0,0,1,1,0,0,1,1,1,1,1,0,0,0,0,1,1,0,0	2,2,2,2,2,2,2,2,2,2,2,2,2,2,2,2,2,2,2,2,2,2,2,2,2,2,2,2,2,2,2,2,2,2,2,2,2,2,2,2,2,2,2,2,2,2,2,2,2,2	3,3,3,3,3,3,3,3,3,3,3,3,3,3,3,3,3,3,3,3,3,3,3,3,3,3,3,3,3,3,3,3,3,3,3,3,3,3,3,3,3,3,3,3,3,3,3,3,3,3	3,3,3,3,3,3,3,3,3,3,3,3,3,3,3,3,3,3,3,3,3,3,3,3,3,3,3,3,3,3,3,3,3,3,3,3,3,3,3,3,3,3,3,3,3,3,3,3,3,3	0,1,0,1,0,0,0,0,1,1,0,0,0,1,0,1,0,0,1,1,1,1,1,0,1,1,1,0,0,1,1,0,0,1,1,0,0,1,1,1,1,1,0,0,0,0,1,1,0,0	0,1,0,1,0,0,0,0,1,1,0,0,0,1,0,1,0,0,1,1,1,1,1,0,1,1,1,0,0,1,1,0,0,1,1,0,0,1,1,1,1,1,0,0,0,0,1,1,0,0	0,1,0,1,0,0,0,0,1,1,0,0,0,1,0,1,0,0,1,1,1,1,1,0,1,1,1,0,0,1,1,0,0,1,1,0,0,1,1,1,1,1,0,0,0,0,1,1,0,0
417500	2,2,2,2,2,2,2,2,2,2,2,2,2,2,2,2,2,2,2,2,2,2,2,2,2,2,2,2,2,2,2,2,2,2,2,2,2,2,2,2,2,2,2,2,2,2,2,2,2,2	2,2,2,2,2,2,2,2,2,2,2,2,2,2,2,2,2,2,2,2,2,2,2,2,2,2,2,2,2,2,2,2,2,2,2,2,2,2,2,2,2,2,2,2,2,2,2,2,2,2	3,3,3,3,3,3,3,3,3,3,3,3,3,3,3,3,3,3,3,3,3,3,3,3,3,3,3,3,3,3,3,3,3,3,3,3,3,3,3,3,3,3,3,3,3,3,3,3,3,3	3,3,3,3,3,3,3,3,3,3,3,3,3,3,3,3,3,3,3,3,3,3,3,3,3,3,3,3,3,3,3,3,3,3,3,3,3,3,3,3,3,3,3,3,3,3,3,3,3,3	0,1,0,1,1,0,0,0,1,1,0,0,0,0,0,1,1,1,0,1,0,1,0,1,1,1,1,1,1,1,1,1,0,1,1,1,1,0,1,1,1,0,1,1,1,1,1,1,0,0	0,1,0,1,1,0,0,0,1,1,0,0,0,0,0,1,1,1,0,1,0,1,0,1,1,1,1,1,1,1,1,1,0,1,1,1,1,0,1,1,1,0,1,1,1,1,1,1,0,0	0,1,0,1,1,0,0,0,1,1,0,0,0,0,0,1,1,1,0,1,0,1,0,1,1,1,1,1,1,1,1,1,0,1,1,1,1,0,1,1,1,0,1,1,1,1,1,1,0,0	0,1,0,1,1,0,0,0,1,1,0,0,0,0,0,1,1,1,0,1,0,1,0,1,1,1,1,1,1,1,1,1,0,1,1,1,1,0,1,1,1,0,1,1,1,1,1,1,0,0	0,1,0,1,1,0,0,0,1,1,0,0,0,0,0,1,1,1,0,1,0,1,0,1,1,1,1,1,1,1,1,1,0,1,1,1,1,0,1,1,1,0,1,1,1,1,1,1,0,0	0,1,0,1,1,0,0,0,1,1,0,0,0,0,0,1,1,1,0,1,0,1,0,1,1,1,1,1,1,1,1,1,0,1,1,1,1,0,1,1,1,0,1,1,1,1,1,1,0,0	3,3,3,3,3,3,3,3,3,3,3,3,3,3,3,3,3,3,3,3,3,3,3,3,3,3,3,3,3,3,3,3,3,3,3,3,3,3,3,3,3,3,3,3,3,3,3,3,3,3	3,3,3,3,3,3,3,3,3,3,3,3,3,3,3,3,3,3,3,3,3,3,3,3,3,3,3,3,3,3,3,3,3,3,3,3,3,3,3,3,3,3,3,3,3,3,3,3,3,3	2,2,2,2,2,2,2,2,2,2,2,2,2,2,2,2,2,2,2,2,2,2,2,2,2,2,2,2,2,2,2,2,2,2,2,2,2,2,2,2,2,2,2,2,2,2,2,2,2,2	2,2,2,2,2,2,2,2,2,2,2,2,2,2,2,2,2,2,2,2,2,2,2,2,2,2,2,2,2,2,2,2,2,2,2,2,2,2,2,2,2,2,2,2,2,2,2,2,2,2	3,0,2,1,1,3,2,2,1,3,0,3,3,2,0,3,1,1,2,3,2,3,3,2,3,2,1,1,1,3,3,1,1,1,3,1,3,1,0,3,2,3,1,1,1,2,3,1,3,0	2,2,2,2,2,2,2,2,2,2,2,2,2,2,2,2,2,2,2,2,2,2,2,2,2,2,2,2,2,2,2,2,2,2,2,2,2,2,2,2,2,2,2,2,2,2,2,2,2,2	3,3,3,3,3,3,3,3,3,3,3,3,3,3,3,3,3,3,3,3,3,3,3,3,3,3,3,3,3,3,3,3,3,3,3,3,3,3,3,3,3,3,3,3,3,3,3,3,3,3	0,1,0,1,1,0,0,0,1,1,0,0,0,0,0,1,1,1,0,1,0,1,0,1,1,1,1,1,1,1,1,1,0,1,1,1,1,0,1,1,1,0,1,1,1,1,1,1,0,0	0,1,0,1,1,0,0,0,1,1,0,0,0,0,0,1,1,1,0,1,0,1,0,1,1,1,1,1,1,1,1,1,0,1,1,1,1,0,1,1,1,0,1,1,1,1,1,1,0,0	0,1,0,1,1,0,0,0,1,1,0,0,0,0,0,1,1,1,0,1,0,1,0,1,1,1,1,1,1,1,1,1,0,1,1,1,1,0,1,1,1,0,1,1,1,1,1,1,0,0	2,2,2,2,2,2,2,2,2,2,2,2,2,2,2,2,2,2,2,2,2,2,2,2,2,2,2,2,2,2,2,2,2,2,2,2,2,2,2,2,2,2,2,2,2,2,2,2,2,2	3,3,3,3,3,3,3,3,3,3,3,3,3,3,3,3,3,3,3,3,3,3,3,3,3,3,3,3,3,3,3,3,3,3,3,3,3,3,3,3,3,3,3,3,3,3,3,3,3,3	3,3,3,3,3,3,3,3,3,3,3,3,3,3,3,3,3,3,3,3,3,3,3,3,3,3,3,3,3,3,3,3,3,3,3,3,3,3,3,3,3,3,3,3,3,3,3,3,3,3	0,1,0,1,1,0,0,0,1,1,0,0,0,0,0,1,1,1,0,1,0,1,0,1,1,1,1,1,1,1,1,1,0,1,1,1,1,0,1,1,1,0,1,1,1,1,1,1,0,0	0,1,0,1,1,0,0,0,1,1,0,0,0,0,0,1,1,1,0,1,0,1,0,1,1,1,1,1,1,1,1,1,0,1,1,1,1,0,1,1,1,0,1,1,1,1,1,1,0,0	0,1,0,1,1,0,0,0,1,1,0,0,0,0,0,1,1,1,0,1,0,1,0,1,1,1,1,1,1,1,1,1,0,1,1,1,1,0,1,1,1,0,1,1,1,1,1,1,0,0
417600	2,2,2,2,2,2,2,2,2,2,2,2,2,2,2,2,2,2,2,2,2,2,2,2,2,2,2,2,2,2,2,2,2,2,2,2,2,2,2,2,2,2,2,2,2,2,2,2,2,2	2,2,2,2,2,2,2,2,2,2,2,2,2,2,2,2,2,2,2,2,2,2,2,2,2,2,2,2,2,2,2,2,2,2,2,2,2,2,2,2,2,2,2,2,2,2,2,2,2,2	3,3,3,3,3,3,3,3,3,3,3,3,3,3,3,3,3,3,3,3,3,3,3,3,3,3,3,3,3,3,3,3,3,3,3,3,3,3,3,3,3,3,3,3,3,3,3,3,3,3	3,3,3,3,3,3,3,3,3,3,3,3,3,3,3,3,3,3,3,3,3,3,3,3,3,3,3,3,3,3,3,3,3,3,3,3,3,3,3,3,3,3,3,3,3,3,3,3,3,3	0,0,1,1,0,0,1,0,0,0,0,1,0,1,0,0,0,0,0,1,1,0,1,0,1,1,1,1,1,0,1,1,0,0,1,1,1,1,0,1,1,1,0,1,1,1,1,1,1,0	0,0,1,1,0,0,1,0,0,0,0,1,0,1,0,0,0,0,0,1,1,0,1,0,1,1,1,1,1,0,1,1,0,0,1,1,1,1,0,1,1,1,0,1,1,1,1,1,1,0	0,0,1,1,0,0,1,0,0,0,0,1,0,1,0,0,0,0,0,1,1,0,1,0,1,1,1,1,1,0,1,1,0,0,1,1,1,1,0,1,1,1,0,1,1,1,1,1,1,0	0,0,1,1,0,0,1,0,0,0,0,1,0,1,0,0,0,0,0,1,1,0,1,0,1,1,1,1,1,0,1,1,0,0,1,1,1,1,0,1,1,1,0,1,1,1,1,1,1,0	0,0,1,1,0,0,1,0,0,0,0,1,0,1,0,0,0,0,0,1,1,0,1,0,1,1,1,1,1,0,1,1,0,0,1,1,1,1,0,1,1,1,0,1,1,1,1,1,1,0	0,0,1,1,0,0,1,0,0,0,0,1,0,1,0,0,0,0,0,1,1,0,1,0,1,1,1,1,1,0,1,1,0,0,1,1,1,1,0,1,1,1,0,1,1,1,1,1,1,0	3,3,3,3,3,3,3,3,3,3,3,3,3,3,3,3,3,3,3,3,3,3,3,3,3,3,3,3,3,3,3,3,3,3,3,3,3,3,3,3,3,3,3,3,3,3,3,3,3,3	3,3,3,3,3,3,3,3,3,3,3,3,3,3,3,3,3,3,3,3,3,3,3,3,3,3,3,3,3,3,3,3,3,3,3,3,3,3,3,3,3,3,3,3,3,3,3,3,3,3	2,2,2,2,2,2,2,2,2,2,2,2,2,2,2,2,2,2,2,2,2,2,2,2,2,2,2,2,2,2,2,2,2,2,2,2,2,2,2,2,2,2,2,2,2,2,2,2,2,2	2,2,2,2,2,2,2,2,2,2,2,2,2,2,2,2,2,2,2,2,2,2,2,2,2,2,2,2,2,2,2,2,2,2,2,2,2,2,2,2,2,2,2,2,2,2,2,2,2,2	3,3,3,3,3,3,3,3,3,3,3,3,3,3,3,3,3,3,3,3,3,3,3,3,3,3,3,3,3,3,3,3,3,3,3,3,3,3,3,3,3,3,3,3,3,3,3,3,3,3	2,2,2,2,2,2,2,2,2,2,2,2,2,2,2,2,2,2,2,2,2,2,2,2,2,2,2,2,2,2,2,2,2,2,2,2,2,2,2,2,2,2,2,2,2,2,2,2,2,2	3,3,3,3,3,3,3,3,3,3,3,3,3,3,3,3,3,3,3,3,3,3,3,3,3,3,3,3,3,3,3,3,3,3,3,3,3,3,3,3,3,3,3,3,3,3,3,3,3,3	0,0,1,1,0,0,1,0,0,0,0,1,0,1,0,0,0,0,0,1,1,0,1,0,1,1,1,1,1,0,1,1,0,0,1,1,1,1,0,1,1,1,0,1,1,1,1,1,1,0	0,0,1,1,0,0,1,0,0,0,0,1,0,1,0,0,0,0,0,1,1,0,1,0,1,1,1,1,1,0,1,1,0,0,1,1,1,1,0,1,1,1,0,1,1,1,1,1,1,0	0,0,1,1,0,0,1,0,0,0,0,1,0,1,0,0,0,0,0,1,1,0,1,0,1,1,1,1,1,0,1,1,0,0,1,1,1,1,0,1,1,1,0,1,1,1,1,1,1,0	2,2,2,2,2,2,2,2,2,2,2,2,2,2,2,2,2,2,2,2,2,2,2,2,2,2,2,2,2,2,2,2,2,2,2,2,2,2,2,2,2,2,2,2,2,2,2,2,2,2	3,3,3,3,3,3,3,3,3,3,3,3,3,3,3,3,3,3,3,3,3,3,3,3,3,3,3,3,3,3,3,3,3,3,3,3,3,3,3,3,3,3,3,3,3,3,3,3,3,3	3,3,3,3,3,3,3,3,3,3,3,3,3,3,3,3,3,3,3,3,3,3,3,3,3,3,3,3,3,3,3,3,3,3,3,3,3,3,3,3,3,3,3,3,3,3,3,3,3,3	0,0,1,1,0,0,1,0,0,0,0,1,0,1,0,0,0,0,0,1,1,0,1,0,1,1,1,1,1,0,1,1,0,0,1,1,1,1,0,1,1,1,0,1,1,1,1,1,1,0	0,0,1,1,0,0,1,0,0,0,0,1,0,1,0,0,0,0,0,1,1,0,1,0,1,1,1,1,1,0,1,1,0,0,1,1,1,1,0,1,1,1,0,1,1,1,1,1,1,0	0,0,1,1,0,0,1,0,0,0,0,1,0,1,0,0,0,0,0,1,1,0,1,0,1,1,1,1,1,0,1,1,0,0,1,1,1,1,0,1,1,1,0,1,1,1,1,1,1,0
417700	2,2,2,2,2,2,2,2,2,2,2,2,2,2,2,2,2,2,2,2,2,2,2,2,2,2,2,2,2,2,2,2,2,2,2,2,2,2,2,2,2,2,2,2,2,2,2,2,2,2	2,2,2,2,2,2,2,2,2,2,2,2,2,2,2,2,2,2,2,2,2,2,2,2,2,2,2,2,2,2,2,2,2,2,2,2,2,2,2,2,2,2,2,2,2,2,2,2,2,2	3,3,3,3,3,3,3,3,3,3,3,3,3,3,3,3,3,3,3,3,3,3,3,3,3,3,3,3,3,3,3,3,3,3,3,3,3,3,3,3,3,3,3,3,3,3,3,3,3,3	3,3,3,3,3,3,3,3,3,3,3,3,3,3,3,3,3,3,3,3,3,3,3,3,3,3,3,3,3,3,3,3,3,3,3,3,3,3,3,3,3,3,3,3,3,3,3,3,3,3	0,1,1,0,0,1,0,0,0,1,0,0,1,0,0,0,1,0,1,0,0,1,1,1,0,0,1,1,0,0,0,1,1,0,1,1,1,1,0,0,0,0,0,0,1,1,1,0,0,1	0,1,1,0,0,1,0,0,0,1,0,0,1,0,0,0,1,0,1,0,0,1,1,1,0,0,1,1,0,0,0,1,1,0,1,1,1,1,0,0,0,0,0,0,1,1,1,0,0,1	0,1,1,0,0,1,0,0,0,1,0,0,1,0,0,0,1,0,1,0,0,1,1,1,0,0,1,1,0,0,0,1,1,0,1,1,1,1,0,0,0,0,0,0,1,1,1,0,0,1	0,1,1,0,0,1,0,0,0,1,0,0,1,0,0,0,1,0,1,0,0,1,1,1,0,0,1,1,0,0,0,1,1,0,1,1,1,1,0,0,0,0,0,0,1,1,1,0,0,1	0,1,1,0,0,1,0,0,0,1,0,0,1,0,0,0,1,0,1,0,0,1,1,1,0,0,1,1,0,0,0,1,1,0,1,1,1,1,0,0,0,0,0,0,1,1,1,0,0,1	0,1,1,0,0,1,0,0,0,1,0,0,1,0,0,0,1,0,1,0,0,1,1,1,0,0,1,1,0,0,0,1,1,0,1,1,1,1,0,0,0,0,0,0,1,1,1,0,0,1	3,3,3,3,3,3,3,3,3,3,3,3,3,3,3,3,3,3,3,3,3,3,3,3,3,3,3,3,3,3,3,3,3,3,3,3,3,3,3,3,3,3,3,3,3,3,3,3,3,3	3,3,3,3,3,3,3,3,3,3,3,3,3,3,3,3,3,3,3,3,3,3,3,3,3,3,3,3,3,3,3,3,3,3,3,3,3,3,3,3,3,3,3,3,3,3,3,3,3,3	2,2,2,2,2,2,2,2,2,2,2,2,2,2,2,2,2,2,2,2,2,2,2,2,2,2,2,2,2,2,2,2,2,2,2,2,2,2,2,2,2,2,2,2,2,2,2,2,2,2	2,2,2,2,2,2,2,2,2,2,2,2,2,2,2,2,2,2,2,2,2,2,2,2,2,2,2,2,2,2,2,2,2,2,2,2,2,2,2,2,2,2,2,2,2,2,2,2,2,2	0,3,1,0,0,3,0,0,2,1,2,0,1,2,0,0,1,0,3,2,0,1,1,1,0,0,1,1,0,0,0,1,1,2,1,1,3,1,0,0,2,0,0,0,1,1,3,0,0,1	2,2,2,2,2,2,2,2,2,2,2,2,2,2,2,2,2,2,2,2,2,2,2,2,2,2,2,2,2,2,2,2,2,2,2,2,2,2,2,2,2,2,2,2,2,2,2,2,2,2	3,3,3,3,3,3,3,3,3,3,3,3,3,3,3,3,3,3,3,3,3,3,3,3,3,3,3,3,3,3,3,3,3,3,3,3,3,3,3,3,3,3,3,3,3,3,3,3,3,3	0,1,1,0,0,1,0,0,0,1,0,0,1,0,0,0,1,0,1,0,0,1,1,1,0,0,1,1,0,0,0,1,1,0,1,1,1,1,0,0,0,0,0,0,1,1,1,0,0,1	0,1,1,0,0,1,0,0,0,1,0,0,1,0,0,0,1,0,1,0,0,1,1,1,0,0,1,1,0,0,0,1,1,0,1,1,1,1,0,0,0,0,0,0,1,1,1,0,0,1	0,1,1,0,0,1,0,0,0,1,0,0,1,0,0,0,1,0,1,0,0,1,1,1,0,0,1,1,0,0,0,1,1,0,1,1,1,1,0,0,0,0,0,0,1,1,1,0,0,1	2,2,2,2,2,2,2,2,2,2,2,2,2,2,2,2,2,2,2,2,2,2,2,2,2,2,2,2,2,2,2,2,2,2,2,2,2,2,2,2,2,2,2,2,2,2,2,2,2,2	3,3,3,3,3,3,3,3,3,3,3,3,3,3,3,3,3,3,3,3,3,3,3,3,3,3,3,3,3,3,3,3,3,3,3,3,3,3,3,3,3,3,3,3,3,3,3,3,3,3	3,3,3,3,3,3,3,3,3,3,3,3,3,3,3,3,3,3,3,3,3,3,3,3,3,3,3,3,3,3,3,3,3,3,3,3,3,3,3,3,3,3,3,3,3,3,3,3,3,3	0,1,1,0,0,1,0,0,0,1,0,0,1,0,0,0,1,0,1,0,0,1,1,1,0,0,1,1,0,0,0,1,1,0,1,1,1,1,0,0,0,0,0,0,1,1,1,0,0,1	0,1,1,0,0,1,0,0,0,1,0,0,1,0,0,0,1,0,1,0,0,1,1,1,0,0,1,1,0,0,0,1,1,0,1,1,1,1,0,0,0,0,0,0,1,1,1,0,0,1	0,1,1,0,0,1,0,0,0,1,0,0,1,0,0,0,1,0,1,0,0,1,1,1,0,0,1,1,0,0,0,1,1,0,1,1,1,1,0,0,0,0,0,0,1,1,1,0,0,1
417800	2,2,2,2,2,2,2,2,2,2,2,2,2,2,2,2,2,2,2,2,2,2,2,2,2,2,2,2,2,2,2,2,2,2,2,2,2,2,2,2,2,2,2,2,2,2,2,2,2,2	2,2,2,2,2,2,2,2,2,2,2,2,2,2,2,2,2,2,2,2,2,2,2,2,2,2,2,2,2,2,2,2,2,2,2,2,2,2,2,2,2,2,2,2,2,2,2,2,2,2	3,3,3,3,3,3,3,3,3,3,3,3,3,3,3,3,3,3,3,3,3,3,3,3,3,3,3,3,3,3,3,3,3,3,3,3,3,3,3,3,3,3,3,3,3,3,3,3,3,3	3,3,3,3,3,3,3,3,3,3,3,3,3,3,3,3,3,3,3,3,3,3,3,3,3,3,3,3,3,3,3,3,3,3,3,3,3,3,3,3,3,3,3,3,3,3,3,3,3,3	0,0,0,1,1,1,0,0,1,0,1,1,1,1,0,1,1,0,0,1,1,0,0,0,0,1,1,1,1,1,0,1,1,1,0,1,0,0,1,1,1,0,0,0,1,0,1,1,0,0	0,0,0,1,1,1,0,0,1,0,1,1,1,1,0,1,1,0,0,1,1,0,0,0,0,1,1,1,1,1,0,1,1,1,0,1,0,0,1,1,1,0,0,0,1,0,1,1,0,0	0,0,0,1,1,1,0,0,1,0,1,1,1,1,0,1,1,0,0,1,1,0,0,0,0,1,1,1,1,1,0,1,1,1,0,1,0,0,1,1,1,0,0,0,1,0,1,1,0,0	0,0,0,1,1,1,0,0,1,0,1,1,1,1,0,1,1,0,0,1,1,0,0,0,0,1,1,1,1,1,0,1,1,1,0,1,0,0,1,1,1,0,0,0,1,0,1,1,0,0	0,0,0,1,1,1,0,0,1,0,1,1,1,1,0,1,1,0,0,1,1,0,0,0,0,1,1,1,1,1,0,1,1,1,0,1,0,0,1,1,1,0,0,0,1,0,1,1,0,0	0,0,0,1,1,1,0,0,1,0,1,1,1,1,0,1,1,0,0,1,1,0,0,0,0,1,1,1,1,1,0,1,1,1,0,1,0,0,1,1,1,0,0,0,1,0,1,1,0,0	3,3,3,3,3,3,3,3,3,3,3,3,3,3,3,3,3,3,3,3,3,3,3,3,3,3,3,3,3,3,3,3,3,3,3,3,3,3,3,3,3,3,3,3,3,3,3,3,3,3	3,3,3,3,3,3,3,3,3,3,3,3,3,3,3,3,3,3,3,3,3,3,3,3,3,3,3,3,3,3,3,3,3,3,3,3,3,3,3,3,3,3,3,3,3,3,3,3,3,3	2,2,2,2,2,2,2,2,2,2,2,2,2,2,2,2,2,2,2,2,2,2,2,2,2,2,2,2,2,2,2,2,2,2,2,2,2,2,2,2,2,2,2,2,2,2,2,2,2,2	2,2,2,2,2,2,2,2,2,2,2,2,2,2,2,2,2,2,2,2,2,2,2,2,2,2,2,2,2,2,2,2,2,2,2,2,2,2,2,2,2,2,2,2,2,2,2,2,2,2	1,1,1,2,3,3,0,2,3,3,1,0,2,3,0,0,1,0,3,1,1,2,0,0,2,3,2,1,1,2,3,1,2,1,0,3,2,0,0,1,0,3,0,1,2,2,1,2,0,2	2,2,2,2,2,2,2,2,2,2,2,2,2,2,2,2,2,2,2,2,2,2,2,2,2,2,2,2,2,2,2,2,2,2,2,2,2,2,2,2,2,2,2,2,2,2,2,2,2,2	3,3,3,3,3,3,3,3,3,3,3,3,3,3,3,3,3,3,3,3,3,3,3,3,3,3,3,3,3,3,3,3,3,3,3,3,3,3,3,3,3,3,3,3,3,3,3,3,3,3	0,0,0,1,1,1,0,0,1,0,1,1,1,1,0,1,1,0,0,1,1,0,0,0,0,1,1,1,1,1,0,1,1,1,0,1,0,0,1,1,1,0,0,0,1,0,1,1,0,0	0,0,0,1,1,1,0,0,1,0,1,1,1,1,0,1,1,0,0,1,1,0,0,0,0,1,1,1,1,1,0,1,1,1,0,1,0,0,1,1,1,0,0,0,1,0,1,1,0,0	0,0,0,1,1,1,0,0,1,0,1,1,1,1,0,1,1,0,0,1,1,0,0,0,0,1,1,1,1,1,0,1,1,1,0,1,0,0,1,1,1,0,0,0,1,0,1,1,0,0	2,2,2,2,2,2,2,2,2,2,2,2,2,2,2,2,2,2,2,2,2,2,2,2,2,2,2,2,2,2,2,2,2,2,2,2,2,2,2,2,2,2,2,2,2,2,2,2,2,2	3,3,3,3,3,3,3,3,3,3,3,3,3,3,3,3,3,3,3,3,3,3,3,3,3,3,3,3,3,3,3,3,3,3,3,3,3,3,3,3,3,3,3,3,3,3,3,3,3,3	3,3,3,3,3,3,3,3,3,3,3,3,3,3,3,3,3,3,3,3,3,3,3,3,3,3,3,3,3,3,3,3,3,3,3,3,3,3,3,3,3,3,3,3,3,3,3,3,3,3	0,0,0,1,1,1,0,0,1,0,1,1,1,1,0,1,1,0,0,1,1,0,0,0,0,1,1,1,1,1,0,1,1,1,0,1,0,0,1,1,1,0,0,0,1,0,1,1,0,0	0,0,0,1,1,1,0,0,1,0,1,1,1,1,0,1,1,0,0,1,1,0,0,0,0,1,1,1,1,1,0,1,1,1,0,1,0,0,1,1,1,0,0,0,1,0,1,1,0,0	0,0,0,1,1,1,0,0,1,0,1,1,1,1,0,1,1,0,0,1,1,0,0,0,0,1,1,1,1,1,0,1,1,1,0,1,0,0,1,1,1,0,0,0,1,0,1,1,0,0
417900	2,2,2,2,2,2,2,2,2,2,2,2,2,2,2,2,2,2,2,2,2,2,2,2,2,2,2,2,2,2,2,2,2,2,2,2,2,2,2,2,2,2,2,2,2,2,2,2,2,2	2,2,2,2,2,2,2,2,2,2,2,2,2,2,2,2,2,2,2,2,2,2,2,2,2,2,2,2,2,2,2,2,2,2,2,2,2,2,2,2,2,2,2,2,2,2,2,2,2,2	3,3,3,3,3,3,3,3,3,3,3,3,3,3,3,3,3,3,3,3,3,3,3,3,3,3,3,3,3,3,3,3,3,3,3,3,3,3,3,3,3,3,3,3,3,3,3,3,3,3	3,3,3,3,3,3,3,3,3,3,3,3,3,3,3,3,3,3,3,3,3,3,3,3,3,3,3,3,3,3,3,3,3,3,3,3,3,3,3,3,3,3,3,3,3,3,3,3,3,3	0,1,1,1,1,0,0,1,1,1,0,0,1,1,0,0,1,1,1,0,1,0,0,1,1,1,0,1,1,0,0,1,1,1,1,1,1,1,0,1,1,1,1,1,0,1,0,1,1,0	0,1,1,1,1,0,0,1,1,1,0,0,1,1,0,0,1,1,1,0,1,0,0,1,1,1,0,1,1,0,0,1,1,1,1,1,1,1,0,1,1,1,1,1,0,1,0,1,1,0	0,1,1,1,1,0,0,1,1,1,0,0,1,1,0,0,1,1,1,0,1,0,0,1,1,1,0,1,1,0,0,1,1,1,1,1,1,1,0,1,1,1,1,1,0,1,0,1,1,0	0,1,1,1,1,0,0,1,1,1,0,0,1,1,0,0,1,1,1,0,1,0,0,1,1,1,0,1,1,0,0,1,1,1,1,1,1,1,0,1,1,1,1,1,0,1,0,1,1,0	0,1,1,1,1,0,0,1,1,1,0,0,1,1,0,0,1,1,1,0,1,0,0,1,1,1,0,1,1,0,0,1,1,1,1,1,1,1,0,1,1,1,1,1,0,1,0,1,1,0	0,1,1,1,1,0,0,1,1,1,0,0,1,1,0,0,1,1,1,0,1,0,0,1,1,1,0,1,1,0,0,1,1,1,1,1,1,1,0,1,1,1,1,1,0,1,0,1,1,0	3,3,3,3,3,3,3,3,3,3,3,3,3,3,3,3,3,3,3,3,3,3,3,3,3,3,3,3,3,3,3,3,3,3,3,3,3,3,3,3,3,3,3,3,3,3,3,3,3,3	3,3,3,3,3,3,3,3,3,3,3,3,3,3,3,3,3,3,3,3,3,3,3,3,3,3,3,3,3,3,3,3,3,3,3,3,3,3,3,3,3,3,3,3,3,3,3,3,3,3	2,2,2,2,2,2,2,2,2,2,2,2,2,2,2,2,2,2,2,2,2,2,2,2,2,2,2,2,2,2,2,2,2,2,2,2,2,2,2,2,2,2,2,2,2,2,2,2,2,2	2,2,2,2,2,2,2,2,2,2,2,2,2,2,2,2,2,2,2,2,2,2,2,2,2,2,2,2,2,2,2,2,2,2,2,2,2,2,2,2,2,2,2,2,2,2,2,2,2,2	0,2,0,2,1,0,2,0,3,2,0,0,3,1,2,1,3,1,1,0,2,2,3,0,1,2,1,1,3,2,0,2,1,2,3,3,0,3,2,0,1,1,2,1,3,1,3,1,3,3	2,2,2,2,2,2,2,2,2,2,2,2,2,2,2,2,2,2,2,2,2,2,2,2,2,2,2,2,2,2,2,2,2,2,2,2,2,2,2,2,2,2,2,2,2,2,2,2,2,2	3,3,3,3,3,3,3,3,3,3,3,3,3,3,3,3,3,3,3,3,3,3,3,3,3,3,3,3,3,3,3,3,3,3,3,3,3,3,3,3,3,3,3,3,3,3,3,3,3,3	0,1,1,1,1,0,0,1,1,1,0,0,1,1,0,0,1,1,1,0,1,0,0,1,1,1,0,1,1,0,0,1,1,1,1,1,1,1,0,1,1,1,1,1,0,1,0,1,1,0	0,1,1,1,1,0,0,1,1,1,0,0,1,1,0,0,1,1,1,0,1,0,0,1,1,1,0,1,1,0,0,1,1,1,1,1,1,1,0,1,1,1,1,1,0,1,0,1,1,0	0,1,1,1,1,0,0,1,1,1,0,0,1,1,0,0,1,1,1,0,1,0,0,1,1,1,0,1,1,0,0,1,1,1,1,1,1,1,0,1,1,1,1,1,0,1,0,1,1,0	2,2,2,2,2,2,2,2,2,2,2,2,2,2,2,2,2,2,2,2,2,2,2,2,2,2,2,2,2,2,2,2,2,2,2,2,2,2,2,2,2,2,2,2,2,2,2,2,2,2	3,3,3,3,3,3,3,3,3,3,3,3,3,3,3,3,3,3,3,3,3,3,3,3,3,3,3,3,3,3,3,3,3,3,3,3,3,3,3,3,3,3,3,3,3,3,3,3,3,3	3,3,3,3,3,3,3,3,3,3,3,3,3,3,3,3,3,3,3,3,3,3,3,3,3,3,3,3,3,3,3,3,3,3,3,3,3,3,3,3,3,3,3,3,3,3,3,3,3,3	0,1,1,1,1,0,0,1,1,1,0,0,1,1,0,0,1,1,1,0,1,0,0,1,1,1,0,1,1,0,0,1,1,1,1,1,1,1,0,1,1,1,1,1,0,1,0,1,1,0	0,1,1,1,1,0,0,1,1,1,0,0,1,1,0,0,1,1,1,0,1,0,0,1,1,1,0,1,1,0,0,1,1,1,1,1,1,1,0,1,1,1,1,1,0,1,0,1,1,0	0,1,1,1,1,0,0,1,1,1,0,0,1,1,0,0,1,1,1,0,1,0,0,1,1,1,0,1,1,0,0,1,1,1,1,1,1,1,0,1,1,1,1,1,0,1,0,1,1,0
418000	2,2,2,2,2,2,2,2,2,2,2,2,2,2,2,2,2,2,2,2,2,2,2,2,2,2,2,2,2,2,2,2,2,2,2,2,2,2,2,2,2,2,2,2,2,2,2,2,2,2	2,2,2,2,2,2,2,2,2,2,2,2,2,2,2,2,2,2,2,2,2,2,2,2,2,2,2,2,2,2,2,2,2,2,2,2,2,2,2,2,2,2,2,2,2,2,2,2,2,2	3,3,3,3,3,3,3,3,3,3,3,3,3,3,3,3,3,3,3,3,3,3,3,3,3,3,3,3,3,3,3,3,3,3,3,3,3,3,3,3,3,3,3,3,3,3,3,3,3,3	3,3,3,3,3,3,3,3,3,3,3,3,3,3,3,3,3,3,3,3,3,3,3,3,3,3,3,3,3,3,3,3,3,3,3,3,3,3,3,3,3,3,3,3,3,3,3,3,3,3	1,1,1,0,0,0,1,1,0,1,0,1,1,1,1,0,0,0,0,0,1,0,0,0,0,1,0,0,0,1,0,1,1,1,1,1,1,0,1,1,1,0,1,0,0,0,0,0,1,1	1,1,1,0,0,0,1,1,0,1,0,1,1,1,1,0,0,0,0,0,1,0,0,0,0,1,0,0,0,1,0,1,1,1,1,1,1,0,1,1,1,0,1,0,0,0,0,0,1,1	1,1,1,0,0,0,1,1,0,1,0,1,1,1,1,0,0,0,0,0,1,0,0,0,0,1,0,0,0,1,0,1,1,1,1,1,1,0,1,1,1,0,1,0,0,0,0,0,1,1	1,1,1,0,0,0,1,1,0,1,0,1,1,1,1,0,0,0,0,0,1,0,0,0,0,1,0,0,0,1,0,1,1,1,1,1,1,0,1,1,1,0,1,0,0,0,0,0,1,1	1,1,1,0,0,0,1,1,0,1,0,1,1,1,1,0,0,0,0,0,1,0,0,0,0,1,0,0,0,1,0,1,1,1,1,1,1,0,1,1,1,0,1,0,0,0,0,0,1,1	1,1,1,0,0,0,1,1,0,1,0,1,1,1,1,0,0,0,0,0,1,0,0,0,0,1,0,0,0,1,0,1,1,1,1,1,1,0,1,1,1,0,1,0,0,0,0,0,1,1	3,3,3,3,3,3,3,3,3,3,3,3,3,3,3,3,3,3,3,3,3,3,3,3,3,3,3,3,3,3,3,3,3,3,3,3,3,3,3,3,3,3,3,3,3,3,3,3,3,3	3,3,3,3,3,3,3,3,3,3,3,3,3,3,3,3,3,3,3,3,3,3,3,3,3,3,3,3,3,3,3,3,3,3,3,3,3,3,3,3,3,3,3,3,3,3,3,3,3,3	2,2,2,2,2,2,2,2,2,2,2,2,2,2,2,2,2,2,2,2,2,2,2,2,2,2,2,2,2,2,2,2,2,2,2,2,2,2,2,2,2,2,2,2,2,2,2,2,2,2	2,2,2,2,2,2,2,2,2,2,2,2,2,2,2,2,2,2,2,2,2,2,2,2,2,2,2,2,2,2,2,2,2,2,2,2,2,2,2,2,2,2,2,2,2,2,2,2,2,2	1,2,2,3,1,3,0,3,3,2,1,2,3,0,1,1,2,3,3,1,2,3,3,1,1,2,2,1,3,2,1,1,1,1,2,3,2,0,2,3,0,3,3,3,3,3,3,3,3,1	2,2,2,2,2,2,2,2,2,2,2,2,2,2,2,2,2,2,2,2,2,2,2,2,2,2,2,2,2,2,2,2,2,2,2,2,2,2,2,2,2,2,2,2,2,2,2,2,2,2	3,3,3,3,3,3,3,3,3,3,3,3,3,3,3,3,3,3,3,3,3,3,3,3,3,3,3,3,3,3,3,3,3,3,3,3,3,3,3,3,3,3,3,3,3,3,3,3,3,3	1,1,1,0,0,0,1,1,0,1,0,1,1,1,1,0,0,0,0,0,1,0,0,0,0,1,0,0,0,1,0,1,1,1,1,1,1,0,1,1,1,0,1,0,0,0,0,0,1,1	1,1,1,0,0,0,1,1,0,1,0,1,1,1,1,0,0,0,0,0,1,0,0,0,0,1,0,0,0,1,0,1,1,1,1,1,1,0,1,1,1,0,1,0,0,0,0,0,1,1	1,1,1,0,0,0,1,1,0,1,0,1,1,1,1,0,0,0,0,0,1,0,0,0,0,1,0,0,0,1,0,1,1,1,1,1,1,0,1,1,1,0,1,0,0,0,0,0,1,1	2,2,2,2,2,2,2,2,2,2,2,2,2,2,2,2,2,2,2,2,2,2,2,2,2,2,2,2,2,2,2,2,2,2,2,2,2,2,2,2,2,2,2,2,2,2,2,2,2,2	3,3,3,3,3,3,3,3,3,3,3,3,3,3,3,3,3,3,3,3,3,3,3,3,3,3,3,3,3,3,3,3,3,3,3,3,3,3,3,3,3,3,3,3,3,3,3,3,3,3	3,3,3,3,3,3,3,3,3,3,3,3,3,3,3,3,3,3,3,3,3,3,3,3,3,3,3,3,3,3,3,3,3,3,3,3,3,3,3,3,3,3,3,3,3,3,3,3,3,3	1,1,1,0,0,0,1,1,0,1,0,1,1,1,1,0,0,0,0,0,1,0,0,0,0,1,0,0,0,1,0,1,1,1,1,1,1,0,1,1,1,0,1,0,0,0,0,0,1,1	1,1,1,0,0,0,1,1,0,1,0,1,1,1,1,0,0,0,0,0,1,0,0,0,0,1,0,0,0,1,0,1,1,1,1,1,1,0,1,1,1,0,1,0,0,0,0,0,1,1	1,1,1,0,0,0,1,1,0,1,0,1,1,1,1,0,0,0,0,0,1,0,0,0,0,1,0,0,0,1,0,1,1,1,1,1,1,0,1,1,1,0,1,0,0,0,0,0,1,1
418100	2,2,2,2,2,2,2,2,2,2,2,2,2,2,2,2,2,2,2,2,2,2,2,2,2,2,2,2,2,2,2,2,2,2,2,2,2,2,2,2,2,2,2,2,2,2,2,2,2,2	2,2,2,2,2,2,2,2,2,2,2,2,2,2,2,2,2,2,2,2,2,2,2,2,2,2,2,2,2,2,2,2,2,2,2,2,2,2,2,2,2,2,2,2,2,2,2,2,2,2	3,3,3,3,3,3,3,3,3,3,3,3,3,3,3,3,3,3,3,3,3,3,3,3,3,3,3,3,3,3,3,3,3,3,3,3,3,3,3,3,3,3,3,3,3,3,3,3,3,3	3,3,3,3,3,3,3,3,3,3,3,3,3,3,3,3,3,3,3,3,3,3,3,3,3,3,3,3,3,3,3,3,3,3,3,3,3,3,3,3,3,3,3,3,3,3,3,3,3,3	0,0,0,1,0,0,0,1,0,1,0,0,0,0,0,1,1,1,1,1,1,0,0,1,1,0,0,1,1,0,1,0,1,1,0,0,1,1,1,1,0,0,1,1,0,0,1,1,1,0	0,0,0,1,0,0,0,1,0,1,0,0,0,0,0,1,1,1,1,1,1,0,0,1,1,0,0,1,1,0,1,0,1,1,0,0,1,1,1,1,0,0,1,1,0,0,1,1,1,0	0,0,0,1,0,0,0,1,0,1,0,0,0,0,0,1,1,1,1,1,1,0,0,1,1,0,0,1,1,0,1,0,1,1,0,0,1,1,1,1,0,0,1,1,0,0,1,1,1,0	0,0,0,1,0,0,0,1,0,1,0,0,0,0,0,1,1,1,1,1,1,0,0,1,1,0,0,1,1,0,1,0,1,1,0,0,1,1,1,1,0,0,1,1,0,0,1,1,1,0	0,0,0,1,0,0,0,1,0,1,0,0,0,0,0,1,1,1,1,1,1,0,0,1,1,0,0,1,1,0,1,0,1,1,0,0,1,1,1,1,0,0,1,1,0,0,1,1,1,0	0,0,0,1,0,0,0,1,0,1,0,0,0,0,0,1,1,1,1,1,1,0,0,1,1,0,0,1,1,0,1,0,1,1,0,0,1,1,1,1,0,0,1,1,0,0,1,1,1,0	3,3,3,3,3,3,3,3,3,3,3,3,3,3,3,3,3,3,3,3,3,3,3,3,3,3,3,3,3,3,3,3,3,3,3,3,3,3,3,3,3,3,3,3,3,3,3,3,3,3	3,3,3,3,3,3,3,3,3,3,3,3,3,3,3,3,3,3,3,3,3,3,3,3,3,3,3,3,3,3,3,3,3,3,3,3,3,3,3,3,3,3,3,3,3,3,3,3,3,3	2,2,2,2,2,2,2,2,2,2,2,2,2,2,2,2,2,2,2,2,2,2,2,2,2,2,2,2,2,2,2,2,2,2,2,2,2,2,2,2,2,2,2,2,2,2,2,2,2,2	2,2,2,2,2,2,2,2,2,2,2,2,2,2,2,2,2,2,2,2,2,2,2,2,2,2,2,2,2,2,2,2,2,2,2,2,2,2,2,2,2,2,2,2,2,2,2,2,2,2	3,2,0,3,2,2,0,3,2,0,0,3,1,0,3,1,1,0,2,2,2,2,2,2,0,0,3,3,2,0,3,1,3,1,3,0,3,1,2,1,0,3,3,1,3,3,0,1,3,0	2,2,2,2,2,2,2,2,2,2,2,2,2,2,2,2,2,2,2,2,2,2,2,2,2,2,2,2,2,2,2,2,2,2,2,2,2,2,2,2,2,2,2,2,2,2,2,2,2,2	3,3,3,3,3,3,3,3,3,3,3,3,3,3,3,3,3,3,3,3,3,3,3,3,3,3,3,3,3,3,3,3,3,3,3,3,3,3,3,3,3,3,3,3,3,3,3,3,3,3	0,0,0,1,0,0,0,1,0,1,0,0,0,0,0,1,1,1,1,1,1,0,0,1,1,0,0,1,1,0,1,0,1,1,0,0,1,1,1,1,0,0,1,1,0,0,1,1,1,0	0,0,0,1,0,0,0,1,0,1,0,0,0,0,0,1,1,1,1,1,1,0,0,1,1,0,0,1,1,0,1,0,1,1,0,0,1,1,1,1,0,0,1,1,0,0,1,1,1,0	0,0,0,1,0,0,0,1,0,1,0,0,0,0,0,1,1,1,1,1,1,0,0,1,1,0,0,1,1,0,1,0,1,1,0,0,1,1,1,1,0,0,1,1,0,0,1,1,1,0	2,2,2,2,2,2,2,2,2,2,2,2,2,2,2,2,2,2,2,2,2,2,2,2,2,2,2,2,2,2,2,2,2,2,2,2,2,2,2,2,2,2,2,2,2,2,2,2,2,2	3,3,3,3,3,3,3,3,3,3,3,3,3,3,3,3,3,3,3,3,3,3,3,3,3,3,3,3,3,3,3,3,3,3,3,3,3,3,3,3,3,3,3,3,3,3,3,3,3,3	3,3,3,3,3,3,3,3,3,3,3,3,3,3,3,3,3,3,3,3,3,3,3,3,3,3,3,3,3,3,3,3,3,3,3,3,3,3,3,3,3,3,3,3,3,3,3,3,3,3	0,0,0,1,0,0,0,1,0,1,0,0,0,0,0,1,1,1,1,1,1,0,0,1,1,0,0,1,1,0,1,0,1,1,0,0,1,1,1,1,0,0,1,1,0,0,1,1,1,0	0,0,0,1,0,0,0,1,0,1,0,0,0,0,0,1,1,1,1,1,1,0,0,1,1,0,0,1,1,0,1,0,1,1,0,0,1,1,1,1,0,0,1,1,0,0,1,1,1,0	0,0,0,1,0,0,0,1,0,1,0,0,0,0,0,1,1,1,1,1,1,0,0,1,1,0,0,1,1,0,1,0,1,1,0,0,1,1,1,1,0,0,1,1,0,0,1,1,1,0
418200	2,2,2,2,2,2,2,2,2,2,2,2,2,2,2,2,2,2,2,2,2,2,2,2,2,2,2,2,2,2,2,2,2,2,2,2,2,2,2,2,2,2,2,2,2,2,2,2,2,2	2,2,2,2,2,2,2,2,2,2,2,2,2,2,2,2,2,2,2,2,2,2,2,2,2,2,2,2,2,2,2,2,2,2,2,2,2,2,2,2,2,2,2,2,2,2,2,2,2,2	3,3,3,3,3,3,3,3,3,3,3,3,3,3,3,3,3,3,3,3,3,3,3,3,3,3,3,3,3,3,3,3,3,3,3,3,3,3,3,3,3,3,3,3,3,3,3,3,3,3	3,3,3,3,3,3,3,3,3,3,3,3,3,3,3,3,3,3,3,3,3,3,3,3,3,3,3,3,3,3,3,3,3,3,3,3,3,3,3,3,3,3,3,3,3,3,3,3,3,3	1,1,1,1,0,0,1,0,0,0,0,1,1,1,1,0,1,1,1,0,0,1,0,1,1,1,1,0,0,1,1,1,0,0,0,1,1,0,0,1,0,1,1,0,0,1,1,0,1,1	1,1,1,1,0,0,1,0,0,0,0,1,1,1,1,0,1,1,1,0,0,1,0,1,1,1,1,0,0,1,1,1,0,0,0,1,1,0,0,1,0,1,1,0,0,1,1,0,1,1	1,1,1,1,0,0,1,0,0,0,0,1,1,1,1,0,1,1,1,0,0,1,0,1,1,1,1,0,0,1,1,1,0,0,0,1,1,0,0,1,0,1,1,0,0,1,1,0,1,1	1,1,1,1,0,0,1,0,0,0,0,1,1,1,1,0,1,1,1,0,0,1,0,1,1,1,1,0,0,1,1,1,0,0,0,1,1,0,0,1,0,1,1,0,0,1,1,0,1,1	1,1,1,1,0,0,1,0,0,0,0,1,1,1,1,0,1,1,1,0,0,1,0,1,1,1,1,0,0,1,1,1,0,0,0,1,1,0,0,1,0,1,1,0,0,1,1,0,1,1	1,1,1,1,0,0,1,0,0,0,0,1,1,1,1,0,1,1,1,0,0,1,0,1,1,1,1,0,0,1,1,1,0,0,0,1,1,0,0,1,0,1,1,0,0,1,1,0,1,1	3,3,3,3,3,3,3,3,3,3,3,3,3,3,3,3,3,3,3,3,3,3,3,3,3,3,3,3,3,3,3,3,3,3,3,3,3,3,3,3,3,3,3,3,3,3,3,3,3,3	3,3,3,3,3,3,3,3,3,3,3,3,3,3,3,3,3,3,3,3,3,3,3,3,3,3,3,3,3,3,3,3,3,3,3,3,3,3,3,3,3,3,3,3,3,3,3,3,3,3	2,2,2,2,2,2,2,2,2,2,2,2,2,2,2,2,2,2,2,2,2,2,2,2,2,2,2,2,2,2,2,2,2,2,2,2,2,2,2,2,2,2,2,2,2,2,2,2,2,2	2,2,2,2,2,2,2,2,2,2,2,2,2,2,2,2,2,2,2,2,2,2,2,2,2,2,2,2,2,2,2,2,2,2,2,2,2,2,2,2,2,2,2,2,2,2,2,2,2,2	3,2,1,3,2,0,1,0,1,0,3,2,2,0,1,2,0,2,1,1,2,0,0,3,1,3,1,2,3,2,0,2,0,0,2,2,0,3,3,2,0,2,2,0,1,2,2,2,3,2	2,2,2,2,2,2,2,2,2,2,2,2,2,2,2,2,2,2,2,2,2,2,2,2,2,2,2,2,2,2,2,2,2,2,2,2,2,2,2,2,2,2,2,2,2,2,2,2,2,2	3,3,3,3,3,3,3,3,3,3,3,3,3,3,3,3,3,3,3,3,3,3,3,3,3,3,3,3,3,3,3,3,3,3,3,3,3,3,3,3,3,3,3,3,3,3,3,3,3,3	1,1,1,1,0,0,1,0,0,0,0,1,1,1,1,0,1,1,1,0,0,1,0,1,1,1,1,0,0,1,1,1,0,0,0,1,1,0,0,1,0,1,1,0,0,1,1,0,1,1	1,1,1,1,0,0,1,0,0,0,0,1,1,1,1,0,1,1,1,0,0,1,0,1,1,1,1,0,0,1,1,1,0,0,0,1,1,0,0,1,0,1,1,0,0,1,1,0,1,1	1,1,1,1,0,0,1,0,0,0,0,1,1,1,1,0,1,1,1,0,0,1,0,1,1,1,1,0,0,1,1,1,0,0,0,1,1,0,0,1,0,1,1,0,0,1,1,0,1,1	2,2,2,2,2,2,2,2,2,2,2,2,2,2,2,2,2,2,2,2,2,2,2,2,2,2,2,2,2,2,2,2,2,2,2,2,2,2,2,2,2,2,2,2,2,2,2,2,2,2	3,3,3,3,3,3,3,3,3,3,3,3,3,3,3,3,3,3,3,3,3,3,3,3,3,3,3,3,3,3,3,3,3,3,3,3,3,3,3,3,3,3,3,3,3,3,3,3,3,3	3,3,3,3,3,3,3,3,3,3,3,3,3,3,3,3,3,3,3,3,3,3,3,3,3,3,3,3,3,3,3,3,3,3,3,3,3,3,3,3,3,3,3,3,3,3,3,3,3,3	1,1,1,1,0,0,1,0,0,0,0,1,1,1,1,0,1,1,1,0,0,1,0,1,1,1,1,0,0,1,1,1,0,0,0,1,1,0,0,1,0,1,1,0,0,1,1,0,1,1	1,1,1,1,0,0,1,0,0,0,0,1,1,1,1,0,1,1,1,0,0,1,0,1,1,1,1,0,0,1,1,1,0,0,0,1,1,0,0,1,0,1,1,0,0,1,1,0,1,1	1,1,1,1,0,0,1,0,0,0,0,1,1,1,1,0,1,1,1,0,0,1,0,1,1,1,1,0,0,1,1,1,0,0,0,1,1,0,0,1,0,1,1,0,0,1,1,0,1,1
418300	2,2,2,2,2,2,2,2,2,2,2,2,2,2,2,2,2,2,2,2,2,2,2,2,2,2,2,2,2,2,2,2,2,2,2,2,2,2,2,2,2,2,2,2,2,2,2,2,2,2	2,2,2,2,2,2,2,2,2,2,2,2,2,2,2,2,2,2,2,2,2,2,2,2,2,2,2,2,2,2,2,2,2,2,2,2,2,2,2,2,2,2,2,2,2,2,2,2,2,2	3,3,3,3,3,3,3,3,3,3,3,3,3,3,3,3,3,3,3,3,3,3,3,3,3,3,3,3,3,3,3,3,3,3,3,3,3,3,3,3,3,3,3,3,3,3,3,3,3,3	3,3,3,3,3,3,3,3,3,3,3,3,3,3,3,3,3,3,3,3,3,3,3,3,3,3,3,3,3,3,3,3,3,3,3,3,3,3,3,3,3,3,3,3,3,3,3,3,3,3	0,1,1,1,1,0,1,1,1,1,1,1,1,1,1,1,0,1,0,1,1,0,1,0,1,0,1,1,0,0,1,1,0,0,1,1,0,1,1,1,1,1,1,0,1,0,1,1,1,1	0,1,1,1,1,0,1,1,1,1,1,1,1,1,1,1,0,1,0,1,1,0,1,0,1,0,1,1,0,0,1,1,0,0,1,1,0,1,1,1,1,1,1,0,1,0,1,1,1,1	0,1,1,1,1,0,1,1,1,1,1,1,1,1,1,1,0,1,0,1,1,0,1,0,1,0,1,1,0,0,1,1,0,0,1,1,0,1,1,1,1,1,1,0,1,0,1,1,1,1	0,1,1,1,1,0,1,1,1,1,1,1,1,1,1,1,0,1,0,1,1,0,1,0,1,0,1,1,0,0,1,1,0,0,1,1,0,1,1,1,1,1,1,0,1,0,1,1,1,1	0,1,1,1,1,0,1,1,1,1,1,1,1,1,1,1,0,1,0,1,1,0,1,0,1,0,1,1,0,0,1,1,0,0,1,1,0,1,1,1,1,1,1,0,1,0,1,1,1,1	0,1,1,1,1,0,1,1,1,1,1,1,1,1,1,1,0,1,0,1,1,0,1,0,1,0,1,1,0,0,1,1,0,0,1,1,0,1,1,1,1,1,1,0,1,0,1,1,1,1	3,3,3,3,3,3,3,3,3,3,3,3,3,3,3,3,3,3,3,3,3,3,3,3,3,3,3,3,3,3,3,3,3,3,3,3,3,3,3,3,3,3,3,3,3,3,3,3,3,3	3,3,3,3,3,3,3,3,3,3,3,3,3,3,3,3,3,3,3,3,3,3,3,3,3,3,3,3,3,3,3,3,3,3,3,3,3,3,3,3,3,3,3,3,3,3,3,3,3,3	2,2,2,2,2,2,2,2,2,2,2,2,2,2,2,2,2,2,2,2,2,2,2,2,2,2,2,2,2,2,2,2,2,2,2,2,2,2,2,2,2,2,2,2,2,2,2,2,2,2	2,2,2,2,2,2,2,2,2,2,2,2,2,2,2,2,2,2,2,2,2,2,2,2,2,2,2,2,2,2,2,2,2,2,2,2,2,2,2,2,2,2,2,2,2,2,2,2,2,2	1,3,3,3,2,3,3,2,3,2,3,3,2,3,3,3,3,3,3,3,3,3,3,3,3,3,3,3,3,3,1,3,3,3,3,3,3,3,3,3,3,3,3,3,3,3,3,3,3,3	2,2,2,2,2,2,2,2,2,2,2,2,2,2,2,2,2,2,2,2,2,2,2,2,2,2,2,2,2,2,2,2,2,2,2,2,2,2,2,2,2,2,2,2,2,2,2,2,2,2	3,3,3,3,3,3,3,3,3,3,3,3,3,3,3,3,3,3,3,3,3,3,3,3,3,3,3,3,3,3,3,3,3,3,3,3,3,3,3,3,3,3,3,3,3,3,3,3,3,3	0,1,1,1,1,0,1,1,1,1,1,1,1,1,1,1,0,1,0,1,1,0,1,0,1,0,1,1,0,0,1,1,0,0,1,1,0,1,1,1,1,1,1,0,1,0,1,1,1,1	0,1,1,1,1,0,1,1,1,1,1,1,1,1,1,1,0,1,0,1,1,0,1,0,1,0,1,1,0,0,1,1,0,0,1,1,0,1,1,1,1,1,1,0,1,0,1,1,1,1	0,1,1,1,1,0,1,1,1,1,1,1,1,1,1,1,0,1,0,1,1,0,1,0,1,0,1,1,0,0,1,1,0,0,1,1,0,1,1,1,1,1,1,0,1,0,1,1,1,1	2,2,2,2,2,2,2,2,2,2,2,2,2,2,2,2,2,2,2,2,2,2,2,2,2,2,2,2,2,2,2,2,2,2,2,2,2,2,2,2,2,2,2,2,2,2,2,2,2,2	3,3,3,3,3,3,3,3,3,3,3,3,3,3,3,3,3,3,3,3,3,3,3,3,3,3,3,3,3,3,3,3,3,3,3,3,3,3,3,3,3,3,3,3,3,3,3,3,3,3	3,3,3,3,3,3,3,3,3,3,3,3,3,3,3,3,3,3,3,3,3,3,3,3,3,3,3,3,3,3,3,3,3,3,3,3,3,3,3,3,3,3,3,3,3,3,3,3,3,3	0,1,1,1,1,0,1,1,1,1,1,1,1,1,1,1,0,1,0,1,1,0,1,0,1,0,1,1,0,0,1,1,0,0,1,1,0,1,1,1,1,1,1,0,1,0,1,1,1,1	0,1,1,1,1,0,1,1,1,1,1,1,1,1,1,1,0,1,0,1,1,0,1,0,1,0,1,1,0,0,1,1,0,0,1,1,0,1,1,1,1,1,1,0,1,0,1,1,1,1	0,1,1,1,1,0,1,1,1,1,1,1,1,1,1,1,0,1,0,1,1,0,1,0,1,0,1,1,0,0,1,1,0,0,1,1,0,1,1,1,1,1,1,0,1,0,1,1,1,1
418400	2,2,2,2,2,2,2,2,2,2,2,2,2,2,2,2,2,2,2,2,2,2,2,2,2,2,2,2,2,2,2,2,2,2,2,2,2,2,2,2,2,2,2,2,2,2,2,2,2,2	2,2,2,2,2,2,2,2,2,2,2,2,2,2,2,2,2,2,2,2,2,2,2,2,2,2,2,2,2,2,2,2,2,2,2,2,2,2,2,2,2,2,2,2,2,2,2,2,2,2	3,3,3,3,3,3,3,3,3,3,3,3,3,3,3,3,3,3,3,3,3,3,3,3,3,3,3,3,3,3,3,3,3,3,3,3,3,3,3,3,3,3,3,3,3,3,3,3,3,3	3,3,3,3,3,3,3,3,3,3,3,3,3,3,3,3,3,3,3,3,3,3,3,3,3,3,3,3,3,3,3,3,3,3,3,3,3,3,3,3,3,3,3,3,3,3,3,3,3,3	1,0,1,1,1,1,1,1,0,0,1,0,1,0,1,1,1,1,1,1,1,1,1,1,1,0,0,1,0,0,0,0,0,0,0,0,1,0,0,0,1,1,1,0,0,0,0,1,1,1	1,0,1,1,1,1,1,1,0,0,1,0,1,0,1,1,1,1,1,1,1,1,1,1,1,0,0,1,0,0,0,0,0,0,0,0,1,0,0,0,1,1,1,0,0,0,0,1,1,1	1,0,1,1,1,1,1,1,0,0,1,0,1,0,1,1,1,1,1,1,1,1,1,1,1,0,0,1,0,0,0,0,0,0,0,0,1,0,0,0,1,1,1,0,0,0,0,1,1,1	1,0,1,1,1,1,1,1,0,0,1,0,1,0,1,1,1,1,1,1,1,1,1,1,1,0,0,1,0,0,0,0,0,0,0,0,1,0,0,0,1,1,1,0,0,0,0,1,1,1	1,0,1,1,1,1,1,1,0,0,1,0,1,0,1,1,1,1,1,1,1,1,1,1,1,0,0,1,0,0,0,0,0,0,0,0,1,0,0,0,1,1,1,0,0,0,0,1,1,1	1,0,1,1,1,1,1,1,0,0,1,0,1,0,1,1,1,1,1,1,1,1,1,1,1,0,0,1,0,0,0,0,0,0,0,0,1,0,0,0,1,1,1,0,0,0,0,1,1,1	3,3,3,3,3,3,3,3,3,3,3,3,3,3,3,3,3,3,3,3,3,3,3,3,3,3,3,3,3,3,3,3,3,3,3,3,3,3,3,3,3,3,3,3,3,3,3,3,3,3	3,3,3,3,3,3,3,3,3,3,3,3,3,3,3,3,3,3,3,3,3,3,3,3,3,3,3,3,3,3,3,3,3,3,3,3,3,3,3,3,3,3,3,3,3,3,3,3,3,3	2,2,2,2,2,2,2,2,2,2,2,2,2,2,2,2,2,2,2,2,2,2,2,2,2,2,2,2,2,2,2,2,2,2,2,2,2,2,2,2,2,2,2,2,2,2,2,2,2,2	2,2,2,2,2,2,2,2,2,2,2,2,2,2,2,2,2,2,2,2,2,2,2,2,2,2,2,2,2,2,2,2,2,2,2,2,2,2,2,2,2,2,2,2,2,2,2,2,2,2	0,0,1,0,3,3,0,3,0,2,3,0,3,2,3,2,0,1,3,1,2,3,2,1,1,0,2,1,3,0,2,2,0,0,0,2,0,0,0,2,0,2,3,2,2,0,0,2,3,1	2,2,2,2,2,2,2,2,2,2,2,2,2,2,2,2,2,2,2,2,2,2,2,2,2,2,2,2,2,2,2,2,2,2,2,2,2,2,2,2,2,2,2,2,2,2,2,2,2,2	3,3,3,3,3,3,3,3,3,3,3,3,3,3,3,3,3,3,3,3,3,3,3,3,3,3,3,3,3,3,3,3,3,3,3,3,3,3,3,3,3,3,3,3,3,3,3,3,3,3	1,0,1,1,1,1,1,1,0,0,1,0,1,0,1,1,1,1,1,1,1,1,1,1,1,0,0,1,0,0,0,0,0,0,0,0,1,0,0,0,1,1,1,0,0,0,0,1,1,1	1,0,1,1,1,1,1,1,0,0,1,0,1,0,1,1,1,1,1,1,1,1,1,1,1,0,0,1,0,0,0,0,0,0,0,0,1,0,0,0,1,1,1,0,0,0,0,1,1,1	1,0,1,1,1,1,1,1,0,0,1,0,1,0,1,1,1,1,1,1,1,1,1,1,1,0,0,1,0,0,0,0,0,0,0,0,1,0,0,0,1,1,1,0,0,0,0,1,1,1	2,2,2,2,2,2,2,2,2,2,2,2,2,2,2,2,2,2,2,2,2,2,2,2,2,2,2,2,2,2,2,2,2,2,2,2,2,2,2,2,2,2,2,2,2,2,2,2,2,2	3,3,3,3,3,3,3,3,3,3,3,3,3,3,3,3,3,3,3,3,3,3,3,3,3,3,3,3,3,3,3,3,2,3,3,3,3,3,3,3,3,3,3,3,3,3,3,3,3,3	3,3,3,3,3,3,3,3,3,3,3,3,3,3,3,3,3,3,3,3,3,3,3,3,3,3,3,3,3,3,3,3,2,3,3,3,3,3,3,3,3,3,3,3,3,3,3,3,3,3	1,0,1,1,1,1,1,1,0,0,1,0,1,0,1,1,1,1,1,1,1,1,1,1,1,0,0,1,0,0,0,0,0,0,0,0,1,0,0,0,1,1,1,0,0,0,0,1,1,1	1,0,1,1,1,1,1,1,0,0,1,0,1,0,1,1,1,1,1,1,1,1,1,1,1,0,0,1,0,0,0,0,0,0,0,0,1,0,0,0,1,1,1,0,0,0,0,1,1,1	1,0,1,1,1,1,1,1,0,0,1,0,1,0,1,1,1,1,1,1,1,1,1,1,1,0,0,1,0,0,0,0,0,0,0,0,1,0,0,0,1,1,1,0,0,0,0,1,1,1
418500	2,2,2,2,2,2,2,2,2,2,2,2,2,2,2,2,2,2,2,2,2,2,2,2,2,2,2,2,2,2,2,2,2,2,2,2,2,2,2,2,2,2,2,2,2,2,2,2,2,2	2,2,2,2,2,2,2,2,2,2,2,2,2,2,2,2,2,2,2,2,2,2,2,2,2,2,2,2,2,2,2,2,2,2,2,2,2,2,2,2,2,2,2,2,2,2,2,2,2,2	3,3,3,3,3,3,3,3,3,3,3,3,3,3,3,3,3,3,3,3,3,3,3,3,3,3,3,3,3,3,3,3,3,3,3,3,3,3,3,3,3,3,3,3,3,3,3,3,3,3	3,3,3,3,3,3,3,3,3,3,3,3,3,3,3,3,3,3,3,3,3,3,3,3,3,3,3,3,3,3,3,3,3,3,3,3,3,3,3,3,3,3,3,3,3,3,3,3,3,3	0,0,0,0,0,0,1,0,0,0,1,1,1,0,0,1,1,0,1,0,0,1,1,0,1,1,1,1,1,1,1,0,0,0,0,0,0,0,0,1,1,1,1,1,1,1,1,1,0,0	0,0,0,0,0,0,1,0,0,0,1,1,1,0,0,1,1,0,1,0,0,1,1,0,1,1,1,1,1,1,1,0,0,0,0,0,0,0,0,1,1,1,1,1,1,1,1,1,0,0	0,0,0,0,0,0,1,0,0,0,1,1,1,0,0,1,1,0,1,0,0,1,1,0,1,1,1,1,1,1,1,0,0,0,0,0,0,0,0,1,1,1,1,1,1,1,1,1,0,0	0,0,0,0,0,0,1,0,0,0,1,1,1,0,0,1,1,0,1,0,0,1,1,0,1,1,1,1,1,1,1,0,0,0,0,0,0,0,0,1,1,1,1,1,1,1,1,1,0,0	0,0,0,0,0,0,1,0,0,0,1,1,1,0,0,1,1,0,1,0,0,1,1,0,1,1,1,1,1,1,1,0,0,0,0,0,0,0,0,1,1,1,1,1,1,1,1,1,0,0	0,0,0,0,0,0,1,0,0,0,1,1,1,0,0,1,1,0,1,0,0,1,1,0,1,1,1,1,1,1,1,0,0,0,0,0,0,0,0,1,1,1,1,1,1,1,1,1,0,0	3,3,3,3,3,3,3,3,3,3,3,3,3,3,3,3,3,3,3,3,3,3,3,3,3,3,3,3,3,3,3,3,3,3,3,3,3,3,3,3,3,3,3,3,3,3,3,3,3,3	3,3,3,3,3,3,3,3,3,3,3,3,3,3,3,3,3,3,3,3,3,3,3,3,3,3,3,3,3,3,3,3,3,3,3,3,3,3,3,3,3,3,3,3,3,3,3,3,3,3	2,2,2,2,2,2,2,2,2,2,2,2,2,2,2,2,2,2,2,2,2,2,2,2,2,2,2,2,2,2,2,2,2,2,2,2,2,2,2,2,2,2,2,2,2,2,2,2,2,2	2,2,2,2,2,2,2,2,2,2,2,2,2,2,2,2,2,2,2,2,2,2,2,2,2,2,2,2,2,2,2,2,2,2,2,2,2,2,2,2,2,2,2,2,2,2,2,2,2,2	2,0,3,0,2,3,1,2,0,3,1,1,1,0,0,3,1,0,1,0,0,1,2,0,2,0,0,3,3,1,3,0,0,0,2,0,2,2,2,1,3,2,1,1,3,2,1,3,0,0	2,2,2,2,2,2,2,2,2,2,2,2,2,2,2,2,2,2,2,2,2,2,2,2,2,2,2,2,2,2,2,2,2,2,2,2,2,2,2,2,2,2,2,2,2,2,2,2,2,2	3,3,3,3,3,3,3,3,3,3,3,3,3,3,3,3,3,3,3,3,3,3,3,3,3,3,3,3,3,3,3,3,3,3,3,3,3,3,3,3,3,3,3,3,3,3,3,3,3,3	0,0,0,0,0,0,1,0,0,0,1,1,1,0,0,1,1,0,1,0,0,1,1,0,1,1,1,1,1,1,1,0,0,0,0,0,0,0,0,1,1,1,1,1,1,1,1,1,0,0	0,0,0,0,0,0,1,0,0,0,1,1,1,0,0,1,1,0,1,0,0,1,1,0,1,1,1,1,1,1,1,0,0,0,0,0,0,0,0,1,1,1,1,1,1,1,1,1,0,0	0,0,0,0,0,0,1,0,0,0,1,1,1,0,0,1,1,0,1,0,0,1,1,0,1,1,1,1,1,1,1,0,0,0,0,0,0,0,0,1,1,1,1,1,1,1,1,1,0,0	2,2,2,2,2,2,2,2,2,2,2,2,2,2,2,2,2,2,2,2,2,2,2,2,2,2,2,2,2,2,2,2,2,2,2,2,2,2,2,2,2,2,2,2,2,2,2,2,2,2	3,3,3,3,3,3,3,3,3,3,3,3,3,3,3,3,3,3,3,3,3,3,3,3,3,3,3,3,3,3,3,3,3,3,3,3,3,3,3,3,3,3,3,3,3,3,3,3,3,3	3,3,3,3,3,3,3,3,3,3,3,3,3,3,3,3,3,3,3,3,3,3,3,3,3,3,3,3,3,3,3,3,3,3,3,3,3,3,3,3,3,3,3,3,3,3,3,3,3,3	0,0,0,0,0,0,1,0,0,0,1,1,1,0,0,1,1,0,1,0,0,1,1,0,1,1,1,1,1,1,1,0,0,0,0,0,0,0,0,1,1,1,1,1,1,1,1,1,0,0	0,0,0,0,0,0,1,0,0,0,1,1,1,0,0,1,1,0,1,0,0,1,1,0,1,1,1,1,1,1,1,0,0,0,0,0,0,0,0,1,1,1,1,1,1,1,1,1,0,0	0,0,0,0,0,0,1,0,0,0,1,1,1,0,0,1,1,0,1,0,0,1,1,0,1,1,1,1,1,1,1,0,0,0,0,0,0,0,0,1,1,1,1,1,1,1,1,1,0,0
418600	2,2,2,2,2,2,2,2,2,2,2,2,2,2,2,2,2,2,2,2,2,2,2,2,2,2,2,2,2,2,2,2,2,2,2,2,2,2,2,2,2,2,2,2,2,2,2,2,2,2	2,2,2,2,2,2,2,2,2,2,2,2,2,2,2,2,2,2,2,2,2,2,2,2,2,2,2,2,2,2,2,2,2,2,2,2,2,2,2,2,2,2,2,2,2,2,2,2,2,2	3,3,3,3,3,3,3,3,3,3,3,3,3,3,3,3,3,3,3,3,3,3,3,3,3,3,3,3,3,3,3,3,3,3,3,3,3,3,3,3,3,3,3,3,3,3,3,3,3,3	3,3,3,3,3,3,3,3,3,3,3,3,3,3,3,3,3,3,3,3,3,3,3,3,3,3,3,3,3,3,3,3,3,3,3,3,3,3,3,3,3,3,3,3,3,3,3,3,3,3	0,0,0,0,0,1,1,0,0,0,0,1,1,1,1,1,1,0,1,0,0,0,0,0,1,1,1,1,1,1,1,1,0,1,1,1,0,1,0,1,1,0,1,1,0,0,1,1,1,1	0,0,0,0,0,1,1,0,0,0,0,1,1,1,1,1,1,0,1,0,0,0,0,0,1,1,1,1,1,1,1,1,0,1,1,1,0,1,0,1,1,0,1,1,0,0,1,1,1,1	0,0,0,0,0,1,1,0,0,0,0,1,1,1,1,1,1,0,1,0,0,0,0,0,1,1,1,1,1,1,1,1,0,1,1,1,0,1,0,1,1,0,1,1,0,0,1,1,1,1	0,0,0,0,0,1,1,0,0,0,0,1,1,1,1,1,1,0,1,0,0,0,0,0,1,1,1,1,1,1,1,1,0,1,1,1,0,1,0,1,1,0,1,1,0,0,1,1,1,1	0,0,0,0,0,1,1,0,0,0,0,1,1,1,1,1,1,0,1,0,0,0,0,0,1,1,1,1,1,1,1,1,0,1,1,1,0,1,0,1,1,0,1,1,0,0,1,1,1,1	0,0,0,0,0,1,1,0,0,0,0,1,1,1,1,1,1,0,1,0,0,0,0,0,1,1,1,1,1,1,1,1,0,1,1,1,0,1,0,1,1,0,1,1,0,0,1,1,1,1	3,3,3,3,3,3,3,3,3,3,3,3,3,3,3,3,3,3,3,3,3,3,3,3,3,3,3,3,3,3,3,3,3,3,3,3,3,3,3,3,3,3,3,3,3,3,3,3,3,3	3,3,3,3,3,3,3,3,3,3,3,3,3,3,3,3,3,3,3,3,3,3,3,3,3,3,3,3,3,3,3,3,3,3,3,3,3,3,3,3,3,3,3,3,3,3,3,3,3,3	2,2,2,2,2,2,2,2,2,2,2,2,2,2,2,2,2,2,2,2,2,2,2,2,2,2,2,2,2,2,2,2,2,2,2,2,2,2,2,2,2,2,2,2,2,2,2,2,2,2	2,2,2,2,2,2,2,2,2,2,2,2,2,2,2,2,2,2,2,2,2,2,2,2,2,2,2,2,2,2,2,2,2,2,2,2,2,2,2,2,2,2,2,2,2,2,2,2,2,2	2,1,2,2,3,3,2,3,3,3,1,3,3,2,3,3,2,2,1,3,2,3,2,3,3,2,3,3,1,1,1,3,2,1,1,3,3,3,0,1,3,1,1,3,1,3,3,1,3,3	2,2,2,2,2,2,2,2,2,2,2,2,2,2,2,2,2,2,2,2,2,2,2,2,2,2,2,2,2,2,2,2,2,2,2,2,2,2,2,2,2,2,2,2,2,2,2,2,2,2	3,3,3,3,3,3,3,3,3,3,3,3,3,3,3,3,3,3,3,3,3,3,3,3,3,3,3,3,3,3,3,3,3,3,3,3,3,3,3,3,3,3,3,3,3,3,3,3,3,3	0,0,0,0,0,1,1,0,0,0,0,1,1,1,1,1,1,0,1,0,0,0,0,0,1,1,1,1,1,1,1,1,0,1,1,1,0,1,0,1,1,0,1,1,0,0,1,1,1,1	0,0,0,0,0,1,1,0,0,0,0,1,1,1,1,1,1,0,1,0,0,0,0,0,1,1,1,1,1,1,1,1,0,1,1,1,0,1,0,1,1,0,1,1,0,0,1,1,1,1	0,0,0,0,0,1,1,0,0,0,0,1,1,1,1,1,1,0,1,0,0,0,0,0,1,1,1,1,1,1,1,1,0,1,1,1,0,1,0,1,1,0,1,1,0,0,1,1,1,1	2,2,2,2,2,2,2,2,2,2,2,2,2,2,2,2,2,2,2,2,2,2,2,2,2,2,2,2,2,2,2,2,2,2,2,2,2,2,2,2,2,2,2,2,2,2,2,2,2,2	3,3,3,3,3,3,3,3,3,3,3,3,3,3,3,3,3,3,3,3,3,3,3,3,3,3,3,3,3,3,3,3,3,3,3,3,3,3,3,3,3,3,3,3,3,3,3,3,3,3	3,3,3,3,3,3,3,3,3,3,3,3,3,3,3,3,3,3,3,3,3,3,3,3,3,3,3,3,3,3,3,3,3,3,3,3,3,3,3,3,3,3,3,3,3,3,3,3,3,3	0,0,0,0,0,1,1,0,0,0,0,1,1,1,1,1,1,0,1,0,0,0,0,0,1,1,1,1,1,1,1,1,0,1,1,1,0,1,0,1,1,0,1,1,0,0,1,1,1,1	0,0,0,0,0,1,1,0,0,0,0,1,1,1,1,1,1,0,1,0,0,0,0,0,1,1,1,1,1,1,1,1,0,1,1,1,0,1,0,1,1,0,1,1,0,0,1,1,1,1	0,0,0,0,0,1,1,0,0,0,0,1,1,1,1,1,1,0,1,0,0,0,0,0,1,1,1,1,1,1,1,1,0,1,1,1,0,1,0,1,1,0,1,1,0,0,1,1,1,1
418700	2,2,2,2,2,2,2,2,2,2,2,2,2,2,2,2,2,2,2,2,2,2,2,2,2,2,2,2,2,2,2,2,2,2,2,2,2,2,2,2,2,2,2,2,2,2,2,2,2,2	2,2,2,2,2,2,2,2,2,2,2,2,2,2,2,2,2,2,2,2,2,2,2,2,2,2,2,2,2,2,2,2,2,2,2,2,2,2,2,2,2,2,2,2,2,2,2,2,2,2	3,3,3,3,3,3,3,3,3,3,3,3,3,3,3,3,3,3,3,3,3,3,3,3,3,3,3,3,3,3,3,3,3,3,3,3,3,3,3,3,3,3,3,3,3,3,3,3,3,3	3,3,3,3,3,3,3,3,3,3,3,3,3,3,3,3,3,3,3,3,3,3,3,3,3,3,3,3,3,3,3,3,3,3,3,3,3,3,3,3,3,3,3,3,3,3,3,3,3,3	1,1,1,0,1,1,0,1,1,0,0,1,0,0,0,0,0,0,1,1,0,1,0,1,0,0,0,0,1,0,0,1,0,1,0,0,1,1,0,0,0,0,1,0,1,1,1,0,1,1	1,1,1,0,1,1,0,1,1,0,0,1,0,0,0,0,0,0,1,1,0,1,0,1,0,0,0,0,1,0,0,1,0,1,0,0,1,1,0,0,0,0,1,0,1,1,1,0,1,1	1,1,1,0,1,1,0,1,1,0,0,1,0,0,0,0,0,0,1,1,0,1,0,1,0,0,0,0,1,0,0,1,0,1,0,0,1,1,0,0,0,0,1,0,1,1,1,0,1,1	1,1,1,0,1,1,0,1,1,0,0,1,0,0,0,0,0,0,1,1,0,1,0,1,0,0,0,0,1,0,0,1,0,1,0,0,1,1,0,0,0,0,1,0,1,1,1,0,1,1	1,1,1,0,1,1,0,1,1,0,0,1,0,0,0,0,0,0,1,1,0,1,0,1,0,0,0,0,1,0,0,1,0,1,0,0,1,1,0,0,0,0,1,0,1,1,1,0,1,1	1,1,1,0,1,1,0,1,1,0,0,1,0,0,0,0,0,0,1,1,0,1,0,1,0,0,0,0,1,0,0,1,0,1,0,0,1,1,0,0,0,0,1,0,1,1,1,0,1,1	3,3,3,3,3,3,3,3,3,3,3,3,3,3,3,3,3,3,3,3,3,3,3,3,3,3,3,3,3,3,3,3,3,3,3,3,3,3,3,3,3,3,3,3,3,3,3,3,3,3	3,3,3,3,3,3,3,3,3,3,3,3,3,3,3,3,3,3,3,3,3,3,3,3,3,3,3,3,3,3,3,3,3,3,3,3,3,3,3,3,3,3,3,3,3,3,3,3,3,3	2,2,2,2,2,2,2,2,2,2,2,2,2,2,2,2,2,2,2,2,2,2,2,2,2,2,2,2,2,2,2,2,2,2,2,2,2,2,2,2,2,2,2,2,2,2,2,2,2,2	2,2,2,2,2,2,2,2,2,2,2,2,2,2,2,2,2,2,2,2,2,2,2,2,2,2,2,2,2,2,2,2,2,2,2,2,2,2,2,2,2,2,2,2,2,2,2,2,2,2	0,1,1,1,1,2,1,1,0,0,2,0,3,1,1,0,0,3,2,3,1,1,0,1,1,2,3,0,1,3,0,2,2,0,0,3,1,0,3,3,0,2,0,0,1,1,1,3,1,2	2,2,2,2,2,2,2,2,2,2,2,2,2,2,2,2,2,2,2,2,2,2,2,2,2,2,2,2,2,2,2,2,2,2,2,2,2,2,2,2,2,2,2,2,2,2,2,2,2,2	3,3,3,3,3,3,3,3,3,3,3,3,3,3,3,3,3,3,3,3,3,3,3,3,3,3,3,3,3,3,3,3,3,3,3,3,3,3,3,3,3,3,3,3,3,3,3,3,3,3	1,1,1,0,1,1,0,1,1,0,0,1,0,0,0,0,0,0,1,1,0,1,0,1,0,0,0,0,1,0,0,1,0,1,0,0,1,1,0,0,0,0,1,0,1,1,1,0,1,1	1,1,1,0,1,1,0,1,1,0,0,1,0,0,0,0,0,0,1,1,0,1,0,1,0,0,0,0,1,0,0,1,0,1,0,0,1,1,0,0,0,0,1,0,1,1,1,0,1,1	1,1,1,0,1,1,0,1,1,0,0,1,0,0,0,0,0,0,1,1,0,1,0,1,0,0,0,0,1,0,0,1,0,1,0,0,1,1,0,0,0,0,1,0,1,1,1,0,1,1	2,2,2,2,2,2,2,2,2,2,2,2,2,2,2,2,2,2,2,2,2,2,2,2,2,2,2,2,2,2,2,2,2,2,2,2,2,2,2,2,2,2,2,2,2,2,2,2,2,2	3,3,3,3,3,3,3,3,3,3,3,3,3,3,3,3,3,3,3,3,3,3,3,3,3,3,3,3,3,3,3,3,3,3,3,3,3,3,3,3,3,3,3,3,3,3,3,3,3,3	3,3,3,3,3,3,3,3,3,3,3,3,3,3,3,3,3,3,3,3,3,3,3,3,3,3,3,3,3,3,3,3,3,3,3,3,3,3,3,3,3,3,3,3,3,3,3,3,3,3	1,1,1,0,1,1,0,1,1,0,0,1,0,0,0,0,0,0,1,1,0,1,0,1,0,0,0,0,1,0,0,1,0,1,0,0,1,1,0,0,0,0,1,0,1,1,1,0,1,1	1,1,1,0,1,1,0,1,1,0,0,1,0,0,0,0,0,0,1,1,0,1,0,1,0,0,0,0,1,0,0,1,0,1,0,0,1,1,0,0,0,0,1,0,1,1,1,0,1,1	1,1,1,0,1,1,0,1,1,0,0,1,0,0,0,0,0,0,1,1,0,1,0,1,0,0,0,0,1,0,0,1,0,1,0,0,1,1,0,0,0,0,1,0,1,1,1,0,1,1
418800	2,2,2,2,2,2,2,2,2,2,2,2,2,2,2,2,2,2,2,2,2,2,2,2,2,2,2,2,2,2,2,2,2,2,2,2,2,2,2,2,2,2,2,2,2,2,2,2,2,2	2,2,2,2,2,2,2,2,2,2,2,2,2,2,2,2,2,2,2,2,2,2,2,2,2,2,2,2,2,2,2,2,2,2,2,2,2,2,2,2,2,2,2,2,2,2,2,2,2,2	3,3,3,3,3,3,3,3,3,3,3,3,3,3,3,3,3,3,3,3,3,3,3,3,3,3,3,3,3,3,3,3,3,3,3,3,3,3,3,3,3,3,3,3,3,3,3,3,3,3	3,3,3,3,3,3,3,3,3,3,3,3,3,3,3,3,3,3,3,3,3,3,3,3,3,3,3,3,3,3,3,3,3,3,3,3,3,3,3,3,3,3,3,3,3,3,3,3,3,3	0,1,0,0,1,1,0,1,1,1,0,1,1,1,1,1,0,0,1,0,1,1,0,1,0,1,1,0,0,1,0,1,1,1,0,1,0,1,0,1,1,0,1,0,0,1,1,1,1,0	0,1,0,0,1,1,0,1,1,1,0,1,1,1,1,1,0,0,1,0,1,1,0,1,0,1,1,0,0,1,0,1,1,1,0,1,0,1,0,1,1,0,1,0,0,1,1,1,1,0	0,1,0,0,1,1,0,1,1,1,0,1,1,1,1,1,0,0,1,0,1,1,0,1,0,1,1,0,0,1,0,1,1,1,0,1,0,1,0,1,1,0,1,0,0,1,1,1,1,0	0,1,0,0,1,1,0,1,1,1,0,1,1,1,1,1,0,0,1,0,1,1,0,1,0,1,1,0,0,1,0,1,1,1,0,1,0,1,0,1,1,0,1,0,0,1,1,1,1,0	0,1,0,0,1,1,0,1,1,1,0,1,1,1,1,1,0,0,1,0,1,1,0,1,0,1,1,0,0,1,0,1,1,1,0,1,0,1,0,1,1,0,1,0,0,1,1,1,1,0	0,1,0,0,1,1,0,1,1,1,0,1,1,1,1,1,0,0,1,0,1,1,0,1,0,1,1,0,0,1,0,1,1,1,0,1,0,1,0,1,1,0,1,0,0,1,1,1,1,0	3,3,3,3,3,3,3,3,3,3,3,3,3,3,3,3,3,3,3,3,3,3,3,3,3,3,3,3,3,3,3,3,3,3,3,3,3,3,3,3,3,3,3,3,3,3,3,3,3,3	3,3,3,3,3,3,3,3,3,3,3,3,3,3,3,3,3,3,3,3,3,3,3,3,3,3,3,3,3,3,3,3,3,3,3,3,3,3,3,3,3,3,3,3,3,3,3,3,3,3	2,2,2,2,2,2,2,2,2,2,2,2,2,2,2,2,2,2,2,2,2,2,2,2,2,2,2,2,2,2,2,2,2,2,2,2,2,2,2,2,2,2,2,2,2,2,2,2,2,2	2,2,2,2,2,2,2,2,2,2,2,2,2,2,2,2,2,2,2,2,2,2,2,2,2,2,2,2,2,2,2,2,2,2,2,2,2,2,2,2,2,2,2,2,2,2,2,2,2,2	0,3,1,3,0,3,0,0,0,2,0,0,2,3,0,1,0,2,0,0,0,3,3,0,3,2,2,1,3,3,3,2,1,1,0,3,1,1,1,3,2,0,3,2,2,2,3,3,2,0	2,2,2,2,2,2,2,2,2,2,2,2,2,2,2,2,2,2,2,2,2,2,2,2,2,2,2,2,2,2,2,2,2,2,2,2,2,2,2,2,2,2,2,2,2,2,2,2,2,2	3,3,3,3,3,3,3,3,3,3,3,3,3,3,3,3,3,3,3,3,3,3,3,3,3,3,3,3,3,3,3,3,3,3,3,3,3,3,3,3,3,3,3,3,3,3,3,3,3,3	0,1,0,0,1,1,0,1,1,1,0,1,1,1,1,1,0,0,1,0,1,1,0,1,0,1,1,0,0,1,0,1,1,1,0,1,0,1,0,1,1,0,1,0,0,1,1,1,1,0	0,1,0,0,1,1,0,1,1,1,0,1,1,1,1,1,0,0,1,0,1,1,0,1,0,1,1,0,0,1,0,1,1,1,0,1,0,1,0,1,1,0,1,0,0,1,1,1,1,0	0,1,0,0,1,1,0,1,1,1,0,1,1,1,1,1,0,0,1,0,1,1,0,1,0,1,1,0,0,1,0,1,1,1,0,1,0,1,0,1,1,0,1,0,0,1,1,1,1,0	2,2,2,2,2,2,2,2,2,2,2,2,2,2,2,2,2,2,2,2,2,2,2,2,2,2,2,2,2,2,2,2,2,2,2,2,2,2,2,2,2,2,2,2,2,2,2,2,2,2	3,3,3,3,3,3,3,3,3,3,3,3,3,3,3,3,3,3,3,3,3,3,3,3,3,3,3,3,3,3,3,3,3,3,3,3,3,3,3,3,3,3,3,3,3,3,3,3,3,3	3,3,3,3,3,3,3,3,3,3,3,3,3,3,3,3,3,3,3,3,3,3,3,3,3,3,3,3,3,3,3,3,3,3,3,3,3,3,3,3,3,3,3,3,3,3,3,3,3,3	0,1,0,0,1,1,0,1,1,1,0,1,1,1,1,1,0,0,1,0,1,1,0,1,0,1,1,0,0,1,0,1,1,1,0,1,0,1,0,1,1,0,1,0,0,1,1,1,1,0	0,1,0,0,1,1,0,1,1,1,0,1,1,1,1,1,0,0,1,0,1,1,0,1,0,1,1,0,0,1,0,1,1,1,0,1,0,1,0,1,1,0,1,0,0,1,1,1,1,0	0,1,0,0,1,1,0,1,1,1,0,1,1,1,1,1,0,0,1,0,1,1,0,1,0,1,1,0,0,1,0,1,1,1,0,1,0,1,0,1,1,0,1,0,0,1,1,1,1,0
418900	2,2,2,2,2,2,2,2,2,2,2,2,2,2,2,2,2,2,2,2,2,2,2,2,2,2,2,2,2,2,2,2,2,2,2,2,2,2,2,2,2,2,2,2,2,2,2,2,2,2	2,2,2,2,2,2,2,2,2,2,2,2,2,2,2,2,2,2,2,2,2,2,2,2,2,2,2,2,2,2,2,2,2,2,2,2,2,2,2,2,2,2,2,2,2,2,2,2,2,2	3,3,3,3,3,3,3,3,3,3,3,3,3,3,3,3,3,3,3,3,3,3,3,3,3,3,3,3,3,3,3,3,3,3,3,3,3,3,3,3,3,3,3,3,3,3,3,3,3,3	3,3,3,3,3,3,3,3,3,3,3,3,3,3,3,3,3,3,3,3,3,3,3,3,3,3,3,3,3,3,3,3,3,3,3,3,3,3,3,3,3,3,3,3,3,3,3,3,3,3	0,0,0,0,1,1,1,1,1,1,1,1,1,1,1,1,0,1,1,1,0,0,1,1,1,1,1,1,0,1,0,1,1,0,0,1,1,1,1,1,1,1,0,1,1,1,0,0,1,0	0,0,0,0,1,1,1,1,1,1,1,1,1,1,1,1,0,1,1,1,0,0,1,1,1,1,1,1,0,1,0,1,1,0,0,1,1,1,1,1,1,1,0,1,1,1,0,0,1,0	0,0,0,0,1,1,1,1,1,1,1,1,1,1,1,1,0,1,1,1,0,0,1,1,1,1,1,1,0,1,0,1,1,0,0,1,1,1,1,1,1,1,0,1,1,1,0,0,1,0	0,0,0,0,1,1,1,1,1,1,1,1,1,1,1,1,0,1,1,1,0,0,1,1,1,1,1,1,0,1,0,1,1,0,0,1,1,1,1,1,1,1,0,1,1,1,0,0,1,0	0,0,0,0,1,1,1,1,1,1,1,1,1,1,1,1,0,1,1,1,0,0,1,1,1,1,1,1,0,1,0,1,1,0,0,1,1,1,1,1,1,1,0,1,1,1,0,0,1,0	0,0,0,0,1,1,1,1,1,1,1,1,1,1,1,1,0,1,1,1,0,0,1,1,1,1,1,1,0,1,0,1,1,0,0,1,1,1,1,1,1,1,0,1,1,1,0,0,1,0	3,3,3,3,3,3,3,3,3,3,3,3,3,3,3,3,3,3,3,3,3,3,3,3,3,3,3,3,3,3,3,3,3,3,3,3,3,3,3,3,3,3,3,3,3,3,3,3,3,3	3,3,3,3,3,3,3,3,3,3,3,3,3,3,3,3,3,3,3,3,3,3,3,3,3,3,3,3,3,3,3,3,3,3,3,3,3,3,3,3,3,3,3,3,3,3,3,3,3,3	2,2,2,2,2,2,2,2,2,2,2,2,2,2,2,2,2,2,2,2,2,2,2,2,2,2,2,2,2,2,2,2,2,2,2,2,2,2,2,2,2,2,2,2,2,2,2,2,2,2	2,2,2,2,2,2,2,2,2,2,2,2,2,2,2,2,2,2,2,2,2,2,2,2,2,2,2,2,2,2,2,2,2,2,2,2,2,2,2,2,2,2,2,2,2,2,2,2,2,2	0,3,2,1,1,0,1,3,3,2,3,1,1,2,1,1,3,1,0,2,2,0,1,2,2,1,1,0,3,1,3,1,3,2,1,2,1,3,1,1,3,1,2,1,1,0,0,3,3,3	2,2,2,2,2,2,2,2,2,2,2,2,2,2,2,2,2,2,2,2,2,2,2,0,2,2,2,2,2,2,2,2,2,2,2,2,2,2,2,2,2,2,2,2,2,2,2,2,2,2	3,3,3,3,3,3,3,3,3,3,3,3,3,3,3,3,3,3,3,3,3,3,3,3,3,3,3,3,3,3,3,3,3,3,3,3,3,3,3,3,3,3,3,3,3,3,3,3,3,3	0,0,0,0,1,1,1,1,1,1,1,1,1,1,1,1,0,1,1,1,0,0,1,1,1,1,1,1,0,1,0,1,1,0,0,1,1,1,1,1,1,1,0,1,1,1,0,0,1,0	0,0,0,0,1,1,1,1,1,1,1,1,1,1,1,1,0,1,1,1,0,0,1,1,1,1,1,1,0,1,0,1,1,0,0,1,1,1,1,1,1,1,0,1,1,1,0,0,1,0	0,0,0,0,1,1,1,1,1,1,1,1,1,1,1,1,0,1,1,1,0,0,1,1,1,1,1,1,0,1,0,1,1,0,0,1,1,1,1,1,1,1,0,1,1,1,0,0,1,0	2,2,2,2,2,2,2,2,2,2,2,2,2,2,2,2,2,2,2,2,2,2,2,2,2,2,2,2,2,2,2,2,2,2,2,2,2,2,2,2,2,2,2,2,2,2,2,2,2,2	3,3,3,3,3,3,3,3,3,3,3,3,3,3,3,3,3,3,3,3,3,3,3,3,3,3,3,3,3,3,3,3,3,3,3,3,3,3,3,3,3,3,3,3,3,3,3,3,3,3	3,3,3,3,3,3,3,3,3,3,3,3,3,3,3,3,3,3,3,3,3,3,3,3,3,3,3,3,3,3,3,3,3,3,3,3,3,3,3,3,3,3,3,3,3,3,3,3,3,3	0,0,0,0,1,1,1,1,1,1,1,1,1,1,1,1,0,1,1,1,0,0,1,1,1,1,1,1,0,1,0,1,1,0,0,1,1,1,1,1,1,1,0,1,1,1,0,0,1,0	0,0,0,0,1,1,1,1,1,1,1,1,1,1,1,1,0,1,1,1,0,0,1,1,1,1,1,1,0,1,0,1,1,0,0,1,1,1,1,1,1,1,0,1,1,1,0,0,1,0	0,0,0,0,1,1,1,1,1,1,1,1,1,1,1,1,0,1,1,1,0,0,1,1,1,1,1,1,0,1,0,1,1,0,0,1,1,1,1,1,1,1,0,1,1,1,0,0,1,0
419000	2,2,2,2,2,2,2,2,2,2,2,2,2,2,2,2,2,2,2,2,2,2,2,2,2,2,2,2,2,2,2,2,2,2,2,2,2,2,2,2,2,2,2,2,2,2,2,2,2,2	2,2,2,2,2,2,2,2,2,2,2,2,2,2,2,2,2,2,2,2,2,2,2,2,2,2,2,2,2,2,2,2,2,2,2,2,2,2,2,2,2,2,2,2,2,2,2,2,2,2	3,3,3,3,3,3,3,3,3,3,3,3,3,3,3,3,3,3,3,3,3,3,3,3,3,3,3,3,3,3,3,3,3,3,3,3,3,3,3,3,3,3,3,3,3,3,3,3,3,3	3,3,3,3,3,3,3,3,3,3,3,3,3,3,3,3,3,3,3,3,3,3,3,3,3,3,3,3,3,3,3,3,3,3,3,3,3,3,3,3,3,3,3,3,3,3,3,3,3,3	1,1,1,0,0,1,1,1,1,0,0,1,0,1,0,1,1,0,1,1,1,0,0,0,1,0,0,1,1,1,0,0,1,0,0,1,0,0,0,1,0,1,1,1,1,0,1,0,0,0	1,1,1,0,0,1,1,1,1,0,0,1,0,1,0,1,1,0,1,1,1,0,0,0,1,0,0,1,1,1,0,0,1,0,0,1,0,0,0,1,0,1,1,1,1,0,1,0,0,0	1,1,1,0,0,1,1,1,1,0,0,1,0,1,0,1,1,0,1,1,1,0,0,0,1,0,0,1,1,1,0,0,1,0,0,1,0,0,0,1,0,1,1,1,1,0,1,0,0,0	1,1,1,0,0,1,1,1,1,0,0,1,0,1,0,1,1,0,1,1,1,0,0,0,1,0,0,1,1,1,0,0,1,0,0,1,0,0,0,1,0,1,1,1,1,0,1,0,0,0	1,1,1,0,0,1,1,1,1,0,0,1,0,1,0,1,1,0,1,1,1,0,0,0,1,0,0,1,1,1,0,0,1,0,0,1,0,0,0,1,0,1,1,1,1,0,1,0,0,0	1,1,1,0,0,1,1,1,1,0,0,1,0,1,0,1,1,0,1,1,1,0,0,0,1,0,0,1,1,1,0,0,1,0,0,1,0,0,0,1,0,1,1,1,1,0,1,0,0,0	3,3,3,3,3,3,3,3,3,3,3,3,3,3,3,3,3,3,3,3,3,3,3,3,3,3,3,3,3,3,3,3,3,3,3,3,3,3,3,3,3,3,3,3,3,3,3,3,3,3	3,3,3,3,3,3,3,3,3,3,3,3,3,3,3,3,3,3,3,3,3,3,3,3,3,3,3,3,3,3,3,3,3,3,3,3,3,3,3,3,3,3,3,3,3,3,3,3,3,3	2,2,2,2,2,2,2,2,2,2,2,2,2,2,2,2,2,2,2,2,2,2,2,2,2,2,2,2,2,2,2,2,2,2,2,2,2,2,2,2,2,2,2,2,2,2,2,2,2,2	2,2,2,2,2,2,2,2,2,2,2,2,2,2,2,2,2,2,2,2,2,2,2,2,2,2,2,2,2,2,2,2,2,2,2,2,2,2,2,2,2,2,2,2,2,2,2,2,2,2	3,2,1,0,2,0,1,3,3,2,0,3,0,0,2,2,0,2,3,1,1,2,1,0,1,2,2,2,0,1,0,2,3,2,0,1,2,0,0,2,1,2,1,1,0,3,3,1,3,3	2,2,2,2,2,2,2,2,2,2,2,2,2,2,2,2,2,2,2,2,2,2,2,2,2,2,2,2,2,2,2,2,2,2,2,2,2,2,2,2,2,2,2,2,2,2,2,2,2,2	3,3,3,3,3,3,3,3,3,3,3,3,3,3,3,3,3,3,3,3,3,3,3,3,3,3,3,3,3,3,3,3,3,3,3,3,3,3,3,3,3,3,3,3,3,3,3,3,3,3	1,1,1,0,0,1,1,1,1,0,0,1,0,1,0,1,1,0,1,1,1,0,0,0,1,0,0,1,1,1,0,0,1,0,0,1,0,0,0,1,0,1,1,1,1,0,1,0,0,0	1,1,1,0,0,1,1,1,1,0,0,1,0,1,0,1,1,0,1,1,1,0,0,0,1,0,0,1,1,1,0,0,1,0,0,1,0,0,0,1,0,1,1,1,1,0,1,0,0,0	1,1,1,0,0,1,1,1,1,0,0,1,0,1,0,1,1,0,1,1,1,0,0,0,1,0,0,1,1,1,0,0,1,0,0,1,0,0,0,1,0,1,1,1,1,0,1,0,0,0	2,2,2,2,2,2,2,2,2,2,2,2,2,2,2,2,2,2,2,2,2,2,2,2,2,2,2,2,2,2,2,2,2,2,2,2,2,2,2,2,2,2,2,2,2,2,2,2,2,2	3,3,3,3,3,3,3,3,3,3,3,3,3,3,3,3,3,3,3,3,3,3,3,3,3,3,3,3,3,3,3,3,3,3,3,3,3,3,3,3,3,3,3,3,3,3,3,3,3,3	3,3,3,3,3,3,3,3,3,3,3,3,3,3,3,3,3,3,3,3,3,3,3,3,3,3,3,3,3,3,3,3,3,3,3,3,3,3,3,3,3,3,3,3,3,3,3,3,3,3	1,1,1,0,0,1,1,1,1,0,0,1,0,1,0,1,1,0,1,1,1,0,0,0,1,0,0,1,1,1,0,0,1,0,0,1,0,0,0,1,0,1,1,1,1,0,1,0,0,0	1,1,1,0,0,1,1,1,1,0,0,1,0,1,0,1,1,0,1,1,1,0,0,0,1,0,0,1,1,1,0,0,1,0,0,1,0,0,0,1,0,1,1,1,1,0,1,0,0,0	1,1,1,0,0,1,1,1,1,0,0,1,0,1,0,1,1,0,1,1,1,0,0,0,1,0,0,1,1,1,0,0,1,0,0,1,0,0,0,1,0,1,1,1,1,0,1,0,0,0
419100	2,2,2,2,2,2,2,2,2,2,2,2,2,2,2,2,2,2,2,2,2,2,2,2,2,2,2,2,2,2,2,2,2,2,2,2,2,2,2,2,2,2,2,2,2,2,2,2,2,2	2,2,2,2,2,2,2,2,2,2,2,2,2,2,2,2,2,2,2,2,2,2,2,2,2,2,2,2,2,2,2,2,2,2,2,2,2,2,2,2,2,2,2,2,2,2,2,2,2,2	3,3,3,3,3,3,3,3,3,3,3,3,3,3,3,3,3,3,3,3,3,3,3,3,3,3,3,3,3,3,3,3,3,3,3,3,3,3,3,3,3,3,3,3,3,3,3,3,3,3	3,3,3,3,3,3,3,3,3,3,3,3,3,3,3,3,3,3,3,3,3,3,3,3,3,3,3,3,3,3,3,3,3,3,3,3,3,3,3,3,3,3,3,3,3,3,3,3,3,3	1,0,1,0,1,1,0,1,0,0,0,1,0,0,0,1,1,1,1,0,1,0,1,1,1,1,1,1,0,1,1,0,0,1,0,1,1,1,1,0,0,0,1,0,1,0,0,1,0,1	1,0,1,0,1,1,0,1,0,0,0,1,0,0,0,1,1,1,1,0,1,0,1,1,1,1,1,1,0,1,1,0,0,1,0,1,1,1,1,0,0,0,1,0,1,0,0,1,0,1	1,0,1,0,1,1,0,1,0,0,0,1,0,0,0,1,1,1,1,0,1,0,1,1,1,1,1,1,0,1,1,0,0,1,0,1,1,1,1,0,0,0,1,0,1,0,0,1,0,1	1,0,1,0,1,1,0,1,0,0,0,1,0,0,0,1,1,1,1,0,1,0,1,1,1,1,1,1,0,1,1,0,0,1,0,1,1,1,1,0,0,0,1,0,1,0,0,1,0,1	1,0,1,0,1,1,0,1,0,0,0,1,0,0,0,1,1,1,1,0,1,0,1,1,1,1,1,1,0,1,1,0,0,1,0,1,1,1,1,0,0,0,1,0,1,0,0,1,0,1	1,0,1,0,1,1,0,1,0,0,0,1,0,0,0,1,1,1,1,0,1,0,1,1,1,1,1,1,0,1,1,0,0,1,0,1,1,1,1,0,0,0,1,0,1,0,0,1,0,1	3,3,3,3,3,3,3,3,3,3,3,3,3,3,3,3,3,3,3,3,3,3,3,3,3,3,3,3,3,3,3,3,3,3,3,3,3,3,3,3,3,3,3,3,3,3,3,3,3,3	3,3,3,3,3,3,3,3,3,3,3,3,3,3,3,3,3,3,3,3,3,3,3,3,3,3,3,3,3,3,3,3,3,3,3,3,3,3,3,3,3,3,3,3,3,3,3,3,3,3	2,2,2,2,2,2,2,2,2,2,2,2,2,2,2,2,2,2,2,2,2,2,2,2,2,2,2,2,2,2,2,2,2,2,2,2,2,2,2,2,2,2,2,2,2,2,2,2,2,2	2,2,2,2,2,2,2,2,2,2,2,2,2,2,2,2,2,2,2,2,2,2,2,2,2,2,2,2,2,2,2,2,2,2,2,2,2,2,2,2,2,2,2,2,2,2,2,2,2,2	1,0,1,0,1,1,0,1,0,0,0,1,0,0,0,1,1,1,1,0,1,0,1,3,1,1,1,1,0,1,1,0,0,1,0,1,1,1,1,0,0,0,1,0,1,0,0,1,0,1	2,2,2,2,2,2,2,2,2,2,2,2,2,2,2,2,2,2,2,2,2,2,2,2,2,2,2,2,2,2,2,2,2,2,2,2,2,2,2,2,2,2,2,2,2,2,2,2,2,2	3,3,3,3,3,3,3,3,3,3,3,3,3,3,3,3,3,3,3,3,3,3,3,3,3,3,3,3,3,3,3,3,3,3,3,3,3,3,3,3,3,3,3,3,3,3,3,3,3,3	1,0,1,0,1,1,0,1,0,0,0,1,0,0,0,1,1,1,1,0,1,0,1,1,1,1,1,1,0,1,1,0,0,1,0,1,1,1,1,0,0,0,1,0,1,0,0,1,0,1	1,0,1,0,1,1,0,1,0,0,0,1,0,0,0,1,1,1,1,0,1,0,1,1,1,1,1,1,0,1,1,0,0,1,0,1,1,1,1,0,0,0,1,0,1,0,0,1,0,1	1,0,1,0,1,1,0,1,0,0,0,1,0,0,0,1,1,1,1,0,1,0,1,1,1,1,1,1,0,1,1,0,0,1,0,1,1,1,1,0,0,0,1,0,1,0,0,1,0,1	2,2,2,2,2,2,2,2,2,2,2,2,2,2,2,2,2,2,2,2,2,2,2,2,2,2,2,2,2,2,2,2,2,2,2,2,2,2,2,2,2,2,2,2,2,2,2,2,2,2	3,3,3,3,3,3,3,3,3,3,3,3,3,3,3,3,3,3,3,3,3,3,3,3,3,3,3,3,3,3,3,3,3,3,3,3,3,3,3,3,3,3,3,3,3,3,3,3,3,3	3,3,3,3,3,3,3,3,3,3,3,3,3,3,3,3,3,3,3,3,3,3,3,3,3,3,3,3,3,3,3,3,3,3,3,3,3,3,3,3,3,3,3,3,3,3,3,3,3,3	1,0,1,0,1,1,0,1,0,0,0,1,0,0,0,1,1,1,1,0,1,0,1,1,1,1,1,1,0,1,1,0,0,1,0,1,1,1,1,0,0,0,1,0,1,0,0,1,0,1	1,0,1,0,1,1,0,1,0,0,0,1,0,0,0,1,1,1,1,0,1,0,1,1,1,1,1,1,0,1,1,0,0,1,0,1,1,1,1,0,0,0,1,0,1,0,0,1,0,1	1,0,1,0,1,1,0,1,0,0,0,1,0,0,0,1,1,1,1,0,1,0,1,1,1,1,1,1,0,1,1,0,0,1,0,1,1,1,1,0,0,0,1,0,1,0,0,1,0,1
419200	2,2,2,2,2,2,2,2,2,2,2,2,2,2,2,2,2,2,2,2,2,2,2,2,2,2,2,2,2,2,2,2,2,2,2,2,2,2,2,2,2,2,2,2,2,2,2,2,2,2	2,2,2,2,2,2,2,2,2,2,2,2,2,2,2,2,2,2,2,2,2,2,2,2,2,2,2,2,2,2,2,2,2,2,2,2,2,2,2,2,2,2,2,2,2,2,2,2,2,2	3,3,3,3,3,3,3,3,3,3,3,3,3,3,3,3,3,3,3,3,3,3,3,3,3,3,3,3,3,3,3,3,3,3,3,3,3,3,3,3,3,3,3,3,3,3,3,3,3,3	3,3,3,3,3,3,3,3,3,3,3,3,3,3,3,3,3,3,3,3,3,3,3,3,3,3,3,3,3,3,3,3,3,3,3,3,3,3,3,3,3,3,3,3,3,3,3,3,3,3	0,1,0,1,0,1,1,1,0,0,1,0,0,0,0,1,1,1,1,0,1,0,0,1,0,1,1,0,0,0,0,0,1,1,1,0,1,1,1,1,0,1,0,0,0,0,1,1,0,0	0,1,0,1,0,1,1,1,0,0,1,0,0,0,0,1,1,1,1,0,1,0,0,1,0,1,1,0,0,0,0,0,1,1,1,0,1,1,1,1,0,1,0,0,0,0,1,1,0,0	0,1,0,1,0,1,1,1,0,0,1,0,0,0,0,1,1,1,1,0,1,0,0,1,0,1,1,0,0,0,0,0,1,1,1,0,1,1,1,1,0,1,0,0,0,0,1,1,0,0	0,1,0,1,0,1,1,1,0,0,1,0,0,0,0,1,1,1,1,0,1,0,0,1,0,1,1,0,0,0,0,0,1,1,1,0,1,1,1,1,0,1,0,0,0,0,1,1,0,0	0,1,0,1,0,1,1,1,0,0,1,0,0,0,0,1,1,1,1,0,1,0,0,1,0,1,1,0,0,0,0,0,1,1,1,0,1,1,1,1,0,1,0,0,0,0,1,1,0,0	0,1,0,1,0,1,1,1,0,0,1,0,0,0,0,1,1,1,1,0,1,0,0,1,0,1,1,0,0,0,0,0,1,1,1,0,1,1,1,1,0,1,0,0,0,0,1,1,0,0	3,3,3,3,3,3,3,3,3,3,3,3,3,3,3,3,3,3,3,3,3,3,3,3,3,3,3,3,3,3,3,3,3,3,3,3,3,3,3,3,3,3,3,3,3,3,3,3,3,3	3,3,3,3,3,3,3,3,3,3,3,3,3,3,3,3,3,3,3,3,3,3,3,3,3,3,3,3,3,3,3,3,3,3,3,3,3,3,3,3,3,3,3,3,3,3,3,3,3,3	2,2,2,2,2,2,2,2,2,2,2,2,2,2,2,2,2,2,2,2,2,2,2,2,2,2,2,2,2,2,2,2,2,2,2,2,2,2,2,2,2,2,2,2,2,2,2,2,2,2	2,2,2,2,2,2,2,2,2,2,2,2,2,2,2,2,2,2,2,2,2,2,2,2,2,2,2,2,2,2,2,2,2,2,2,2,2,2,2,2,2,2,2,2,2,2,2,2,2,2	2,2,3,2,1,3,3,0,2,2,0,0,1,2,3,0,1,2,3,0,0,2,3,0,1,3,1,3,0,2,1,0,1,3,2,0,1,1,1,3,0,2,2,1,2,2,1,1,3,1	2,2,2,2,2,2,2,2,2,2,2,2,2,2,2,2,2,2,2,2,2,2,2,2,2,2,2,2,2,2,2,2,2,2,2,2,2,2,2,2,2,2,2,2,2,2,2,2,2,2	3,3,3,3,3,3,3,3,3,3,3,3,3,3,3,3,3,3,3,3,3,3,3,3,3,3,3,3,3,3,3,3,3,3,3,3,3,3,3,3,3,3,3,3,3,3,3,3,3,3	0,1,0,1,0,1,1,1,0,0,1,0,0,0,0,1,1,1,1,0,1,0,0,1,0,1,1,0,0,0,0,0,1,1,1,0,1,1,1,1,0,1,0,0,0,0,1,1,0,0	0,1,0,1,0,1,1,1,0,0,1,0,0,0,0,1,1,1,1,0,1,0,0,1,0,1,1,0,0,0,0,0,1,1,1,0,1,1,1,1,0,1,0,0,0,0,1,1,0,0	0,1,0,1,0,1,1,1,0,0,1,0,0,0,0,1,1,1,1,0,1,0,0,1,0,1,1,0,0,0,0,0,1,1,1,0,1,1,1,1,0,1,0,0,0,0,1,1,0,0	2,2,2,2,2,2,2,2,2,2,2,2,2,2,2,2,2,2,2,2,2,2,2,2,2,2,2,2,2,2,2,2,2,2,2,2,2,2,2,2,2,2,2,2,2,2,2,2,2,2	3,3,3,3,3,3,3,3,3,3,3,3,3,3,3,3,3,3,3,3,3,3,3,3,3,3,3,3,3,3,3,3,3,3,3,3,3,3,3,3,3,3,3,3,3,3,3,3,3,3	3,3,3,3,3,3,3,3,3,3,3,3,3,3,3,3,3,3,3,3,3,3,3,3,3,3,3,3,3,3,3,3,3,3,3,3,3,3,3,3,3,3,3,3,3,3,3,3,3,3	0,1,0,1,0,1,1,1,0,0,1,0,0,0,0,1,1,1,1,0,1,0,0,1,0,1,1,0,0,0,0,0,1,1,1,0,1,1,1,1,0,1,0,0,0,0,1,1,0,0	0,1,0,1,0,1,1,1,0,0,1,0,0,0,0,1,1,1,1,0,1,0,0,1,0,1,1,0,0,0,0,0,1,1,1,0,1,1,1,1,0,1,0,0,0,0,1,1,0,0	0,1,0,1,0,1,1,1,0,0,1,0,0,0,0,1,1,1,1,0,1,0,0,1,0,1,1,0,0,0,0,0,1,1,1,0,1,1,1,1,0,1,0,0,0,0,1,1,0,0
419300	2,2,2,2,2,2,2,2,2,2,2,2,2,2,2,2,2,2,2,2,2,2,2,2,2,2,2,2,2,2,2,2,2,2,2,2,2,2,2,2,2,2,2,2,2,2,2,2,2,2	2,2,2,2,2,2,2,2,2,2,2,2,2,2,2,2,2,2,2,2,2,2,2,2,2,2,2,2,2,2,2,2,2,2,2,2,2,2,2,2,2,2,2,2,2,2,2,2,2,2	3,3,3,3,3,3,3,3,3,3,3,3,3,3,3,3,3,3,3,3,3,3,3,3,3,3,3,3,3,3,3,3,3,3,3,3,3,3,3,3,3,3,3,3,3,3,3,3,3,3	3,3,3,3,3,3,3,3,3,3,3,3,3,3,3,3,3,3,3,3,3,3,3,3,3,3,3,3,3,3,3,3,3,3,3,3,3,3,3,3,3,3,3,3,3,3,3,3,3,3	1,0,0,1,1,0,1,1,1,1,1,0,0,1,0,1,1,1,1,0,0,0,1,1,1,0,1,1,1,1,0,0,1,1,0,1,1,1,0,1,0,0,0,0,1,0,1,1,1,0	1,0,0,1,1,0,1,1,1,1,1,0,0,1,0,1,1,1,1,0,0,0,1,1,1,0,1,1,1,1,0,0,1,1,0,1,1,1,0,1,0,0,0,0,1,0,1,1,1,0	1,0,0,1,1,0,1,1,1,1,1,0,0,1,0,1,1,1,1,0,0,0,1,1,1,0,1,1,1,1,0,0,1,1,0,1,1,1,0,1,0,0,0,0,1,0,1,1,1,0	1,0,0,1,1,0,1,1,1,1,1,0,0,1,0,1,1,1,1,0,0,0,1,1,1,0,1,1,1,1,0,0,1,1,0,1,1,1,0,1,0,0,0,0,1,0,1,1,1,0	1,0,0,1,1,0,1,1,1,1,1,0,0,1,0,1,1,1,1,0,0,0,1,1,1,0,1,1,1,1,0,0,1,1,0,1,1,1,0,1,0,0,0,0,1,0,1,1,1,0	1,0,0,1,1,0,1,1,1,1,1,0,0,1,0,1,1,1,1,0,0,0,1,1,1,0,1,1,1,1,0,0,1,1,0,1,1,1,0,1,0,0,0,0,1,0,1,1,1,0	3,3,3,3,3,3,3,3,3,3,3,3,3,3,3,3,3,3,3,3,3,3,3,3,3,3,3,3,3,3,3,3,3,3,3,3,3,3,3,3,3,3,3,3,3,3,3,3,3,3	3,3,3,3,3,3,3,3,3,3,3,3,3,3,3,3,3,3,3,3,3,3,3,3,3,3,3,3,3,3,3,3,3,3,3,3,3,3,3,3,3,3,3,3,3,3,3,3,3,3	2,2,2,2,2,2,2,2,2,2,2,2,2,2,2,2,2,2,2,2,2,2,2,2,2,2,2,2,2,2,2,2,2,2,2,2,2,2,2,2,2,2,2,2,2,2,2,2,2,2	2,2,2,2,2,2,2,2,2,2,2,2,2,2,2,2,2,2,2,2,2,2,2,2,2,2,2,2,2,2,2,2,2,2,2,2,2,2,2,2,2,2,2,2,2,2,2,2,2,2	2,2,3,2,3,2,2,2,2,2,2,2,0,2,3,2,2,2,3,2,3,2,0,2,3,2,2,0,0,2,2,2,3,0,2,2,2,3,1,2,2,2,2,0,0,2,3,2,2,2	2,2,2,2,2,2,2,2,2,2,2,2,2,2,2,2,2,2,2,2,2,2,2,2,2,2,2,2,2,2,2,2,2,2,2,2,2,2,2,2,2,2,2,2,2,2,2,2,2,2	3,3,3,3,3,3,3,3,3,3,3,3,3,3,3,3,3,3,3,3,3,3,3,3,3,3,3,3,3,3,3,3,3,3,3,3,3,3,3,3,3,3,3,3,3,3,3,3,3,3	1,0,0,1,1,0,1,1,1,1,1,0,0,1,0,1,1,1,1,0,0,0,1,1,1,0,1,1,1,1,0,0,1,1,0,1,1,1,0,1,0,0,0,0,1,0,1,1,1,0	1,0,0,1,1,0,1,1,1,1,1,0,0,1,0,1,1,1,1,0,0,0,1,1,1,0,1,1,1,1,0,0,1,1,0,1,1,1,0,1,0,0,0,0,1,0,1,1,1,0	1,0,0,1,1,0,1,1,1,1,1,0,0,1,0,1,1,1,1,0,0,0,1,1,1,0,1,1,1,1,0,0,1,1,0,1,1,1,0,1,0,0,0,0,1,0,1,1,1,0	2,2,2,2,2,2,2,2,2,2,2,2,2,2,2,2,2,2,2,2,2,2,2,2,2,2,2,2,2,2,2,2,2,2,2,2,2,2,2,2,2,2,2,2,2,2,2,2,2,2	3,3,3,3,3,3,3,3,3,3,3,3,3,3,2,3,3,3,3,3,3,3,3,3,3,3,3,3,3,3,3,3,3,3,3,3,3,3,3,3,3,3,3,3,3,3,3,3,3,3	3,3,3,3,3,3,3,3,3,3,3,3,3,3,2,3,3,3,3,3,3,3,3,3,3,3,3,3,3,3,3,3,3,3,3,3,3,3,3,3,3,3,3,3,3,3,3,3,3,3	1,0,0,1,1,0,1,1,1,1,1,0,0,1,0,1,1,1,1,0,0,0,1,1,1,0,1,1,1,1,0,0,1,1,0,1,1,1,0,1,0,0,0,0,1,0,1,1,1,0	1,0,0,1,1,0,1,1,1,1,1,0,0,1,0,1,1,1,1,0,0,0,1,1,1,0,1,1,1,1,0,0,1,1,0,1,1,1,0,1,0,0,0,0,1,0,1,1,1,0	1,0,0,1,1,0,1,1,1,1,1,0,0,1,0,1,1,1,1,0,0,0,1,1,1,0,1,1,1,1,0,0,1,1,0,1,1,1,0,1,0,0,0,0,1,0,1,1,1,0
419400	2,2,2,2,2,2,2,2,2,2,2,2,2,2,2,2,2,2,2,2,2,2,2,2,2,2,2,2,2,2,2,2,2,2,2,2,2,2,2,2,2,2,2,2,2,2,2,2,2,2	2,2,2,2,2,2,2,2,2,2,2,2,2,2,2,2,2,2,2,2,2,2,2,2,2,2,2,2,2,2,2,2,2,2,2,2,2,2,2,2,2,2,2,2,2,2,2,2,2,2	3,3,3,3,3,3,3,3,3,3,3,3,3,3,3,3,3,3,3,3,3,3,3,3,3,3,3,3,3,3,3,3,3,3,3,3,3,3,3,3,3,3,3,3,3,3,3,3,3,3	3,3,3,3,3,3,3,3,3,3,3,3,3,3,3,3,3,3,3,3,3,3,3,3,3,3,3,3,3,3,3,3,3,3,3,3,3,3,3,3,3,3,3,3,3,3,3,3,3,3	1,0,1,1,1,1,1,1,1,1,1,1,1,1,1,1,1,1,1,0,0,1,0,1,1,1,1,1,0,1,1,1,1,1,1,1,0,1,1,1,0,0,1,1,0,1,1,1,0,0	1,0,1,1,1,1,1,1,1,1,1,1,1,1,1,1,1,1,1,0,0,1,0,1,1,1,1,1,0,1,1,1,1,1,1,1,0,1,1,1,0,0,1,1,0,1,1,1,0,0	1,0,1,1,1,1,1,1,1,1,1,1,1,1,1,1,1,1,1,0,0,1,0,1,1,1,1,1,0,1,1,1,1,1,1,1,0,1,1,1,0,0,1,1,0,1,1,1,0,0	1,0,1,1,1,1,1,1,1,1,1,1,1,1,1,1,1,1,1,0,0,1,0,1,1,1,1,1,0,1,1,1,1,1,1,1,0,1,1,1,0,0,1,1,0,1,1,1,0,0	1,0,1,1,1,1,1,1,1,1,1,1,1,1,1,1,1,1,1,0,0,1,0,1,1,1,1,1,0,1,1,1,1,1,1,1,0,1,1,1,0,0,1,1,0,1,1,1,0,0	1,0,1,1,1,1,1,1,1,1,1,1,1,1,1,1,1,1,1,0,0,1,0,1,1,1,1,1,0,1,1,1,1,1,1,1,0,1,1,1,0,0,1,1,0,1,1,1,0,0	3,3,3,3,3,3,3,3,3,3,3,3,3,3,3,3,3,3,3,3,3,3,3,3,3,3,3,3,3,3,3,3,3,3,3,3,3,3,3,3,3,3,3,3,3,3,3,3,3,3	3,3,3,3,3,3,3,3,3,3,3,3,3,3,3,3,3,3,3,3,3,3,3,3,3,3,3,3,3,3,3,3,3,3,3,3,3,3,3,3,3,3,3,3,3,3,3,3,3,3	2,2,2,2,2,2,2,2,2,2,2,2,2,2,2,2,2,2,2,2,2,2,2,2,2,2,2,2,2,2,2,2,2,2,2,2,2,2,2,2,2,2,2,2,2,2,2,2,2,2	2,2,2,2,2,2,2,2,2,2,2,2,2,2,2,2,2,2,2,2,2,2,2,2,2,2,2,2,2,2,2,2,2,2,2,2,2,2,2,2,2,2,2,2,2,2,2,2,2,2	3,0,0,3,3,2,0,3,0,3,3,2,1,1,3,1,2,3,0,3,2,2,0,2,1,2,1,0,3,1,0,3,1,3,0,1,1,0,1,3,1,2,2,3,0,0,0,0,0,0	2,2,2,2,2,2,2,2,2,2,2,2,2,2,2,2,2,2,2,2,2,2,2,2,2,2,2,2,2,2,2,2,2,2,2,2,2,2,2,2,2,2,2,2,2,2,2,2,2,2	3,3,3,3,3,3,3,3,3,3,3,3,3,3,3,3,3,3,3,3,3,3,3,3,3,3,3,3,3,3,3,3,3,3,3,3,3,3,3,3,3,3,3,3,3,3,3,3,3,3	1,0,1,1,1,1,1,1,1,1,1,1,1,1,1,1,1,1,1,0,0,1,0,1,1,1,1,1,0,1,1,1,1,1,1,1,0,1,1,1,0,0,1,1,0,1,1,1,0,0	1,0,1,1,1,1,1,1,1,1,1,1,1,1,1,1,1,1,1,0,0,1,0,1,1,1,1,1,0,1,1,1,1,1,1,1,0,1,1,1,0,0,1,1,0,1,1,1,0,0	1,0,1,1,1,1,1,1,1,1,1,1,1,1,1,1,1,1,1,0,0,1,0,1,1,1,1,1,0,1,1,1,1,1,1,1,0,1,1,1,0,0,1,1,0,1,1,1,0,0	2,2,2,2,2,2,2,2,2,2,2,2,2,2,2,2,2,2,2,2,2,2,2,2,2,2,2,2,2,2,2,2,2,2,2,2,2,2,2,2,2,2,2,2,2,2,2,2,2,2	3,3,3,3,3,3,3,3,3,3,3,3,3,3,3,3,3,3,3,3,3,3,3,3,3,3,3,3,3,3,3,3,3,3,3,3,3,3,3,3,3,3,3,3,3,3,3,3,3,3	3,3,3,3,3,3,3,3,3,3,3,3,3,3,3,3,3,3,3,3,3,3,3,3,3,3,3,3,3,3,3,3,3,3,3,3,3,3,3,3,3,3,3,3,3,3,3,3,3,3	1,0,1,1,1,1,1,1,1,1,1,1,1,1,1,1,1,1,1,0,0,1,0,1,1,1,1,1,0,1,1,1,1,1,1,1,0,1,1,1,0,0,1,1,0,1,1,1,0,0	1,0,1,1,1,1,1,1,1,1,1,1,1,1,1,1,1,1,1,0,0,1,0,1,1,1,1,1,0,1,1,1,1,1,1,1,0,1,1,1,0,0,1,1,0,1,1,1,0,0	1,0,1,1,1,1,1,1,1,1,1,1,1,1,1,1,1,1,1,0,0,1,0,1,1,1,1,1,0,1,1,1,1,1,1,1,0,1,1,1,0,0,1,1,0,1,1,1,0,0
419500	2,2,2,2,2,2,2,2,2,2,2,2,2,2,2,2,2,2,2,2,2,2,2,2,2,2,2,2,2,2,2,2,2,2,2,2,2,2,2,2,2,2,2,2,2,2,2,2,2,2	2,2,2,2,2,2,2,2,2,2,2,2,2,2,2,2,2,2,2,2,2,2,2,2,2,2,2,2,2,2,2,2,2,2,2,2,2,2,2,2,2,2,2,2,2,2,2,2,2,2	3,3,3,3,3,3,3,3,3,3,3,3,3,3,3,3,3,3,3,3,3,3,3,3,3,3,3,3,3,3,3,3,3,3,3,3,3,3,3,3,3,3,3,3,3,3,3,3,3,3	3,3,3,3,3,3,3,3,3,3,3,3,3,3,3,3,3,3,3,3,3,3,3,3,3,3,3,3,3,3,3,3,3,3,3,3,3,3,3,3,3,3,3,3,3,3,3,3,3,3	1,1,1,1,0,1,1,1,1,0,1,1,1,1,1,1,0,1,1,1,1,1,1,1,1,1,0,0,0,1,1,1,1,1,1,0,1,1,1,0,1,1,1,1,1,1,1,1,1,0	1,1,1,1,0,1,1,1,1,0,1,1,1,1,1,1,0,1,1,1,1,1,1,1,1,1,0,0,0,1,1,1,1,1,1,0,1,1,1,0,1,1,1,1,1,1,1,1,1,0	1,1,1,1,0,1,1,1,1,0,1,1,1,1,1,1,0,1,1,1,1,1,1,1,1,1,0,0,0,1,1,1,1,1,1,0,1,1,1,0,1,1,1,1,1,1,1,1,1,0	1,1,1,1,0,1,1,1,1,0,1,1,1,1,1,1,0,1,1,1,1,1,1,1,1,1,0,0,0,1,1,1,1,1,1,0,1,1,1,0,1,1,1,1,1,1,1,1,1,0	1,1,1,1,0,1,1,1,1,0,1,1,1,1,1,1,0,1,1,1,1,1,1,1,1,1,0,0,0,1,1,1,1,1,1,0,1,1,1,0,1,1,1,1,1,1,1,1,1,0	1,1,1,1,0,1,1,1,1,0,1,1,1,1,1,1,0,1,1,1,1,1,1,1,1,1,0,0,0,1,1,1,1,1,1,0,1,1,1,0,1,1,1,1,1,1,1,1,1,0	3,3,3,3,3,3,3,3,3,3,3,3,3,3,3,3,3,3,3,3,3,3,3,3,3,3,3,3,3,3,3,3,3,3,3,3,3,3,3,3,3,3,3,3,3,3,3,3,3,3	3,3,3,3,3,3,3,3,3,3,3,3,3,3,3,3,3,3,3,3,3,3,3,3,3,3,3,3,3,3,3,3,3,3,3,3,3,3,3,3,3,3,3,3,3,3,3,3,3,3	2,2,2,2,2,2,2,2,2,2,2,2,2,2,2,2,2,2,2,2,2,2,2,2,2,2,2,2,2,2,2,2,2,2,2,2,2,2,2,2,2,2,2,2,2,2,2,2,2,2	2,2,2,2,2,2,2,2,2,2,2,2,2,2,2,2,2,2,2,2,2,2,2,2,2,2,2,2,2,2,2,2,2,2,2,2,2,2,2,2,2,2,2,2,2,2,2,2,2,2	3,1,3,1,0,3,1,2,1,3,1,3,3,2,3,1,2,3,1,1,1,3,1,1,3,3,3,2,3,2,1,1,2,0,3,3,3,3,1,3,3,3,1,2,3,1,3,1,1,2	2,2,2,2,2,2,2,2,2,2,2,2,2,2,2,2,2,2,2,2,2,2,2,2,2,2,2,2,2,2,2,2,2,2,2,2,2,2,2,2,2,2,2,2,2,2,2,2,2,2	3,3,3,3,3,3,3,3,3,3,3,3,3,3,3,3,3,3,3,3,3,3,3,3,3,3,3,3,3,3,3,3,3,3,3,3,3,3,3,3,3,3,3,3,3,3,3,3,3,3	1,1,1,1,0,1,1,1,1,0,1,1,1,1,1,1,0,1,1,1,1,1,1,1,1,1,0,0,0,1,1,1,1,1,1,0,1,1,1,0,1,1,1,1,1,1,1,1,1,0	1,1,1,1,0,1,1,1,1,0,1,1,1,1,1,1,0,1,1,1,1,1,1,1,1,1,0,0,0,1,1,1,1,1,1,0,1,1,1,0,1,1,1,1,1,1,1,1,1,0	1,1,1,1,0,1,1,1,1,0,1,1,1,1,1,1,0,1,1,1,1,1,1,1,1,1,0,0,0,1,1,1,1,1,1,0,1,1,1,0,1,1,1,1,1,1,1,1,1,0	2,2,2,2,2,2,2,2,2,2,2,2,2,2,2,2,2,2,2,2,2,2,2,2,2,2,2,2,2,2,2,2,2,2,2,2,2,2,2,2,2,2,2,2,2,2,2,2,2,2	3,3,3,3,3,3,3,3,3,3,3,3,3,3,3,3,3,3,3,3,3,3,3,3,3,3,3,3,3,3,3,3,3,3,3,3,3,3,3,3,3,3,3,3,3,3,3,3,3,3	3,3,3,3,3,3,3,3,3,3,3,3,3,3,3,3,3,3,3,3,3,3,3,3,3,3,3,3,3,3,3,3,3,3,3,3,3,3,3,3,3,3,3,3,3,3,3,3,3,3	1,1,1,1,0,1,1,1,1,0,1,1,1,1,1,1,0,1,1,1,1,1,1,1,1,1,0,0,0,1,1,1,1,1,1,0,1,1,1,0,1,1,1,1,1,1,1,1,1,0	1,1,1,1,0,1,1,1,1,0,1,1,1,1,1,1,0,1,1,1,1,1,1,1,1,1,0,0,0,1,1,1,1,1,1,0,1,1,1,0,1,1,1,1,1,1,1,1,1,0	1,1,1,1,0,1,1,1,1,0,1,1,1,1,1,1,0,1,1,1,1,1,1,1,1,1,0,0,0,1,1,1,1,1,1,0,1,1,1,0,1,1,1,1,1,1,1,1,1,0
419600	2,2,2,2,2,2,2,2,2,2,2,2,2,2,2,2,2,2,2,2,2,2,2,2,2,2,2,2,2,2,2,2,2,2,2,2,2,2,2,2,2,2,2,2,2,2,2,2,2,2	2,2,2,2,2,2,2,2,2,2,2,2,2,2,2,2,2,2,2,2,2,2,2,2,2,2,2,2,2,2,2,2,2,2,2,2,2,2,2,2,2,2,2,2,2,2,2,2,2,2	3,3,3,3,3,3,3,3,3,3,3,3,3,3,3,3,3,3,3,3,3,3,3,3,3,3,3,3,3,3,3,3,3,3,3,3,3,3,3,3,3,3,3,3,3,3,3,3,3,3	3,3,3,3,3,3,3,3,3,3,3,3,3,3,3,3,3,3,3,3,3,3,3,3,3,3,3,3,3,3,3,3,3,3,3,3,3,3,3,3,3,3,3,3,3,3,3,3,3,3	1,0,1,1,1,0,1,0,1,1,0,0,0,1,1,1,1,1,0,0,1,1,1,1,1,1,1,1,0,1,0,0,0,1,1,0,1,0,1,1,1,1,0,0,0,0,0,1,0,1	1,0,1,1,1,0,1,0,1,1,0,0,0,1,1,1,1,1,0,0,1,1,1,1,1,1,1,1,0,1,0,0,0,1,1,0,1,0,1,1,1,1,0,0,0,0,0,1,0,1	1,0,1,1,1,0,1,0,1,1,0,0,0,1,1,1,1,1,0,0,1,1,1,1,1,1,1,1,0,1,0,0,0,1,1,0,1,0,1,1,1,1,0,0,0,0,0,1,0,1	1,0,1,1,1,0,1,0,1,1,0,0,0,1,1,1,1,1,0,0,1,1,1,1,1,1,1,1,0,1,0,0,0,1,1,0,1,0,1,1,1,1,0,0,0,0,0,1,0,1	1,0,1,1,1,0,1,0,1,1,0,0,0,1,1,1,1,1,0,0,1,1,1,1,1,1,1,1,0,1,0,0,0,1,1,0,1,0,1,1,1,1,0,0,0,0,0,1,0,1	1,0,1,1,1,0,1,0,1,1,0,0,0,1,1,1,1,1,0,0,1,1,1,1,1,1,1,1,0,1,0,0,0,1,1,0,1,0,1,1,1,1,0,0,0,0,0,1,0,1	3,3,3,3,3,3,3,3,3,3,3,3,3,3,3,3,3,3,3,3,3,3,3,3,3,3,3,3,3,3,3,3,3,3,3,3,3,3,3,3,3,3,3,3,3,3,3,3,3,3	3,3,3,3,3,3,3,3,3,3,3,3,3,3,3,3,3,3,3,3,3,3,3,3,3,3,3,3,3,3,3,3,3,3,3,3,3,3,3,3,3,3,3,3,3,3,3,3,3,3	2,2,2,2,2,2,2,2,2,2,2,2,2,2,2,2,2,2,2,2,2,2,2,2,2,2,2,2,2,2,2,2,2,2,2,2,2,2,2,2,2,2,2,2,2,2,2,2,2,2	2,2,2,2,2,2,2,2,2,2,2,2,2,2,2,2,2,2,2,2,2,2,2,2,2,2,2,2,2,2,2,2,2,2,2,2,2,2,2,2,2,2,2,2,2,2,2,2,2,2	1,0,1,3,1,0,1,2,3,1,2,0,0,1,3,3,1,3,0,0,3,1,3,2,1,3,1,3,0,1,2,0,0,3,2,0,1,0,3,1,1,3,0,0,0,3,3,2,0,3	2,2,2,2,2,2,2,2,2,2,2,2,2,2,2,2,2,2,2,2,2,2,2,2,2,2,2,2,2,2,2,2,2,2,2,2,2,2,2,2,2,2,2,2,2,2,2,2,2,2	3,3,3,3,3,3,3,3,3,3,3,3,3,3,3,3,3,3,3,3,3,3,3,3,3,3,3,3,3,3,3,3,3,3,3,3,3,3,3,3,3,3,3,3,3,3,3,3,3,3	1,0,1,1,1,0,1,0,1,1,0,0,0,1,1,1,1,1,0,0,1,1,1,1,1,1,1,1,0,1,0,0,0,1,1,0,1,0,1,1,1,1,0,0,0,0,0,1,0,1	1,0,1,1,1,0,1,0,1,1,0,0,0,1,1,1,1,1,0,0,1,1,1,1,1,1,1,1,0,1,0,0,0,1,1,0,1,0,1,1,1,1,0,0,0,0,0,1,0,1	1,0,1,1,1,0,1,0,1,1,0,0,0,1,1,1,1,1,0,0,1,1,1,1,1,1,1,1,0,1,0,0,0,1,1,0,1,0,1,1,1,1,0,0,0,0,0,1,0,1	2,2,2,2,2,2,2,2,2,2,2,2,2,2,2,2,2,2,2,2,2,2,2,2,2,2,2,2,2,2,2,2,2,2,2,2,2,2,2,2,2,2,2,2,2,2,2,2,2,2	3,3,3,3,3,3,3,3,3,3,3,3,3,3,3,3,3,3,3,3,3,3,3,3,3,3,3,3,3,3,3,3,3,3,3,3,3,3,3,3,3,3,3,3,3,3,3,3,3,3	3,3,3,3,3,3,3,3,3,3,3,3,3,3,3,3,3,3,3,3,3,3,3,3,3,3,3,3,3,3,3,3,3,3,3,3,3,3,3,3,3,3,3,3,3,3,3,3,3,3	1,0,1,1,1,0,1,0,1,1,0,0,0,1,1,1,1,1,0,0,1,1,1,1,1,1,1,1,0,1,0,0,0,1,1,0,1,0,1,1,1,1,0,0,0,0,0,1,0,1	1,0,1,1,1,0,1,0,1,1,0,0,0,1,1,1,1,1,0,0,1,1,1,1,1,1,1,1,0,1,0,0,0,1,1,0,1,0,1,1,1,1,0,0,0,0,0,1,0,1	1,0,1,1,1,0,1,0,1,1,0,0,0,1,1,1,1,1,0,0,1,1,1,1,1,1,1,1,0,1,0,0,0,1,1,0,1,0,1,1,1,1,0,0,0,0,0,1,0,1
419700	2,2,2,2,2,2,2,2,2,2,2,2,2,2,2,2,2,2,2,2,2,2,2,2,2,2,2,2,2,2,2,2,2,2,2,2,2,2,2,2,2,2,2,2,2,2,2,2,2,2	2,2,2,2,2,2,2,2,2,2,2,2,2,2,2,2,2,2,2,2,2,2,2,2,2,2,2,2,2,2,2,2,2,2,2,2,2,2,2,2,2,2,2,2,2,2,2,2,2,2	3,3,3,3,3,3,3,3,3,3,3,3,3,3,3,3,3,3,3,3,3,3,3,3,3,3,3,3,3,3,3,3,3,3,3,3,3,3,3,3,3,3,3,3,3,3,3,3,3,3	3,3,3,3,3,3,3,3,3,3,3,3,3,3,3,3,3,3,3,3,3,3,3,3,3,3,3,3,3,3,3,3,3,3,3,3,3,3,3,3,3,3,3,3,3,3,3,3,3,3	0,0,1,1,0,0,1,1,0,1,0,1,0,0,0,0,0,1,1,0,0,1,1,1,1,1,0,0,1,1,0,0,0,0,0,1,1,0,0,1,1,0,0,0,0,0,0,1,1,0	0,0,1,1,0,0,1,1,0,1,0,1,0,0,0,0,0,1,1,0,0,1,1,1,1,1,0,0,1,1,0,0,0,0,0,1,1,0,0,1,1,0,0,0,0,0,0,1,1,0	0,0,1,1,0,0,1,1,0,1,0,1,0,0,0,0,0,1,1,0,0,1,1,1,1,1,0,0,1,1,0,0,0,0,0,1,1,0,0,1,1,0,0,0,0,0,0,1,1,0	0,0,1,1,0,0,1,1,0,1,0,1,0,0,0,0,0,1,1,0,0,1,1,1,1,1,0,0,1,1,0,0,0,0,0,1,1,0,0,1,1,0,0,0,0,0,0,1,1,0	0,0,1,1,0,0,1,1,0,1,0,1,0,0,0,0,0,1,1,0,0,1,1,1,1,1,0,0,1,1,0,0,0,0,0,1,1,0,0,1,1,0,0,0,0,0,0,1,1,0	0,0,1,1,0,0,1,1,0,1,0,1,0,0,0,0,0,1,1,0,0,1,1,1,1,1,0,0,1,1,0,0,0,0,0,1,1,0,0,1,1,0,0,0,0,0,0,1,1,0	3,3,3,3,3,3,3,3,3,3,3,3,3,3,3,3,3,3,3,3,3,3,3,3,3,3,3,3,3,3,3,3,3,3,3,3,3,3,3,3,3,3,3,3,3,3,3,3,3,3	3,3,3,3,3,3,3,3,3,3,3,3,3,3,3,3,3,3,3,3,3,3,3,3,3,3,3,3,3,3,3,3,3,3,3,3,3,3,3,3,3,3,3,3,3,3,3,3,3,3	2,2,2,2,2,2,2,2,2,2,2,2,2,2,2,2,2,2,2,2,2,2,2,2,2,2,2,2,2,2,2,2,2,2,2,2,2,2,2,2,2,2,2,2,2,2,2,2,2,2	2,2,2,2,2,2,2,2,2,2,2,2,2,2,2,2,2,2,2,2,2,2,2,2,2,2,2,2,2,2,2,2,2,2,2,2,2,2,2,2,2,2,2,2,2,2,2,2,2,2	2,0,0,0,1,2,3,2,2,0,0,3,0,2,2,2,3,2,2,3,0,2,2,1,3,2,1,0,0,3,0,0,2,2,0,3,3,2,2,3,2,2,2,0,2,0,0,0,2,2	2,2,2,2,2,2,2,2,2,2,2,2,2,2,2,2,2,2,2,2,2,2,2,2,2,2,2,2,2,2,2,2,2,2,2,2,2,2,2,2,2,2,2,2,2,2,2,2,2,2	3,3,3,3,3,3,3,3,3,3,3,3,3,3,3,3,3,3,3,3,3,3,3,3,3,3,3,3,3,3,3,3,3,3,3,3,3,3,3,3,3,3,3,3,3,3,3,3,3,3	0,0,1,1,0,0,1,1,0,1,0,1,0,0,0,0,0,1,1,0,0,1,1,1,1,1,0,0,1,1,0,0,0,0,0,1,1,0,0,1,1,0,0,0,0,0,0,1,1,0	0,0,1,1,0,0,1,1,0,1,0,1,0,0,0,0,0,1,1,0,0,1,1,1,1,1,0,0,1,1,0,0,0,0,0,1,1,0,0,1,1,0,0,0,0,0,0,1,1,0	0,0,1,1,0,0,1,1,0,1,0,1,0,0,0,0,0,1,1,0,0,1,1,1,1,1,0,0,1,1,0,0,0,0,0,1,1,0,0,1,1,0,0,0,0,0,0,1,1,0	2,2,2,2,2,2,2,2,2,2,2,2,2,2,2,2,2,2,2,2,2,2,2,2,2,2,2,2,2,2,2,2,2,2,2,2,2,2,2,2,2,2,2,2,2,2,2,2,2,2	3,3,3,3,3,3,3,3,3,3,3,3,3,3,3,3,3,3,3,3,3,3,3,3,3,3,3,3,3,3,3,3,3,3,3,3,3,3,3,3,3,3,3,3,3,3,3,3,3,3	3,3,3,3,3,3,3,3,3,3,3,3,3,3,3,3,3,3,3,3,3,3,3,3,3,3,3,3,3,3,3,3,3,3,3,3,3,3,3,3,3,3,3,3,3,3,3,3,3,3	0,0,1,1,0,0,1,1,0,1,0,1,0,0,0,0,0,1,1,0,0,1,1,1,1,1,0,0,1,1,0,0,0,0,0,1,1,0,0,1,1,0,0,0,0,0,0,1,1,0	0,0,1,1,0,0,1,1,0,1,0,1,0,0,0,0,0,1,1,0,0,1,1,1,1,1,0,0,1,1,0,0,0,0,0,1,1,0,0,1,1,0,0,0,0,0,0,1,1,0	0,0,1,1,0,0,1,1,0,1,0,1,0,0,0,0,0,1,1,0,0,1,1,1,1,1,0,0,1,1,0,0,0,0,0,1,1,0,0,1,1,0,0,0,0,0,0,1,1,0
419800	2,2,2,2,2,2,2,2,2,2,2,2,2,2,2,2,2,2,2,2,2,2,2,2,2,2,2,2,2,2,2,2,2,2,2,2,2,2,2,2,2,2,2,2,2,2,2,2,2,2	2,2,2,2,2,2,2,2,2,2,2,2,2,2,2,2,2,2,2,2,2,2,2,2,2,2,2,2,2,2,2,2,2,2,2,2,2,2,2,2,2,2,2,2,2,2,2,2,2,2	3,3,3,3,3,3,3,3,3,3,3,3,3,3,3,3,3,3,3,3,3,3,3,3,3,3,3,3,3,3,3,3,3,3,3,3,3,3,3,3,3,3,3,3,3,3,3,3,3,3	3,3,3,3,3,3,3,3,3,3,3,3,3,3,3,3,3,3,3,3,3,3,3,3,3,3,3,3,3,3,3,3,3,3,3,3,3,3,3,3,3,3,3,3,3,3,3,3,3,3	1,1,1,1,1,0,0,1,1,1,1,0,1,1,1,1,1,0,0,1,1,1,0,0,1,1,0,1,0,1,1,1,1,1,0,1,0,1,1,1,0,1,0,1,1,1,0,1,1,0	1,1,1,1,1,0,0,1,1,1,1,0,1,1,1,1,1,0,0,1,1,1,0,0,1,1,0,1,0,1,1,1,1,1,0,1,0,1,1,1,0,1,0,1,1,1,0,1,1,0	1,1,1,1,1,0,0,1,1,1,1,0,1,1,1,1,1,0,0,1,1,1,0,0,1,1,0,1,0,1,1,1,1,1,0,1,0,1,1,1,0,1,0,1,1,1,0,1,1,0	1,1,1,1,1,0,0,1,1,1,1,0,1,1,1,1,1,0,0,1,1,1,0,0,1,1,0,1,0,1,1,1,1,1,0,1,0,1,1,1,0,1,0,1,1,1,0,1,1,0	1,1,1,1,1,0,0,1,1,1,1,0,1,1,1,1,1,0,0,1,1,1,0,0,1,1,0,1,0,1,1,1,1,1,0,1,0,1,1,1,0,1,0,1,1,1,0,1,1,0	1,1,1,1,1,0,0,1,1,1,1,0,1,1,1,1,1,0,0,1,1,1,0,0,1,1,0,1,0,1,1,1,1,1,0,1,0,1,1,1,0,1,0,1,1,1,0,1,1,0	3,3,3,3,3,3,3,3,3,3,3,3,3,3,3,3,3,3,3,3,3,3,3,3,3,3,3,3,3,3,3,3,3,3,3,3,3,3,3,3,3,3,3,3,3,3,3,3,3,3	3,3,3,3,3,3,3,3,3,3,3,3,3,3,3,3,3,3,3,3,3,3,3,3,3,3,3,3,3,3,3,3,3,3,3,3,3,3,3,3,3,3,3,3,3,3,3,3,3,3	2,2,2,2,2,2,2,2,2,2,2,2,2,2,2,2,2,2,2,2,2,2,2,2,2,2,2,2,2,2,2,2,2,2,2,2,2,2,2,2,2,2,2,2,2,2,2,2,2,2	2,2,2,2,2,2,2,2,2,2,2,2,2,2,2,2,2,2,2,2,2,2,2,2,2,2,2,2,2,2,2,2,2,2,2,2,2,2,2,2,2,2,2,2,2,2,2,2,2,2	3,3,1,1,3,0,0,2,1,1,3,0,1,1,3,3,1,0,0,1,1,1,0,2,3,1,3,1,0,1,3,3,2,1,0,1,3,1,0,3,0,1,0,1,1,3,0,1,1,0	2,2,2,2,2,2,2,2,2,2,2,2,2,2,2,2,2,2,2,2,2,2,2,2,2,2,2,2,2,2,2,2,2,2,2,2,2,2,2,2,2,2,2,2,2,2,2,2,2,2	3,3,3,3,3,3,3,3,3,3,3,3,3,3,3,3,3,3,3,3,3,3,3,3,3,3,3,3,3,3,3,3,3,3,3,3,3,3,3,3,3,3,3,3,3,3,3,3,3,3	1,1,1,1,1,0,0,1,1,1,1,0,1,1,1,1,1,0,0,1,1,1,0,0,1,1,0,1,0,1,1,1,1,1,0,1,0,1,1,1,0,1,0,1,1,1,0,1,1,0	1,1,1,1,1,0,0,1,1,1,1,0,1,1,1,1,1,0,0,1,1,1,0,0,1,1,0,1,0,1,1,1,1,1,0,1,0,1,1,1,0,1,0,1,1,1,0,1,1,0	1,1,1,1,1,0,0,1,1,1,1,0,1,1,1,1,1,0,0,1,1,1,0,0,1,1,0,1,0,1,1,1,1,1,0,1,0,1,1,1,0,1,0,1,1,1,0,1,1,0	2,2,2,2,2,2,2,2,2,2,2,2,2,2,2,2,2,2,2,2,2,2,2,2,2,2,2,2,2,2,2,2,2,2,2,2,2,2,2,2,2,2,2,2,2,2,2,2,2,2	3,3,3,3,3,3,3,3,3,3,3,3,3,3,3,3,3,3,3,3,3,3,3,3,3,3,3,3,3,3,3,3,3,3,3,3,3,3,3,3,3,3,3,3,3,3,3,3,3,3	3,3,3,3,3,3,3,3,3,3,3,3,3,3,3,3,3,3,3,3,3,3,3,3,3,3,3,3,3,3,3,3,3,3,3,3,3,3,3,3,3,3,3,3,3,3,3,3,3,3	1,1,1,1,1,0,0,1,1,1,1,0,1,1,1,1,1,0,0,1,1,1,0,0,1,1,0,1,0,1,1,1,1,1,0,1,0,1,1,1,0,1,0,1,1,1,0,1,1,0	1,1,1,1,1,0,0,1,1,1,1,0,1,1,1,1,1,0,0,1,1,1,0,0,1,1,0,1,0,1,1,1,1,1,0,1,0,1,1,1,0,1,0,1,1,1,0,1,1,0	1,1,1,1,1,0,0,1,1,1,1,0,1,1,1,1,1,0,0,1,1,1,0,0,1,1,0,1,0,1,1,1,1,1,0,1,0,1,1,1,0,1,0,1,1,1,0,1,1,0
419900	2,2,2,2,2,2,2,2,2,2,2,2,2,2,2,2,2,2,2,2,2,2,2,2,2,2,2,2,2,2,2,2,2,2,2,2,2,2,2,2,2,2,2,2,2,2,2,2,2,2	2,2,2,2,2,2,2,2,2,2,2,2,2,2,2,2,2,2,2,2,2,2,2,2,2,2,2,2,2,2,2,2,2,2,2,2,2,2,2,2,2,2,2,2,2,2,2,2,2,2	3,3,3,3,3,3,3,3,3,3,3,3,3,3,3,3,3,3,3,3,3,3,3,3,3,3,3,3,3,3,3,3,3,3,3,3,3,3,3,3,3,3,3,3,3,3,3,3,3,3	3,3,3,3,3,3,3,3,3,3,3,3,3,3,3,3,3,3,3,3,3,3,3,3,3,3,3,3,3,3,3,3,3,3,3,3,3,3,3,3,3,3,3,3,3,3,3,3,3,3	0,1,1,1,1,0,1,0,1,0,1,1,1,0,1,1,1,1,1,0,1,0,1,1,0,1,0,0,1,0,0,1,1,0,1,0,1,1,0,1,1,1,0,1,0,1,1,1,0,1	0,1,1,1,1,0,1,0,1,0,1,1,1,0,1,1,1,1,1,0,1,0,1,1,0,1,0,0,1,0,0,1,1,0,1,0,1,1,0,1,1,1,0,1,0,1,1,1,0,1	0,1,1,1,1,0,1,0,1,0,1,1,1,0,1,1,1,1,1,0,1,0,1,1,0,1,0,0,1,0,0,1,1,0,1,0,1,1,0,1,1,1,0,1,0,1,1,1,0,1	0,1,1,1,1,0,1,0,1,0,1,1,1,0,1,1,1,1,1,0,1,0,1,1,0,1,0,0,1,0,0,1,1,0,1,0,1,1,0,1,1,1,0,1,0,1,1,1,0,1	0,1,1,1,1,0,1,0,1,0,1,1,1,0,1,1,1,1,1,0,1,0,1,1,0,1,0,0,1,0,0,1,1,0,1,0,1,1,0,1,1,1,0,1,0,1,1,1,0,1	0,1,1,1,1,0,1,0,1,0,1,1,1,0,1,1,1,1,1,0,1,0,1,1,0,1,0,0,1,0,0,1,1,0,1,0,1,1,0,1,1,1,0,1,0,1,1,1,0,1	3,3,3,3,3,3,3,3,3,3,3,3,3,3,3,3,3,3,3,3,3,3,3,3,3,3,3,3,3,3,3,3,3,3,3,3,3,3,3,3,3,3,3,3,3,3,3,3,3,3	3,3,3,3,3,3,3,3,3,3,3,3,3,3,3,3,3,3,3,3,3,3,3,3,3,3,3,3,3,3,3,3,3,3,3,3,3,3,3,3,3,3,3,3,3,3,3,3,3,3	2,2,2,2,2,2,2,2,2,2,2,2,2,2,2,2,2,2,2,2,2,2,2,2,2,2,2,2,2,2,2,2,2,2,2,2,2,2,2,2,2,2,2,2,2,2,2,2,2,2	2,2,2,2,2,2,2,2,2,2,2,2,2,2,2,2,2,2,2,2,2,2,2,2,2,2,2,2,2,2,2,2,2,2,2,2,2,2,2,2,2,2,2,2,2,2,2,2,2,2	3,0,1,3,0,1,3,0,3,2,3,3,3,3,1,2,2,1,3,0,2,3,1,1,3,1,2,1,0,0,3,0,3,0,2,1,1,2,2,3,3,1,2,1,1,3,3,2,3,0	2,2,2,2,2,2,2,2,2,2,2,2,2,2,2,2,2,2,2,2,2,2,2,2,2,2,2,2,2,2,2,2,2,2,2,2,2,2,2,2,2,2,2,2,2,2,2,2,2,2	3,3,3,3,3,3,3,3,3,3,3,3,3,3,3,3,3,3,3,3,3,3,3,3,3,3,3,3,3,3,3,3,3,3,3,3,3,3,3,3,3,3,3,3,3,3,3,3,3,3	0,1,1,1,1,0,1,0,1,0,1,1,1,0,1,1,1,1,1,0,1,0,1,1,0,1,0,0,1,0,0,1,1,0,1,0,1,1,0,1,1,1,0,1,0,1,1,1,0,1	0,1,1,1,1,0,1,0,1,0,1,1,1,0,1,1,1,1,1,0,1,0,1,1,0,1,0,0,1,0,0,1,1,0,1,0,1,1,0,1,1,1,0,1,0,1,1,1,0,1	0,1,1,1,1,0,1,0,1,0,1,1,1,0,1,1,1,1,1,0,1,0,1,1,0,1,0,0,1,0,0,1,1,0,1,0,1,1,0,1,1,1,0,1,0,1,1,1,0,1	2,2,2,2,2,2,2,2,2,2,2,2,2,2,2,2,2,2,2,2,2,2,2,2,2,2,2,2,2,2,2,2,2,2,2,2,2,2,2,2,2,2,2,2,2,2,2,2,2,2	3,3,3,3,3,3,3,3,3,3,3,3,3,3,3,3,3,3,3,3,3,3,3,3,3,3,3,3,3,3,3,3,3,3,3,3,3,3,3,3,3,3,3,3,3,3,3,3,3,3	3,3,3,3,3,3,3,3,3,3,3,3,3,3,3,3,3,3,3,3,3,3,3,3,3,3,3,3,3,3,3,3,3,3,3,3,3,3,3,3,3,3,3,3,3,3,3,3,3,3	0,1,1,1,1,0,1,0,1,0,1,1,1,0,1,1,1,1,1,0,1,0,1,1,0,1,0,0,1,0,0,1,1,0,1,0,1,1,0,1,1,1,0,1,0,1,1,1,0,1	0,1,1,1,1,0,1,0,1,0,1,1,1,0,1,1,1,1,1,0,1,0,1,1,0,1,0,0,1,0,0,1,1,0,1,0,1,1,0,1,1,1,0,1,0,1,1,1,0,1	0,1,1,1,1,0,1,0,1,0,1,1,1,0,1,1,1,1,1,0,1,0,1,1,0,1,0,0,1,0,0,1,1,0,1,0,1,1,0,1,1,1,0,1,0,1,1,1,0,1
420000	2,2,2,2,2,2,2,2,2,2,2,2,2,2,2,2,2,2,2,2,2,2,2,2,2,2,2,2,2,2,2,2,2,2,2,2,2,2,2,2,2,2,2,2,2,2,2,2,2,2	2,2,2,2,2,2,2,2,2,2,2,2,2,2,2,2,2,2,2,2,2,2,2,2,2,2,2,2,2,2,2,2,2,2,2,2,2,2,2,2,2,2,2,2,2,2,2,2,2,2	3,3,3,3,3,3,3,3,3,3,3,3,3,3,3,3,3,3,3,3,3,3,3,3,3,3,3,3,3,3,3,3,3,3,3,3,3,3,3,3,3,3,3,3,3,3,3,3,3,3	3,3,3,3,3,3,3,3,3,3,3,3,3,3,3,3,3,3,3,3,3,3,3,3,3,3,3,3,3,3,3,3,3,3,3,3,3,3,3,3,3,3,3,3,3,3,3,3,3,3	0,1,1,0,0,1,0,1,1,1,1,1,1,0,1,1,1,0,1,1,0,0,0,0,0,1,1,1,1,1,1,0,0,0,0,1,1,0,1,1,1,1,1,1,1,0,1,1,1,1	0,1,1,0,0,1,0,1,1,1,1,1,1,0,1,1,1,0,1,1,0,0,0,0,0,1,1,1,1,1,1,0,0,0,0,1,1,0,1,1,1,1,1,1,1,0,1,1,1,1	0,1,1,0,0,1,0,1,1,1,1,1,1,0,1,1,1,0,1,1,0,0,0,0,0,1,1,1,1,1,1,0,0,0,0,1,1,0,1,1,1,1,1,1,1,0,1,1,1,1	0,1,1,0,0,1,0,1,1,1,1,1,1,0,1,1,1,0,1,1,0,0,0,0,0,1,1,1,1,1,1,0,0,0,0,1,1,0,1,1,1,1,1,1,1,0,1,1,1,1	0,1,1,0,0,1,0,1,1,1,1,1,1,0,1,1,1,0,1,1,0,0,0,0,0,1,1,1,1,1,1,0,0,0,0,1,1,0,1,1,1,1,1,1,1,0,1,1,1,1	0,1,1,0,0,1,0,1,1,1,1,1,1,0,1,1,1,0,1,1,0,0,0,0,0,1,1,1,1,1,1,0,0,0,0,1,1,0,1,1,1,1,1,1,1,0,1,1,1,1	3,3,3,3,3,3,3,3,3,3,3,3,3,3,3,3,3,3,3,3,3,3,3,3,3,3,3,3,3,3,3,3,3,3,3,3,3,3,3,3,3,3,3,3,3,3,3,3,3,3	3,3,3,3,3,3,3,3,3,3,3,3,3,3,3,3,3,3,3,3,3,3,3,3,3,3,3,3,3,3,3,3,3,3,3,3,3,3,3,3,3,3,3,3,3,3,3,3,3,3	2,2,2,2,2,2,2,2,2,2,2,2,2,2,2,2,2,2,2,2,2,2,2,2,2,2,2,2,2,2,2,2,2,2,2,2,2,2,2,2,2,2,2,2,2,2,2,2,2,2	2,2,2,2,2,2,2,2,2,2,2,2,2,2,2,2,2,2,2,2,2,2,2,2,2,2,2,2,2,2,2,2,2,2,2,2,2,2,2,2,2,2,2,2,2,2,2,2,2,2	0,3,1,0,2,3,0,1,1,1,3,1,1,0,1,1,1,0,1,1,0,2,0,0,2,1,1,3,2,1,1,0,0,2,2,1,3,2,1,1,3,3,1,1,3,2,1,1,2,1	2,2,2,2,2,2,2,2,2,2,2,2,2,2,2,2,2,2,2,2,2,2,2,2,2,2,2,2,2,2,2,2,2,2,2,2,2,2,2,2,2,2,2,2,2,2,2,2,2,2	3,3,3,3,3,3,3,3,3,3,3,3,3,3,3,3,3,3,3,3,3,3,3,3,3,3,3,3,3,3,3,3,3,3,3,3,3,3,3,3,3,3,3,3,3,3,3,3,3,3	0,1,1,0,0,1,0,1,1,1,1,1,1,0,1,1,1,0,1,1,0,0,0,0,0,1,1,1,1,1,1,0,0,0,0,1,1,0,1,1,1,1,1,1,1,0,1,1,1,1	0,1,1,0,0,1,0,1,1,1,1,1,1,0,1,1,1,0,1,1,0,0,0,0,0,1,1,1,1,1,1,0,0,0,0,1,1,0,1,1,1,1,1,1,1,0,1,1,1,1	0,1,1,0,0,1,0,1,1,1,1,1,1,0,1,1,1,0,1,1,0,0,0,0,0,1,1,1,1,1,1,0,0,0,0,1,1,0,1,1,1,1,1,1,1,0,1,1,1,1	2,2,2,2,2,2,2,2,2,2,2,2,2,2,2,2,2,2,2,2,2,2,2,2,2,2,2,2,2,2,2,2,2,2,2,2,2,2,2,2,2,2,2,2,2,2,2,2,2,2	3,3,3,3,3,3,3,3,3,3,3,3,3,3,3,3,3,3,3,3,3,3,3,3,3,3,3,3,3,3,3,3,3,3,3,3,3,3,3,3,3,3,3,3,3,3,3,3,3,3	3,3,3,3,3,3,3,3,3,3,3,3,3,3,3,3,3,3,3,3,3,3,3,3,3,3,3,3,3,3,3,3,3,3,3,3,3,3,3,3,3,3,3,3,3,3,3,3,3,3	0,1,1,0,0,1,0,1,1,1,1,1,1,0,1,1,1,0,1,1,0,0,0,0,0,1,1,1,1,1,1,0,0,0,0,1,1,0,1,1,1,1,1,1,1,0,1,1,1,1	0,1,1,0,0,1,0,1,1,1,1,1,1,0,1,1,1,0,1,1,0,0,0,0,0,1,1,1,1,1,1,0,0,0,0,1,1,0,1,1,1,1,1,1,1,0,1,1,1,1	0,1,1,0,0,1,0,1,1,1,1,1,1,0,1,1,1,0,1,1,0,0,0,0,0,1,1,1,1,1,1,0,0,0,0,1,1,0,1,1,1,1,1,1,1,0,1,1,1,1
420100	2,2,2,2,2,2,2,2,2,2,2,2,2,2,2,2,2,2,2,2,2,2,2,2,2,2,2,2,2,2,2,2,2,2,2,2,2,2,2,2,2,2,2,2,2,2,2,2,2,2	2,2,2,2,2,2,2,2,2,2,2,2,2,2,2,2,2,2,2,2,2,2,2,2,2,2,2,2,2,2,2,2,2,2,2,2,2,2,2,2,2,2,2,2,2,2,2,2,2,2	3,3,3,3,3,3,3,3,3,3,3,3,3,3,3,3,3,3,3,3,3,3,3,3,3,3,3,3,3,3,3,3,3,3,3,3,3,3,3,3,3,3,3,3,3,3,3,3,3,3	3,3,3,3,3,3,3,3,3,3,3,3,3,3,3,3,3,3,3,3,3,3,3,3,3,3,3,3,3,3,3,3,3,3,3,3,3,3,3,3,3,3,3,3,3,3,3,3,3,3	0,0,0,0,1,1,1,0,1,0,0,0,0,1,0,1,1,0,1,0,0,0,0,0,0,0,0,0,1,0,0,0,1,0,0,0,1,0,1,0,0,0,0,1,0,1,1,0,0,0	0,0,0,0,1,1,1,0,1,0,0,0,0,1,0,1,1,0,1,0,0,0,0,0,0,0,0,0,1,0,0,0,1,0,0,0,1,0,1,0,0,0,0,1,0,1,1,0,0,0	0,0,0,0,1,1,1,0,1,0,0,0,0,1,0,1,1,0,1,0,0,0,0,0,0,0,0,0,1,0,0,0,1,0,0,0,1,0,1,0,0,0,0,1,0,1,1,0,0,0	0,0,0,0,1,1,1,0,1,0,0,0,0,1,0,1,1,0,1,0,0,0,0,0,0,0,0,0,1,0,0,0,1,0,0,0,1,0,1,0,0,0,0,1,0,1,1,0,0,0	0,0,0,0,1,1,1,0,1,0,0,0,0,1,0,1,1,0,1,0,0,0,0,0,0,0,0,0,1,0,0,0,1,0,0,0,1,0,1,0,0,0,0,1,0,1,1,0,0,0	0,0,0,0,1,1,1,0,1,0,0,0,0,1,0,1,1,0,1,0,0,0,0,0,0,0,0,0,1,0,0,0,1,0,0,0,1,0,1,0,0,0,0,1,0,1,1,0,0,0	3,3,3,3,3,3,3,3,3,3,3,3,3,3,3,3,3,3,3,3,3,3,3,3,3,3,3,3,3,3,3,3,3,3,3,3,3,3,3,3,3,3,3,3,3,3,3,3,3,3	3,3,3,3,3,3,3,3,3,3,3,3,3,3,3,3,3,3,3,3,3,3,3,3,3,3,3,3,3,3,3,3,3,3,3,3,3,3,3,3,3,3,3,3,3,3,3,3,3,3	2,2,2,2,2,2,2,2,2,2,2,2,2,2,2,2,2,2,2,2,2,2,2,2,2,2,2,2,2,2,2,2,2,2,2,2,2,2,2,2,2,2,2,2,2,2,2,2,2,2	2,2,2,2,2,2,2,2,2,2,2,2,2,2,2,2,2,2,2,2,2,2,2,2,2,2,2,2,2,2,2,2,2,2,2,2,2,2,2,2,2,2,2,2,2,2,2,2,2,2	3,0,0,2,1,2,0,2,1,0,0,2,0,1,2,1,1,0,1,3,2,0,0,2,2,2,0,3,1,2,2,2,1,2,2,0,2,0,1,0,2,0,3,1,0,3,1,2,0,0	2,2,2,2,2,2,2,2,2,2,2,2,2,2,2,2,2,2,2,2,2,2,2,2,2,2,2,2,2,2,2,2,2,2,2,2,2,2,2,2,2,2,2,2,2,2,2,2,2,2	3,3,3,3,3,3,3,3,3,3,3,3,3,3,3,3,3,3,3,3,3,3,3,3,3,3,3,3,3,3,3,3,3,3,3,3,3,3,3,3,3,3,3,3,3,3,3,3,3,3	0,0,0,0,1,1,1,0,1,0,0,0,0,1,0,1,1,0,1,0,0,0,0,0,0,0,0,0,1,0,0,0,1,0,0,0,1,0,1,0,0,0,0,1,0,1,1,0,0,0	0,0,0,0,1,1,1,0,1,0,0,0,0,1,0,1,1,0,1,0,0,0,0,0,0,0,0,0,1,0,0,0,1,0,0,0,1,0,1,0,0,0,0,1,0,1,1,0,0,0	0,0,0,0,1,1,1,0,1,0,0,0,0,1,0,1,1,0,1,0,0,0,0,0,0,0,0,0,1,0,0,0,1,0,0,0,1,0,1,0,0,0,0,1,0,1,1,0,0,0	2,2,2,2,2,2,2,2,2,2,2,2,2,2,2,2,2,2,2,2,2,2,2,2,2,2,2,2,2,2,2,2,2,2,2,2,2,2,2,2,2,2,2,2,2,2,2,2,2,2	3,3,3,3,3,3,3,3,3,3,3,3,3,3,3,3,3,3,3,3,3,3,3,3,3,3,3,3,3,3,3,3,3,3,3,3,3,3,3,3,3,3,3,3,3,3,3,3,3,3	3,3,3,3,3,3,3,3,3,3,3,3,3,3,3,3,3,3,3,3,3,3,3,3,3,3,3,3,3,3,3,3,3,3,3,3,3,3,3,3,3,3,3,3,3,3,3,3,3,3	0,0,0,0,1,1,1,0,1,0,0,0,0,1,0,1,1,0,1,0,0,0,0,0,0,0,0,0,1,0,0,0,1,0,0,0,1,0,1,0,0,0,0,1,0,1,1,0,0,0	0,0,0,0,1,1,1,0,1,0,0,0,0,1,0,1,1,0,1,0,0,0,0,0,0,0,0,0,1,0,0,0,1,0,0,0,1,0,1,0,0,0,0,1,0,1,1,0,0,0	0,0,0,0,1,1,1,0,1,0,0,0,0,1,0,1,1,0,1,0,0,0,0,0,0,0,0,0,1,0,0,0,1,0,0,0,1,0,1,0,0,0,0,1,0,1,1,0,0,0
420200	2,2,2,2,2,2,2,2,2,2,2,2,2,2,2,2,2,2,2,2,2,2,2,2,2,2,2,2,2,2,2,2,2,2,2,2,2,2,2,2,2,2,2,2,2,2,2,2,2,2	2,2,2,2,2,2,2,2,2,2,2,2,2,2,2,2,2,2,2,2,2,2,2,2,2,2,2,2,2,2,2,2,2,2,2,2,2,2,2,2,2,2,2,2,2,2,2,2,2,2	3,3,3,3,3,3,3,3,3,3,3,3,3,3,3,3,3,3,3,3,3,3,3,3,3,3,3,3,3,3,3,3,3,3,3,3,3,3,3,3,3,3,3,3,3,3,3,3,3,3	3,3,3,3,3,3,3,3,3,3,3,3,3,3,3,3,3,3,3,3,3,3,3,3,3,3,3,3,3,3,3,3,3,3,3,3,3,3,3,3,3,3,3,3,3,3,3,3,3,3	0,0,1,1,1,1,0,1,0,1,1,0,1,0,0,1,0,1,1,0,0,0,1,1,0,0,0,0,1,0,1,1,0,1,1,1,1,1,0,0,1,1,0,1,0,0,0,0,1,0	0,0,1,1,1,1,0,1,0,1,1,0,1,0,0,1,0,1,1,0,0,0,1,1,0,0,0,0,1,0,1,1,0,1,1,1,1,1,0,0,1,1,0,1,0,0,0,0,1,0	0,0,1,1,1,1,0,1,0,1,1,0,1,0,0,1,0,1,1,0,0,0,1,1,0,0,0,0,1,0,1,1,0,1,1,1,1,1,0,0,1,1,0,1,0,0,0,0,1,0	0,0,1,1,1,1,0,1,0,1,1,0,1,0,0,1,0,1,1,0,0,0,1,1,0,0,0,0,1,0,1,1,0,1,1,1,1,1,0,0,1,1,0,1,0,0,0,0,1,0	0,0,1,1,1,1,0,1,0,1,1,0,1,0,0,1,0,1,1,0,0,0,1,1,0,0,0,0,1,0,1,1,0,1,1,1,1,1,0,0,1,1,0,1,0,0,0,0,1,0	0,0,1,1,1,1,0,1,0,1,1,0,1,0,0,1,0,1,1,0,0,0,1,1,0,0,0,0,1,0,1,1,0,1,1,1,1,1,0,0,1,1,0,1,0,0,0,0,1,0	3,3,3,3,3,3,3,3,3,3,3,3,3,3,3,3,3,3,3,3,3,3,3,3,3,3,3,3,3,3,3,3,3,3,3,3,3,3,3,3,3,3,3,3,3,3,3,3,3,3	3,3,3,3,3,3,3,3,3,3,3,3,3,3,3,3,3,3,3,3,3,3,3,3,3,3,3,3,3,3,3,3,3,3,3,3,3,3,3,3,3,3,3,3,3,3,3,3,3,3	2,2,2,2,2,2,2,2,2,2,2,2,2,2,2,2,2,2,2,2,2,2,2,2,2,2,2,2,2,2,2,2,2,2,2,2,2,2,2,2,2,2,2,2,2,2,2,2,2,2	2,2,2,2,2,2,2,2,2,2,2,2,2,2,2,2,2,2,2,2,2,2,2,2,2,2,2,2,2,2,2,2,2,2,2,2,2,2,2,2,2,2,2,2,2,2,2,2,2,2	2,2,0,3,3,1,1,0,0,1,3,2,2,0,0,3,0,0,3,0,0,0,1,1,0,2,2,1,0,1,3,3,2,3,2,3,1,3,0,2,0,2,2,0,0,2,0,3,2,0	2,2,2,2,2,2,2,2,2,2,2,2,2,2,2,2,2,2,2,2,2,2,2,2,2,2,2,2,2,2,2,2,2,2,2,2,2,2,2,2,2,2,2,2,2,2,2,2,2,2	3,3,3,3,3,3,3,3,3,3,3,3,3,3,3,3,3,3,3,3,3,3,3,3,3,3,3,3,3,3,3,3,3,3,3,3,3,3,3,3,3,3,3,3,3,3,3,3,3,3	0,0,1,1,1,1,0,1,0,1,1,0,1,0,0,1,0,1,1,0,0,0,1,1,0,0,0,0,1,0,1,1,0,1,1,1,1,1,0,0,1,1,0,1,0,0,0,0,1,0	0,0,1,1,1,1,0,1,0,1,1,0,1,0,0,1,0,1,1,0,0,0,1,1,0,0,0,0,1,0,1,1,0,1,1,1,1,1,0,0,1,1,0,1,0,0,0,0,1,0	0,0,1,1,1,1,0,1,0,1,1,0,1,0,0,1,0,1,1,0,0,0,1,1,0,0,0,0,1,0,1,1,0,1,1,1,1,1,0,0,1,1,0,1,0,0,0,0,1,0	2,2,2,2,2,2,2,2,2,2,2,2,2,2,2,2,2,2,2,2,2,2,2,2,2,2,2,2,2,2,2,2,2,2,2,2,2,2,2,2,2,2,2,2,2,2,2,2,2,2	3,3,3,3,3,3,3,3,3,3,3,3,3,3,3,3,3,3,3,3,3,3,3,3,3,3,3,3,3,3,3,3,3,3,3,3,3,3,3,3,3,3,3,3,3,3,3,3,3,3	3,3,3,3,3,3,3,3,3,3,3,3,3,3,3,3,3,3,3,3,3,3,3,3,3,3,3,3,3,3,3,3,3,3,3,3,3,3,3,3,3,3,3,3,3,3,3,3,3,3	0,0,1,1,1,1,0,1,0,1,1,0,1,0,0,1,0,1,1,0,0,0,1,1,0,0,0,0,1,0,1,1,0,1,1,1,1,1,0,0,1,1,0,1,0,0,0,0,1,0	0,0,1,1,1,1,0,1,0,1,1,0,1,0,0,1,0,1,1,0,0,0,1,1,0,0,0,0,1,0,1,1,0,1,1,1,1,1,0,0,1,1,0,1,0,0,0,0,1,0	0,0,1,1,1,1,0,1,0,1,1,0,1,0,0,1,0,1,1,0,0,0,1,1,0,0,0,0,1,0,1,1,0,1,1,1,1,1,0,0,1,1,0,1,0,0,0,0,1,0
420300	2,2,2,2,2,2,2,2,2,2,2,2,2,2,2,2,2,2,2,2,2,2,2,2,2,2,2,2,2,2,2,2,2,2,2,2,2,2,2,2,2,2,2,2,2,2,2,2,2,2	2,2,2,2,2,2,2,2,2,2,2,2,2,2,2,2,2,2,2,2,2,2,2,2,2,2,2,2,2,2,2,2,2,2,2,2,2,2,2,2,2,2,2,2,2,2,2,2,2,2	3,3,3,3,3,3,3,3,3,3,3,3,3,3,3,3,3,3,3,3,3,3,3,3,3,3,3,3,3,3,3,3,3,3,3,3,3,3,3,3,3,3,3,3,3,3,3,3,3,3	3,3,3,3,3,3,3,3,3,3,3,3,3,3,3,3,3,3,3,3,3,3,3,3,3,3,3,3,3,3,3,3,3,3,3,3,3,3,3,3,3,3,3,3,3,3,3,3,3,3	0,1,1,0,0,0,0,1,0,1,1,1,0,1,0,1,0,0,1,0,0,1,0,0,0,1,0,1,0,0,0,0,0,0,1,1,1,0,0,0,1,0,1,1,1,0,0,0,1,0	0,1,1,0,0,0,0,1,0,1,1,1,0,1,0,1,0,0,1,0,0,1,0,0,0,1,0,1,0,0,0,0,0,0,1,1,1,0,0,0,1,0,1,1,1,0,0,0,1,0	0,1,1,0,0,0,0,1,0,1,1,1,0,1,0,1,0,0,1,0,0,1,0,0,0,1,0,1,0,0,0,0,0,0,1,1,1,0,0,0,1,0,1,1,1,0,0,0,1,0	0,1,1,0,0,0,0,1,0,1,1,1,0,1,0,1,0,0,1,0,0,1,0,0,0,1,0,1,0,0,0,0,0,0,1,1,1,0,0,0,1,0,1,1,1,0,0,0,1,0	0,1,1,0,0,0,0,1,0,1,1,1,0,1,0,1,0,0,1,0,0,1,0,0,0,1,0,1,0,0,0,0,0,0,1,1,1,0,0,0,1,0,1,1,1,0,0,0,1,0	0,1,1,0,0,0,0,1,0,1,1,1,0,1,0,1,0,0,1,0,0,1,0,0,0,1,0,1,0,0,0,0,0,0,1,1,1,0,0,0,1,0,1,1,1,0,0,0,1,0	3,3,3,3,3,3,3,3,3,3,3,3,3,3,3,3,3,3,3,3,3,3,3,3,3,3,3,3,3,3,3,3,3,3,3,3,3,3,3,3,3,3,3,3,3,3,3,3,3,3	3,3,3,3,3,3,3,3,3,3,3,3,3,3,3,3,3,3,3,3,3,3,3,3,3,3,3,3,3,3,3,3,3,3,3,3,3,3,3,3,3,3,3,3,3,3,3,3,3,3	2,2,2,2,2,2,2,2,2,2,2,2,2,2,2,2,2,2,2,2,2,2,2,2,2,2,2,2,2,2,2,2,2,2,2,2,2,2,2,2,2,2,2,2,2,2,2,2,2,2	2,2,2,2,2,2,2,2,2,2,2,2,2,2,2,2,2,2,2,2,2,2,2,2,2,2,2,2,2,2,2,2,2,2,2,2,2,2,2,2,2,2,2,2,2,2,2,2,2,2	3,0,3,2,2,2,2,3,2,2,2,0,2,2,2,2,2,2,3,3,2,2,2,2,0,2,2,3,3,2,2,2,2,2,2,2,2,2,2,3,2,2,2,3,2,2,3,0,0,2	2,2,2,2,2,2,2,2,2,2,2,2,2,2,2,2,2,2,2,2,2,2,2,2,2,2,2,2,2,2,2,2,2,2,2,2,2,2,2,2,2,2,2,2,2,2,2,2,2,2	3,3,3,3,3,3,3,3,3,3,3,3,3,3,3,3,3,3,3,3,3,3,3,3,3,3,3,3,3,3,3,3,3,3,3,3,3,3,3,3,3,3,3,3,3,3,3,3,3,3	0,1,1,0,0,0,0,1,0,1,1,1,0,1,0,1,0,0,1,0,0,1,0,0,0,1,0,1,0,0,0,0,0,0,1,1,1,0,0,0,1,0,1,1,1,0,0,0,1,0	0,1,1,0,0,0,0,1,0,1,1,1,0,1,0,1,0,0,1,0,0,1,0,0,0,1,0,1,0,0,0,0,0,0,1,1,1,0,0,0,1,0,1,1,1,0,0,0,1,0	0,1,1,0,0,0,0,1,0,1,1,1,0,1,0,1,0,0,1,0,0,1,0,0,0,1,0,1,0,0,0,0,0,0,1,1,1,0,0,0,1,0,1,1,1,0,0,0,1,0	2,2,2,2,2,2,2,2,2,2,2,2,2,2,2,2,2,2,2,2,2,2,2,2,2,2,2,2,2,2,2,2,2,2,2,2,2,2,2,2,2,2,2,2,2,2,2,2,2,2	3,3,3,3,3,3,3,3,3,3,3,3,3,3,3,3,3,3,3,3,3,3,3,3,3,3,3,3,3,3,3,3,3,3,3,3,3,3,3,3,3,3,3,3,3,3,3,3,3,3	3,3,3,3,3,3,3,3,3,3,3,3,3,3,3,3,3,3,3,3,3,3,3,3,3,3,3,3,3,3,3,3,3,3,3,3,3,3,3,3,3,3,3,3,3,3,3,3,3,3	0,1,1,0,0,0,0,1,0,1,1,1,0,1,0,1,0,0,1,0,0,1,0,0,0,1,0,1,0,0,0,0,0,0,1,1,1,0,0,0,1,0,1,1,1,0,0,0,1,0	0,1,1,0,0,0,0,1,0,1,1,1,0,1,0,1,0,0,1,0,0,1,0,0,0,1,0,1,0,0,0,0,0,0,1,1,1,0,0,0,1,0,1,1,1,0,0,0,1,0	0,1,1,0,0,0,0,1,0,1,1,1,0,1,0,1,0,0,1,0,0,1,0,0,0,1,0,1,0,0,0,0,0,0,1,1,1,0,0,0,1,0,1,1,1,0,0,0,1,0
420400	2,2,2,2,2,2,2,2,2,2,2,2,2,2,2,2,2,2,2,2,2,2,2,2,2,2,2,2,2,2,2,2,2,2,2,2,2,2,2,2,2,2,2,2,2,2,2,2,2,2	2,2,2,2,2,2,2,2,2,2,2,2,2,2,2,2,2,2,2,2,2,2,2,2,2,2,2,2,2,2,2,2,2,2,2,2,2,2,2,2,2,2,2,2,2,2,2,2,2,2	3,3,3,3,3,3,3,3,3,3,3,3,3,3,3,3,3,3,3,3,3,3,3,3,3,3,3,3,3,3,3,3,3,3,3,3,3,3,3,3,3,3,3,3,3,3,3,3,3,3	3,3,3,3,3,3,3,3,3,3,3,3,3,3,3,3,3,3,3,3,3,3,3,3,3,3,3,3,3,3,3,3,3,3,3,3,3,3,3,3,3,3,3,3,3,3,3,3,3,3	1,1,0,1,0,0,1,1,1,0,0,0,0,0,1,0,1,1,1,0,0,0,0,1,1,0,1,0,0,1,0,1,1,0,0,0,1,1,1,0,1,1,1,1,0,0,0,0,1,0	1,1,0,1,0,0,1,1,1,0,0,0,0,0,1,0,1,1,1,0,0,0,0,1,1,0,1,0,0,1,0,1,1,0,0,0,1,1,1,0,1,1,1,1,0,0,0,0,1,0	1,1,0,1,0,0,1,1,1,0,0,0,0,0,1,0,1,1,1,0,0,0,0,1,1,0,1,0,0,1,0,1,1,0,0,0,1,1,1,0,1,1,1,1,0,0,0,0,1,0	1,1,0,1,0,0,1,1,1,0,0,0,0,0,1,0,1,1,1,0,0,0,0,1,1,0,1,0,0,1,0,1,1,0,0,0,1,1,1,0,1,1,1,1,0,0,0,0,1,0	1,1,0,1,0,0,1,1,1,0,0,0,0,0,1,0,1,1,1,0,0,0,0,1,1,0,1,0,0,1,0,1,1,0,0,0,1,1,1,0,1,1,1,1,0,0,0,0,1,0	1,1,0,1,0,0,1,1,1,0,0,0,0,0,1,0,1,1,1,0,0,0,0,1,1,0,1,0,0,1,0,1,1,0,0,0,1,1,1,0,1,1,1,1,0,0,0,0,1,0	3,3,3,3,3,3,3,3,3,3,3,3,3,3,3,3,3,3,3,3,3,3,3,3,3,3,3,3,3,3,3,3,3,3,3,3,3,3,3,3,3,3,3,3,3,3,3,3,3,3	3,3,3,3,3,3,3,3,3,3,3,3,3,3,3,3,3,3,3,3,3,3,3,3,3,3,3,3,3,3,3,3,3,3,3,3,3,3,3,3,3,3,3,3,3,3,3,3,3,3	2,2,2,2,2,2,2,2,2,2,2,2,2,2,2,2,2,2,2,2,2,2,2,2,2,2,2,2,2,2,2,2,2,2,2,2,2,2,2,2,2,2,2,2,2,2,2,2,2,2	2,2,2,2,2,2,2,2,2,2,2,2,2,2,2,2,2,2,2,2,2,2,2,2,2,2,2,2,2,2,2,2,2,2,2,2,2,2,2,2,2,2,2,2,2,2,2,2,2,2	3,0,1,3,3,1,2,0,1,1,3,1,0,0,0,3,2,1,0,0,0,1,0,1,3,2,0,1,0,1,0,2,1,3,2,3,0,3,3,2,0,1,0,0,2,2,1,3,3,3	2,2,2,2,2,2,2,2,2,2,2,2,2,2,2,2,2,2,2,2,2,2,2,2,2,2,2,2,2,2,2,2,2,2,2,2,2,2,2,2,2,2,2,2,2,2,2,2,2,2	3,3,3,3,3,3,3,3,3,3,3,3,3,3,3,3,3,3,3,3,3,3,3,3,3,3,3,3,3,3,3,3,3,3,3,3,3,3,3,3,3,3,3,3,3,3,3,3,3,3	1,1,0,1,0,0,1,1,1,0,0,0,0,0,1,0,1,1,1,0,0,0,0,1,1,0,1,0,0,1,0,1,1,0,0,0,1,1,1,0,1,1,1,1,0,0,0,0,1,0	1,1,0,1,0,0,1,1,1,0,0,0,0,0,1,0,1,1,1,0,0,0,0,1,1,0,1,0,0,1,0,1,1,0,0,0,1,1,1,0,1,1,1,1,0,0,0,0,1,0	1,1,0,1,0,0,1,1,1,0,0,0,0,0,1,0,1,1,1,0,0,0,0,1,1,0,1,0,0,1,0,1,1,0,0,0,1,1,1,0,1,1,1,1,0,0,0,0,1,0	2,2,2,2,2,2,2,2,2,2,2,2,2,2,2,2,2,2,2,2,2,2,2,2,2,2,2,2,2,2,2,2,2,2,2,2,2,2,2,2,2,2,2,2,2,2,2,2,2,2	3,3,3,3,3,3,3,3,3,3,3,3,3,3,3,3,3,3,3,3,3,3,3,3,3,3,3,3,3,3,3,3,3,3,3,3,3,3,3,3,3,3,3,3,3,3,3,3,3,3	3,3,3,3,3,3,3,3,3,3,3,3,3,3,3,3,3,3,3,3,3,3,3,3,3,3,3,3,3,3,3,3,3,3,3,3,3,3,3,3,3,3,3,3,3,3,3,3,3,3	1,1,0,1,0,0,1,1,1,0,0,0,0,0,1,0,1,1,1,0,0,0,0,1,1,0,1,0,0,1,0,1,1,0,0,0,1,1,1,0,1,1,1,1,0,0,0,0,1,0	1,1,0,1,0,0,1,1,1,0,0,0,0,0,1,0,1,1,1,0,0,0,0,1,1,0,1,0,0,1,0,1,1,0,0,0,1,1,1,0,1,1,1,1,0,0,0,0,1,0	1,1,0,1,0,0,1,1,1,0,0,0,0,0,1,0,1,1,1,0,0,0,0,1,1,0,1,0,0,1,0,1,1,0,0,0,1,1,1,0,1,1,1,1,0,0,0,0,1,0
420500	2,2,2,2,2,2,2,2,2,2,2,2,2,2,2,2,2,2,2,2,2,2,2,2,2,2,2,2,2,2,2,2,2,2,2,2,2,2,2,2,2,2,2,2,2,2,2,2,2,2	2,2,2,2,2,2,2,2,2,2,2,2,2,2,2,2,2,2,2,2,2,2,2,2,2,2,2,2,2,2,2,2,2,2,2,2,2,2,2,2,2,2,2,2,2,2,2,2,2,2	3,3,3,3,3,3,3,3,3,3,3,3,3,3,3,3,3,3,3,3,3,3,3,3,3,3,3,3,3,3,3,3,3,3,3,3,3,3,3,3,3,3,3,3,3,3,3,3,3,3	3,3,3,3,3,3,3,3,3,3,3,3,3,3,3,3,3,3,3,3,3,3,3,3,3,3,3,3,3,3,3,3,3,3,3,3,3,3,3,3,3,3,3,3,3,3,3,3,3,3	1,0,1,0,1,0,1,1,1,0,1,0,1,1,1,1,1,1,0,0,1,1,0,1,0,1,1,1,1,1,1,1,1,1,0,1,0,1,0,1,1,0,1,1,1,1,1,0,1,0	1,0,1,0,1,0,1,1,1,0,1,0,1,1,1,1,1,1,0,0,1,1,0,1,0,1,1,1,1,1,1,1,1,1,0,1,0,1,0,1,1,0,1,1,1,1,1,0,1,0	1,0,1,0,1,0,1,1,1,0,1,0,1,1,1,1,1,1,0,0,1,1,0,1,0,1,1,1,1,1,1,1,1,1,0,1,0,1,0,1,1,0,1,1,1,1,1,0,1,0	1,0,1,0,1,0,1,1,1,0,1,0,1,1,1,1,1,1,0,0,1,1,0,1,0,1,1,1,1,1,1,1,1,1,0,1,0,1,0,1,1,0,1,1,1,1,1,0,1,0	1,0,1,0,1,0,1,1,1,0,1,0,1,1,1,1,1,1,0,0,1,1,0,1,0,1,1,1,1,1,1,1,1,1,0,1,0,1,0,1,1,0,1,1,1,1,1,0,1,0	1,0,1,0,1,0,1,1,1,0,1,0,1,1,1,1,1,1,0,0,1,1,0,1,0,1,1,1,1,1,1,1,1,1,0,1,0,1,0,1,1,0,1,1,1,1,1,0,1,0	3,3,3,3,3,3,3,3,3,3,3,3,3,3,3,3,3,3,3,3,3,3,3,3,3,3,3,3,3,3,3,3,3,3,3,3,3,3,3,3,3,3,3,3,3,3,3,3,3,3	3,3,3,3,3,3,3,3,3,3,3,3,3,3,3,3,3,3,3,3,3,3,3,3,3,3,3,3,3,3,3,3,3,3,3,3,3,3,3,3,3,3,3,3,3,3,3,3,3,3	2,2,2,2,2,2,2,2,2,2,2,2,2,2,2,2,2,2,2,2,2,2,2,2,2,2,2,2,2,2,2,2,2,2,2,2,2,2,2,2,2,2,2,2,2,2,2,2,2,2	2,2,2,2,2,2,2,2,2,2,2,2,2,2,2,2,2,2,2,2,2,2,2,2,2,2,2,2,2,2,2,2,2,2,2,2,2,2,2,2,2,2,2,2,2,2,2,2,2,2	1,2,3,2,1,2,2,3,1,0,3,0,3,3,3,3,3,3,3,2,2,1,2,3,3,3,2,1,1,2,1,3,3,3,1,1,1,1,2,3,1,1,3,3,2,1,3,3,3,2	2,2,2,2,2,2,2,2,2,2,2,2,2,2,2,2,2,2,2,2,2,2,2,2,2,2,2,2,2,2,2,2,2,2,2,2,2,2,2,2,2,2,2,2,2,2,2,2,2,2	3,3,3,3,3,3,3,3,3,3,3,3,3,3,3,3,3,3,3,3,3,3,3,3,3,3,3,3,3,3,3,3,3,3,3,3,3,3,3,3,3,3,3,3,3,3,3,3,3,3	1,0,1,0,1,0,1,1,1,0,1,0,1,1,1,1,1,1,0,0,1,1,0,1,0,1,1,1,1,1,1,1,1,1,0,1,0,1,0,1,1,0,1,1,1,1,1,0,1,0	1,0,1,0,1,0,1,1,1,0,1,0,1,1,1,1,1,1,0,0,1,1,0,1,0,1,1,1,1,1,1,1,1,1,0,1,0,1,0,1,1,0,1,1,1,1,1,0,1,0	1,0,1,0,1,0,1,1,1,0,1,0,1,1,1,1,1,1,0,0,1,1,0,1,0,1,1,1,1,1,1,1,1,1,0,1,0,1,0,1,1,0,1,1,1,1,1,0,1,0	2,2,2,2,2,2,2,2,2,2,2,2,2,2,2,2,2,2,2,2,2,2,2,2,2,2,2,2,2,2,2,2,2,2,2,2,2,2,2,2,2,2,2,2,2,2,2,2,2,2	3,3,3,3,3,3,3,3,3,3,3,3,3,3,3,3,3,3,3,3,3,3,3,3,3,3,3,3,3,3,3,3,3,3,3,3,3,3,3,3,3,3,3,3,3,3,3,3,3,3	3,3,3,3,3,3,3,3,3,3,3,3,3,3,3,3,3,3,3,3,3,3,3,3,3,3,3,3,3,3,3,3,3,3,3,3,3,3,3,3,3,3,3,3,3,3,3,3,3,3	1,0,1,0,1,0,1,1,1,0,1,0,1,1,1,1,1,1,0,0,1,1,0,1,0,1,1,1,1,1,1,1,1,1,0,1,0,1,0,1,1,0,1,1,1,1,1,0,1,0	1,0,1,0,1,0,1,1,1,0,1,0,1,1,1,1,1,1,0,0,1,1,0,1,0,1,1,1,1,1,1,1,1,1,0,1,0,1,0,1,1,0,1,1,1,1,1,0,1,0	1,0,1,0,1,0,1,1,1,0,1,0,1,1,1,1,1,1,0,0,1,1,0,1,0,1,1,1,1,1,1,1,1,1,0,1,0,1,0,1,1,0,1,1,1,1,1,0,1,0
420600	2,2,2,2,2,2,2,2,2,2,2,2,2,2,2,2,2,2,2,2,2,2,2,2,2,2,2,2,2,2,2,2,2,2,2,2,2,2,2,2,2,2,2,2,2,2,2,2,2,2	2,2,2,2,2,2,2,2,2,2,2,2,2,2,2,2,2,2,2,2,2,2,2,2,2,2,2,2,2,2,2,2,2,2,2,2,2,2,2,2,2,2,2,2,2,2,2,2,2,2	3,3,3,3,3,3,3,3,3,3,3,3,3,3,3,3,3,3,3,3,3,3,3,3,3,3,3,3,3,3,3,3,3,3,3,3,3,3,3,3,3,3,3,3,3,3,3,3,3,3	3,3,3,3,3,3,3,3,3,3,3,3,3,3,3,3,3,3,3,3,3,3,3,3,3,3,3,3,3,3,3,3,3,3,3,3,3,3,3,3,3,3,3,3,3,3,3,3,3,3	1,1,0,1,1,1,0,1,0,1,1,0,1,0,0,1,1,1,0,1,0,0,1,1,0,0,0,1,1,0,0,0,0,0,0,1,0,0,0,0,0,0,1,0,1,1,1,0,0,1	1,1,0,1,1,1,0,1,0,1,1,0,1,0,0,1,1,1,0,1,0,0,1,1,0,0,0,1,1,0,0,0,0,0,0,1,0,0,0,0,0,0,1,0,1,1,1,0,0,1	1,1,0,1,1,1,0,1,0,1,1,0,1,0,0,1,1,1,0,1,0,0,1,1,0,0,0,1,1,0,0,0,0,0,0,1,0,0,0,0,0,0,1,0,1,1,1,0,0,1	1,1,0,1,1,1,0,1,0,1,1,0,1,0,0,1,1,1,0,1,0,0,1,1,0,0,0,1,1,0,0,0,0,0,0,1,0,0,0,0,0,0,1,0,1,1,1,0,0,1	1,1,0,1,1,1,0,1,0,1,1,0,1,0,0,1,1,1,0,1,0,0,1,1,0,0,0,1,1,0,0,0,0,0,0,1,0,0,0,0,0,0,1,0,1,1,1,0,0,1	1,1,0,1,1,1,0,1,0,1,1,0,1,0,0,1,1,1,0,1,0,0,1,1,0,0,0,1,1,0,0,0,0,0,0,1,0,0,0,0,0,0,1,0,1,1,1,0,0,1	3,3,3,3,3,3,3,3,3,3,3,3,3,3,3,3,3,3,3,3,3,3,3,3,3,3,3,3,3,3,3,3,3,3,3,3,3,3,3,3,3,3,3,3,3,3,3,3,3,3	3,3,3,3,3,3,3,3,3,3,3,3,3,3,3,3,3,3,3,3,3,3,3,3,3,3,3,3,3,3,3,3,3,3,3,3,3,3,3,3,3,3,3,3,3,3,3,3,3,3	2,2,2,2,2,2,2,2,2,2,2,2,2,2,2,2,2,2,2,2,2,2,2,2,2,2,2,2,2,2,2,2,2,2,2,2,2,2,2,2,2,2,2,2,2,2,2,2,2,2	2,2,2,2,2,2,2,2,2,2,2,2,2,2,2,2,2,2,2,2,2,2,2,2,2,2,2,2,2,2,2,2,2,2,2,2,2,2,2,2,2,2,2,2,2,2,2,2,2,2	0,3,1,1,3,3,1,3,2,2,1,0,2,3,0,3,1,1,2,1,2,3,3,2,1,2,0,2,2,0,3,3,1,2,3,2,0,3,3,1,3,1,3,1,3,2,1,1,1,3	2,2,2,2,2,2,2,2,2,2,2,2,2,2,2,2,2,2,2,2,2,2,2,2,2,2,2,2,2,2,2,2,2,2,2,2,2,2,2,2,2,2,2,2,2,2,2,2,2,2	3,3,3,3,3,3,3,3,3,3,3,3,3,3,3,3,3,3,3,3,3,3,3,3,3,3,3,3,3,3,3,3,3,3,3,3,3,3,3,3,3,3,3,3,3,3,3,3,3,3	1,1,0,1,1,1,0,1,0,1,1,0,1,0,0,1,1,1,0,1,0,0,1,1,0,0,0,1,1,0,0,0,0,0,0,1,0,0,0,0,0,0,1,0,1,1,1,0,0,1	1,1,0,1,1,1,0,1,0,1,1,0,1,0,0,1,1,1,0,1,0,0,1,1,0,0,0,1,1,0,0,0,0,0,0,1,0,0,0,0,0,0,1,0,1,1,1,0,0,1	1,1,0,1,1,1,0,1,0,1,1,0,1,0,0,1,1,1,0,1,0,0,1,1,0,0,0,1,1,0,0,0,0,0,0,1,0,0,0,0,0,0,1,0,1,1,1,0,0,1	2,2,2,2,2,2,2,2,2,2,2,2,2,2,2,2,2,2,2,2,2,2,2,2,2,2,2,2,2,2,2,2,2,2,2,2,2,2,2,2,2,2,2,2,2,2,2,2,2,2	3,3,3,3,3,3,3,3,3,3,3,3,3,3,3,3,3,3,3,3,3,3,3,3,3,3,3,3,3,3,3,3,3,3,3,3,3,3,3,3,3,3,3,3,3,3,3,3,3,3	3,3,3,3,3,3,3,3,3,3,3,3,3,3,3,3,3,3,3,3,3,3,3,3,3,3,3,3,3,3,3,3,3,3,3,3,3,3,3,3,3,3,3,3,3,3,3,3,3,3	1,1,0,1,1,1,0,1,0,1,1,0,1,0,0,1,1,1,0,1,0,0,1,1,0,0,0,1,1,0,0,0,0,0,0,1,0,0,0,0,0,0,1,0,1,1,1,0,0,1	1,1,0,1,1,1,0,1,0,1,1,0,1,0,0,1,1,1,0,1,0,0,1,1,0,0,0,1,1,0,0,0,0,0,0,1,0,0,0,0,0,0,1,0,1,1,1,0,0,1	1,1,0,1,1,1,0,1,0,1,1,0,1,0,0,1,1,1,0,1,0,0,1,1,0,0,0,1,1,0,0,0,0,0,0,1,0,0,0,0,0,0,1,0,1,1,1,0,0,1
420700	2,2,2,2,2,2,2,2,2,2,2,2,2,2,2,2,2,2,2,2,2,2,2,2,2,2,2,2,2,2,2,2,2,2,2,2,2,2,2,2,2,2,2,2,2,2,2,2,2,2	2,2,2,2,2,2,2,2,2,2,2,2,2,2,2,2,2,2,2,2,2,2,2,2,2,2,2,2,2,2,2,2,2,2,2,2,2,2,2,2,2,2,2,2,2,2,2,2,2,2	3,3,3,3,3,3,3,3,3,3,3,3,3,3,3,3,3,3,3,3,3,3,3,3,3,3,3,3,3,3,3,3,3,3,3,3,3,3,3,3,3,3,3,3,3,3,3,3,3,3	3,3,3,3,3,3,3,3,3,3,3,3,3,3,3,3,3,3,3,3,3,3,3,3,3,3,3,3,3,3,3,3,3,3,3,3,3,3,3,3,3,3,3,3,3,3,3,3,3,3	1,0,1,1,1,0,1,0,1,0,1,1,0,1,0,0,1,1,0,0,0,0,0,0,0,1,1,1,0,0,0,0,1,1,0,1,0,0,0,1,1,0,0,0,1,1,0,1,1,1	1,0,1,1,1,0,1,0,1,0,1,1,0,1,0,0,1,1,0,0,0,0,0,0,0,1,1,1,0,0,0,0,1,1,0,1,0,0,0,1,1,0,0,0,1,1,0,1,1,1	1,0,1,1,1,0,1,0,1,0,1,1,0,1,0,0,1,1,0,0,0,0,0,0,0,1,1,1,0,0,0,0,1,1,0,1,0,0,0,1,1,0,0,0,1,1,0,1,1,1	1,0,1,1,1,0,1,0,1,0,1,1,0,1,0,0,1,1,0,0,0,0,0,0,0,1,1,1,0,0,0,0,1,1,0,1,0,0,0,1,1,0,0,0,1,1,0,1,1,1	1,0,1,1,1,0,1,0,1,0,1,1,0,1,0,0,1,1,0,0,0,0,0,0,0,1,1,1,0,0,0,0,1,1,0,1,0,0,0,1,1,0,0,0,1,1,0,1,1,1	1,0,1,1,1,0,1,0,1,0,1,1,0,1,0,0,1,1,0,0,0,0,0,0,0,1,1,1,0,0,0,0,1,1,0,1,0,0,0,1,1,0,0,0,1,1,0,1,1,1	3,3,3,3,3,3,3,3,3,3,3,3,3,3,3,3,3,3,3,3,3,3,3,3,3,3,3,3,3,3,3,3,3,3,3,3,3,3,3,3,3,3,3,3,3,3,3,3,3,3	3,3,3,3,3,3,3,3,3,3,3,3,3,3,3,3,3,3,3,3,3,3,3,3,3,3,3,3,3,3,3,3,3,3,3,3,3,3,3,3,3,3,3,3,3,3,3,3,3,3	2,2,2,2,2,2,2,2,2,2,2,2,2,2,2,2,2,2,2,2,2,2,2,2,2,2,2,2,2,2,2,2,2,2,2,2,2,2,2,2,2,2,2,2,2,2,2,2,2,2	2,2,2,2,2,2,2,2,2,2,2,2,2,2,2,2,2,2,2,2,2,2,2,2,2,2,2,2,2,2,2,2,2,2,2,2,2,2,2,2,2,2,2,2,2,2,2,2,2,2	3,2,1,3,3,3,3,3,3,3,2,1,3,3,2,2,3,3,3,3,1,1,1,3,1,3,3,2,3,3,3,3,3,3,3,3,1,1,3,2,3,3,3,3,3,3,1,3,2,3	2,2,2,2,2,2,2,2,2,2,2,2,2,2,2,2,2,2,2,2,2,2,2,2,2,2,2,2,2,2,2,2,2,2,2,2,2,2,2,2,2,2,2,2,2,2,2,2,2,2	3,3,3,3,3,3,3,3,3,3,3,3,3,3,3,3,3,3,3,3,3,3,3,3,3,3,3,3,3,3,3,3,3,3,3,3,3,3,3,3,3,3,3,3,3,3,3,3,3,3	1,0,1,1,1,0,1,0,1,0,1,1,0,1,0,0,1,1,0,0,0,0,0,0,0,1,1,1,0,0,0,0,1,1,0,1,0,0,0,1,1,0,0,0,1,1,0,1,1,1	1,0,1,1,1,0,1,0,1,0,1,1,0,1,0,0,1,1,0,0,0,0,0,0,0,1,1,1,0,0,0,0,1,1,0,1,0,0,0,1,1,0,0,0,1,1,0,1,1,1	1,0,1,1,1,0,1,0,1,0,1,1,0,1,0,0,1,1,0,0,0,0,0,0,0,1,1,1,0,0,0,0,1,1,0,1,0,0,0,1,1,0,0,0,1,1,0,1,1,1	2,2,2,2,2,2,2,2,2,2,2,2,2,2,2,2,2,2,2,2,2,2,2,2,2,2,2,2,2,2,2,2,2,2,2,2,2,2,2,2,2,2,2,2,2,2,2,2,2,2	3,3,3,3,3,3,3,3,3,3,3,3,3,3,3,3,3,3,3,3,3,3,3,3,3,3,3,3,3,3,3,3,3,3,3,3,3,3,3,3,3,3,3,3,3,3,3,3,3,3	3,3,3,3,3,3,3,3,3,3,3,3,3,3,3,3,3,3,3,3,3,3,3,3,3,3,3,3,3,3,3,3,3,3,3,3,3,3,3,3,3,3,3,3,3,3,3,3,3,3	1,0,1,1,1,0,1,0,1,0,1,1,0,1,0,0,1,1,0,0,0,0,0,0,0,1,1,1,0,0,0,0,1,1,0,1,0,0,0,1,1,0,0,0,1,1,0,1,1,1	1,0,1,1,1,0,1,0,1,0,1,1,0,1,0,0,1,1,0,0,0,0,0,0,0,1,1,1,0,0,0,0,1,1,0,1,0,0,0,1,1,0,0,0,1,1,0,1,1,1	1,0,1,1,1,0,1,0,1,0,1,1,0,1,0,0,1,1,0,0,0,0,0,0,0,1,1,1,0,0,0,0,1,1,0,1,0,0,0,1,1,0,0,0,1,1,0,1,1,1
420800	2,2,2,2,2,2,2,2,2,2,2,2,2,2,2,2,2,2,2,2,2,2,2,2,2,2,2,2,2,2,2,2,2,2,2,2,2,2,2,2,2,2,2,2,2,2,2,2,2,2	2,2,2,2,2,2,2,2,2,2,2,2,2,2,2,2,2,2,2,2,2,2,2,2,2,2,2,2,2,2,2,2,2,2,2,2,2,2,2,2,2,2,2,2,2,2,2,2,2,2	3,3,3,3,3,3,3,3,3,3,3,3,3,3,3,3,3,3,3,3,3,3,3,3,3,3,3,3,3,3,3,3,3,3,3,3,3,3,3,3,3,3,3,3,3,3,3,3,3,3	3,3,3,3,3,3,3,3,3,3,3,3,3,3,3,3,3,3,3,3,3,3,3,3,3,3,3,3,3,3,3,3,3,3,3,3,3,3,3,3,3,3,3,3,3,3,3,3,3,3	0,0,0,1,1,1,0,1,1,1,0,0,1,0,1,0,1,1,0,1,1,1,0,1,0,1,0,1,1,1,1,0,0,0,1,0,1,0,0,1,1,1,0,0,1,1,1,1,0,1	0,0,0,1,1,1,0,1,1,1,0,0,1,0,1,0,1,1,0,1,1,1,0,1,0,1,0,1,1,1,1,0,0,0,1,0,1,0,0,1,1,1,0,0,1,1,1,1,0,1	0,0,0,1,1,1,0,1,1,1,0,0,1,0,1,0,1,1,0,1,1,1,0,1,0,1,0,1,1,1,1,0,0,0,1,0,1,0,0,1,1,1,0,0,1,1,1,1,0,1	0,0,0,1,1,1,0,1,1,1,0,0,1,0,1,0,1,1,0,1,1,1,0,1,0,1,0,1,1,1,1,0,0,0,1,0,1,0,0,1,1,1,0,0,1,1,1,1,0,1	0,0,0,1,1,1,0,1,1,1,0,0,1,0,1,0,1,1,0,1,1,1,0,1,0,1,0,1,1,1,1,0,0,0,1,0,1,0,0,1,1,1,0,0,1,1,1,1,0,1	0,0,0,1,1,1,0,1,1,1,0,0,1,0,1,0,1,1,0,1,1,1,0,1,0,1,0,1,1,1,1,0,0,0,1,0,1,0,0,1,1,1,0,0,1,1,1,1,0,1	3,3,3,3,3,3,3,3,3,3,3,3,3,3,3,3,3,3,3,3,3,3,3,3,3,3,3,3,3,3,3,3,3,3,3,3,3,3,3,3,3,3,3,3,3,3,3,3,3,3	3,3,3,3,3,3,3,3,3,3,3,3,3,3,3,3,3,3,3,3,3,3,3,3,3,3,3,3,3,3,3,3,3,3,3,3,3,3,3,3,3,3,3,3,3,3,3,3,3,3	2,2,2,2,2,2,2,2,2,2,2,2,2,2,2,2,2,2,2,2,2,2,2,2,2,2,2,2,2,2,2,2,2,2,2,2,2,2,2,2,2,2,2,2,2,2,2,2,2,2	2,2,2,2,2,2,2,2,2,2,2,2,2,2,2,2,2,2,2,2,2,2,2,2,2,2,2,2,2,2,2,2,2,2,2,2,2,2,2,2,2,2,2,2,2,2,2,2,2,2	2,2,3,1,1,3,0,1,0,2,2,0,3,1,0,0,1,2,2,0,1,2,3,1,1,3,0,3,3,3,1,2,3,3,1,0,2,1,0,1,3,2,0,1,3,1,0,0,0,1	2,2,2,2,2,2,2,2,2,2,2,2,2,2,2,2,2,2,2,2,2,2,2,2,2,2,2,2,2,2,2,2,2,2,2,2,2,2,2,2,2,2,2,2,2,2,2,2,2,2	3,3,3,3,3,3,3,3,3,3,3,3,3,3,3,3,3,3,3,3,3,3,3,3,3,3,3,3,3,3,3,3,3,3,3,3,3,3,3,3,3,3,3,3,3,3,3,3,3,3	0,0,0,1,1,1,0,1,1,1,0,0,1,0,1,0,1,1,0,1,1,1,0,1,0,1,0,1,1,1,1,0,0,0,1,0,1,0,0,1,1,1,0,0,1,1,1,1,0,1	0,0,0,1,1,1,0,1,1,1,0,0,1,0,1,0,1,1,0,1,1,1,0,1,0,1,0,1,1,1,1,0,0,0,1,0,1,0,0,1,1,1,0,0,1,1,1,1,0,1	0,0,0,1,1,1,0,1,1,1,0,0,1,0,1,0,1,1,0,1,1,1,0,1,0,1,0,1,1,1,1,0,0,0,1,0,1,0,0,1,1,1,0,0,1,1,1,1,0,1	2,2,2,2,2,2,2,2,2,2,2,2,2,2,2,2,2,2,2,2,2,2,2,2,2,2,2,2,2,2,2,2,2,2,2,2,2,2,2,2,2,2,2,2,2,2,2,2,2,2	3,3,3,3,3,3,3,3,3,3,3,3,3,3,3,3,3,3,3,3,3,3,3,3,3,3,3,3,3,3,3,3,3,3,3,3,3,3,3,3,3,3,3,3,3,3,3,3,3,3	3,3,3,3,3,3,3,3,3,3,3,3,3,3,3,3,3,3,3,3,3,3,3,3,3,3,3,3,3,3,3,3,1,3,3,3,3,3,3,3,3,3,3,3,3,3,3,3,3,3	0,0,0,1,1,1,0,1,1,1,0,0,1,0,1,0,1,1,0,1,1,1,0,1,0,1,0,1,1,1,1,0,0,0,1,0,1,0,0,1,1,1,0,0,1,1,1,1,0,1	0,0,0,1,1,1,0,1,1,1,0,0,1,0,1,0,1,1,0,1,1,1,0,1,0,1,0,1,1,1,1,0,0,0,1,0,1,0,0,1,1,1,0,0,1,1,1,1,0,1	0,0,0,1,1,1,0,1,1,1,0,0,1,0,1,0,1,1,0,1,1,1,0,1,0,1,0,1,1,1,1,0,0,0,1,0,1,0,0,1,1,1,0,0,1,1,1,1,0,1
420900	2,2,2,2,2,2,2,2,2,2,2,2,2,2,2,2,2,2,2,2,2,2,2,2,2,2,2,2,2,2,2,2,2,2,2,2,2,2,2,2,2,2,2,2,2,2,2,2,2,2	2,2,2,2,2,2,2,2,2,2,2,2,2,2,2,2,2,2,2,2,2,2,2,2,2,2,2,2,2,2,2,2,2,2,2,2,2,2,2,2,2,2,2,2,2,2,2,2,2,2	3,3,3,3,3,3,3,3,3,3,3,3,3,3,3,3,3,3,3,3,3,3,3,3,3,3,3,3,3,3,3,3,3,3,3,3,3,3,3,3,3,3,3,3,3,3,3,3,3,3	3,3,3,3,3,3,3,3,3,3,3,3,3,3,3,3,3,3,3,3,3,3,3,3,3,3,3,3,3,3,3,3,3,3,3,3,3,3,3,3,3,3,3,3,3,3,3,3,3,3	0,1,0,1,1,0,0,1,0,0,1,1,0,1,0,0,0,0,1,0,1,0,1,0,0,0,0,0,1,1,1,0,0,0,0,1,1,0,0,0,1,0,1,1,0,0,1,0,0,1	0,1,0,1,1,0,0,1,0,0,1,1,0,1,0,0,0,0,1,0,1,0,1,0,0,0,0,0,1,1,1,0,0,0,0,1,1,0,0,0,1,0,1,1,0,0,1,0,0,1	0,1,0,1,1,0,0,1,0,0,1,1,0,1,0,0,0,0,1,0,1,0,1,0,0,0,0,0,1,1,1,0,0,0,0,1,1,0,0,0,1,0,1,1,0,0,1,0,0,1	0,1,0,1,1,0,0,1,0,0,1,1,0,1,0,0,0,0,1,0,1,0,1,0,0,0,0,0,1,1,1,0,0,0,0,1,1,0,0,0,1,0,1,1,0,0,1,0,0,1	0,1,0,1,1,0,0,1,0,0,1,1,0,1,0,0,0,0,1,0,1,0,1,0,0,0,0,0,1,1,1,0,0,0,0,1,1,0,0,0,1,0,1,1,0,0,1,0,0,1	0,1,0,1,1,0,0,1,0,0,1,1,0,1,0,0,0,0,1,0,1,0,1,0,0,0,0,0,1,1,1,0,0,0,0,1,1,0,0,0,1,0,1,1,0,0,1,0,0,1	3,3,3,3,3,3,3,3,3,3,3,3,3,3,3,3,3,3,3,3,3,3,3,3,3,3,3,3,3,3,3,3,3,3,3,3,3,3,3,3,3,3,3,3,3,3,3,3,3,3	3,3,3,3,3,3,3,3,3,3,3,3,3,3,3,3,3,3,3,3,3,3,3,3,3,3,3,3,3,3,3,3,3,3,3,3,3,3,3,3,3,3,3,3,3,3,3,3,3,3	2,2,2,2,2,2,2,2,2,2,2,2,2,2,2,2,2,2,2,2,2,2,2,2,2,2,2,2,2,2,2,2,2,2,2,2,2,2,2,2,2,2,2,2,2,2,2,2,2,2	2,2,2,2,2,2,2,2,2,2,2,2,2,2,2,2,2,2,2,2,2,2,2,2,2,2,2,2,2,2,2,2,2,2,2,2,2,2,2,2,2,2,2,2,2,2,2,2,2,2	0,3,0,3,1,0,0,1,0,0,1,1,0,1,0,0,0,0,3,0,3,0,1,0,2,2,0,0,1,1,1,2,2,0,0,1,1,0,2,0,1,0,3,1,0,0,1,0,2,1	2,2,2,2,2,2,2,2,2,2,2,2,2,2,2,2,2,2,2,2,2,2,2,2,2,2,2,2,2,2,2,2,2,2,2,2,2,2,2,2,2,2,2,2,2,2,2,2,2,2	3,3,3,3,3,3,3,3,3,3,3,3,3,3,3,3,3,3,3,3,3,3,3,3,3,3,3,3,3,3,3,3,3,3,3,3,3,3,3,3,3,3,3,3,3,3,3,3,3,3	0,1,0,1,1,0,0,1,0,0,1,1,0,1,0,0,0,0,1,0,1,0,1,0,0,0,0,0,1,1,1,0,0,0,0,1,1,0,0,0,1,0,1,1,0,0,1,0,0,1	0,1,0,1,1,0,0,1,0,0,1,1,0,1,0,0,0,0,1,0,1,0,1,0,0,0,0,0,1,1,1,0,0,0,0,1,1,0,0,0,1,0,1,1,0,0,1,0,0,1	0,1,0,1,1,0,0,1,0,0,1,1,0,1,0,0,0,0,1,0,1,0,1,0,0,0,0,0,1,1,1,0,0,0,0,1,1,0,0,0,1,0,1,1,0,0,1,0,0,1	2,2,2,2,2,2,2,2,2,2,2,2,2,2,2,2,2,2,2,2,2,2,2,2,2,2,2,2,2,2,2,2,2,2,2,2,2,2,2,2,2,2,2,2,2,2,2,2,2,2	3,3,3,3,3,3,3,3,3,3,3,3,3,3,3,3,3,3,3,3,3,3,3,3,3,3,3,3,3,3,3,3,3,3,3,3,3,3,3,3,3,3,3,3,3,3,3,3,3,3	3,3,3,3,3,3,3,3,3,3,3,3,3,3,3,3,3,3,3,3,3,3,3,3,3,3,3,3,3,3,3,3,3,3,3,3,3,3,3,3,3,3,3,3,3,3,3,3,3,3	0,1,0,1,1,0,0,1,0,0,1,1,0,1,0,0,0,0,1,0,1,0,1,0,0,0,0,0,1,1,1,0,0,0,0,1,1,0,0,0,1,0,1,1,0,0,1,0,0,1	0,1,0,1,1,0,0,1,0,0,1,1,0,1,0,0,0,0,1,0,1,0,1,0,0,0,0,0,1,1,1,0,0,0,0,1,1,0,0,0,1,0,1,1,0,0,1,0,0,1	0,1,0,1,1,0,0,1,0,0,1,1,0,1,0,0,0,0,1,0,1,0,1,0,0,0,0,0,1,1,1,0,0,0,0,1,1,0,0,0,1,0,1,1,0,0,1,0,0,1
421000	2,2,2,2,2,2,2,2,2,2,2,2,2,2,2,2,2,2,2,2,2,2,2,2,2,2,2,2,2,2,2,2,2,2,2,2,2,2,2,2,2,2,2,2,2,2,2,2,2,2	2,2,2,2,2,2,2,2,2,2,2,2,2,2,2,2,2,2,2,2,2,2,2,2,2,2,2,2,2,2,2,2,2,2,2,2,2,2,2,2,2,2,2,2,2,2,2,2,2,2	3,3,3,3,3,3,3,3,3,3,3,3,3,3,3,3,3,3,3,3,3,3,3,3,3,3,3,3,3,3,3,3,3,3,3,3,3,3,3,3,3,3,3,3,3,3,3,3,3,3	3,3,3,3,3,3,3,3,3,3,3,3,3,3,3,3,3,3,3,3,3,3,3,3,3,3,3,3,3,3,3,3,3,3,3,3,3,3,3,3,3,3,3,3,3,3,3,3,3,3	1,0,0,0,1,1,1,0,0,1,0,1,1,1,1,0,1,0,0,1,0,1,1,0,1,1,0,1,1,0,0,1,0,1,0,0,1,1,1,0,0,0,0,0,1,1,0,1,1,0	1,0,0,0,1,1,1,0,0,1,0,1,1,1,1,0,1,0,0,1,0,1,1,0,1,1,0,1,1,0,0,1,0,1,0,0,1,1,1,0,0,0,0,0,1,1,0,1,1,0	1,0,0,0,1,1,1,0,0,1,0,1,1,1,1,0,1,0,0,1,0,1,1,0,1,1,0,1,1,0,0,1,0,1,0,0,1,1,1,0,0,0,0,0,1,1,0,1,1,0	1,0,0,0,1,1,1,0,0,1,0,1,1,1,1,0,1,0,0,1,0,1,1,0,1,1,0,1,1,0,0,1,0,1,0,0,1,1,1,0,0,0,0,0,1,1,0,1,1,0	1,0,0,0,1,1,1,0,0,1,0,1,1,1,1,0,1,0,0,1,0,1,1,0,1,1,0,1,1,0,0,1,0,1,0,0,1,1,1,0,0,0,0,0,1,1,0,1,1,0	1,0,0,0,1,1,1,0,0,1,0,1,1,1,1,0,1,0,0,1,0,1,1,0,1,1,0,1,1,0,0,1,0,1,0,0,1,1,1,0,0,0,0,0,1,1,0,1,1,0	3,3,3,3,3,3,3,3,3,3,3,3,3,3,3,3,3,3,3,3,3,3,3,3,3,3,3,3,3,3,3,3,3,3,3,3,3,3,3,3,3,3,3,3,3,3,3,3,3,3	3,3,3,3,3,3,3,3,3,3,3,3,3,3,3,3,3,3,3,3,3,3,3,3,3,3,3,3,3,3,3,3,3,3,3,3,3,3,3,3,3,3,3,3,3,3,3,3,3,3	2,2,2,2,2,2,2,2,2,2,2,2,2,2,2,2,2,2,2,2,2,2,2,2,2,2,2,2,2,2,2,2,2,2,2,2,2,2,2,2,2,2,2,2,2,2,2,2,2,2	2,2,2,2,2,2,2,2,2,2,2,2,2,2,2,2,2,2,2,2,2,2,2,2,2,2,2,2,2,2,2,2,2,2,2,2,2,2,2,2,2,2,2,2,2,2,2,2,2,2	0,2,1,0,0,3,1,2,0,2,2,2,2,1,0,2,3,0,1,3,2,2,3,3,3,0,1,2,3,0,0,2,2,2,2,0,2,2,0,0,3,1,2,2,3,1,0,0,2,3	2,2,2,2,2,2,2,2,2,2,2,2,2,2,2,2,2,2,2,2,2,2,2,2,2,2,2,2,2,2,2,2,2,2,2,2,2,2,2,2,2,2,2,2,2,2,2,2,2,2	3,3,3,3,3,3,3,3,3,3,3,3,3,3,3,3,3,3,3,3,3,3,3,3,3,3,3,3,3,3,3,3,3,3,3,3,3,3,3,3,3,3,3,3,3,3,3,3,3,3	1,0,0,0,1,1,1,0,0,1,0,1,1,1,1,0,1,0,0,1,0,1,1,0,1,1,0,1,1,0,0,1,0,1,0,0,1,1,1,0,0,0,0,0,1,1,0,1,1,0	1,0,0,0,1,1,1,0,0,1,0,1,1,1,1,0,1,0,0,1,0,1,1,0,1,1,0,1,1,0,0,1,0,1,0,0,1,1,1,0,0,0,0,0,1,1,0,1,1,0	1,0,0,0,1,1,1,0,0,1,0,1,1,1,1,0,1,0,0,1,0,1,1,0,1,1,0,1,1,0,0,1,0,1,0,0,1,1,1,0,0,0,0,0,1,1,0,1,1,0	2,2,2,2,2,2,2,2,2,2,2,2,2,2,2,2,2,2,2,2,2,2,2,2,2,2,2,2,2,2,2,2,2,2,2,2,2,2,2,2,2,2,2,2,2,2,2,2,2,2	3,3,3,3,3,3,3,3,3,3,3,3,3,3,3,3,3,3,3,3,3,3,3,3,3,3,3,3,3,3,3,3,3,3,3,3,3,3,3,3,3,3,3,3,3,3,3,3,3,3	3,3,3,3,3,3,3,3,3,3,3,3,3,3,3,3,3,3,3,3,3,3,3,3,3,3,3,3,3,3,3,3,3,3,3,3,3,3,3,3,3,3,3,3,3,3,3,3,3,3	1,0,0,0,1,1,1,0,0,1,0,1,1,1,1,0,1,0,0,1,0,1,1,0,1,1,0,1,1,0,0,1,0,1,0,0,1,1,1,0,0,0,0,0,1,1,0,1,1,0	1,0,0,0,1,1,1,0,0,1,0,1,1,1,1,0,1,0,0,1,0,1,1,0,1,1,0,1,1,0,0,1,0,1,0,0,1,1,1,0,0,0,0,0,1,1,0,1,1,0	1,0,0,0,1,1,1,0,0,1,0,1,1,1,1,0,1,0,0,1,0,1,1,0,1,1,0,1,1,0,0,1,0,1,0,0,1,1,1,0,0,0,0,0,1,1,0,1,1,0
421100	2,2,2,2,2,2,2,2,2,2,2,2,2,2,2,2,2,2,2,2,2,2,2,2,2,2,2,2,2,2,2,2,2,2,2,2,2,2,2,2,2,2,2,2,2,2,2,2,2,2	2,2,2,2,2,2,2,2,2,2,2,2,2,2,2,2,2,2,2,2,2,2,2,2,2,2,2,2,2,2,2,2,2,2,2,2,2,2,2,2,2,2,2,2,2,2,2,2,2,2	3,3,3,3,3,3,3,3,3,3,3,3,3,3,3,3,3,3,3,3,3,3,3,3,3,3,3,3,3,3,3,3,3,3,3,3,3,3,3,3,3,3,3,3,3,3,3,3,3,3	3,3,3,3,3,3,3,3,3,3,3,3,3,3,3,3,3,3,3,3,3,3,3,3,3,3,3,3,3,3,3,3,3,3,3,3,3,3,3,3,3,3,3,3,3,3,3,3,3,3	1,1,1,0,0,1,1,1,0,0,0,0,1,1,1,1,1,0,1,1,1,1,0,0,1,1,0,1,1,0,0,1,1,1,1,1,0,0,1,0,1,0,0,1,1,0,1,1,1,1	1,1,1,0,0,1,1,1,0,0,0,0,1,1,1,1,1,0,1,1,1,1,0,0,1,1,0,1,1,0,0,1,1,1,1,1,0,0,1,0,1,0,0,1,1,0,1,1,1,1	1,1,1,0,0,1,1,1,0,0,0,0,1,1,1,1,1,0,1,1,1,1,0,0,1,1,0,1,1,0,0,1,1,1,1,1,0,0,1,0,1,0,0,1,1,0,1,1,1,1	1,1,1,0,0,1,1,1,0,0,0,0,1,1,1,1,1,0,1,1,1,1,0,0,1,1,0,1,1,0,0,1,1,1,1,1,0,0,1,0,1,0,0,1,1,0,1,1,1,1	1,1,1,0,0,1,1,1,0,0,0,0,1,1,1,1,1,0,1,1,1,1,0,0,1,1,0,1,1,0,0,1,1,1,1,1,0,0,1,0,1,0,0,1,1,0,1,1,1,1	1,1,1,0,0,1,1,1,0,0,0,0,1,1,1,1,1,0,1,1,1,1,0,0,1,1,0,1,1,0,0,1,1,1,1,1,0,0,1,0,1,0,0,1,1,0,1,1,1,1	3,3,3,3,3,3,3,3,3,3,3,3,3,3,3,3,3,3,3,3,3,3,3,3,3,3,3,3,3,3,3,3,3,3,3,3,3,3,3,3,3,3,3,3,3,3,3,3,3,3	3,3,3,3,3,3,3,3,3,3,3,3,3,3,3,3,3,3,3,3,3,3,3,3,3,3,3,3,3,3,3,3,3,3,3,3,3,3,3,3,3,3,3,3,3,3,3,3,3,3	2,2,2,2,2,2,2,2,2,2,2,2,2,2,2,2,2,2,2,2,2,2,2,2,2,2,2,2,2,2,2,2,2,2,2,2,2,2,2,2,2,2,2,2,2,2,2,2,2,2	2,2,2,2,2,2,2,2,2,2,2,2,2,2,2,2,2,2,2,2,2,2,2,2,2,2,2,2,2,2,2,2,2,2,2,2,2,2,2,2,2,2,2,2,2,2,2,2,2,2	1,2,3,0,1,1,1,0,0,0,2,2,1,2,0,3,3,2,0,2,1,2,0,1,0,2,2,2,3,3,3,1,2,1,3,1,3,0,1,1,3,3,0,2,2,2,1,3,0,2	2,2,2,2,2,2,2,2,2,2,2,2,2,2,2,2,2,2,2,2,2,2,2,2,2,2,2,2,2,2,2,2,2,2,2,2,2,2,2,2,2,2,2,2,2,2,2,2,2,2	3,3,3,3,3,3,3,3,3,3,3,3,3,3,3,3,3,3,3,3,3,3,3,3,3,3,3,3,3,3,3,3,3,3,3,3,3,3,3,3,3,3,3,3,3,3,3,3,3,3	1,1,1,0,0,1,1,1,0,0,0,0,1,1,1,1,1,0,1,1,1,1,0,0,1,1,0,1,1,0,0,1,1,1,1,1,0,0,1,0,1,0,0,1,1,0,1,1,1,1	1,1,1,0,0,1,1,1,0,0,0,0,1,1,1,1,1,0,1,1,1,1,0,0,1,1,0,1,1,0,0,1,1,1,1,1,0,0,1,0,1,0,0,1,1,0,1,1,1,1	1,1,1,0,0,1,1,1,0,0,0,0,1,1,1,1,1,0,1,1,1,1,0,0,1,1,0,1,1,0,0,1,1,1,1,1,0,0,1,0,1,0,0,1,1,0,1,1,1,1	2,2,2,2,2,2,2,2,2,2,2,2,2,2,2,2,2,2,2,2,2,2,2,2,2,2,2,2,2,2,2,2,2,2,2,2,2,2,2,2,2,2,2,2,2,2,2,2,2,2	3,3,3,3,3,3,3,3,3,3,3,3,3,3,3,3,3,3,3,3,3,3,3,3,3,3,3,3,3,3,3,3,3,3,3,3,3,3,3,3,3,3,3,3,3,3,3,3,3,3	3,3,3,3,3,3,3,3,3,3,3,3,3,3,3,3,3,3,3,3,3,3,3,3,3,3,3,3,3,3,3,3,3,3,3,3,3,3,3,3,3,3,3,3,3,3,3,3,3,3	1,1,1,0,0,1,1,1,0,0,0,0,1,1,1,1,1,0,1,1,1,1,0,0,1,1,0,1,1,0,0,1,1,1,1,1,0,0,1,0,1,0,0,1,1,0,1,1,1,1	1,1,1,0,0,1,1,1,0,0,0,0,1,1,1,1,1,0,1,1,1,1,0,0,1,1,0,1,1,0,0,1,1,1,1,1,0,0,1,0,1,0,0,1,1,0,1,1,1,1	1,1,1,0,0,1,1,1,0,0,0,0,1,1,1,1,1,0,1,1,1,1,0,0,1,1,0,1,1,0,0,1,1,1,1,1,0,0,1,0,1,0,0,1,1,0,1,1,1,1
421200	2,2,2,2,2,2,2,2,2,2,2,2,2,2,2,2,2,2,2,2,2,2,2,2,2,2,2,2,2,2,2,2,2,2,2,2,2,2,2,2,2,2,2,2,2,2,2,2,2,2	2,2,2,2,2,2,2,2,2,2,2,2,2,2,2,2,2,2,2,2,2,2,2,2,2,2,2,2,2,2,2,2,2,2,2,2,2,2,2,2,2,2,2,2,2,2,2,2,2,2	3,3,3,3,3,3,3,3,3,3,3,3,3,3,3,3,3,3,3,3,3,3,3,3,3,3,3,3,3,3,3,3,3,3,3,3,3,3,3,3,3,3,3,3,3,3,3,3,3,3	3,3,3,3,3,3,3,3,3,3,3,3,3,3,3,3,3,3,3,3,3,3,3,3,3,3,3,3,3,3,3,3,3,3,3,3,3,3,3,3,3,3,3,3,3,3,3,3,3,3	1,0,0,0,0,0,0,0,0,0,1,0,1,0,0,0,1,0,0,0,1,1,1,0,0,1,0,1,0,1,1,0,1,0,0,0,0,0,0,1,0,0,1,1,1,1,0,1,0,0	1,0,0,0,0,0,0,0,0,0,1,0,1,0,0,0,1,0,0,0,1,1,1,0,0,1,0,1,0,1,1,0,1,0,0,0,0,0,0,1,0,0,1,1,1,1,0,1,0,0	1,0,0,0,0,0,0,0,0,0,1,0,1,0,0,0,1,0,0,0,1,1,1,0,0,1,0,1,0,1,1,0,1,0,0,0,0,0,0,1,0,0,1,1,1,1,0,1,0,0	1,0,0,0,0,0,0,0,0,0,1,0,1,0,0,0,1,0,0,0,1,1,1,0,0,1,0,1,0,1,1,0,1,0,0,0,0,0,0,1,0,0,1,1,1,1,0,1,0,0	1,0,0,0,0,0,0,0,0,0,1,0,1,0,0,0,1,0,0,0,1,1,1,0,0,1,0,1,0,1,1,0,1,0,0,0,0,0,0,1,0,0,1,1,1,1,0,1,0,0	1,0,0,0,0,0,0,0,0,0,1,0,1,0,0,0,1,0,0,0,1,1,1,0,0,1,0,1,0,1,1,0,1,0,0,0,0,0,0,1,0,0,1,1,1,1,0,1,0,0	3,3,3,3,3,3,3,3,3,3,3,3,3,3,3,3,3,3,3,3,3,3,3,3,3,3,3,3,3,3,3,3,3,3,3,3,3,3,3,3,3,3,3,3,3,3,3,3,3,3	3,3,3,3,3,3,3,3,3,3,3,3,3,3,3,3,3,3,3,3,3,3,3,3,3,3,3,3,3,3,3,3,3,3,3,3,3,3,3,3,3,3,3,3,3,3,3,3,3,3	2,2,2,2,2,2,2,2,2,2,2,2,2,2,2,2,2,2,2,2,2,2,2,2,2,2,2,2,2,2,2,2,2,2,2,2,2,2,2,2,2,2,2,2,2,2,2,2,2,2	2,2,2,2,2,2,2,2,2,2,2,2,2,2,2,2,2,2,2,2,2,2,2,2,2,2,2,2,2,2,2,2,2,2,2,2,2,2,2,2,2,2,2,2,2,2,2,2,2,2	2,2,3,3,3,2,2,2,2,0,0,0,2,2,3,3,2,2,2,3,0,2,0,2,0,2,2,2,2,2,0,2,2,2,2,3,2,2,2,2,2,2,2,3,3,3,3,2,2,0	2,2,2,2,2,2,2,2,2,2,2,2,2,2,2,2,2,2,2,2,2,2,2,2,2,2,2,2,2,2,2,2,2,2,2,2,2,2,2,2,2,2,2,2,2,2,2,2,2,2	3,3,3,3,3,3,3,3,3,3,3,3,3,3,3,3,3,3,3,3,3,3,3,3,3,3,3,3,3,3,3,3,3,3,3,3,3,3,3,3,3,3,3,3,3,3,3,3,3,3	1,0,0,0,0,0,0,0,0,0,1,0,1,0,0,0,1,0,0,0,1,1,1,0,0,1,0,1,0,1,1,0,1,0,0,0,0,0,0,1,0,0,1,1,1,1,0,1,0,0	1,0,0,0,0,0,0,0,0,0,1,0,1,0,0,0,1,0,0,0,1,1,1,0,0,1,0,1,0,1,1,0,1,0,0,0,0,0,0,1,0,0,1,1,1,1,0,1,0,0	1,0,0,0,0,0,0,0,0,0,1,0,1,0,0,0,1,0,0,0,1,1,1,0,0,1,0,1,0,1,1,0,1,0,0,0,0,0,0,1,0,0,1,1,1,1,0,1,0,0	2,2,2,2,2,2,2,2,2,2,2,2,2,2,2,2,2,2,2,2,2,2,2,2,2,2,2,2,2,2,2,2,2,2,2,2,2,2,2,2,2,2,2,2,2,2,2,2,2,2	3,3,3,3,3,3,3,3,3,3,3,3,3,3,3,3,3,3,3,3,3,3,3,3,3,3,3,3,3,3,3,3,3,3,3,3,3,3,3,3,3,3,3,3,3,3,3,3,3,3	3,3,3,3,3,3,3,3,3,3,3,3,3,3,3,3,3,3,3,3,3,3,3,3,3,3,3,3,3,3,3,3,3,3,3,3,3,3,3,3,3,3,3,3,3,3,3,3,3,3	1,0,0,0,0,0,0,0,0,0,1,0,1,0,0,0,1,0,0,0,1,1,1,0,0,1,0,1,0,1,1,0,1,0,0,0,0,0,0,1,0,0,1,1,1,1,0,1,0,0	1,0,0,0,0,0,0,0,0,0,1,0,1,0,0,0,1,0,0,0,1,1,1,0,0,1,0,1,0,1,1,0,1,0,0,0,0,0,0,1,0,0,1,1,1,1,0,1,0,0	1,0,0,0,0,0,0,0,0,0,1,0,1,0,0,0,1,0,0,0,1,1,1,0,0,1,0,1,0,1,1,0,1,0,0,0,0,0,0,1,0,0,1,1,1,1,0,1,0,0
```
