## Supplementary material for "Integration of anatomy ontologies and evo-devo using structured Markov models suggests a new framework for modeling discrete phenotypic traits": Tail_L_50char_sw.asr (part 13 of 27)

```
459600	2,2,2,2,2,2,2,2,2,2,2,2,2,2,2,2,2,2,2,2,2,2,2,2,2,2,2,2,2,2,2,2,2,2,2,2,2,2,2,2,2,2,2,2,2,2,2,2,2,2	2,2,2,2,2,2,2,2,2,2,2,2,2,2,2,2,2,2,2,2,2,2,2,2,2,2,2,2,2,2,2,2,2,2,2,2,2,2,2,2,2,2,2,2,2,2,2,2,2,2	3,3,3,3,3,3,3,3,3,3,3,3,3,3,3,3,3,3,3,3,3,3,3,3,3,3,3,3,3,3,3,3,3,3,3,3,3,3,3,3,3,3,3,3,3,3,3,3,3,3	3,3,3,3,3,3,3,3,3,3,3,3,3,3,3,3,3,3,3,3,3,3,3,3,3,3,3,3,3,3,3,3,3,3,3,3,3,3,3,3,3,3,3,3,3,3,3,3,3,3	1,1,0,1,1,1,0,0,1,1,0,0,0,1,1,0,1,0,1,0,1,0,0,0,1,0,0,0,0,1,0,0,1,0,0,1,0,1,0,1,1,0,0,1,0,1,0,0,0,0	1,1,0,1,1,1,0,0,1,1,0,0,0,1,1,0,1,0,1,0,1,0,0,0,1,0,0,0,0,1,0,0,1,0,0,1,0,1,0,1,1,0,0,1,0,1,0,0,0,0	1,1,0,1,1,1,0,0,1,1,0,0,0,1,1,0,1,0,1,0,1,0,0,0,1,0,0,0,0,1,0,0,1,0,0,1,0,1,0,1,1,0,0,1,0,1,0,0,0,0	1,1,0,1,1,1,0,0,1,1,0,0,0,1,1,0,1,0,1,0,1,0,0,0,1,0,0,0,0,1,0,0,1,0,0,1,0,1,0,1,1,0,0,1,0,1,0,0,0,0	1,1,0,1,1,1,0,0,1,1,0,0,0,1,1,0,1,0,1,0,1,0,0,0,1,0,0,0,0,1,0,0,1,0,0,1,0,1,0,1,1,0,0,1,0,1,0,0,0,0	1,1,0,1,1,1,0,0,1,1,0,0,0,1,1,0,1,0,1,0,1,0,0,0,1,0,0,0,0,1,0,0,1,0,0,1,0,1,0,1,1,0,0,1,0,1,0,0,0,0	3,3,3,3,3,3,3,3,3,3,3,3,3,3,3,3,3,3,3,3,3,3,3,3,3,3,3,3,3,3,3,3,3,3,3,3,3,3,3,3,3,3,3,3,3,3,3,3,3,3	3,3,3,3,3,3,3,3,3,3,3,3,3,3,3,3,3,3,3,3,3,3,3,3,3,3,3,3,3,3,3,3,3,3,3,3,3,3,3,3,3,3,3,3,3,3,3,3,3,3	2,2,2,2,2,2,2,2,2,2,2,2,2,2,2,2,2,2,2,2,2,2,2,2,2,2,2,2,2,2,2,2,2,2,2,2,2,2,2,2,2,2,2,2,2,2,2,2,2,2	2,2,2,2,2,2,2,2,2,2,2,2,2,2,2,2,2,2,2,2,2,2,2,2,2,2,2,2,2,2,2,2,2,2,2,2,2,2,2,2,2,2,2,2,2,2,2,2,2,2	2,2,2,2,2,2,2,2,2,2,2,2,2,2,2,2,2,2,2,2,2,2,2,2,2,2,2,2,2,2,2,2,2,2,2,2,2,2,2,2,2,2,2,2,2,2,2,2,2,2	1,2,1,1,3,0,3,2,2,1,0,3,3,1,3,1,3,3,0,3,1,3,1,1,2,3,1,3,0,2,3,2,1,0,2,3,3,1,1,3,1,3,1,0,1,3,3,3,1,3	3,3,3,3,3,3,3,3,3,3,3,3,3,3,3,3,3,3,3,3,3,3,3,3,3,3,3,3,3,3,3,3,3,3,3,3,3,3,3,3,3,3,3,3,3,3,3,3,3,3	1,1,0,1,1,1,0,0,1,1,0,0,0,1,1,0,1,0,1,0,1,0,0,0,1,0,0,0,0,1,0,0,1,0,0,1,0,1,0,1,1,0,0,1,0,1,0,0,0,0	1,1,0,1,1,1,0,0,1,1,0,0,0,1,1,0,1,0,1,0,1,0,0,0,1,0,0,0,0,1,0,0,1,0,0,1,0,1,0,1,1,0,0,1,0,1,0,0,0,0	1,1,0,1,1,1,0,0,1,1,0,0,0,1,1,0,1,0,1,0,1,0,0,0,1,0,0,0,0,1,0,0,1,0,0,1,0,1,0,1,1,0,0,1,0,1,0,0,0,0	2,2,2,2,2,2,2,2,2,2,2,2,2,2,2,2,2,2,2,2,2,2,2,2,2,2,2,2,2,2,2,2,2,2,2,2,2,2,2,2,2,2,2,2,2,2,2,2,2,2	3,3,3,3,3,3,3,3,3,3,3,3,3,3,3,3,3,3,3,3,3,3,3,3,3,3,3,3,3,3,3,3,3,3,3,3,3,3,3,3,3,3,3,3,3,3,3,3,3,3	3,3,3,3,3,3,3,3,3,3,3,3,3,3,3,3,3,3,3,3,3,3,3,3,3,3,3,3,3,3,3,3,3,3,3,3,3,3,3,3,3,3,3,3,3,3,3,3,3,3	1,1,0,1,1,1,0,0,1,1,0,0,0,1,1,0,1,0,1,0,1,0,0,0,1,0,0,0,0,1,0,0,1,0,0,1,0,1,0,1,1,0,0,1,0,1,0,0,0,0	1,1,0,1,1,1,0,0,1,1,0,0,0,1,1,0,1,0,1,0,1,0,0,0,1,0,0,0,0,1,0,0,1,0,0,1,0,1,0,1,1,0,0,1,0,1,0,0,0,0	1,1,0,1,1,1,0,0,1,1,0,0,0,1,1,0,1,0,1,0,1,0,0,0,1,0,0,0,0,1,0,0,1,0,0,1,0,1,0,1,1,0,0,1,0,1,0,0,0,0
459700	2,2,2,2,2,2,2,2,2,2,2,2,2,2,2,2,2,2,2,2,2,2,2,2,2,2,2,2,2,2,2,2,2,2,2,2,2,2,2,2,2,2,2,2,2,2,2,2,2,2	2,2,2,2,2,2,2,2,2,2,2,2,2,2,2,2,2,2,2,2,2,2,2,2,2,2,2,2,2,2,2,2,2,2,2,2,2,2,2,2,2,2,2,2,2,2,2,2,2,2	3,3,3,3,3,3,3,3,3,3,3,3,3,3,3,3,3,3,3,3,3,3,3,3,3,3,3,3,3,3,3,3,3,3,3,3,3,3,3,3,3,3,3,3,3,3,3,3,3,3	3,3,3,3,3,3,3,3,3,3,3,3,3,3,3,3,3,3,3,3,3,3,3,3,3,3,3,3,3,3,3,3,3,3,3,3,3,3,3,3,3,3,3,3,3,3,3,3,3,3	1,0,1,1,1,1,0,1,1,1,1,1,0,1,0,0,0,1,1,1,0,0,1,1,0,1,1,1,1,1,1,0,1,0,1,0,1,1,1,0,1,0,1,1,0,1,1,1,1,1	1,0,1,1,1,1,0,1,1,1,1,1,0,1,0,0,0,1,1,1,0,0,1,1,0,1,1,1,1,1,1,0,1,0,1,0,1,1,1,0,1,0,1,1,0,1,1,1,1,1	1,0,1,1,1,1,0,1,1,1,1,1,0,1,0,0,0,1,1,1,0,0,1,1,0,1,1,1,1,1,1,0,1,0,1,0,1,1,1,0,1,0,1,1,0,1,1,1,1,1	1,0,1,1,1,1,0,1,1,1,1,1,0,1,0,0,0,1,1,1,0,0,1,1,0,1,1,1,1,1,1,0,1,0,1,0,1,1,1,0,1,0,1,1,0,1,1,1,1,1	1,0,1,1,1,1,0,1,1,1,1,1,0,1,0,0,0,1,1,1,0,0,1,1,0,1,1,1,1,1,1,0,1,0,1,0,1,1,1,0,1,0,1,1,0,1,1,1,1,1	1,0,1,1,1,1,0,1,1,1,1,1,0,1,0,0,0,1,1,1,0,0,1,1,0,1,1,1,1,1,1,0,1,0,1,0,1,1,1,0,1,0,1,1,0,1,1,1,1,1	3,3,3,3,3,3,3,3,3,3,3,3,3,3,3,3,3,3,3,3,3,3,3,3,3,3,3,3,3,3,3,3,3,3,3,3,3,3,3,3,3,3,3,3,3,3,3,3,3,3	3,3,3,3,3,3,3,3,3,3,3,3,3,3,3,3,3,3,3,3,3,3,3,3,3,3,3,3,3,3,3,3,3,3,3,3,3,3,3,3,3,3,3,3,3,3,3,3,3,3	2,2,2,2,2,2,2,2,2,2,2,2,2,2,2,2,2,2,2,2,2,2,2,2,2,2,2,2,2,2,2,2,2,2,2,2,2,2,2,2,2,2,2,2,2,2,2,2,2,2	2,2,2,2,2,2,2,2,2,2,2,2,2,2,2,2,2,2,2,2,2,2,2,2,2,2,2,2,2,2,2,2,2,2,2,2,2,2,2,2,2,2,2,2,2,2,2,2,2,2	2,2,2,2,2,2,2,2,2,2,2,2,2,2,2,2,2,2,2,2,2,2,2,2,2,2,2,2,2,2,2,2,2,2,2,2,2,2,2,2,2,2,2,2,2,2,2,2,2,2	3,2,3,3,1,0,3,0,1,0,3,3,2,3,1,0,1,1,3,1,0,2,1,2,3,1,3,0,2,2,3,3,3,2,1,1,2,0,1,2,3,3,3,3,1,3,3,1,3,1	3,3,3,3,3,3,3,3,3,3,3,3,3,3,3,3,3,3,3,3,3,3,3,3,3,3,3,3,3,3,3,3,3,3,3,3,3,3,3,3,3,3,3,3,3,3,3,3,3,3	1,0,1,1,1,1,0,1,1,1,1,1,0,1,0,0,0,1,1,1,0,0,1,1,0,1,1,1,1,1,1,0,1,0,1,0,1,1,1,0,1,0,1,1,0,1,1,1,1,1	1,0,1,1,1,1,0,1,1,1,1,1,0,1,0,0,0,1,1,1,0,0,1,1,0,1,1,1,1,1,1,0,1,0,1,0,1,1,1,0,1,0,1,1,0,1,1,1,1,1	1,0,1,1,1,1,0,1,1,1,1,1,0,1,0,0,0,1,1,1,0,0,1,1,0,1,1,1,1,1,1,0,1,0,1,0,1,1,1,0,1,0,1,1,0,1,1,1,1,1	2,2,2,2,2,2,2,2,2,2,2,2,2,2,2,2,2,2,2,2,2,2,2,2,2,2,2,2,2,2,2,2,2,2,2,2,2,2,2,2,2,2,2,2,2,2,2,2,2,2	3,3,3,3,3,3,3,3,3,3,3,3,3,3,3,3,3,3,3,3,3,3,3,3,3,3,3,3,3,3,3,3,3,3,3,3,3,3,3,3,3,3,3,3,3,3,3,3,3,3	3,3,3,3,3,3,3,3,3,3,3,3,3,3,3,3,3,3,3,3,3,3,3,3,3,3,3,3,3,3,3,3,3,3,3,3,3,3,3,3,3,3,3,3,3,3,3,3,3,3	1,0,1,1,1,1,0,1,1,1,1,1,0,1,0,0,0,1,1,1,0,0,1,1,0,1,1,1,1,1,1,0,1,0,1,0,1,1,1,0,1,0,1,1,0,1,1,1,1,1	1,0,1,1,1,1,0,1,1,1,1,1,0,1,0,0,0,1,1,1,0,0,1,1,0,1,1,1,1,1,1,0,1,0,1,0,1,1,1,0,1,0,1,1,0,1,1,1,1,1	1,0,1,1,1,1,0,1,1,1,1,1,0,1,0,0,0,1,1,1,0,0,1,1,0,1,1,1,1,1,1,0,1,0,1,0,1,1,1,0,1,0,1,1,0,1,1,1,1,1
459800	2,2,2,2,2,2,2,2,2,2,2,2,2,2,2,2,2,2,2,2,2,2,2,2,2,2,2,2,2,2,2,2,2,2,2,2,2,2,2,2,2,2,2,2,2,2,2,2,2,2	2,2,2,2,2,2,2,2,2,2,2,2,2,2,2,2,2,2,2,2,2,2,2,2,2,2,2,2,2,2,2,2,2,2,2,2,2,2,2,2,2,2,2,2,2,2,2,2,2,2	3,3,3,3,3,3,3,3,3,3,3,3,3,3,3,3,3,3,3,3,3,3,3,3,3,3,3,3,3,3,3,3,3,3,3,3,3,3,3,3,3,3,3,3,3,3,3,3,3,3	3,3,3,3,3,3,3,3,3,3,3,3,3,3,3,3,3,3,3,3,3,3,3,3,3,3,3,3,3,3,3,3,3,3,3,3,3,3,3,3,3,3,3,3,3,3,3,3,3,3	0,0,0,0,1,0,0,0,0,1,1,1,1,0,1,1,1,1,0,0,1,0,1,1,0,1,1,0,1,0,1,1,0,0,0,0,1,1,1,1,1,1,1,0,1,0,0,1,0,0	0,0,0,0,1,0,0,0,0,1,1,1,1,0,1,1,1,1,0,0,1,0,1,1,0,1,1,0,1,0,1,1,0,0,0,0,1,1,1,1,1,1,1,0,1,0,0,1,0,0	0,0,0,0,1,0,0,0,0,1,1,1,1,0,1,1,1,1,0,0,1,0,1,1,0,1,1,0,1,0,1,1,0,0,0,0,1,1,1,1,1,1,1,0,1,0,0,1,0,0	0,0,0,0,1,0,0,0,0,1,1,1,1,0,1,1,1,1,0,0,1,0,1,1,0,1,1,0,1,0,1,1,0,0,0,0,1,1,1,1,1,1,1,0,1,0,0,1,0,0	0,0,0,0,1,0,0,0,0,1,1,1,1,0,1,1,1,1,0,0,1,0,1,1,0,1,1,0,1,0,1,1,0,0,0,0,1,1,1,1,1,1,1,0,1,0,0,1,0,0	0,0,0,0,1,0,0,0,0,1,1,1,1,0,1,1,1,1,0,0,1,0,1,1,0,1,1,0,1,0,1,1,0,0,0,0,1,1,1,1,1,1,1,0,1,0,0,1,0,0	3,3,3,3,3,3,3,3,3,3,3,3,3,3,3,3,3,3,3,3,3,3,3,3,3,3,3,3,3,3,3,3,3,3,3,3,3,3,3,3,3,3,3,3,3,3,3,3,3,3	3,3,3,3,3,3,3,3,3,3,3,3,3,3,3,3,3,3,3,3,3,3,3,3,3,3,3,3,3,3,3,3,3,3,3,3,3,3,3,3,3,3,3,3,3,3,3,3,3,3	2,2,2,2,2,2,2,2,2,2,2,2,2,2,2,2,2,2,2,2,2,2,2,2,2,2,2,2,2,2,2,2,2,2,2,2,2,2,2,2,2,2,2,2,2,2,2,2,2,2	2,2,2,2,2,2,2,2,2,2,2,2,2,2,2,2,2,2,2,2,2,2,2,2,2,2,2,2,2,2,2,2,2,2,2,2,2,2,2,2,2,2,2,2,2,2,2,2,2,2	2,2,2,2,2,2,2,2,2,2,2,2,2,2,2,2,2,2,2,2,2,2,2,2,2,2,2,2,2,2,2,2,2,2,2,2,2,2,2,2,2,2,2,2,2,2,2,2,2,2	0,3,2,0,3,2,0,1,2,2,0,1,3,2,1,1,1,3,0,3,3,2,3,2,0,3,1,1,3,0,2,3,0,2,0,0,1,3,1,1,1,3,1,2,2,0,3,2,2,1	3,3,3,3,3,3,3,3,3,3,3,3,3,3,3,3,3,3,3,3,3,3,3,3,3,3,3,3,3,3,3,3,3,3,3,3,3,3,3,3,3,3,3,3,3,3,3,3,3,3	0,0,0,0,1,0,0,0,0,1,1,1,1,0,1,1,1,1,0,0,1,0,1,1,0,1,1,0,1,0,1,1,0,0,0,0,1,1,1,1,1,1,1,0,1,0,0,1,0,0	0,0,0,0,1,0,0,0,0,1,1,1,1,0,1,1,1,1,0,0,1,0,1,1,0,1,1,0,1,0,1,1,0,0,0,0,1,1,1,1,1,1,1,0,1,0,0,1,0,0	0,0,0,0,1,0,0,0,0,1,1,1,1,0,1,1,1,1,0,0,1,0,1,1,0,1,1,0,1,0,1,1,0,0,0,0,1,1,1,1,1,1,1,0,1,0,0,1,0,0	2,2,2,2,2,2,2,2,2,2,2,2,2,2,2,2,2,2,2,2,2,2,2,2,2,2,2,2,2,2,2,2,2,2,2,2,2,2,2,2,2,2,2,2,2,2,2,2,2,2	3,3,3,3,3,3,3,3,3,3,3,3,3,3,3,3,3,3,3,3,3,3,3,3,3,3,3,3,3,3,3,3,3,3,3,3,3,3,3,3,3,3,3,3,3,3,3,3,3,3	3,3,3,3,3,3,3,3,3,3,3,3,3,3,3,3,3,3,3,3,3,3,3,3,3,3,3,3,3,3,3,3,3,3,3,3,3,3,3,3,3,3,3,3,3,3,3,3,3,3	0,0,0,0,1,0,0,0,0,1,1,1,1,0,1,1,1,1,0,0,1,0,1,1,0,1,1,0,1,0,1,1,0,0,0,0,1,1,1,1,1,1,1,0,1,0,0,1,0,0	0,0,0,0,1,0,0,0,0,1,1,1,1,0,1,1,1,1,0,0,1,0,1,1,0,1,1,0,1,0,1,1,0,0,0,0,1,1,1,1,1,1,1,0,1,0,0,1,0,0	0,0,0,0,1,0,0,0,0,1,1,1,1,0,1,1,1,1,0,0,1,0,1,1,0,1,1,0,1,0,1,1,0,0,0,0,1,1,1,1,1,1,1,0,1,0,0,1,0,0
459900	2,2,2,2,2,2,2,2,2,2,2,2,2,2,2,2,2,2,2,2,2,2,2,2,2,2,2,2,2,2,2,2,2,2,2,2,2,2,2,2,2,2,2,2,2,2,2,2,2,2	2,2,2,2,2,2,2,2,2,2,2,2,2,2,2,2,2,2,2,2,2,2,2,2,2,2,2,2,2,2,2,2,2,2,2,2,2,2,2,2,2,2,2,2,2,2,2,2,2,2	3,3,3,3,3,3,3,3,3,3,3,3,3,3,3,3,3,3,3,3,3,3,3,3,3,3,3,3,3,3,3,3,3,3,3,3,3,3,3,3,3,3,3,3,3,3,3,3,3,3	3,3,3,3,3,3,3,3,3,3,3,3,3,3,3,3,3,3,3,3,3,3,3,3,3,3,3,3,3,3,3,3,3,3,3,3,3,3,3,3,3,3,3,3,3,3,3,3,3,3	0,1,0,1,0,1,0,1,1,1,1,0,1,1,1,0,0,0,1,1,0,1,0,0,0,0,0,0,1,0,0,0,0,1,1,1,1,1,1,0,0,1,0,1,0,1,0,0,1,1	0,1,0,1,0,1,0,1,1,1,1,0,1,1,1,0,0,0,1,1,0,1,0,0,0,0,0,0,1,0,0,0,0,1,1,1,1,1,1,0,0,1,0,1,0,1,0,0,1,1	0,1,0,1,0,1,0,1,1,1,1,0,1,1,1,0,0,0,1,1,0,1,0,0,0,0,0,0,1,0,0,0,0,1,1,1,1,1,1,0,0,1,0,1,0,1,0,0,1,1	0,1,0,1,0,1,0,1,1,1,1,0,1,1,1,0,0,0,1,1,0,1,0,0,0,0,0,0,1,0,0,0,0,1,1,1,1,1,1,0,0,1,0,1,0,1,0,0,1,1	0,1,0,1,0,1,0,1,1,1,1,0,1,1,1,0,0,0,1,1,0,1,0,0,0,0,0,0,1,0,0,0,0,1,1,1,1,1,1,0,0,1,0,1,0,1,0,0,1,1	0,1,0,1,0,1,0,1,1,1,1,0,1,1,1,0,0,0,1,1,0,1,0,0,0,0,0,0,1,0,0,0,0,1,1,1,1,1,1,0,0,1,0,1,0,1,0,0,1,1	3,3,3,3,3,3,3,3,3,3,3,3,3,3,3,3,3,3,3,3,3,3,3,3,3,3,3,3,3,3,3,3,3,3,3,3,3,3,3,3,3,3,3,3,3,3,3,3,3,3	3,3,3,3,3,3,3,3,3,3,3,3,3,3,3,3,3,3,3,3,3,3,3,3,3,3,3,3,3,3,3,3,3,3,3,3,3,3,3,3,3,3,3,3,3,3,3,3,3,3	2,2,2,2,2,2,2,2,2,2,2,2,2,2,2,2,2,2,2,2,2,2,2,2,2,2,2,2,2,2,2,2,2,2,2,2,2,2,2,2,2,2,2,2,2,2,2,2,2,2	2,2,2,2,2,2,2,2,2,2,2,2,2,2,2,2,2,2,2,2,2,2,2,2,2,2,2,2,2,2,2,2,2,2,2,2,2,2,2,2,2,2,2,2,2,2,2,2,2,2	2,2,2,2,2,2,2,2,2,2,2,2,2,2,2,2,2,2,2,2,2,2,2,2,2,2,2,2,2,2,2,2,2,2,2,2,2,2,2,2,2,2,2,2,2,2,2,2,2,2	0,3,2,3,2,3,3,2,3,2,3,3,1,0,1,3,1,1,3,2,3,1,2,2,0,1,3,3,1,0,3,2,1,1,3,1,3,1,0,3,3,3,3,0,0,0,2,3,3,3	3,3,3,3,3,3,3,3,3,3,3,3,3,3,3,3,3,3,3,3,3,3,3,3,3,3,3,3,3,3,3,3,3,3,3,3,3,3,3,3,3,3,3,3,3,3,3,3,3,3	0,1,0,1,0,1,0,1,1,1,1,0,1,1,1,0,0,0,1,1,0,1,0,0,0,0,0,0,1,0,0,0,0,1,1,1,1,1,1,0,0,1,0,1,0,1,0,0,1,1	0,1,0,1,0,1,0,1,1,1,1,0,1,1,1,0,0,0,1,1,0,1,0,0,0,0,0,0,1,0,0,0,0,1,1,1,1,1,1,0,0,1,0,1,0,1,0,0,1,1	0,1,0,1,0,1,0,1,1,1,1,0,1,1,1,0,0,0,1,1,0,1,0,0,0,0,0,0,1,0,0,0,0,1,1,1,1,1,1,0,0,1,0,1,0,1,0,0,1,1	2,2,2,2,2,2,2,2,2,2,2,2,2,2,2,2,2,2,2,2,2,2,2,2,2,2,2,2,2,2,2,2,2,2,2,2,2,2,2,2,2,2,2,2,2,2,2,2,2,2	3,3,3,3,3,3,3,3,3,3,3,3,3,3,3,3,3,3,3,3,3,3,3,3,3,3,3,3,3,3,3,3,3,3,3,3,3,3,3,3,3,3,3,3,3,3,3,3,3,3	3,3,3,3,3,3,3,3,3,3,3,3,3,3,3,3,3,3,3,3,3,3,3,3,3,3,3,3,3,3,3,3,3,3,3,3,3,3,3,3,3,3,3,3,3,3,3,3,3,3	0,1,0,1,0,1,0,1,1,1,1,0,1,1,1,0,0,0,1,1,0,1,0,0,0,0,0,0,1,0,0,0,0,1,1,1,1,1,1,0,0,1,0,1,0,1,0,0,1,1	0,1,0,1,0,1,0,1,1,1,1,0,1,1,1,0,0,0,1,1,0,1,0,0,0,0,0,0,1,0,0,0,0,1,1,1,1,1,1,0,0,1,0,1,0,1,0,0,1,1	0,1,0,1,0,1,0,1,1,1,1,0,1,1,1,0,0,0,1,1,0,1,0,0,0,0,0,0,1,0,0,0,0,1,1,1,1,1,1,0,0,1,0,1,0,1,0,0,1,1
460000	2,2,2,2,2,2,2,2,2,2,2,2,2,2,2,2,2,2,2,2,2,2,2,2,2,2,2,2,2,2,2,2,2,2,2,2,2,2,2,2,2,2,2,2,2,2,2,2,2,2	2,2,2,2,2,2,2,2,2,2,2,2,2,2,2,2,2,2,2,2,2,2,2,2,2,2,2,2,2,2,2,2,2,2,2,2,2,2,2,2,2,2,2,2,2,2,2,2,2,2	3,3,3,3,3,3,3,3,3,3,3,3,3,3,3,3,3,3,3,3,3,3,3,3,3,3,3,3,3,3,3,3,3,3,3,3,3,3,3,3,3,3,3,3,3,3,3,3,3,3	3,3,3,3,3,3,3,3,3,3,3,3,3,3,3,3,3,3,3,3,3,3,3,3,3,3,3,3,3,3,3,3,3,3,3,3,3,3,3,3,3,3,3,3,3,3,3,3,3,3	1,1,0,0,1,0,1,0,1,1,0,0,1,1,0,1,0,0,1,1,0,1,1,1,1,0,0,0,0,1,0,1,0,0,1,0,0,0,0,0,1,1,1,0,1,1,1,1,0,0	1,1,0,0,1,0,1,0,1,1,0,0,1,1,0,1,0,0,1,1,0,1,1,1,1,0,0,0,0,1,0,1,0,0,1,0,0,0,0,0,1,1,1,0,1,1,1,1,0,0	1,1,0,0,1,0,1,0,1,1,0,0,1,1,0,1,0,0,1,1,0,1,1,1,1,0,0,0,0,1,0,1,0,0,1,0,0,0,0,0,1,1,1,0,1,1,1,1,0,0	1,1,0,0,1,0,1,0,1,1,0,0,1,1,0,1,0,0,1,1,0,1,1,1,1,0,0,0,0,1,0,1,0,0,1,0,0,0,0,0,1,1,1,0,1,1,1,1,0,0	1,1,0,0,1,0,1,0,1,1,0,0,1,1,0,1,0,0,1,1,0,1,1,1,1,0,0,0,0,1,0,1,0,0,1,0,0,0,0,0,1,1,1,0,1,1,1,1,0,0	1,1,0,0,1,0,1,0,1,1,0,0,1,1,0,1,0,0,1,1,0,1,1,1,1,0,0,0,0,1,0,1,0,0,1,0,0,0,0,0,1,1,1,0,1,1,1,1,0,0	3,3,3,3,3,3,3,3,3,3,3,3,3,3,3,3,3,3,3,3,3,3,3,3,3,3,3,3,3,3,3,3,3,3,3,3,3,3,3,3,3,3,3,3,3,3,3,3,3,3	3,3,3,3,3,3,3,3,3,3,3,3,3,3,3,3,3,3,3,3,3,3,3,3,3,3,3,3,3,3,3,3,3,3,3,3,3,3,3,3,3,3,3,3,3,3,3,3,3,3	2,2,2,2,2,2,2,2,2,2,2,2,2,2,2,2,2,2,2,2,2,2,2,2,2,2,2,2,2,2,2,2,2,2,2,2,2,2,2,2,2,2,2,2,2,2,2,2,2,2	2,2,2,2,2,2,2,2,2,2,2,2,2,2,2,2,2,2,2,2,2,2,2,2,2,2,2,2,2,2,2,2,2,2,2,2,2,2,2,2,2,2,2,2,2,2,2,2,2,2	2,2,2,2,2,2,2,2,2,2,2,2,2,2,2,2,2,2,2,2,2,2,2,2,2,2,2,2,2,2,2,2,2,2,2,2,2,2,2,2,2,2,2,2,2,2,2,2,2,2	2,3,0,0,2,1,2,0,3,0,2,0,1,0,0,2,2,2,2,3,2,0,3,0,0,2,3,2,0,2,3,3,1,2,0,0,2,0,3,2,0,3,1,0,2,3,0,3,0,2	3,3,3,3,3,3,3,3,3,3,3,3,3,3,3,3,3,3,3,3,3,3,3,3,3,3,3,3,3,3,3,3,3,3,3,3,3,3,3,3,3,3,3,3,3,3,3,3,3,3	1,1,0,0,1,0,1,0,1,1,0,0,1,1,0,1,0,0,1,1,0,1,1,1,1,0,0,0,0,1,0,1,0,0,1,0,0,0,0,0,1,1,1,0,1,1,1,1,0,0	1,1,0,0,1,0,1,0,1,1,0,0,1,1,0,1,0,0,1,1,0,1,1,1,1,0,0,0,0,1,0,1,0,0,1,0,0,0,0,0,1,1,1,0,1,1,1,1,0,0	1,1,0,0,1,0,1,0,1,1,0,0,1,1,0,1,0,0,1,1,0,1,1,1,1,0,0,0,0,1,0,1,0,0,1,0,0,0,0,0,1,1,1,0,1,1,1,1,0,0	2,2,2,2,2,2,2,2,2,2,2,2,2,2,2,2,2,2,2,2,2,2,2,2,2,2,2,2,2,2,2,2,2,2,2,2,2,2,2,2,2,2,2,2,2,2,2,2,2,2	3,3,3,3,3,3,3,3,3,3,3,3,3,3,3,3,3,3,3,3,3,3,3,3,3,3,3,3,3,3,3,3,3,3,3,3,3,3,3,3,3,3,3,3,3,3,3,3,3,3	3,3,3,3,3,3,3,3,3,3,3,3,3,3,3,3,3,3,3,3,3,3,3,3,3,3,3,3,3,3,3,3,3,3,3,3,3,3,3,3,3,3,3,3,3,3,3,3,3,3	1,1,0,0,1,0,1,0,1,1,0,0,1,1,0,1,0,0,1,1,0,1,1,1,1,0,0,0,0,1,0,1,0,0,1,0,0,0,0,0,1,1,1,0,1,1,1,1,0,0	1,1,0,0,1,0,1,0,1,1,0,0,1,1,0,1,0,0,1,1,0,1,1,1,1,0,0,0,0,1,0,1,0,0,1,0,0,0,0,0,1,1,1,0,1,1,1,1,0,0	1,1,0,0,1,0,1,0,1,1,0,0,1,1,0,1,0,0,1,1,0,1,1,1,1,0,0,0,0,1,0,1,0,0,1,0,0,0,0,0,1,1,1,0,1,1,1,1,0,0
460100	2,2,2,2,2,2,2,2,2,2,2,2,2,2,2,2,2,2,2,2,2,2,2,2,2,2,2,2,2,2,2,2,2,2,2,2,2,2,2,2,2,2,2,2,2,2,2,2,2,2	2,2,2,2,2,2,2,2,2,2,2,2,2,2,2,2,2,2,2,2,2,2,2,2,2,2,2,2,2,2,2,2,2,2,2,2,2,2,2,2,2,2,2,2,2,2,2,2,2,2	3,3,3,3,3,3,3,3,3,3,3,3,3,3,3,3,3,3,3,3,3,3,3,3,3,3,3,3,3,3,3,3,3,3,3,3,3,3,3,3,3,3,3,3,3,3,3,3,3,3	3,3,3,3,3,3,3,3,3,3,3,3,3,3,3,3,3,3,3,3,3,3,3,3,3,3,3,3,3,3,3,3,3,3,3,3,3,3,3,3,3,3,3,3,3,3,3,3,3,3	1,1,0,0,1,1,0,1,0,1,1,1,0,0,0,1,1,1,1,1,1,1,1,1,1,1,0,1,1,1,1,0,0,1,0,0,1,0,0,0,0,1,1,1,1,1,1,1,1,0	1,1,0,0,1,1,0,1,0,1,1,1,0,0,0,1,1,1,1,1,1,1,1,1,1,1,0,1,1,1,1,0,0,1,0,0,1,0,0,0,0,1,1,1,1,1,1,1,1,0	1,1,0,0,1,1,0,1,0,1,1,1,0,0,0,1,1,1,1,1,1,1,1,1,1,1,0,1,1,1,1,0,0,1,0,0,1,0,0,0,0,1,1,1,1,1,1,1,1,0	1,1,0,0,1,1,0,1,0,1,1,1,0,0,0,1,1,1,1,1,1,1,1,1,1,1,0,1,1,1,1,0,0,1,0,0,1,0,0,0,0,1,1,1,1,1,1,1,1,0	1,1,0,0,1,1,0,1,0,1,1,1,0,0,0,1,1,1,1,1,1,1,1,1,1,1,0,1,1,1,1,0,0,1,0,0,1,0,0,0,0,1,1,1,1,1,1,1,1,0	1,1,0,0,1,1,0,1,0,1,1,1,0,0,0,1,1,1,1,1,1,1,1,1,1,1,0,1,1,1,1,0,0,1,0,0,1,0,0,0,0,1,1,1,1,1,1,1,1,0	3,3,3,3,3,3,3,3,3,3,3,3,3,3,3,3,3,3,3,3,3,3,3,3,3,3,3,3,3,3,3,3,3,3,3,3,3,3,3,3,3,3,3,3,3,3,3,3,3,3	3,3,3,3,3,3,3,3,3,3,3,3,3,3,3,3,3,3,3,3,3,3,3,3,3,3,3,3,3,3,3,3,3,3,3,3,3,3,3,3,3,3,3,3,3,3,3,3,3,3	2,2,2,2,2,2,2,2,2,2,2,2,2,2,2,2,2,2,2,2,2,2,2,2,2,2,2,2,2,2,2,2,2,2,2,2,2,2,2,2,2,2,2,2,2,2,2,2,2,2	2,2,2,2,2,2,2,2,2,2,2,2,2,2,2,2,2,2,2,2,2,2,2,2,2,2,2,2,2,2,2,2,2,2,2,2,2,2,2,2,2,2,2,2,2,2,2,2,2,2	2,2,2,2,2,2,2,2,2,2,2,2,2,2,2,2,2,2,2,2,2,2,2,2,2,2,2,2,2,2,2,2,2,2,2,2,2,2,2,2,2,2,2,2,2,2,2,2,2,2	2,0,0,3,0,3,2,3,2,3,1,2,1,0,3,3,2,2,1,2,0,0,1,3,0,3,1,1,3,3,3,0,2,2,0,3,3,0,3,1,2,1,3,1,0,3,1,0,0,0	3,3,3,3,3,3,3,3,3,3,3,3,3,3,3,3,3,3,3,3,3,3,3,3,3,3,3,3,3,3,3,3,3,3,3,3,3,3,3,3,3,3,3,3,3,3,3,3,3,3	1,1,0,0,1,1,0,1,0,1,1,1,0,0,0,1,1,1,1,1,1,1,1,1,1,1,0,1,1,1,1,0,0,1,0,0,1,0,0,0,0,1,1,1,1,1,1,1,1,0	1,1,0,0,1,1,0,1,0,1,1,1,0,0,0,1,1,1,1,1,1,1,1,1,1,1,0,1,1,1,1,0,0,1,0,0,1,0,0,0,0,1,1,1,1,1,1,1,1,0	1,1,0,0,1,1,0,1,0,1,1,1,0,0,0,1,1,1,1,1,1,1,1,1,1,1,0,1,1,1,1,0,0,1,0,0,1,0,0,0,0,1,1,1,1,1,1,1,1,0	2,2,2,2,2,2,2,2,2,2,2,2,2,2,2,2,2,2,2,2,2,2,2,2,2,2,2,2,2,2,2,2,2,2,2,2,2,2,2,2,2,2,2,2,2,2,2,2,2,2	3,3,3,3,3,3,3,3,3,3,3,3,3,3,3,3,3,3,3,3,3,3,3,3,3,3,3,3,3,3,3,3,3,3,3,3,3,3,3,3,3,3,3,3,3,3,3,3,3,3	3,3,3,3,3,3,3,3,3,3,3,3,3,3,3,3,3,3,3,3,3,3,3,3,3,3,3,3,3,3,3,3,3,3,3,3,3,3,3,3,3,3,3,3,3,3,3,3,3,3	1,1,0,0,1,1,0,1,0,1,1,1,0,0,0,1,1,1,1,1,1,1,1,1,1,1,0,1,1,1,1,0,0,1,0,0,1,0,0,0,0,1,1,1,1,1,1,1,1,0	1,1,0,0,1,1,0,1,0,1,1,1,0,0,0,1,1,1,1,1,1,1,1,1,1,1,0,1,1,1,1,0,0,1,0,0,1,0,0,0,0,1,1,1,1,1,1,1,1,0	1,1,0,0,1,1,0,1,0,1,1,1,0,0,0,1,1,1,1,1,1,1,1,1,1,1,0,1,1,1,1,0,0,1,0,0,1,0,0,0,0,1,1,1,1,1,1,1,1,0
460200	2,2,2,2,2,2,2,2,2,2,2,2,2,2,2,2,2,2,2,2,2,2,2,2,2,2,2,2,2,2,2,2,2,2,2,2,2,2,2,2,2,2,2,2,2,2,2,2,2,2	2,2,2,2,2,2,2,2,2,2,2,2,2,2,2,2,2,2,2,2,2,2,2,2,2,2,2,2,2,2,2,2,2,2,2,2,2,2,2,2,2,2,2,2,2,2,2,2,2,2	3,3,3,3,3,3,3,3,3,3,3,3,3,3,3,3,3,3,3,3,3,3,3,3,3,3,3,3,3,3,3,3,3,3,3,3,3,3,3,3,3,3,3,3,3,3,3,3,3,3	3,3,3,3,3,3,3,3,3,3,3,3,3,3,3,3,3,3,3,3,3,3,3,3,3,3,3,3,3,3,3,3,3,3,3,3,3,3,3,3,3,3,3,3,3,3,3,3,3,3	0,1,1,0,0,0,0,1,0,0,1,0,1,1,1,0,1,0,0,0,0,1,1,0,1,1,0,0,1,0,1,1,1,0,1,0,1,1,1,1,0,0,1,1,0,1,1,0,0,1	0,1,1,0,0,0,0,1,0,0,1,0,1,1,1,0,1,0,0,0,0,1,1,0,1,1,0,0,1,0,1,1,1,0,1,0,1,1,1,1,0,0,1,1,0,1,1,0,0,1	0,1,1,0,0,0,0,1,0,0,1,0,1,1,1,0,1,0,0,0,0,1,1,0,1,1,0,0,1,0,1,1,1,0,1,0,1,1,1,1,0,0,1,1,0,1,1,0,0,1	0,1,1,0,0,0,0,1,0,0,1,0,1,1,1,0,1,0,0,0,0,1,1,0,1,1,0,0,1,0,1,1,1,0,1,0,1,1,1,1,0,0,1,1,0,1,1,0,0,1	0,1,1,0,0,0,0,1,0,0,1,0,1,1,1,0,1,0,0,0,0,1,1,0,1,1,0,0,1,0,1,1,1,0,1,0,1,1,1,1,0,0,1,1,0,1,1,0,0,1	0,1,1,0,0,0,0,1,0,0,1,0,1,1,1,0,1,0,0,0,0,1,1,0,1,1,0,0,1,0,1,1,1,0,1,0,1,1,1,1,0,0,1,1,0,1,1,0,0,1	3,3,3,3,3,3,3,3,3,3,3,3,3,3,3,3,3,3,3,3,3,3,3,3,3,3,3,3,3,3,3,3,3,3,3,3,3,3,3,3,3,3,3,3,3,3,3,3,3,3	3,3,3,3,3,3,3,3,3,3,3,3,3,3,3,3,3,3,3,3,3,3,3,3,3,3,3,3,3,3,3,3,3,3,3,3,3,3,3,3,3,3,3,3,3,3,3,3,3,3	2,2,2,2,2,2,2,2,2,2,2,2,2,2,2,2,2,2,2,2,2,2,2,2,2,2,2,2,2,2,2,2,2,2,2,2,2,2,2,2,2,2,2,2,2,2,2,2,2,2	2,2,2,2,2,2,2,2,2,2,2,2,2,2,2,2,2,2,2,2,2,2,2,2,2,2,2,2,2,2,2,2,2,2,2,2,2,2,2,2,2,2,2,2,2,2,2,2,2,2	2,2,2,2,2,2,2,2,2,2,2,2,2,2,2,2,2,2,2,2,2,2,2,2,2,2,2,2,2,2,2,2,2,2,2,2,2,2,2,2,2,2,2,2,2,2,2,2,2,2	3,1,3,3,2,2,3,2,0,0,0,1,0,0,0,1,2,2,2,0,0,3,3,2,1,0,2,2,1,3,2,3,3,0,0,2,0,3,0,0,0,2,3,2,0,0,2,0,0,2	3,3,3,3,3,3,3,3,3,3,3,3,3,3,3,3,3,3,3,3,3,3,3,3,3,3,3,3,3,3,3,3,3,3,3,3,3,3,3,3,3,3,3,3,3,3,3,3,3,3	0,1,1,0,0,0,0,1,0,0,1,0,1,1,1,0,1,0,0,0,0,1,1,0,1,1,0,0,1,0,1,1,1,0,1,0,1,1,1,1,0,0,1,1,0,1,1,0,0,1	0,1,1,0,0,0,0,1,0,0,1,0,1,1,1,0,1,0,0,0,0,1,1,0,1,1,0,0,1,0,1,1,1,0,1,0,1,1,1,1,0,0,1,1,0,1,1,0,0,1	0,1,1,0,0,0,0,1,0,0,1,0,1,1,1,0,1,0,0,0,0,1,1,0,1,1,0,0,1,0,1,1,1,0,1,0,1,1,1,1,0,0,1,1,0,1,1,0,0,1	2,2,2,2,2,2,2,2,2,2,2,2,2,2,2,2,2,2,2,2,2,2,2,2,2,2,2,2,2,2,2,2,2,2,2,2,2,2,2,2,2,2,2,2,2,2,2,2,2,2	3,3,3,3,3,3,3,3,3,3,3,3,3,3,3,3,3,3,3,3,3,3,3,3,3,3,3,3,3,3,3,3,3,3,3,3,3,3,3,3,3,3,3,3,3,3,3,3,3,3	3,3,3,3,3,3,3,3,3,3,3,3,3,3,3,3,3,3,3,3,3,3,3,3,3,3,3,3,3,3,3,3,3,3,3,3,3,3,3,3,3,3,3,3,3,3,3,3,3,3	0,1,1,0,0,0,0,1,0,0,1,0,1,1,1,0,1,0,0,0,0,1,1,0,1,1,0,0,1,0,1,1,1,0,1,0,1,1,1,1,0,0,1,1,0,1,1,0,0,1	0,1,1,0,0,0,0,1,0,0,1,0,1,1,1,0,1,0,0,0,0,1,1,0,1,1,0,0,1,0,1,1,1,0,1,0,1,1,1,1,0,0,1,1,0,1,1,0,0,1	0,1,1,0,0,0,0,1,0,0,1,0,1,1,1,0,1,0,0,0,0,1,1,0,1,1,0,0,1,0,1,1,1,0,1,0,1,1,1,1,0,0,1,1,0,1,1,0,0,1
460300	2,2,2,2,2,2,2,2,2,2,2,2,2,2,2,2,2,2,2,2,2,2,2,2,2,2,2,2,2,2,2,2,2,2,2,2,2,2,2,2,2,2,2,2,2,2,2,2,2,2	2,2,2,2,2,2,2,2,2,2,2,2,2,2,2,2,2,2,2,2,2,2,2,2,2,2,2,2,2,2,2,2,2,2,2,2,2,2,2,2,2,2,2,2,2,2,2,2,2,2	3,3,3,3,3,3,3,3,3,3,3,3,3,3,3,3,3,3,3,3,3,3,3,3,3,3,3,3,3,3,3,3,3,3,3,3,3,3,3,3,3,3,3,3,3,3,3,3,3,3	3,3,3,3,3,3,3,3,3,3,3,3,3,3,3,3,3,3,3,3,3,3,3,3,3,3,3,3,3,3,3,3,3,3,3,3,3,3,3,3,3,3,3,3,3,3,3,3,3,3	1,1,1,1,1,1,1,1,1,1,1,1,1,1,1,1,1,1,1,1,1,1,1,1,1,1,1,1,1,1,1,1,1,1,1,1,1,1,1,1,1,1,1,1,1,1,1,1,1,1	1,1,1,1,1,1,1,1,1,1,1,1,1,1,1,1,1,1,1,1,1,1,1,1,1,1,1,1,1,1,1,1,1,1,1,1,1,1,1,1,1,1,1,1,1,1,1,1,1,1	1,1,1,1,1,1,1,1,1,1,1,1,1,1,1,1,1,1,1,1,1,1,1,1,1,1,1,1,1,1,1,1,1,1,1,1,1,1,1,1,1,1,1,1,1,1,1,1,1,1	1,1,1,1,1,1,1,1,1,1,1,1,1,1,1,1,1,1,1,1,1,1,1,1,1,1,1,1,1,1,1,1,1,1,1,1,1,1,1,1,1,1,1,1,1,1,1,1,1,1	1,1,1,1,1,1,1,1,1,1,1,1,1,1,1,1,1,1,1,1,1,1,1,1,1,1,1,1,1,1,1,1,1,1,1,1,1,1,1,1,1,1,1,1,1,1,1,1,1,1	1,1,1,1,1,1,1,1,1,1,1,1,1,1,1,1,1,1,1,1,1,1,1,1,1,1,1,1,1,1,1,1,1,1,1,1,1,1,1,1,1,1,1,1,1,1,1,1,1,1	3,3,3,3,3,3,3,3,3,3,3,3,3,3,3,3,3,3,3,3,3,3,3,3,3,3,3,3,3,3,3,3,3,3,3,3,3,3,3,3,3,3,3,3,3,3,3,3,3,3	3,3,3,3,3,3,3,3,3,3,3,3,3,3,3,3,3,3,3,3,3,3,3,3,3,3,3,3,3,3,3,3,3,3,3,3,3,3,3,3,3,3,3,3,3,3,3,3,3,3	2,2,2,2,2,2,2,2,2,2,2,2,2,2,2,2,2,2,2,2,2,2,2,2,2,2,2,2,2,2,2,2,2,2,2,2,2,2,2,2,2,2,2,2,2,2,2,2,2,2	2,2,2,2,2,2,2,2,2,2,2,2,2,2,2,2,2,2,2,2,2,2,2,2,2,2,2,2,2,2,2,2,2,2,2,2,2,2,2,2,2,2,2,2,2,2,2,2,2,2	2,2,2,2,2,2,2,2,2,2,2,2,2,2,2,2,2,2,2,2,2,2,2,2,2,2,2,2,2,2,2,2,2,2,2,2,2,2,2,2,2,2,2,2,2,2,2,2,2,2	1,1,1,1,1,1,1,1,1,3,3,1,1,3,1,1,3,1,1,1,1,3,1,3,1,3,1,3,1,1,1,1,3,1,1,1,1,1,1,1,3,1,3,1,3,1,1,1,1,1	3,3,3,3,3,3,3,3,3,3,3,3,3,3,3,3,3,3,3,3,3,3,3,3,3,3,3,3,3,3,3,3,3,3,3,3,3,3,3,3,3,3,3,3,3,3,3,3,3,3	1,1,1,1,1,1,1,1,1,1,1,1,1,1,1,1,1,1,1,1,1,1,1,1,1,1,1,1,1,1,1,1,1,1,1,1,1,1,1,1,1,1,1,1,1,1,1,1,1,1	1,1,1,1,1,1,1,1,1,1,1,1,1,1,1,1,1,1,1,1,1,1,1,1,1,1,1,1,1,1,1,1,1,1,1,1,1,1,1,1,1,1,1,1,1,1,1,1,1,1	1,1,1,1,1,1,1,1,1,1,1,1,1,1,1,1,1,1,1,1,1,1,1,1,1,1,1,1,1,1,1,1,1,1,1,1,1,1,1,1,1,1,1,1,1,1,1,1,1,1	2,2,2,2,2,2,2,2,2,2,2,2,2,2,2,2,2,2,2,2,2,2,2,2,2,2,2,2,2,2,2,2,2,2,2,2,2,2,2,2,2,2,2,2,2,2,2,2,2,2	3,3,3,3,3,3,3,3,3,3,3,3,3,3,3,3,3,3,3,3,3,3,3,3,3,3,3,3,3,3,3,3,3,3,3,3,3,3,3,3,3,3,3,3,3,3,3,3,3,3	3,3,3,3,3,3,3,3,3,3,3,3,3,3,3,3,3,3,3,3,3,3,3,3,3,3,3,3,3,3,3,3,3,3,3,3,3,3,3,3,3,3,3,3,3,3,3,3,3,3	1,1,1,1,1,1,1,1,1,1,1,1,1,1,1,1,1,1,1,1,1,1,1,1,1,1,1,1,1,1,1,1,1,1,1,1,1,1,1,1,1,1,1,1,1,1,1,1,1,1	1,1,1,1,1,1,1,1,1,1,1,1,1,1,1,1,1,1,1,1,1,1,1,1,1,1,1,1,1,1,1,1,1,1,1,1,1,1,1,1,1,1,1,1,1,1,1,1,1,1	1,1,1,1,1,1,1,1,1,1,1,1,1,1,1,1,1,1,1,1,1,1,1,1,1,1,1,1,1,1,1,1,1,1,1,1,1,1,1,1,1,1,1,1,1,1,1,1,1,1
460400	2,2,2,2,2,2,2,2,2,2,2,2,2,2,2,2,2,2,2,2,2,2,2,2,2,2,2,2,2,2,2,2,2,2,2,2,2,2,2,2,2,2,2,2,2,2,2,2,2,2	2,2,2,2,2,2,2,2,2,2,2,2,2,2,2,2,2,2,2,2,2,2,2,2,2,2,2,2,2,2,2,2,2,2,2,2,2,2,2,2,2,2,2,2,2,2,2,2,2,2	3,3,3,3,3,3,3,3,3,3,3,3,3,3,3,3,3,3,3,3,3,3,3,3,3,3,3,3,3,3,3,3,3,3,3,3,3,3,3,3,3,3,3,3,3,3,3,3,3,3	3,3,3,3,3,3,3,3,3,3,3,3,3,3,3,3,3,3,3,3,3,3,3,3,3,3,3,3,3,3,3,3,3,3,3,3,3,3,3,3,3,3,3,3,3,3,3,3,3,3	1,0,1,1,0,1,1,0,1,0,0,0,0,1,1,0,0,1,1,0,1,0,1,1,1,1,0,0,1,1,1,1,1,0,1,0,1,1,0,1,1,1,1,1,1,0,1,1,0,1	1,0,1,1,0,1,1,0,1,0,0,0,0,1,1,0,0,1,1,0,1,0,1,1,1,1,0,0,1,1,1,1,1,0,1,0,1,1,0,1,1,1,1,1,1,0,1,1,0,1	1,0,1,1,0,1,1,0,1,0,0,0,0,1,1,0,0,1,1,0,1,0,1,1,1,1,0,0,1,1,1,1,1,0,1,0,1,1,0,1,1,1,1,1,1,0,1,1,0,1	1,0,1,1,0,1,1,0,1,0,0,0,0,1,1,0,0,1,1,0,1,0,1,1,1,1,0,0,1,1,1,1,1,0,1,0,1,1,0,1,1,1,1,1,1,0,1,1,0,1	1,0,1,1,0,1,1,0,1,0,0,0,0,1,1,0,0,1,1,0,1,0,1,1,1,1,0,0,1,1,1,1,1,0,1,0,1,1,0,1,1,1,1,1,1,0,1,1,0,1	1,0,1,1,0,1,1,0,1,0,0,0,0,1,1,0,0,1,1,0,1,0,1,1,1,1,0,0,1,1,1,1,1,0,1,0,1,1,0,1,1,1,1,1,1,0,1,1,0,1	3,3,3,3,3,3,3,3,3,3,3,3,3,3,3,3,3,3,3,3,3,3,3,3,3,3,3,3,3,3,3,3,3,3,3,3,3,3,3,3,3,3,3,3,3,3,3,3,3,3	3,3,3,3,3,3,3,3,3,3,3,3,3,3,3,3,3,3,3,3,3,3,3,3,3,3,3,3,3,3,3,3,3,3,3,3,3,3,3,3,3,3,3,3,3,3,3,3,3,3	2,2,2,2,2,2,2,2,2,2,2,2,2,2,2,2,2,2,2,2,2,2,2,2,2,2,2,2,2,2,2,2,2,2,2,2,2,2,2,2,2,2,2,2,2,2,2,2,2,2	2,2,2,2,2,2,2,2,2,2,2,2,2,2,2,2,2,2,2,2,2,2,2,2,2,2,2,2,2,2,2,2,2,2,2,2,2,2,2,2,2,2,2,2,2,2,2,2,2,2	2,2,2,2,2,2,2,2,2,2,2,2,2,2,2,2,2,2,2,2,2,2,2,2,2,2,2,2,2,2,2,2,2,2,2,2,2,2,2,2,2,2,2,2,2,2,2,2,2,2	3,1,3,2,1,0,1,3,2,0,3,2,1,2,3,1,2,2,2,3,0,3,3,0,2,2,3,1,2,2,1,3,1,0,3,2,0,1,1,1,3,2,1,1,0,2,3,1,3,1	3,3,3,3,3,3,3,3,3,3,3,3,3,3,3,3,3,3,3,3,3,3,3,3,3,3,3,3,3,3,3,3,3,3,3,3,3,3,3,3,3,3,3,3,3,3,3,3,3,3	1,0,1,1,0,1,1,0,1,0,0,0,0,1,1,0,0,1,1,0,1,0,1,1,1,1,0,0,1,1,1,1,1,0,1,0,1,1,0,1,1,1,1,1,1,0,1,1,0,1	1,0,1,1,0,1,1,0,1,0,0,0,0,1,1,0,0,1,1,0,1,0,1,1,1,1,0,0,1,1,1,1,1,0,1,0,1,1,0,1,1,1,1,1,1,0,1,1,0,1	1,0,1,1,0,1,1,0,1,0,0,0,0,1,1,0,0,1,1,0,1,0,1,1,1,1,0,0,1,1,1,1,1,0,1,0,1,1,0,1,1,1,1,1,1,0,1,1,0,1	2,2,2,2,2,2,2,2,2,2,2,2,2,2,2,2,2,2,2,2,2,2,2,2,2,2,2,2,2,2,2,2,2,2,2,2,2,2,2,2,2,2,2,2,2,2,2,2,2,2	3,3,3,3,3,3,3,3,3,3,3,3,3,3,3,3,3,3,3,3,3,3,3,3,3,3,3,3,3,3,3,3,3,3,3,3,3,3,3,3,3,3,3,3,3,3,3,3,3,3	3,3,3,3,3,3,3,3,3,3,3,3,3,3,3,3,3,3,3,3,3,3,3,3,3,3,3,3,3,3,3,3,3,3,3,3,3,3,3,3,3,3,3,3,3,3,3,3,3,3	1,0,1,1,0,1,1,0,1,0,0,0,0,1,1,0,0,1,1,0,1,0,1,1,1,1,0,0,1,1,1,1,1,0,1,0,1,1,0,1,1,1,1,1,1,0,1,1,0,1	1,0,1,1,0,1,1,0,1,0,0,0,0,1,1,0,0,1,1,0,1,0,1,1,1,1,0,0,1,1,1,1,1,0,1,0,1,1,0,1,1,1,1,1,1,0,1,1,0,1	1,0,1,1,0,1,1,0,1,0,0,0,0,1,1,0,0,1,1,0,1,0,1,1,1,1,0,0,1,1,1,1,1,0,1,0,1,1,0,1,1,1,1,1,1,0,1,1,0,1
460500	2,2,2,2,2,2,2,2,2,2,2,2,2,2,2,2,2,2,2,2,2,2,2,2,2,2,2,2,2,2,2,2,2,2,2,2,2,2,2,2,2,2,2,2,2,2,2,2,2,2	2,2,2,2,2,2,2,2,2,2,2,2,2,2,2,2,2,2,2,2,2,2,2,2,2,2,2,2,2,2,2,2,2,2,2,2,2,2,2,2,2,2,2,2,2,2,2,2,2,2	3,3,3,3,3,3,3,3,3,3,3,3,3,3,3,3,3,3,3,3,3,3,3,3,3,3,3,3,3,3,3,3,3,3,3,3,3,3,3,3,3,3,3,3,3,3,3,3,3,3	3,3,3,3,3,3,3,3,3,3,3,3,3,3,3,3,3,3,3,3,3,3,3,3,3,3,3,3,3,3,3,3,3,3,3,3,3,3,3,3,3,3,3,3,3,3,3,3,3,3	1,1,1,1,1,0,1,1,1,1,0,1,0,1,0,1,0,1,1,1,1,0,1,0,1,0,1,0,1,1,0,1,1,0,0,0,1,0,0,1,0,1,1,1,1,1,1,0,1,1	1,1,1,1,1,0,1,1,1,1,0,1,0,1,0,1,0,1,1,1,1,0,1,0,1,0,1,0,1,1,0,1,1,0,0,0,1,0,0,1,0,1,1,1,1,1,1,0,1,1	1,1,1,1,1,0,1,1,1,1,0,1,0,1,0,1,0,1,1,1,1,0,1,0,1,0,1,0,1,1,0,1,1,0,0,0,1,0,0,1,0,1,1,1,1,1,1,0,1,1	1,1,1,1,1,0,1,1,1,1,0,1,0,1,0,1,0,1,1,1,1,0,1,0,1,0,1,0,1,1,0,1,1,0,0,0,1,0,0,1,0,1,1,1,1,1,1,0,1,1	1,1,1,1,1,0,1,1,1,1,0,1,0,1,0,1,0,1,1,1,1,0,1,0,1,0,1,0,1,1,0,1,1,0,0,0,1,0,0,1,0,1,1,1,1,1,1,0,1,1	1,1,1,1,1,0,1,1,1,1,0,1,0,1,0,1,0,1,1,1,1,0,1,0,1,0,1,0,1,1,0,1,1,0,0,0,1,0,0,1,0,1,1,1,1,1,1,0,1,1	3,3,3,3,3,3,3,3,3,3,3,3,3,3,3,3,3,3,3,3,3,3,3,3,3,3,3,3,3,3,3,3,3,3,3,3,3,3,3,3,3,3,3,3,3,3,3,3,3,3	3,3,3,3,3,3,3,3,3,3,3,3,3,3,3,3,3,3,3,3,3,3,3,3,3,3,3,3,3,3,3,3,3,3,3,3,3,3,3,3,3,3,3,3,3,3,3,3,3,3	2,2,2,2,2,2,2,2,2,2,2,2,2,2,2,2,2,2,2,2,2,2,2,2,2,2,2,2,2,2,2,2,2,2,2,2,2,2,2,2,2,2,2,2,2,2,2,2,2,2	2,2,2,2,2,2,2,2,2,2,2,2,2,2,2,2,2,2,2,2,2,2,2,2,2,2,2,2,2,2,2,2,2,2,2,2,2,2,2,2,2,2,2,2,2,2,2,2,2,2	2,2,2,2,2,2,2,2,2,2,2,2,2,2,2,2,2,2,2,2,2,2,2,2,2,2,2,2,2,2,2,2,2,2,2,2,2,2,2,2,2,2,2,2,2,2,2,2,2,2	3,1,1,3,2,3,3,2,1,1,3,3,2,2,3,1,3,1,3,0,1,3,0,0,3,1,1,0,1,1,3,2,1,3,2,1,1,0,1,3,3,3,3,1,3,2,2,0,3,2	3,3,3,3,3,3,3,3,3,3,3,3,3,3,3,3,3,3,3,3,3,3,3,3,3,3,3,3,3,3,3,3,3,3,3,3,3,3,3,3,3,3,3,3,3,3,3,3,3,3	1,1,1,1,1,0,1,1,1,1,0,1,0,1,0,1,0,1,1,1,1,0,1,0,1,0,1,0,1,1,0,1,1,0,0,0,1,0,0,1,0,1,1,1,1,1,1,0,1,1	1,1,1,1,1,0,1,1,1,1,0,1,0,1,0,1,0,1,1,1,1,0,1,0,1,0,1,0,1,1,0,1,1,0,0,0,1,0,0,1,0,1,1,1,1,1,1,0,1,1	1,1,1,1,1,0,1,1,1,1,0,1,0,1,0,1,0,1,1,1,1,0,1,0,1,0,1,0,1,1,0,1,1,0,0,0,1,0,0,1,0,1,1,1,1,1,1,0,1,1	2,2,2,2,2,2,2,2,2,2,2,2,2,2,2,2,2,2,2,2,2,2,2,2,2,2,2,2,2,2,2,2,2,2,2,2,2,2,2,2,2,2,2,2,2,2,2,2,2,2	3,3,3,3,3,3,3,3,3,3,3,3,3,3,3,3,3,3,3,3,3,3,3,3,3,3,3,3,3,3,3,3,3,3,3,3,3,3,3,3,3,3,3,3,3,3,3,3,3,3	3,3,3,3,3,3,3,3,3,3,3,3,3,3,3,3,3,3,3,3,3,3,3,3,3,3,3,3,3,3,3,3,3,3,3,3,3,3,3,3,3,3,3,3,3,3,3,3,3,3	1,1,1,1,1,0,1,1,1,1,0,1,0,1,0,1,0,1,1,1,1,0,1,0,1,0,1,0,1,1,0,1,1,0,0,0,1,0,0,1,0,1,1,1,1,1,1,0,1,1	1,1,1,1,1,0,1,1,1,1,0,1,0,1,0,1,0,1,1,1,1,0,1,0,1,0,1,0,1,1,0,1,1,0,0,0,1,0,0,1,0,1,1,1,1,1,1,0,1,1	1,1,1,1,1,0,1,1,1,1,0,1,0,1,0,1,0,1,1,1,1,0,1,0,1,0,1,0,1,1,0,1,1,0,0,0,1,0,0,1,0,1,1,1,1,1,1,0,1,1
460600	2,2,2,2,2,2,2,2,2,2,2,2,2,2,2,2,2,2,2,2,2,2,2,2,2,2,2,2,2,2,2,2,2,2,2,2,2,2,2,2,2,2,2,2,2,2,2,2,2,2	2,2,2,2,2,2,2,2,2,2,2,2,2,2,2,2,2,2,2,2,2,2,2,2,2,2,2,2,2,2,2,2,2,2,2,2,2,2,2,2,2,2,2,2,2,2,2,2,2,2	3,3,3,3,3,3,3,3,3,3,3,3,3,3,3,3,3,3,3,3,3,3,3,3,3,3,3,3,3,3,3,3,3,3,3,3,3,3,3,3,3,3,3,3,3,3,3,3,3,3	3,3,3,3,3,3,3,3,3,3,3,3,3,3,3,3,3,3,3,3,3,3,3,3,3,3,3,3,3,3,3,3,3,3,3,3,3,3,3,3,3,3,3,3,3,3,3,3,3,3	0,0,0,0,0,1,0,0,1,1,0,0,0,0,1,1,1,0,0,0,1,0,0,0,1,0,0,1,0,0,0,0,1,1,0,0,0,0,1,0,0,1,0,0,0,0,0,0,0,0	0,0,0,0,0,1,0,0,1,1,0,0,0,0,1,1,1,0,0,0,1,0,0,0,1,0,0,1,0,0,0,0,1,1,0,0,0,0,1,0,0,1,0,0,0,0,0,0,0,0	0,0,0,0,0,1,0,0,1,1,0,0,0,0,1,1,1,0,0,0,1,0,0,0,1,0,0,1,0,0,0,0,1,1,0,0,0,0,1,0,0,1,0,0,0,0,0,0,0,0	0,0,0,0,0,1,0,0,1,1,0,0,0,0,1,1,1,0,0,0,1,0,0,0,1,0,0,1,0,0,0,0,1,1,0,0,0,0,1,0,0,1,0,0,0,0,0,0,0,0	0,0,0,0,0,1,0,0,1,1,0,0,0,0,1,1,1,0,0,0,1,0,0,0,1,0,0,1,0,0,0,0,1,1,0,0,0,0,1,0,0,1,0,0,0,0,0,0,0,0	0,0,0,0,0,1,0,0,1,1,0,0,0,0,1,1,1,0,0,0,1,0,0,0,1,0,0,1,0,0,0,0,1,1,0,0,0,0,1,0,0,1,0,0,0,0,0,0,0,0	3,3,3,3,3,3,3,3,3,3,3,3,3,3,3,3,3,3,3,3,3,3,3,3,3,3,3,3,3,3,3,3,3,3,3,3,3,3,3,3,3,3,3,3,3,3,3,3,3,3	3,3,3,3,3,3,3,3,3,3,3,3,3,3,3,3,3,3,3,3,3,3,3,3,3,3,3,3,3,3,3,3,3,3,3,3,3,3,3,3,3,3,3,3,3,3,3,3,3,3	2,2,2,2,2,2,2,2,2,2,2,2,2,2,2,2,2,2,2,2,2,2,2,2,2,2,2,2,2,2,2,2,2,2,2,2,2,2,2,2,2,2,2,2,2,2,2,2,2,2	2,2,2,2,2,2,2,2,2,2,2,2,2,2,2,2,2,2,2,2,2,2,2,2,2,2,2,2,2,2,2,2,2,2,2,2,2,2,2,2,2,2,2,2,2,2,2,2,2,2	2,2,2,2,2,2,2,2,2,2,2,2,2,2,2,2,2,2,2,2,2,2,2,2,2,2,2,2,2,2,2,2,2,2,2,2,2,2,2,2,2,2,2,2,2,2,2,2,2,2	0,0,0,0,0,1,0,2,3,1,2,2,3,0,1,1,1,0,0,0,1,0,0,0,1,0,0,1,0,0,0,2,1,1,0,0,0,0,1,2,2,1,0,0,0,2,0,0,0,0	3,3,3,3,3,3,3,3,3,3,3,3,3,3,3,3,3,3,3,3,3,3,3,3,3,3,3,3,3,3,3,3,3,3,3,3,3,3,3,3,3,3,3,3,3,3,3,3,3,3	0,0,0,0,0,1,0,0,1,1,0,0,0,0,1,1,1,0,0,0,1,0,0,0,1,0,0,1,0,0,0,0,1,1,0,0,0,0,1,0,0,1,0,0,0,0,0,0,0,0	0,0,0,0,0,1,0,0,1,1,0,0,0,0,1,1,1,0,0,0,1,0,0,0,1,0,0,1,0,0,0,0,1,1,0,0,0,0,1,0,0,1,0,0,0,0,0,0,0,0	0,0,0,0,0,1,0,0,1,1,0,0,0,0,1,1,1,0,0,0,1,0,0,0,1,0,0,1,0,0,0,0,1,1,0,0,0,0,1,0,0,1,0,0,0,0,0,0,0,0	2,2,2,2,2,2,2,2,2,2,2,2,2,2,2,2,2,2,2,2,2,2,2,2,2,2,2,2,2,2,2,2,2,2,2,2,2,2,2,2,2,2,2,2,2,2,2,2,2,2	3,3,3,3,3,3,3,3,3,3,3,3,3,3,3,3,3,3,3,3,3,3,3,3,3,3,3,3,3,3,3,3,3,3,3,3,3,3,3,3,3,3,3,3,3,3,3,3,3,3	3,3,3,3,3,3,3,3,3,3,3,3,3,3,3,3,3,3,3,3,3,3,3,3,3,3,3,3,3,3,3,3,3,3,3,3,3,3,3,3,3,3,3,3,3,3,3,3,3,3	0,0,0,0,0,1,0,0,1,1,0,0,0,0,1,1,1,0,0,0,1,0,0,0,1,0,0,1,0,0,0,0,1,1,0,0,0,0,1,0,0,1,0,0,0,0,0,0,0,0	0,0,0,0,0,1,0,0,1,1,0,0,0,0,1,1,1,0,0,0,1,0,0,0,1,0,0,1,0,0,0,0,1,1,0,0,0,0,1,0,0,1,0,0,0,0,0,0,0,0	0,0,0,0,0,1,0,0,1,1,0,0,0,0,1,1,1,0,0,0,1,0,0,0,1,0,0,1,0,0,0,0,1,1,0,0,0,0,1,0,0,1,0,0,0,0,0,0,0,0
460700	2,2,2,2,2,2,2,2,2,2,2,2,2,2,2,2,2,2,2,2,2,2,2,2,2,2,2,2,2,2,2,2,2,2,2,2,2,2,2,2,2,2,2,2,2,2,2,2,2,2	2,2,2,2,2,2,2,2,2,2,2,2,2,2,2,2,2,2,2,2,2,2,2,2,2,2,2,2,2,2,2,2,2,2,2,2,2,2,2,2,2,2,2,2,2,2,2,2,2,2	3,3,3,3,3,3,3,3,3,3,3,3,3,3,3,3,3,3,3,3,3,3,3,3,3,3,3,3,3,3,3,3,3,3,3,3,3,3,3,3,3,3,3,3,3,3,3,3,3,3	3,3,3,3,3,3,3,3,3,3,3,3,3,3,3,3,3,3,3,3,3,3,3,3,3,3,3,3,3,3,3,3,3,3,3,3,3,3,3,3,3,3,3,3,3,3,3,3,3,3	1,0,1,1,0,1,1,0,0,1,0,1,0,1,1,1,1,1,1,0,0,0,1,0,1,1,0,1,0,0,1,0,1,1,1,0,1,1,0,1,1,1,1,0,0,0,1,1,1,0	1,0,1,1,0,1,1,0,0,1,0,1,0,1,1,1,1,1,1,0,0,0,1,0,1,1,0,1,0,0,1,0,1,1,1,0,1,1,0,1,1,1,1,0,0,0,1,1,1,0	1,0,1,1,0,1,1,0,0,1,0,1,0,1,1,1,1,1,1,0,0,0,1,0,1,1,0,1,0,0,1,0,1,1,1,0,1,1,0,1,1,1,1,0,0,0,1,1,1,0	1,0,1,1,0,1,1,0,0,1,0,1,0,1,1,1,1,1,1,0,0,0,1,0,1,1,0,1,0,0,1,0,1,1,1,0,1,1,0,1,1,1,1,0,0,0,1,1,1,0	1,0,1,1,0,1,1,0,0,1,0,1,0,1,1,1,1,1,1,0,0,0,1,0,1,1,0,1,0,0,1,0,1,1,1,0,1,1,0,1,1,1,1,0,0,0,1,1,1,0	1,0,1,1,0,1,1,0,0,1,0,1,0,1,1,1,1,1,1,0,0,0,1,0,1,1,0,1,0,0,1,0,1,1,1,0,1,1,0,1,1,1,1,0,0,0,1,1,1,0	3,3,3,3,3,3,3,3,3,3,3,3,3,3,3,3,3,3,3,3,3,3,3,3,3,3,3,3,3,3,3,3,3,3,3,3,3,3,3,3,3,3,3,3,3,3,3,3,3,3	3,3,3,3,3,3,3,3,3,3,3,3,3,3,3,3,3,3,3,3,3,3,3,3,3,3,3,3,3,3,3,3,3,3,3,3,3,3,3,3,3,3,3,3,3,3,3,3,3,3	2,2,2,2,2,2,2,2,2,2,2,2,2,2,2,2,2,2,2,2,2,2,2,2,2,2,2,2,2,2,2,2,2,2,2,2,2,2,2,2,2,2,2,2,2,2,2,2,2,2	2,2,2,2,2,2,2,2,2,2,2,2,2,2,2,2,2,2,2,2,2,2,2,2,2,2,2,2,2,2,2,2,2,2,2,2,2,2,2,2,2,2,2,2,2,2,2,2,2,2	2,2,2,2,2,2,2,2,2,2,2,2,2,2,2,2,2,2,2,2,2,2,2,2,2,2,2,2,2,2,2,2,2,2,2,2,2,2,2,2,2,2,2,2,2,2,2,2,2,2	2,2,2,2,2,2,2,2,2,2,2,2,2,2,3,2,2,2,2,2,2,2,2,2,2,2,2,2,2,2,2,2,2,2,2,3,0,0,2,2,2,2,2,2,2,2,2,2,2,2	3,3,3,3,3,3,3,3,3,3,3,3,3,3,3,3,3,3,3,3,3,3,3,3,3,3,3,3,3,3,3,3,3,3,3,3,3,3,3,3,3,3,3,3,3,3,3,3,3,3	1,0,1,1,0,1,1,0,0,1,0,1,0,1,1,1,1,1,1,0,0,0,1,0,1,1,0,1,0,0,1,0,1,1,1,0,1,1,0,1,1,1,1,0,0,0,1,1,1,0	1,0,1,1,0,1,1,0,0,1,0,1,0,1,1,1,1,1,1,0,0,0,1,0,1,1,0,1,0,0,1,0,1,1,1,0,1,1,0,1,1,1,1,0,0,0,1,1,1,0	1,0,1,1,0,1,1,0,0,1,0,1,0,1,1,1,1,1,1,0,0,0,1,0,1,1,0,1,0,0,1,0,1,1,1,0,1,1,0,1,1,1,1,0,0,0,1,1,1,0	2,2,2,2,2,2,2,2,2,2,2,2,2,2,2,2,2,2,2,2,2,2,2,2,2,2,2,2,2,2,2,2,2,2,2,2,2,2,2,2,2,2,2,2,2,2,2,2,2,2	3,3,3,3,3,3,3,3,3,3,3,3,3,3,3,3,3,3,3,3,3,3,3,3,3,3,3,3,3,3,3,3,3,3,3,3,3,3,3,3,3,3,3,3,3,3,3,3,3,3	3,3,3,3,3,3,3,3,3,3,3,3,3,3,3,3,3,3,3,3,3,3,3,3,3,3,3,3,3,3,3,3,3,3,3,3,3,3,3,3,3,3,3,3,3,3,3,3,3,3	1,0,1,1,0,1,1,0,0,1,0,1,0,1,1,1,1,1,1,0,0,0,1,0,1,1,0,1,0,0,1,0,1,1,1,0,1,1,0,1,1,1,1,0,0,0,1,1,1,0	1,0,1,1,0,1,1,0,0,1,0,1,0,1,1,1,1,1,1,0,0,0,1,0,1,1,0,1,0,0,1,0,1,1,1,0,1,1,0,1,1,1,1,0,0,0,1,1,1,0	1,0,1,1,0,1,1,0,0,1,0,1,0,1,1,1,1,1,1,0,0,0,1,0,1,1,0,1,0,0,1,0,1,1,1,0,1,1,0,1,1,1,1,0,0,0,1,1,1,0
460800	2,2,2,2,2,2,2,2,2,2,2,2,2,2,2,2,2,2,2,2,2,2,2,2,2,2,2,2,2,2,2,2,2,2,2,2,2,2,2,2,2,2,2,2,2,2,2,2,2,2	2,2,2,2,2,2,2,2,2,2,2,2,2,2,2,2,2,2,2,2,2,2,2,2,2,2,2,2,2,2,2,2,2,2,2,2,2,2,2,2,2,2,2,2,2,2,2,2,2,2	3,3,3,3,3,3,3,3,3,3,3,3,3,3,3,3,3,3,3,3,3,3,3,3,3,3,3,3,3,3,3,3,3,3,3,3,3,3,3,3,3,3,3,3,3,3,3,3,3,3	3,3,3,3,3,3,3,3,3,3,3,3,3,3,3,3,3,3,3,3,3,3,3,3,3,3,3,3,3,3,3,3,3,3,3,3,3,3,3,3,3,3,3,3,3,3,3,3,3,3	0,0,0,1,1,1,0,1,0,0,0,0,0,0,1,0,1,1,1,0,0,1,1,0,0,1,1,1,0,0,1,0,0,0,1,1,1,0,1,0,1,0,0,0,0,1,1,0,0,0	0,0,0,1,1,1,0,1,0,0,0,0,0,0,1,0,1,1,1,0,0,1,1,0,0,1,1,1,0,0,1,0,0,0,1,1,1,0,1,0,1,0,0,0,0,1,1,0,0,0	0,0,0,1,1,1,0,1,0,0,0,0,0,0,1,0,1,1,1,0,0,1,1,0,0,1,1,1,0,0,1,0,0,0,1,1,1,0,1,0,1,0,0,0,0,1,1,0,0,0	0,0,0,1,1,1,0,1,0,0,0,0,0,0,1,0,1,1,1,0,0,1,1,0,0,1,1,1,0,0,1,0,0,0,1,1,1,0,1,0,1,0,0,0,0,1,1,0,0,0	0,0,0,1,1,1,0,1,0,0,0,0,0,0,1,0,1,1,1,0,0,1,1,0,0,1,1,1,0,0,1,0,0,0,1,1,1,0,1,0,1,0,0,0,0,1,1,0,0,0	0,0,0,1,1,1,0,1,0,0,0,0,0,0,1,0,1,1,1,0,0,1,1,0,0,1,1,1,0,0,1,0,0,0,1,1,1,0,1,0,1,0,0,0,0,1,1,0,0,0	3,3,3,3,3,3,3,3,3,3,3,3,3,3,3,3,3,3,3,3,3,3,3,3,3,3,3,3,3,3,3,3,3,3,3,3,3,3,3,3,3,3,3,3,3,3,3,3,3,3	3,3,3,3,3,3,3,3,3,3,3,3,3,3,3,3,3,3,3,3,3,3,3,3,3,3,3,3,3,3,3,3,3,3,3,3,3,3,3,3,3,3,3,3,3,3,3,3,3,3	2,2,2,2,2,2,2,2,2,2,2,2,2,2,2,2,2,2,2,2,2,2,2,2,2,2,2,2,2,2,2,2,2,2,2,2,2,2,2,2,2,2,2,2,2,2,2,2,2,2	2,2,2,2,2,2,2,2,2,2,2,2,2,2,2,2,2,2,2,2,2,2,2,2,2,2,2,2,2,2,2,2,2,2,2,2,2,2,2,2,2,2,2,2,2,2,2,2,2,2	2,2,2,2,2,2,2,2,2,2,2,2,2,2,2,2,2,2,2,2,2,2,2,2,2,2,2,2,2,2,2,2,2,2,2,2,2,2,2,2,2,2,2,2,2,2,2,2,2,2	1,2,3,0,2,0,1,2,0,2,0,0,2,2,3,2,3,2,1,3,1,3,3,0,0,2,0,1,2,2,3,2,3,2,3,0,2,1,3,1,3,0,0,0,3,2,2,3,2,0	3,3,3,3,3,3,3,3,3,3,3,3,3,3,3,3,3,3,3,3,3,3,3,3,3,3,3,3,3,3,3,3,3,3,3,3,3,3,3,3,3,3,3,3,3,3,3,3,3,3	0,0,0,1,1,1,0,1,0,0,0,0,0,0,1,0,1,1,1,0,0,1,1,0,0,1,1,1,0,0,1,0,0,0,1,1,1,0,1,0,1,0,0,0,0,1,1,0,0,0	0,0,0,1,1,1,0,1,0,0,0,0,0,0,1,0,1,1,1,0,0,1,1,0,0,1,1,1,0,0,1,0,0,0,1,1,1,0,1,0,1,0,0,0,0,1,1,0,0,0	0,0,0,1,1,1,0,1,0,0,0,0,0,0,1,0,1,1,1,0,0,1,1,0,0,1,1,1,0,0,1,0,0,0,1,1,1,0,1,0,1,0,0,0,0,1,1,0,0,0	2,2,2,2,2,2,2,2,2,2,2,2,2,2,2,2,2,2,2,2,2,2,2,2,2,2,2,2,2,2,2,2,2,2,2,2,2,2,2,2,2,2,2,2,2,2,2,2,2,2	3,3,3,3,3,3,3,3,3,3,3,3,3,3,3,3,3,3,3,3,3,3,3,3,3,3,3,3,3,3,3,3,3,3,3,3,3,3,3,3,3,3,3,3,3,3,3,3,3,3	3,3,3,3,3,3,3,3,3,3,3,3,3,3,3,3,3,3,3,3,3,3,3,3,3,3,3,3,3,3,3,3,3,3,3,3,3,3,3,3,3,3,3,3,3,3,3,3,3,3	0,0,0,1,1,1,0,1,0,0,0,0,0,0,1,0,1,1,1,0,0,1,1,0,0,1,1,1,0,0,1,0,0,0,1,1,1,0,1,0,1,0,0,0,0,1,1,0,0,0	0,0,0,1,1,1,0,1,0,0,0,0,0,0,1,0,1,1,1,0,0,1,1,0,0,1,1,1,0,0,1,0,0,0,1,1,1,0,1,0,1,0,0,0,0,1,1,0,0,0	0,0,0,1,1,1,0,1,0,0,0,0,0,0,1,0,1,1,1,0,0,1,1,0,0,1,1,1,0,0,1,0,0,0,1,1,1,0,1,0,1,0,0,0,0,1,1,0,0,0
460900	2,2,2,2,2,2,2,2,2,2,2,2,2,2,2,2,2,2,2,2,2,2,2,2,2,2,2,2,2,2,2,2,2,2,2,2,2,2,2,2,2,2,2,2,2,2,2,2,2,2	2,2,2,2,2,2,2,2,2,2,2,2,2,2,2,2,2,2,2,2,2,2,2,2,2,2,2,2,2,2,2,2,2,2,2,2,2,2,2,2,2,2,2,2,2,2,2,2,2,2	3,3,3,3,3,3,3,3,3,3,3,3,3,3,3,3,3,3,3,3,3,3,3,3,3,3,3,3,3,3,3,3,3,3,3,3,3,3,3,3,3,3,3,3,3,3,3,3,3,3	3,3,3,3,3,3,3,3,3,3,3,3,3,3,3,3,3,3,3,3,3,3,3,3,3,3,3,3,3,3,3,3,3,3,3,3,3,3,3,3,3,3,3,3,3,3,3,3,3,3	0,1,1,0,1,1,1,1,0,1,1,0,0,1,1,0,0,0,1,0,1,1,0,0,0,1,0,0,0,0,0,0,0,1,1,0,0,0,0,0,1,0,0,0,1,1,1,1,1,1	0,1,1,0,1,1,1,1,0,1,1,0,0,1,1,0,0,0,1,0,1,1,0,0,0,1,0,0,0,0,0,0,0,1,1,0,0,0,0,0,1,0,0,0,1,1,1,1,1,1	0,1,1,0,1,1,1,1,0,1,1,0,0,1,1,0,0,0,1,0,1,1,0,0,0,1,0,0,0,0,0,0,0,1,1,0,0,0,0,0,1,0,0,0,1,1,1,1,1,1	0,1,1,0,1,1,1,1,0,1,1,0,0,1,1,0,0,0,1,0,1,1,0,0,0,1,0,0,0,0,0,0,0,1,1,0,0,0,0,0,1,0,0,0,1,1,1,1,1,1	0,1,1,0,1,1,1,1,0,1,1,0,0,1,1,0,0,0,1,0,1,1,0,0,0,1,0,0,0,0,0,0,0,1,1,0,0,0,0,0,1,0,0,0,1,1,1,1,1,1	0,1,1,0,1,1,1,1,0,1,1,0,0,1,1,0,0,0,1,0,1,1,0,0,0,1,0,0,0,0,0,0,0,1,1,0,0,0,0,0,1,0,0,0,1,1,1,1,1,1	3,3,3,3,3,3,3,3,3,3,3,3,3,3,3,3,3,3,3,3,3,3,3,3,3,3,3,3,3,3,3,3,3,3,3,3,3,3,3,3,3,3,3,3,3,3,3,3,3,3	3,3,3,3,3,3,3,3,3,3,3,3,3,3,3,3,3,3,3,3,3,3,3,3,3,3,3,3,3,3,3,3,3,3,3,3,3,3,3,3,3,3,3,3,3,3,3,3,3,3	2,2,2,2,2,2,2,2,2,2,2,2,2,2,2,2,2,2,2,2,2,2,2,2,2,2,2,2,2,2,2,2,2,2,2,2,2,2,2,2,2,2,2,2,2,2,2,2,2,2	2,2,2,2,2,2,2,2,2,2,2,2,2,2,2,2,2,2,2,2,2,2,2,2,2,2,2,2,2,2,2,2,2,2,2,2,2,2,2,2,2,2,2,2,2,2,2,2,2,2	2,2,2,2,2,2,2,2,2,2,2,2,2,2,2,2,2,2,2,2,2,2,2,2,2,2,2,2,2,2,2,2,2,2,2,2,2,2,2,2,2,2,2,2,2,2,2,2,2,2	1,2,2,2,2,2,0,0,2,1,1,2,0,0,3,0,0,3,3,0,2,3,2,2,1,3,1,1,0,2,2,0,0,3,2,2,0,1,0,1,1,2,0,1,3,0,0,0,3,1	3,3,3,3,3,3,3,3,3,3,3,3,3,3,3,3,3,3,3,3,3,3,3,3,3,3,3,3,3,3,3,3,3,3,3,3,3,3,3,3,3,3,3,3,3,3,3,3,3,3	0,1,1,0,1,1,1,1,0,1,1,0,0,1,1,0,0,0,1,0,1,1,0,0,0,1,0,0,0,0,0,0,0,1,1,0,0,0,0,0,1,0,0,0,1,1,1,1,1,1	0,1,1,0,1,1,1,1,0,1,1,0,0,1,1,0,0,0,1,0,1,1,0,0,0,1,0,0,0,0,0,0,0,1,1,0,0,0,0,0,1,0,0,0,1,1,1,1,1,1	0,1,1,0,1,1,1,1,0,1,1,0,0,1,1,0,0,0,1,0,1,1,0,0,0,1,0,0,0,0,0,0,0,1,1,0,0,0,0,0,1,0,0,0,1,1,1,1,1,1	2,2,2,2,2,2,2,2,2,2,2,2,2,2,2,2,2,2,2,2,2,2,2,2,2,2,2,2,2,2,2,2,2,2,2,2,2,2,2,2,2,2,2,2,2,2,2,2,2,2	3,3,3,3,3,3,3,3,3,3,3,3,3,3,3,3,3,3,3,3,3,3,3,3,3,3,3,3,3,3,3,3,3,3,3,3,3,3,3,3,3,3,3,3,3,3,3,3,3,3	3,3,3,3,3,3,3,3,3,3,3,3,3,3,3,3,3,3,3,3,3,3,3,3,3,3,3,3,3,3,3,3,3,3,3,3,3,3,3,3,3,3,3,3,3,3,3,3,3,3	0,1,1,0,1,1,1,1,0,1,1,0,0,1,1,0,0,0,1,0,1,1,0,0,0,1,0,0,0,0,0,0,0,1,1,0,0,0,0,0,1,0,0,0,1,1,1,1,1,1	0,1,1,0,1,1,1,1,0,1,1,0,0,1,1,0,0,0,1,0,1,1,0,0,0,1,0,0,0,0,0,0,0,1,1,0,0,0,0,0,1,0,0,0,1,1,1,1,1,1	0,1,1,0,1,1,1,1,0,1,1,0,0,1,1,0,0,0,1,0,1,1,0,0,0,1,0,0,0,0,0,0,0,1,1,0,0,0,0,0,1,0,0,0,1,1,1,1,1,1
461000	2,2,2,2,2,2,2,2,2,2,2,2,2,2,2,2,2,2,2,2,2,2,2,2,2,2,2,2,2,2,2,2,2,2,2,2,2,2,2,2,2,2,2,2,2,2,2,2,2,2	2,2,2,2,2,2,2,2,2,2,2,2,2,2,2,2,2,2,2,2,2,2,2,2,2,2,2,2,2,2,2,2,2,2,2,2,2,2,2,2,2,2,2,2,2,2,2,2,2,2	3,3,3,3,3,3,3,3,3,3,3,3,3,3,3,3,3,3,3,3,3,3,3,3,3,3,3,3,3,3,3,3,3,3,3,3,3,3,3,3,3,3,3,3,3,3,3,3,3,3	3,3,3,3,3,3,3,3,3,3,3,3,3,3,3,3,3,3,3,3,3,3,3,3,3,3,3,3,3,3,3,3,3,3,3,3,3,3,3,3,3,3,3,3,3,3,3,3,3,3	0,1,1,0,1,0,1,0,1,0,1,1,0,0,1,0,0,0,1,1,1,0,0,1,1,0,1,1,1,1,1,0,1,1,0,0,1,1,0,0,0,1,1,1,0,0,0,1,0,0	0,1,1,0,1,0,1,0,1,0,1,1,0,0,1,0,0,0,1,1,1,0,0,1,1,0,1,1,1,1,1,0,1,1,0,0,1,1,0,0,0,1,1,1,0,0,0,1,0,0	0,1,1,0,1,0,1,0,1,0,1,1,0,0,1,0,0,0,1,1,1,0,0,1,1,0,1,1,1,1,1,0,1,1,0,0,1,1,0,0,0,1,1,1,0,0,0,1,0,0	0,1,1,0,1,0,1,0,1,0,1,1,0,0,1,0,0,0,1,1,1,0,0,1,1,0,1,1,1,1,1,0,1,1,0,0,1,1,0,0,0,1,1,1,0,0,0,1,0,0	0,1,1,0,1,0,1,0,1,0,1,1,0,0,1,0,0,0,1,1,1,0,0,1,1,0,1,1,1,1,1,0,1,1,0,0,1,1,0,0,0,1,1,1,0,0,0,1,0,0	0,1,1,0,1,0,1,0,1,0,1,1,0,0,1,0,0,0,1,1,1,0,0,1,1,0,1,1,1,1,1,0,1,1,0,0,1,1,0,0,0,1,1,1,0,0,0,1,0,0	3,3,3,3,3,3,3,3,3,3,3,3,3,3,3,3,3,3,3,3,3,3,3,3,3,3,3,3,3,3,3,3,3,3,3,3,3,3,3,3,3,3,3,3,3,3,3,3,3,3	3,3,3,3,3,3,3,3,3,3,3,3,3,3,3,3,3,3,3,3,3,3,3,3,3,3,3,3,3,3,3,3,3,3,3,3,3,3,3,3,3,3,3,3,3,3,3,3,3,3	2,2,2,2,2,2,2,2,2,2,2,2,2,2,2,2,2,2,2,2,2,2,2,2,2,2,2,2,2,2,2,2,2,2,2,2,2,2,2,2,2,2,2,2,2,2,2,2,2,2	2,2,2,2,2,2,2,2,2,2,2,2,2,2,2,2,2,2,2,2,2,2,2,2,2,2,2,2,2,2,2,2,2,2,2,2,2,2,2,2,2,2,2,2,2,2,2,2,2,2	2,2,2,2,2,2,2,2,2,2,2,2,2,2,2,2,2,2,2,2,2,2,2,2,2,2,2,2,2,2,2,2,2,2,2,2,2,2,2,2,2,2,2,2,2,2,2,2,2,2	0,1,1,0,1,0,1,0,1,0,1,1,0,2,1,0,0,0,1,1,1,0,0,1,3,0,1,1,1,1,1,0,1,1,0,0,3,1,0,0,0,1,1,1,0,0,3,3,0,2	3,3,3,3,3,3,3,3,3,3,3,3,3,3,3,3,3,3,3,3,3,3,3,3,3,3,3,3,3,3,3,3,3,3,3,3,3,3,3,3,3,3,3,3,3,3,3,3,3,3	0,1,1,0,1,0,1,0,1,0,1,1,0,0,1,0,0,0,1,1,1,0,0,1,1,0,1,1,1,1,1,0,1,1,0,0,1,1,0,0,0,1,1,1,0,0,0,1,0,0	0,1,1,0,1,0,1,0,1,0,1,1,0,0,1,0,0,0,1,1,1,0,0,1,1,0,1,1,1,1,1,0,1,1,0,0,1,1,0,0,0,1,1,1,0,0,0,1,0,0	0,1,1,0,1,0,1,0,1,0,1,1,0,0,1,0,0,0,1,1,1,0,0,1,1,0,1,1,1,1,1,0,1,1,0,0,1,1,0,0,0,1,1,1,0,0,0,1,0,0	2,2,2,2,2,2,2,2,2,2,2,2,2,2,2,2,2,2,2,2,2,2,2,2,2,2,2,2,2,2,2,2,2,2,2,2,2,2,2,2,2,2,2,2,2,2,2,2,2,2	3,3,3,3,3,3,3,3,3,3,3,3,3,3,3,3,3,3,3,3,3,3,3,3,3,3,3,3,3,3,3,3,3,3,3,3,3,3,3,3,3,3,3,3,3,3,3,3,3,3	3,3,3,3,3,3,3,3,3,3,3,3,3,3,3,3,3,3,3,3,3,3,3,3,3,3,3,3,3,3,3,3,3,3,3,3,3,3,3,3,3,3,3,3,3,3,3,3,3,3	0,1,1,0,1,0,1,0,1,0,1,1,0,0,1,0,0,0,1,1,1,0,0,1,1,0,1,1,1,1,1,0,1,1,0,0,1,1,0,0,0,1,1,1,0,0,0,1,0,0	0,1,1,0,1,0,1,0,1,0,1,1,0,0,1,0,0,0,1,1,1,0,0,1,1,0,1,1,1,1,1,0,1,1,0,0,1,1,0,0,0,1,1,1,0,0,0,1,0,0	0,1,1,0,1,0,1,0,1,0,1,1,0,0,1,0,0,0,1,1,1,0,0,1,1,0,1,1,1,1,1,0,1,1,0,0,1,1,0,0,0,1,1,1,0,0,0,1,0,0
461100	2,2,2,2,2,2,2,2,2,2,2,2,2,2,2,2,2,2,2,2,2,2,2,2,2,2,2,2,2,2,2,2,2,2,2,2,2,2,2,2,2,2,2,2,2,2,2,2,2,2	2,2,2,2,2,2,2,2,2,2,2,2,2,2,2,2,2,2,2,2,2,2,2,2,2,2,2,2,2,2,2,2,2,2,2,2,2,2,2,2,2,2,2,2,2,2,2,2,2,2	3,3,3,3,3,3,3,3,3,3,3,3,3,3,3,3,3,3,3,3,3,3,3,3,3,3,3,3,3,3,3,3,3,3,3,3,3,3,3,3,3,3,3,3,3,3,3,3,3,3	3,3,3,3,3,3,3,3,3,3,3,3,3,3,3,3,3,3,3,3,3,3,3,3,3,3,3,3,3,3,3,3,3,3,3,3,3,3,3,3,3,3,3,3,3,3,3,3,3,3	1,1,0,1,0,1,1,0,1,0,0,1,1,1,1,1,1,1,1,0,1,1,1,1,1,1,0,0,1,1,1,1,1,0,1,0,0,1,1,1,0,1,1,1,0,1,1,1,1,1	1,1,0,1,0,1,1,0,1,0,0,1,1,1,1,1,1,1,1,0,1,1,1,1,1,1,0,0,1,1,1,1,1,0,1,0,0,1,1,1,0,1,1,1,0,1,1,1,1,1	1,1,0,1,0,1,1,0,1,0,0,1,1,1,1,1,1,1,1,0,1,1,1,1,1,1,0,0,1,1,1,1,1,0,1,0,0,1,1,1,0,1,1,1,0,1,1,1,1,1	1,1,0,1,0,1,1,0,1,0,0,1,1,1,1,1,1,1,1,0,1,1,1,1,1,1,0,0,1,1,1,1,1,0,1,0,0,1,1,1,0,1,1,1,0,1,1,1,1,1	1,1,0,1,0,1,1,0,1,0,0,1,1,1,1,1,1,1,1,0,1,1,1,1,1,1,0,0,1,1,1,1,1,0,1,0,0,1,1,1,0,1,1,1,0,1,1,1,1,1	1,1,0,1,0,1,1,0,1,0,0,1,1,1,1,1,1,1,1,0,1,1,1,1,1,1,0,0,1,1,1,1,1,0,1,0,0,1,1,1,0,1,1,1,0,1,1,1,1,1	3,3,3,3,3,3,3,3,3,3,3,3,3,3,3,3,3,3,3,3,3,3,3,3,3,3,3,3,3,3,3,3,3,3,3,3,3,3,3,3,3,3,3,3,3,3,3,3,3,3	3,3,3,3,3,3,3,3,3,3,3,3,3,3,3,3,3,3,3,3,3,3,3,3,3,3,3,3,3,3,3,3,3,3,3,3,3,3,3,3,3,3,3,3,3,3,3,3,3,3	2,2,2,2,2,2,2,2,2,2,2,2,2,2,2,2,2,2,2,2,2,2,2,2,2,2,2,2,2,2,2,2,2,2,2,2,2,2,2,2,2,2,2,2,2,2,2,2,2,2	2,2,2,2,2,2,2,2,2,2,2,2,2,2,2,2,2,2,2,2,2,2,2,2,2,2,2,2,2,2,2,2,2,2,2,2,2,2,2,2,2,2,2,2,2,2,2,2,2,2	2,2,2,2,2,2,2,2,2,2,2,2,2,2,2,2,2,2,2,2,2,2,2,2,2,2,2,2,2,2,2,2,2,2,2,2,2,2,2,2,2,2,2,2,2,2,2,2,2,2	1,1,0,1,2,1,3,0,3,2,0,1,1,1,2,3,1,1,1,0,1,1,1,3,1,2,3,0,3,1,3,1,1,0,1,0,0,1,1,1,2,1,1,1,3,1,2,3,3,1	3,3,3,3,3,3,3,3,3,3,3,3,3,3,3,3,3,3,3,3,3,3,3,3,3,3,3,3,3,3,3,3,3,3,3,3,3,3,3,3,3,3,3,3,3,3,3,3,3,3	1,1,0,1,0,1,1,0,1,0,0,1,1,1,1,1,1,1,1,0,1,1,1,1,1,1,0,0,1,1,1,1,1,0,1,0,0,1,1,1,0,1,1,1,0,1,1,1,1,1	1,1,0,1,0,1,1,0,1,0,0,1,1,1,1,1,1,1,1,0,1,1,1,1,1,1,0,0,1,1,1,1,1,0,1,0,0,1,1,1,0,1,1,1,0,1,1,1,1,1	1,1,0,1,0,1,1,0,1,0,0,1,1,1,1,1,1,1,1,0,1,1,1,1,1,1,0,0,1,1,1,1,1,0,1,0,0,1,1,1,0,1,1,1,0,1,1,1,1,1	2,2,2,2,2,2,2,2,2,2,2,2,2,2,2,2,2,2,2,2,2,2,2,2,2,2,2,2,2,2,2,2,2,2,2,2,2,2,2,2,2,2,2,2,2,2,2,2,2,2	3,3,3,3,3,3,3,3,3,3,3,3,3,3,3,3,3,3,3,3,3,3,3,3,3,3,3,3,3,3,3,3,3,3,3,3,3,3,3,3,3,3,3,3,3,3,3,3,3,3	3,3,3,3,3,3,3,3,3,3,3,3,3,3,3,3,3,3,3,3,3,3,3,3,3,3,3,3,3,3,3,3,3,3,3,3,3,3,3,3,3,3,3,3,3,3,3,3,3,3	1,1,0,1,0,1,1,0,1,0,0,1,1,1,1,1,1,1,1,0,1,1,1,1,1,1,0,0,1,1,1,1,1,0,1,0,0,1,1,1,0,1,1,1,0,1,1,1,1,1	1,1,0,1,0,1,1,0,1,0,0,1,1,1,1,1,1,1,1,0,1,1,1,1,1,1,0,0,1,1,1,1,1,0,1,0,0,1,1,1,0,1,1,1,0,1,1,1,1,1	1,1,0,1,0,1,1,0,1,0,0,1,1,1,1,1,1,1,1,0,1,1,1,1,1,1,0,0,1,1,1,1,1,0,1,0,0,1,1,1,0,1,1,1,0,1,1,1,1,1
461200	2,2,2,2,2,2,2,2,2,2,2,2,2,2,2,2,2,2,2,2,2,2,2,2,2,2,2,2,2,2,2,2,2,2,2,2,2,2,2,2,2,2,2,2,2,2,2,2,2,2	2,2,2,2,2,2,2,2,2,2,2,2,2,2,2,2,2,2,2,2,2,2,2,2,2,2,2,2,2,2,2,2,2,2,2,2,2,2,2,2,2,2,2,2,2,2,2,2,2,2	3,3,3,3,3,3,3,3,3,3,3,3,3,3,3,3,3,3,3,3,3,3,3,3,3,3,3,3,3,3,3,3,3,3,3,3,3,3,3,3,3,3,3,3,3,3,3,3,3,3	3,3,3,3,3,3,3,3,3,3,3,3,3,3,3,3,3,3,3,3,3,3,3,3,3,3,3,3,3,3,3,3,3,3,3,3,3,3,3,3,3,3,3,3,3,3,3,3,3,3	1,1,1,1,0,0,1,0,1,1,1,1,0,1,1,1,0,1,1,1,1,1,1,0,1,1,1,0,1,1,1,1,1,1,1,1,1,1,0,1,1,1,1,1,0,0,0,1,0,0	1,1,1,1,0,0,1,0,1,1,1,1,0,1,1,1,0,1,1,1,1,1,1,0,1,1,1,0,1,1,1,1,1,1,1,1,1,1,0,1,1,1,1,1,0,0,0,1,0,0	1,1,1,1,0,0,1,0,1,1,1,1,0,1,1,1,0,1,1,1,1,1,1,0,1,1,1,0,1,1,1,1,1,1,1,1,1,1,0,1,1,1,1,1,0,0,0,1,0,0	1,1,1,1,0,0,1,0,1,1,1,1,0,1,1,1,0,1,1,1,1,1,1,0,1,1,1,0,1,1,1,1,1,1,1,1,1,1,0,1,1,1,1,1,0,0,0,1,0,0	1,1,1,1,0,0,1,0,1,1,1,1,0,1,1,1,0,1,1,1,1,1,1,0,1,1,1,0,1,1,1,1,1,1,1,1,1,1,0,1,1,1,1,1,0,0,0,1,0,0	1,1,1,1,0,0,1,0,1,1,1,1,0,1,1,1,0,1,1,1,1,1,1,0,1,1,1,0,1,1,1,1,1,1,1,1,1,1,0,1,1,1,1,1,0,0,0,1,0,0	3,3,3,3,3,3,3,3,3,3,3,3,3,3,3,3,3,3,3,3,3,3,3,3,3,3,3,3,3,3,3,3,3,3,3,3,3,3,3,3,3,3,3,3,3,3,3,3,3,3	3,3,3,3,3,3,3,3,3,3,3,3,3,3,3,3,3,3,3,3,3,3,3,3,3,3,3,3,3,3,3,3,3,3,3,3,3,3,3,3,3,3,3,3,3,3,3,3,3,3	2,2,2,2,2,2,2,2,2,2,2,2,2,2,2,2,2,2,2,2,2,2,2,2,2,2,2,2,2,2,2,2,2,2,2,2,2,2,2,2,2,2,2,2,2,2,2,2,2,2	2,2,2,2,2,2,2,2,2,2,2,2,2,2,2,2,2,2,2,2,2,2,2,2,2,2,2,2,2,2,2,2,2,2,2,2,2,2,2,2,2,2,2,2,2,2,2,2,2,2	2,2,2,2,2,2,2,2,2,2,2,2,2,2,2,2,2,2,2,2,2,2,2,2,2,2,2,2,2,2,2,2,2,2,2,2,2,2,2,2,2,2,2,2,2,2,2,2,2,2	3,1,3,3,2,3,1,2,1,3,3,2,3,1,1,1,3,3,2,3,3,1,1,0,3,2,3,1,3,1,2,3,1,1,1,1,3,1,0,1,3,1,1,1,3,2,1,1,2,0	3,3,3,3,3,3,3,3,3,3,3,3,3,3,3,3,3,3,3,3,3,3,3,3,3,3,3,3,3,3,3,3,3,3,3,3,3,3,3,3,3,3,3,3,3,3,3,3,3,3	1,1,1,1,0,0,1,0,1,1,1,1,0,1,1,1,0,1,1,1,1,1,1,0,1,1,1,0,1,1,1,1,1,1,1,1,1,1,0,1,1,1,1,1,0,0,0,1,0,0	1,1,1,1,0,0,1,0,1,1,1,1,0,1,1,1,0,1,1,1,1,1,1,0,1,1,1,0,1,1,1,1,1,1,1,1,1,1,0,1,1,1,1,1,0,0,0,1,0,0	1,1,1,1,0,0,1,0,1,1,1,1,0,1,1,1,0,1,1,1,1,1,1,0,1,1,1,0,1,1,1,1,1,1,1,1,1,1,0,1,1,1,1,1,0,0,0,1,0,0	2,2,2,2,2,2,2,2,2,2,2,2,2,2,2,2,2,2,2,2,2,2,2,2,2,2,2,2,2,2,2,2,2,2,2,2,2,2,2,2,2,2,2,2,2,2,2,2,2,2	3,3,3,3,3,3,3,3,3,3,3,3,3,3,3,3,3,3,3,3,3,3,3,3,3,3,3,3,3,3,3,3,3,3,3,3,3,3,3,3,3,3,3,3,3,3,3,3,3,3	3,3,3,3,3,3,3,3,3,3,3,3,3,3,3,3,3,3,3,3,3,3,3,3,3,3,3,3,3,3,3,3,3,3,3,3,3,3,3,3,3,3,3,3,3,3,3,3,3,3	1,1,1,1,0,0,1,0,1,1,1,1,0,1,1,1,0,1,1,1,1,1,1,0,1,1,1,0,1,1,1,1,1,1,1,1,1,1,0,1,1,1,1,1,0,0,0,1,0,0	1,1,1,1,0,0,1,0,1,1,1,1,0,1,1,1,0,1,1,1,1,1,1,0,1,1,1,0,1,1,1,1,1,1,1,1,1,1,0,1,1,1,1,1,0,0,0,1,0,0	1,1,1,1,0,0,1,0,1,1,1,1,0,1,1,1,0,1,1,1,1,1,1,0,1,1,1,0,1,1,1,1,1,1,1,1,1,1,0,1,1,1,1,1,0,0,0,1,0,0
461300	2,2,2,2,2,2,2,2,2,2,2,2,2,2,2,2,2,2,2,2,2,2,2,2,2,2,2,2,2,2,2,2,2,2,2,2,2,2,2,2,2,2,2,2,2,2,2,2,2,2	2,2,2,2,2,2,2,2,2,2,2,2,2,2,2,2,2,2,2,2,2,2,2,2,2,2,2,2,2,2,2,2,2,2,2,2,2,2,2,2,2,2,2,2,2,2,2,2,2,2	3,3,3,3,3,3,3,3,3,3,3,3,3,3,3,3,3,3,3,3,3,3,3,3,3,3,3,3,3,3,3,3,3,3,3,3,3,3,3,3,3,3,3,3,3,3,3,3,3,3	3,3,3,3,3,3,3,3,3,3,3,3,3,3,3,3,3,3,3,3,3,3,3,3,3,3,3,3,3,3,3,3,3,3,3,3,3,3,3,3,3,3,3,3,3,3,3,3,3,3	0,1,0,0,1,0,1,1,0,1,0,1,1,1,1,1,1,1,0,0,1,0,0,1,1,1,0,1,1,1,0,1,1,1,1,0,0,1,1,1,1,0,1,1,1,0,0,0,0,0	0,1,0,0,1,0,1,1,0,1,0,1,1,1,1,1,1,1,0,0,1,0,0,1,1,1,0,1,1,1,0,1,1,1,1,0,0,1,1,1,1,0,1,1,1,0,0,0,0,0	0,1,0,0,1,0,1,1,0,1,0,1,1,1,1,1,1,1,0,0,1,0,0,1,1,1,0,1,1,1,0,1,1,1,1,0,0,1,1,1,1,0,1,1,1,0,0,0,0,0	0,1,0,0,1,0,1,1,0,1,0,1,1,1,1,1,1,1,0,0,1,0,0,1,1,1,0,1,1,1,0,1,1,1,1,0,0,1,1,1,1,0,1,1,1,0,0,0,0,0	0,1,0,0,1,0,1,1,0,1,0,1,1,1,1,1,1,1,0,0,1,0,0,1,1,1,0,1,1,1,0,1,1,1,1,0,0,1,1,1,1,0,1,1,1,0,0,0,0,0	0,1,0,0,1,0,1,1,0,1,0,1,1,1,1,1,1,1,0,0,1,0,0,1,1,1,0,1,1,1,0,1,1,1,1,0,0,1,1,1,1,0,1,1,1,0,0,0,0,0	3,3,3,3,3,3,3,3,3,3,3,3,3,3,3,3,3,3,3,3,3,3,3,3,3,3,3,3,3,3,3,3,3,3,3,3,3,3,3,3,3,3,3,3,3,3,3,3,3,3	3,3,3,3,3,3,3,3,3,3,3,3,3,3,3,3,3,3,3,3,3,3,3,3,3,3,3,3,3,3,3,3,3,3,3,3,3,3,3,3,3,3,3,3,3,3,3,3,3,3	2,2,2,2,2,2,2,2,2,2,2,2,2,2,2,2,2,2,2,2,2,2,2,2,2,2,2,2,2,2,2,2,2,2,2,2,2,2,2,2,2,2,2,2,2,2,2,2,2,2	2,2,2,2,2,2,2,2,2,2,2,2,2,2,2,2,2,2,2,2,2,2,2,2,2,2,2,2,2,2,2,2,2,2,2,2,2,2,2,2,2,2,2,2,2,2,2,2,2,2	2,2,2,2,2,2,2,2,2,2,2,2,2,2,2,2,2,2,2,2,2,2,2,2,2,2,2,2,2,2,2,2,2,2,2,2,2,2,2,2,2,2,2,2,2,2,2,2,2,2	0,1,0,0,3,0,3,1,0,1,0,1,3,1,1,1,1,3,0,0,1,0,2,3,3,3,0,2,1,2,2,1,1,1,2,0,0,1,1,1,2,0,1,1,1,2,0,2,1,0	3,3,3,3,3,3,3,3,3,3,3,3,3,3,3,3,3,3,3,3,3,3,3,3,3,3,3,3,3,3,3,3,3,3,3,3,3,3,3,3,3,3,3,3,3,3,3,3,3,3	0,1,0,0,1,0,1,1,0,1,0,1,1,1,1,1,1,1,0,0,1,0,0,1,1,1,0,1,1,1,0,1,1,1,1,0,0,1,1,1,1,0,1,1,1,0,0,0,0,0	0,1,0,0,1,0,1,1,0,1,0,1,1,1,1,1,1,1,0,0,1,0,0,1,1,1,0,1,1,1,0,1,1,1,1,0,0,1,1,1,1,0,1,1,1,0,0,0,0,0	0,1,0,0,1,0,1,1,0,1,0,1,1,1,1,1,1,1,0,0,1,0,0,1,1,1,0,1,1,1,0,1,1,1,1,0,0,1,1,1,1,0,1,1,1,0,0,0,0,0	2,2,2,2,2,2,2,2,2,2,2,2,2,2,2,2,2,2,2,2,2,2,2,2,2,2,2,2,2,2,2,2,2,2,2,2,2,2,2,2,2,2,2,2,2,2,2,2,2,2	3,3,3,3,3,3,3,3,3,3,3,3,3,3,3,3,3,3,3,3,3,3,3,3,3,3,3,3,3,3,3,3,3,3,3,3,3,3,3,3,3,3,3,3,3,3,3,3,3,3	3,3,3,3,3,3,3,3,3,3,3,3,3,3,3,3,3,3,3,3,3,3,3,3,3,3,3,3,3,3,3,3,3,3,3,3,3,3,3,3,3,3,3,3,3,3,3,3,3,3	0,1,0,0,1,0,1,1,0,1,0,1,1,1,1,1,1,1,0,0,1,0,0,1,1,1,0,1,1,1,0,1,1,1,1,0,0,1,1,1,1,0,1,1,1,0,0,0,0,0	0,1,0,0,1,0,1,1,0,1,0,1,1,1,1,1,1,1,0,0,1,0,0,1,1,1,0,1,1,1,0,1,1,1,1,0,0,1,1,1,1,0,1,1,1,0,0,0,0,0	0,1,0,0,1,0,1,1,0,1,0,1,1,1,1,1,1,1,0,0,1,0,0,1,1,1,0,1,1,1,0,1,1,1,1,0,0,1,1,1,1,0,1,1,1,0,0,0,0,0
461400	2,2,2,2,2,2,2,2,2,2,2,2,2,2,2,2,2,2,2,2,2,2,2,2,2,2,2,2,2,2,2,2,2,2,2,2,2,2,2,2,2,2,2,2,2,2,2,2,2,2	2,2,2,2,2,2,2,2,2,2,2,2,2,2,2,2,2,2,2,2,2,2,2,2,2,2,2,2,2,2,2,2,2,2,2,2,2,2,2,2,2,2,2,2,2,2,2,2,2,2	3,3,3,3,3,3,3,3,3,3,3,3,3,3,3,3,3,3,3,3,3,3,3,3,3,3,3,3,3,3,3,3,3,3,3,3,3,3,3,3,3,3,3,3,3,3,3,3,3,3	3,3,3,3,3,3,3,3,3,3,3,3,3,3,3,3,3,3,3,3,3,3,3,3,3,3,3,3,3,3,3,3,3,3,3,3,3,3,3,3,3,3,3,3,3,3,3,3,3,3	1,1,1,1,0,1,0,1,0,1,1,0,1,1,0,0,1,1,1,1,1,0,1,1,1,1,1,1,0,1,1,1,1,1,0,1,1,1,1,0,1,1,1,1,0,1,1,1,1,1	1,1,1,1,0,1,0,1,0,1,1,0,1,1,0,0,1,1,1,1,1,0,1,1,1,1,1,1,0,1,1,1,1,1,0,1,1,1,1,0,1,1,1,1,0,1,1,1,1,1	1,1,1,1,0,1,0,1,0,1,1,0,1,1,0,0,1,1,1,1,1,0,1,1,1,1,1,1,0,1,1,1,1,1,0,1,1,1,1,0,1,1,1,1,0,1,1,1,1,1	1,1,1,1,0,1,0,1,0,1,1,0,1,1,0,0,1,1,1,1,1,0,1,1,1,1,1,1,0,1,1,1,1,1,0,1,1,1,1,0,1,1,1,1,0,1,1,1,1,1	1,1,1,1,0,1,0,1,0,1,1,0,1,1,0,0,1,1,1,1,1,0,1,1,1,1,1,1,0,1,1,1,1,1,0,1,1,1,1,0,1,1,1,1,0,1,1,1,1,1	1,1,1,1,0,1,0,1,0,1,1,0,1,1,0,0,1,1,1,1,1,0,1,1,1,1,1,1,0,1,1,1,1,1,0,1,1,1,1,0,1,1,1,1,0,1,1,1,1,1	3,3,3,3,3,3,3,3,3,3,3,3,3,3,3,3,3,3,3,3,3,3,3,3,3,3,3,3,3,3,3,3,3,3,3,3,3,3,3,3,3,3,3,3,3,3,3,3,3,3	3,3,3,3,3,3,3,3,3,3,3,3,3,3,3,3,3,3,3,3,3,3,3,3,3,3,3,3,3,3,3,3,3,3,3,3,3,3,3,3,3,3,3,3,3,3,3,3,3,3	2,2,2,2,2,2,2,2,2,2,2,2,2,2,2,2,2,2,2,2,2,2,2,2,2,2,2,2,2,2,2,2,2,2,2,2,2,2,2,2,2,2,2,2,2,2,2,2,2,2	2,2,2,2,2,2,2,2,2,2,2,2,2,2,2,2,2,2,2,2,2,2,2,2,2,2,2,2,2,2,2,2,2,2,2,2,2,2,2,2,2,2,2,2,2,2,2,2,2,2	2,2,2,2,2,2,2,2,2,2,2,2,2,2,2,2,2,2,2,2,2,2,2,2,2,2,2,2,2,2,2,2,2,2,2,2,2,2,2,2,2,2,2,2,2,2,2,2,2,2	1,3,2,1,2,3,2,1,0,1,1,0,3,1,0,0,1,1,1,3,1,0,1,3,1,1,1,1,0,1,1,2,1,1,2,1,1,1,1,0,3,1,2,3,0,1,1,3,3,1	3,3,3,3,3,3,3,3,3,3,3,3,3,3,3,3,3,3,3,3,3,3,3,3,3,3,3,3,3,3,3,3,3,3,3,3,3,3,3,3,3,3,3,3,3,3,3,3,3,3	1,1,1,1,0,1,0,1,0,1,1,0,1,1,0,0,1,1,1,1,1,0,1,1,1,1,1,1,0,1,1,1,1,1,0,1,1,1,1,0,1,1,1,1,0,1,1,1,1,1	1,1,1,1,0,1,0,1,0,1,1,0,1,1,0,0,1,1,1,1,1,0,1,1,1,1,1,1,0,1,1,1,1,1,0,1,1,1,1,0,1,1,1,1,0,1,1,1,1,1	1,1,1,1,0,1,0,1,0,1,1,0,1,1,0,0,1,1,1,1,1,0,1,1,1,1,1,1,0,1,1,1,1,1,0,1,1,1,1,0,1,1,1,1,0,1,1,1,1,1	2,2,2,2,2,2,2,2,2,2,2,2,2,2,2,2,2,2,2,2,2,2,2,2,2,2,2,2,2,2,2,2,2,2,2,2,2,2,2,2,2,2,2,2,2,2,2,2,2,2	3,3,3,3,3,3,3,3,3,3,3,3,3,3,3,3,3,3,3,3,3,3,3,3,3,3,3,3,3,3,3,3,3,3,3,3,3,3,3,3,3,3,3,3,3,3,3,3,3,3	3,3,3,3,3,3,3,3,3,3,3,3,3,3,3,3,3,3,3,3,3,3,3,3,3,3,3,3,3,3,3,3,3,3,3,3,3,3,3,3,3,3,3,3,3,3,3,3,3,3	1,1,1,1,0,1,0,1,0,1,1,0,1,1,0,0,1,1,1,1,1,0,1,1,1,1,1,1,0,1,1,1,1,1,0,1,1,1,1,0,1,1,1,1,0,1,1,1,1,1	1,1,1,1,0,1,0,1,0,1,1,0,1,1,0,0,1,1,1,1,1,0,1,1,1,1,1,1,0,1,1,1,1,1,0,1,1,1,1,0,1,1,1,1,0,1,1,1,1,1	1,1,1,1,0,1,0,1,0,1,1,0,1,1,0,0,1,1,1,1,1,0,1,1,1,1,1,1,0,1,1,1,1,1,0,1,1,1,1,0,1,1,1,1,0,1,1,1,1,1
461500	2,2,2,2,2,2,2,2,2,2,2,2,2,2,2,2,2,2,2,2,2,2,2,2,2,2,2,2,2,2,2,2,2,2,2,2,2,2,2,2,2,2,2,2,2,2,2,2,2,2	2,2,2,2,2,2,2,2,2,2,2,2,2,2,2,2,2,2,2,2,2,2,2,2,2,2,2,2,2,2,2,2,2,2,2,2,2,2,2,2,2,2,2,2,2,2,2,2,2,2	3,3,3,3,3,3,3,3,3,3,3,3,3,3,3,3,3,3,3,3,3,3,3,3,3,3,3,3,3,3,3,3,3,3,3,3,3,3,3,3,3,3,3,3,3,3,3,3,3,3	3,3,3,3,3,3,3,3,3,3,3,3,3,3,3,3,3,3,3,3,3,3,3,3,3,3,3,3,3,3,3,3,3,3,3,3,3,3,3,3,3,3,3,3,3,3,3,3,3,3	0,1,1,0,0,1,0,0,0,1,1,1,1,0,0,1,0,1,0,0,1,0,0,0,1,0,1,1,0,1,1,1,1,0,0,0,0,1,0,0,1,0,0,1,0,1,1,1,1,0	0,1,1,0,0,1,0,0,0,1,1,1,1,0,0,1,0,1,0,0,1,0,0,0,1,0,1,1,0,1,1,1,1,0,0,0,0,1,0,0,1,0,0,1,0,1,1,1,1,0	0,1,1,0,0,1,0,0,0,1,1,1,1,0,0,1,0,1,0,0,1,0,0,0,1,0,1,1,0,1,1,1,1,0,0,0,0,1,0,0,1,0,0,1,0,1,1,1,1,0	0,1,1,0,0,1,0,0,0,1,1,1,1,0,0,1,0,1,0,0,1,0,0,0,1,0,1,1,0,1,1,1,1,0,0,0,0,1,0,0,1,0,0,1,0,1,1,1,1,0	0,1,1,0,0,1,0,0,0,1,1,1,1,0,0,1,0,1,0,0,1,0,0,0,1,0,1,1,0,1,1,1,1,0,0,0,0,1,0,0,1,0,0,1,0,1,1,1,1,0	0,1,1,0,0,1,0,0,0,1,1,1,1,0,0,1,0,1,0,0,1,0,0,0,1,0,1,1,0,1,1,1,1,0,0,0,0,1,0,0,1,0,0,1,0,1,1,1,1,0	3,3,3,3,3,3,3,3,3,3,3,3,3,3,3,3,3,3,3,3,3,3,3,3,3,3,3,3,3,3,3,3,3,3,3,3,3,3,3,3,3,3,3,3,3,3,3,3,3,3	3,3,3,3,3,3,3,3,3,3,3,3,3,3,3,3,3,3,3,3,3,3,3,3,3,3,3,3,3,3,3,3,3,3,3,3,3,3,3,3,3,3,3,3,3,3,3,3,3,3	2,2,2,2,2,2,2,2,2,2,2,2,2,2,2,2,2,2,2,2,2,2,2,2,2,2,2,2,2,2,2,2,2,2,2,2,2,2,2,2,2,2,2,2,2,2,2,2,2,2	2,2,2,2,2,2,2,2,2,2,2,2,2,2,2,2,2,2,2,2,2,2,2,2,2,2,2,2,2,2,2,2,2,2,2,2,2,2,2,2,2,2,2,2,2,2,2,2,2,2	2,2,2,2,2,2,2,2,2,2,2,2,2,2,2,2,2,2,2,2,2,2,2,2,2,2,2,2,2,2,2,2,2,2,2,2,2,2,2,2,2,2,2,2,2,2,2,2,2,2	2,1,1,0,0,2,0,0,1,2,3,1,1,3,3,3,1,3,2,2,1,2,3,0,2,2,3,0,0,3,1,2,1,1,3,3,2,0,2,3,3,2,2,2,2,3,2,3,1,2	3,3,3,3,3,3,3,3,3,3,3,3,3,3,3,3,3,3,3,3,3,3,3,3,3,3,3,3,3,3,3,3,3,3,3,3,3,3,3,3,3,3,3,3,3,3,3,3,3,3	0,1,1,0,0,1,0,0,0,1,1,1,1,0,0,1,0,1,0,0,1,0,0,0,1,0,1,1,0,1,1,1,1,0,0,0,0,1,0,0,1,0,0,1,0,1,1,1,1,0	0,1,1,0,0,1,0,0,0,1,1,1,1,0,0,1,0,1,0,0,1,0,0,0,1,0,1,1,0,1,1,1,1,0,0,0,0,1,0,0,1,0,0,1,0,1,1,1,1,0	0,1,1,0,0,1,0,0,0,1,1,1,1,0,0,1,0,1,0,0,1,0,0,0,1,0,1,1,0,1,1,1,1,0,0,0,0,1,0,0,1,0,0,1,0,1,1,1,1,0	2,2,2,2,2,2,2,2,2,2,2,2,2,2,2,2,2,2,2,2,2,2,2,2,2,2,2,2,2,2,2,2,2,2,2,2,2,2,2,2,2,2,2,2,2,2,2,2,2,2	3,3,3,3,3,3,3,3,3,3,3,3,3,3,3,3,3,3,3,3,3,3,3,3,3,3,3,3,3,3,3,3,3,3,3,3,3,3,3,3,3,3,3,3,3,3,3,3,3,3	3,3,3,3,3,3,3,3,3,3,3,3,3,3,3,3,3,3,3,3,3,3,3,3,3,3,3,3,3,3,3,3,3,3,3,3,3,3,3,3,3,3,3,3,3,3,3,3,3,3	0,1,1,0,0,1,0,0,0,1,1,1,1,0,0,1,0,1,0,0,1,0,0,0,1,0,1,1,0,1,1,1,1,0,0,0,0,1,0,0,1,0,0,1,0,1,1,1,1,0	0,1,1,0,0,1,0,0,0,1,1,1,1,0,0,1,0,1,0,0,1,0,0,0,1,0,1,1,0,1,1,1,1,0,0,0,0,1,0,0,1,0,0,1,0,1,1,1,1,0	0,1,1,0,0,1,0,0,0,1,1,1,1,0,0,1,0,1,0,0,1,0,0,0,1,0,1,1,0,1,1,1,1,0,0,0,0,1,0,0,1,0,0,1,0,1,1,1,1,0
461600	2,2,2,2,2,2,2,2,2,2,2,2,2,2,2,2,2,2,2,2,2,2,2,2,2,2,2,2,2,2,2,2,2,2,2,2,2,2,2,2,2,2,2,2,2,2,2,2,2,2	2,2,2,2,2,2,2,2,2,2,2,2,2,2,2,2,2,2,2,2,2,2,2,2,2,2,2,2,2,2,2,2,2,2,2,2,2,2,2,2,2,2,2,2,2,2,2,2,2,2	3,3,3,3,3,3,3,3,3,3,3,3,3,3,3,3,3,3,3,3,3,3,3,3,3,3,3,3,3,3,3,3,3,3,3,3,3,3,3,3,3,3,3,3,3,3,3,3,3,3	3,3,3,3,3,3,3,3,3,3,3,3,3,3,3,3,3,3,3,3,3,3,3,3,3,3,3,3,3,3,3,3,3,3,3,3,3,3,3,3,3,3,3,3,3,3,3,3,3,3	1,0,0,1,1,1,1,1,1,1,1,1,1,1,1,1,0,1,1,1,1,1,1,1,1,0,1,1,1,1,1,1,1,1,1,1,1,1,1,0,0,1,1,1,1,1,1,1,1,1	1,0,0,1,1,1,1,1,1,1,1,1,1,1,1,1,0,1,1,1,1,1,1,1,1,0,1,1,1,1,1,1,1,1,1,1,1,1,1,0,0,1,1,1,1,1,1,1,1,1	1,0,0,1,1,1,1,1,1,1,1,1,1,1,1,1,0,1,1,1,1,1,1,1,1,0,1,1,1,1,1,1,1,1,1,1,1,1,1,0,0,1,1,1,1,1,1,1,1,1	1,0,0,1,1,1,1,1,1,1,1,1,1,1,1,1,0,1,1,1,1,1,1,1,1,0,1,1,1,1,1,1,1,1,1,1,1,1,1,0,0,1,1,1,1,1,1,1,1,1	1,0,0,1,1,1,1,1,1,1,1,1,1,1,1,1,0,1,1,1,1,1,1,1,1,0,1,1,1,1,1,1,1,1,1,1,1,1,1,0,0,1,1,1,1,1,1,1,1,1	1,0,0,1,1,1,1,1,1,1,1,1,1,1,1,1,0,1,1,1,1,1,1,1,1,0,1,1,1,1,1,1,1,1,1,1,1,1,1,0,0,1,1,1,1,1,1,1,1,1	3,3,3,3,3,3,3,3,3,3,3,3,3,3,3,3,3,3,3,3,3,3,3,3,3,3,3,3,3,3,3,3,3,3,3,3,3,3,3,3,3,3,3,3,3,3,3,3,3,3	3,3,3,3,3,3,3,3,3,3,3,3,3,3,3,3,3,3,3,3,3,3,3,3,3,3,3,3,3,3,3,3,3,3,3,3,3,3,3,3,3,3,3,3,3,3,3,3,3,3	2,2,2,2,2,2,2,2,2,2,2,2,2,2,2,2,2,2,2,2,2,2,2,2,2,2,2,2,2,2,2,2,2,2,2,2,2,2,2,2,2,2,2,2,2,2,2,2,2,2	2,2,2,2,2,2,2,2,2,2,2,2,2,2,2,2,2,2,2,2,2,2,2,2,2,2,2,2,2,2,2,2,2,2,2,2,2,2,2,2,2,2,2,2,2,2,2,2,2,2	2,2,2,2,2,2,2,2,2,2,2,2,2,2,2,2,2,2,2,2,2,2,2,2,2,2,2,2,2,2,2,2,2,2,2,2,2,2,2,2,2,2,2,2,2,2,2,2,2,2	0,0,2,1,3,0,1,1,1,3,1,1,1,1,1,2,0,1,1,1,1,1,1,3,3,0,1,3,2,1,1,3,1,1,1,1,3,1,1,2,0,1,1,1,1,1,3,2,1,3	3,3,3,3,3,3,3,3,3,3,3,3,3,3,3,3,3,3,3,3,3,3,3,3,3,3,3,3,3,3,3,3,3,3,3,3,3,3,3,3,3,3,3,3,3,3,3,3,3,3	1,0,0,1,1,1,1,1,1,1,1,1,1,1,1,1,0,1,1,1,1,1,1,1,1,0,1,1,1,1,1,1,1,1,1,1,1,1,1,0,0,1,1,1,1,1,1,1,1,1	1,0,0,1,1,1,1,1,1,1,1,1,1,1,1,1,0,1,1,1,1,1,1,1,1,0,1,1,1,1,1,1,1,1,1,1,1,1,1,0,0,1,1,1,1,1,1,1,1,1	1,0,0,1,1,1,1,1,1,1,1,1,1,1,1,1,0,1,1,1,1,1,1,1,1,0,1,1,1,1,1,1,1,1,1,1,1,1,1,0,0,1,1,1,1,1,1,1,1,1	2,2,2,2,2,2,2,2,2,2,2,2,2,2,2,2,2,2,2,2,2,2,2,2,2,2,2,2,2,2,2,2,2,2,2,2,2,2,2,2,2,2,2,2,2,2,2,2,2,2	3,3,3,3,3,3,3,3,3,3,3,3,3,3,3,3,3,3,3,3,3,3,3,3,3,3,3,3,3,3,3,3,3,3,3,3,3,3,3,3,3,3,3,3,3,3,3,3,3,3	3,3,3,3,3,3,3,3,3,3,3,3,3,3,3,3,3,3,3,3,3,3,3,3,3,3,3,3,3,3,3,3,3,3,3,3,3,3,3,3,3,3,3,3,3,3,3,3,3,3	1,0,0,1,1,1,1,1,1,1,1,1,1,1,1,1,0,1,1,1,1,1,1,1,1,0,1,1,1,1,1,1,1,1,1,1,1,1,1,0,0,1,1,1,1,1,1,1,1,1	1,0,0,1,1,1,1,1,1,1,1,1,1,1,1,1,0,1,1,1,1,1,1,1,1,0,1,1,1,1,1,1,1,1,1,1,1,1,1,0,0,1,1,1,1,1,1,1,1,1	1,0,0,1,1,1,1,1,1,1,1,1,1,1,1,1,0,1,1,1,1,1,1,1,1,0,1,1,1,1,1,1,1,1,1,1,1,1,1,0,0,1,1,1,1,1,1,1,1,1
461700	2,2,2,2,2,2,2,2,2,2,2,2,2,2,2,2,2,2,2,2,2,2,2,2,2,2,2,2,2,2,2,2,2,2,2,2,2,2,2,2,2,2,2,2,2,2,2,2,2,2	2,2,2,2,2,2,2,2,2,2,2,2,2,2,2,2,2,2,2,2,2,2,2,2,2,2,2,2,2,2,2,2,2,2,2,2,2,2,2,2,2,2,2,2,2,2,2,2,2,2	3,3,3,3,3,3,3,3,3,3,3,3,3,3,3,3,3,3,3,3,3,3,3,3,3,3,3,3,3,3,3,3,3,3,3,3,3,3,3,3,3,3,3,3,3,3,3,3,3,3	3,3,3,3,3,3,3,3,3,3,3,3,3,3,3,3,3,3,3,3,3,3,3,3,3,3,3,3,3,3,3,3,3,3,3,3,3,3,3,3,3,3,3,3,3,3,3,3,3,3	1,1,0,1,0,0,1,0,1,1,1,1,1,1,0,1,0,1,1,0,1,0,1,1,0,1,1,0,0,1,0,0,0,1,0,1,0,1,0,1,0,0,0,1,1,0,0,0,0,1	1,1,0,1,0,0,1,0,1,1,1,1,1,1,0,1,0,1,1,0,1,0,1,1,0,1,1,0,0,1,0,0,0,1,0,1,0,1,0,1,0,0,0,1,1,0,0,0,0,1	1,1,0,1,0,0,1,0,1,1,1,1,1,1,0,1,0,1,1,0,1,0,1,1,0,1,1,0,0,1,0,0,0,1,0,1,0,1,0,1,0,0,0,1,1,0,0,0,0,1	1,1,0,1,0,0,1,0,1,1,1,1,1,1,0,1,0,1,1,0,1,0,1,1,0,1,1,0,0,1,0,0,0,1,0,1,0,1,0,1,0,0,0,1,1,0,0,0,0,1	1,1,0,1,0,0,1,0,1,1,1,1,1,1,0,1,0,1,1,0,1,0,1,1,0,1,1,0,0,1,0,0,0,1,0,1,0,1,0,1,0,0,0,1,1,0,0,0,0,1	1,1,0,1,0,0,1,0,1,1,1,1,1,1,0,1,0,1,1,0,1,0,1,1,0,1,1,0,0,1,0,0,0,1,0,1,0,1,0,1,0,0,0,1,1,0,0,0,0,1	3,3,3,3,3,3,3,3,3,3,3,3,3,3,3,3,3,3,3,3,3,3,3,3,3,3,3,3,3,3,3,3,3,3,3,3,3,3,3,3,3,3,3,3,3,3,3,3,3,3	3,3,3,3,3,3,3,3,3,3,3,3,3,3,3,3,3,3,3,3,3,3,3,3,3,3,3,3,3,3,3,3,3,3,3,3,3,3,3,3,3,3,3,3,3,3,3,3,3,3	2,2,2,2,2,2,2,2,2,2,2,2,2,2,2,2,2,2,2,2,2,2,2,2,2,2,2,2,2,2,2,2,2,2,2,2,2,2,2,2,2,2,2,2,2,2,2,2,2,2	2,2,2,2,2,2,2,2,2,2,2,2,2,2,2,2,2,2,2,2,2,2,2,2,2,2,2,2,2,2,2,2,2,2,2,2,2,2,2,2,2,2,2,2,2,2,2,2,2,2	2,2,2,2,2,2,2,2,2,2,2,2,2,2,2,2,2,2,2,2,2,2,2,2,2,2,2,2,2,2,2,2,2,2,2,2,2,2,2,2,2,2,2,2,2,2,2,2,2,2	1,1,0,1,0,2,3,0,1,1,3,1,2,1,0,1,0,1,3,0,1,0,3,1,0,1,3,0,0,1,0,0,0,1,0,1,0,1,0,3,0,0,0,1,1,2,0,0,0,1	3,3,3,3,3,3,3,3,3,3,3,3,3,3,3,3,3,3,3,3,3,3,3,3,3,3,3,3,3,3,3,3,3,3,3,3,3,3,3,3,3,3,3,3,3,3,3,3,3,3	1,1,0,1,0,0,1,0,1,1,1,1,1,1,0,1,0,1,1,0,1,0,1,1,0,1,1,0,0,1,0,0,0,1,0,1,0,1,0,1,0,0,0,1,1,0,0,0,0,1	1,1,0,1,0,0,1,0,1,1,1,1,1,1,0,1,0,1,1,0,1,0,1,1,0,1,1,0,0,1,0,0,0,1,0,1,0,1,0,1,0,0,0,1,1,0,0,0,0,1	1,1,0,1,0,0,1,0,1,1,1,1,1,1,0,1,0,1,1,0,1,0,1,1,0,1,1,0,0,1,0,0,0,1,0,1,0,1,0,1,0,0,0,1,1,0,0,0,0,1	2,2,2,2,2,2,2,2,2,2,2,2,2,2,2,2,2,2,2,2,2,2,2,2,2,2,2,2,2,2,2,2,2,2,2,2,2,2,2,2,2,2,2,2,2,2,2,2,2,2	3,3,3,3,3,3,3,3,3,3,3,3,3,3,3,3,3,3,3,3,3,3,3,3,3,3,3,3,3,3,3,3,3,3,3,3,3,3,3,3,3,3,3,3,3,3,3,3,3,3	3,3,3,3,3,3,3,3,3,3,3,3,3,3,3,3,3,3,3,3,3,3,3,3,3,3,3,3,3,3,3,3,3,3,3,3,3,3,3,3,3,3,3,3,3,3,3,3,3,3	1,1,0,1,0,0,1,0,1,1,1,1,1,1,0,1,0,1,1,0,1,0,1,1,0,1,1,0,0,1,0,0,0,1,0,1,0,1,0,1,0,0,0,1,1,0,0,0,0,1	1,1,0,1,0,0,1,0,1,1,1,1,1,1,0,1,0,1,1,0,1,0,1,1,0,1,1,0,0,1,0,0,0,1,0,1,0,1,0,1,0,0,0,1,1,0,0,0,0,1	1,1,0,1,0,0,1,0,1,1,1,1,1,1,0,1,0,1,1,0,1,0,1,1,0,1,1,0,0,1,0,0,0,1,0,1,0,1,0,1,0,0,0,1,1,0,0,0,0,1
461800	2,2,2,2,2,2,2,2,2,2,2,2,2,2,2,2,2,2,2,2,2,2,2,2,2,2,2,2,2,2,2,2,2,2,2,2,2,2,2,2,2,2,2,2,2,2,2,2,2,2	2,2,2,2,2,2,2,2,2,2,2,2,2,2,2,2,2,2,2,2,2,2,2,2,2,2,2,2,2,2,2,2,2,2,2,2,2,2,2,2,2,2,2,2,2,2,2,2,2,2	3,3,3,3,3,3,3,3,3,3,3,3,3,3,3,3,3,3,3,3,3,3,3,3,3,3,3,3,3,3,3,3,3,3,3,3,3,3,3,3,3,3,3,3,3,3,3,3,3,3	3,3,3,3,3,3,3,3,3,3,3,3,3,3,3,3,3,3,3,3,3,3,3,3,3,3,3,3,3,3,3,3,3,3,3,3,3,3,3,3,3,3,3,3,3,3,3,3,3,3	1,0,1,1,1,0,0,0,0,1,1,0,0,0,1,0,0,1,0,0,0,0,1,0,0,0,0,1,0,1,1,0,0,0,0,0,0,0,0,0,0,1,1,1,1,0,0,0,1,0	1,0,1,1,1,0,0,0,0,1,1,0,0,0,1,0,0,1,0,0,0,0,1,0,0,0,0,1,0,1,1,0,0,0,0,0,0,0,0,0,0,1,1,1,1,0,0,0,1,0	1,0,1,1,1,0,0,0,0,1,1,0,0,0,1,0,0,1,0,0,0,0,1,0,0,0,0,1,0,1,1,0,0,0,0,0,0,0,0,0,0,1,1,1,1,0,0,0,1,0	1,0,1,1,1,0,0,0,0,1,1,0,0,0,1,0,0,1,0,0,0,0,1,0,0,0,0,1,0,1,1,0,0,0,0,0,0,0,0,0,0,1,1,1,1,0,0,0,1,0	1,0,1,1,1,0,0,0,0,1,1,0,0,0,1,0,0,1,0,0,0,0,1,0,0,0,0,1,0,1,1,0,0,0,0,0,0,0,0,0,0,1,1,1,1,0,0,0,1,0	1,0,1,1,1,0,0,0,0,1,1,0,0,0,1,0,0,1,0,0,0,0,1,0,0,0,0,1,0,1,1,0,0,0,0,0,0,0,0,0,0,1,1,1,1,0,0,0,1,0	3,3,3,3,3,3,3,3,3,3,3,3,3,3,3,3,3,3,3,3,3,3,3,3,3,3,3,3,3,3,3,3,3,3,3,3,3,3,3,3,3,3,3,3,3,3,3,3,3,3	3,3,3,3,3,3,3,3,3,3,3,3,3,3,3,3,3,3,3,3,3,3,3,3,3,3,3,3,3,3,3,3,3,3,3,3,3,3,3,3,3,3,3,3,3,3,3,3,3,3	2,2,2,2,2,2,2,2,2,2,2,2,2,2,2,2,2,2,2,2,2,2,2,2,2,2,2,2,2,2,2,2,2,2,2,2,2,2,2,2,2,2,2,2,2,2,2,2,2,2	2,2,2,2,2,2,2,2,2,2,2,2,2,2,2,2,2,2,2,2,2,2,2,2,2,2,2,2,2,2,2,2,2,2,2,2,2,2,2,2,2,2,2,2,2,2,2,2,2,2	2,2,2,2,2,2,2,2,2,2,2,2,2,2,2,2,2,2,2,2,2,2,2,2,2,2,2,2,2,2,2,2,2,2,2,2,2,2,2,2,2,2,2,2,2,2,2,2,2,2	2,2,3,3,3,2,1,2,2,0,3,2,3,3,0,3,0,3,2,3,0,2,0,0,3,1,0,2,3,1,3,1,3,3,3,0,3,2,3,0,3,0,1,0,2,2,3,1,3,2	3,3,3,3,3,3,3,3,3,3,3,3,3,3,3,3,3,3,3,3,3,3,3,3,3,3,3,3,3,3,3,3,3,3,3,3,3,3,3,3,3,3,3,3,3,3,3,3,3,3	1,0,1,1,1,0,0,0,0,1,1,0,0,0,1,0,0,1,0,0,0,0,1,0,0,0,0,1,0,1,1,0,0,0,0,0,0,0,0,0,0,1,1,1,1,0,0,0,1,0	1,0,1,1,1,0,0,0,0,1,1,0,0,0,1,0,0,1,0,0,0,0,1,0,0,0,0,1,0,1,1,0,0,0,0,0,0,0,0,0,0,1,1,1,1,0,0,0,1,0	1,0,1,1,1,0,0,0,0,1,1,0,0,0,1,0,0,1,0,0,0,0,1,0,0,0,0,1,0,1,1,0,0,0,0,0,0,0,0,0,0,1,1,1,1,0,0,0,1,0	2,2,2,2,2,2,2,2,2,2,2,2,2,2,2,2,2,2,2,2,2,2,2,2,2,2,2,2,2,2,2,2,2,2,2,2,2,2,2,2,2,2,2,2,2,2,2,2,2,2	3,3,3,3,3,3,3,3,3,3,3,3,3,3,3,3,3,3,3,3,3,3,3,3,3,3,3,3,3,3,3,3,3,3,3,3,3,3,3,3,3,3,3,3,3,3,3,3,3,3	3,3,3,3,3,3,3,3,3,3,3,3,3,3,3,3,3,3,3,3,3,3,3,3,3,3,3,3,3,3,3,3,3,3,3,3,3,3,3,3,3,3,3,3,3,3,3,3,3,3	1,0,1,1,1,0,0,0,0,1,1,0,0,0,1,0,0,1,0,0,0,0,1,0,0,0,0,1,0,1,1,0,0,0,0,0,0,0,0,0,0,1,1,1,1,0,0,0,1,0	1,0,1,1,1,0,0,0,0,1,1,0,0,0,1,0,0,1,0,0,0,0,1,0,0,0,0,1,0,1,1,0,0,0,0,0,0,0,0,0,0,1,1,1,1,0,0,0,1,0	1,0,1,1,1,0,0,0,0,1,1,0,0,0,1,0,0,1,0,0,0,0,1,0,0,0,0,1,0,1,1,0,0,0,0,0,0,0,0,0,0,1,1,1,1,0,0,0,1,0
461900	2,2,2,2,2,2,2,2,2,2,2,2,2,2,2,2,2,2,2,2,2,2,2,2,2,2,2,2,2,2,2,2,2,2,2,2,2,2,2,2,2,2,2,2,2,2,2,2,2,2	2,2,2,2,2,2,2,2,2,2,2,2,2,2,2,2,2,2,2,2,2,2,2,2,2,2,2,2,2,2,2,2,2,2,2,2,2,2,2,2,2,2,2,2,2,2,2,2,2,2	3,3,3,3,3,3,3,3,3,3,3,3,3,3,3,3,3,3,3,3,3,3,3,3,3,3,3,3,3,3,3,3,3,3,3,3,3,3,3,3,3,3,3,3,3,3,3,3,3,3	3,3,3,3,3,3,3,3,3,3,3,3,3,3,3,3,3,3,3,3,3,3,3,3,3,3,3,3,3,3,3,3,3,3,3,3,3,3,3,3,3,3,3,3,3,3,3,3,3,3	1,0,0,0,0,1,1,1,0,1,0,0,1,1,1,1,0,0,1,1,1,0,1,0,0,0,0,1,0,1,1,0,1,0,0,0,1,1,1,1,1,0,0,0,1,0,0,1,0,1	1,0,0,0,0,1,1,1,0,1,0,0,1,1,1,1,0,0,1,1,1,0,1,0,0,0,0,1,0,1,1,0,1,0,0,0,1,1,1,1,1,0,0,0,1,0,0,1,0,1	1,0,0,0,0,1,1,1,0,1,0,0,1,1,1,1,0,0,1,1,1,0,1,0,0,0,0,1,0,1,1,0,1,0,0,0,1,1,1,1,1,0,0,0,1,0,0,1,0,1	1,0,0,0,0,1,1,1,0,1,0,0,1,1,1,1,0,0,1,1,1,0,1,0,0,0,0,1,0,1,1,0,1,0,0,0,1,1,1,1,1,0,0,0,1,0,0,1,0,1	1,0,0,0,0,1,1,1,0,1,0,0,1,1,1,1,0,0,1,1,1,0,1,0,0,0,0,1,0,1,1,0,1,0,0,0,1,1,1,1,1,0,0,0,1,0,0,1,0,1	1,0,0,0,0,1,1,1,0,1,0,0,1,1,1,1,0,0,1,1,1,0,1,0,0,0,0,1,0,1,1,0,1,0,0,0,1,1,1,1,1,0,0,0,1,0,0,1,0,1	3,3,3,3,3,3,3,3,3,3,3,3,3,3,3,3,3,3,3,3,3,3,3,3,3,3,3,3,3,3,3,3,3,3,3,3,3,3,3,3,3,3,3,3,3,3,3,3,3,3	3,3,3,3,3,3,3,3,3,3,3,3,3,3,3,3,3,3,3,3,3,3,3,3,3,3,3,3,3,3,3,3,3,3,3,3,3,3,3,3,3,3,3,3,3,3,3,3,3,3	2,2,2,2,2,2,2,2,2,2,2,2,2,2,2,2,2,2,2,2,2,2,2,2,2,2,2,2,2,2,2,2,2,2,2,2,2,2,2,2,2,2,2,2,2,2,2,2,2,2	2,2,2,2,2,2,2,2,2,2,2,2,2,2,2,2,2,2,2,2,2,2,2,2,2,2,2,2,2,2,2,2,2,2,2,2,2,2,2,2,2,2,2,2,2,2,2,2,2,2	2,2,2,2,2,2,2,2,2,2,2,2,2,2,2,2,2,2,2,2,2,2,2,2,2,2,2,2,2,2,2,2,2,2,2,2,2,2,2,2,2,2,2,2,2,2,2,2,2,2	3,0,0,0,2,1,2,1,0,2,3,2,1,2,3,2,0,2,3,2,1,0,0,0,2,3,2,1,0,3,3,0,3,2,0,1,0,2,3,2,3,2,0,2,2,2,3,2,2,2	3,3,3,3,3,3,3,3,3,3,3,3,3,3,3,3,3,3,3,3,3,3,3,3,3,3,3,3,3,3,3,3,3,3,3,3,3,3,3,3,3,3,3,3,3,3,3,3,3,3	1,0,0,0,0,1,1,1,0,1,0,0,1,1,1,1,0,0,1,1,1,0,1,0,0,0,0,1,0,1,1,0,1,0,0,0,1,1,1,1,1,0,0,0,1,0,0,1,0,1	1,0,0,0,0,1,1,1,0,1,0,0,1,1,1,1,0,0,1,1,1,0,1,0,0,0,0,1,0,1,1,0,1,0,0,0,1,1,1,1,1,0,0,0,1,0,0,1,0,1	1,0,0,0,0,1,1,1,0,1,0,0,1,1,1,1,0,0,1,1,1,0,1,0,0,0,0,1,0,1,1,0,1,0,0,0,1,1,1,1,1,0,0,0,1,0,0,1,0,1	2,2,2,2,2,2,2,2,2,2,2,2,2,2,2,2,2,2,2,2,2,2,2,2,2,2,2,2,2,2,2,2,2,2,2,2,2,2,2,2,2,2,2,2,2,2,2,2,2,2	3,3,3,3,3,3,3,3,3,3,3,3,3,3,3,3,3,3,3,3,3,3,3,3,3,3,3,3,3,3,3,3,3,3,3,3,3,3,3,3,3,3,3,3,3,3,3,3,3,3	3,3,3,3,3,3,3,3,3,3,3,3,3,3,3,3,3,3,3,3,3,3,3,3,3,3,3,3,3,3,3,3,3,3,3,3,3,3,3,3,3,3,3,3,3,3,3,3,3,3	1,0,0,0,0,1,1,1,0,1,0,0,1,1,1,1,0,0,1,1,1,0,1,0,0,0,0,1,0,1,1,0,1,0,0,0,1,1,1,1,1,0,0,0,1,0,0,1,0,1	1,0,0,0,0,1,1,1,0,1,0,0,1,1,1,1,0,0,1,1,1,0,1,0,0,0,0,1,0,1,1,0,1,0,0,0,1,1,1,1,1,0,0,0,1,0,0,1,0,1	1,0,0,0,0,1,1,1,0,1,0,0,1,1,1,1,0,0,1,1,1,0,1,0,0,0,0,1,0,1,1,0,1,0,0,0,1,1,1,1,1,0,0,0,1,0,0,1,0,1
462000	2,2,2,2,2,2,2,2,2,2,2,2,2,2,2,2,2,2,2,2,2,2,2,2,2,2,2,2,2,2,2,2,2,2,2,2,2,2,2,2,2,2,2,2,2,2,2,2,2,2	2,2,2,2,2,2,2,2,2,2,2,2,2,2,2,2,2,2,2,2,2,2,2,2,2,2,2,2,2,2,2,2,2,2,2,2,2,2,2,2,2,2,2,2,2,2,2,2,2,2	3,3,3,3,3,3,3,3,3,3,3,3,3,3,3,3,3,3,3,3,3,3,3,3,3,3,3,3,3,3,3,3,3,3,3,3,3,3,3,3,3,3,3,3,3,3,3,3,3,3	3,3,3,3,3,3,3,3,3,3,3,3,3,3,3,3,3,3,3,3,3,3,3,3,3,3,3,3,3,3,3,3,3,3,3,3,3,3,3,3,3,3,3,3,3,3,3,3,3,3	1,0,1,1,0,0,1,0,0,0,0,0,1,0,0,1,0,0,0,1,1,1,0,0,1,1,0,0,1,1,0,1,1,0,1,1,1,1,0,1,0,1,0,0,1,0,0,0,0,1	1,0,1,1,0,0,1,0,0,0,0,0,1,0,0,1,0,0,0,1,1,1,0,0,1,1,0,0,1,1,0,1,1,0,1,1,1,1,0,1,0,1,0,0,1,0,0,0,0,1	1,0,1,1,0,0,1,0,0,0,0,0,1,0,0,1,0,0,0,1,1,1,0,0,1,1,0,0,1,1,0,1,1,0,1,1,1,1,0,1,0,1,0,0,1,0,0,0,0,1	1,0,1,1,0,0,1,0,0,0,0,0,1,0,0,1,0,0,0,1,1,1,0,0,1,1,0,0,1,1,0,1,1,0,1,1,1,1,0,1,0,1,0,0,1,0,0,0,0,1	1,0,1,1,0,0,1,0,0,0,0,0,1,0,0,1,0,0,0,1,1,1,0,0,1,1,0,0,1,1,0,1,1,0,1,1,1,1,0,1,0,1,0,0,1,0,0,0,0,1	1,0,1,1,0,0,1,0,0,0,0,0,1,0,0,1,0,0,0,1,1,1,0,0,1,1,0,0,1,1,0,1,1,0,1,1,1,1,0,1,0,1,0,0,1,0,0,0,0,1	3,3,3,3,3,3,3,3,3,3,3,3,3,3,3,3,3,3,3,3,3,3,3,3,3,3,3,3,3,3,3,3,3,3,3,3,3,3,3,3,3,3,3,3,3,3,3,3,3,3	3,3,3,3,3,3,3,3,3,3,3,3,3,3,3,3,3,3,3,3,3,3,3,3,3,3,3,3,3,3,3,3,3,3,3,3,3,3,3,3,3,3,3,3,3,3,3,3,3,3	2,2,2,2,2,2,2,2,2,2,2,2,2,2,2,2,2,2,2,2,2,2,2,2,2,2,2,2,2,2,2,2,2,2,2,2,2,2,2,2,2,2,2,2,2,2,2,2,2,2	2,2,2,2,2,2,2,2,2,2,2,2,2,2,2,2,2,2,2,2,2,2,2,2,2,2,2,2,2,2,2,2,2,2,2,2,2,2,2,2,2,2,2,2,2,2,2,2,2,2	2,2,2,2,2,2,2,2,2,2,2,2,0,2,2,2,2,2,2,2,2,2,2,2,2,2,2,2,2,2,2,2,2,2,2,2,2,2,2,2,2,2,2,2,2,2,2,2,2,2	0,1,2,2,1,1,3,1,3,0,1,3,0,3,2,3,1,1,0,0,1,3,2,2,1,3,0,3,0,1,2,3,1,1,0,1,1,3,2,1,3,1,0,2,0,0,2,3,0,0	3,3,3,3,3,3,3,3,3,3,3,3,3,3,3,3,3,3,3,3,3,3,3,3,3,3,3,3,3,3,3,3,3,3,3,3,3,3,3,3,3,3,3,3,3,3,3,3,3,3	1,0,1,1,0,0,1,0,0,0,0,0,1,0,0,1,0,0,0,1,1,1,0,0,1,1,0,0,1,1,0,1,1,0,1,1,1,1,0,1,0,1,0,0,1,0,0,0,0,1	1,0,1,1,0,0,1,0,0,0,0,0,1,0,0,1,0,0,0,1,1,1,0,0,1,1,0,0,1,1,0,1,1,0,1,1,1,1,0,1,0,1,0,0,1,0,0,0,0,1	1,0,1,1,0,0,1,0,0,0,0,0,1,0,0,1,0,0,0,1,1,1,0,0,1,1,0,0,1,1,0,1,1,0,1,1,1,1,0,1,0,1,0,0,1,0,0,0,0,1	2,2,2,2,2,2,2,2,2,2,2,2,2,2,2,2,2,2,2,2,2,2,2,2,2,2,2,2,2,2,2,2,2,2,2,2,2,2,2,2,2,2,2,2,2,2,2,2,2,2	3,3,3,3,3,3,3,3,3,3,3,3,3,3,3,3,3,3,3,3,3,3,3,3,3,3,3,3,3,3,3,3,3,3,3,3,3,3,3,3,3,3,3,3,3,3,3,3,3,3	3,3,3,3,3,3,3,3,3,3,3,3,3,3,3,3,3,3,3,3,3,3,3,3,3,3,3,3,3,3,3,3,3,3,3,3,3,3,3,3,3,3,3,3,3,3,3,3,3,3	1,0,1,1,0,0,1,0,0,0,0,0,1,0,0,1,0,0,0,1,1,1,0,0,1,1,0,0,1,1,0,1,1,0,1,1,1,1,0,1,0,1,0,0,1,0,0,0,0,1	1,0,1,1,0,0,1,0,0,0,0,0,1,0,0,1,0,0,0,1,1,1,0,0,1,1,0,0,1,1,0,1,1,0,1,1,1,1,0,1,0,1,0,0,1,0,0,0,0,1	1,0,1,1,0,0,1,0,0,0,0,0,1,0,0,1,0,0,0,1,1,1,0,0,1,1,0,0,1,1,0,1,1,0,1,1,1,1,0,1,0,1,0,0,1,0,0,0,0,1
462100	2,2,2,2,2,2,2,2,2,2,2,2,2,2,2,2,2,2,2,2,2,2,2,2,2,2,2,2,2,2,2,2,2,2,2,2,2,2,2,2,2,2,2,2,2,2,2,2,2,2	2,2,2,2,2,2,2,2,2,2,2,2,2,2,2,2,2,2,2,2,2,2,2,2,2,2,2,2,2,2,2,2,2,2,2,2,2,2,2,2,2,2,2,2,2,2,2,2,2,2	3,3,3,3,3,3,3,3,3,3,3,3,3,3,3,3,3,3,3,3,3,3,3,3,3,3,3,3,3,3,3,3,3,3,3,3,3,3,3,3,3,3,3,3,3,3,3,3,3,3	3,3,3,3,3,3,3,3,3,3,3,3,3,3,3,3,3,3,3,3,3,3,3,3,3,3,3,3,3,3,3,3,3,3,3,3,3,3,3,3,3,3,3,3,3,3,3,3,3,3	0,1,1,1,1,1,0,1,0,1,1,1,1,1,0,0,1,0,1,0,0,0,0,0,1,1,1,0,0,1,0,1,0,1,0,1,1,0,1,1,1,1,1,1,1,0,1,1,1,0	0,1,1,1,1,1,0,1,0,1,1,1,1,1,0,0,1,0,1,0,0,0,0,0,1,1,1,0,0,1,0,1,0,1,0,1,1,0,1,1,1,1,1,1,1,0,1,1,1,0	0,1,1,1,1,1,0,1,0,1,1,1,1,1,0,0,1,0,1,0,0,0,0,0,1,1,1,0,0,1,0,1,0,1,0,1,1,0,1,1,1,1,1,1,1,0,1,1,1,0	0,1,1,1,1,1,0,1,0,1,1,1,1,1,0,0,1,0,1,0,0,0,0,0,1,1,1,0,0,1,0,1,0,1,0,1,1,0,1,1,1,1,1,1,1,0,1,1,1,0	0,1,1,1,1,1,0,1,0,1,1,1,1,1,0,0,1,0,1,0,0,0,0,0,1,1,1,0,0,1,0,1,0,1,0,1,1,0,1,1,1,1,1,1,1,0,1,1,1,0	0,1,1,1,1,1,0,1,0,1,1,1,1,1,0,0,1,0,1,0,0,0,0,0,1,1,1,0,0,1,0,1,0,1,0,1,1,0,1,1,1,1,1,1,1,0,1,1,1,0	3,3,3,3,3,3,3,3,3,3,3,3,3,3,3,3,3,3,3,3,3,3,3,3,3,3,3,3,3,3,3,3,3,3,3,3,3,3,3,3,3,3,3,3,3,3,3,3,3,3	3,3,3,3,3,3,3,3,3,3,3,3,3,3,3,3,3,3,3,3,3,3,3,3,3,3,3,3,3,3,3,3,3,3,3,3,3,3,3,3,3,3,3,3,3,3,3,3,3,3	2,2,2,2,2,2,2,2,2,2,2,2,2,2,2,2,2,2,2,2,2,2,2,2,2,2,2,2,2,2,2,2,2,2,2,2,2,2,2,2,2,2,2,2,2,2,2,2,2,2	2,2,2,2,2,2,2,2,2,2,2,2,2,2,2,2,2,2,2,2,2,2,2,2,2,2,2,2,2,2,2,2,2,2,2,2,2,2,2,2,2,2,2,2,2,2,2,2,2,2	2,2,2,2,2,2,2,2,2,2,2,2,2,2,2,2,2,2,2,2,2,2,2,2,2,2,2,2,2,2,2,2,2,2,2,2,2,2,2,2,2,2,2,2,2,2,2,2,2,2	2,1,3,0,1,2,0,2,0,3,2,3,1,1,3,0,1,3,0,1,0,2,3,2,3,3,1,0,2,3,0,3,2,1,3,3,1,0,1,3,1,1,0,0,3,0,1,1,3,0	3,3,3,3,3,3,3,3,3,3,3,3,3,3,3,3,3,3,3,3,3,3,3,3,3,3,3,3,3,3,3,3,3,3,3,3,3,3,3,3,3,3,3,3,3,3,3,3,3,3	0,1,1,1,1,1,0,1,0,1,1,1,1,1,0,0,1,0,1,0,0,0,0,0,1,1,1,0,0,1,0,1,0,1,0,1,1,0,1,1,1,1,1,1,1,0,1,1,1,0	0,1,1,1,1,1,0,1,0,1,1,1,1,1,0,0,1,0,1,0,0,0,0,0,1,1,1,0,0,1,0,1,0,1,0,1,1,0,1,1,1,1,1,1,1,0,1,1,1,0	0,1,1,1,1,1,0,1,0,1,1,1,1,1,0,0,1,0,1,0,0,0,0,0,1,1,1,0,0,1,0,1,0,1,0,1,1,0,1,1,1,1,1,1,1,0,1,1,1,0	2,2,2,2,2,2,2,2,2,2,2,2,2,2,2,2,2,2,2,2,2,2,2,2,2,2,2,2,2,2,2,2,2,2,2,2,2,2,2,2,2,2,2,2,2,2,2,2,2,2	3,3,3,3,3,3,3,3,3,3,3,3,3,3,3,3,3,3,3,3,3,3,3,3,3,3,3,3,3,3,3,3,3,3,3,3,3,3,3,3,3,3,3,3,3,3,3,3,3,3	3,3,3,3,3,3,3,3,3,3,3,3,3,3,3,3,3,3,3,3,3,3,3,3,3,3,3,3,3,3,3,3,3,3,3,3,3,3,3,3,3,3,3,3,3,3,3,3,3,3	0,1,1,1,1,1,0,1,0,1,1,1,1,1,0,0,1,0,1,0,0,0,0,0,1,1,1,0,0,1,0,1,0,1,0,1,1,0,1,1,1,1,1,1,1,0,1,1,1,0	0,1,1,1,1,1,0,1,0,1,1,1,1,1,0,0,1,0,1,0,0,0,0,0,1,1,1,0,0,1,0,1,0,1,0,1,1,0,1,1,1,1,1,1,1,0,1,1,1,0	0,1,1,1,1,1,0,1,0,1,1,1,1,1,0,0,1,0,1,0,0,0,0,0,1,1,1,0,0,1,0,1,0,1,0,1,1,0,1,1,1,1,1,1,1,0,1,1,1,0
462200	2,2,2,2,2,2,2,2,2,2,2,2,2,2,2,2,2,2,2,2,2,2,2,2,2,2,2,2,2,2,2,2,2,2,2,2,2,2,2,2,2,2,2,2,2,2,2,2,2,2	2,2,2,2,2,2,2,2,2,2,2,2,2,2,2,2,2,2,2,2,2,2,2,2,2,2,2,2,2,2,2,2,2,2,2,2,2,2,2,2,2,2,2,2,2,2,2,2,2,2	3,3,3,3,3,3,3,3,3,3,3,3,3,3,3,3,3,3,3,3,3,3,3,3,3,3,3,3,3,3,3,3,3,3,3,3,3,3,3,3,3,3,3,3,3,3,3,3,3,3	3,3,3,3,3,3,3,3,3,3,3,3,3,3,3,3,3,3,3,3,3,3,3,3,3,3,3,3,3,3,3,3,3,3,3,3,3,3,3,3,3,3,3,3,3,3,3,3,3,3	1,1,1,1,1,1,1,1,1,1,1,1,1,1,1,1,1,0,1,1,1,1,1,1,1,1,1,1,1,1,1,1,1,1,0,1,1,0,1,1,1,1,1,1,1,1,1,1,1,1	1,1,1,1,1,1,1,1,1,1,1,1,1,1,1,1,1,0,1,1,1,1,1,1,1,1,1,1,1,1,1,1,1,1,0,1,1,0,1,1,1,1,1,1,1,1,1,1,1,1	1,1,1,1,1,1,1,1,1,1,1,1,1,1,1,1,1,0,1,1,1,1,1,1,1,1,1,1,1,1,1,1,1,1,0,1,1,0,1,1,1,1,1,1,1,1,1,1,1,1	1,1,1,1,1,1,1,1,1,1,1,1,1,1,1,1,1,0,1,1,1,1,1,1,1,1,1,1,1,1,1,1,1,1,0,1,1,0,1,1,1,1,1,1,1,1,1,1,1,1	1,1,1,1,1,1,1,1,1,1,1,1,1,1,1,1,1,0,1,1,1,1,1,1,1,1,1,1,1,1,1,1,1,1,0,1,1,0,1,1,1,1,1,1,1,1,1,1,1,1	1,1,1,1,1,1,1,1,1,1,1,1,1,1,1,1,1,0,1,1,1,1,1,1,1,1,1,1,1,1,1,1,1,1,0,1,1,0,1,1,1,1,1,1,1,1,1,1,1,1	3,3,3,3,3,3,3,3,3,3,3,3,3,3,3,3,3,3,3,3,3,3,3,3,3,3,3,3,3,3,3,3,3,3,3,3,3,3,3,3,3,3,3,3,3,3,3,3,3,3	3,3,3,3,3,3,3,3,3,3,3,3,3,3,3,3,3,3,3,3,3,3,3,3,3,3,3,3,3,3,3,3,3,3,3,3,3,3,3,3,3,3,3,3,3,3,3,3,3,3	2,2,2,2,2,2,2,2,2,2,2,2,2,2,2,2,2,2,2,2,2,2,2,2,2,2,2,2,2,2,2,2,2,2,2,2,2,2,2,2,2,2,2,2,2,2,2,2,2,2	2,2,2,2,2,2,2,2,2,2,2,2,2,2,2,2,2,2,2,2,2,2,2,2,2,2,2,2,2,2,2,2,2,2,2,2,2,2,2,2,2,2,2,2,2,2,2,2,2,2	2,2,2,2,2,2,2,2,2,2,2,2,2,2,2,2,2,2,2,2,2,2,2,2,2,2,2,2,2,2,2,2,2,2,2,2,2,2,2,2,2,2,2,2,2,2,2,2,2,2	2,1,2,1,1,1,3,1,1,1,1,3,1,1,1,1,1,2,3,3,0,1,1,2,1,3,3,1,3,1,3,1,3,1,0,2,3,2,3,1,1,1,1,1,3,1,1,3,1,1	3,3,3,3,3,3,3,3,3,3,3,3,3,3,3,3,3,3,3,3,3,3,3,3,3,3,3,3,3,3,3,3,3,3,3,3,3,3,3,3,3,3,3,3,3,3,3,3,3,3	1,1,1,1,1,1,1,1,1,1,1,1,1,1,1,1,1,0,1,1,1,1,1,1,1,1,1,1,1,1,1,1,1,1,0,1,1,0,1,1,1,1,1,1,1,1,1,1,1,1	1,1,1,1,1,1,1,1,1,1,1,1,1,1,1,1,1,0,1,1,1,1,1,1,1,1,1,1,1,1,1,1,1,1,0,1,1,0,1,1,1,1,1,1,1,1,1,1,1,1	1,1,1,1,1,1,1,1,1,1,1,1,1,1,1,1,1,0,1,1,1,1,1,1,1,1,1,1,1,1,1,1,1,1,0,1,1,0,1,1,1,1,1,1,1,1,1,1,1,1	2,2,2,2,2,2,2,2,2,2,2,2,2,2,2,2,2,2,2,2,2,2,2,2,2,2,2,2,2,2,2,2,2,2,2,2,2,2,2,2,2,2,2,2,2,2,2,2,2,2	3,3,3,3,3,3,3,3,3,3,3,3,3,3,3,3,3,3,3,3,3,3,3,3,3,3,3,3,3,3,3,3,3,3,3,3,3,3,3,3,3,3,3,3,3,3,3,3,3,3	3,3,3,3,3,3,3,3,3,3,3,3,3,3,3,3,3,3,3,3,3,3,3,3,3,3,3,3,3,3,3,3,3,3,3,3,3,3,3,3,3,3,3,3,3,3,3,3,3,3	1,1,1,1,1,1,1,1,1,1,1,1,1,1,1,1,1,0,1,1,1,1,1,1,1,1,1,1,1,1,1,1,1,1,0,1,1,0,1,1,1,1,1,1,1,1,1,1,1,1	1,1,1,1,1,1,1,1,1,1,1,1,1,1,1,1,1,0,1,1,1,1,1,1,1,1,1,1,1,1,1,1,1,1,0,1,1,0,1,1,1,1,1,1,1,1,1,1,1,1	1,1,1,1,1,1,1,1,1,1,1,1,1,1,1,1,1,0,1,1,1,1,1,1,1,1,1,1,1,1,1,1,1,1,0,1,1,0,1,1,1,1,1,1,1,1,1,1,1,1
462300	2,2,2,2,2,2,2,2,2,2,2,2,2,2,2,2,2,2,2,2,2,2,2,2,2,2,2,2,2,2,2,2,2,2,2,2,2,2,2,2,2,2,2,2,2,2,2,2,2,2	2,2,2,2,2,2,2,2,2,2,2,2,2,2,2,2,2,2,2,2,2,2,2,2,2,2,2,2,2,2,2,2,2,2,2,2,2,2,2,2,2,2,2,2,2,2,2,2,2,2	3,3,3,3,3,3,3,3,3,3,3,3,3,3,3,3,3,3,3,3,3,3,3,3,3,3,3,3,3,3,3,3,3,3,3,3,3,3,3,3,3,3,3,3,3,3,3,3,3,3	3,3,3,3,3,3,3,3,3,3,3,3,3,3,3,3,3,3,3,3,3,3,3,3,3,3,3,3,3,3,3,3,3,3,3,3,3,3,3,3,3,3,3,3,3,3,3,3,3,3	1,0,1,0,0,1,1,0,0,0,1,0,1,1,1,1,0,0,0,1,0,1,0,1,1,1,1,1,1,1,0,1,0,1,0,1,0,0,0,0,0,1,0,1,1,1,0,1,1,0	1,0,1,0,0,1,1,0,0,0,1,0,1,1,1,1,0,0,0,1,0,1,0,1,1,1,1,1,1,1,0,1,0,1,0,1,0,0,0,0,0,1,0,1,1,1,0,1,1,0	1,0,1,0,0,1,1,0,0,0,1,0,1,1,1,1,0,0,0,1,0,1,0,1,1,1,1,1,1,1,0,1,0,1,0,1,0,0,0,0,0,1,0,1,1,1,0,1,1,0	1,0,1,0,0,1,1,0,0,0,1,0,1,1,1,1,0,0,0,1,0,1,0,1,1,1,1,1,1,1,0,1,0,1,0,1,0,0,0,0,0,1,0,1,1,1,0,1,1,0	1,0,1,0,0,1,1,0,0,0,1,0,1,1,1,1,0,0,0,1,0,1,0,1,1,1,1,1,1,1,0,1,0,1,0,1,0,0,0,0,0,1,0,1,1,1,0,1,1,0	1,0,1,0,0,1,1,0,0,0,1,0,1,1,1,1,0,0,0,1,0,1,0,1,1,1,1,1,1,1,0,1,0,1,0,1,0,0,0,0,0,1,0,1,1,1,0,1,1,0	3,3,3,3,3,3,3,3,3,3,3,3,3,3,3,3,3,3,3,3,3,3,3,3,3,3,3,3,3,3,3,3,3,3,3,3,3,3,3,3,3,3,3,3,3,3,3,3,3,3	3,3,3,3,3,3,3,3,3,3,3,3,3,3,3,3,3,3,3,3,3,3,3,3,3,3,3,3,3,3,3,3,3,3,3,3,3,3,3,3,3,3,3,3,3,3,3,3,3,3	2,2,2,2,2,2,2,2,2,2,2,2,2,2,2,2,2,2,2,2,2,2,2,2,2,2,2,2,2,2,2,2,2,2,2,2,2,2,2,2,2,2,2,2,2,2,2,2,2,2	2,2,2,2,2,2,2,2,2,2,2,2,2,2,2,2,2,2,2,2,2,2,2,2,2,2,2,2,2,2,2,2,2,2,2,2,2,2,2,2,2,2,2,2,2,2,2,2,2,2	2,2,2,2,2,2,2,2,2,2,2,2,2,2,2,2,2,2,2,2,2,2,2,2,2,2,2,2,2,2,2,2,2,2,2,2,2,2,2,2,2,2,2,2,2,2,2,2,2,2	1,0,1,0,0,3,1,0,0,0,1,0,1,1,1,1,0,0,0,1,0,1,0,1,1,1,1,1,1,1,0,1,0,1,0,1,0,0,0,0,0,3,0,1,1,1,0,1,1,0	3,3,3,3,3,3,3,3,3,3,3,3,3,3,3,3,3,3,3,3,3,3,3,3,3,3,3,3,3,3,3,3,3,3,3,3,3,3,3,3,3,3,3,3,3,3,3,3,3,3	1,0,1,0,0,1,1,0,0,0,1,0,1,1,1,1,0,0,0,1,0,1,0,1,1,1,1,1,1,1,0,1,0,1,0,1,0,0,0,0,0,1,0,1,1,1,0,1,1,0	1,0,1,0,0,1,1,0,0,0,1,0,1,1,1,1,0,0,0,1,0,1,0,1,1,1,1,1,1,1,0,1,0,1,0,1,0,0,0,0,0,1,0,1,1,1,0,1,1,0	1,0,1,0,0,1,1,0,0,0,1,0,1,1,1,1,0,0,0,1,0,1,0,1,1,1,1,1,1,1,0,1,0,1,0,1,0,0,0,0,0,1,0,1,1,1,0,1,1,0	2,2,2,2,2,2,2,2,2,2,2,2,2,2,2,2,2,2,2,2,2,2,2,2,2,2,2,2,2,2,2,2,2,2,2,2,2,2,2,2,2,2,2,2,2,2,2,2,2,2	3,3,3,3,3,3,3,3,3,3,3,3,3,3,3,3,3,3,3,3,3,3,3,3,3,3,3,3,3,3,3,3,3,3,3,3,3,3,3,3,3,3,3,3,3,3,3,3,3,3	3,3,3,3,3,3,3,3,3,3,3,3,3,3,3,3,3,3,3,3,3,3,3,3,3,3,3,3,3,3,3,3,3,3,3,3,3,3,3,3,3,3,3,3,3,3,3,3,3,3	1,0,1,0,0,1,1,0,0,0,1,0,1,1,1,1,0,0,0,1,0,1,0,1,1,1,1,1,1,1,0,1,0,1,0,1,0,0,0,0,0,1,0,1,1,1,0,1,1,0	1,0,1,0,0,1,1,0,0,0,1,0,1,1,1,1,0,0,0,1,0,1,0,1,1,1,1,1,1,1,0,1,0,1,0,1,0,0,0,0,0,1,0,1,1,1,0,1,1,0	1,0,1,0,0,1,1,0,0,0,1,0,1,1,1,1,0,0,0,1,0,1,0,1,1,1,1,1,1,1,0,1,0,1,0,1,0,0,0,0,0,1,0,1,1,1,0,1,1,0
462400	2,2,2,2,2,2,2,2,2,2,2,2,2,2,2,2,2,2,2,2,2,2,2,2,2,2,2,2,2,2,2,2,2,2,2,2,2,2,2,2,2,2,2,2,2,2,2,2,2,2	2,2,2,2,2,2,2,2,2,2,2,2,2,2,2,2,2,2,2,2,2,2,2,2,2,2,2,2,2,2,2,2,2,2,2,2,2,2,2,2,2,2,2,2,2,2,2,2,2,2	3,3,3,3,3,3,3,3,3,3,3,3,3,3,3,3,3,3,3,3,3,3,3,3,3,3,3,3,3,3,3,3,3,3,3,3,3,3,3,3,3,3,3,3,3,3,3,3,3,3	3,3,3,3,3,3,3,3,3,3,3,3,3,3,3,3,3,3,3,3,3,3,3,3,3,3,3,3,3,3,3,3,3,3,3,3,3,3,3,3,3,3,3,3,3,3,3,3,3,3	0,1,1,1,1,1,1,0,1,1,0,1,0,1,0,0,0,1,1,0,1,0,1,0,0,1,1,0,0,0,1,0,1,1,0,0,0,1,1,0,0,0,1,0,1,0,1,1,0,0	0,1,1,1,1,1,1,0,1,1,0,1,0,1,0,0,0,1,1,0,1,0,1,0,0,1,1,0,0,0,1,0,1,1,0,0,0,1,1,0,0,0,1,0,1,0,1,1,0,0	0,1,1,1,1,1,1,0,1,1,0,1,0,1,0,0,0,1,1,0,1,0,1,0,0,1,1,0,0,0,1,0,1,1,0,0,0,1,1,0,0,0,1,0,1,0,1,1,0,0	0,1,1,1,1,1,1,0,1,1,0,1,0,1,0,0,0,1,1,0,1,0,1,0,0,1,1,0,0,0,1,0,1,1,0,0,0,1,1,0,0,0,1,0,1,0,1,1,0,0	0,1,1,1,1,1,1,0,1,1,0,1,0,1,0,0,0,1,1,0,1,0,1,0,0,1,1,0,0,0,1,0,1,1,0,0,0,1,1,0,0,0,1,0,1,0,1,1,0,0	0,1,1,1,1,1,1,0,1,1,0,1,0,1,0,0,0,1,1,0,1,0,1,0,0,1,1,0,0,0,1,0,1,1,0,0,0,1,1,0,0,0,1,0,1,0,1,1,0,0	3,3,3,3,3,3,3,3,3,3,3,3,3,3,3,3,3,3,3,3,3,3,3,3,3,3,3,3,3,3,3,3,3,3,3,3,3,3,3,3,3,3,3,3,3,3,3,3,3,3	3,3,3,3,3,3,3,3,3,3,3,3,3,3,3,3,3,3,3,3,3,3,3,3,3,3,3,3,3,3,3,3,3,3,3,3,3,3,3,3,3,3,3,3,3,3,3,3,3,3	2,2,2,2,2,2,2,2,2,2,2,2,2,2,2,2,2,2,2,2,2,2,2,2,2,2,2,2,2,2,2,2,2,2,2,2,2,2,2,2,2,2,2,2,2,2,2,2,2,2	2,2,2,2,2,2,2,2,2,2,2,2,2,2,2,2,2,2,2,2,2,2,2,2,2,2,2,2,2,2,2,2,2,2,2,2,2,2,2,2,2,2,2,2,2,2,2,2,2,2	2,2,2,2,2,2,2,2,2,2,2,2,2,2,2,2,2,2,2,2,2,2,2,2,2,2,2,2,2,2,2,2,2,2,2,2,2,2,2,2,2,2,2,2,2,2,2,2,2,2	2,2,0,1,2,3,1,0,2,2,3,0,2,0,2,3,2,0,2,2,2,1,0,1,0,2,0,1,1,1,0,0,3,0,1,1,3,3,1,3,1,2,3,2,2,0,1,1,1,0	3,3,3,3,3,3,3,3,3,3,3,3,3,3,3,3,3,3,3,3,3,3,3,3,3,3,3,3,3,3,3,3,3,3,3,3,3,3,3,3,3,3,3,3,3,3,3,3,3,3	0,1,1,1,1,1,1,0,1,1,0,1,0,1,0,0,0,1,1,0,1,0,1,0,0,1,1,0,0,0,1,0,1,1,0,0,0,1,1,0,0,0,1,0,1,0,1,1,0,0	0,1,1,1,1,1,1,0,1,1,0,1,0,1,0,0,0,1,1,0,1,0,1,0,0,1,1,0,0,0,1,0,1,1,0,0,0,1,1,0,0,0,1,0,1,0,1,1,0,0	0,1,1,1,1,1,1,0,1,1,0,1,0,1,0,0,0,1,1,0,1,0,1,0,0,1,1,0,0,0,1,0,1,1,0,0,0,1,1,0,0,0,1,0,1,0,1,1,0,0	2,2,2,2,2,2,2,2,2,2,2,2,2,2,2,2,2,2,2,2,2,2,2,2,2,2,2,2,2,2,2,2,2,2,2,2,2,2,2,2,2,2,2,2,2,2,2,2,2,2	3,3,3,3,3,3,3,3,3,3,3,3,3,3,3,3,3,3,3,3,3,3,3,3,3,3,3,3,3,3,3,3,3,3,3,3,3,3,3,3,3,3,3,3,3,3,3,3,3,3	3,3,3,3,3,3,3,3,3,3,3,3,3,3,3,3,3,3,3,3,3,3,3,3,3,3,3,3,3,3,3,3,3,3,3,3,3,3,3,3,3,3,3,3,3,3,3,3,3,3	0,1,1,1,1,1,1,0,1,1,0,1,0,1,0,0,0,1,1,0,1,0,1,0,0,1,1,0,0,0,1,0,1,1,0,0,0,1,1,0,0,0,1,0,1,0,1,1,0,0	0,1,1,1,1,1,1,0,1,1,0,1,0,1,0,0,0,1,1,0,1,0,1,0,0,1,1,0,0,0,1,0,1,1,0,0,0,1,1,0,0,0,1,0,1,0,1,1,0,0	0,1,1,1,1,1,1,0,1,1,0,1,0,1,0,0,0,1,1,0,1,0,1,0,0,1,1,0,0,0,1,0,1,1,0,0,0,1,1,0,0,0,1,0,1,0,1,1,0,0
462500	2,2,2,2,2,2,2,2,2,2,2,2,2,2,2,2,2,2,2,2,2,2,2,2,2,2,2,2,2,2,2,2,2,2,2,2,2,2,2,2,2,2,2,2,2,2,2,2,2,2	2,2,2,2,2,2,2,2,2,2,2,2,2,2,2,2,2,2,2,2,2,2,2,2,2,2,2,2,2,2,2,2,2,2,2,2,2,2,2,2,2,2,2,2,2,2,2,2,2,2	3,3,3,3,3,3,3,3,3,3,3,3,3,3,3,3,3,3,3,3,3,3,3,3,3,3,3,3,3,3,3,3,3,3,3,3,3,3,3,3,3,3,3,3,3,3,3,3,3,3	3,3,3,3,3,3,3,3,3,3,3,3,3,3,3,3,3,3,3,3,3,3,3,3,3,3,3,3,3,3,3,3,3,3,3,3,3,3,3,3,3,3,3,3,3,3,3,3,3,3	0,0,1,1,0,1,1,1,1,0,1,1,1,1,1,1,1,0,1,0,0,1,0,1,0,0,1,0,0,1,1,1,1,0,1,1,1,0,1,1,1,1,0,0,1,1,1,1,0,1	0,0,1,1,0,1,1,1,1,0,1,1,1,1,1,1,1,0,1,0,0,1,0,1,0,0,1,0,0,1,1,1,1,0,1,1,1,0,1,1,1,1,0,0,1,1,1,1,0,1	0,0,1,1,0,1,1,1,1,0,1,1,1,1,1,1,1,0,1,0,0,1,0,1,0,0,1,0,0,1,1,1,1,0,1,1,1,0,1,1,1,1,0,0,1,1,1,1,0,1	0,0,1,1,0,1,1,1,1,0,1,1,1,1,1,1,1,0,1,0,0,1,0,1,0,0,1,0,0,1,1,1,1,0,1,1,1,0,1,1,1,1,0,0,1,1,1,1,0,1	0,0,1,1,0,1,1,1,1,0,1,1,1,1,1,1,1,0,1,0,0,1,0,1,0,0,1,0,0,1,1,1,1,0,1,1,1,0,1,1,1,1,0,0,1,1,1,1,0,1	0,0,1,1,0,1,1,1,1,0,1,1,1,1,1,1,1,0,1,0,0,1,0,1,0,0,1,0,0,1,1,1,1,0,1,1,1,0,1,1,1,1,0,0,1,1,1,1,0,1	3,3,3,3,3,3,3,3,3,3,3,3,3,3,3,3,3,3,3,3,3,3,3,3,3,3,3,3,3,3,3,3,3,3,3,3,3,3,3,3,3,3,3,3,3,3,3,3,3,3	3,3,3,3,3,3,3,3,3,3,3,3,3,3,3,3,3,3,3,3,3,3,3,3,3,3,3,3,3,3,3,3,3,3,3,3,3,3,3,3,3,3,3,3,3,3,3,3,3,3	2,2,2,2,2,2,2,2,2,2,2,2,2,2,2,2,2,2,2,2,2,2,2,2,2,2,2,2,2,2,2,2,2,2,2,2,2,2,2,2,2,2,2,2,2,2,2,2,2,2	2,2,2,2,2,2,2,2,2,2,2,2,2,2,2,2,2,2,2,2,2,2,2,2,2,2,2,2,2,2,2,2,2,2,2,2,2,2,2,2,2,2,2,2,2,2,2,2,2,2	2,2,2,2,2,2,2,2,2,2,2,2,2,2,2,2,2,2,2,2,2,2,2,2,2,2,2,2,2,2,2,2,2,2,2,2,2,2,2,2,2,2,2,2,2,2,2,2,2,2	0,0,1,1,0,1,2,3,1,2,1,1,1,3,1,1,1,2,1,2,0,1,0,1,2,0,3,2,0,1,3,1,3,0,1,3,1,3,3,1,1,1,0,2,1,2,1,1,3,1	3,3,3,3,3,3,3,3,3,3,3,3,3,3,3,3,3,3,3,3,3,3,3,3,3,3,3,3,3,3,3,3,3,3,3,3,3,3,3,3,3,3,3,3,3,3,3,3,3,3	0,0,1,1,0,1,1,1,1,0,1,1,1,1,1,1,1,0,1,0,0,1,0,1,0,0,1,0,0,1,1,1,1,0,1,1,1,0,1,1,1,1,0,0,1,1,1,1,0,1	0,0,1,1,0,1,1,1,1,0,1,1,1,1,1,1,1,0,1,0,0,1,0,1,0,0,1,0,0,1,1,1,1,0,1,1,1,0,1,1,1,1,0,0,1,1,1,1,0,1	0,0,1,1,0,1,1,1,1,0,1,1,1,1,1,1,1,0,1,0,0,1,0,1,0,0,1,0,0,1,1,1,1,0,1,1,1,0,1,1,1,1,0,0,1,1,1,1,0,1	2,2,2,2,2,2,2,2,2,2,2,2,2,2,2,2,2,2,2,2,2,2,2,2,2,2,2,2,2,2,2,2,2,2,2,2,2,2,2,2,2,2,2,2,2,2,2,2,2,2	3,3,3,3,3,3,3,3,3,3,3,3,3,3,3,3,3,3,3,3,3,3,3,3,3,3,3,3,3,3,3,3,3,3,3,3,3,3,3,3,3,3,3,3,3,3,3,3,3,3	3,3,3,3,3,3,3,3,3,3,3,3,3,3,3,3,3,3,3,3,3,3,3,3,3,3,3,3,3,3,3,3,3,3,3,3,3,3,3,3,3,3,3,3,3,3,3,3,3,3	0,0,1,1,0,1,1,1,1,0,1,1,1,1,1,1,1,0,1,0,0,1,0,1,0,0,1,0,0,1,1,1,1,0,1,1,1,0,1,1,1,1,0,0,1,1,1,1,0,1	0,0,1,1,0,1,1,1,1,0,1,1,1,1,1,1,1,0,1,0,0,1,0,1,0,0,1,0,0,1,1,1,1,0,1,1,1,0,1,1,1,1,0,0,1,1,1,1,0,1	0,0,1,1,0,1,1,1,1,0,1,1,1,1,1,1,1,0,1,0,0,1,0,1,0,0,1,0,0,1,1,1,1,0,1,1,1,0,1,1,1,1,0,0,1,1,1,1,0,1
462600	2,2,2,2,2,2,2,2,2,2,2,2,2,2,2,2,2,2,2,2,2,2,2,2,2,2,2,2,2,2,2,2,2,2,2,2,2,2,2,2,2,2,2,2,2,2,2,2,2,2	2,2,2,2,2,2,2,2,2,2,2,2,2,2,2,2,2,2,2,2,2,2,2,2,2,2,2,2,2,2,2,2,2,2,2,2,2,2,2,2,2,2,2,2,2,2,2,2,2,2	3,3,3,3,3,3,3,3,3,3,3,3,3,3,3,3,3,3,3,3,3,3,3,3,3,3,3,3,3,3,3,3,3,3,3,3,3,3,3,3,3,3,3,3,3,3,3,3,3,3	3,3,3,3,3,3,3,3,3,3,3,3,3,3,3,3,3,3,3,3,3,3,3,3,3,3,3,3,3,3,3,3,3,3,3,3,3,3,3,3,3,3,3,3,3,3,3,3,3,3	1,0,0,1,1,1,1,1,1,1,1,1,1,1,0,1,1,1,1,1,0,1,1,1,1,1,1,1,1,1,1,1,1,1,1,0,1,1,1,0,1,1,0,0,1,0,1,1,1,0	1,0,0,1,1,1,1,1,1,1,1,1,1,1,0,1,1,1,1,1,0,1,1,1,1,1,1,1,1,1,1,1,1,1,1,0,1,1,1,0,1,1,0,0,1,0,1,1,1,0	1,0,0,1,1,1,1,1,1,1,1,1,1,1,0,1,1,1,1,1,0,1,1,1,1,1,1,1,1,1,1,1,1,1,1,0,1,1,1,0,1,1,0,0,1,0,1,1,1,0	1,0,0,1,1,1,1,1,1,1,1,1,1,1,0,1,1,1,1,1,0,1,1,1,1,1,1,1,1,1,1,1,1,1,1,0,1,1,1,0,1,1,0,0,1,0,1,1,1,0	1,0,0,1,1,1,1,1,1,1,1,1,1,1,0,1,1,1,1,1,0,1,1,1,1,1,1,1,1,1,1,1,1,1,1,0,1,1,1,0,1,1,0,0,1,0,1,1,1,0	1,0,0,1,1,1,1,1,1,1,1,1,1,1,0,1,1,1,1,1,0,1,1,1,1,1,1,1,1,1,1,1,1,1,1,0,1,1,1,0,1,1,0,0,1,0,1,1,1,0	3,3,3,3,3,3,3,3,3,3,3,3,3,3,3,3,3,3,3,3,3,3,3,3,3,3,3,3,3,3,3,3,3,3,3,3,3,3,3,3,3,3,3,3,3,3,3,3,3,3	3,3,3,3,3,3,3,3,3,3,3,3,3,3,3,3,3,3,3,3,3,3,3,3,3,3,3,3,3,3,3,3,3,3,3,3,3,3,3,3,3,3,3,3,3,3,3,3,3,3	2,2,2,2,2,2,2,2,2,2,2,2,2,2,2,2,2,2,2,2,2,2,2,2,2,2,2,2,2,2,2,2,2,2,2,2,2,2,2,2,2,2,2,2,2,2,2,2,2,2	2,2,2,2,2,2,2,2,2,2,2,2,2,2,2,2,2,2,2,2,2,2,2,2,2,2,2,2,2,2,2,2,2,2,2,2,2,2,2,2,2,2,2,2,2,2,2,2,2,2	2,2,2,2,2,2,2,2,2,2,2,2,2,2,2,2,2,2,2,2,2,2,2,2,2,2,2,2,2,2,2,2,2,2,2,2,2,2,2,2,2,2,2,2,2,2,2,2,2,2	1,0,2,1,1,0,2,3,0,3,1,1,2,2,3,2,0,3,3,3,1,1,2,1,3,1,1,2,1,1,2,1,1,1,1,3,0,3,0,0,2,1,1,0,3,3,2,2,3,2	3,3,3,3,3,3,3,3,3,3,3,3,3,3,3,3,3,3,3,3,3,3,3,3,3,3,3,3,3,3,3,3,3,3,3,3,3,3,3,3,3,3,3,3,3,3,3,3,3,3	1,0,0,1,1,1,1,1,1,1,1,1,1,1,0,1,1,1,1,1,0,1,1,1,1,1,1,1,1,1,1,1,1,1,1,0,1,1,1,0,1,1,0,0,1,0,1,1,1,0	1,0,0,1,1,1,1,1,1,1,1,1,1,1,0,1,1,1,1,1,0,1,1,1,1,1,1,1,1,1,1,1,1,1,1,0,1,1,1,0,1,1,0,0,1,0,1,1,1,0	1,0,0,1,1,1,1,1,1,1,1,1,1,1,0,1,1,1,1,1,0,1,1,1,1,1,1,1,1,1,1,1,1,1,1,0,1,1,1,0,1,1,0,0,1,0,1,1,1,0	2,2,2,2,2,2,2,2,2,2,2,2,2,2,2,2,2,2,2,2,2,2,2,2,2,2,2,2,2,2,2,2,2,2,2,2,2,2,2,2,2,2,2,2,2,2,2,2,2,2	3,3,3,3,3,3,3,3,3,3,3,3,3,3,3,3,3,3,3,3,3,3,3,3,3,3,3,3,3,3,3,3,3,3,3,3,3,3,3,3,3,3,3,3,3,3,3,3,3,3	3,3,3,3,3,3,3,3,3,3,3,3,3,3,3,3,3,3,3,3,3,3,3,3,3,3,3,3,3,3,3,3,3,3,3,3,3,3,3,3,3,3,3,3,3,3,3,3,3,3	1,0,0,1,1,1,1,1,1,1,1,1,1,1,0,1,1,1,1,1,0,1,1,1,1,1,1,1,1,1,1,1,1,1,1,0,1,1,1,0,1,1,0,0,1,0,1,1,1,0	1,0,0,1,1,1,1,1,1,1,1,1,1,1,0,1,1,1,1,1,0,1,1,1,1,1,1,1,1,1,1,1,1,1,1,0,1,1,1,0,1,1,0,0,1,0,1,1,1,0	1,0,0,1,1,1,1,1,1,1,1,1,1,1,0,1,1,1,1,1,0,1,1,1,1,1,1,1,1,1,1,1,1,1,1,0,1,1,1,0,1,1,0,0,1,0,1,1,1,0
462700	2,2,2,2,2,2,2,2,2,2,2,2,2,2,2,2,2,2,2,2,2,2,2,2,2,2,2,2,2,2,2,2,2,2,2,2,2,2,2,2,2,2,2,2,2,2,2,2,2,2	2,2,2,2,2,2,2,2,2,2,2,2,2,2,2,2,2,2,2,2,2,2,2,2,2,2,2,2,2,2,2,2,2,2,2,2,2,2,2,2,2,2,2,2,2,2,2,2,2,2	3,3,3,3,3,3,3,3,3,3,3,3,3,3,3,3,3,3,3,3,3,3,3,3,3,3,3,3,3,3,3,3,3,3,3,3,3,3,3,3,3,3,3,3,3,3,3,3,3,3	3,3,3,3,3,3,3,3,3,3,3,3,3,3,3,3,3,3,3,3,3,3,3,3,3,3,3,3,3,3,3,3,3,3,3,3,3,3,3,3,3,3,3,3,3,3,3,3,3,3	1,1,0,1,1,1,1,1,1,1,1,1,0,0,1,0,1,1,1,1,1,1,1,1,1,1,1,1,1,1,0,1,1,1,0,1,1,1,1,1,1,1,1,1,0,1,1,1,0,1	1,1,0,1,1,1,1,1,1,1,1,1,0,0,1,0,1,1,1,1,1,1,1,1,1,1,1,1,1,1,0,1,1,1,0,1,1,1,1,1,1,1,1,1,0,1,1,1,0,1	1,1,0,1,1,1,1,1,1,1,1,1,0,0,1,0,1,1,1,1,1,1,1,1,1,1,1,1,1,1,0,1,1,1,0,1,1,1,1,1,1,1,1,1,0,1,1,1,0,1	1,1,0,1,1,1,1,1,1,1,1,1,0,0,1,0,1,1,1,1,1,1,1,1,1,1,1,1,1,1,0,1,1,1,0,1,1,1,1,1,1,1,1,1,0,1,1,1,0,1	1,1,0,1,1,1,1,1,1,1,1,1,0,0,1,0,1,1,1,1,1,1,1,1,1,1,1,1,1,1,0,1,1,1,0,1,1,1,1,1,1,1,1,1,0,1,1,1,0,1	1,1,0,1,1,1,1,1,1,1,1,1,0,0,1,0,1,1,1,1,1,1,1,1,1,1,1,1,1,1,0,1,1,1,0,1,1,1,1,1,1,1,1,1,0,1,1,1,0,1	3,3,3,3,3,3,3,3,3,3,3,3,3,3,3,3,3,3,3,3,3,3,3,3,3,3,3,3,3,3,3,3,3,3,3,3,3,3,3,3,3,3,3,3,3,3,3,3,3,3	3,3,3,3,3,3,3,3,3,3,3,3,3,3,3,3,3,3,3,3,3,3,3,3,3,3,3,3,3,3,3,3,3,3,3,3,3,3,3,3,3,3,3,3,3,3,3,3,3,3	2,2,2,2,2,2,2,2,2,2,2,2,2,2,2,2,2,2,2,2,2,2,2,2,2,2,2,2,2,2,2,2,2,2,2,2,2,2,2,2,2,2,2,2,2,2,2,2,2,2	2,2,2,2,2,2,2,2,2,2,2,2,2,2,2,2,2,2,2,2,2,2,2,2,2,2,2,2,2,2,2,2,2,2,2,2,2,2,2,2,2,2,2,2,2,2,2,2,2,2	2,2,2,2,2,2,2,2,2,2,2,2,2,2,2,2,2,2,2,2,2,2,2,2,2,2,2,2,2,2,2,2,2,2,2,2,2,2,2,2,2,2,2,2,2,2,2,2,2,2	2,0,2,2,3,1,1,3,1,1,1,1,0,0,1,2,3,1,1,3,1,3,1,1,3,1,0,2,2,1,0,1,1,3,1,1,1,3,2,1,1,3,1,1,0,3,3,1,0,1	3,3,3,3,3,3,3,3,3,3,3,3,3,3,3,3,3,3,3,3,3,3,3,3,3,3,3,3,3,3,3,3,3,3,3,3,3,3,3,3,3,3,3,3,3,3,3,3,3,3	1,1,0,1,1,1,1,1,1,1,1,1,0,0,1,0,1,1,1,1,1,1,1,1,1,1,1,1,1,1,0,1,1,1,0,1,1,1,1,1,1,1,1,1,0,1,1,1,0,1	1,1,0,1,1,1,1,1,1,1,1,1,0,0,1,0,1,1,1,1,1,1,1,1,1,1,1,1,1,1,0,1,1,1,0,1,1,1,1,1,1,1,1,1,0,1,1,1,0,1	1,1,0,1,1,1,1,1,1,1,1,1,0,0,1,0,1,1,1,1,1,1,1,1,1,1,1,1,1,1,0,1,1,1,0,1,1,1,1,1,1,1,1,1,0,1,1,1,0,1	2,2,2,2,2,2,2,2,2,2,2,2,2,2,2,2,2,2,2,2,2,2,2,2,2,2,2,2,2,2,2,2,2,2,2,2,2,2,2,2,2,2,2,2,2,2,2,2,2,2	3,3,3,3,3,3,3,3,3,3,3,3,3,3,3,3,3,3,3,3,3,3,3,3,3,3,3,3,3,3,3,3,3,3,3,3,3,3,3,3,3,3,3,3,3,3,3,3,3,3	3,3,3,3,3,3,3,3,3,3,3,3,3,3,3,3,3,3,3,3,3,3,3,3,3,3,3,3,3,3,3,3,3,3,3,3,3,3,3,3,3,3,3,3,3,3,3,3,3,3	1,1,0,1,1,1,1,1,1,1,1,1,0,0,1,0,1,1,1,1,1,1,1,1,1,1,1,1,1,1,0,1,1,1,0,1,1,1,1,1,1,1,1,1,0,1,1,1,0,1	1,1,0,1,1,1,1,1,1,1,1,1,0,0,1,0,1,1,1,1,1,1,1,1,1,1,1,1,1,1,0,1,1,1,0,1,1,1,1,1,1,1,1,1,0,1,1,1,0,1	1,1,0,1,1,1,1,1,1,1,1,1,0,0,1,0,1,1,1,1,1,1,1,1,1,1,1,1,1,1,0,1,1,1,0,1,1,1,1,1,1,1,1,1,0,1,1,1,0,1
462800	2,2,2,2,2,2,2,2,2,2,2,2,2,2,2,2,2,2,2,2,2,2,2,2,2,2,2,2,2,2,2,2,2,2,2,2,2,2,2,2,2,2,2,2,2,2,2,2,2,2	2,2,2,2,2,2,2,2,2,2,2,2,2,2,2,2,2,2,2,2,2,2,2,2,2,2,2,2,2,2,2,2,2,2,2,2,2,2,2,2,2,2,2,2,2,2,2,2,2,2	3,3,3,3,3,3,3,3,3,3,3,3,3,3,3,3,3,3,3,3,3,3,3,3,3,3,3,3,3,3,3,3,3,3,3,3,3,3,3,3,3,3,3,3,3,3,3,3,3,3	3,3,3,3,3,3,3,3,3,3,3,3,3,3,3,3,3,3,3,3,3,3,3,3,3,3,3,3,3,3,3,3,3,3,3,3,3,3,3,3,3,3,3,3,3,3,3,3,3,3	1,1,0,1,1,0,1,1,1,1,1,0,1,1,0,0,1,1,0,0,0,1,1,1,0,0,1,1,0,0,0,0,1,1,1,0,1,1,1,0,0,1,0,1,1,1,1,0,0,1	1,1,0,1,1,0,1,1,1,1,1,0,1,1,0,0,1,1,0,0,0,1,1,1,0,0,1,1,0,0,0,0,1,1,1,0,1,1,1,0,0,1,0,1,1,1,1,0,0,1	1,1,0,1,1,0,1,1,1,1,1,0,1,1,0,0,1,1,0,0,0,1,1,1,0,0,1,1,0,0,0,0,1,1,1,0,1,1,1,0,0,1,0,1,1,1,1,0,0,1	1,1,0,1,1,0,1,1,1,1,1,0,1,1,0,0,1,1,0,0,0,1,1,1,0,0,1,1,0,0,0,0,1,1,1,0,1,1,1,0,0,1,0,1,1,1,1,0,0,1	1,1,0,1,1,0,1,1,1,1,1,0,1,1,0,0,1,1,0,0,0,1,1,1,0,0,1,1,0,0,0,0,1,1,1,0,1,1,1,0,0,1,0,1,1,1,1,0,0,1	1,1,0,1,1,0,1,1,1,1,1,0,1,1,0,0,1,1,0,0,0,1,1,1,0,0,1,1,0,0,0,0,1,1,1,0,1,1,1,0,0,1,0,1,1,1,1,0,0,1	3,3,3,3,3,3,3,3,3,3,3,3,3,3,3,3,3,3,3,3,3,3,3,3,3,3,3,3,3,3,3,3,3,3,3,3,3,3,3,3,3,3,3,3,3,3,3,3,3,3	3,3,3,3,3,3,3,3,3,3,3,3,3,3,3,3,3,3,3,3,3,3,3,3,3,3,3,3,3,3,3,3,3,3,3,3,3,3,3,3,3,3,3,3,3,3,3,3,3,3	2,2,2,2,2,2,2,2,2,2,2,2,2,2,2,2,2,2,2,2,2,2,2,2,2,2,2,2,2,2,2,2,2,2,2,2,2,2,2,2,2,2,2,2,2,2,2,2,2,2	2,2,2,2,2,2,2,2,2,2,2,2,2,2,2,2,2,2,2,2,2,2,2,2,2,2,2,2,2,2,2,2,2,2,2,2,2,2,2,2,2,2,2,2,2,2,2,2,2,2	2,2,2,2,2,2,2,2,2,2,2,2,2,2,2,2,2,2,2,2,2,2,2,2,2,2,2,2,2,2,2,2,2,2,2,2,2,2,2,2,2,2,2,2,2,2,2,2,2,2	3,2,3,1,3,2,2,0,0,3,3,2,2,2,0,3,1,0,2,2,2,0,1,2,2,3,2,0,0,2,2,0,2,1,3,2,2,3,0,2,2,2,2,2,3,1,0,2,3,3	3,3,3,3,3,3,3,3,3,3,3,3,3,3,3,3,3,3,3,3,3,3,3,3,3,3,3,3,3,3,3,3,3,3,3,3,3,3,3,3,3,3,3,3,3,3,3,3,3,3	1,1,0,1,1,0,1,1,1,1,1,0,1,1,0,0,1,1,0,0,0,1,1,1,0,0,1,1,0,0,0,0,1,1,1,0,1,1,1,0,0,1,0,1,1,1,1,0,0,1	1,1,0,1,1,0,1,1,1,1,1,0,1,1,0,0,1,1,0,0,0,1,1,1,0,0,1,1,0,0,0,0,1,1,1,0,1,1,1,0,0,1,0,1,1,1,1,0,0,1	1,1,0,1,1,0,1,1,1,1,1,0,1,1,0,0,1,1,0,0,0,1,1,1,0,0,1,1,0,0,0,0,1,1,1,0,1,1,1,0,0,1,0,1,1,1,1,0,0,1	2,2,2,2,2,2,2,2,2,2,2,2,2,2,2,2,2,2,2,2,2,2,2,2,2,2,2,2,2,2,2,2,2,2,2,2,2,2,2,2,2,2,2,2,2,2,2,2,2,2	3,3,3,3,3,3,3,3,3,3,3,3,3,3,3,3,3,3,3,3,3,3,3,3,3,3,3,3,3,3,3,3,3,3,3,3,3,3,3,3,3,3,3,3,3,3,3,3,3,3	3,3,3,3,3,3,3,3,3,3,3,3,3,3,3,3,3,3,3,3,3,3,3,3,3,3,3,3,3,3,3,3,3,3,3,3,3,3,3,3,3,3,3,3,3,3,3,3,3,3	1,1,0,1,1,0,1,1,1,1,1,0,1,1,0,0,1,1,0,0,0,1,1,1,0,0,1,1,0,0,0,0,1,1,1,0,1,1,1,0,0,1,0,1,1,1,1,0,0,1	1,1,0,1,1,0,1,1,1,1,1,0,1,1,0,0,1,1,0,0,0,1,1,1,0,0,1,1,0,0,0,0,1,1,1,0,1,1,1,0,0,1,0,1,1,1,1,0,0,1	1,1,0,1,1,0,1,1,1,1,1,0,1,1,0,0,1,1,0,0,0,1,1,1,0,0,1,1,0,0,0,0,1,1,1,0,1,1,1,0,0,1,0,1,1,1,1,0,0,1
462900	2,2,2,2,2,2,2,2,2,2,2,2,2,2,2,2,2,2,2,2,2,2,2,2,2,2,2,2,2,2,2,2,2,2,2,2,2,2,2,2,2,2,2,2,2,2,2,2,2,2	2,2,2,2,2,2,2,2,2,2,2,2,2,2,2,2,2,2,2,2,2,2,2,2,2,2,2,2,2,2,2,2,2,2,2,2,2,2,2,2,2,2,2,2,2,2,2,2,2,2	3,3,3,3,3,3,3,3,3,3,3,3,3,3,3,3,3,3,3,3,3,3,3,3,3,3,3,3,3,3,3,3,3,3,3,3,3,3,3,3,3,3,3,3,3,3,3,3,3,3	3,3,3,3,3,3,3,3,3,3,3,3,3,3,3,3,3,3,3,3,3,3,3,3,3,3,3,3,3,3,3,3,3,3,3,3,3,3,3,3,3,3,3,3,3,3,3,3,3,3	1,1,1,0,1,1,1,1,1,1,0,1,1,1,1,1,1,0,1,1,1,1,1,1,1,1,1,1,1,1,1,1,1,1,1,1,1,1,0,1,1,1,1,1,1,1,1,1,1,1	1,1,1,0,1,1,1,1,1,1,0,1,1,1,1,1,1,0,1,1,1,1,1,1,1,1,1,1,1,1,1,1,1,1,1,1,1,1,0,1,1,1,1,1,1,1,1,1,1,1	1,1,1,0,1,1,1,1,1,1,0,1,1,1,1,1,1,0,1,1,1,1,1,1,1,1,1,1,1,1,1,1,1,1,1,1,1,1,0,1,1,1,1,1,1,1,1,1,1,1	1,1,1,0,1,1,1,1,1,1,0,1,1,1,1,1,1,0,1,1,1,1,1,1,1,1,1,1,1,1,1,1,1,1,1,1,1,1,0,1,1,1,1,1,1,1,1,1,1,1	1,1,1,0,1,1,1,1,1,1,0,1,1,1,1,1,1,0,1,1,1,1,1,1,1,1,1,1,1,1,1,1,1,1,1,1,1,1,0,1,1,1,1,1,1,1,1,1,1,1	1,1,1,0,1,1,1,1,1,1,0,1,1,1,1,1,1,0,1,1,1,1,1,1,1,1,1,1,1,1,1,1,1,1,1,1,1,1,0,1,1,1,1,1,1,1,1,1,1,1	3,3,3,3,3,3,3,3,3,3,3,3,3,3,3,3,3,3,3,3,3,3,3,3,3,3,3,3,3,3,3,3,3,3,3,3,3,3,3,3,3,3,3,3,3,3,3,3,3,3	3,3,3,3,3,3,3,3,3,3,3,3,3,3,3,3,3,3,3,3,3,3,3,3,3,3,3,3,3,3,3,3,3,3,3,3,3,3,3,3,3,3,3,3,3,3,3,3,3,3	2,2,2,2,2,2,2,2,2,2,2,2,2,2,2,2,2,2,2,2,2,2,2,2,2,2,2,2,2,2,2,2,2,2,2,2,2,2,2,2,2,2,2,2,2,2,2,2,2,2	2,2,2,2,2,2,2,2,2,2,2,2,2,2,2,2,2,2,2,2,2,2,2,2,2,2,2,2,2,2,2,2,2,2,2,2,2,2,2,2,2,2,2,2,2,2,2,2,2,2	2,2,2,2,2,2,2,2,2,2,2,2,2,2,2,2,2,2,2,2,2,2,2,2,2,2,2,2,2,2,2,2,2,2,2,2,2,2,2,2,2,2,2,2,2,2,2,2,2,2	1,0,1,1,1,3,2,2,2,2,0,3,2,2,3,0,0,3,1,3,2,1,1,3,0,0,2,1,3,3,0,1,3,3,1,2,1,0,3,3,2,1,1,0,0,0,0,3,0,3	3,3,3,3,3,3,3,3,3,3,3,3,3,3,3,3,3,3,3,3,3,3,3,3,3,3,3,3,3,3,3,3,3,3,3,3,3,3,3,3,3,3,3,3,3,3,3,3,3,3	1,1,1,0,1,1,1,1,1,1,0,1,1,1,1,1,1,0,1,1,1,1,1,1,1,1,1,1,1,1,1,1,1,1,1,1,1,1,0,1,1,1,1,1,1,1,1,1,1,1	1,1,1,0,1,1,1,1,1,1,0,1,1,1,1,1,1,0,1,1,1,1,1,1,1,1,1,1,1,1,1,1,1,1,1,1,1,1,0,1,1,1,1,1,1,1,1,1,1,1	1,1,1,0,1,1,1,1,1,1,0,1,1,1,1,1,1,0,1,1,1,1,1,1,1,1,1,1,1,1,1,1,1,1,1,1,1,1,0,1,1,1,1,1,1,1,1,1,1,1	2,2,2,2,2,2,2,2,2,2,2,2,2,2,2,2,2,2,2,2,2,2,2,2,2,2,2,2,2,2,2,2,2,2,2,2,2,2,2,2,2,2,2,2,2,2,2,2,2,2	3,3,3,3,3,3,3,3,3,3,3,3,3,3,3,3,3,3,3,3,3,3,3,3,3,3,3,3,3,3,3,3,3,3,3,3,3,3,3,3,3,3,3,3,3,3,3,3,3,3	3,3,3,3,3,3,3,3,3,3,3,3,3,3,3,3,3,3,3,3,3,3,3,3,3,3,3,3,3,3,3,3,3,3,3,3,3,3,3,3,3,3,3,3,3,3,3,3,3,3	1,1,1,0,1,1,1,1,1,1,0,1,1,1,1,1,1,0,1,1,1,1,1,1,1,1,1,1,1,1,1,1,1,1,1,1,1,1,0,1,1,1,1,1,1,1,1,1,1,1	1,1,1,0,1,1,1,1,1,1,0,1,1,1,1,1,1,0,1,1,1,1,1,1,1,1,1,1,1,1,1,1,1,1,1,1,1,1,0,1,1,1,1,1,1,1,1,1,1,1	1,1,1,0,1,1,1,1,1,1,0,1,1,1,1,1,1,0,1,1,1,1,1,1,1,1,1,1,1,1,1,1,1,1,1,1,1,1,0,1,1,1,1,1,1,1,1,1,1,1
463000	2,2,2,2,2,2,2,2,2,2,2,2,2,2,2,2,2,2,2,2,2,2,2,2,2,2,2,2,2,2,2,2,2,2,2,2,2,2,2,2,2,2,2,2,2,2,2,2,2,2	2,2,2,2,2,2,2,2,2,2,2,2,2,2,2,2,2,2,2,2,2,2,2,2,2,2,2,2,2,2,2,2,2,2,2,2,2,2,2,2,2,2,2,2,2,2,2,2,2,2	3,3,3,3,3,3,3,3,3,3,3,3,3,3,3,3,3,3,3,3,3,3,3,3,3,3,3,3,3,3,3,3,3,3,3,3,3,3,3,3,3,3,3,3,3,3,3,3,3,3	3,3,3,3,3,3,3,3,3,3,3,3,3,3,3,3,3,3,3,3,3,3,3,3,3,3,3,3,3,3,3,3,3,3,3,3,3,3,3,3,3,3,3,3,3,3,3,3,3,3	1,0,1,1,1,1,0,0,0,0,1,0,1,1,0,1,1,1,0,1,0,0,0,1,1,1,1,1,0,0,0,0,1,1,1,0,0,0,1,0,0,0,1,0,1,0,0,1,0,0	1,0,1,1,1,1,0,0,0,0,1,0,1,1,0,1,1,1,0,1,0,0,0,1,1,1,1,1,0,0,0,0,1,1,1,0,0,0,1,0,0,0,1,0,1,0,0,1,0,0	1,0,1,1,1,1,0,0,0,0,1,0,1,1,0,1,1,1,0,1,0,0,0,1,1,1,1,1,0,0,0,0,1,1,1,0,0,0,1,0,0,0,1,0,1,0,0,1,0,0	1,0,1,1,1,1,0,0,0,0,1,0,1,1,0,1,1,1,0,1,0,0,0,1,1,1,1,1,0,0,0,0,1,1,1,0,0,0,1,0,0,0,1,0,1,0,0,1,0,0	1,0,1,1,1,1,0,0,0,0,1,0,1,1,0,1,1,1,0,1,0,0,0,1,1,1,1,1,0,0,0,0,1,1,1,0,0,0,1,0,0,0,1,0,1,0,0,1,0,0	1,0,1,1,1,1,0,0,0,0,1,0,1,1,0,1,1,1,0,1,0,0,0,1,1,1,1,1,0,0,0,0,1,1,1,0,0,0,1,0,0,0,1,0,1,0,0,1,0,0	3,3,3,3,3,3,3,3,3,3,3,3,3,3,3,3,3,3,3,3,3,3,3,3,3,3,3,3,3,3,3,3,3,3,3,3,3,3,3,3,3,3,3,3,3,3,3,3,3,3	3,3,3,3,3,3,3,3,3,3,3,3,3,3,3,3,3,3,3,3,3,3,3,3,3,3,3,3,3,3,3,3,3,3,3,3,3,3,3,3,3,3,3,3,3,3,3,3,3,3	2,2,2,2,2,2,2,2,2,2,2,2,2,2,2,2,2,2,2,2,2,2,2,2,2,2,2,2,2,2,2,2,2,2,2,2,2,2,2,2,2,2,2,2,2,2,2,2,2,2	2,2,2,2,2,2,2,2,2,2,2,2,2,2,2,2,2,2,2,2,2,2,2,2,2,2,2,2,2,2,2,2,2,2,2,2,2,2,2,2,2,2,2,2,2,2,2,2,2,2	2,2,2,2,2,2,2,2,2,2,2,2,2,2,2,2,2,2,2,2,2,2,2,2,2,2,2,2,2,2,2,2,2,2,2,2,2,2,2,2,2,2,2,2,2,2,2,2,2,2	1,3,2,0,0,3,3,2,3,0,3,1,1,1,2,3,3,3,0,3,2,2,3,3,2,1,3,3,1,1,3,3,0,2,3,0,1,3,1,3,2,0,1,2,2,2,1,1,1,1	3,3,3,3,3,3,3,3,3,3,3,3,3,3,3,3,3,3,3,3,3,3,3,3,3,3,3,3,3,3,3,3,3,3,3,3,3,3,3,3,3,3,3,3,3,3,3,3,3,3	1,0,1,1,1,1,0,0,0,0,1,0,1,1,0,1,1,1,0,1,0,0,0,1,1,1,1,1,0,0,0,0,1,1,1,0,0,0,1,0,0,0,1,0,1,0,0,1,0,0	1,0,1,1,1,1,0,0,0,0,1,0,1,1,0,1,1,1,0,1,0,0,0,1,1,1,1,1,0,0,0,0,1,1,1,0,0,0,1,0,0,0,1,0,1,0,0,1,0,0	1,0,1,1,1,1,0,0,0,0,1,0,1,1,0,1,1,1,0,1,0,0,0,1,1,1,1,1,0,0,0,0,1,1,1,0,0,0,1,0,0,0,1,0,1,0,0,1,0,0	2,2,2,2,2,2,2,2,2,2,2,2,2,2,2,2,2,2,2,2,2,2,2,2,2,2,2,2,2,2,2,2,2,2,2,2,2,2,2,2,2,2,2,2,2,2,2,2,2,2	3,3,3,3,3,3,3,3,3,3,3,3,3,3,3,3,3,3,3,3,3,3,3,3,3,3,3,3,3,3,3,3,3,3,3,3,3,3,3,3,3,3,3,3,3,3,3,3,3,3	3,3,3,3,3,3,3,3,3,3,3,3,3,3,3,3,3,3,3,3,3,3,3,3,3,3,3,3,3,3,3,3,3,3,3,3,3,3,3,3,3,3,3,3,3,3,3,3,3,3	1,0,1,1,1,1,0,0,0,0,1,0,1,1,0,1,1,1,0,1,0,0,0,1,1,1,1,1,0,0,0,0,1,1,1,0,0,0,1,0,0,0,1,0,1,0,0,1,0,0	1,0,1,1,1,1,0,0,0,0,1,0,1,1,0,1,1,1,0,1,0,0,0,1,1,1,1,1,0,0,0,0,1,1,1,0,0,0,1,0,0,0,1,0,1,0,0,1,0,0	1,0,1,1,1,1,0,0,0,0,1,0,1,1,0,1,1,1,0,1,0,0,0,1,1,1,1,1,0,0,0,0,1,1,1,0,0,0,1,0,0,0,1,0,1,0,0,1,0,0
463100	2,2,2,2,2,2,2,2,2,2,2,2,2,2,2,2,2,2,2,2,2,2,2,2,2,2,2,2,2,2,2,2,2,2,2,2,2,2,2,2,2,2,2,2,2,2,2,2,2,2	2,2,2,2,2,2,2,2,2,2,2,2,2,2,2,2,2,2,2,2,2,2,2,2,2,2,2,2,2,2,2,2,2,2,2,2,2,2,2,2,2,2,2,2,2,2,2,2,2,2	3,3,3,3,3,3,3,3,3,3,3,3,3,3,3,3,3,3,3,3,3,3,3,3,3,3,3,3,3,3,3,3,3,3,3,3,3,3,3,3,3,3,3,3,3,3,3,3,3,3	3,3,3,3,3,3,3,3,3,3,3,3,3,3,3,3,3,3,3,3,3,3,3,3,3,3,3,3,3,3,3,3,3,3,3,3,3,3,3,3,3,3,3,3,3,3,3,3,3,3	1,1,1,1,0,1,1,1,1,1,1,1,1,1,1,1,0,1,1,0,1,1,0,0,1,0,0,0,0,1,1,1,1,1,1,1,1,0,0,0,1,1,1,1,0,1,0,0,0,0	1,1,1,1,0,1,1,1,1,1,1,1,1,1,1,1,0,1,1,0,1,1,0,0,1,0,0,0,0,1,1,1,1,1,1,1,1,0,0,0,1,1,1,1,0,1,0,0,0,0	1,1,1,1,0,1,1,1,1,1,1,1,1,1,1,1,0,1,1,0,1,1,0,0,1,0,0,0,0,1,1,1,1,1,1,1,1,0,0,0,1,1,1,1,0,1,0,0,0,0	1,1,1,1,0,1,1,1,1,1,1,1,1,1,1,1,0,1,1,0,1,1,0,0,1,0,0,0,0,1,1,1,1,1,1,1,1,0,0,0,1,1,1,1,0,1,0,0,0,0	1,1,1,1,0,1,1,1,1,1,1,1,1,1,1,1,0,1,1,0,1,1,0,0,1,0,0,0,0,1,1,1,1,1,1,1,1,0,0,0,1,1,1,1,0,1,0,0,0,0	1,1,1,1,0,1,1,1,1,1,1,1,1,1,1,1,0,1,1,0,1,1,0,0,1,0,0,0,0,1,1,1,1,1,1,1,1,0,0,0,1,1,1,1,0,1,0,0,0,0	3,3,3,3,3,3,3,3,3,3,3,3,3,3,3,3,3,3,3,3,3,3,3,3,3,3,3,3,3,3,3,3,3,3,3,3,3,3,3,3,3,3,3,3,3,3,3,3,3,3	3,3,3,3,3,3,3,3,3,3,3,3,3,3,3,3,3,3,3,3,3,3,3,3,3,3,3,3,3,3,3,3,3,3,3,3,3,3,3,3,3,3,3,3,3,3,3,3,3,3	2,2,2,2,2,2,2,2,2,2,2,2,2,2,2,2,2,2,2,2,2,2,2,2,2,2,2,2,2,2,2,2,2,2,2,2,2,2,2,2,2,2,2,2,2,2,2,2,2,2	2,2,2,2,2,2,2,2,2,2,2,2,2,2,2,2,2,2,2,2,2,2,2,2,2,2,2,2,2,2,2,2,2,2,2,2,2,2,2,2,2,2,2,2,2,2,2,2,2,2	2,2,2,2,2,2,2,2,2,2,2,2,2,2,2,2,2,2,2,2,2,2,2,2,2,2,2,2,2,2,2,2,2,2,2,2,2,2,2,2,2,2,2,2,2,2,2,2,2,2	1,2,2,0,2,0,2,2,3,0,1,1,3,2,3,2,2,0,1,2,2,0,3,2,0,2,2,0,2,1,0,3,3,1,3,1,0,2,0,3,2,3,1,0,0,2,3,2,2,0	3,3,3,3,3,3,3,3,3,3,3,3,3,3,3,3,3,3,3,3,3,3,3,3,3,3,3,3,3,3,3,3,3,3,3,3,3,3,3,3,3,3,3,3,3,3,3,3,3,3	1,1,1,1,0,1,1,1,1,1,1,1,1,1,1,1,0,1,1,0,1,1,0,0,1,0,0,0,0,1,1,1,1,1,1,1,1,0,0,0,1,1,1,1,0,1,0,0,0,0	1,1,1,1,0,1,1,1,1,1,1,1,1,1,1,1,0,1,1,0,1,1,0,0,1,0,0,0,0,1,1,1,1,1,1,1,1,0,0,0,1,1,1,1,0,1,0,0,0,0	1,1,1,1,0,1,1,1,1,1,1,1,1,1,1,1,0,1,1,0,1,1,0,0,1,0,0,0,0,1,1,1,1,1,1,1,1,0,0,0,1,1,1,1,0,1,0,0,0,0	2,2,2,2,2,2,2,2,2,2,2,2,2,2,2,2,2,2,2,2,2,2,2,2,2,2,2,2,2,2,2,2,2,2,2,2,2,2,2,2,2,2,2,2,2,2,2,2,2,2	3,3,3,3,3,3,3,3,3,3,3,3,3,3,3,3,3,3,3,3,3,3,3,3,3,3,3,3,3,3,3,3,3,3,3,3,3,3,3,3,3,3,3,3,3,3,3,3,3,3	3,3,3,3,3,3,3,3,3,3,3,3,3,3,3,3,3,3,3,3,3,3,3,3,3,3,3,3,3,3,3,3,3,3,3,3,3,3,3,3,3,3,3,3,3,3,3,3,3,3	1,1,1,1,0,1,1,1,1,1,1,1,1,1,1,1,0,1,1,0,1,1,0,0,1,0,0,0,0,1,1,1,1,1,1,1,1,0,0,0,1,1,1,1,0,1,0,0,0,0	1,1,1,1,0,1,1,1,1,1,1,1,1,1,1,1,0,1,1,0,1,1,0,0,1,0,0,0,0,1,1,1,1,1,1,1,1,0,0,0,1,1,1,1,0,1,0,0,0,0	1,1,1,1,0,1,1,1,1,1,1,1,1,1,1,1,0,1,1,0,1,1,0,0,1,0,0,0,0,1,1,1,1,1,1,1,1,0,0,0,1,1,1,1,0,1,0,0,0,0
463200	2,2,2,2,2,2,2,2,2,2,2,2,2,2,2,2,2,2,2,2,2,2,2,2,2,2,2,2,2,2,2,2,2,2,2,2,2,2,2,2,2,2,2,2,2,2,2,2,2,2	2,2,2,2,2,2,2,2,2,2,2,2,2,2,2,2,2,2,2,2,2,2,2,2,2,2,2,2,2,2,2,2,2,2,2,2,2,2,2,2,2,2,2,2,2,2,2,2,2,2	3,3,3,3,3,3,3,3,3,3,3,3,3,3,3,3,3,3,3,3,3,3,3,3,3,3,3,3,3,3,3,3,3,3,3,3,3,3,3,3,3,3,3,3,3,3,3,3,3,3	3,3,3,3,3,3,3,3,3,3,3,3,3,3,3,3,3,3,3,3,3,3,3,3,3,3,3,3,3,3,3,3,3,3,3,3,3,3,3,3,3,3,3,3,3,3,3,3,3,3	1,1,0,1,1,0,1,1,1,1,1,1,0,1,1,1,1,1,1,1,1,1,1,1,1,1,1,1,1,1,1,1,1,1,1,0,1,1,0,0,1,1,1,1,1,1,1,1,1,1	1,1,0,1,1,0,1,1,1,1,1,1,0,1,1,1,1,1,1,1,1,1,1,1,1,1,1,1,1,1,1,1,1,1,1,0,1,1,0,0,1,1,1,1,1,1,1,1,1,1	1,1,0,1,1,0,1,1,1,1,1,1,0,1,1,1,1,1,1,1,1,1,1,1,1,1,1,1,1,1,1,1,1,1,1,0,1,1,0,0,1,1,1,1,1,1,1,1,1,1	1,1,0,1,1,0,1,1,1,1,1,1,0,1,1,1,1,1,1,1,1,1,1,1,1,1,1,1,1,1,1,1,1,1,1,0,1,1,0,0,1,1,1,1,1,1,1,1,1,1	1,1,0,1,1,0,1,1,1,1,1,1,0,1,1,1,1,1,1,1,1,1,1,1,1,1,1,1,1,1,1,1,1,1,1,0,1,1,0,0,1,1,1,1,1,1,1,1,1,1	1,1,0,1,1,0,1,1,1,1,1,1,0,1,1,1,1,1,1,1,1,1,1,1,1,1,1,1,1,1,1,1,1,1,1,0,1,1,0,0,1,1,1,1,1,1,1,1,1,1	3,3,3,3,3,3,3,3,3,3,3,3,3,3,3,3,3,3,3,3,3,3,3,3,3,3,3,3,3,3,3,3,3,3,3,3,3,3,3,3,3,3,3,3,3,3,3,3,3,3	3,3,3,3,3,3,3,3,3,3,3,3,3,3,3,3,3,3,3,3,3,3,3,3,3,3,3,3,3,3,3,3,3,3,3,3,3,3,3,3,3,3,3,3,3,3,3,3,3,3	2,2,2,2,2,2,2,2,2,2,2,2,2,2,2,2,2,2,2,2,2,2,2,2,2,2,2,2,2,2,2,2,2,2,2,2,2,2,2,2,2,2,2,2,2,2,2,2,2,2	2,2,2,2,2,2,2,2,2,2,2,2,2,2,2,2,2,2,2,2,2,2,2,2,2,2,2,2,2,2,2,2,2,2,2,2,2,2,2,2,2,2,2,2,2,2,2,2,2,2	2,2,2,2,2,2,2,2,2,2,2,2,2,2,2,2,2,2,2,2,2,2,2,2,2,2,2,2,2,2,2,2,2,2,2,2,2,2,2,2,2,2,2,2,2,2,2,2,2,2	1,3,2,1,1,0,2,2,3,1,1,1,1,1,3,1,3,1,3,1,3,1,3,3,3,1,1,3,1,3,2,1,3,1,3,0,1,3,2,1,1,3,1,1,3,1,1,3,1,2	3,3,3,3,3,3,3,3,3,3,3,3,3,3,3,3,3,3,3,3,3,3,3,3,3,3,3,3,3,3,3,3,3,3,3,3,3,3,3,3,3,3,3,3,3,3,3,3,3,3	1,1,0,1,1,0,1,1,1,1,1,1,0,1,1,1,1,1,1,1,1,1,1,1,1,1,1,1,1,1,1,1,1,1,1,0,1,1,0,0,1,1,1,1,1,1,1,1,1,1	1,1,0,1,1,0,1,1,1,1,1,1,0,1,1,1,1,1,1,1,1,1,1,1,1,1,1,1,1,1,1,1,1,1,1,0,1,1,0,0,1,1,1,1,1,1,1,1,1,1	1,1,0,1,1,0,1,1,1,1,1,1,0,1,1,1,1,1,1,1,1,1,1,1,1,1,1,1,1,1,1,1,1,1,1,0,1,1,0,0,1,1,1,1,1,1,1,1,1,1	2,2,2,2,2,2,2,2,2,2,2,2,2,2,2,2,2,2,2,2,2,2,2,2,2,2,2,2,2,2,2,2,2,2,2,2,2,2,2,2,2,2,2,2,2,2,2,2,2,2	3,3,3,3,3,3,3,3,3,3,3,3,3,3,3,3,3,3,3,3,3,3,3,3,3,3,3,3,3,3,3,3,3,3,3,3,3,3,3,3,3,3,3,3,3,3,3,3,3,3	3,3,3,3,3,3,3,3,3,3,3,3,3,3,3,3,3,3,3,3,3,3,3,3,3,3,3,3,3,3,3,3,3,3,3,3,3,3,3,3,3,3,3,3,3,3,3,3,3,3	1,1,0,1,1,0,1,1,1,1,1,1,0,1,1,1,1,1,1,1,1,1,1,1,1,1,1,1,1,1,1,1,1,1,1,0,1,1,0,0,1,1,1,1,1,1,1,1,1,1	1,1,0,1,1,0,1,1,1,1,1,1,0,1,1,1,1,1,1,1,1,1,1,1,1,1,1,1,1,1,1,1,1,1,1,0,1,1,0,0,1,1,1,1,1,1,1,1,1,1	1,1,0,1,1,0,1,1,1,1,1,1,0,1,1,1,1,1,1,1,1,1,1,1,1,1,1,1,1,1,1,1,1,1,1,0,1,1,0,0,1,1,1,1,1,1,1,1,1,1
463300	2,2,2,2,2,2,2,2,2,2,2,2,2,2,2,2,2,2,2,2,2,2,2,2,2,2,2,2,2,2,2,2,2,2,2,2,2,2,2,2,2,2,2,2,2,2,2,2,2,2	2,2,2,2,2,2,2,2,2,2,2,2,2,2,2,2,2,2,2,2,2,2,2,2,2,2,2,2,2,2,2,2,2,2,2,2,2,2,2,2,2,2,2,2,2,2,2,2,2,2	3,3,3,3,3,3,3,3,3,3,3,3,3,3,3,3,3,3,3,3,3,3,3,3,3,3,3,3,3,3,3,3,3,3,3,3,3,3,3,3,3,3,3,3,3,3,3,3,3,3	3,3,3,3,3,3,3,3,3,3,3,3,3,3,3,3,3,3,3,3,3,3,3,3,3,3,3,3,3,3,3,3,3,3,3,3,3,3,3,3,3,3,3,3,3,3,3,3,3,3	1,1,1,0,1,1,1,1,1,1,1,1,1,1,1,1,1,1,1,1,1,1,1,1,1,1,1,1,0,1,1,1,1,1,1,1,0,1,1,1,0,0,1,1,0,1,0,1,0,1	1,1,1,0,1,1,1,1,1,1,1,1,1,1,1,1,1,1,1,1,1,1,1,1,1,1,1,1,0,1,1,1,1,1,1,1,0,1,1,1,0,0,1,1,0,1,0,1,0,1	1,1,1,0,1,1,1,1,1,1,1,1,1,1,1,1,1,1,1,1,1,1,1,1,1,1,1,1,0,1,1,1,1,1,1,1,0,1,1,1,0,0,1,1,0,1,0,1,0,1	1,1,1,0,1,1,1,1,1,1,1,1,1,1,1,1,1,1,1,1,1,1,1,1,1,1,1,1,0,1,1,1,1,1,1,1,0,1,1,1,0,0,1,1,0,1,0,1,0,1	1,1,1,0,1,1,1,1,1,1,1,1,1,1,1,1,1,1,1,1,1,1,1,1,1,1,1,1,0,1,1,1,1,1,1,1,0,1,1,1,0,0,1,1,0,1,0,1,0,1	1,1,1,0,1,1,1,1,1,1,1,1,1,1,1,1,1,1,1,1,1,1,1,1,1,1,1,1,0,1,1,1,1,1,1,1,0,1,1,1,0,0,1,1,0,1,0,1,0,1	3,3,3,3,3,3,3,3,3,3,3,3,3,3,3,3,3,3,3,3,3,3,3,3,3,3,3,3,3,3,3,3,3,3,3,3,3,3,3,3,3,3,3,3,3,3,3,3,3,3	3,3,3,3,3,3,3,3,3,3,3,3,3,3,3,3,3,3,3,3,3,3,3,3,3,3,3,3,3,3,3,3,3,3,3,3,3,3,3,3,3,3,3,3,3,3,3,3,3,3	2,2,2,2,2,2,2,2,2,2,2,2,2,2,2,2,2,2,2,2,2,2,2,2,2,2,2,2,2,2,2,2,2,2,2,2,2,2,2,2,2,2,2,2,2,2,2,2,2,2	2,2,2,2,2,2,2,2,2,2,2,2,2,2,2,2,2,2,2,2,2,2,2,2,2,2,2,2,2,2,2,2,2,2,2,2,2,2,2,2,2,2,2,2,2,2,2,2,2,2	2,2,2,2,2,2,2,2,2,2,2,2,2,2,2,2,2,2,2,2,2,2,2,2,2,2,2,2,2,2,2,2,2,2,2,2,2,2,2,2,2,2,2,2,2,2,2,2,2,2	1,1,3,0,1,3,3,1,1,1,1,1,1,1,1,1,1,1,1,1,2,1,1,1,1,1,1,1,2,1,3,1,1,1,1,1,0,1,3,1,0,0,1,1,2,1,0,1,2,1	3,3,3,3,3,3,3,3,3,3,3,3,3,3,3,3,3,3,3,3,3,3,3,3,3,3,3,3,3,3,3,3,3,3,3,3,3,3,3,3,3,3,3,3,3,3,3,3,3,3	1,1,1,0,1,1,1,1,1,1,1,1,1,1,1,1,1,1,1,1,1,1,1,1,1,1,1,1,0,1,1,1,1,1,1,1,0,1,1,1,0,0,1,1,0,1,0,1,0,1	1,1,1,0,1,1,1,1,1,1,1,1,1,1,1,1,1,1,1,1,1,1,1,1,1,1,1,1,0,1,1,1,1,1,1,1,0,1,1,1,0,0,1,1,0,1,0,1,0,1	1,1,1,0,1,1,1,1,1,1,1,1,1,1,1,1,1,1,1,1,1,1,1,1,1,1,1,1,0,1,1,1,1,1,1,1,0,1,1,1,0,0,1,1,0,1,0,1,0,1	2,2,2,2,2,2,2,2,2,2,2,2,2,2,2,2,2,2,2,2,2,2,2,2,2,2,2,2,2,2,2,2,2,2,2,2,2,2,2,2,2,2,2,2,2,2,2,2,2,2	3,3,3,3,3,3,3,3,3,3,3,3,3,3,3,3,3,3,3,3,3,3,3,3,3,3,3,3,3,3,3,3,3,3,3,3,3,3,3,3,3,3,3,3,3,3,3,3,3,3	3,3,3,3,3,3,3,3,3,3,3,3,3,3,3,3,3,3,3,3,3,3,3,3,3,3,3,3,3,3,3,3,3,3,3,3,3,3,3,3,3,3,3,3,3,3,3,3,3,3	1,1,1,0,1,1,1,1,1,1,1,1,1,1,1,1,1,1,1,1,1,1,1,1,1,1,1,1,0,1,1,1,1,1,1,1,0,1,1,1,0,0,1,1,0,1,0,1,0,1	1,1,1,0,1,1,1,1,1,1,1,1,1,1,1,1,1,1,1,1,1,1,1,1,1,1,1,1,0,1,1,1,1,1,1,1,0,1,1,1,0,0,1,1,0,1,0,1,0,1	1,1,1,0,1,1,1,1,1,1,1,1,1,1,1,1,1,1,1,1,1,1,1,1,1,1,1,1,0,1,1,1,1,1,1,1,0,1,1,1,0,0,1,1,0,1,0,1,0,1
463400	2,2,2,2,2,2,2,2,2,2,2,2,2,2,2,2,2,2,2,2,2,2,2,2,2,2,2,2,2,2,2,2,2,2,2,2,2,2,2,2,2,2,2,2,2,2,2,2,2,2	2,2,2,2,2,2,2,2,2,2,2,2,2,2,2,2,2,2,2,2,2,2,2,2,2,2,2,2,2,2,2,2,2,2,2,2,2,2,2,2,2,2,2,2,2,2,2,2,2,2	3,3,3,3,3,3,3,3,3,3,3,3,3,3,3,3,3,3,3,3,3,3,3,3,3,3,3,3,3,3,3,3,3,3,3,3,3,3,3,3,3,3,3,3,3,3,3,3,3,3	3,3,3,3,3,3,3,3,3,3,3,3,3,3,3,3,3,3,3,3,3,3,3,3,3,3,3,3,3,3,3,3,3,3,3,3,3,3,3,3,3,3,3,3,3,3,3,3,3,3	1,0,1,0,0,1,1,1,1,0,1,0,1,0,0,1,1,1,1,1,1,0,1,1,0,0,0,0,1,0,0,1,0,1,0,1,1,0,0,1,0,1,0,1,1,1,1,0,0,0	1,0,1,0,0,1,1,1,1,0,1,0,1,0,0,1,1,1,1,1,1,0,1,1,0,0,0,0,1,0,0,1,0,1,0,1,1,0,0,1,0,1,0,1,1,1,1,0,0,0	1,0,1,0,0,1,1,1,1,0,1,0,1,0,0,1,1,1,1,1,1,0,1,1,0,0,0,0,1,0,0,1,0,1,0,1,1,0,0,1,0,1,0,1,1,1,1,0,0,0	1,0,1,0,0,1,1,1,1,0,1,0,1,0,0,1,1,1,1,1,1,0,1,1,0,0,0,0,1,0,0,1,0,1,0,1,1,0,0,1,0,1,0,1,1,1,1,0,0,0	1,0,1,0,0,1,1,1,1,0,1,0,1,0,0,1,1,1,1,1,1,0,1,1,0,0,0,0,1,0,0,1,0,1,0,1,1,0,0,1,0,1,0,1,1,1,1,0,0,0	1,0,1,0,0,1,1,1,1,0,1,0,1,0,0,1,1,1,1,1,1,0,1,1,0,0,0,0,1,0,0,1,0,1,0,1,1,0,0,1,0,1,0,1,1,1,1,0,0,0	3,3,3,3,3,3,3,3,3,3,3,3,3,3,3,3,3,3,3,3,3,3,3,3,3,3,3,3,3,3,3,3,3,3,3,3,3,3,3,3,3,3,3,3,3,3,3,3,3,3	3,3,3,3,3,3,3,3,3,3,3,3,3,3,3,3,3,3,3,3,3,3,3,3,3,3,3,3,3,3,3,3,3,3,3,3,3,3,3,3,3,3,3,3,3,3,3,3,3,3	2,2,2,2,2,2,2,2,2,2,2,2,2,2,2,2,2,2,2,2,2,2,2,2,2,2,2,2,2,2,2,2,2,2,2,2,2,2,2,2,2,2,2,2,2,2,2,2,2,2	2,2,2,2,2,2,2,2,2,2,2,2,2,2,2,2,2,2,2,2,2,2,2,2,2,2,2,2,2,2,2,2,2,2,2,2,2,2,2,2,2,2,2,2,2,2,2,2,2,2	2,2,2,2,2,2,2,2,2,2,2,2,2,2,2,2,2,2,2,2,2,2,2,2,2,2,2,2,2,2,2,2,2,2,2,2,2,2,2,2,2,2,2,2,2,2,2,2,2,2	2,2,0,2,0,1,1,0,2,2,0,2,2,0,0,2,2,0,2,2,3,3,1,0,0,1,0,0,0,2,2,1,1,1,2,3,1,0,1,0,1,0,0,3,1,3,2,2,2,0	3,3,3,3,3,3,3,3,3,3,3,3,3,3,3,3,3,3,3,3,3,3,3,3,3,3,3,3,3,3,3,3,3,3,3,3,3,3,3,3,3,3,3,3,3,3,3,3,3,3	1,0,1,0,0,1,1,1,1,0,1,0,1,0,0,1,1,1,1,1,1,0,1,1,0,0,0,0,1,0,0,1,0,1,0,1,1,0,0,1,0,1,0,1,1,1,1,0,0,0	1,0,1,0,0,1,1,1,1,0,1,0,1,0,0,1,1,1,1,1,1,0,1,1,0,0,0,0,1,0,0,1,0,1,0,1,1,0,0,1,0,1,0,1,1,1,1,0,0,0	1,0,1,0,0,1,1,1,1,0,1,0,1,0,0,1,1,1,1,1,1,0,1,1,0,0,0,0,1,0,0,1,0,1,0,1,1,0,0,1,0,1,0,1,1,1,1,0,0,0	2,2,2,2,2,2,2,2,2,2,2,2,2,2,2,2,2,2,2,2,2,2,2,2,2,2,2,2,2,2,2,2,2,2,2,2,2,2,2,2,2,2,2,2,2,2,2,2,2,2	3,3,3,3,3,3,3,3,3,3,3,3,3,3,3,3,3,3,3,3,3,3,3,3,3,3,3,3,3,3,3,3,3,3,3,3,3,3,3,3,3,3,3,3,3,3,3,3,3,3	3,3,3,3,3,3,3,3,3,3,3,3,3,3,3,3,3,3,3,3,3,3,3,3,3,3,3,3,3,3,3,3,3,3,3,3,3,3,3,3,3,3,3,3,3,3,3,3,3,3	1,0,1,0,0,1,1,1,1,0,1,0,1,0,0,1,1,1,1,1,1,0,1,1,0,0,0,0,1,0,0,1,0,1,0,1,1,0,0,1,0,1,0,1,1,1,1,0,0,0	1,0,1,0,0,1,1,1,1,0,1,0,1,0,0,1,1,1,1,1,1,0,1,1,0,0,0,0,1,0,0,1,0,1,0,1,1,0,0,1,0,1,0,1,1,1,1,0,0,0	1,0,1,0,0,1,1,1,1,0,1,0,1,0,0,1,1,1,1,1,1,0,1,1,0,0,0,0,1,0,0,1,0,1,0,1,1,0,0,1,0,1,0,1,1,1,1,0,0,0
463500	2,2,2,2,2,2,2,2,2,2,2,2,2,2,2,2,2,2,2,2,2,2,2,2,2,2,2,2,2,2,2,2,2,2,2,2,2,2,2,2,2,2,2,2,2,2,2,2,2,2	2,2,2,2,2,2,2,2,2,2,2,2,2,2,2,2,2,2,2,2,2,2,2,2,2,2,2,2,2,2,2,2,2,2,2,2,2,2,2,2,2,2,2,2,2,2,2,2,2,2	3,3,3,3,3,3,3,3,3,3,3,3,3,3,3,3,3,3,3,3,3,3,3,3,3,3,3,3,3,3,3,3,3,3,3,3,3,3,3,3,3,3,3,3,3,3,3,3,3,3	3,3,3,3,3,3,3,3,3,3,3,3,3,3,3,3,3,3,3,3,3,3,3,3,3,3,3,3,3,3,3,3,3,3,3,3,3,3,3,3,3,3,3,3,3,3,3,3,3,3	1,1,1,1,1,1,1,1,1,1,1,1,1,1,1,1,1,1,1,1,1,1,1,1,1,1,1,1,1,1,1,1,1,1,1,1,1,1,1,1,1,1,1,1,1,1,1,1,1,1	1,1,1,1,1,1,1,1,1,1,1,1,1,1,1,1,1,1,1,1,1,1,1,1,1,1,1,1,1,1,1,1,1,1,1,1,1,1,1,1,1,1,1,1,1,1,1,1,1,1	1,1,1,1,1,1,1,1,1,1,1,1,1,1,1,1,1,1,1,1,1,1,1,1,1,1,1,1,1,1,1,1,1,1,1,1,1,1,1,1,1,1,1,1,1,1,1,1,1,1	1,1,1,1,1,1,1,1,1,1,1,1,1,1,1,1,1,1,1,1,1,1,1,1,1,1,1,1,1,1,1,1,1,1,1,1,1,1,1,1,1,1,1,1,1,1,1,1,1,1	1,1,1,1,1,1,1,1,1,1,1,1,1,1,1,1,1,1,1,1,1,1,1,1,1,1,1,1,1,1,1,1,1,1,1,1,1,1,1,1,1,1,1,1,1,1,1,1,1,1	1,1,1,1,1,1,1,1,1,1,1,1,1,1,1,1,1,1,1,1,1,1,1,1,1,1,1,1,1,1,1,1,1,1,1,1,1,1,1,1,1,1,1,1,1,1,1,1,1,1	3,3,3,3,3,3,3,3,3,3,3,3,3,3,3,3,3,3,3,3,3,3,3,3,3,3,3,3,3,3,3,3,3,3,3,3,3,3,3,3,3,3,3,3,3,3,3,3,3,3	3,3,3,3,3,3,3,3,3,3,3,3,3,3,3,3,3,3,3,3,3,3,3,3,3,3,3,3,3,3,3,3,3,3,3,3,3,3,3,3,3,3,3,3,3,3,3,3,3,3	2,2,2,2,2,2,2,2,2,2,2,2,2,2,2,2,2,2,2,2,2,2,2,2,2,2,2,2,2,2,2,2,2,2,2,2,2,2,2,2,2,2,2,2,2,2,2,2,2,2	2,2,2,2,2,2,2,2,2,2,2,2,2,2,2,2,2,2,2,2,2,2,2,2,2,2,2,2,2,2,2,2,2,2,2,2,2,2,2,2,2,2,2,2,2,2,2,2,2,2	2,2,2,2,2,2,2,2,2,2,2,2,2,2,2,2,2,2,2,2,2,2,2,2,2,2,2,2,2,2,2,2,2,2,2,2,2,2,2,2,2,2,2,2,2,2,2,2,2,2	3,1,1,3,3,1,1,1,1,1,1,1,3,1,1,1,1,2,1,1,1,1,1,1,1,3,1,1,1,1,1,1,1,1,1,1,2,1,3,1,1,1,1,1,1,1,1,1,3,1	3,3,3,3,3,3,3,3,3,3,3,3,3,3,3,3,3,3,3,3,3,3,3,3,3,3,3,3,3,3,3,3,3,3,3,3,3,3,3,3,3,3,3,3,3,3,3,3,3,3	1,1,1,1,1,1,1,1,1,1,1,1,1,1,1,1,1,1,1,1,1,1,1,1,1,1,1,1,1,1,1,1,1,1,1,1,1,1,1,1,1,1,1,1,1,1,1,1,1,1	1,1,1,1,1,1,1,1,1,1,1,1,1,1,1,1,1,1,1,1,1,1,1,1,1,1,1,1,1,1,1,1,1,1,1,1,1,1,1,1,1,1,1,1,1,1,1,1,1,1	1,1,1,1,1,1,1,1,1,1,1,1,1,1,1,1,1,1,1,1,1,1,1,1,1,1,1,1,1,1,1,1,1,1,1,1,1,1,1,1,1,1,1,1,1,1,1,1,1,1	2,2,2,2,2,2,2,2,2,2,2,2,2,2,2,2,2,2,2,2,2,2,2,2,2,2,2,2,2,2,2,2,2,2,2,2,2,2,2,2,2,2,2,2,2,2,2,2,2,2	3,3,3,3,3,3,3,3,3,3,3,3,3,3,3,3,3,3,3,3,3,3,3,3,3,3,3,3,3,3,3,3,3,3,3,3,3,3,3,3,3,3,3,3,3,3,3,3,3,3	3,3,3,3,3,3,3,3,3,3,3,3,3,3,3,3,3,3,3,3,3,3,3,3,3,3,3,3,3,3,3,3,3,3,3,3,3,3,3,3,3,3,3,3,3,3,3,3,3,3	1,1,1,1,1,1,1,1,1,1,1,1,1,1,1,1,1,1,1,1,1,1,1,1,1,1,1,1,1,1,1,1,1,1,1,1,1,1,1,1,1,1,1,1,1,1,1,1,1,1	1,1,1,1,1,1,1,1,1,1,1,1,1,1,1,1,1,1,1,1,1,1,1,1,1,1,1,1,1,1,1,1,1,1,1,1,1,1,1,1,1,1,1,1,1,1,1,1,1,1	1,1,1,1,1,1,1,1,1,1,1,1,1,1,1,1,1,1,1,1,1,1,1,1,1,1,1,1,1,1,1,1,1,1,1,1,1,1,1,1,1,1,1,1,1,1,1,1,1,1
463600	2,2,2,2,2,2,2,2,2,2,2,2,2,2,2,2,2,2,2,2,2,2,2,2,2,2,2,2,2,2,2,2,2,2,2,2,2,2,2,2,2,2,2,2,2,2,2,2,2,2	2,2,2,2,2,2,2,2,2,2,2,2,2,2,2,2,2,2,2,2,2,2,2,2,2,2,2,2,2,2,2,2,2,2,2,2,2,2,2,2,2,2,2,2,2,2,2,2,2,2	3,3,3,3,3,3,3,3,3,3,3,3,3,3,3,3,3,3,3,3,3,3,3,3,3,3,3,3,3,3,3,3,3,3,3,3,3,3,3,3,3,3,3,3,3,3,3,3,3,3	3,3,3,3,3,3,3,3,3,3,3,3,3,3,3,3,3,3,3,3,3,3,3,3,3,3,3,3,3,3,3,3,3,3,3,3,3,3,3,3,3,3,3,3,3,3,3,3,3,3	0,1,1,1,1,1,1,1,1,1,0,1,1,1,1,1,1,1,0,1,1,0,1,1,1,1,1,1,1,1,1,0,1,1,1,1,0,1,1,0,1,1,1,1,0,0,1,1,1,1	0,1,1,1,1,1,1,1,1,1,0,1,1,1,1,1,1,1,0,1,1,0,1,1,1,1,1,1,1,1,1,0,1,1,1,1,0,1,1,0,1,1,1,1,0,0,1,1,1,1	0,1,1,1,1,1,1,1,1,1,0,1,1,1,1,1,1,1,0,1,1,0,1,1,1,1,1,1,1,1,1,0,1,1,1,1,0,1,1,0,1,1,1,1,0,0,1,1,1,1	0,1,1,1,1,1,1,1,1,1,0,1,1,1,1,1,1,1,0,1,1,0,1,1,1,1,1,1,1,1,1,0,1,1,1,1,0,1,1,0,1,1,1,1,0,0,1,1,1,1	0,1,1,1,1,1,1,1,1,1,0,1,1,1,1,1,1,1,0,1,1,0,1,1,1,1,1,1,1,1,1,0,1,1,1,1,0,1,1,0,1,1,1,1,0,0,1,1,1,1	0,1,1,1,1,1,1,1,1,1,0,1,1,1,1,1,1,1,0,1,1,0,1,1,1,1,1,1,1,1,1,0,1,1,1,1,0,1,1,0,1,1,1,1,0,0,1,1,1,1	3,3,3,3,3,3,3,3,3,3,3,3,3,3,3,3,3,3,3,3,3,3,3,3,3,3,3,3,3,3,3,3,3,3,3,3,3,3,3,3,3,3,3,3,3,3,3,3,3,3	3,3,3,3,3,3,3,3,3,3,3,3,3,3,3,3,3,3,3,3,3,3,3,3,3,3,3,3,3,3,3,3,3,3,3,3,3,3,3,3,3,3,3,3,3,3,3,3,3,3	2,2,2,2,2,2,2,2,2,2,2,2,2,2,2,2,2,2,2,2,2,2,2,2,2,2,2,2,2,2,2,2,2,2,2,2,2,2,2,2,2,2,2,2,2,2,2,2,2,2	2,2,2,2,2,2,2,2,2,2,2,2,2,2,2,2,2,2,2,2,2,2,2,2,2,2,2,2,2,2,2,2,2,2,2,2,2,2,2,2,2,2,2,2,2,2,2,2,2,2	2,2,2,2,2,2,2,2,2,2,2,2,2,2,2,2,2,2,2,2,2,2,2,2,2,2,2,2,2,2,2,2,2,2,2,2,2,2,2,2,2,2,2,2,2,2,2,2,2,2	3,1,3,3,3,1,3,3,2,3,3,3,2,1,3,3,1,3,2,2,0,2,1,1,2,1,3,3,2,3,2,3,3,3,2,3,1,1,1,3,1,2,3,3,3,2,3,1,0,1	3,3,3,3,3,3,3,3,3,3,3,3,3,3,3,3,3,3,3,3,3,3,3,3,3,3,3,3,3,3,3,3,3,3,3,3,3,3,3,3,3,3,3,3,3,3,3,3,3,3	0,1,1,1,1,1,1,1,1,1,0,1,1,1,1,1,1,1,0,1,1,0,1,1,1,1,1,1,1,1,1,0,1,1,1,1,0,1,1,0,1,1,1,1,0,0,1,1,1,1	0,1,1,1,1,1,1,1,1,1,0,1,1,1,1,1,1,1,0,1,1,0,1,1,1,1,1,1,1,1,1,0,1,1,1,1,0,1,1,0,1,1,1,1,0,0,1,1,1,1	0,1,1,1,1,1,1,1,1,1,0,1,1,1,1,1,1,1,0,1,1,0,1,1,1,1,1,1,1,1,1,0,1,1,1,1,0,1,1,0,1,1,1,1,0,0,1,1,1,1	2,2,2,2,2,2,2,2,2,2,2,2,2,2,2,2,2,2,2,2,2,2,2,2,2,2,2,2,2,2,2,2,2,2,2,2,2,2,2,2,2,2,2,2,2,2,2,2,2,2	3,3,3,3,3,3,3,3,3,3,3,3,3,3,3,3,3,3,3,3,3,3,3,3,3,3,3,3,3,3,3,3,3,3,3,3,3,3,3,3,3,3,3,3,3,3,3,3,3,3	3,3,3,3,3,3,3,3,3,3,3,3,3,3,3,3,3,3,3,3,3,3,3,3,3,3,3,3,3,3,3,3,3,3,3,3,3,3,3,3,3,3,3,3,3,3,3,3,3,3	0,1,1,1,1,1,1,1,1,1,0,1,1,1,1,1,1,1,0,1,1,0,1,1,1,1,1,1,1,1,1,0,1,1,1,1,0,1,1,0,1,1,1,1,0,0,1,1,1,1	0,1,1,1,1,1,1,1,1,1,0,1,1,1,1,1,1,1,0,1,1,0,1,1,1,1,1,1,1,1,1,0,1,1,1,1,0,1,1,0,1,1,1,1,0,0,1,1,1,1	0,1,1,1,1,1,1,1,1,1,0,1,1,1,1,1,1,1,0,1,1,0,1,1,1,1,1,1,1,1,1,0,1,1,1,1,0,1,1,0,1,1,1,1,0,0,1,1,1,1
463700	2,2,2,2,2,2,2,2,2,2,2,2,2,2,2,2,2,2,2,2,2,2,2,2,2,2,2,2,2,2,2,2,2,2,2,2,2,2,2,2,2,2,2,2,2,2,2,2,2,2	2,2,2,2,2,2,2,2,2,2,2,2,2,2,2,2,2,2,2,2,2,2,2,2,2,2,2,2,2,2,2,2,2,2,2,2,2,2,2,2,2,2,2,2,2,2,2,2,2,2	3,3,3,3,3,3,3,3,3,3,3,3,3,3,3,3,3,3,3,3,3,3,3,3,3,3,3,3,3,3,3,3,3,3,3,3,3,3,3,3,3,3,3,3,3,3,3,3,3,3	3,3,3,3,3,3,3,3,3,3,3,3,3,3,3,3,3,3,3,3,3,3,3,3,3,3,3,3,3,3,3,3,3,3,3,3,3,3,3,3,3,3,3,3,3,3,3,3,3,3	0,0,1,1,0,0,1,0,1,1,1,1,0,0,1,1,1,0,1,0,0,1,1,1,1,1,1,1,0,1,0,0,0,0,0,0,0,0,1,0,1,1,1,1,1,1,1,1,1,0	0,0,1,1,0,0,1,0,1,1,1,1,0,0,1,1,1,0,1,0,0,1,1,1,1,1,1,1,0,1,0,0,0,0,0,0,0,0,1,0,1,1,1,1,1,1,1,1,1,0	0,0,1,1,0,0,1,0,1,1,1,1,0,0,1,1,1,0,1,0,0,1,1,1,1,1,1,1,0,1,0,0,0,0,0,0,0,0,1,0,1,1,1,1,1,1,1,1,1,0	0,0,1,1,0,0,1,0,1,1,1,1,0,0,1,1,1,0,1,0,0,1,1,1,1,1,1,1,0,1,0,0,0,0,0,0,0,0,1,0,1,1,1,1,1,1,1,1,1,0	0,0,1,1,0,0,1,0,1,1,1,1,0,0,1,1,1,0,1,0,0,1,1,1,1,1,1,1,0,1,0,0,0,0,0,0,0,0,1,0,1,1,1,1,1,1,1,1,1,0	0,0,1,1,0,0,1,0,1,1,1,1,0,0,1,1,1,0,1,0,0,1,1,1,1,1,1,1,0,1,0,0,0,0,0,0,0,0,1,0,1,1,1,1,1,1,1,1,1,0	3,3,3,3,3,3,3,3,3,3,3,3,3,3,3,3,3,3,3,3,3,3,3,3,3,3,3,3,3,3,3,3,3,3,3,3,3,3,3,3,3,3,3,3,3,3,3,3,3,3	3,3,3,3,3,3,3,3,3,3,3,3,3,3,3,3,3,3,3,3,3,3,3,3,3,3,3,3,3,3,3,3,3,3,3,3,3,3,3,3,3,3,3,3,3,3,3,3,3,3	2,2,2,2,2,2,2,2,2,2,2,2,2,2,2,2,2,2,2,2,2,2,2,2,2,2,2,2,2,2,2,2,2,2,2,2,2,2,2,2,2,2,2,2,2,2,2,2,2,2	2,2,2,2,2,2,2,2,2,2,2,2,2,2,2,2,2,2,2,2,2,2,2,2,2,2,2,2,2,2,2,2,2,2,2,2,2,2,2,2,2,2,2,2,2,2,2,2,2,2	2,2,2,2,2,2,2,2,2,2,2,2,2,2,2,2,2,2,2,2,2,2,2,2,2,2,2,2,2,2,2,2,2,2,2,2,2,2,2,2,2,2,2,2,2,2,2,2,2,2	2,3,1,1,1,3,0,0,1,3,1,0,0,2,2,1,3,2,3,3,1,3,3,3,1,2,1,0,0,2,2,0,1,1,0,3,2,3,1,0,2,3,1,2,3,1,1,3,1,2	3,3,3,3,3,3,3,3,3,3,3,3,3,3,3,3,3,3,3,3,3,3,3,3,3,3,3,3,3,3,3,3,3,3,3,3,3,3,3,3,3,3,3,3,3,3,3,3,3,3	0,0,1,1,0,0,1,0,1,1,1,1,0,0,1,1,1,0,1,0,0,1,1,1,1,1,1,1,0,1,0,0,0,0,0,0,0,0,1,0,1,1,1,1,1,1,1,1,1,0	0,0,1,1,0,0,1,0,1,1,1,1,0,0,1,1,1,0,1,0,0,1,1,1,1,1,1,1,0,1,0,0,0,0,0,0,0,0,1,0,1,1,1,1,1,1,1,1,1,0	0,0,1,1,0,0,1,0,1,1,1,1,0,0,1,1,1,0,1,0,0,1,1,1,1,1,1,1,0,1,0,0,0,0,0,0,0,0,1,0,1,1,1,1,1,1,1,1,1,0	2,2,2,2,2,2,2,2,2,2,2,2,2,2,2,2,2,2,2,2,2,2,2,2,2,2,2,2,2,2,2,2,2,2,2,2,2,2,2,2,2,2,2,2,2,2,2,2,2,2	3,3,3,3,3,3,3,3,3,3,3,3,3,3,3,3,3,3,3,3,3,3,3,3,3,3,3,3,3,3,3,3,3,3,3,3,3,3,3,3,3,3,3,3,3,3,3,3,3,3	3,3,3,3,3,3,3,3,3,3,3,3,3,3,3,3,3,3,3,3,3,3,3,3,3,3,3,3,3,3,3,3,3,3,3,3,3,3,3,3,3,3,3,3,3,3,3,3,3,3	0,0,1,1,0,0,1,0,1,1,1,1,0,0,1,1,1,0,1,0,0,1,1,1,1,1,1,1,0,1,0,0,0,0,0,0,0,0,1,0,1,1,1,1,1,1,1,1,1,0	0,0,1,1,0,0,1,0,1,1,1,1,0,0,1,1,1,0,1,0,0,1,1,1,1,1,1,1,0,1,0,0,0,0,0,0,0,0,1,0,1,1,1,1,1,1,1,1,1,0	0,0,1,1,0,0,1,0,1,1,1,1,0,0,1,1,1,0,1,0,0,1,1,1,1,1,1,1,0,1,0,0,0,0,0,0,0,0,1,0,1,1,1,1,1,1,1,1,1,0
463800	2,2,2,2,2,2,2,2,2,2,2,2,2,2,2,2,2,2,2,2,2,2,2,2,2,2,2,2,2,2,2,2,2,2,2,2,2,2,2,2,2,2,2,2,2,2,2,2,2,2	2,2,2,2,2,2,2,2,2,2,2,2,2,2,2,2,2,2,2,2,2,2,2,2,2,2,2,2,2,2,2,2,2,2,2,2,2,2,2,2,2,2,2,2,2,2,2,2,2,2	3,3,3,3,3,3,3,3,3,3,3,3,3,3,3,3,3,3,3,3,3,3,3,3,3,3,3,3,3,3,3,3,3,3,3,3,3,3,3,3,3,3,3,3,3,3,3,3,3,3	3,3,3,3,3,3,3,3,3,3,3,3,3,3,3,3,3,3,3,3,3,3,3,3,3,3,3,3,3,3,3,3,3,3,3,3,3,3,3,3,3,3,3,3,3,3,3,3,3,3	1,1,1,1,0,1,1,1,1,1,1,1,0,0,1,1,1,0,1,0,1,0,0,0,1,0,0,1,1,0,1,1,0,0,0,1,0,1,0,0,1,0,1,1,1,0,1,1,1,1	1,1,1,1,0,1,1,1,1,1,1,1,0,0,1,1,1,0,1,0,1,0,0,0,1,0,0,1,1,0,1,1,0,0,0,1,0,1,0,0,1,0,1,1,1,0,1,1,1,1	1,1,1,1,0,1,1,1,1,1,1,1,0,0,1,1,1,0,1,0,1,0,0,0,1,0,0,1,1,0,1,1,0,0,0,1,0,1,0,0,1,0,1,1,1,0,1,1,1,1	1,1,1,1,0,1,1,1,1,1,1,1,0,0,1,1,1,0,1,0,1,0,0,0,1,0,0,1,1,0,1,1,0,0,0,1,0,1,0,0,1,0,1,1,1,0,1,1,1,1	1,1,1,1,0,1,1,1,1,1,1,1,0,0,1,1,1,0,1,0,1,0,0,0,1,0,0,1,1,0,1,1,0,0,0,1,0,1,0,0,1,0,1,1,1,0,1,1,1,1	1,1,1,1,0,1,1,1,1,1,1,1,0,0,1,1,1,0,1,0,1,0,0,0,1,0,0,1,1,0,1,1,0,0,0,1,0,1,0,0,1,0,1,1,1,0,1,1,1,1	3,3,3,3,3,3,3,3,3,3,3,3,3,3,3,3,3,3,3,3,3,3,3,3,3,3,3,3,3,3,3,3,3,3,3,3,3,3,3,3,3,3,3,3,3,3,3,3,3,3	3,3,3,3,3,3,3,3,3,3,3,3,3,3,3,3,3,3,3,3,3,3,3,3,3,3,3,3,3,3,3,3,3,3,3,3,3,3,3,3,3,3,3,3,3,3,3,3,3,3	2,2,2,2,2,2,2,2,2,2,2,2,2,2,2,2,2,2,2,2,2,2,2,2,2,2,2,2,2,2,2,2,2,2,2,2,2,2,2,2,2,2,2,2,2,2,2,2,2,2	2,2,2,2,2,2,2,2,2,2,2,2,2,2,2,2,2,2,2,2,2,2,2,2,2,2,2,2,2,2,2,2,2,2,2,2,2,2,2,2,2,2,2,2,2,2,2,2,2,2	2,2,2,2,2,2,2,2,2,2,2,2,2,2,2,2,2,2,2,2,2,2,2,2,2,2,2,2,2,2,2,2,2,2,2,2,2,2,2,2,2,2,2,2,2,2,2,2,2,2	0,0,2,0,1,2,1,1,1,1,1,2,0,2,3,0,3,2,1,1,1,1,0,0,2,2,2,3,3,1,1,0,0,0,0,3,0,1,0,2,2,3,2,3,2,1,1,2,1,1	3,3,3,3,3,3,3,3,3,3,3,3,3,3,3,3,3,3,3,3,3,3,3,3,3,3,3,3,3,3,3,3,3,3,3,3,3,3,3,3,3,3,3,3,3,3,3,3,3,3	1,1,1,1,0,1,1,1,1,1,1,1,0,0,1,1,1,0,1,0,1,0,0,0,1,0,0,1,1,0,1,1,0,0,0,1,0,1,0,0,1,0,1,1,1,0,1,1,1,1	1,1,1,1,0,1,1,1,1,1,1,1,0,0,1,1,1,0,1,0,1,0,0,0,1,0,0,1,1,0,1,1,0,0,0,1,0,1,0,0,1,0,1,1,1,0,1,1,1,1	1,1,1,1,0,1,1,1,1,1,1,1,0,0,1,1,1,0,1,0,1,0,0,0,1,0,0,1,1,0,1,1,0,0,0,1,0,1,0,0,1,0,1,1,1,0,1,1,1,1	2,2,2,2,2,2,2,2,2,2,2,2,2,2,2,2,2,2,2,2,2,2,2,2,2,2,2,2,2,2,2,2,2,2,2,2,2,2,2,2,2,2,2,2,2,2,2,2,2,2	3,3,3,3,3,3,3,3,3,3,3,3,3,3,3,3,3,3,3,3,3,3,3,3,3,3,3,3,3,3,3,3,3,3,3,3,3,3,3,3,3,3,3,3,3,3,3,3,3,3	3,3,3,3,3,3,3,3,3,3,3,3,3,3,3,3,3,3,3,3,3,3,3,3,3,3,3,3,3,3,3,3,3,3,3,3,3,3,3,3,3,3,3,3,3,3,3,3,3,3	1,1,1,1,0,1,1,1,1,1,1,1,0,0,1,1,1,0,1,0,1,0,0,0,1,0,0,1,1,0,1,1,0,0,0,1,0,1,0,0,1,0,1,1,1,0,1,1,1,1	1,1,1,1,0,1,1,1,1,1,1,1,0,0,1,1,1,0,1,0,1,0,0,0,1,0,0,1,1,0,1,1,0,0,0,1,0,1,0,0,1,0,1,1,1,0,1,1,1,1	1,1,1,1,0,1,1,1,1,1,1,1,0,0,1,1,1,0,1,0,1,0,0,0,1,0,0,1,1,0,1,1,0,0,0,1,0,1,0,0,1,0,1,1,1,0,1,1,1,1
463900	2,2,2,2,2,2,2,2,2,2,2,2,2,2,2,2,2,2,2,2,2,2,2,2,2,2,2,2,2,2,2,2,2,2,2,2,2,2,2,2,2,2,2,2,2,2,2,2,2,2	2,2,2,2,2,2,2,2,2,2,2,2,2,2,2,2,2,2,2,2,2,2,2,2,2,2,2,2,2,2,2,2,2,2,2,2,2,2,2,2,2,2,2,2,2,2,2,2,2,2	3,3,3,3,3,3,3,3,3,3,3,3,3,3,3,3,3,3,3,3,3,3,3,3,3,3,3,3,3,3,3,3,3,3,3,3,3,3,3,3,3,3,3,3,3,3,3,3,3,3	3,3,3,3,3,3,3,3,3,3,3,3,3,3,3,3,3,3,3,3,3,3,3,3,3,3,3,3,3,3,3,3,3,3,3,3,3,3,3,3,3,3,3,3,3,3,3,3,3,3	1,1,1,0,0,0,1,1,0,1,0,1,0,0,1,1,1,1,1,0,1,0,0,1,0,0,1,0,1,0,0,1,1,0,1,0,0,1,1,0,1,0,1,0,0,1,0,1,0,1	1,1,1,0,0,0,1,1,0,1,0,1,0,0,1,1,1,1,1,0,1,0,0,1,0,0,1,0,1,0,0,1,1,0,1,0,0,1,1,0,1,0,1,0,0,1,0,1,0,1	1,1,1,0,0,0,1,1,0,1,0,1,0,0,1,1,1,1,1,0,1,0,0,1,0,0,1,0,1,0,0,1,1,0,1,0,0,1,1,0,1,0,1,0,0,1,0,1,0,1	1,1,1,0,0,0,1,1,0,1,0,1,0,0,1,1,1,1,1,0,1,0,0,1,0,0,1,0,1,0,0,1,1,0,1,0,0,1,1,0,1,0,1,0,0,1,0,1,0,1	1,1,1,0,0,0,1,1,0,1,0,1,0,0,1,1,1,1,1,0,1,0,0,1,0,0,1,0,1,0,0,1,1,0,1,0,0,1,1,0,1,0,1,0,0,1,0,1,0,1	1,1,1,0,0,0,1,1,0,1,0,1,0,0,1,1,1,1,1,0,1,0,0,1,0,0,1,0,1,0,0,1,1,0,1,0,0,1,1,0,1,0,1,0,0,1,0,1,0,1	3,3,3,3,3,3,3,3,3,3,3,3,3,3,3,3,3,3,3,3,3,3,3,3,3,3,3,3,3,3,3,3,3,3,3,3,3,3,3,3,3,3,3,3,3,3,3,3,3,3	3,3,3,3,3,3,3,3,3,3,3,3,3,3,3,3,3,3,3,3,3,3,3,3,3,3,3,3,3,3,3,3,3,3,3,3,3,3,3,3,3,3,3,3,3,3,3,3,3,3	2,2,2,2,2,2,2,2,2,2,2,2,2,2,2,2,2,2,2,2,2,2,2,2,2,2,2,2,2,2,2,2,2,2,2,2,2,2,2,2,2,2,2,2,2,2,2,2,2,2	2,2,2,2,2,2,2,2,2,2,2,2,2,2,2,2,2,2,2,2,2,2,2,2,2,2,2,2,2,2,2,2,2,2,2,2,2,2,2,2,2,2,2,2,2,2,2,2,2,2	2,2,2,2,2,2,2,2,2,2,2,2,2,2,2,2,2,2,2,2,2,2,2,2,2,2,2,2,2,2,2,2,2,2,2,2,2,2,2,2,2,2,2,2,2,2,2,2,2,2	2,3,0,3,3,0,2,3,1,2,0,3,0,1,3,1,2,0,1,1,0,3,0,3,3,2,1,0,3,2,2,2,3,0,2,3,3,1,2,3,1,1,2,0,3,2,0,1,3,2	3,3,3,3,3,3,3,3,3,3,3,3,3,3,3,3,3,3,3,3,3,3,3,3,3,3,3,3,3,3,3,3,3,3,3,3,3,3,3,3,3,3,3,3,3,3,3,3,3,3	1,1,1,0,0,0,1,1,0,1,0,1,0,0,1,1,1,1,1,0,1,0,0,1,0,0,1,0,1,0,0,1,1,0,1,0,0,1,1,0,1,0,1,0,0,1,0,1,0,1	1,1,1,0,0,0,1,1,0,1,0,1,0,0,1,1,1,1,1,0,1,0,0,1,0,0,1,0,1,0,0,1,1,0,1,0,0,1,1,0,1,0,1,0,0,1,0,1,0,1	1,1,1,0,0,0,1,1,0,1,0,1,0,0,1,1,1,1,1,0,1,0,0,1,0,0,1,0,1,0,0,1,1,0,1,0,0,1,1,0,1,0,1,0,0,1,0,1,0,1	2,2,2,2,2,2,2,2,2,2,2,2,2,2,2,2,2,2,2,2,2,2,2,2,2,2,2,2,2,2,2,2,2,2,2,2,2,2,2,2,2,2,2,2,2,2,2,2,2,2	3,3,3,3,3,3,3,3,3,3,3,3,3,3,3,3,3,3,3,3,3,3,3,3,3,3,3,3,3,3,3,3,3,3,3,3,3,3,3,3,3,3,3,3,3,3,3,3,3,3	3,3,3,3,3,3,3,3,3,3,3,3,3,3,3,3,3,3,3,3,3,3,3,3,3,3,3,3,3,3,3,3,3,3,3,3,3,3,3,3,3,3,3,3,3,3,3,3,3,3	1,1,1,0,0,0,1,1,0,1,0,1,0,0,1,1,1,1,1,0,1,0,0,1,0,0,1,0,1,0,0,1,1,0,1,0,0,1,1,0,1,0,1,0,0,1,0,1,0,1	1,1,1,0,0,0,1,1,0,1,0,1,0,0,1,1,1,1,1,0,1,0,0,1,0,0,1,0,1,0,0,1,1,0,1,0,0,1,1,0,1,0,1,0,0,1,0,1,0,1	1,1,1,0,0,0,1,1,0,1,0,1,0,0,1,1,1,1,1,0,1,0,0,1,0,0,1,0,1,0,0,1,1,0,1,0,0,1,1,0,1,0,1,0,0,1,0,1,0,1
464000	2,2,2,2,2,2,2,2,2,2,2,2,2,2,2,2,2,2,2,2,2,2,2,2,2,2,2,2,2,2,2,2,2,2,2,2,2,2,2,2,2,2,2,2,2,2,2,2,2,2	2,2,2,2,2,2,2,2,2,2,2,2,2,2,2,2,2,2,2,2,2,2,2,2,2,2,2,2,2,2,2,2,2,2,2,2,2,2,2,2,2,2,2,2,2,2,2,2,2,2	3,3,3,3,3,3,3,3,3,3,3,3,3,3,3,3,3,3,3,3,3,3,3,3,3,3,3,3,3,3,3,3,3,3,3,3,3,3,3,3,3,3,3,3,3,3,3,3,3,3	3,3,3,3,3,3,3,3,3,3,3,3,3,3,3,3,3,3,3,3,3,3,3,3,3,3,3,3,3,3,3,3,3,3,3,3,3,3,3,3,3,3,3,3,3,3,3,3,3,3	0,0,1,1,0,1,0,0,1,0,0,1,1,0,0,1,1,1,1,0,1,0,1,1,0,0,0,1,1,1,1,1,0,0,0,1,0,1,1,1,1,1,1,1,0,1,1,1,1,0	0,0,1,1,0,1,0,0,1,0,0,1,1,0,0,1,1,1,1,0,1,0,1,1,0,0,0,1,1,1,1,1,0,0,0,1,0,1,1,1,1,1,1,1,0,1,1,1,1,0	0,0,1,1,0,1,0,0,1,0,0,1,1,0,0,1,1,1,1,0,1,0,1,1,0,0,0,1,1,1,1,1,0,0,0,1,0,1,1,1,1,1,1,1,0,1,1,1,1,0	0,0,1,1,0,1,0,0,1,0,0,1,1,0,0,1,1,1,1,0,1,0,1,1,0,0,0,1,1,1,1,1,0,0,0,1,0,1,1,1,1,1,1,1,0,1,1,1,1,0	0,0,1,1,0,1,0,0,1,0,0,1,1,0,0,1,1,1,1,0,1,0,1,1,0,0,0,1,1,1,1,1,0,0,0,1,0,1,1,1,1,1,1,1,0,1,1,1,1,0	0,0,1,1,0,1,0,0,1,0,0,1,1,0,0,1,1,1,1,0,1,0,1,1,0,0,0,1,1,1,1,1,0,0,0,1,0,1,1,1,1,1,1,1,0,1,1,1,1,0	3,3,3,3,3,3,3,3,3,3,3,3,3,3,3,3,3,3,3,3,3,3,3,3,3,3,3,3,3,3,3,3,3,3,3,3,3,3,3,3,3,3,3,3,3,3,3,3,3,3	3,3,3,3,3,3,3,3,3,3,3,3,3,3,3,3,3,3,3,3,3,3,3,3,3,3,3,3,3,3,3,3,3,3,3,3,3,3,3,3,3,3,3,3,3,3,3,3,3,3	2,2,2,2,2,2,2,2,2,2,2,2,2,2,2,2,2,2,2,2,2,2,2,2,2,2,2,2,2,2,2,2,2,2,2,2,2,2,2,2,2,2,2,2,2,2,2,2,2,2	2,2,2,2,2,2,2,2,2,2,2,2,2,2,2,2,2,2,2,2,2,2,2,2,2,2,2,2,2,2,2,2,2,2,2,2,2,2,2,2,2,2,2,2,2,2,2,2,2,2	2,2,2,2,2,2,2,2,2,2,2,2,2,2,2,2,2,2,2,2,2,2,2,2,2,2,2,2,2,2,2,2,2,2,2,2,2,2,2,2,2,2,2,2,2,2,2,2,2,2	0,2,0,2,0,2,1,0,0,1,2,0,2,2,2,2,3,0,1,3,1,2,2,2,1,2,1,1,0,0,2,3,3,1,3,1,3,1,1,0,3,0,3,1,0,3,2,0,0,0	3,3,3,3,3,3,3,3,3,3,3,3,3,3,3,3,3,3,3,3,3,3,3,3,3,3,3,3,3,3,3,3,3,3,3,3,3,3,3,3,3,3,3,3,3,3,3,3,3,3	0,0,1,1,0,1,0,0,1,0,0,1,1,0,0,1,1,1,1,0,1,0,1,1,0,0,0,1,1,1,1,1,0,0,0,1,0,1,1,1,1,1,1,1,0,1,1,1,1,0	0,0,1,1,0,1,0,0,1,0,0,1,1,0,0,1,1,1,1,0,1,0,1,1,0,0,0,1,1,1,1,1,0,0,0,1,0,1,1,1,1,1,1,1,0,1,1,1,1,0	0,0,1,1,0,1,0,0,1,0,0,1,1,0,0,1,1,1,1,0,1,0,1,1,0,0,0,1,1,1,1,1,0,0,0,1,0,1,1,1,1,1,1,1,0,1,1,1,1,0	2,2,2,2,2,2,2,2,2,2,2,2,2,2,2,2,2,2,2,2,2,2,2,2,2,2,2,2,2,2,2,2,2,2,2,2,2,2,2,2,2,2,2,2,2,2,2,2,2,2	3,3,3,3,3,3,3,3,3,3,3,3,3,3,3,3,3,3,3,3,3,3,3,3,3,3,3,3,3,3,3,3,3,3,3,3,3,3,3,3,3,3,3,3,3,3,3,3,3,3	3,3,3,3,3,3,3,3,3,3,3,3,3,3,3,3,3,3,3,3,3,3,3,3,3,3,3,3,3,3,3,3,3,3,3,3,3,3,3,3,3,3,3,3,3,3,3,3,3,3	0,0,1,1,0,1,0,0,1,0,0,1,1,0,0,1,1,1,1,0,1,0,1,1,0,0,0,1,1,1,1,1,0,0,0,1,0,1,1,1,1,1,1,1,0,1,1,1,1,0	0,0,1,1,0,1,0,0,1,0,0,1,1,0,0,1,1,1,1,0,1,0,1,1,0,0,0,1,1,1,1,1,0,0,0,1,0,1,1,1,1,1,1,1,0,1,1,1,1,0	0,0,1,1,0,1,0,0,1,0,0,1,1,0,0,1,1,1,1,0,1,0,1,1,0,0,0,1,1,1,1,1,0,0,0,1,0,1,1,1,1,1,1,1,0,1,1,1,1,0
464100	2,2,2,2,2,2,2,2,2,2,2,2,2,2,2,2,2,2,2,2,2,2,2,2,2,2,2,2,2,2,2,2,2,2,2,2,2,2,2,2,2,2,2,2,2,2,2,2,2,2	2,2,2,2,2,2,2,2,2,2,2,2,2,2,2,2,2,2,2,2,2,2,2,2,2,2,2,2,2,2,2,2,2,2,2,2,2,2,2,2,2,2,2,2,2,2,2,2,2,2	3,3,3,3,3,3,3,3,3,3,3,3,3,3,3,3,3,3,3,3,3,3,3,3,3,3,3,3,3,3,3,3,3,3,3,3,3,3,3,3,3,3,3,3,3,3,3,3,3,3	3,3,3,3,3,3,3,3,3,3,3,3,3,3,3,3,3,3,3,3,3,3,3,3,3,3,3,3,3,3,3,3,3,3,3,3,3,3,3,3,3,3,3,3,3,3,3,3,3,3	1,1,0,1,0,1,0,1,1,0,1,0,1,1,0,0,0,1,0,0,0,1,1,1,1,1,1,0,0,1,1,1,0,1,0,0,0,0,0,0,1,1,1,1,1,1,0,1,1,0	1,1,0,1,0,1,0,1,1,0,1,0,1,1,0,0,0,1,0,0,0,1,1,1,1,1,1,0,0,1,1,1,0,1,0,0,0,0,0,0,1,1,1,1,1,1,0,1,1,0	1,1,0,1,0,1,0,1,1,0,1,0,1,1,0,0,0,1,0,0,0,1,1,1,1,1,1,0,0,1,1,1,0,1,0,0,0,0,0,0,1,1,1,1,1,1,0,1,1,0	1,1,0,1,0,1,0,1,1,0,1,0,1,1,0,0,0,1,0,0,0,1,1,1,1,1,1,0,0,1,1,1,0,1,0,0,0,0,0,0,1,1,1,1,1,1,0,1,1,0	1,1,0,1,0,1,0,1,1,0,1,0,1,1,0,0,0,1,0,0,0,1,1,1,1,1,1,0,0,1,1,1,0,1,0,0,0,0,0,0,1,1,1,1,1,1,0,1,1,0	1,1,0,1,0,1,0,1,1,0,1,0,1,1,0,0,0,1,0,0,0,1,1,1,1,1,1,0,0,1,1,1,0,1,0,0,0,0,0,0,1,1,1,1,1,1,0,1,1,0	3,3,3,3,3,3,3,3,3,3,3,3,3,3,3,3,3,3,3,3,3,3,3,3,3,3,3,3,3,3,3,3,3,3,3,3,3,3,3,3,3,3,3,3,3,3,3,3,3,3	3,3,3,3,3,3,3,3,3,3,3,3,3,3,3,3,3,3,3,3,3,3,3,3,3,3,3,3,3,3,3,3,3,3,3,3,3,3,3,3,3,3,3,3,3,3,3,3,3,3	2,2,2,2,2,2,2,2,2,2,2,2,2,2,2,2,2,2,2,2,2,2,2,2,2,2,2,2,2,2,2,2,2,2,2,2,2,2,2,2,2,2,2,2,2,2,2,2,2,2	2,2,2,2,2,2,2,2,2,2,2,2,2,2,2,2,2,2,2,2,2,2,2,2,2,2,2,2,2,2,2,2,2,2,2,2,2,2,2,2,2,2,2,2,2,2,2,2,2,2	2,2,2,2,2,2,2,2,2,2,2,2,2,2,2,2,2,2,2,2,2,2,2,2,2,2,2,2,2,2,2,2,2,2,2,2,2,2,2,2,2,2,2,2,2,2,2,2,2,2	1,3,2,1,3,3,0,2,3,0,3,3,3,0,3,2,2,3,3,2,3,2,3,3,3,1,1,3,2,1,0,2,1,3,2,2,2,0,3,3,1,1,3,1,2,0,2,2,2,3	3,3,3,3,3,3,3,3,3,3,3,3,3,3,3,3,3,3,3,3,3,3,3,3,3,3,3,3,3,3,3,3,3,3,3,3,3,3,3,3,3,3,3,3,3,3,3,3,3,3	1,1,0,1,0,1,0,1,1,0,1,0,1,1,0,0,0,1,0,0,0,1,1,1,1,1,1,0,0,1,1,1,0,1,0,0,0,0,0,0,1,1,1,1,1,1,0,1,1,0	1,1,0,1,0,1,0,1,1,0,1,0,1,1,0,0,0,1,0,0,0,1,1,1,1,1,1,0,0,1,1,1,0,1,0,0,0,0,0,0,1,1,1,1,1,1,0,1,1,0	1,1,0,1,0,1,0,1,1,0,1,0,1,1,0,0,0,1,0,0,0,1,1,1,1,1,1,0,0,1,1,1,0,1,0,0,0,0,0,0,1,1,1,1,1,1,0,1,1,0	2,2,2,2,2,2,2,2,2,2,2,2,2,2,2,2,2,2,2,2,2,2,2,2,2,2,2,2,2,2,2,2,2,2,2,2,2,2,2,2,2,2,2,2,2,2,2,2,2,2	3,3,3,3,3,3,3,3,3,3,3,3,3,3,3,3,3,3,3,3,3,3,3,3,3,3,3,3,3,3,3,3,3,3,3,3,3,3,3,3,3,3,3,3,3,3,3,3,3,3	3,3,3,3,3,3,3,3,3,3,3,3,3,3,3,3,3,3,3,3,3,3,3,3,3,3,3,3,3,3,3,3,3,3,3,3,3,3,3,3,3,3,3,3,3,3,3,3,3,3	1,1,0,1,0,1,0,1,1,0,1,0,1,1,0,0,0,1,0,0,0,1,1,1,1,1,1,0,0,1,1,1,0,1,0,0,0,0,0,0,1,1,1,1,1,1,0,1,1,0	1,1,0,1,0,1,0,1,1,0,1,0,1,1,0,0,0,1,0,0,0,1,1,1,1,1,1,0,0,1,1,1,0,1,0,0,0,0,0,0,1,1,1,1,1,1,0,1,1,0	1,1,0,1,0,1,0,1,1,0,1,0,1,1,0,0,0,1,0,0,0,1,1,1,1,1,1,0,0,1,1,1,0,1,0,0,0,0,0,0,1,1,1,1,1,1,0,1,1,0
464200	2,2,2,2,2,2,2,2,2,2,2,2,2,2,2,2,2,2,2,2,2,2,2,2,2,2,2,2,2,2,2,2,2,2,2,2,2,2,2,2,2,2,2,2,2,2,2,2,2,2	2,2,2,2,2,2,2,2,2,2,2,2,2,2,2,2,2,2,2,2,2,2,2,2,2,2,2,2,2,2,2,2,2,2,2,2,2,2,2,2,2,2,2,2,2,2,2,2,2,2	3,3,3,3,3,3,3,3,3,3,3,3,3,3,3,3,3,3,3,3,3,3,3,3,3,3,3,3,3,3,3,3,3,3,3,3,3,3,3,3,3,3,3,3,3,3,3,3,3,3	3,3,3,3,3,3,3,3,3,3,3,3,3,3,3,3,3,3,3,3,3,3,3,3,3,3,3,3,3,3,3,3,3,3,3,3,3,3,3,3,3,3,3,3,3,3,3,3,3,3	1,1,0,0,0,0,0,0,0,0,0,1,0,1,0,1,1,0,1,0,1,1,1,0,1,0,0,1,1,0,1,1,1,1,0,0,0,1,0,1,0,1,1,0,0,0,1,0,0,1	1,1,0,0,0,0,0,0,0,0,0,1,0,1,0,1,1,0,1,0,1,1,1,0,1,0,0,1,1,0,1,1,1,1,0,0,0,1,0,1,0,1,1,0,0,0,1,0,0,1	1,1,0,0,0,0,0,0,0,0,0,1,0,1,0,1,1,0,1,0,1,1,1,0,1,0,0,1,1,0,1,1,1,1,0,0,0,1,0,1,0,1,1,0,0,0,1,0,0,1	1,1,0,0,0,0,0,0,0,0,0,1,0,1,0,1,1,0,1,0,1,1,1,0,1,0,0,1,1,0,1,1,1,1,0,0,0,1,0,1,0,1,1,0,0,0,1,0,0,1	1,1,0,0,0,0,0,0,0,0,0,1,0,1,0,1,1,0,1,0,1,1,1,0,1,0,0,1,1,0,1,1,1,1,0,0,0,1,0,1,0,1,1,0,0,0,1,0,0,1	1,1,0,0,0,0,0,0,0,0,0,1,0,1,0,1,1,0,1,0,1,1,1,0,1,0,0,1,1,0,1,1,1,1,0,0,0,1,0,1,0,1,1,0,0,0,1,0,0,1	3,3,3,3,3,3,3,3,3,3,3,3,3,3,3,3,3,3,3,3,3,3,3,3,3,3,3,3,3,3,3,3,3,3,3,3,3,3,3,3,3,3,3,3,3,3,3,3,3,3	3,3,3,3,3,3,3,3,3,3,3,3,3,3,3,3,3,3,3,3,3,3,3,3,3,3,3,3,3,3,3,3,3,3,3,3,3,3,3,3,3,3,3,3,3,3,3,3,3,3	2,2,2,2,2,2,2,2,2,2,2,2,2,2,2,2,2,2,2,2,2,2,2,2,2,2,2,2,2,2,2,2,2,2,2,2,2,2,2,2,2,2,2,2,2,2,2,2,2,2	2,2,2,2,2,2,2,2,2,2,2,2,2,2,2,2,2,2,2,2,2,2,2,2,2,2,2,2,2,2,2,2,2,2,2,2,2,2,2,2,2,2,2,2,2,2,2,2,2,2	2,2,2,2,2,2,2,2,2,2,2,2,2,2,2,2,2,2,2,2,2,2,2,2,2,2,2,2,2,2,2,2,2,2,2,2,2,2,2,2,2,2,2,2,2,2,2,2,2,2	0,1,1,3,1,0,0,0,3,2,3,1,2,3,2,1,2,0,1,0,1,1,1,3,3,0,2,0,1,0,3,2,1,3,2,0,0,1,0,2,3,1,3,2,0,2,0,0,3,1	3,3,3,3,3,3,3,3,3,3,3,3,3,3,3,3,3,3,3,3,3,3,3,3,3,3,3,3,3,3,3,3,3,3,3,3,3,3,3,3,3,3,3,3,3,3,3,3,3,3	1,1,0,0,0,0,0,0,0,0,0,1,0,1,0,1,1,0,1,0,1,1,1,0,1,0,0,1,1,0,1,1,1,1,0,0,0,1,0,1,0,1,1,0,0,0,1,0,0,1	1,1,0,0,0,0,0,0,0,0,0,1,0,1,0,1,1,0,1,0,1,1,1,0,1,0,0,1,1,0,1,1,1,1,0,0,0,1,0,1,0,1,1,0,0,0,1,0,0,1	1,1,0,0,0,0,0,0,0,0,0,1,0,1,0,1,1,0,1,0,1,1,1,0,1,0,0,1,1,0,1,1,1,1,0,0,0,1,0,1,0,1,1,0,0,0,1,0,0,1	2,2,2,2,2,2,2,2,2,2,2,2,2,2,2,2,2,2,2,2,2,2,2,2,2,2,2,2,2,2,2,2,2,2,2,2,2,2,2,2,2,2,2,2,2,2,2,2,2,2	3,3,3,3,3,3,3,3,3,3,3,3,3,3,3,3,3,3,3,3,3,3,3,3,3,3,3,3,3,3,3,3,3,3,3,3,3,3,3,3,3,3,3,3,3,3,3,3,3,3	3,3,3,3,3,3,3,3,3,3,3,3,3,3,3,3,3,3,3,3,3,3,3,3,3,3,3,3,3,3,3,3,3,3,3,3,3,3,3,3,3,3,3,3,3,3,3,3,3,3	1,1,0,0,0,0,0,0,0,0,0,1,0,1,0,1,1,0,1,0,1,1,1,0,1,0,0,1,1,0,1,1,1,1,0,0,0,1,0,1,0,1,1,0,0,0,1,0,0,1	1,1,0,0,0,0,0,0,0,0,0,1,0,1,0,1,1,0,1,0,1,1,1,0,1,0,0,1,1,0,1,1,1,1,0,0,0,1,0,1,0,1,1,0,0,0,1,0,0,1	1,1,0,0,0,0,0,0,0,0,0,1,0,1,0,1,1,0,1,0,1,1,1,0,1,0,0,1,1,0,1,1,1,1,0,0,0,1,0,1,0,1,1,0,0,0,1,0,0,1
464300	2,2,2,2,2,2,2,2,2,2,2,2,2,2,2,2,2,2,2,2,2,2,2,2,2,2,2,2,2,2,2,2,2,2,2,2,2,2,2,2,2,2,2,2,2,2,2,2,2,2	2,2,2,2,2,2,2,2,2,2,2,2,2,2,2,2,2,2,2,2,2,2,2,2,2,2,2,2,2,2,2,2,2,2,2,2,2,2,2,2,2,2,2,2,2,2,2,2,2,2	3,3,3,3,3,3,3,3,3,3,3,3,3,3,3,3,3,3,3,3,3,3,3,3,3,3,3,3,3,3,3,3,3,3,3,3,3,3,3,3,3,3,3,3,3,3,3,3,3,3	3,3,3,3,3,3,3,3,3,3,3,3,3,3,3,3,3,3,3,3,3,3,3,3,3,3,3,3,3,3,3,3,3,3,3,3,3,3,3,3,3,3,3,3,3,3,3,3,3,3	1,0,1,1,0,1,1,1,1,1,1,1,0,0,0,1,0,1,1,1,0,0,0,1,0,0,1,0,1,1,1,0,0,1,1,1,0,1,0,1,1,1,1,1,0,1,0,1,0,1	1,0,1,1,0,1,1,1,1,1,1,1,0,0,0,1,0,1,1,1,0,0,0,1,0,0,1,0,1,1,1,0,0,1,1,1,0,1,0,1,1,1,1,1,0,1,0,1,0,1	1,0,1,1,0,1,1,1,1,1,1,1,0,0,0,1,0,1,1,1,0,0,0,1,0,0,1,0,1,1,1,0,0,1,1,1,0,1,0,1,1,1,1,1,0,1,0,1,0,1	1,0,1,1,0,1,1,1,1,1,1,1,0,0,0,1,0,1,1,1,0,0,0,1,0,0,1,0,1,1,1,0,0,1,1,1,0,1,0,1,1,1,1,1,0,1,0,1,0,1	1,0,1,1,0,1,1,1,1,1,1,1,0,0,0,1,0,1,1,1,0,0,0,1,0,0,1,0,1,1,1,0,0,1,1,1,0,1,0,1,1,1,1,1,0,1,0,1,0,1	1,0,1,1,0,1,1,1,1,1,1,1,0,0,0,1,0,1,1,1,0,0,0,1,0,0,1,0,1,1,1,0,0,1,1,1,0,1,0,1,1,1,1,1,0,1,0,1,0,1	3,3,3,3,3,3,3,3,3,3,3,3,3,3,3,3,3,3,3,3,3,3,3,3,3,3,3,3,3,3,3,3,3,3,3,3,3,3,3,3,3,3,3,3,3,3,3,3,3,3	3,3,3,3,3,3,3,3,3,3,3,3,3,3,3,3,3,3,3,3,3,3,3,3,3,3,3,3,3,3,3,3,3,3,3,3,3,3,3,3,3,3,3,3,3,3,3,3,3,3	2,2,2,2,2,2,2,2,2,2,2,2,2,2,2,2,2,2,2,2,2,2,2,2,2,2,2,2,2,2,2,2,2,2,2,2,2,2,2,2,2,2,2,2,2,2,2,2,2,2	2,2,2,2,2,2,2,2,2,2,2,2,2,2,2,2,2,2,2,2,2,2,2,2,2,2,2,2,2,2,2,2,2,2,2,2,2,2,2,2,2,2,2,2,2,2,2,2,2,2	2,2,2,2,2,2,2,2,2,2,2,2,2,2,2,2,2,2,2,2,2,2,2,2,2,2,2,2,2,2,2,2,2,2,2,2,2,2,2,2,2,2,2,2,2,2,2,2,2,2	1,0,1,1,0,1,1,3,3,1,2,1,0,0,0,1,0,3,1,1,0,0,2,3,0,0,3,0,3,2,1,0,0,1,1,1,0,1,0,1,1,1,1,3,0,3,0,3,0,1	3,3,3,3,3,3,3,3,3,3,3,3,3,3,3,3,3,3,3,3,3,3,3,3,3,3,3,3,3,3,3,3,3,3,3,3,3,3,3,3,3,3,3,3,3,3,3,3,3,3	1,0,1,1,0,1,1,1,1,1,1,1,0,0,0,1,0,1,1,1,0,0,0,1,0,0,1,0,1,1,1,0,0,1,1,1,0,1,0,1,1,1,1,1,0,1,0,1,0,1	1,0,1,1,0,1,1,1,1,1,1,1,0,0,0,1,0,1,1,1,0,0,0,1,0,0,1,0,1,1,1,0,0,1,1,1,0,1,0,1,1,1,1,1,0,1,0,1,0,1	1,0,1,1,0,1,1,1,1,1,1,1,0,0,0,1,0,1,1,1,0,0,0,1,0,0,1,0,1,1,1,0,0,1,1,1,0,1,0,1,1,1,1,1,0,1,0,1,0,1	2,2,2,2,2,2,2,2,2,2,2,2,2,2,2,2,2,2,2,2,2,2,2,2,2,2,2,2,2,2,2,2,2,2,2,2,2,2,2,2,2,2,2,2,2,2,2,2,2,2	3,3,3,3,3,3,3,3,3,3,3,3,3,3,3,3,3,3,3,3,3,3,3,3,3,3,3,3,3,3,3,3,3,3,3,3,3,3,3,3,3,3,3,3,3,3,3,3,3,3	3,3,3,3,3,3,3,3,3,3,3,3,3,3,3,3,3,3,3,3,3,3,3,3,3,3,3,3,3,3,3,3,3,3,3,3,3,3,3,3,3,3,3,3,3,3,3,3,3,3	1,0,1,1,0,1,1,1,1,1,1,1,0,0,0,1,0,1,1,1,0,0,0,1,0,0,1,0,1,1,1,0,0,1,1,1,0,1,0,1,1,1,1,1,0,1,0,1,0,1	1,0,1,1,0,1,1,1,1,1,1,1,0,0,0,1,0,1,1,1,0,0,0,1,0,0,1,0,1,1,1,0,0,1,1,1,0,1,0,1,1,1,1,1,0,1,0,1,0,1	1,0,1,1,0,1,1,1,1,1,1,1,0,0,0,1,0,1,1,1,0,0,0,1,0,0,1,0,1,1,1,0,0,1,1,1,0,1,0,1,1,1,1,1,0,1,0,1,0,1
464400	2,2,2,2,2,2,2,2,2,2,2,2,2,2,2,2,2,2,2,2,2,2,2,2,2,2,2,2,2,2,2,2,2,2,2,2,2,2,2,2,2,2,2,2,2,2,2,2,2,2	2,2,2,2,2,2,2,2,2,2,2,2,2,2,2,2,2,2,2,2,2,2,2,2,2,2,2,2,2,2,2,2,2,2,2,2,2,2,2,2,2,2,2,2,2,2,2,2,2,2	3,3,3,3,3,3,3,3,3,3,3,3,3,3,3,3,3,3,3,3,3,3,3,3,3,3,3,3,3,3,3,3,3,3,3,3,3,3,3,3,3,3,3,3,3,3,3,3,3,3	3,3,3,3,3,3,3,3,3,3,3,3,3,3,3,3,3,3,3,3,3,3,3,3,3,3,3,3,3,3,3,3,3,3,3,3,3,3,3,3,3,3,3,3,3,3,3,3,3,3	1,1,1,1,1,0,0,1,1,1,1,0,1,1,1,0,0,1,1,0,1,0,1,1,1,1,1,0,0,1,1,1,1,0,0,1,1,1,1,0,0,1,1,0,1,1,0,1,0,0	1,1,1,1,1,0,0,1,1,1,1,0,1,1,1,0,0,1,1,0,1,0,1,1,1,1,1,0,0,1,1,1,1,0,0,1,1,1,1,0,0,1,1,0,1,1,0,1,0,0	1,1,1,1,1,0,0,1,1,1,1,0,1,1,1,0,0,1,1,0,1,0,1,1,1,1,1,0,0,1,1,1,1,0,0,1,1,1,1,0,0,1,1,0,1,1,0,1,0,0	1,1,1,1,1,0,0,1,1,1,1,0,1,1,1,0,0,1,1,0,1,0,1,1,1,1,1,0,0,1,1,1,1,0,0,1,1,1,1,0,0,1,1,0,1,1,0,1,0,0	1,1,1,1,1,0,0,1,1,1,1,0,1,1,1,0,0,1,1,0,1,0,1,1,1,1,1,0,0,1,1,1,1,0,0,1,1,1,1,0,0,1,1,0,1,1,0,1,0,0	1,1,1,1,1,0,0,1,1,1,1,0,1,1,1,0,0,1,1,0,1,0,1,1,1,1,1,0,0,1,1,1,1,0,0,1,1,1,1,0,0,1,1,0,1,1,0,1,0,0	3,3,3,3,3,3,3,3,3,3,3,3,3,3,3,3,3,3,3,3,3,3,3,3,3,3,3,3,3,3,3,3,3,3,3,3,3,3,3,3,3,3,3,3,3,3,3,3,3,3	3,3,3,3,3,3,3,3,3,3,3,3,3,3,3,3,3,3,3,3,3,3,3,3,3,3,3,3,3,3,3,3,3,3,3,3,3,3,3,3,3,3,3,3,3,3,3,3,3,3	2,2,2,2,2,2,2,2,2,2,2,2,2,2,2,2,2,2,2,2,2,2,2,2,2,2,2,2,2,2,2,2,2,2,2,2,2,2,2,2,2,2,2,2,2,2,2,2,2,2	2,2,2,2,2,2,2,2,2,2,2,2,2,2,2,2,2,2,2,2,2,2,2,2,2,2,2,2,2,2,2,2,2,2,2,2,2,2,2,2,2,2,2,2,2,2,2,2,2,2	3,3,3,3,3,3,3,3,3,3,3,3,3,3,3,3,3,3,3,3,3,3,3,3,3,3,3,3,3,3,3,3,3,3,3,3,3,3,3,3,3,3,3,3,3,3,3,3,3,3	1,2,3,0,1,1,1,3,1,3,3,3,0,1,3,1,1,1,1,0,0,3,0,0,1,3,3,3,2,1,1,2,2,0,3,3,3,2,0,1,1,1,2,3,2,3,2,3,3,0	2,2,2,2,2,2,2,2,2,2,2,2,2,2,2,2,2,2,2,2,2,2,2,2,2,2,2,2,2,2,2,2,2,2,2,2,2,2,2,2,2,2,2,2,2,2,2,2,2,2	1,1,1,1,1,0,0,1,1,1,1,0,1,1,1,0,0,1,1,0,1,0,1,1,1,1,1,0,0,1,1,1,1,0,0,1,1,1,1,0,0,1,1,0,1,1,0,1,0,0	1,1,1,1,1,0,0,1,1,1,1,0,1,1,1,0,0,1,1,0,1,0,1,1,1,1,1,0,0,1,1,1,1,0,0,1,1,1,1,0,0,1,1,0,1,1,0,1,0,0	1,1,1,1,1,0,0,1,1,1,1,0,1,1,1,0,0,1,1,0,1,0,1,1,1,1,1,0,0,1,1,1,1,0,0,1,1,1,1,0,0,1,1,0,1,1,0,1,0,0	2,2,2,2,2,2,2,2,2,2,2,2,2,2,2,2,2,2,2,2,2,2,2,2,2,2,2,2,2,2,2,2,2,2,2,2,2,2,2,2,2,2,2,2,2,2,2,2,2,2	3,3,3,3,3,3,3,3,3,3,3,3,3,3,3,3,3,3,3,3,3,3,3,3,3,3,3,3,3,3,3,3,3,3,3,3,3,3,3,3,3,3,3,3,3,3,3,3,3,3	3,3,3,3,3,3,3,3,3,3,3,3,3,3,3,3,3,3,3,3,3,3,3,3,3,3,3,3,3,3,3,3,3,3,3,3,3,3,3,3,3,3,3,3,3,3,3,3,3,3	1,1,1,1,1,0,0,1,1,1,1,0,1,1,1,0,0,1,1,0,1,0,1,1,1,1,1,0,0,1,1,1,1,0,0,1,1,1,1,0,0,1,1,0,1,1,0,1,0,0	1,1,1,1,1,0,0,1,1,1,1,0,1,1,1,0,0,1,1,0,1,0,1,1,1,1,1,0,0,1,1,1,1,0,0,1,1,1,1,0,0,1,1,0,1,1,0,1,0,0	1,1,1,1,1,0,0,1,1,1,1,0,1,1,1,0,0,1,1,0,1,0,1,1,1,1,1,0,0,1,1,1,1,0,0,1,1,1,1,0,0,1,1,0,1,1,0,1,0,0
464500	2,2,2,2,2,2,2,2,2,2,2,2,2,2,2,2,2,2,2,2,2,2,2,2,2,2,2,2,2,2,2,2,2,2,2,2,2,2,2,2,2,2,2,2,2,2,2,2,2,2	2,2,2,2,2,2,2,2,2,2,2,2,2,2,2,2,2,2,2,2,2,2,2,2,2,2,2,2,2,2,2,2,2,2,2,2,2,2,2,2,2,2,2,2,2,2,2,2,2,2	3,3,3,3,3,3,3,3,3,3,3,3,3,3,3,3,3,3,3,3,3,3,3,3,3,3,3,3,3,3,3,3,3,3,3,3,3,3,3,3,3,3,3,3,3,3,3,3,3,3	3,3,3,3,3,3,3,3,3,3,3,3,3,3,3,3,3,3,3,3,3,3,3,3,3,3,3,3,3,3,3,3,3,3,3,3,3,3,3,3,3,3,3,3,3,3,3,3,3,3	0,0,0,0,1,1,1,1,1,1,1,0,1,1,0,0,1,0,0,1,0,1,0,1,0,0,1,1,1,1,1,1,1,0,0,0,0,1,1,0,1,0,1,1,1,1,1,0,0,1	0,0,0,0,1,1,1,1,1,1,1,0,1,1,0,0,1,0,0,1,0,1,0,1,0,0,1,1,1,1,1,1,1,0,0,0,0,1,1,0,1,0,1,1,1,1,1,0,0,1	0,0,0,0,1,1,1,1,1,1,1,0,1,1,0,0,1,0,0,1,0,1,0,1,0,0,1,1,1,1,1,1,1,0,0,0,0,1,1,0,1,0,1,1,1,1,1,0,0,1	0,0,0,0,1,1,1,1,1,1,1,0,1,1,0,0,1,0,0,1,0,1,0,1,0,0,1,1,1,1,1,1,1,0,0,0,0,1,1,0,1,0,1,1,1,1,1,0,0,1	0,0,0,0,1,1,1,1,1,1,1,0,1,1,0,0,1,0,0,1,0,1,0,1,0,0,1,1,1,1,1,1,1,0,0,0,0,1,1,0,1,0,1,1,1,1,1,0,0,1	0,0,0,0,1,1,1,1,1,1,1,0,1,1,0,0,1,0,0,1,0,1,0,1,0,0,1,1,1,1,1,1,1,0,0,0,0,1,1,0,1,0,1,1,1,1,1,0,0,1	3,3,3,3,3,3,3,3,3,3,3,3,3,3,3,3,3,3,3,3,3,3,3,3,3,3,3,3,3,3,3,3,3,3,3,3,3,3,3,3,3,3,3,3,3,3,3,3,3,3	3,3,3,3,3,3,3,3,3,3,3,3,3,3,3,3,3,3,3,3,3,3,3,3,3,3,3,3,3,3,3,3,3,3,3,3,3,3,3,3,3,3,3,3,3,3,3,3,3,3	2,2,2,2,2,2,2,2,2,2,2,2,2,2,2,2,2,2,2,2,2,2,2,2,2,2,2,2,2,2,2,2,2,2,2,2,2,2,2,2,2,2,2,2,2,2,2,2,2,2	2,2,2,2,2,2,2,2,2,2,2,2,2,2,2,2,2,2,2,2,2,2,2,2,2,2,2,2,2,2,2,2,2,2,2,2,2,2,2,2,2,2,2,2,2,2,2,2,2,2	3,3,3,3,3,3,3,3,3,3,3,3,3,3,3,3,3,3,3,3,3,3,3,3,3,3,3,3,3,3,3,3,3,3,3,3,3,3,3,3,3,3,3,3,3,3,3,3,3,3	0,2,0,3,1,3,3,1,1,3,1,0,1,3,2,2,3,2,0,3,3,1,3,1,0,2,1,2,1,3,2,1,3,2,2,2,0,1,1,0,0,0,1,2,1,1,1,0,2,3	2,2,2,2,2,2,2,2,2,2,2,2,2,2,2,2,2,2,2,2,2,2,2,2,2,2,2,2,2,2,2,2,2,2,2,2,2,2,2,2,2,2,2,2,2,2,2,2,2,2	0,0,0,0,1,1,1,1,1,1,1,0,1,1,0,0,1,0,0,1,0,1,0,1,0,0,1,1,1,1,1,1,1,0,0,0,0,1,1,0,1,0,1,1,1,1,1,0,0,1	0,0,0,0,1,1,1,1,1,1,1,0,1,1,0,0,1,0,0,1,0,1,0,1,0,0,1,1,1,1,1,1,1,0,0,0,0,1,1,0,1,0,1,1,1,1,1,0,0,1	0,0,0,0,1,1,1,1,1,1,1,0,1,1,0,0,1,0,0,1,0,1,0,1,0,0,1,1,1,1,1,1,1,0,0,0,0,1,1,0,1,0,1,1,1,1,1,0,0,1	2,2,2,2,2,2,2,2,2,2,2,2,2,2,2,2,2,2,2,2,2,2,2,2,2,2,2,2,2,2,2,2,2,2,2,2,2,2,2,2,2,2,2,2,2,2,2,2,2,2	3,3,3,3,3,3,3,3,3,3,3,3,3,3,3,3,3,3,3,3,3,3,3,3,3,3,3,3,3,3,3,3,3,3,3,3,3,3,3,3,3,3,3,3,3,3,3,3,3,3	3,3,3,3,3,3,3,3,3,3,3,3,3,3,3,3,3,3,3,3,3,3,3,3,3,3,3,3,3,3,3,3,3,3,3,3,3,3,3,3,3,3,3,3,3,3,3,3,3,3	0,0,0,0,1,1,1,1,1,1,1,0,1,1,0,0,1,0,0,1,0,1,0,1,0,0,1,1,1,1,1,1,1,0,0,0,0,1,1,0,1,0,1,1,1,1,1,0,0,1	0,0,0,0,1,1,1,1,1,1,1,0,1,1,0,0,1,0,0,1,0,1,0,1,0,0,1,1,1,1,1,1,1,0,0,0,0,1,1,0,1,0,1,1,1,1,1,0,0,1	0,0,0,0,1,1,1,1,1,1,1,0,1,1,0,0,1,0,0,1,0,1,0,1,0,0,1,1,1,1,1,1,1,0,0,0,0,1,1,0,1,0,1,1,1,1,1,0,0,1
464600	2,2,2,2,2,2,2,2,2,2,2,2,2,2,2,2,2,2,2,2,2,2,2,2,2,2,2,2,2,2,2,2,2,2,2,2,2,2,2,2,2,2,2,2,2,2,2,2,2,2	2,2,2,2,2,2,2,2,2,2,2,2,2,2,2,2,2,2,2,2,2,2,2,2,2,2,2,2,2,2,2,2,2,2,2,2,2,2,2,2,2,2,2,2,2,2,2,2,2,2	3,3,3,3,3,3,3,3,3,3,3,3,3,3,3,3,3,3,3,3,3,3,3,3,3,3,3,3,3,3,3,3,3,3,3,3,3,3,3,3,3,3,3,3,3,3,3,3,3,3	3,3,3,3,3,3,3,3,3,3,3,3,3,3,3,3,3,3,3,3,3,3,3,3,3,3,3,3,3,3,3,3,3,3,3,3,3,3,3,3,3,3,3,3,3,3,3,3,3,3	0,1,0,0,0,1,0,1,0,1,0,0,1,0,0,0,0,0,1,1,0,1,0,0,1,1,1,1,1,1,0,1,0,1,1,1,1,0,1,1,1,0,0,0,1,1,1,0,1,1	0,1,0,0,0,1,0,1,0,1,0,0,1,0,0,0,0,0,1,1,0,1,0,0,1,1,1,1,1,1,0,1,0,1,1,1,1,0,1,1,1,0,0,0,1,1,1,0,1,1	0,1,0,0,0,1,0,1,0,1,0,0,1,0,0,0,0,0,1,1,0,1,0,0,1,1,1,1,1,1,0,1,0,1,1,1,1,0,1,1,1,0,0,0,1,1,1,0,1,1	0,1,0,0,0,1,0,1,0,1,0,0,1,0,0,0,0,0,1,1,0,1,0,0,1,1,1,1,1,1,0,1,0,1,1,1,1,0,1,1,1,0,0,0,1,1,1,0,1,1	0,1,0,0,0,1,0,1,0,1,0,0,1,0,0,0,0,0,1,1,0,1,0,0,1,1,1,1,1,1,0,1,0,1,1,1,1,0,1,1,1,0,0,0,1,1,1,0,1,1	0,1,0,0,0,1,0,1,0,1,0,0,1,0,0,0,0,0,1,1,0,1,0,0,1,1,1,1,1,1,0,1,0,1,1,1,1,0,1,1,1,0,0,0,1,1,1,0,1,1	3,3,3,3,3,3,3,3,3,3,3,3,3,3,3,3,3,3,3,3,3,3,3,3,3,3,3,3,3,3,3,3,3,3,3,3,3,3,3,3,3,3,3,3,3,3,3,3,3,3	3,3,3,3,3,3,3,3,3,3,3,3,3,3,3,3,3,3,3,3,3,3,3,3,3,3,3,3,3,3,3,3,3,3,3,3,3,3,3,3,3,3,3,3,3,3,3,3,3,3	2,2,2,2,2,2,2,2,2,2,2,2,2,2,2,2,2,2,2,2,2,2,2,2,2,2,2,2,2,2,2,2,2,2,2,2,2,2,2,2,2,2,2,2,2,2,2,2,2,2	2,2,2,2,2,2,2,2,2,2,2,2,2,2,2,2,2,2,2,2,2,2,2,2,2,2,2,2,2,2,2,2,2,2,2,2,2,2,2,2,2,2,2,2,2,2,2,2,2,2	3,3,3,3,3,3,3,3,3,3,3,3,3,3,3,3,3,3,3,3,3,3,3,3,3,3,3,3,3,3,3,3,3,3,3,3,3,3,3,3,3,3,3,3,3,3,3,3,3,3	3,3,0,3,3,1,3,3,3,3,3,3,2,1,3,3,1,3,3,2,3,2,3,3,3,3,3,1,3,2,1,3,1,3,3,2,3,3,2,3,1,1,1,3,3,1,3,3,3,3	2,2,2,2,2,2,2,2,2,2,2,2,2,2,2,2,2,2,2,2,2,2,2,2,2,2,2,2,2,2,2,2,2,2,2,2,2,2,2,2,2,2,2,2,2,2,2,2,2,2	0,1,0,0,0,1,0,1,0,1,0,0,1,0,0,0,0,0,1,1,0,1,0,0,1,1,1,1,1,1,0,1,0,1,1,1,1,0,1,1,1,0,0,0,1,1,1,0,1,1	0,1,0,0,0,1,0,1,0,1,0,0,1,0,0,0,0,0,1,1,0,1,0,0,1,1,1,1,1,1,0,1,0,1,1,1,1,0,1,1,1,0,0,0,1,1,1,0,1,1	0,1,0,0,0,1,0,1,0,1,0,0,1,0,0,0,0,0,1,1,0,1,0,0,1,1,1,1,1,1,0,1,0,1,1,1,1,0,1,1,1,0,0,0,1,1,1,0,1,1	2,2,2,2,2,2,2,2,2,2,2,2,2,2,2,2,2,2,2,2,2,2,2,2,2,2,2,2,2,2,2,2,2,2,2,2,2,2,2,2,2,2,2,2,2,2,2,2,2,2	3,3,3,3,3,3,3,3,3,3,3,3,3,3,3,3,3,3,3,3,3,3,3,3,3,3,3,3,3,3,3,3,3,3,3,3,3,3,3,3,3,3,3,3,3,3,3,3,3,3	3,3,3,3,3,3,3,3,3,3,3,3,3,3,3,3,3,3,3,3,3,3,3,3,3,3,3,3,3,3,3,3,3,3,3,3,3,3,3,3,3,3,3,3,3,3,3,3,3,3	0,1,0,0,0,1,0,1,0,1,0,0,1,0,0,0,0,0,1,1,0,1,0,0,1,1,1,1,1,1,0,1,0,1,1,1,1,0,1,1,1,0,0,0,1,1,1,0,1,1	0,1,0,0,0,1,0,1,0,1,0,0,1,0,0,0,0,0,1,1,0,1,0,0,1,1,1,1,1,1,0,1,0,1,1,1,1,0,1,1,1,0,0,0,1,1,1,0,1,1	0,1,0,0,0,1,0,1,0,1,0,0,1,0,0,0,0,0,1,1,0,1,0,0,1,1,1,1,1,1,0,1,0,1,1,1,1,0,1,1,1,0,0,0,1,1,1,0,1,1
464700	2,2,2,2,2,2,2,2,2,2,2,2,2,2,2,2,2,2,2,2,2,2,2,2,2,2,2,2,2,2,2,2,2,2,2,2,2,2,2,2,2,2,2,2,2,2,2,2,2,2	2,2,2,2,2,2,2,2,2,2,2,2,2,2,2,2,2,2,2,2,2,2,2,2,2,2,2,2,2,2,2,2,2,2,2,2,2,2,2,2,2,2,2,2,2,2,2,2,2,2	3,3,3,3,3,3,3,3,3,3,3,3,3,3,3,3,3,3,3,3,3,3,3,3,3,3,3,3,3,3,3,3,3,3,3,3,3,3,3,3,3,3,3,3,3,3,3,3,3,3	3,3,3,3,3,3,3,3,3,3,3,3,3,3,3,3,3,3,3,3,3,3,3,3,3,3,3,3,3,3,3,3,3,3,3,3,3,3,3,3,3,3,3,3,3,3,3,3,3,3	1,1,0,1,1,0,0,1,1,0,0,0,1,1,0,1,1,0,0,1,1,0,1,0,0,1,0,1,1,1,0,0,1,1,1,0,1,0,0,1,1,0,1,1,0,1,0,0,1,1	1,1,0,1,1,0,0,1,1,0,0,0,1,1,0,1,1,0,0,1,1,0,1,0,0,1,0,1,1,1,0,0,1,1,1,0,1,0,0,1,1,0,1,1,0,1,0,0,1,1	1,1,0,1,1,0,0,1,1,0,0,0,1,1,0,1,1,0,0,1,1,0,1,0,0,1,0,1,1,1,0,0,1,1,1,0,1,0,0,1,1,0,1,1,0,1,0,0,1,1	1,1,0,1,1,0,0,1,1,0,0,0,1,1,0,1,1,0,0,1,1,0,1,0,0,1,0,1,1,1,0,0,1,1,1,0,1,0,0,1,1,0,1,1,0,1,0,0,1,1	1,1,0,1,1,0,0,1,1,0,0,0,1,1,0,1,1,0,0,1,1,0,1,0,0,1,0,1,1,1,0,0,1,1,1,0,1,0,0,1,1,0,1,1,0,1,0,0,1,1	1,1,0,1,1,0,0,1,1,0,0,0,1,1,0,1,1,0,0,1,1,0,1,0,0,1,0,1,1,1,0,0,1,1,1,0,1,0,0,1,1,0,1,1,0,1,0,0,1,1	3,3,3,3,3,3,3,3,3,3,3,3,3,3,3,3,3,3,3,3,3,3,3,3,3,3,3,3,3,3,3,3,3,3,3,3,3,3,3,3,3,3,3,3,3,3,3,3,3,3	3,3,3,3,3,3,3,3,3,3,3,3,3,3,3,3,3,3,3,3,3,3,3,3,3,3,3,3,3,3,3,3,3,3,3,3,3,3,3,3,3,3,3,3,3,3,3,3,3,3	2,2,2,2,2,2,2,2,2,2,2,2,2,2,2,2,2,2,2,2,2,2,2,2,2,2,2,2,2,2,2,2,2,2,2,2,2,2,2,2,2,2,2,2,2,2,2,2,2,2	2,2,2,2,2,2,2,2,2,2,2,2,2,2,2,2,2,2,2,2,2,2,2,2,2,2,2,2,2,2,2,2,2,2,2,2,2,2,2,2,2,2,2,2,2,2,2,2,2,2	3,3,3,3,3,3,3,3,3,3,3,3,3,3,3,3,3,3,3,3,3,3,3,3,3,3,3,3,3,3,3,3,3,3,3,3,3,3,3,3,3,3,3,3,3,3,3,3,3,3	1,2,3,1,1,2,3,0,3,2,1,0,1,3,2,2,3,1,0,3,0,3,3,2,2,2,1,1,1,1,1,2,0,3,0,3,3,1,1,1,3,0,3,0,1,0,1,2,1,1	2,2,2,2,2,2,2,2,2,2,2,2,2,2,2,2,2,2,2,2,2,2,2,2,2,2,2,2,2,2,2,2,2,2,2,2,2,2,2,2,2,2,2,2,2,2,2,2,2,2	1,1,0,1,1,0,0,1,1,0,0,0,1,1,0,1,1,0,0,1,1,0,1,0,0,1,0,1,1,1,0,0,1,1,1,0,1,0,0,1,1,0,1,1,0,1,0,0,1,1	1,1,0,1,1,0,0,1,1,0,0,0,1,1,0,1,1,0,0,1,1,0,1,0,0,1,0,1,1,1,0,0,1,1,1,0,1,0,0,1,1,0,1,1,0,1,0,0,1,1	1,1,0,1,1,0,0,1,1,0,0,0,1,1,0,1,1,0,0,1,1,0,1,0,0,1,0,1,1,1,0,0,1,1,1,0,1,0,0,1,1,0,1,1,0,1,0,0,1,1	2,2,2,2,2,2,2,2,2,2,2,2,2,2,2,2,2,2,2,2,2,2,2,2,2,2,2,2,2,2,2,2,2,2,2,2,2,2,2,2,2,2,2,2,2,2,2,2,2,2	3,3,3,3,3,3,3,3,3,3,3,3,3,3,3,3,3,3,3,3,3,3,3,3,3,3,3,3,3,3,3,3,3,3,3,3,3,3,3,3,3,3,3,3,3,3,3,3,3,3	3,3,3,3,3,3,3,3,3,3,3,3,3,3,3,3,3,3,3,3,3,3,3,3,3,3,3,3,3,3,3,3,3,3,3,3,3,3,3,3,3,3,3,3,3,3,3,3,3,3	1,1,0,1,1,0,0,1,1,0,0,0,1,1,0,1,1,0,0,1,1,0,1,0,0,1,0,1,1,1,0,0,1,1,1,0,1,0,0,1,1,0,1,1,0,1,0,0,1,1	1,1,0,1,1,0,0,1,1,0,0,0,1,1,0,1,1,0,0,1,1,0,1,0,0,1,0,1,1,1,0,0,1,1,1,0,1,0,0,1,1,0,1,1,0,1,0,0,1,1	1,1,0,1,1,0,0,1,1,0,0,0,1,1,0,1,1,0,0,1,1,0,1,0,0,1,0,1,1,1,0,0,1,1,1,0,1,0,0,1,1,0,1,1,0,1,0,0,1,1
464800	2,2,2,2,2,2,2,2,2,2,2,2,2,2,2,2,2,2,2,2,2,2,2,2,2,2,2,2,2,2,2,2,2,2,2,2,2,2,2,2,2,2,2,2,2,2,2,2,2,2	2,2,2,2,2,2,2,2,2,2,2,2,2,2,2,2,2,2,2,2,2,2,2,2,2,2,2,2,2,2,2,2,2,2,2,2,2,2,2,2,2,2,2,2,2,2,2,2,2,2	3,3,3,3,3,3,3,3,3,3,3,3,3,3,3,3,3,3,3,3,3,3,3,3,3,3,3,3,3,3,3,3,3,3,3,3,3,3,3,3,3,3,3,3,3,3,3,3,3,3	3,3,3,3,3,3,3,3,3,3,3,3,3,3,3,3,3,3,3,3,3,3,3,3,3,3,3,3,3,3,3,3,3,3,3,3,3,3,3,3,3,3,3,3,3,3,3,3,3,3	1,0,0,0,1,0,0,1,0,1,0,0,1,0,0,1,0,0,0,0,1,0,0,1,1,0,1,0,0,0,0,0,0,1,1,0,1,1,0,0,1,1,0,0,0,0,0,1,0,1	1,0,0,0,1,0,0,1,0,1,0,0,1,0,0,1,0,0,0,0,1,0,0,1,1,0,1,0,0,0,0,0,0,1,1,0,1,1,0,0,1,1,0,0,0,0,0,1,0,1	1,0,0,0,1,0,0,1,0,1,0,0,1,0,0,1,0,0,0,0,1,0,0,1,1,0,1,0,0,0,0,0,0,1,1,0,1,1,0,0,1,1,0,0,0,0,0,1,0,1	1,0,0,0,1,0,0,1,0,1,0,0,1,0,0,1,0,0,0,0,1,0,0,1,1,0,1,0,0,0,0,0,0,1,1,0,1,1,0,0,1,1,0,0,0,0,0,1,0,1	1,0,0,0,1,0,0,1,0,1,0,0,1,0,0,1,0,0,0,0,1,0,0,1,1,0,1,0,0,0,0,0,0,1,1,0,1,1,0,0,1,1,0,0,0,0,0,1,0,1	1,0,0,0,1,0,0,1,0,1,0,0,1,0,0,1,0,0,0,0,1,0,0,1,1,0,1,0,0,0,0,0,0,1,1,0,1,1,0,0,1,1,0,0,0,0,0,1,0,1	3,3,3,3,3,3,3,3,3,3,3,3,3,3,3,3,3,3,3,3,3,3,3,3,3,3,3,3,3,3,3,3,3,3,3,3,3,3,3,3,3,3,3,3,3,3,3,3,3,3	3,3,3,3,3,3,3,3,3,3,3,3,3,3,3,3,3,3,3,3,3,3,3,3,3,3,3,3,3,3,3,3,3,3,3,3,3,3,3,3,3,3,3,3,3,3,3,3,3,3	2,2,2,2,2,2,2,2,2,2,2,2,2,2,2,2,2,2,2,2,2,2,2,2,2,2,2,2,2,2,2,2,2,2,2,2,2,2,2,2,2,2,2,2,2,2,2,2,2,2	2,2,2,2,2,2,2,2,2,2,2,2,2,2,2,2,2,2,2,2,2,2,2,2,2,2,2,2,2,2,2,2,2,2,2,2,2,2,2,2,2,2,2,2,2,2,2,2,2,2	3,3,3,3,3,3,3,3,3,3,3,3,3,3,3,3,3,3,3,3,3,3,3,3,3,3,3,3,3,3,3,3,3,3,3,3,3,3,3,3,3,3,3,3,3,3,3,3,3,3	0,1,2,3,1,2,1,1,0,3,3,2,0,1,0,2,2,1,2,2,0,3,2,3,3,0,1,1,3,3,3,1,3,2,1,2,1,2,1,3,1,3,3,2,0,0,2,1,1,3	2,2,2,2,2,2,2,2,2,2,2,2,2,2,2,2,2,2,2,2,2,2,2,2,2,2,2,2,2,2,2,2,2,2,2,2,2,2,2,2,2,2,2,2,2,2,2,2,2,2	1,0,0,0,1,0,0,1,0,1,0,0,1,0,0,1,0,0,0,0,1,0,0,1,1,0,1,0,0,0,0,0,0,1,1,0,1,1,0,0,1,1,0,0,0,0,0,1,0,1	1,0,0,0,1,0,0,1,0,1,0,0,1,0,0,1,0,0,0,0,1,0,0,1,1,0,1,0,0,0,0,0,0,1,1,0,1,1,0,0,1,1,0,0,0,0,0,1,0,1	1,0,0,0,1,0,0,1,0,1,0,0,1,0,0,1,0,0,0,0,1,0,0,1,1,0,1,0,0,0,0,0,0,1,1,0,1,1,0,0,1,1,0,0,0,0,0,1,0,1	2,2,2,2,2,2,2,2,2,2,2,2,2,2,2,2,2,2,2,2,2,2,2,2,2,2,2,2,2,2,2,2,2,2,2,2,2,2,2,2,2,2,2,2,2,2,2,2,2,2	3,3,3,3,3,3,3,3,3,3,3,3,3,3,3,3,3,3,3,3,3,3,3,3,3,3,3,3,3,3,3,3,3,3,3,3,3,3,3,3,3,3,3,3,3,3,3,3,3,3	3,3,3,3,3,3,3,3,3,3,3,3,3,3,3,3,3,3,3,3,3,3,3,3,3,3,3,3,3,3,3,3,3,3,3,3,3,3,3,3,3,3,3,3,3,3,3,3,3,3	1,0,0,0,1,0,0,1,0,1,0,0,1,0,0,1,0,0,0,0,1,0,0,1,1,0,1,0,0,0,0,0,0,1,1,0,1,1,0,0,1,1,0,0,0,0,0,1,0,1	1,0,0,0,1,0,0,1,0,1,0,0,1,0,0,1,0,0,0,0,1,0,0,1,1,0,1,0,0,0,0,0,0,1,1,0,1,1,0,0,1,1,0,0,0,0,0,1,0,1	1,0,0,0,1,0,0,1,0,1,0,0,1,0,0,1,0,0,0,0,1,0,0,1,1,0,1,0,0,0,0,0,0,1,1,0,1,1,0,0,1,1,0,0,0,0,0,1,0,1
464900	2,2,2,2,2,2,2,2,2,2,2,2,2,2,2,2,2,2,2,2,2,2,2,2,2,2,2,2,2,2,2,2,2,2,2,2,2,2,2,2,2,2,2,2,2,2,2,2,2,2	2,2,2,2,2,2,2,2,2,2,2,2,2,2,2,2,2,2,2,2,2,2,2,2,2,2,2,2,2,2,2,2,2,2,2,2,2,2,2,2,2,2,2,2,2,2,2,2,2,2	3,3,3,3,3,3,3,3,3,3,3,3,3,3,3,3,3,3,3,3,3,3,3,3,3,3,3,3,3,3,3,3,3,3,3,3,3,3,3,3,3,3,3,3,3,3,3,3,3,3	3,3,3,3,3,3,3,3,3,3,3,3,3,3,3,3,3,3,3,3,3,3,3,3,3,3,3,3,3,3,3,3,3,3,3,3,3,3,3,3,3,3,3,3,3,3,3,3,3,3	1,1,1,1,1,1,0,1,1,1,1,0,1,1,0,1,0,1,1,1,1,1,0,1,0,1,0,0,1,1,0,0,0,1,1,1,1,0,1,1,1,1,1,1,0,1,1,1,1,0	1,1,1,1,1,1,0,1,1,1,1,0,1,1,0,1,0,1,1,1,1,1,0,1,0,1,0,0,1,1,0,0,0,1,1,1,1,0,1,1,1,1,1,1,0,1,1,1,1,0	1,1,1,1,1,1,0,1,1,1,1,0,1,1,0,1,0,1,1,1,1,1,0,1,0,1,0,0,1,1,0,0,0,1,1,1,1,0,1,1,1,1,1,1,0,1,1,1,1,0	1,1,1,1,1,1,0,1,1,1,1,0,1,1,0,1,0,1,1,1,1,1,0,1,0,1,0,0,1,1,0,0,0,1,1,1,1,0,1,1,1,1,1,1,0,1,1,1,1,0	1,1,1,1,1,1,0,1,1,1,1,0,1,1,0,1,0,1,1,1,1,1,0,1,0,1,0,0,1,1,0,0,0,1,1,1,1,0,1,1,1,1,1,1,0,1,1,1,1,0	1,1,1,1,1,1,0,1,1,1,1,0,1,1,0,1,0,1,1,1,1,1,0,1,0,1,0,0,1,1,0,0,0,1,1,1,1,0,1,1,1,1,1,1,0,1,1,1,1,0	3,3,3,3,3,3,3,3,3,3,3,3,3,3,3,3,3,3,3,3,3,3,3,3,3,3,3,3,3,3,3,3,3,3,3,3,3,3,3,3,3,3,3,3,3,3,3,3,3,3	3,3,3,3,3,3,3,3,3,3,3,3,3,3,3,3,3,3,3,3,3,3,3,3,3,3,3,3,3,3,3,3,3,3,3,3,3,3,3,3,3,3,3,3,3,3,3,3,3,3	2,2,2,2,2,2,2,2,2,2,2,2,2,2,2,2,2,2,2,2,2,2,2,2,2,2,2,2,2,2,2,2,2,2,2,2,2,2,2,2,2,2,2,2,2,2,2,2,2,2	2,2,2,2,2,2,2,2,2,2,2,2,2,2,2,2,2,2,2,2,2,2,2,2,2,2,2,2,2,2,2,2,2,2,2,2,2,2,2,2,2,2,2,2,2,2,2,2,2,2	3,3,3,3,3,3,3,3,3,3,3,3,3,3,3,3,3,3,3,3,3,3,3,3,3,3,3,3,3,3,3,3,3,3,3,3,3,3,3,3,3,3,3,3,3,3,3,3,3,3	2,2,0,0,1,3,2,1,3,1,1,1,3,3,0,1,0,3,0,3,3,0,3,3,3,2,2,1,3,3,0,0,1,3,3,2,1,0,2,2,2,2,1,1,1,3,3,1,2,2	2,2,2,2,2,2,2,2,2,2,2,2,2,2,2,2,2,2,2,2,2,2,2,2,2,2,2,2,2,2,2,2,2,2,2,2,2,2,2,2,2,2,2,2,2,2,2,2,2,2	1,1,1,1,1,1,0,1,1,1,1,0,1,1,0,1,0,1,1,1,1,1,0,1,0,1,0,0,1,1,0,0,0,1,1,1,1,0,1,1,1,1,1,1,0,1,1,1,1,0	1,1,1,1,1,1,0,1,1,1,1,0,1,1,0,1,0,1,1,1,1,1,0,1,0,1,0,0,1,1,0,0,0,1,1,1,1,0,1,1,1,1,1,1,0,1,1,1,1,0	1,1,1,1,1,1,0,1,1,1,1,0,1,1,0,1,0,1,1,1,1,1,0,1,0,1,0,0,1,1,0,0,0,1,1,1,1,0,1,1,1,1,1,1,0,1,1,1,1,0	2,2,2,2,2,2,2,2,2,2,2,2,2,2,2,2,2,2,2,2,2,2,2,2,2,2,2,2,2,2,2,2,2,2,2,2,2,2,2,2,2,2,2,2,2,2,2,2,2,2	3,3,3,3,3,3,3,3,3,3,3,3,3,3,3,3,3,3,3,3,3,3,3,3,3,3,3,3,3,3,3,3,3,3,3,3,3,3,3,3,3,3,3,3,3,3,3,3,3,3	3,3,3,3,3,3,3,3,3,3,3,3,3,3,3,3,3,3,3,3,3,3,3,3,3,3,3,3,3,3,3,3,3,3,3,3,3,3,3,3,3,3,3,3,3,3,3,3,3,3	1,1,1,1,1,1,0,1,1,1,1,0,1,1,0,1,0,1,1,1,1,1,0,1,0,1,0,0,1,1,0,0,0,1,1,1,1,0,1,1,1,1,1,1,0,1,1,1,1,0	1,1,1,1,1,1,0,1,1,1,1,0,1,1,0,1,0,1,1,1,1,1,0,1,0,1,0,0,1,1,0,0,0,1,1,1,1,0,1,1,1,1,1,1,0,1,1,1,1,0	1,1,1,1,1,1,0,1,1,1,1,0,1,1,0,1,0,1,1,1,1,1,0,1,0,1,0,0,1,1,0,0,0,1,1,1,1,0,1,1,1,1,1,1,0,1,1,1,1,0
465000	2,2,2,2,2,2,2,2,2,2,2,2,2,2,2,2,2,2,2,2,2,2,2,2,2,2,2,2,2,2,2,2,2,2,2,2,2,2,2,2,2,2,2,2,2,2,2,2,2,2	2,2,2,2,2,2,2,2,2,2,2,2,2,2,2,2,2,2,2,2,2,2,2,2,2,2,2,2,2,2,2,2,2,2,2,2,2,2,2,2,2,2,2,2,2,2,2,2,2,2	3,3,3,3,3,3,3,3,3,3,3,3,3,3,3,3,3,3,3,3,3,3,3,3,3,3,3,3,3,3,3,3,3,3,3,3,3,3,3,3,3,3,3,3,3,3,3,3,3,3	3,3,3,3,3,3,3,3,3,3,3,3,3,3,3,3,3,3,3,3,3,3,3,3,3,3,3,3,3,3,3,3,3,3,3,3,3,3,3,3,3,3,3,3,3,3,3,3,3,3	0,0,1,0,1,0,1,1,0,0,1,1,1,0,1,1,1,1,1,1,0,1,1,1,1,0,1,0,0,1,0,1,1,1,1,0,0,1,1,0,0,1,1,1,1,0,1,1,1,0	0,0,1,0,1,0,1,1,0,0,1,1,1,0,1,1,1,1,1,1,0,1,1,1,1,0,1,0,0,1,0,1,1,1,1,0,0,1,1,0,0,1,1,1,1,0,1,1,1,0	0,0,1,0,1,0,1,1,0,0,1,1,1,0,1,1,1,1,1,1,0,1,1,1,1,0,1,0,0,1,0,1,1,1,1,0,0,1,1,0,0,1,1,1,1,0,1,1,1,0	0,0,1,0,1,0,1,1,0,0,1,1,1,0,1,1,1,1,1,1,0,1,1,1,1,0,1,0,0,1,0,1,1,1,1,0,0,1,1,0,0,1,1,1,1,0,1,1,1,0	0,0,1,0,1,0,1,1,0,0,1,1,1,0,1,1,1,1,1,1,0,1,1,1,1,0,1,0,0,1,0,1,1,1,1,0,0,1,1,0,0,1,1,1,1,0,1,1,1,0	0,0,1,0,1,0,1,1,0,0,1,1,1,0,1,1,1,1,1,1,0,1,1,1,1,0,1,0,0,1,0,1,1,1,1,0,0,1,1,0,0,1,1,1,1,0,1,1,1,0	3,3,3,3,3,3,3,3,3,3,3,3,3,3,3,3,3,3,3,3,3,3,3,3,3,3,3,3,3,3,3,3,3,3,3,3,3,3,3,3,3,3,3,3,3,3,3,3,3,3	3,3,3,3,3,3,3,3,3,3,3,3,3,3,3,3,3,3,3,3,3,3,3,3,3,3,3,3,3,3,3,3,3,3,3,3,3,3,3,3,3,3,3,3,3,3,3,3,3,3	2,2,2,2,2,2,2,2,2,2,2,2,2,2,2,2,2,2,2,2,2,2,2,2,2,2,2,2,2,2,2,2,2,2,2,2,2,2,2,2,2,2,2,2,2,2,2,2,2,2	2,2,2,2,2,2,2,2,2,2,2,2,2,2,2,2,2,2,2,2,2,2,2,2,2,2,2,2,2,2,2,2,2,2,2,2,2,2,2,2,2,2,2,2,2,2,2,2,2,2	3,3,3,3,3,3,3,3,3,3,3,3,3,3,3,3,3,3,3,3,3,3,3,3,3,3,3,3,3,3,3,3,3,3,3,3,3,3,3,3,3,3,3,3,3,3,3,3,3,3	3,2,1,0,2,1,2,3,0,3,2,3,0,2,2,2,2,1,0,1,1,3,1,3,2,1,1,3,3,1,0,0,1,3,1,2,0,0,0,3,1,1,0,1,3,3,1,1,0,1	2,2,2,2,2,2,2,2,2,2,2,2,2,2,2,2,2,2,2,2,2,2,2,2,2,2,2,2,2,2,2,2,2,2,2,2,2,2,2,2,2,2,2,2,2,2,2,2,2,2	0,0,1,0,1,0,1,1,0,0,1,1,1,0,1,1,1,1,1,1,0,1,1,1,1,0,1,0,0,1,0,1,1,1,1,0,0,1,1,0,0,1,1,1,1,0,1,1,1,0	0,0,1,0,1,0,1,1,0,0,1,1,1,0,1,1,1,1,1,1,0,1,1,1,1,0,1,0,0,1,0,1,1,1,1,0,0,1,1,0,0,1,1,1,1,0,1,1,1,0	0,0,1,0,1,0,1,1,0,0,1,1,1,0,1,1,1,1,1,1,0,1,1,1,1,0,1,0,0,1,0,1,1,1,1,0,0,1,1,0,0,1,1,1,1,0,1,1,1,0	2,2,2,2,2,2,2,2,2,2,2,2,2,2,2,2,2,2,2,2,2,2,2,2,2,2,2,2,2,2,2,2,2,2,2,2,2,2,2,2,2,2,2,2,2,2,2,2,2,2	3,3,3,3,3,3,3,3,3,3,3,3,3,3,3,3,3,3,3,3,3,3,3,3,3,3,3,3,3,3,3,3,3,3,3,3,3,3,3,3,3,3,3,3,3,3,3,3,3,3	3,3,3,3,3,3,3,3,3,3,3,3,3,3,3,3,3,3,3,3,3,3,3,3,3,3,3,3,3,3,3,3,3,3,3,3,3,3,3,3,3,3,3,3,3,3,3,3,3,3	0,0,1,0,1,0,1,1,0,0,1,1,1,0,1,1,1,1,1,1,0,1,1,1,1,0,1,0,0,1,0,1,1,1,1,0,0,1,1,0,0,1,1,1,1,0,1,1,1,0	0,0,1,0,1,0,1,1,0,0,1,1,1,0,1,1,1,1,1,1,0,1,1,1,1,0,1,0,0,1,0,1,1,1,1,0,0,1,1,0,0,1,1,1,1,0,1,1,1,0	0,0,1,0,1,0,1,1,0,0,1,1,1,0,1,1,1,1,1,1,0,1,1,1,1,0,1,0,0,1,0,1,1,1,1,0,0,1,1,0,0,1,1,1,1,0,1,1,1,0
465100	2,2,2,2,2,2,2,2,2,2,2,2,2,2,2,2,2,2,2,2,2,2,2,2,2,2,2,2,2,2,2,2,2,2,2,2,2,2,2,2,2,2,2,2,2,2,2,2,2,2	2,2,2,2,2,2,2,2,2,2,2,2,2,2,2,2,2,2,2,2,2,2,2,2,2,2,2,2,2,2,2,2,2,2,2,2,2,2,2,2,2,2,2,2,2,2,2,2,2,2	3,3,3,3,3,3,3,3,3,3,3,3,3,3,3,3,3,3,3,3,3,3,3,3,3,3,3,3,3,3,3,3,3,3,3,3,3,3,3,3,3,3,3,3,3,3,3,3,3,3	3,3,3,3,3,3,3,3,3,3,3,3,3,3,3,3,3,3,3,3,3,3,3,3,3,3,3,3,3,3,3,3,3,3,3,3,3,3,3,3,3,3,3,3,3,3,3,3,3,3	0,0,1,1,0,1,1,1,0,1,1,1,1,1,1,1,1,1,1,1,1,1,1,1,1,1,1,0,1,1,0,1,1,1,1,1,1,1,1,1,0,1,1,1,1,1,0,1,1,1	0,0,1,1,0,1,1,1,0,1,1,1,1,1,1,1,1,1,1,1,1,1,1,1,1,1,1,0,1,1,0,1,1,1,1,1,1,1,1,1,0,1,1,1,1,1,0,1,1,1	0,0,1,1,0,1,1,1,0,1,1,1,1,1,1,1,1,1,1,1,1,1,1,1,1,1,1,0,1,1,0,1,1,1,1,1,1,1,1,1,0,1,1,1,1,1,0,1,1,1	0,0,1,1,0,1,1,1,0,1,1,1,1,1,1,1,1,1,1,1,1,1,1,1,1,1,1,0,1,1,0,1,1,1,1,1,1,1,1,1,0,1,1,1,1,1,0,1,1,1	0,0,1,1,0,1,1,1,0,1,1,1,1,1,1,1,1,1,1,1,1,1,1,1,1,1,1,0,1,1,0,1,1,1,1,1,1,1,1,1,0,1,1,1,1,1,0,1,1,1	0,0,1,1,0,1,1,1,0,1,1,1,1,1,1,1,1,1,1,1,1,1,1,1,1,1,1,0,1,1,0,1,1,1,1,1,1,1,1,1,0,1,1,1,1,1,0,1,1,1	3,3,3,3,3,3,3,3,3,3,3,3,3,3,3,3,3,3,3,3,3,3,3,3,3,3,3,3,3,3,3,3,3,3,3,3,3,3,3,3,3,3,3,3,3,3,3,3,3,3	3,3,3,3,3,3,3,3,3,3,3,3,3,3,3,3,3,3,3,3,3,3,3,3,3,3,3,3,3,3,3,3,3,3,3,3,3,3,3,3,3,3,3,3,3,3,3,3,3,3	2,2,2,2,2,2,2,2,2,2,2,2,2,2,2,2,2,2,2,2,2,2,2,2,2,2,2,2,2,2,2,2,2,2,2,2,2,2,2,2,2,2,2,2,2,2,2,2,2,2	2,2,2,2,2,2,2,2,2,2,2,2,2,2,2,2,2,2,2,2,2,2,2,2,2,2,2,2,2,2,2,2,2,2,2,2,2,2,2,2,2,2,2,2,2,2,2,2,2,2	3,3,3,3,3,3,3,3,3,3,3,3,3,3,3,3,3,3,3,3,3,3,3,3,3,3,3,3,3,3,3,3,3,3,3,3,3,3,3,3,3,3,3,3,3,3,3,3,3,3	3,3,0,0,3,1,0,3,2,2,1,3,0,2,0,3,0,0,1,3,1,0,2,1,3,3,0,3,3,0,2,2,2,2,0,0,1,3,0,1,1,1,1,1,1,3,1,0,1,2	2,2,2,2,2,2,2,2,2,2,2,2,2,2,2,2,2,2,2,2,2,2,2,2,2,2,2,2,2,2,2,2,2,2,2,2,2,2,2,2,2,2,2,2,2,2,2,2,2,2	0,0,1,1,0,1,1,1,0,1,1,1,1,1,1,1,1,1,1,1,1,1,1,1,1,1,1,0,1,1,0,1,1,1,1,1,1,1,1,1,0,1,1,1,1,1,0,1,1,1	0,0,1,1,0,1,1,1,0,1,1,1,1,1,1,1,1,1,1,1,1,1,1,1,1,1,1,0,1,1,0,1,1,1,1,1,1,1,1,1,0,1,1,1,1,1,0,1,1,1	0,0,1,1,0,1,1,1,0,1,1,1,1,1,1,1,1,1,1,1,1,1,1,1,1,1,1,0,1,1,0,1,1,1,1,1,1,1,1,1,0,1,1,1,1,1,0,1,1,1	2,2,2,2,2,2,2,2,2,2,2,2,2,2,2,2,2,2,2,2,2,2,2,2,2,2,2,2,2,2,2,2,2,2,2,2,2,2,2,2,2,2,2,2,2,2,2,2,2,2	3,3,3,3,3,3,3,3,3,3,3,3,3,3,3,3,3,3,3,3,3,3,3,3,3,3,3,3,3,3,3,3,3,3,3,3,3,3,3,3,3,3,3,3,3,3,3,3,3,3	3,3,3,3,3,3,3,3,3,3,3,3,3,3,3,3,3,3,3,3,3,3,3,3,3,3,3,3,3,3,3,3,3,3,3,3,3,3,3,3,3,3,3,3,3,3,3,3,3,3	0,0,1,1,0,1,1,1,0,1,1,1,1,1,1,1,1,1,1,1,1,1,1,1,1,1,1,0,1,1,0,1,1,1,1,1,1,1,1,1,0,1,1,1,1,1,0,1,1,1	0,0,1,1,0,1,1,1,0,1,1,1,1,1,1,1,1,1,1,1,1,1,1,1,1,1,1,0,1,1,0,1,1,1,1,1,1,1,1,1,0,1,1,1,1,1,0,1,1,1	0,0,1,1,0,1,1,1,0,1,1,1,1,1,1,1,1,1,1,1,1,1,1,1,1,1,1,0,1,1,0,1,1,1,1,1,1,1,1,1,0,1,1,1,1,1,0,1,1,1
465200	2,2,2,2,2,2,2,2,2,2,2,2,2,2,2,2,2,2,2,2,2,2,2,2,2,2,2,2,2,2,2,2,2,2,2,2,2,2,2,2,2,2,2,2,2,2,2,2,2,2	2,2,2,2,2,2,2,2,2,2,2,2,2,2,2,2,2,2,2,2,2,2,2,2,2,2,2,2,2,2,2,2,2,2,2,2,2,2,2,2,2,2,2,2,2,2,2,2,2,2	3,3,3,3,3,3,3,3,3,3,3,3,3,3,3,3,3,3,3,3,3,3,3,3,3,3,3,3,3,3,3,3,3,3,3,3,3,3,3,3,3,3,3,3,3,3,3,3,3,3	3,3,3,3,3,3,3,3,3,3,3,3,3,3,3,3,3,3,3,3,3,3,3,3,3,3,3,3,3,3,3,3,3,3,3,3,3,3,3,3,3,3,3,3,3,3,3,3,3,3	1,0,1,0,1,1,1,1,0,1,1,0,1,1,1,1,1,1,0,1,0,0,1,1,1,1,1,1,0,0,1,0,1,1,1,1,1,0,1,1,1,0,1,1,1,1,0,1,1,0	1,0,1,0,1,1,1,1,0,1,1,0,1,1,1,1,1,1,0,1,0,0,1,1,1,1,1,1,0,0,1,0,1,1,1,1,1,0,1,1,1,0,1,1,1,1,0,1,1,0	1,0,1,0,1,1,1,1,0,1,1,0,1,1,1,1,1,1,0,1,0,0,1,1,1,1,1,1,0,0,1,0,1,1,1,1,1,0,1,1,1,0,1,1,1,1,0,1,1,0	1,0,1,0,1,1,1,1,0,1,1,0,1,1,1,1,1,1,0,1,0,0,1,1,1,1,1,1,0,0,1,0,1,1,1,1,1,0,1,1,1,0,1,1,1,1,0,1,1,0	1,0,1,0,1,1,1,1,0,1,1,0,1,1,1,1,1,1,0,1,0,0,1,1,1,1,1,1,0,0,1,0,1,1,1,1,1,0,1,1,1,0,1,1,1,1,0,1,1,0	1,0,1,0,1,1,1,1,0,1,1,0,1,1,1,1,1,1,0,1,0,0,1,1,1,1,1,1,0,0,1,0,1,1,1,1,1,0,1,1,1,0,1,1,1,1,0,1,1,0	3,3,3,3,3,3,3,3,3,3,3,3,3,3,3,3,3,3,3,3,3,3,3,3,3,3,3,3,3,3,3,3,3,3,3,3,3,3,3,3,3,3,3,3,3,3,3,3,3,3	3,3,3,3,3,3,3,3,3,3,3,3,3,3,3,3,3,3,3,3,3,3,3,3,3,3,3,3,3,3,3,3,3,3,3,3,3,3,3,3,3,3,3,3,3,3,3,3,3,3	2,2,2,2,2,2,2,2,2,2,2,2,2,2,2,2,2,2,2,2,2,2,2,2,2,2,2,2,2,2,2,2,2,2,2,2,2,2,2,2,2,2,2,2,2,2,2,2,2,2	2,2,2,2,2,2,2,2,2,2,2,2,2,2,2,2,2,2,2,2,2,2,2,2,2,2,2,2,2,2,2,2,2,2,2,2,2,2,2,2,2,2,2,2,2,2,2,2,2,2	3,3,3,3,3,3,3,3,3,3,3,3,3,3,3,3,3,3,3,3,3,3,3,3,3,3,3,3,3,3,3,3,3,3,3,3,3,3,3,3,3,3,3,3,3,3,3,3,3,3	3,0,0,3,2,2,1,3,1,3,1,3,3,1,1,3,1,1,2,3,3,1,3,1,3,1,3,3,3,3,3,0,0,3,3,2,1,2,3,3,1,1,3,3,1,1,2,1,3,2	2,2,2,2,2,2,2,2,2,2,2,2,2,2,2,2,2,2,2,2,2,2,2,2,2,2,2,2,2,2,2,2,2,2,2,2,2,2,2,2,2,2,2,2,2,2,2,2,2,2	1,0,1,0,1,1,1,1,0,1,1,0,1,1,1,1,1,1,0,1,0,0,1,1,1,1,1,1,0,0,1,0,1,1,1,1,1,0,1,1,1,0,1,1,1,1,0,1,1,0	1,0,1,0,1,1,1,1,0,1,1,0,1,1,1,1,1,1,0,1,0,0,1,1,1,1,1,1,0,0,1,0,1,1,1,1,1,0,1,1,1,0,1,1,1,1,0,1,1,0	1,0,1,0,1,1,1,1,0,1,1,0,1,1,1,1,1,1,0,1,0,0,1,1,1,1,1,1,0,0,1,0,1,1,1,1,1,0,1,1,1,0,1,1,1,1,0,1,1,0	2,2,2,2,2,2,2,2,2,2,2,2,2,2,2,2,2,2,2,2,2,2,2,2,2,2,2,2,2,2,2,2,2,2,2,2,2,2,2,2,2,2,2,2,2,2,2,2,2,2	3,3,3,3,3,3,3,3,3,3,3,3,3,3,3,3,3,3,3,3,3,3,3,3,3,3,3,3,3,3,3,3,3,3,3,3,3,3,3,3,3,3,3,3,3,3,3,3,3,3	3,3,3,3,3,3,3,3,3,3,3,3,3,3,3,3,3,3,3,3,3,3,3,3,3,3,3,3,3,3,3,3,3,3,3,3,3,3,3,3,3,3,3,3,3,3,3,3,3,3	1,0,1,0,1,1,1,1,0,1,1,0,1,1,1,1,1,1,0,1,0,0,1,1,1,1,1,1,0,0,1,0,1,1,1,1,1,0,1,1,1,0,1,1,1,1,0,1,1,0	1,0,1,0,1,1,1,1,0,1,1,0,1,1,1,1,1,1,0,1,0,0,1,1,1,1,1,1,0,0,1,0,1,1,1,1,1,0,1,1,1,0,1,1,1,1,0,1,1,0	1,0,1,0,1,1,1,1,0,1,1,0,1,1,1,1,1,1,0,1,0,0,1,1,1,1,1,1,0,0,1,0,1,1,1,1,1,0,1,1,1,0,1,1,1,1,0,1,1,0
465300	2,2,2,2,2,2,2,2,2,2,2,2,2,2,2,2,2,2,2,2,2,2,2,2,2,2,2,2,2,2,2,2,2,2,2,2,2,2,2,2,2,2,2,2,2,2,2,2,2,2	2,2,2,2,2,2,2,2,2,2,2,2,2,2,2,2,2,2,2,2,2,2,2,2,2,2,2,2,2,2,2,2,2,2,2,2,2,2,2,2,2,2,2,2,2,2,2,2,2,2	3,3,3,3,3,3,3,3,3,3,3,3,3,3,3,3,3,3,3,3,3,3,3,3,3,3,3,3,3,3,3,3,3,3,3,3,3,3,3,3,3,3,3,3,3,3,3,3,3,3	3,3,3,3,3,3,3,3,3,3,3,3,3,3,3,3,3,3,3,3,3,3,3,3,3,3,3,3,3,3,3,3,3,3,3,3,3,3,3,3,3,3,3,3,3,3,3,3,3,3	1,1,1,1,1,1,0,0,0,1,1,1,0,1,0,1,1,0,1,1,1,0,1,1,1,1,1,0,1,0,1,1,0,0,1,0,0,1,1,1,1,1,1,0,0,1,0,0,0,0	1,1,1,1,1,1,0,0,0,1,1,1,0,1,0,1,1,0,1,1,1,0,1,1,1,1,1,0,1,0,1,1,0,0,1,0,0,1,1,1,1,1,1,0,0,1,0,0,0,0	1,1,1,1,1,1,0,0,0,1,1,1,0,1,0,1,1,0,1,1,1,0,1,1,1,1,1,0,1,0,1,1,0,0,1,0,0,1,1,1,1,1,1,0,0,1,0,0,0,0	1,1,1,1,1,1,0,0,0,1,1,1,0,1,0,1,1,0,1,1,1,0,1,1,1,1,1,0,1,0,1,1,0,0,1,0,0,1,1,1,1,1,1,0,0,1,0,0,0,0	1,1,1,1,1,1,0,0,0,1,1,1,0,1,0,1,1,0,1,1,1,0,1,1,1,1,1,0,1,0,1,1,0,0,1,0,0,1,1,1,1,1,1,0,0,1,0,0,0,0	1,1,1,1,1,1,0,0,0,1,1,1,0,1,0,1,1,0,1,1,1,0,1,1,1,1,1,0,1,0,1,1,0,0,1,0,0,1,1,1,1,1,1,0,0,1,0,0,0,0	3,3,3,3,3,3,3,3,3,3,3,3,3,3,3,3,3,3,3,3,3,3,3,3,3,3,3,3,3,3,3,3,3,3,3,3,3,3,3,3,3,3,3,3,3,3,3,3,3,3	3,3,3,3,3,3,3,3,3,3,3,3,3,3,3,3,3,3,3,3,3,3,3,3,3,3,3,3,3,3,3,3,3,3,3,3,3,3,3,3,3,3,3,3,3,3,3,3,3,3	2,2,2,2,2,2,2,2,2,2,2,2,2,2,2,2,2,2,2,2,2,2,2,2,2,2,2,2,2,2,2,2,2,2,2,2,2,2,2,2,2,2,2,2,2,2,2,2,2,2	2,2,2,2,2,2,2,2,2,2,2,2,2,2,2,2,2,2,2,2,2,2,2,2,2,2,2,2,2,2,2,2,2,2,2,2,2,2,2,2,2,2,2,2,2,2,2,2,2,2	3,3,3,3,3,3,3,3,3,3,3,3,3,3,3,3,3,3,3,3,3,3,3,3,3,3,3,3,3,3,3,3,3,3,3,3,3,3,3,3,3,3,3,3,3,3,3,3,3,3	1,1,1,1,1,1,2,0,2,1,3,1,2,3,0,1,0,0,3,1,3,0,3,1,3,1,1,0,1,0,1,1,0,2,1,0,2,1,1,1,3,1,1,0,0,1,0,0,0,0	2,2,2,2,2,2,2,2,2,2,2,2,2,2,2,2,2,2,2,2,2,2,2,2,2,2,2,2,2,2,2,2,2,2,2,2,2,2,2,2,2,2,2,2,2,2,2,2,2,2	1,1,1,1,1,1,0,0,0,1,1,1,0,1,0,1,1,0,1,1,1,0,1,1,1,1,1,0,1,0,1,1,0,0,1,0,0,1,1,1,1,1,1,0,0,1,0,0,0,0	1,1,1,1,1,1,0,0,0,1,1,1,0,1,0,1,1,0,1,1,1,0,1,1,1,1,1,0,1,0,1,1,0,0,1,0,0,1,1,1,1,1,1,0,0,1,0,0,0,0	1,1,1,1,1,1,0,0,0,1,1,1,0,1,0,1,1,0,1,1,1,0,1,1,1,1,1,0,1,0,1,1,0,0,1,0,0,1,1,1,1,1,1,0,0,1,0,0,0,0	2,2,2,2,2,2,2,2,2,2,2,2,2,2,2,2,2,2,2,2,2,2,2,2,2,2,2,2,2,2,2,2,2,2,2,2,2,2,2,2,2,2,2,2,2,2,2,2,2,2	3,3,3,3,3,3,3,3,3,3,3,3,3,3,3,3,3,3,3,3,3,3,3,3,3,3,3,3,3,3,3,3,3,3,3,3,3,3,3,3,3,3,3,3,3,3,3,3,3,3	3,3,3,3,3,3,3,3,3,3,3,3,3,3,3,3,3,3,3,3,3,3,3,3,3,3,3,3,3,3,3,3,3,3,3,3,3,3,3,3,3,3,3,3,3,3,3,3,3,3	1,1,1,1,1,1,0,0,0,1,1,1,0,1,0,1,1,0,1,1,1,0,1,1,1,1,1,0,1,0,1,1,0,0,1,0,0,1,1,1,1,1,1,0,0,1,0,0,0,0	1,1,1,1,1,1,0,0,0,1,1,1,0,1,0,1,1,0,1,1,1,0,1,1,1,1,1,0,1,0,1,1,0,0,1,0,0,1,1,1,1,1,1,0,0,1,0,0,0,0	1,1,1,1,1,1,0,0,0,1,1,1,0,1,0,1,1,0,1,1,1,0,1,1,1,1,1,0,1,0,1,1,0,0,1,0,0,1,1,1,1,1,1,0,0,1,0,0,0,0
465400	2,2,2,2,2,2,2,2,2,2,2,2,2,2,2,2,2,2,2,2,2,2,2,2,2,2,2,2,2,2,2,2,2,2,2,2,2,2,2,2,2,2,2,2,2,2,2,2,2,2	2,2,2,2,2,2,2,2,2,2,2,2,2,2,2,2,2,2,2,2,2,2,2,2,2,2,2,2,2,2,2,2,2,2,2,2,2,2,2,2,2,2,2,2,2,2,2,2,2,2	3,3,3,3,3,3,3,3,3,3,3,3,3,3,3,3,3,3,3,3,3,3,3,3,3,3,3,3,3,3,3,3,3,3,3,3,3,3,3,3,3,3,3,3,3,3,3,3,3,3	3,3,3,3,3,3,3,3,3,3,3,3,3,3,3,3,3,3,3,3,3,3,3,3,3,3,3,3,3,3,3,3,3,3,3,3,3,3,3,3,3,3,3,3,3,3,3,3,3,3	1,0,1,0,1,1,1,1,1,0,0,0,1,0,0,0,1,0,1,1,1,1,1,0,1,1,1,1,0,1,1,0,0,1,0,0,1,0,0,1,0,1,0,1,1,1,0,1,1,1	1,0,1,0,1,1,1,1,1,0,0,0,1,0,0,0,1,0,1,1,1,1,1,0,1,1,1,1,0,1,1,0,0,1,0,0,1,0,0,1,0,1,0,1,1,1,0,1,1,1	1,0,1,0,1,1,1,1,1,0,0,0,1,0,0,0,1,0,1,1,1,1,1,0,1,1,1,1,0,1,1,0,0,1,0,0,1,0,0,1,0,1,0,1,1,1,0,1,1,1	1,0,1,0,1,1,1,1,1,0,0,0,1,0,0,0,1,0,1,1,1,1,1,0,1,1,1,1,0,1,1,0,0,1,0,0,1,0,0,1,0,1,0,1,1,1,0,1,1,1	1,0,1,0,1,1,1,1,1,0,0,0,1,0,0,0,1,0,1,1,1,1,1,0,1,1,1,1,0,1,1,0,0,1,0,0,1,0,0,1,0,1,0,1,1,1,0,1,1,1	1,0,1,0,1,1,1,1,1,0,0,0,1,0,0,0,1,0,1,1,1,1,1,0,1,1,1,1,0,1,1,0,0,1,0,0,1,0,0,1,0,1,0,1,1,1,0,1,1,1	3,3,3,3,3,3,3,3,3,3,3,3,3,3,3,3,3,3,3,3,3,3,3,3,3,3,3,3,3,3,3,3,3,3,3,3,3,3,3,3,3,3,3,3,3,3,3,3,3,3	3,3,3,3,3,3,3,3,3,3,3,3,3,3,3,3,3,3,3,3,3,3,3,3,3,3,3,3,3,3,3,3,3,3,3,3,3,3,3,3,3,3,3,3,3,3,3,3,3,3	2,2,2,2,2,2,2,2,2,2,2,2,2,2,2,2,2,2,2,2,2,2,2,2,2,2,2,2,2,2,2,2,2,2,2,2,2,2,2,2,2,2,2,2,2,2,2,2,2,2	2,2,2,2,2,2,2,2,2,2,2,2,2,2,2,2,2,2,2,2,2,2,2,2,2,2,2,2,2,2,2,2,2,2,2,2,2,2,2,2,2,2,2,2,2,2,2,2,2,2	3,3,3,3,3,3,3,3,3,3,3,3,3,3,3,3,3,3,3,3,3,3,3,3,3,3,3,3,3,3,3,3,3,3,3,3,3,3,3,3,3,3,3,3,3,3,3,3,3,3	0,0,1,0,1,1,3,3,3,2,3,0,1,0,3,0,3,0,3,3,1,3,1,2,1,3,1,3,2,2,3,3,3,2,2,2,3,1,2,1,2,3,0,2,2,2,0,1,2,2	2,2,2,2,2,2,2,2,2,2,2,2,2,2,2,2,2,2,2,2,2,2,2,2,2,2,2,2,2,2,2,2,2,2,2,2,2,2,2,2,2,2,2,2,2,2,2,2,2,2	1,0,1,0,1,1,1,1,1,0,0,0,1,0,0,0,1,0,1,1,1,1,1,0,1,1,1,1,0,1,1,0,0,1,0,0,1,0,0,1,0,1,0,1,1,1,0,1,1,1	1,0,1,0,1,1,1,1,1,0,0,0,1,0,0,0,1,0,1,1,1,1,1,0,1,1,1,1,0,1,1,0,0,1,0,0,1,0,0,1,0,1,0,1,1,1,0,1,1,1	1,0,1,0,1,1,1,1,1,0,0,0,1,0,0,0,1,0,1,1,1,1,1,0,1,1,1,1,0,1,1,0,0,1,0,0,1,0,0,1,0,1,0,1,1,1,0,1,1,1	2,2,2,2,2,2,2,2,2,2,2,2,2,2,2,2,2,2,2,2,2,2,2,2,2,2,2,2,2,2,2,2,2,2,2,2,2,2,2,2,2,2,2,2,2,2,2,2,2,2	3,3,3,3,3,3,3,3,3,3,3,3,3,3,3,3,3,3,3,3,3,3,3,3,3,3,3,3,3,3,3,3,3,3,3,3,3,3,3,3,3,3,3,3,3,3,3,3,3,3	3,3,3,3,3,3,3,3,3,3,3,3,3,3,3,3,3,3,3,3,3,3,3,3,3,3,3,3,3,3,3,3,3,3,3,3,3,3,3,3,3,3,3,3,3,3,3,3,3,3	1,0,1,0,1,1,1,1,1,0,0,0,1,0,0,0,1,0,1,1,1,1,1,0,1,1,1,1,0,1,1,0,0,1,0,0,1,0,0,1,0,1,0,1,1,1,0,1,1,1	1,0,1,0,1,1,1,1,1,0,0,0,1,0,0,0,1,0,1,1,1,1,1,0,1,1,1,1,0,1,1,0,0,1,0,0,1,0,0,1,0,1,0,1,1,1,0,1,1,1	1,0,1,0,1,1,1,1,1,0,0,0,1,0,0,0,1,0,1,1,1,1,1,0,1,1,1,1,0,1,1,0,0,1,0,0,1,0,0,1,0,1,0,1,1,1,0,1,1,1
465500	2,2,2,2,2,2,2,2,2,2,2,2,2,2,2,2,2,2,2,2,2,2,2,2,2,2,2,2,2,2,2,2,2,2,2,2,2,2,2,2,2,2,2,2,2,2,2,2,2,2	2,2,2,2,2,2,2,2,2,2,2,2,2,2,2,2,2,2,2,2,2,2,2,2,2,2,2,2,2,2,2,2,2,2,2,2,2,2,2,2,2,2,2,2,2,2,2,2,2,2	3,3,3,3,3,3,3,3,3,3,3,3,3,3,3,3,3,3,3,3,3,3,3,3,3,3,3,3,3,3,3,3,3,3,3,3,3,3,3,3,3,3,3,3,3,3,3,3,3,3	3,3,3,3,3,3,3,3,3,3,3,3,3,3,3,3,3,3,3,3,3,3,3,3,3,3,3,3,3,3,3,3,3,3,3,3,3,3,3,3,3,3,3,3,3,3,3,3,3,3	1,1,0,1,0,1,1,0,0,0,1,1,1,0,1,0,0,0,1,0,0,0,1,0,1,0,1,1,0,0,1,0,0,0,1,1,1,0,0,1,0,1,0,1,0,1,1,0,0,0	1,1,0,1,0,1,1,0,0,0,1,1,1,0,1,0,0,0,1,0,0,0,1,0,1,0,1,1,0,0,1,0,0,0,1,1,1,0,0,1,0,1,0,1,0,1,1,0,0,0	1,1,0,1,0,1,1,0,0,0,1,1,1,0,1,0,0,0,1,0,0,0,1,0,1,0,1,1,0,0,1,0,0,0,1,1,1,0,0,1,0,1,0,1,0,1,1,0,0,0	1,1,0,1,0,1,1,0,0,0,1,1,1,0,1,0,0,0,1,0,0,0,1,0,1,0,1,1,0,0,1,0,0,0,1,1,1,0,0,1,0,1,0,1,0,1,1,0,0,0	1,1,0,1,0,1,1,0,0,0,1,1,1,0,1,0,0,0,1,0,0,0,1,0,1,0,1,1,0,0,1,0,0,0,1,1,1,0,0,1,0,1,0,1,0,1,1,0,0,0	1,1,0,1,0,1,1,0,0,0,1,1,1,0,1,0,0,0,1,0,0,0,1,0,1,0,1,1,0,0,1,0,0,0,1,1,1,0,0,1,0,1,0,1,0,1,1,0,0,0	3,3,3,3,3,3,3,3,3,3,3,3,3,3,3,3,3,3,3,3,3,3,3,3,3,3,3,3,3,3,3,3,3,3,3,3,3,3,3,3,3,3,3,3,3,3,3,3,3,3	3,3,3,3,3,3,3,3,3,3,3,3,3,3,3,3,3,3,3,3,3,3,3,3,3,3,3,3,3,3,3,3,3,3,3,3,3,3,3,3,3,3,3,3,3,3,3,3,3,3	2,2,2,2,2,2,2,2,2,2,2,2,2,2,2,2,2,2,2,2,2,2,2,2,2,2,2,2,2,2,2,2,2,2,2,2,2,2,2,2,2,2,2,2,2,2,2,2,2,2	2,2,2,2,2,2,2,2,2,2,2,2,2,2,2,2,2,2,2,2,2,2,2,2,2,2,2,2,2,2,2,2,2,2,2,2,2,2,2,2,2,2,2,2,2,2,2,2,2,2	3,3,3,3,3,3,3,3,3,3,3,3,3,3,3,3,3,3,3,3,3,3,3,3,3,3,3,3,3,3,3,3,3,3,3,3,3,3,3,3,3,3,3,3,3,3,3,3,3,3	3,3,0,2,0,2,1,2,0,0,1,3,1,0,1,1,0,2,0,2,0,0,3,3,1,0,2,3,2,2,3,0,0,0,3,3,0,0,0,1,3,1,0,3,0,3,1,2,2,3	2,2,2,2,2,2,2,2,2,2,2,2,2,2,2,2,2,2,2,2,2,2,2,2,2,2,2,2,2,2,2,2,2,2,2,2,2,2,2,2,2,2,2,2,2,2,2,2,2,2	1,1,0,1,0,1,1,0,0,0,1,1,1,0,1,0,0,0,1,0,0,0,1,0,1,0,1,1,0,0,1,0,0,0,1,1,1,0,0,1,0,1,0,1,0,1,1,0,0,0	1,1,0,1,0,1,1,0,0,0,1,1,1,0,1,0,0,0,1,0,0,0,1,0,1,0,1,1,0,0,1,0,0,0,1,1,1,0,0,1,0,1,0,1,0,1,1,0,0,0	1,1,0,1,0,1,1,0,0,0,1,1,1,0,1,0,0,0,1,0,0,0,1,0,1,0,1,1,0,0,1,0,0,0,1,1,1,0,0,1,0,1,0,1,0,1,1,0,0,0	2,2,2,2,2,2,2,2,2,2,2,2,2,2,2,2,2,2,2,2,2,2,2,2,2,2,2,2,2,2,2,2,2,2,2,2,2,2,2,2,2,2,2,2,2,2,2,2,2,2	3,3,3,3,3,3,3,3,3,3,3,3,3,3,3,3,3,3,3,3,3,3,3,3,3,3,3,3,3,3,3,3,3,3,3,3,3,3,3,3,3,3,3,3,3,3,3,3,3,3	3,3,3,3,3,3,3,3,3,3,3,3,3,3,3,3,3,3,3,3,3,3,3,3,3,3,3,3,3,3,3,3,3,3,3,3,3,3,3,3,3,3,3,3,3,3,3,3,3,3	1,1,0,1,0,1,1,0,0,0,1,1,1,0,1,0,0,0,1,0,0,0,1,0,1,0,1,1,0,0,1,0,0,0,1,1,1,0,0,1,0,1,0,1,0,1,1,0,0,0	1,1,0,1,0,1,1,0,0,0,1,1,1,0,1,0,0,0,1,0,0,0,1,0,1,0,1,1,0,0,1,0,0,0,1,1,1,0,0,1,0,1,0,1,0,1,1,0,0,0	1,1,0,1,0,1,1,0,0,0,1,1,1,0,1,0,0,0,1,0,0,0,1,0,1,0,1,1,0,0,1,0,0,0,1,1,1,0,0,1,0,1,0,1,0,1,1,0,0,0
465600	2,2,2,2,2,2,2,2,2,2,2,2,2,2,2,2,2,2,2,2,2,2,2,2,2,2,2,2,2,2,2,2,2,2,2,2,2,2,2,2,2,2,2,2,2,2,2,2,2,2	2,2,2,2,2,2,2,2,2,2,2,2,2,2,2,2,2,2,2,2,2,2,2,2,2,2,2,2,2,2,2,2,2,2,2,2,2,2,2,2,2,2,2,2,2,2,2,2,2,2	3,3,3,3,3,3,3,3,3,3,3,3,3,3,3,3,3,3,3,3,3,3,3,3,3,3,3,3,3,3,3,3,3,3,3,3,3,3,3,3,3,3,3,3,3,3,3,3,3,3	3,3,3,3,3,3,3,3,3,3,3,3,3,3,3,3,3,3,3,3,3,3,3,3,3,3,3,3,3,3,3,3,3,3,3,3,3,3,3,3,3,3,3,3,3,3,3,3,3,3	1,0,1,1,0,0,0,1,1,0,1,1,0,1,1,1,1,1,1,0,1,1,1,1,1,0,1,1,0,0,1,1,0,0,1,1,0,1,0,1,1,1,0,1,1,1,1,0,1,1	1,0,1,1,0,0,0,1,1,0,1,1,0,1,1,1,1,1,1,0,1,1,1,1,1,0,1,1,0,0,1,1,0,0,1,1,0,1,0,1,1,1,0,1,1,1,1,0,1,1	1,0,1,1,0,0,0,1,1,0,1,1,0,1,1,1,1,1,1,0,1,1,1,1,1,0,1,1,0,0,1,1,0,0,1,1,0,1,0,1,1,1,0,1,1,1,1,0,1,1	1,0,1,1,0,0,0,1,1,0,1,1,0,1,1,1,1,1,1,0,1,1,1,1,1,0,1,1,0,0,1,1,0,0,1,1,0,1,0,1,1,1,0,1,1,1,1,0,1,1	1,0,1,1,0,0,0,1,1,0,1,1,0,1,1,1,1,1,1,0,1,1,1,1,1,0,1,1,0,0,1,1,0,0,1,1,0,1,0,1,1,1,0,1,1,1,1,0,1,1	1,0,1,1,0,0,0,1,1,0,1,1,0,1,1,1,1,1,1,0,1,1,1,1,1,0,1,1,0,0,1,1,0,0,1,1,0,1,0,1,1,1,0,1,1,1,1,0,1,1	3,3,3,3,3,3,3,3,3,3,3,3,3,3,3,3,3,3,3,3,3,3,3,3,3,3,3,3,3,3,3,3,3,3,3,3,3,3,3,3,3,3,3,3,3,3,3,3,3,3	3,3,3,3,3,3,3,3,3,3,3,3,3,3,3,3,3,3,3,3,3,3,3,3,3,3,3,3,3,3,3,3,3,3,3,3,3,3,3,3,3,3,3,3,3,3,3,3,3,3	2,2,2,2,2,2,2,2,2,2,2,2,2,2,2,2,2,2,2,2,2,2,2,2,2,2,2,2,2,2,2,2,2,2,2,2,2,2,2,2,2,2,2,2,2,2,2,2,2,2	2,2,2,2,2,2,2,2,2,2,2,2,2,2,2,2,2,2,2,2,2,2,2,2,2,2,2,2,2,2,2,2,2,2,2,2,2,2,2,2,2,2,2,2,2,2,2,2,2,2	3,3,3,3,3,3,3,3,3,3,3,3,3,3,3,3,3,3,3,3,3,3,3,3,3,3,3,3,3,3,3,3,3,3,3,3,3,3,3,3,3,3,3,3,3,3,3,3,3,3	1,2,1,3,3,2,0,1,3,3,2,1,0,1,1,0,1,0,1,2,1,1,1,3,1,3,1,3,0,0,1,1,2,2,1,1,0,1,0,1,1,1,3,1,2,3,3,2,3,2	2,2,2,2,2,2,2,2,2,2,2,2,2,2,2,2,2,2,2,2,2,2,2,2,2,2,2,2,2,2,2,2,2,2,2,2,2,2,2,2,2,2,2,2,2,2,2,2,2,2	1,0,1,1,0,0,0,1,1,0,1,1,0,1,1,1,1,1,1,0,1,1,1,1,1,0,1,1,0,0,1,1,0,0,1,1,0,1,0,1,1,1,0,1,1,1,1,0,1,1	1,0,1,1,0,0,0,1,1,0,1,1,0,1,1,1,1,1,1,0,1,1,1,1,1,0,1,1,0,0,1,1,0,0,1,1,0,1,0,1,1,1,0,1,1,1,1,0,1,1	1,0,1,1,0,0,0,1,1,0,1,1,0,1,1,1,1,1,1,0,1,1,1,1,1,0,1,1,0,0,1,1,0,0,1,1,0,1,0,1,1,1,0,1,1,1,1,0,1,1	2,2,2,2,2,2,2,2,2,2,2,2,2,2,2,2,2,2,2,2,2,2,2,2,2,2,2,2,2,2,2,2,2,2,2,2,2,2,2,2,2,2,2,2,2,2,2,2,2,2	3,3,3,3,3,3,3,3,3,3,3,3,3,3,3,3,3,3,3,3,3,3,3,3,3,3,3,3,3,3,3,3,3,3,3,3,3,3,3,3,3,3,3,3,3,3,3,3,3,3	3,3,3,3,3,3,3,3,3,3,3,3,3,3,3,3,3,3,3,3,3,3,3,3,3,3,3,3,3,3,3,3,3,3,3,3,3,3,3,3,3,3,3,3,3,3,3,3,3,3	1,0,1,1,0,0,0,1,1,0,1,1,0,1,1,1,1,1,1,0,1,1,1,1,1,0,1,1,0,0,1,1,0,0,1,1,0,1,0,1,1,1,0,1,1,1,1,0,1,1	1,0,1,1,0,0,0,1,1,0,1,1,0,1,1,1,1,1,1,0,1,1,1,1,1,0,1,1,0,0,1,1,0,0,1,1,0,1,0,1,1,1,0,1,1,1,1,0,1,1	1,0,1,1,0,0,0,1,1,0,1,1,0,1,1,1,1,1,1,0,1,1,1,1,1,0,1,1,0,0,1,1,0,0,1,1,0,1,0,1,1,1,0,1,1,1,1,0,1,1
465700	2,2,2,2,2,2,2,2,2,2,2,2,2,2,2,2,2,2,2,2,2,2,2,2,2,2,2,2,2,2,2,2,2,2,2,2,2,2,2,2,2,2,2,2,2,2,2,2,2,2	2,2,2,2,2,2,2,2,2,2,2,2,2,2,2,2,2,2,2,2,2,2,2,2,2,2,2,2,2,2,2,2,2,2,2,2,2,2,2,2,2,2,2,2,2,2,2,2,2,2	3,3,3,3,3,3,3,3,3,3,3,3,3,3,3,3,3,3,3,3,3,3,3,3,3,3,3,3,3,3,3,3,3,3,3,3,3,3,3,3,3,3,3,3,3,3,3,3,3,3	3,3,3,3,3,3,3,3,3,3,3,3,3,3,3,3,3,3,3,3,3,3,3,3,3,3,3,3,3,3,3,3,3,3,3,3,3,3,3,3,3,3,3,3,3,3,3,3,3,3	0,0,1,1,1,1,1,1,0,1,1,1,1,1,0,0,0,0,0,1,0,1,1,0,0,0,1,0,1,0,1,0,1,1,0,0,0,1,1,0,1,1,1,1,0,1,0,1,0,1	0,0,1,1,1,1,1,1,0,1,1,1,1,1,0,0,0,0,0,1,0,1,1,0,0,0,1,0,1,0,1,0,1,1,0,0,0,1,1,0,1,1,1,1,0,1,0,1,0,1	0,0,1,1,1,1,1,1,0,1,1,1,1,1,0,0,0,0,0,1,0,1,1,0,0,0,1,0,1,0,1,0,1,1,0,0,0,1,1,0,1,1,1,1,0,1,0,1,0,1	0,0,1,1,1,1,1,1,0,1,1,1,1,1,0,0,0,0,0,1,0,1,1,0,0,0,1,0,1,0,1,0,1,1,0,0,0,1,1,0,1,1,1,1,0,1,0,1,0,1	0,0,1,1,1,1,1,1,0,1,1,1,1,1,0,0,0,0,0,1,0,1,1,0,0,0,1,0,1,0,1,0,1,1,0,0,0,1,1,0,1,1,1,1,0,1,0,1,0,1	0,0,1,1,1,1,1,1,0,1,1,1,1,1,0,0,0,0,0,1,0,1,1,0,0,0,1,0,1,0,1,0,1,1,0,0,0,1,1,0,1,1,1,1,0,1,0,1,0,1	3,3,3,3,3,3,3,3,3,3,3,3,3,3,3,3,3,3,3,3,3,3,3,3,3,3,3,3,3,3,3,3,3,3,3,3,3,3,3,3,3,3,3,3,3,3,3,3,3,3	3,3,3,3,3,3,3,3,3,3,3,3,3,3,3,3,3,3,3,3,3,3,3,3,3,3,3,3,3,3,3,3,3,3,3,3,3,3,3,3,3,3,3,3,3,3,3,3,3,3	2,2,2,2,2,2,2,2,2,2,2,2,2,2,2,2,2,2,2,2,2,2,2,2,2,2,2,2,2,2,2,2,2,2,2,2,2,2,2,2,2,2,2,2,2,2,2,2,2,2	2,2,2,2,2,2,2,2,2,2,2,2,2,2,2,2,2,2,2,2,2,2,2,2,2,2,2,2,2,2,2,2,2,2,2,2,2,2,2,2,2,2,2,2,2,2,2,2,2,2	3,3,3,3,3,3,3,3,3,3,3,3,3,3,3,3,3,3,3,3,3,3,3,3,3,3,3,3,3,3,3,3,3,3,3,3,3,3,3,3,3,3,3,3,3,3,3,3,3,3	3,2,1,2,3,2,1,2,3,1,3,1,2,3,0,2,1,1,3,1,2,3,0,2,0,3,2,3,3,1,3,3,2,1,2,0,2,3,3,2,3,3,0,2,1,1,2,2,1,0	2,2,2,2,2,2,2,2,2,2,2,2,2,2,2,2,2,2,2,2,2,2,2,2,2,2,2,2,2,2,2,2,2,2,2,2,2,2,2,2,2,2,2,2,2,2,2,2,2,2	0,0,1,1,1,1,1,1,0,1,1,1,1,1,0,0,0,0,0,1,0,1,1,0,0,0,1,0,1,0,1,0,1,1,0,0,0,1,1,0,1,1,1,1,0,1,0,1,0,1	0,0,1,1,1,1,1,1,0,1,1,1,1,1,0,0,0,0,0,1,0,1,1,0,0,0,1,0,1,0,1,0,1,1,0,0,0,1,1,0,1,1,1,1,0,1,0,1,0,1	0,0,1,1,1,1,1,1,0,1,1,1,1,1,0,0,0,0,0,1,0,1,1,0,0,0,1,0,1,0,1,0,1,1,0,0,0,1,1,0,1,1,1,1,0,1,0,1,0,1	2,2,2,2,2,2,2,2,2,2,2,2,2,2,2,2,2,2,2,2,2,2,2,2,2,2,2,2,2,2,2,2,2,2,2,2,2,2,2,2,2,2,2,2,2,2,2,2,2,2	3,3,3,3,3,3,3,3,3,3,3,3,3,3,3,3,3,3,3,3,3,3,3,3,3,3,3,3,3,3,3,3,3,3,3,3,3,3,3,3,3,3,3,3,3,3,3,3,3,3	3,3,3,3,3,3,3,3,3,3,3,3,3,3,3,3,3,3,3,3,3,3,3,3,3,3,3,3,3,3,3,3,3,3,3,3,3,3,3,3,3,3,3,3,3,3,3,3,3,3	0,0,1,1,1,1,1,1,0,1,1,1,1,1,0,0,0,0,0,1,0,1,1,0,0,0,1,0,1,0,1,0,1,1,0,0,0,1,1,0,1,1,1,1,0,1,0,1,0,1	0,0,1,1,1,1,1,1,0,1,1,1,1,1,0,0,0,0,0,1,0,1,1,0,0,0,1,0,1,0,1,0,1,1,0,0,0,1,1,0,1,1,1,1,0,1,0,1,0,1	0,0,1,1,1,1,1,1,0,1,1,1,1,1,0,0,0,0,0,1,0,1,1,0,0,0,1,0,1,0,1,0,1,1,0,0,0,1,1,0,1,1,1,1,0,1,0,1,0,1
465800	2,2,2,2,2,2,2,2,2,2,2,2,2,2,2,2,2,2,2,2,2,2,2,2,2,2,2,2,2,2,2,2,2,2,2,2,2,2,2,2,2,2,2,2,2,2,2,2,2,2	2,2,2,2,2,2,2,2,2,2,2,2,2,2,2,2,2,2,2,2,2,2,2,2,2,2,2,2,2,2,2,2,2,2,2,2,2,2,2,2,2,2,2,2,2,2,2,2,2,2	3,3,3,3,3,3,3,3,3,3,3,3,3,3,3,3,3,3,3,3,3,3,3,3,3,3,3,3,3,3,3,3,3,3,3,3,3,3,3,3,3,3,3,3,3,3,3,3,3,3	3,3,3,3,3,3,3,3,3,3,3,3,3,3,3,3,3,3,3,3,3,3,3,3,3,3,3,3,3,3,3,3,3,3,3,3,3,3,3,3,3,3,3,3,3,3,3,3,3,3	0,0,0,0,0,0,0,1,0,1,0,1,0,0,1,1,0,0,0,0,1,0,0,1,0,0,1,1,0,1,1,0,0,0,0,1,0,0,0,0,1,0,0,0,1,0,0,1,0,1	0,0,0,0,0,0,0,1,0,1,0,1,0,0,1,1,0,0,0,0,1,0,0,1,0,0,1,1,0,1,1,0,0,0,0,1,0,0,0,0,1,0,0,0,1,0,0,1,0,1	0,0,0,0,0,0,0,1,0,1,0,1,0,0,1,1,0,0,0,0,1,0,0,1,0,0,1,1,0,1,1,0,0,0,0,1,0,0,0,0,1,0,0,0,1,0,0,1,0,1	0,0,0,0,0,0,0,1,0,1,0,1,0,0,1,1,0,0,0,0,1,0,0,1,0,0,1,1,0,1,1,0,0,0,0,1,0,0,0,0,1,0,0,0,1,0,0,1,0,1	0,0,0,0,0,0,0,1,0,1,0,1,0,0,1,1,0,0,0,0,1,0,0,1,0,0,1,1,0,1,1,0,0,0,0,1,0,0,0,0,1,0,0,0,1,0,0,1,0,1	0,0,0,0,0,0,0,1,0,1,0,1,0,0,1,1,0,0,0,0,1,0,0,1,0,0,1,1,0,1,1,0,0,0,0,1,0,0,0,0,1,0,0,0,1,0,0,1,0,1	3,3,3,3,3,3,3,3,3,3,3,3,3,3,3,3,3,3,3,3,3,3,3,3,3,3,3,3,3,3,3,3,3,3,3,3,3,3,3,3,3,3,3,3,3,3,3,3,3,3	3,3,3,3,3,3,3,3,3,3,3,3,3,3,3,3,3,3,3,3,3,3,3,3,3,3,3,3,3,3,3,3,3,3,3,3,3,3,3,3,3,3,3,3,3,3,3,3,3,3	2,2,2,2,2,2,2,2,2,2,2,2,2,2,2,2,2,2,2,2,2,2,2,2,2,2,2,2,2,2,2,2,2,2,2,2,2,2,2,2,2,2,2,2,2,2,2,2,2,2	2,2,2,2,2,2,2,2,2,2,2,2,2,2,2,2,2,2,2,2,2,2,2,2,2,2,2,2,2,2,2,2,2,2,2,2,2,2,2,2,2,2,2,2,2,2,2,2,2,2	3,3,3,3,3,3,3,3,3,3,3,3,3,3,3,3,3,3,3,3,3,3,3,3,3,3,3,3,3,3,3,3,3,3,3,3,3,3,3,3,3,3,3,3,3,3,3,3,3,3	2,2,0,2,0,0,0,1,2,1,2,2,0,3,1,3,0,2,2,2,1,2,2,3,2,2,1,1,0,3,1,0,1,2,3,0,2,2,3,0,3,3,3,0,3,0,2,0,0,1	2,2,2,2,2,2,2,2,2,2,2,2,2,2,2,2,2,2,2,2,2,2,2,2,2,2,2,2,2,2,2,2,2,2,2,2,2,2,2,2,2,2,2,2,2,2,2,2,2,2	0,0,0,0,0,0,0,1,0,1,0,1,0,0,1,1,0,0,0,0,1,0,0,1,0,0,1,1,0,1,1,0,0,0,0,1,0,0,0,0,1,0,0,0,1,0,0,1,0,1	0,0,0,0,0,0,0,1,0,1,0,1,0,0,1,1,0,0,0,0,1,0,0,1,0,0,1,1,0,1,1,0,0,0,0,1,0,0,0,0,1,0,0,0,1,0,0,1,0,1	0,0,0,0,0,0,0,1,0,1,0,1,0,0,1,1,0,0,0,0,1,0,0,1,0,0,1,1,0,1,1,0,0,0,0,1,0,0,0,0,1,0,0,0,1,0,0,1,0,1	2,2,2,2,2,2,2,2,2,2,2,2,2,2,2,2,2,2,2,2,2,2,2,2,2,2,2,2,2,2,2,2,2,2,2,2,2,2,2,2,2,2,2,2,2,2,2,2,2,2	3,3,3,3,3,3,3,3,3,3,3,3,3,3,3,3,3,3,3,3,3,3,3,3,3,3,3,3,3,3,3,3,3,3,3,3,3,3,3,3,3,3,3,3,3,3,3,3,3,3	3,3,3,3,3,3,3,3,3,3,3,3,3,3,3,3,3,3,3,3,3,3,3,3,3,3,3,3,3,3,3,3,3,3,3,3,3,3,3,3,3,3,3,3,3,3,3,3,3,3	0,0,0,0,0,0,0,1,0,1,0,1,0,0,1,1,0,0,0,0,1,0,0,1,0,0,1,1,0,1,1,0,0,0,0,1,0,0,0,0,1,0,0,0,1,0,0,1,0,1	0,0,0,0,0,0,0,1,0,1,0,1,0,0,1,1,0,0,0,0,1,0,0,1,0,0,1,1,0,1,1,0,0,0,0,1,0,0,0,0,1,0,0,0,1,0,0,1,0,1	0,0,0,0,0,0,0,1,0,1,0,1,0,0,1,1,0,0,0,0,1,0,0,1,0,0,1,1,0,1,1,0,0,0,0,1,0,0,0,0,1,0,0,0,1,0,0,1,0,1
465900	2,2,2,2,2,2,2,2,2,2,2,2,2,2,2,2,2,2,2,2,2,2,2,2,2,2,2,2,2,2,2,2,2,2,2,2,2,2,2,2,2,2,2,2,2,2,2,2,2,2	2,2,2,2,2,2,2,2,2,2,2,2,2,2,2,2,2,2,2,2,2,2,2,2,2,2,2,2,2,2,2,2,2,2,2,2,2,2,2,2,2,2,2,2,2,2,2,2,2,2	3,3,3,3,3,3,3,3,3,3,3,3,3,3,3,3,3,3,3,3,3,3,3,3,3,3,3,3,3,3,3,3,3,3,3,3,3,3,3,3,3,3,3,3,3,3,3,3,3,3	3,3,3,3,3,3,3,3,3,3,3,3,3,3,3,3,3,3,3,3,3,3,3,3,3,3,3,3,3,3,3,3,3,3,3,3,3,3,3,3,3,3,3,3,3,3,3,3,3,3	1,0,1,1,1,0,1,1,0,1,1,1,0,1,0,1,1,1,1,1,1,1,1,1,0,0,0,1,1,0,1,0,0,1,1,0,1,0,1,1,1,0,1,1,1,0,1,1,1,1	1,0,1,1,1,0,1,1,0,1,1,1,0,1,0,1,1,1,1,1,1,1,1,1,0,0,0,1,1,0,1,0,0,1,1,0,1,0,1,1,1,0,1,1,1,0,1,1,1,1	1,0,1,1,1,0,1,1,0,1,1,1,0,1,0,1,1,1,1,1,1,1,1,1,0,0,0,1,1,0,1,0,0,1,1,0,1,0,1,1,1,0,1,1,1,0,1,1,1,1	1,0,1,1,1,0,1,1,0,1,1,1,0,1,0,1,1,1,1,1,1,1,1,1,0,0,0,1,1,0,1,0,0,1,1,0,1,0,1,1,1,0,1,1,1,0,1,1,1,1	1,0,1,1,1,0,1,1,0,1,1,1,0,1,0,1,1,1,1,1,1,1,1,1,0,0,0,1,1,0,1,0,0,1,1,0,1,0,1,1,1,0,1,1,1,0,1,1,1,1	1,0,1,1,1,0,1,1,0,1,1,1,0,1,0,1,1,1,1,1,1,1,1,1,0,0,0,1,1,0,1,0,0,1,1,0,1,0,1,1,1,0,1,1,1,0,1,1,1,1	3,3,3,3,3,3,3,3,3,3,3,3,3,3,3,3,3,3,3,3,3,3,3,3,3,3,3,3,3,3,3,3,3,3,3,3,3,3,3,3,3,3,3,3,3,3,3,3,3,3	3,3,3,3,3,3,3,3,3,3,3,3,3,3,3,3,3,3,3,3,3,3,3,3,3,3,3,3,3,3,3,3,3,3,3,3,3,3,3,3,3,3,3,3,3,3,3,3,3,3	2,2,2,2,2,2,2,2,2,2,2,2,2,2,2,2,2,2,2,2,2,2,2,2,2,2,2,2,2,2,2,2,2,2,2,2,2,2,2,2,2,2,2,2,2,2,2,2,2,2	2,2,2,2,2,2,2,2,2,2,2,2,2,2,2,2,2,2,2,2,2,2,2,2,2,2,2,2,2,2,2,2,2,2,2,2,2,2,2,2,2,2,2,2,2,2,2,2,2,2	3,3,3,3,3,3,3,3,3,3,3,3,3,3,3,3,3,3,3,3,3,3,3,3,3,3,3,3,3,3,3,3,3,3,3,3,3,3,3,3,3,3,3,3,3,3,3,3,3,3	0,0,3,1,3,2,2,1,2,3,3,3,1,3,1,3,3,3,3,1,1,3,1,1,3,3,2,3,3,3,1,3,2,1,3,0,3,3,1,3,1,1,3,3,3,3,1,1,3,3	2,2,2,2,2,2,2,2,2,2,2,2,2,2,2,2,2,2,2,2,2,2,2,2,2,2,2,2,2,2,2,2,2,2,2,2,2,2,2,2,2,2,2,2,2,2,2,2,2,2	1,0,1,1,1,0,1,1,0,1,1,1,0,1,0,1,1,1,1,1,1,1,1,1,0,0,0,1,1,0,1,0,0,1,1,0,1,0,1,1,1,0,1,1,1,0,1,1,1,1	1,0,1,1,1,0,1,1,0,1,1,1,0,1,0,1,1,1,1,1,1,1,1,1,0,0,0,1,1,0,1,0,0,1,1,0,1,0,1,1,1,0,1,1,1,0,1,1,1,1	1,0,1,1,1,0,1,1,0,1,1,1,0,1,0,1,1,1,1,1,1,1,1,1,0,0,0,1,1,0,1,0,0,1,1,0,1,0,1,1,1,0,1,1,1,0,1,1,1,1	2,2,2,2,2,2,2,2,2,2,2,2,2,2,2,2,2,2,2,2,2,2,2,2,2,2,2,2,2,2,2,2,2,2,2,2,2,2,2,2,2,2,2,2,2,2,2,2,2,2	3,3,3,3,3,3,3,3,3,3,3,3,3,3,3,3,3,3,3,3,3,3,3,3,3,3,3,3,3,3,3,3,3,3,3,3,3,3,3,3,3,3,3,3,3,3,3,3,3,3	3,3,3,3,3,3,3,3,3,3,3,3,3,3,3,3,3,3,3,3,3,3,3,3,3,3,3,3,3,3,3,3,3,3,3,3,3,3,3,3,3,3,3,3,3,3,3,3,3,3	1,0,1,1,1,0,1,1,0,1,1,1,0,1,0,1,1,1,1,1,1,1,1,1,0,0,0,1,1,0,1,0,0,1,1,0,1,0,1,1,1,0,1,1,1,0,1,1,1,1	1,0,1,1,1,0,1,1,0,1,1,1,0,1,0,1,1,1,1,1,1,1,1,1,0,0,0,1,1,0,1,0,0,1,1,0,1,0,1,1,1,0,1,1,1,0,1,1,1,1	1,0,1,1,1,0,1,1,0,1,1,1,0,1,0,1,1,1,1,1,1,1,1,1,0,0,0,1,1,0,1,0,0,1,1,0,1,0,1,1,1,0,1,1,1,0,1,1,1,1
466000	2,2,2,2,2,2,2,2,2,2,2,2,2,2,2,2,2,2,2,2,2,2,2,2,2,2,2,2,2,2,2,2,2,2,2,2,2,2,2,2,2,2,2,2,2,2,2,2,2,2	2,2,2,2,2,2,2,2,2,2,2,2,2,2,2,2,2,2,2,2,2,2,2,2,2,2,2,2,2,2,2,2,2,2,2,2,2,2,2,2,2,2,2,2,2,2,2,2,2,2	3,3,3,3,3,3,3,3,3,3,3,3,3,3,3,3,3,3,3,3,3,3,3,3,3,3,3,3,3,3,3,3,3,3,3,3,3,3,3,3,3,3,3,3,3,3,3,3,3,3	3,3,3,3,3,3,3,3,3,3,3,3,3,3,3,3,3,3,3,3,3,3,3,3,3,3,3,3,3,3,3,3,3,3,3,3,3,3,3,3,3,3,3,3,3,3,3,3,3,3	0,1,1,1,1,1,1,0,1,0,1,1,0,1,1,1,1,1,1,1,0,0,1,1,0,0,0,1,0,1,0,1,1,1,1,0,0,1,1,1,1,1,1,0,1,1,1,0,0,1	0,1,1,1,1,1,1,0,1,0,1,1,0,1,1,1,1,1,1,1,0,0,1,1,0,0,0,1,0,1,0,1,1,1,1,0,0,1,1,1,1,1,1,0,1,1,1,0,0,1	0,1,1,1,1,1,1,0,1,0,1,1,0,1,1,1,1,1,1,1,0,0,1,1,0,0,0,1,0,1,0,1,1,1,1,0,0,1,1,1,1,1,1,0,1,1,1,0,0,1	0,1,1,1,1,1,1,0,1,0,1,1,0,1,1,1,1,1,1,1,0,0,1,1,0,0,0,1,0,1,0,1,1,1,1,0,0,1,1,1,1,1,1,0,1,1,1,0,0,1	0,1,1,1,1,1,1,0,1,0,1,1,0,1,1,1,1,1,1,1,0,0,1,1,0,0,0,1,0,1,0,1,1,1,1,0,0,1,1,1,1,1,1,0,1,1,1,0,0,1	0,1,1,1,1,1,1,0,1,0,1,1,0,1,1,1,1,1,1,1,0,0,1,1,0,0,0,1,0,1,0,1,1,1,1,0,0,1,1,1,1,1,1,0,1,1,1,0,0,1	3,3,3,3,3,3,3,3,3,3,3,3,3,3,3,3,3,3,3,3,3,3,3,3,3,3,3,3,3,3,3,3,3,3,3,3,3,3,3,3,3,3,3,3,3,3,3,3,3,3	3,3,3,3,3,3,3,3,3,3,3,3,3,3,3,3,3,3,3,3,3,3,3,3,3,3,3,3,3,3,3,3,3,3,3,3,3,3,3,3,3,3,3,3,3,3,3,3,3,3	2,2,2,2,2,2,2,2,2,2,2,2,2,2,2,2,2,2,2,2,2,2,2,2,2,2,2,2,2,2,2,2,2,2,2,2,2,2,2,2,2,2,2,2,2,2,2,2,2,2	2,2,2,2,2,2,2,2,2,2,2,2,2,2,2,2,2,2,2,2,2,2,2,2,2,2,2,2,2,2,2,2,2,2,2,2,2,2,2,2,2,2,2,2,2,2,2,2,2,2	3,3,3,3,3,3,3,3,3,3,3,3,3,3,3,3,3,3,3,3,3,3,3,3,3,3,3,3,3,3,3,3,3,3,3,3,3,3,3,3,3,3,3,3,3,3,3,3,3,3	3,3,2,3,2,3,3,2,2,3,2,2,2,1,3,2,3,2,3,3,3,0,3,3,3,2,0,3,3,1,3,3,3,3,2,3,3,2,0,2,3,2,3,2,1,1,3,3,3,3	2,2,2,2,2,2,2,2,2,2,2,2,2,2,2,2,2,2,2,2,2,2,2,2,2,2,2,2,2,2,2,2,2,2,2,2,2,2,2,2,2,2,2,2,2,2,2,2,2,2	0,1,1,1,1,1,1,0,1,0,1,1,0,1,1,1,1,1,1,1,0,0,1,1,0,0,0,1,0,1,0,1,1,1,1,0,0,1,1,1,1,1,1,0,1,1,1,0,0,1	0,1,1,1,1,1,1,0,1,0,1,1,0,1,1,1,1,1,1,1,0,0,1,1,0,0,0,1,0,1,0,1,1,1,1,0,0,1,1,1,1,1,1,0,1,1,1,0,0,1	0,1,1,1,1,1,1,0,1,0,1,1,0,1,1,1,1,1,1,1,0,0,1,1,0,0,0,1,0,1,0,1,1,1,1,0,0,1,1,1,1,1,1,0,1,1,1,0,0,1	2,2,2,2,2,2,2,2,2,2,2,2,2,2,2,2,2,2,2,2,2,2,2,2,2,2,2,2,2,2,2,2,2,2,2,2,2,2,2,2,2,2,2,2,2,2,2,2,2,2	3,3,3,3,3,3,3,3,3,3,3,3,3,3,3,3,3,3,3,3,3,3,3,3,3,3,3,3,3,3,3,3,3,3,3,3,3,3,3,3,3,3,3,3,3,3,3,3,3,3	3,3,3,3,3,3,3,3,3,3,3,3,3,3,3,3,3,3,3,3,3,3,3,3,3,3,3,3,3,3,3,3,3,3,3,3,3,3,3,3,3,3,3,3,3,3,3,3,3,3	0,1,1,1,1,1,1,0,1,0,1,1,0,1,1,1,1,1,1,1,0,0,1,1,0,0,0,1,0,1,0,1,1,1,1,0,0,1,1,1,1,1,1,0,1,1,1,0,0,1	0,1,1,1,1,1,1,0,1,0,1,1,0,1,1,1,1,1,1,1,0,0,1,1,0,0,0,1,0,1,0,1,1,1,1,0,0,1,1,1,1,1,1,0,1,1,1,0,0,1	0,1,1,1,1,1,1,0,1,0,1,1,0,1,1,1,1,1,1,1,0,0,1,1,0,0,0,1,0,1,0,1,1,1,1,0,0,1,1,1,1,1,1,0,1,1,1,0,0,1
466100	2,2,2,2,2,2,2,2,2,2,2,2,2,2,2,2,2,2,2,2,2,2,2,2,2,2,2,2,2,2,2,2,2,2,2,2,2,2,2,2,2,2,2,2,2,2,2,2,2,2	2,2,2,2,2,2,2,2,2,2,2,2,2,2,2,2,2,2,2,2,2,2,2,2,2,2,2,2,2,2,2,2,2,2,2,2,2,2,2,2,2,2,2,2,2,2,2,2,2,2	3,3,3,3,3,3,3,3,3,3,3,3,3,3,3,3,3,3,3,3,3,3,3,3,3,3,3,3,3,3,3,3,3,3,3,3,3,3,3,3,3,3,3,3,3,3,3,3,3,3	3,3,3,3,3,3,3,3,3,3,3,3,3,3,3,3,3,3,3,3,3,3,3,3,3,3,3,3,3,3,3,3,3,3,3,3,3,3,3,3,3,3,3,3,3,3,3,3,3,3	1,1,1,1,0,1,1,0,0,1,1,1,0,0,1,0,1,1,0,0,0,1,1,1,0,0,0,0,1,1,0,0,1,0,1,0,1,1,1,1,1,1,0,1,0,0,1,1,0,1	1,1,1,1,0,1,1,0,0,1,1,1,0,0,1,0,1,1,0,0,0,1,1,1,0,0,0,0,1,1,0,0,1,0,1,0,1,1,1,1,1,1,0,1,0,0,1,1,0,1	1,1,1,1,0,1,1,0,0,1,1,1,0,0,1,0,1,1,0,0,0,1,1,1,0,0,0,0,1,1,0,0,1,0,1,0,1,1,1,1,1,1,0,1,0,0,1,1,0,1	1,1,1,1,0,1,1,0,0,1,1,1,0,0,1,0,1,1,0,0,0,1,1,1,0,0,0,0,1,1,0,0,1,0,1,0,1,1,1,1,1,1,0,1,0,0,1,1,0,1	1,1,1,1,0,1,1,0,0,1,1,1,0,0,1,0,1,1,0,0,0,1,1,1,0,0,0,0,1,1,0,0,1,0,1,0,1,1,1,1,1,1,0,1,0,0,1,1,0,1	1,1,1,1,0,1,1,0,0,1,1,1,0,0,1,0,1,1,0,0,0,1,1,1,0,0,0,0,1,1,0,0,1,0,1,0,1,1,1,1,1,1,0,1,0,0,1,1,0,1	3,3,3,3,3,3,3,3,3,3,3,3,3,3,3,3,3,3,3,3,3,3,3,3,3,3,3,3,3,3,3,3,3,3,3,3,3,3,3,3,3,3,3,3,3,3,3,3,3,3	3,3,3,3,3,3,3,3,3,3,3,3,3,3,3,3,3,3,3,3,3,3,3,3,3,3,3,3,3,3,3,3,3,3,3,3,3,3,3,3,3,3,3,3,3,3,3,3,3,3	2,2,2,2,2,2,2,2,2,2,2,2,2,2,2,2,2,2,2,2,2,2,2,2,2,2,2,2,2,2,2,2,2,2,2,2,2,2,2,2,2,2,2,2,2,2,2,2,2,2	2,2,2,2,2,2,2,2,2,2,2,2,2,2,2,2,2,2,2,2,2,2,2,2,2,2,2,2,2,2,2,2,2,2,2,2,2,2,2,2,2,2,2,2,2,2,2,2,2,2	3,3,3,3,3,3,3,3,3,3,3,3,3,3,3,3,3,3,3,3,3,3,3,3,3,3,3,3,3,3,3,3,3,3,3,3,3,3,3,3,3,3,3,3,3,3,3,3,3,3	1,2,2,1,0,0,2,2,3,3,0,0,0,0,2,0,1,2,2,1,0,1,1,1,0,0,2,3,1,3,0,2,2,2,3,2,2,0,2,3,3,3,2,3,0,2,2,3,2,2	2,2,2,2,2,2,2,2,2,2,2,2,2,2,2,2,2,2,2,2,2,2,2,2,2,2,2,2,2,2,2,2,2,2,2,2,2,2,2,2,2,2,2,2,2,2,2,2,2,2	1,1,1,1,0,1,1,0,0,1,1,1,0,0,1,0,1,1,0,0,0,1,1,1,0,0,0,0,1,1,0,0,1,0,1,0,1,1,1,1,1,1,0,1,0,0,1,1,0,1	1,1,1,1,0,1,1,0,0,1,1,1,0,0,1,0,1,1,0,0,0,1,1,1,0,0,0,0,1,1,0,0,1,0,1,0,1,1,1,1,1,1,0,1,0,0,1,1,0,1	1,1,1,1,0,1,1,0,0,1,1,1,0,0,1,0,1,1,0,0,0,1,1,1,0,0,0,0,1,1,0,0,1,0,1,0,1,1,1,1,1,1,0,1,0,0,1,1,0,1	2,2,2,2,2,2,2,2,2,2,2,2,2,2,2,2,2,2,2,2,2,2,2,2,2,2,2,2,2,2,2,2,2,2,2,2,2,2,2,2,2,2,2,2,2,2,2,2,2,2	3,3,3,3,3,3,3,3,3,3,3,3,3,3,3,3,3,3,3,3,3,3,3,3,3,3,3,3,3,3,3,3,3,3,3,3,3,3,3,3,3,3,3,3,3,3,3,3,3,3	3,3,3,3,3,3,3,3,3,3,3,3,3,3,3,3,3,3,3,3,3,3,3,3,3,3,3,3,3,3,3,3,3,3,3,3,3,3,3,3,3,3,3,3,3,3,3,3,3,3	1,1,1,1,0,1,1,0,0,1,1,1,0,0,1,0,1,1,0,0,0,1,1,1,0,0,0,0,1,1,0,0,1,0,1,0,1,1,1,1,1,1,0,1,0,0,1,1,0,1	1,1,1,1,0,1,1,0,0,1,1,1,0,0,1,0,1,1,0,0,0,1,1,1,0,0,0,0,1,1,0,0,1,0,1,0,1,1,1,1,1,1,0,1,0,0,1,1,0,1	1,1,1,1,0,1,1,0,0,1,1,1,0,0,1,0,1,1,0,0,0,1,1,1,0,0,0,0,1,1,0,0,1,0,1,0,1,1,1,1,1,1,0,1,0,0,1,1,0,1
466200	2,2,2,2,2,2,2,2,2,2,2,2,2,2,2,2,2,2,2,2,2,2,2,2,2,2,2,2,2,2,2,2,2,2,2,2,2,2,2,2,2,2,2,2,2,2,2,2,2,2	2,2,2,2,2,2,2,2,2,2,2,2,2,2,2,2,2,2,2,2,2,2,2,2,2,2,2,2,2,2,2,2,2,2,2,2,2,2,2,2,2,2,2,2,2,2,2,2,2,2	3,3,3,3,3,3,3,3,3,3,3,3,3,3,3,3,3,3,3,3,3,3,3,3,3,3,3,3,3,3,3,3,3,3,3,3,3,3,3,3,3,3,3,3,3,3,3,3,3,3	3,3,3,3,3,3,3,3,3,3,3,3,3,3,3,3,3,3,3,3,3,3,3,3,3,3,3,3,3,3,3,3,3,3,3,3,3,3,3,3,3,3,3,3,3,3,3,3,3,3	0,0,1,1,1,0,0,1,0,0,1,0,0,1,1,0,0,1,0,0,1,0,1,1,0,0,1,1,1,1,0,1,1,1,1,1,0,1,1,1,0,1,0,0,0,1,1,1,1,1	0,0,1,1,1,0,0,1,0,0,1,0,0,1,1,0,0,1,0,0,1,0,1,1,0,0,1,1,1,1,0,1,1,1,1,1,0,1,1,1,0,1,0,0,0,1,1,1,1,1	0,0,1,1,1,0,0,1,0,0,1,0,0,1,1,0,0,1,0,0,1,0,1,1,0,0,1,1,1,1,0,1,1,1,1,1,0,1,1,1,0,1,0,0,0,1,1,1,1,1	0,0,1,1,1,0,0,1,0,0,1,0,0,1,1,0,0,1,0,0,1,0,1,1,0,0,1,1,1,1,0,1,1,1,1,1,0,1,1,1,0,1,0,0,0,1,1,1,1,1	0,0,1,1,1,0,0,1,0,0,1,0,0,1,1,0,0,1,0,0,1,0,1,1,0,0,1,1,1,1,0,1,1,1,1,1,0,1,1,1,0,1,0,0,0,1,1,1,1,1	0,0,1,1,1,0,0,1,0,0,1,0,0,1,1,0,0,1,0,0,1,0,1,1,0,0,1,1,1,1,0,1,1,1,1,1,0,1,1,1,0,1,0,0,0,1,1,1,1,1	3,3,3,3,3,3,3,3,3,3,3,3,3,3,3,3,3,3,3,3,3,3,3,3,3,3,3,3,3,3,3,3,3,3,3,3,3,3,3,3,3,3,3,3,3,3,3,3,3,3	3,3,3,3,3,3,3,3,3,3,3,3,3,3,3,3,3,3,3,3,3,3,3,3,3,3,3,3,3,3,3,3,3,3,3,3,3,3,3,3,3,3,3,3,3,3,3,3,3,3	2,2,2,2,2,2,2,2,2,2,2,2,2,2,2,2,2,2,2,2,2,2,2,2,2,2,2,2,2,2,2,2,2,2,2,2,2,2,2,2,2,2,2,2,2,2,2,2,2,2	2,2,2,2,2,2,2,2,2,2,2,2,2,2,2,2,2,2,2,2,2,2,2,2,2,2,2,2,2,2,2,2,2,2,2,2,2,2,2,2,2,2,2,2,2,2,2,2,2,2	3,3,3,3,3,3,3,3,3,3,3,3,3,3,3,3,3,3,3,3,3,3,3,3,3,3,3,3,3,3,3,3,3,3,3,3,3,3,3,3,3,3,3,3,3,3,3,3,3,3	2,0,2,1,3,3,3,3,0,0,3,3,3,3,3,0,0,2,0,2,0,3,0,0,3,3,2,2,2,1,2,3,3,0,3,0,2,1,2,3,0,3,0,3,2,1,0,1,0,2	2,2,2,2,2,2,2,2,2,2,2,2,2,2,2,2,2,2,2,2,2,2,2,2,2,2,2,2,2,2,2,2,2,2,2,2,2,2,2,2,2,2,2,2,2,2,2,2,2,2	0,0,1,1,1,0,0,1,0,0,1,0,0,1,1,0,0,1,0,0,1,0,1,1,0,0,1,1,1,1,0,1,1,1,1,1,0,1,1,1,0,1,0,0,0,1,1,1,1,1	0,0,1,1,1,0,0,1,0,0,1,0,0,1,1,0,0,1,0,0,1,0,1,1,0,0,1,1,1,1,0,1,1,1,1,1,0,1,1,1,0,1,0,0,0,1,1,1,1,1	0,0,1,1,1,0,0,1,0,0,1,0,0,1,1,0,0,1,0,0,1,0,1,1,0,0,1,1,1,1,0,1,1,1,1,1,0,1,1,1,0,1,0,0,0,1,1,1,1,1	2,2,2,2,2,2,2,2,2,2,2,2,2,2,2,2,2,2,2,2,2,2,2,2,2,2,2,2,2,2,2,2,2,2,2,2,2,2,2,2,2,2,2,2,2,2,2,2,2,2	3,3,3,3,3,3,3,3,3,3,3,3,3,3,3,3,3,3,3,3,3,3,3,3,3,3,3,3,3,3,3,3,3,3,3,3,3,3,3,3,3,3,3,3,3,3,3,3,3,3	3,3,3,3,3,3,3,3,3,3,3,3,3,3,3,3,3,3,3,3,3,3,3,3,3,3,3,3,3,3,3,3,3,3,3,3,3,3,3,3,3,3,3,3,3,3,3,3,3,3	0,0,1,1,1,0,0,1,0,0,1,0,0,1,1,0,0,1,0,0,1,0,1,1,0,0,1,1,1,1,0,1,1,1,1,1,0,1,1,1,0,1,0,0,0,1,1,1,1,1	0,0,1,1,1,0,0,1,0,0,1,0,0,1,1,0,0,1,0,0,1,0,1,1,0,0,1,1,1,1,0,1,1,1,1,1,0,1,1,1,0,1,0,0,0,1,1,1,1,1	0,0,1,1,1,0,0,1,0,0,1,0,0,1,1,0,0,1,0,0,1,0,1,1,0,0,1,1,1,1,0,1,1,1,1,1,0,1,1,1,0,1,0,0,0,1,1,1,1,1
466300	2,2,2,2,2,2,2,2,2,2,2,2,2,2,2,2,2,2,2,2,2,2,2,2,2,2,2,2,2,2,2,2,2,2,2,2,2,2,2,2,2,2,2,2,2,2,2,2,2,2	2,2,2,2,2,2,2,2,2,2,2,2,2,2,2,2,2,2,2,2,2,2,2,2,2,2,2,2,2,2,2,2,2,2,2,2,2,2,2,2,2,2,2,2,2,2,2,2,2,2	3,3,3,3,3,3,3,3,3,3,3,3,3,3,3,3,3,3,3,3,3,3,3,3,3,3,3,3,3,3,3,3,3,3,3,3,3,3,3,3,3,3,3,3,3,3,3,3,3,3	3,3,3,3,3,3,3,3,3,3,3,3,3,3,3,3,3,3,3,3,3,3,3,3,3,3,3,3,3,3,3,3,3,3,3,3,3,3,3,3,3,3,3,3,3,3,3,3,3,3	1,1,1,1,1,1,0,1,1,0,1,0,0,0,0,0,0,1,1,1,1,1,1,0,1,0,1,0,1,0,0,0,1,0,1,0,0,1,1,1,0,1,1,1,1,0,1,0,1,1	1,1,1,1,1,1,0,1,1,0,1,0,0,0,0,0,0,1,1,1,1,1,1,0,1,0,1,0,1,0,0,0,1,0,1,0,0,1,1,1,0,1,1,1,1,0,1,0,1,1	1,1,1,1,1,1,0,1,1,0,1,0,0,0,0,0,0,1,1,1,1,1,1,0,1,0,1,0,1,0,0,0,1,0,1,0,0,1,1,1,0,1,1,1,1,0,1,0,1,1	1,1,1,1,1,1,0,1,1,0,1,0,0,0,0,0,0,1,1,1,1,1,1,0,1,0,1,0,1,0,0,0,1,0,1,0,0,1,1,1,0,1,1,1,1,0,1,0,1,1	1,1,1,1,1,1,0,1,1,0,1,0,0,0,0,0,0,1,1,1,1,1,1,0,1,0,1,0,1,0,0,0,1,0,1,0,0,1,1,1,0,1,1,1,1,0,1,0,1,1	1,1,1,1,1,1,0,1,1,0,1,0,0,0,0,0,0,1,1,1,1,1,1,0,1,0,1,0,1,0,0,0,1,0,1,0,0,1,1,1,0,1,1,1,1,0,1,0,1,1	3,3,3,3,3,3,3,3,3,3,3,3,3,3,3,3,3,3,3,3,3,3,3,3,3,3,3,3,3,3,3,3,3,3,3,3,3,3,3,3,3,3,3,3,3,3,3,3,3,3	3,3,3,3,3,3,3,3,3,3,3,3,3,3,3,3,3,3,3,3,3,3,3,3,3,3,3,3,3,3,3,3,3,3,3,3,3,3,3,3,3,3,3,3,3,3,3,3,3,3	2,2,2,2,2,2,2,2,2,2,2,2,2,2,2,2,2,2,2,2,2,2,2,2,2,2,2,2,2,2,2,2,2,2,2,2,2,2,2,2,2,2,2,2,2,2,2,2,2,2	2,2,2,2,2,2,2,2,2,2,2,2,2,2,2,2,2,2,2,2,2,2,2,2,2,2,2,2,2,2,2,2,2,2,2,2,2,2,2,2,2,2,2,2,2,2,2,2,2,2	3,3,3,3,3,3,3,3,3,3,3,3,3,3,3,3,3,3,3,3,3,3,3,3,3,3,3,3,3,3,3,3,3,3,3,3,3,3,3,3,3,3,3,3,3,3,3,3,3,3	0,1,1,3,1,0,1,3,1,2,3,3,2,1,2,3,2,1,1,1,1,0,2,2,0,1,1,3,3,3,0,1,1,2,1,2,3,3,3,0,2,1,3,3,1,2,0,0,3,2	2,2,2,2,2,2,2,2,2,2,2,2,2,2,2,2,2,2,2,2,2,2,2,2,2,2,2,2,2,2,2,2,2,2,2,2,2,2,2,2,2,2,2,2,2,2,2,2,2,2	1,1,1,1,1,1,0,1,1,0,1,0,0,0,0,0,0,1,1,1,1,1,1,0,1,0,1,0,1,0,0,0,1,0,1,0,0,1,1,1,0,1,1,1,1,0,1,0,1,1	1,1,1,1,1,1,0,1,1,0,1,0,0,0,0,0,0,1,1,1,1,1,1,0,1,0,1,0,1,0,0,0,1,0,1,0,0,1,1,1,0,1,1,1,1,0,1,0,1,1	1,1,1,1,1,1,0,1,1,0,1,0,0,0,0,0,0,1,1,1,1,1,1,0,1,0,1,0,1,0,0,0,1,0,1,0,0,1,1,1,0,1,1,1,1,0,1,0,1,1	2,2,2,2,2,2,2,2,2,2,2,2,2,2,2,2,2,2,2,2,2,2,2,2,2,2,2,2,2,2,2,2,2,2,2,2,2,2,2,2,2,2,2,2,2,2,2,2,2,2	3,3,3,3,3,3,3,2,3,3,3,3,3,3,3,3,3,3,3,3,3,3,3,3,3,3,3,3,3,3,3,3,3,3,3,3,3,3,3,3,3,3,3,3,3,3,3,3,3,3	3,3,3,3,3,3,3,2,3,3,3,3,3,3,3,3,3,3,3,3,3,3,3,3,3,3,3,3,3,3,3,3,3,3,3,3,3,3,3,3,3,3,3,3,3,3,3,3,3,3	1,1,1,1,1,1,0,1,1,0,1,0,0,0,0,0,0,1,1,1,1,1,1,0,1,0,1,0,1,0,0,0,1,0,1,0,0,1,1,1,0,1,1,1,1,0,1,0,1,1	1,1,1,1,1,1,0,1,1,0,1,0,0,0,0,0,0,1,1,1,1,1,1,0,1,0,1,0,1,0,0,0,1,0,1,0,0,1,1,1,0,1,1,1,1,0,1,0,1,1	1,1,1,1,1,1,0,1,1,0,1,0,0,0,0,0,0,1,1,1,1,1,1,0,1,0,1,0,1,0,0,0,1,0,1,0,0,1,1,1,0,1,1,1,1,0,1,0,1,1
466400	2,2,2,2,2,2,2,2,2,2,2,2,2,2,2,2,2,2,2,2,2,2,2,2,2,2,2,2,2,2,2,2,2,2,2,2,2,2,2,2,2,2,2,2,2,2,2,2,2,2	2,2,2,2,2,2,2,2,2,2,2,2,2,2,2,2,2,2,2,2,2,2,2,2,2,2,2,2,2,2,2,2,2,2,2,2,2,2,2,2,2,2,2,2,2,2,2,2,2,2	3,3,3,3,3,3,3,3,3,3,3,3,3,3,3,3,3,3,3,3,3,3,3,3,3,3,3,3,3,3,3,3,3,3,3,3,3,3,3,3,3,3,3,3,3,3,3,3,3,3	3,3,3,3,3,3,3,3,3,3,3,3,3,3,3,3,3,3,3,3,3,3,3,3,3,3,3,3,3,3,3,3,3,3,3,3,3,3,3,3,3,3,3,3,3,3,3,3,3,3	0,1,0,0,0,0,1,0,0,0,1,1,0,1,1,0,1,1,1,0,0,0,1,0,1,1,0,0,1,0,0,1,1,1,1,1,0,1,1,0,1,0,0,1,0,0,1,1,0,0	0,1,0,0,0,0,1,0,0,0,1,1,0,1,1,0,1,1,1,0,0,0,1,0,1,1,0,0,1,0,0,1,1,1,1,1,0,1,1,0,1,0,0,1,0,0,1,1,0,0	0,1,0,0,0,0,1,0,0,0,1,1,0,1,1,0,1,1,1,0,0,0,1,0,1,1,0,0,1,0,0,1,1,1,1,1,0,1,1,0,1,0,0,1,0,0,1,1,0,0	0,1,0,0,0,0,1,0,0,0,1,1,0,1,1,0,1,1,1,0,0,0,1,0,1,1,0,0,1,0,0,1,1,1,1,1,0,1,1,0,1,0,0,1,0,0,1,1,0,0	0,1,0,0,0,0,1,0,0,0,1,1,0,1,1,0,1,1,1,0,0,0,1,0,1,1,0,0,1,0,0,1,1,1,1,1,0,1,1,0,1,0,0,1,0,0,1,1,0,0	0,1,0,0,0,0,1,0,0,0,1,1,0,1,1,0,1,1,1,0,0,0,1,0,1,1,0,0,1,0,0,1,1,1,1,1,0,1,1,0,1,0,0,1,0,0,1,1,0,0	3,3,3,3,3,3,3,3,3,3,3,3,3,3,3,3,3,3,3,3,3,3,3,3,3,3,3,3,3,3,3,3,3,3,3,3,3,3,3,3,3,3,3,3,3,3,3,3,3,3	3,3,3,3,3,3,3,3,3,3,3,3,3,3,3,3,3,3,3,3,3,3,3,3,3,3,3,3,3,3,3,3,3,3,3,3,3,3,3,3,3,3,3,3,3,3,3,3,3,3	2,2,2,2,2,2,2,2,2,2,2,2,2,2,2,2,2,2,2,2,2,2,2,2,2,2,2,2,2,2,2,2,2,2,2,2,2,2,2,2,2,2,2,2,2,2,2,2,2,2	2,2,2,2,2,2,2,2,2,2,2,2,2,2,2,2,2,2,2,2,2,2,2,2,2,2,2,2,2,2,2,2,2,2,2,2,2,2,2,2,2,2,2,2,2,2,2,2,2,2	3,3,3,3,3,3,3,3,3,3,3,3,3,3,3,3,3,3,3,3,3,3,3,3,3,3,3,3,3,3,3,3,3,3,3,3,3,3,3,3,3,3,3,3,3,3,3,3,3,3	0,3,0,0,0,0,1,2,2,2,3,2,2,1,1,0,1,2,1,0,2,2,1,0,3,3,0,0,1,0,3,3,2,1,3,0,2,2,1,0,3,0,0,1,3,3,0,1,1,0	2,2,2,2,2,2,2,2,2,2,2,2,2,2,2,2,2,2,2,2,2,2,2,2,2,2,2,2,2,2,2,2,2,2,2,2,2,2,2,2,2,2,2,2,2,2,2,2,2,2	0,1,0,0,0,0,1,0,0,0,1,1,0,1,1,0,1,1,1,0,0,0,1,0,1,1,0,0,1,0,0,1,1,1,1,1,0,1,1,0,1,0,0,1,0,0,1,1,0,0	0,1,0,0,0,0,1,0,0,0,1,1,0,1,1,0,1,1,1,0,0,0,1,0,1,1,0,0,1,0,0,1,1,1,1,1,0,1,1,0,1,0,0,1,0,0,1,1,0,0	0,1,0,0,0,0,1,0,0,0,1,1,0,1,1,0,1,1,1,0,0,0,1,0,1,1,0,0,1,0,0,1,1,1,1,1,0,1,1,0,1,0,0,1,0,0,1,1,0,0	2,2,2,2,2,2,2,2,2,2,2,2,2,2,2,2,2,2,2,2,2,2,2,2,2,2,2,2,2,2,2,2,2,2,2,2,2,2,2,2,2,2,2,2,2,2,2,2,2,2	3,3,3,3,3,3,3,3,3,3,3,3,3,3,3,3,3,3,3,3,3,3,3,3,3,3,3,3,3,3,3,3,3,3,3,3,3,3,3,3,3,3,3,3,3,3,3,3,3,3	3,3,3,3,3,3,3,3,3,3,3,3,3,3,3,3,3,3,3,3,3,3,3,3,3,3,3,3,3,3,3,3,3,3,3,3,3,3,3,3,3,3,3,3,3,3,3,3,3,3	0,1,0,0,0,0,1,0,0,0,1,1,0,1,1,0,1,1,1,0,0,0,1,0,1,1,0,0,1,0,0,1,1,1,1,1,0,1,1,0,1,0,0,1,0,0,1,1,0,0	0,1,0,0,0,0,1,0,0,0,1,1,0,1,1,0,1,1,1,0,0,0,1,0,1,1,0,0,1,0,0,1,1,1,1,1,0,1,1,0,1,0,0,1,0,0,1,1,0,0	0,1,0,0,0,0,1,0,0,0,1,1,0,1,1,0,1,1,1,0,0,0,1,0,1,1,0,0,1,0,0,1,1,1,1,1,0,1,1,0,1,0,0,1,0,0,1,1,0,0
466500	2,2,2,2,2,2,2,2,2,2,2,2,2,2,2,2,2,2,2,2,2,2,2,2,2,2,2,2,2,2,2,2,2,2,2,2,2,2,2,2,2,2,2,2,2,2,2,2,2,2	2,2,2,2,2,2,2,2,2,2,2,2,2,2,2,2,2,2,2,2,2,2,2,2,2,2,2,2,2,2,2,2,2,2,2,2,2,2,2,2,2,2,2,2,2,2,2,2,2,2	3,3,3,3,3,3,3,3,3,3,3,3,3,3,3,3,3,3,3,3,3,3,3,3,3,3,3,3,3,3,3,3,3,3,3,3,3,3,3,3,3,3,3,3,3,3,3,3,3,3	3,3,3,3,3,3,3,3,3,3,3,3,3,3,3,3,3,3,3,3,3,3,3,3,3,3,3,3,3,3,3,3,3,3,3,3,3,3,3,3,3,3,3,3,3,3,3,3,3,3	0,0,1,0,1,1,1,1,1,1,0,1,0,0,0,1,0,0,1,0,0,0,0,1,1,1,0,0,0,1,0,0,0,1,1,0,0,1,1,0,0,1,0,0,1,1,0,1,0,0	0,0,1,0,1,1,1,1,1,1,0,1,0,0,0,1,0,0,1,0,0,0,0,1,1,1,0,0,0,1,0,0,0,1,1,0,0,1,1,0,0,1,0,0,1,1,0,1,0,0	0,0,1,0,1,1,1,1,1,1,0,1,0,0,0,1,0,0,1,0,0,0,0,1,1,1,0,0,0,1,0,0,0,1,1,0,0,1,1,0,0,1,0,0,1,1,0,1,0,0	0,0,1,0,1,1,1,1,1,1,0,1,0,0,0,1,0,0,1,0,0,0,0,1,1,1,0,0,0,1,0,0,0,1,1,0,0,1,1,0,0,1,0,0,1,1,0,1,0,0	0,0,1,0,1,1,1,1,1,1,0,1,0,0,0,1,0,0,1,0,0,0,0,1,1,1,0,0,0,1,0,0,0,1,1,0,0,1,1,0,0,1,0,0,1,1,0,1,0,0	0,0,1,0,1,1,1,1,1,1,0,1,0,0,0,1,0,0,1,0,0,0,0,1,1,1,0,0,0,1,0,0,0,1,1,0,0,1,1,0,0,1,0,0,1,1,0,1,0,0	3,3,3,3,3,3,3,3,3,3,3,3,3,3,3,3,3,3,3,3,3,3,3,3,3,3,3,3,3,3,3,3,3,3,3,3,3,3,3,3,3,3,3,3,3,3,3,3,3,3	3,3,3,3,3,3,3,3,3,3,3,3,3,3,3,3,3,3,3,3,3,3,3,3,3,3,3,3,3,3,3,3,3,3,3,3,3,3,3,3,3,3,3,3,3,3,3,3,3,3	2,2,2,2,2,2,2,2,2,2,2,2,2,2,2,2,2,2,2,2,2,2,2,2,2,2,2,2,2,2,2,2,2,2,2,2,2,2,2,2,2,2,2,2,2,2,2,2,2,2	2,2,2,2,2,2,2,2,2,2,2,2,2,2,2,2,2,2,2,2,2,2,2,2,2,2,2,2,2,2,2,2,2,2,2,2,2,2,2,2,2,2,2,2,2,2,2,2,2,2	3,3,3,3,3,3,3,3,3,3,3,3,3,3,3,3,3,3,3,3,3,3,3,3,3,3,3,3,3,3,3,3,3,3,3,3,3,3,3,3,3,3,3,3,3,3,3,3,3,3	0,0,1,0,3,0,1,2,1,1,2,1,0,0,0,1,0,0,2,1,2,0,2,3,3,1,0,0,2,3,3,0,0,3,1,0,2,3,1,2,0,1,0,2,1,1,0,1,2,0	2,2,2,2,2,2,2,2,2,2,2,2,2,2,2,2,2,2,2,2,2,2,2,2,2,2,2,2,2,2,2,2,2,2,2,2,2,2,2,2,2,2,2,2,2,2,2,2,2,2	0,0,1,0,1,1,1,1,1,1,0,1,0,0,0,1,0,0,1,0,0,0,0,1,1,1,0,0,0,1,0,0,0,1,1,0,0,1,1,0,0,1,0,0,1,1,0,1,0,0	0,0,1,0,1,1,1,1,1,1,0,1,0,0,0,1,0,0,1,0,0,0,0,1,1,1,0,0,0,1,0,0,0,1,1,0,0,1,1,0,0,1,0,0,1,1,0,1,0,0	0,0,1,0,1,1,1,1,1,1,0,1,0,0,0,1,0,0,1,0,0,0,0,1,1,1,0,0,0,1,0,0,0,1,1,0,0,1,1,0,0,1,0,0,1,1,0,1,0,0	2,2,2,2,2,2,2,2,2,2,2,2,2,2,2,2,2,2,2,2,2,2,2,2,2,2,2,2,2,2,2,2,2,2,2,2,2,2,2,2,2,2,2,2,2,2,2,2,2,2	3,3,3,3,3,3,3,3,3,3,3,3,3,3,3,3,3,3,3,3,3,3,3,3,3,3,3,3,3,3,3,3,3,3,3,3,3,3,3,3,3,3,3,3,3,3,3,3,3,3	3,3,3,3,3,3,3,3,3,3,3,3,3,3,3,3,3,3,3,3,3,3,3,3,3,3,3,3,3,3,3,3,3,3,3,3,3,3,3,3,3,3,3,3,3,3,3,3,3,3	0,0,1,0,1,1,1,1,1,1,0,1,0,0,0,1,0,0,1,0,0,0,0,1,1,1,0,0,0,1,0,0,0,1,1,0,0,1,1,0,0,1,0,0,1,1,0,1,0,0	0,0,1,0,1,1,1,1,1,1,0,1,0,0,0,1,0,0,1,0,0,0,0,1,1,1,0,0,0,1,0,0,0,1,1,0,0,1,1,0,0,1,0,0,1,1,0,1,0,0	0,0,1,0,1,1,1,1,1,1,0,1,0,0,0,1,0,0,1,0,0,0,0,1,1,1,0,0,0,1,0,0,0,1,1,0,0,1,1,0,0,1,0,0,1,1,0,1,0,0
466600	2,2,2,2,2,2,2,2,2,2,2,2,2,2,2,2,2,2,2,2,2,2,2,2,2,2,2,2,2,2,2,2,2,2,2,2,2,2,2,2,2,2,2,2,2,2,2,2,2,2	2,2,2,2,2,2,2,2,2,2,2,2,2,2,2,2,2,2,2,2,2,2,2,2,2,2,2,2,2,2,2,2,2,2,2,2,2,2,2,2,2,2,2,2,2,2,2,2,2,2	3,3,3,3,3,3,3,3,3,3,3,3,3,3,3,3,3,3,3,3,3,3,3,3,3,3,3,3,3,3,3,3,3,3,3,3,3,3,3,3,3,3,3,3,3,3,3,3,3,3	3,3,3,3,3,3,3,3,3,3,3,3,3,3,3,3,3,3,3,3,3,3,3,3,3,3,3,3,3,3,3,3,3,3,3,3,3,3,3,3,3,3,3,3,3,3,3,3,3,3	1,1,1,0,0,1,1,1,1,1,1,1,1,0,1,1,1,1,0,1,1,1,1,1,1,1,1,0,0,1,1,0,1,1,0,0,1,1,1,1,0,0,1,0,0,1,0,1,0,1	1,1,1,0,0,1,1,1,1,1,1,1,1,0,1,1,1,1,0,1,1,1,1,1,1,1,1,0,0,1,1,0,1,1,0,0,1,1,1,1,0,0,1,0,0,1,0,1,0,1	1,1,1,0,0,1,1,1,1,1,1,1,1,0,1,1,1,1,0,1,1,1,1,1,1,1,1,0,0,1,1,0,1,1,0,0,1,1,1,1,0,0,1,0,0,1,0,1,0,1	1,1,1,0,0,1,1,1,1,1,1,1,1,0,1,1,1,1,0,1,1,1,1,1,1,1,1,0,0,1,1,0,1,1,0,0,1,1,1,1,0,0,1,0,0,1,0,1,0,1	1,1,1,0,0,1,1,1,1,1,1,1,1,0,1,1,1,1,0,1,1,1,1,1,1,1,1,0,0,1,1,0,1,1,0,0,1,1,1,1,0,0,1,0,0,1,0,1,0,1	1,1,1,0,0,1,1,1,1,1,1,1,1,0,1,1,1,1,0,1,1,1,1,1,1,1,1,0,0,1,1,0,1,1,0,0,1,1,1,1,0,0,1,0,0,1,0,1,0,1	3,3,3,3,3,3,3,3,3,3,3,3,3,3,3,3,3,3,3,3,3,3,3,3,3,3,3,3,3,3,3,3,3,3,3,3,3,3,3,3,3,3,3,3,3,3,3,3,3,3	3,3,3,3,3,3,3,3,3,3,3,3,3,3,3,3,3,3,3,3,3,3,3,3,3,3,3,3,3,3,3,3,3,3,3,3,3,3,3,3,3,3,3,3,3,3,3,3,3,3	2,2,2,2,2,2,2,2,2,2,2,2,2,2,2,2,2,2,2,2,2,2,2,2,2,2,2,2,2,2,2,2,2,2,2,2,2,2,2,2,2,2,2,2,2,2,2,2,2,2	2,2,2,2,2,2,2,2,2,2,2,2,2,2,2,2,2,2,2,2,2,2,2,2,2,2,2,2,2,2,2,2,2,2,2,2,2,2,2,2,2,2,2,2,2,2,2,2,2,2	3,3,3,3,3,3,3,3,3,3,3,3,3,3,3,3,3,3,3,3,3,3,3,3,3,3,3,3,3,3,3,3,3,3,3,3,3,3,3,3,3,3,3,3,3,3,3,3,3,3	2,2,2,0,0,1,1,1,2,0,2,3,2,0,1,2,0,0,1,3,1,2,2,1,1,1,0,1,1,0,1,2,1,0,2,2,1,0,2,0,2,2,0,2,0,1,0,1,2,2	2,2,2,2,2,2,2,2,2,2,2,2,2,2,2,2,2,2,2,2,2,2,2,2,2,2,2,2,2,2,2,2,2,2,2,2,2,2,2,2,2,2,2,2,2,2,2,2,2,2	1,1,1,0,0,1,1,1,1,1,1,1,1,0,1,1,1,1,0,1,1,1,1,1,1,1,1,0,0,1,1,0,1,1,0,0,1,1,1,1,0,0,1,0,0,1,0,1,0,1	1,1,1,0,0,1,1,1,1,1,1,1,1,0,1,1,1,1,0,1,1,1,1,1,1,1,1,0,0,1,1,0,1,1,0,0,1,1,1,1,0,0,1,0,0,1,0,1,0,1	1,1,1,0,0,1,1,1,1,1,1,1,1,0,1,1,1,1,0,1,1,1,1,1,1,1,1,0,0,1,1,0,1,1,0,0,1,1,1,1,0,0,1,0,0,1,0,1,0,1	2,2,2,2,2,2,2,2,2,2,2,2,2,2,2,2,2,2,2,2,2,2,2,2,2,2,2,2,2,2,2,2,2,2,2,2,2,2,2,2,2,2,2,2,2,2,2,2,2,2	3,3,3,3,3,3,3,3,3,3,3,3,3,3,3,3,3,3,3,3,3,3,3,3,3,3,3,3,3,3,3,3,3,3,3,3,3,3,3,3,3,3,3,3,3,3,3,3,3,3	3,3,3,3,3,3,3,3,3,3,3,3,3,3,3,3,3,3,3,3,3,3,3,3,3,3,3,3,3,3,3,3,3,3,3,3,3,3,3,3,3,3,3,3,3,3,3,3,3,3	1,1,1,0,0,1,1,1,1,1,1,1,1,0,1,1,1,1,0,1,1,1,1,1,1,1,1,0,0,1,1,0,1,1,0,0,1,1,1,1,0,0,1,0,0,1,0,1,0,1	1,1,1,0,0,1,1,1,1,1,1,1,1,0,1,1,1,1,0,1,1,1,1,1,1,1,1,0,0,1,1,0,1,1,0,0,1,1,1,1,0,0,1,0,0,1,0,1,0,1	1,1,1,0,0,1,1,1,1,1,1,1,1,0,1,1,1,1,0,1,1,1,1,1,1,1,1,0,0,1,1,0,1,1,0,0,1,1,1,1,0,0,1,0,0,1,0,1,0,1
466700	2,2,2,2,2,2,2,2,2,2,2,2,2,2,2,2,2,2,2,2,2,2,2,2,2,2,2,2,2,2,2,2,2,2,2,2,2,2,2,2,2,2,2,2,2,2,2,2,2,2	2,2,2,2,2,2,2,2,2,2,2,2,2,2,2,2,2,2,2,2,2,2,2,2,2,2,2,2,2,2,2,2,2,2,2,2,2,2,2,2,2,2,2,2,2,2,2,2,2,2	3,3,3,3,3,3,3,3,3,3,3,3,3,3,3,3,3,3,3,3,3,3,3,3,3,3,3,3,3,3,3,3,3,3,3,3,3,3,3,3,3,3,3,3,3,3,3,3,3,3	3,3,3,3,3,3,3,3,3,3,3,3,3,3,3,3,3,3,3,3,3,3,3,3,3,3,3,3,3,3,3,3,3,3,3,3,3,3,3,3,3,3,3,3,3,3,3,3,3,3	1,0,0,0,1,1,0,1,1,0,0,1,1,0,1,0,1,1,1,0,1,1,1,1,1,1,1,0,1,1,0,0,0,1,0,0,0,1,1,1,1,0,1,0,1,0,0,0,0,1	1,0,0,0,1,1,0,1,1,0,0,1,1,0,1,0,1,1,1,0,1,1,1,1,1,1,1,0,1,1,0,0,0,1,0,0,0,1,1,1,1,0,1,0,1,0,0,0,0,1	1,0,0,0,1,1,0,1,1,0,0,1,1,0,1,0,1,1,1,0,1,1,1,1,1,1,1,0,1,1,0,0,0,1,0,0,0,1,1,1,1,0,1,0,1,0,0,0,0,1	1,0,0,0,1,1,0,1,1,0,0,1,1,0,1,0,1,1,1,0,1,1,1,1,1,1,1,0,1,1,0,0,0,1,0,0,0,1,1,1,1,0,1,0,1,0,0,0,0,1	1,0,0,0,1,1,0,1,1,0,0,1,1,0,1,0,1,1,1,0,1,1,1,1,1,1,1,0,1,1,0,0,0,1,0,0,0,1,1,1,1,0,1,0,1,0,0,0,0,1	1,0,0,0,1,1,0,1,1,0,0,1,1,0,1,0,1,1,1,0,1,1,1,1,1,1,1,0,1,1,0,0,0,1,0,0,0,1,1,1,1,0,1,0,1,0,0,0,0,1	3,3,3,3,3,3,3,3,3,3,3,3,3,3,3,3,3,3,3,3,3,3,3,3,3,3,3,3,3,3,3,3,3,3,3,3,3,3,3,3,3,3,3,3,3,3,3,3,3,3	3,3,3,3,3,3,3,3,3,3,3,3,3,3,3,3,3,3,3,3,3,3,3,3,3,3,3,3,3,3,3,3,3,3,3,3,3,3,3,3,3,3,3,3,3,3,3,3,3,3	2,2,2,2,2,2,2,2,2,2,2,2,2,2,2,2,2,2,2,2,2,2,2,2,2,2,2,2,2,2,2,2,2,2,2,2,2,2,2,2,2,2,2,2,2,2,2,2,2,2	2,2,2,2,2,2,2,2,2,2,2,2,2,2,2,2,2,2,2,2,2,2,2,2,2,2,2,2,2,2,2,2,2,2,2,2,2,2,2,2,2,2,2,2,2,2,2,2,2,2	3,3,3,3,3,3,3,3,3,3,3,3,3,3,3,3,3,3,3,3,3,3,3,3,3,3,3,3,3,3,3,3,3,3,3,3,3,3,3,3,3,3,3,3,3,3,3,3,3,3	0,2,1,0,2,2,2,1,1,2,0,1,3,2,1,1,1,1,2,2,1,0,2,2,3,2,1,0,3,3,3,2,0,0,3,2,3,2,2,0,3,2,1,1,2,3,0,0,2,3	2,2,2,2,2,2,2,2,2,2,2,2,2,2,2,2,2,2,2,2,2,2,2,2,2,2,2,2,2,2,2,2,2,2,2,2,2,2,2,2,2,2,2,2,2,2,2,2,2,2	1,0,0,0,1,1,0,1,1,0,0,1,1,0,1,0,1,1,1,0,1,1,1,1,1,1,1,0,1,1,0,0,0,1,0,0,0,1,1,1,1,0,1,0,1,0,0,0,0,1	1,0,0,0,1,1,0,1,1,0,0,1,1,0,1,0,1,1,1,0,1,1,1,1,1,1,1,0,1,1,0,0,0,1,0,0,0,1,1,1,1,0,1,0,1,0,0,0,0,1	1,0,0,0,1,1,0,1,1,0,0,1,1,0,1,0,1,1,1,0,1,1,1,1,1,1,1,0,1,1,0,0,0,1,0,0,0,1,1,1,1,0,1,0,1,0,0,0,0,1	2,2,2,2,2,2,2,2,2,2,2,2,2,2,2,2,2,2,2,2,2,2,2,2,2,2,2,2,2,2,2,2,2,2,2,2,2,2,2,2,2,2,2,2,2,2,2,2,2,2	3,3,3,3,3,3,3,3,3,3,3,3,3,3,3,3,3,3,3,3,3,3,3,3,3,3,3,3,3,3,3,3,3,3,3,3,3,3,3,3,3,3,3,3,3,3,3,3,3,3	3,3,3,3,3,3,3,3,3,3,3,3,3,3,3,3,3,3,3,3,3,3,3,3,3,3,3,3,3,3,3,3,3,3,3,3,3,3,3,3,3,3,3,3,3,3,3,3,3,3	1,0,0,0,1,1,0,1,1,0,0,1,1,0,1,0,1,1,1,0,1,1,1,1,1,1,1,0,1,1,0,0,0,1,0,0,0,1,1,1,1,0,1,0,1,0,0,0,0,1	1,0,0,0,1,1,0,1,1,0,0,1,1,0,1,0,1,1,1,0,1,1,1,1,1,1,1,0,1,1,0,0,0,1,0,0,0,1,1,1,1,0,1,0,1,0,0,0,0,1	1,0,0,0,1,1,0,1,1,0,0,1,1,0,1,0,1,1,1,0,1,1,1,1,1,1,1,0,1,1,0,0,0,1,0,0,0,1,1,1,1,0,1,0,1,0,0,0,0,1
466800	2,2,2,2,2,2,2,2,2,2,2,2,2,2,2,2,2,2,2,2,2,2,2,2,2,2,2,2,2,2,2,2,2,2,2,2,2,2,2,2,2,2,2,2,2,2,2,2,2,2	2,2,2,2,2,2,2,2,2,2,2,2,2,2,2,2,2,2,2,2,2,2,2,2,2,2,2,2,2,2,2,2,2,2,2,2,2,2,2,2,2,2,2,2,2,2,2,2,2,2	3,3,3,3,3,3,3,3,3,3,3,3,3,3,3,3,3,3,3,3,3,3,3,3,3,3,3,3,3,3,3,3,3,3,3,3,3,3,3,3,3,3,3,3,3,3,3,3,3,3	3,3,3,3,3,3,3,3,3,3,3,3,3,3,3,3,3,3,3,3,3,3,3,3,3,3,3,3,3,3,3,3,3,3,3,3,3,3,3,3,3,3,3,3,3,3,3,3,3,3	1,0,0,0,1,1,0,0,1,0,1,1,1,0,0,0,0,1,0,0,1,0,0,1,0,0,1,0,0,1,1,1,0,0,1,1,0,1,1,0,1,0,1,0,1,1,0,0,0,1	1,0,0,0,1,1,0,0,1,0,1,1,1,0,0,0,0,1,0,0,1,0,0,1,0,0,1,0,0,1,1,1,0,0,1,1,0,1,1,0,1,0,1,0,1,1,0,0,0,1	1,0,0,0,1,1,0,0,1,0,1,1,1,0,0,0,0,1,0,0,1,0,0,1,0,0,1,0,0,1,1,1,0,0,1,1,0,1,1,0,1,0,1,0,1,1,0,0,0,1	1,0,0,0,1,1,0,0,1,0,1,1,1,0,0,0,0,1,0,0,1,0,0,1,0,0,1,0,0,1,1,1,0,0,1,1,0,1,1,0,1,0,1,0,1,1,0,0,0,1	1,0,0,0,1,1,0,0,1,0,1,1,1,0,0,0,0,1,0,0,1,0,0,1,0,0,1,0,0,1,1,1,0,0,1,1,0,1,1,0,1,0,1,0,1,1,0,0,0,1	1,0,0,0,1,1,0,0,1,0,1,1,1,0,0,0,0,1,0,0,1,0,0,1,0,0,1,0,0,1,1,1,0,0,1,1,0,1,1,0,1,0,1,0,1,1,0,0,0,1	3,3,3,3,3,3,3,3,3,3,3,3,3,3,3,3,3,3,3,3,3,3,3,3,3,3,3,3,3,3,3,3,3,3,3,3,3,3,3,3,3,3,3,3,3,3,3,3,3,3	3,3,3,3,3,3,3,3,3,3,3,3,3,3,3,3,3,3,3,3,3,3,3,3,3,3,3,3,3,3,3,3,3,3,3,3,3,3,3,3,3,3,3,3,3,3,3,3,3,3	2,2,2,2,2,2,2,2,2,2,2,2,2,2,2,2,2,2,2,2,2,2,2,2,2,2,2,2,2,2,2,2,2,2,2,2,2,2,2,2,2,2,2,2,2,2,2,2,2,2	2,2,2,2,2,2,2,2,2,2,2,2,2,2,2,2,2,2,2,2,2,2,2,2,2,2,2,2,2,2,2,2,2,2,2,2,2,2,2,2,2,2,2,2,2,2,2,2,2,2	3,3,3,3,3,3,3,3,3,3,3,3,3,3,3,3,3,3,3,3,3,3,3,3,3,3,3,3,3,3,3,3,3,3,3,3,3,3,3,3,3,3,3,3,3,3,3,3,3,3	2,3,2,1,1,1,2,0,1,3,3,2,2,1,1,3,1,2,3,1,3,1,1,3,3,0,3,2,1,3,2,3,1,1,1,2,3,3,1,3,0,0,1,2,2,2,3,3,2,1	2,2,2,2,2,2,2,2,2,2,2,2,2,2,2,2,2,2,2,2,2,2,2,2,2,2,2,2,2,2,2,2,2,2,2,2,2,2,2,2,2,2,2,2,2,2,2,2,2,2	1,0,0,0,1,1,0,0,1,0,1,1,1,0,0,0,0,1,0,0,1,0,0,1,0,0,1,0,0,1,1,1,0,0,1,1,0,1,1,0,1,0,1,0,1,1,0,0,0,1	1,0,0,0,1,1,0,0,1,0,1,1,1,0,0,0,0,1,0,0,1,0,0,1,0,0,1,0,0,1,1,1,0,0,1,1,0,1,1,0,1,0,1,0,1,1,0,0,0,1	1,0,0,0,1,1,0,0,1,0,1,1,1,0,0,0,0,1,0,0,1,0,0,1,0,0,1,0,0,1,1,1,0,0,1,1,0,1,1,0,1,0,1,0,1,1,0,0,0,1	2,2,2,2,2,2,2,2,2,2,2,2,2,2,2,2,2,2,2,2,2,2,2,2,2,2,2,2,2,2,2,2,2,2,2,2,2,2,2,2,2,2,2,2,2,2,2,2,2,2	3,3,3,3,3,3,3,3,3,3,3,3,3,3,3,3,3,3,3,3,3,3,3,3,3,3,3,3,3,3,3,3,3,3,3,3,3,3,3,3,3,3,3,3,3,3,3,3,3,3	3,3,3,3,3,3,3,3,3,3,3,3,3,3,3,3,3,3,3,3,3,3,3,3,3,3,3,3,3,3,3,3,3,3,3,3,3,3,3,3,3,3,3,3,3,3,3,3,3,3	1,0,0,0,1,1,0,0,1,0,1,1,1,0,0,0,0,1,0,0,1,0,0,1,0,0,1,0,0,1,1,1,0,0,1,1,0,1,1,0,1,0,1,0,1,1,0,0,0,1	1,0,0,0,1,1,0,0,1,0,1,1,1,0,0,0,0,1,0,0,1,0,0,1,0,0,1,0,0,1,1,1,0,0,1,1,0,1,1,0,1,0,1,0,1,1,0,0,0,1	1,0,0,0,1,1,0,0,1,0,1,1,1,0,0,0,0,1,0,0,1,0,0,1,0,0,1,0,0,1,1,1,0,0,1,1,0,1,1,0,1,0,1,0,1,1,0,0,0,1
466900	2,2,2,2,2,2,2,2,2,2,2,2,2,2,2,2,2,2,2,2,2,2,2,2,2,2,2,2,2,2,2,2,2,2,2,2,2,2,2,2,2,2,2,2,2,2,2,2,2,2	2,2,2,2,2,2,2,2,2,2,2,2,2,2,2,2,2,2,2,2,2,2,2,2,2,2,2,2,2,2,2,2,2,2,2,2,2,2,2,2,2,2,2,2,2,2,2,2,2,2	3,3,3,3,3,3,3,3,3,3,3,3,3,3,3,3,3,3,3,3,3,3,3,3,3,3,3,3,3,3,3,3,3,3,3,3,3,3,3,3,3,3,3,3,3,3,3,3,3,3	3,3,3,3,3,3,3,3,3,3,3,3,3,3,3,3,3,3,3,3,3,3,3,3,3,3,3,3,3,3,3,3,3,3,3,3,3,3,3,3,3,3,3,3,3,3,3,3,3,3	0,1,0,0,1,1,0,1,1,1,0,1,0,1,0,1,1,0,0,0,0,1,0,1,1,1,0,1,0,1,1,1,0,0,0,1,0,1,0,0,1,1,0,1,1,1,1,1,1,1	0,1,0,0,1,1,0,1,1,1,0,1,0,1,0,1,1,0,0,0,0,1,0,1,1,1,0,1,0,1,1,1,0,0,0,1,0,1,0,0,1,1,0,1,1,1,1,1,1,1	0,1,0,0,1,1,0,1,1,1,0,1,0,1,0,1,1,0,0,0,0,1,0,1,1,1,0,1,0,1,1,1,0,0,0,1,0,1,0,0,1,1,0,1,1,1,1,1,1,1	0,1,0,0,1,1,0,1,1,1,0,1,0,1,0,1,1,0,0,0,0,1,0,1,1,1,0,1,0,1,1,1,0,0,0,1,0,1,0,0,1,1,0,1,1,1,1,1,1,1	0,1,0,0,1,1,0,1,1,1,0,1,0,1,0,1,1,0,0,0,0,1,0,1,1,1,0,1,0,1,1,1,0,0,0,1,0,1,0,0,1,1,0,1,1,1,1,1,1,1	0,1,0,0,1,1,0,1,1,1,0,1,0,1,0,1,1,0,0,0,0,1,0,1,1,1,0,1,0,1,1,1,0,0,0,1,0,1,0,0,1,1,0,1,1,1,1,1,1,1	3,3,3,3,3,3,3,3,3,3,3,3,3,3,3,3,3,3,3,3,3,3,3,3,3,3,3,3,3,3,3,3,3,3,3,3,3,3,3,3,3,3,3,3,3,3,3,3,3,3	3,3,3,3,3,3,3,3,3,3,3,3,3,3,3,3,3,3,3,3,3,3,3,3,3,3,3,3,3,3,3,3,3,3,3,3,3,3,3,3,3,3,3,3,3,3,3,3,3,3	2,2,2,2,2,2,2,2,2,2,2,2,2,2,2,2,2,2,2,2,2,2,2,2,2,2,2,2,2,2,2,2,2,2,2,2,2,2,2,2,2,2,2,2,2,2,2,2,2,2	2,2,2,2,2,2,2,2,2,2,2,2,2,2,2,2,2,2,2,2,2,2,2,2,2,2,2,2,2,2,2,2,2,2,2,2,2,2,2,2,2,2,2,2,2,2,2,2,2,2	3,3,3,3,3,3,3,3,3,3,3,3,3,3,3,3,3,3,3,3,3,3,3,3,3,3,3,3,3,3,3,3,3,3,3,3,3,3,3,3,3,3,3,3,3,3,3,3,3,3	3,1,1,2,2,2,3,2,2,3,3,3,1,3,3,3,3,3,3,2,0,1,2,3,0,1,2,1,0,2,3,1,1,1,0,3,3,1,2,3,1,3,3,1,0,1,0,3,3,2	2,2,2,2,2,2,2,2,2,2,2,2,2,2,2,2,2,2,2,2,2,2,2,2,2,2,2,2,2,2,2,2,2,2,2,2,2,2,2,2,2,2,2,2,2,2,2,2,2,2	0,1,0,0,1,1,0,1,1,1,0,1,0,1,0,1,1,0,0,0,0,1,0,1,1,1,0,1,0,1,1,1,0,0,0,1,0,1,0,0,1,1,0,1,1,1,1,1,1,1	0,1,0,0,1,1,0,1,1,1,0,1,0,1,0,1,1,0,0,0,0,1,0,1,1,1,0,1,0,1,1,1,0,0,0,1,0,1,0,0,1,1,0,1,1,1,1,1,1,1	0,1,0,0,1,1,0,1,1,1,0,1,0,1,0,1,1,0,0,0,0,1,0,1,1,1,0,1,0,1,1,1,0,0,0,1,0,1,0,0,1,1,0,1,1,1,1,1,1,1	2,2,2,2,2,2,2,2,2,2,2,2,2,2,2,2,2,2,2,2,2,2,2,2,2,2,2,2,2,2,2,2,2,2,2,2,2,2,2,2,2,2,2,2,2,2,2,2,2,2	3,3,3,3,3,3,3,3,3,3,3,3,3,3,3,3,3,3,3,3,3,3,3,3,3,3,3,3,3,3,3,3,3,3,3,3,3,3,3,3,3,3,3,3,3,3,3,3,3,3	3,3,3,3,3,3,3,3,3,3,3,3,3,3,3,3,3,3,3,3,3,3,3,3,3,3,3,3,3,3,3,3,3,3,3,3,3,3,3,3,3,3,3,3,3,3,3,3,3,3	0,1,0,0,1,1,0,1,1,1,0,1,0,1,0,1,1,0,0,0,0,1,0,1,1,1,0,1,0,1,1,1,0,0,0,1,0,1,0,0,1,1,0,1,1,1,1,1,1,1	0,1,0,0,1,1,0,1,1,1,0,1,0,1,0,1,1,0,0,0,0,1,0,1,1,1,0,1,0,1,1,1,0,0,0,1,0,1,0,0,1,1,0,1,1,1,1,1,1,1	0,1,0,0,1,1,0,1,1,1,0,1,0,1,0,1,1,0,0,0,0,1,0,1,1,1,0,1,0,1,1,1,0,0,0,1,0,1,0,0,1,1,0,1,1,1,1,1,1,1
467000	2,2,2,2,2,2,2,2,2,2,2,2,2,2,2,2,2,2,2,2,2,2,2,2,2,2,2,2,2,2,2,2,2,2,2,2,2,2,2,2,2,2,2,2,2,2,2,2,2,2	2,2,2,2,2,2,2,2,2,2,2,2,2,2,2,2,2,2,2,2,2,2,2,2,2,2,2,2,2,2,2,2,2,2,2,2,2,2,2,2,2,2,2,2,2,2,2,2,2,2	3,3,3,3,3,3,3,3,3,3,3,3,3,3,3,3,3,3,3,3,3,3,3,3,3,3,3,3,3,3,3,3,3,3,3,3,3,3,3,3,3,3,3,3,3,3,3,3,3,3	3,3,3,3,3,3,3,3,3,3,3,3,3,3,3,3,3,3,3,3,3,3,3,3,3,3,3,3,3,3,3,3,3,3,3,3,3,3,3,3,3,3,3,3,3,3,3,3,3,3	1,0,1,1,1,0,1,1,1,0,1,1,0,0,0,1,1,1,1,1,0,0,1,1,1,0,1,1,1,1,1,1,1,1,1,1,1,1,1,0,1,1,1,0,1,1,1,0,1,1	1,0,1,1,1,0,1,1,1,0,1,1,0,0,0,1,1,1,1,1,0,0,1,1,1,0,1,1,1,1,1,1,1,1,1,1,1,1,1,0,1,1,1,0,1,1,1,0,1,1	1,0,1,1,1,0,1,1,1,0,1,1,0,0,0,1,1,1,1,1,0,0,1,1,1,0,1,1,1,1,1,1,1,1,1,1,1,1,1,0,1,1,1,0,1,1,1,0,1,1	1,0,1,1,1,0,1,1,1,0,1,1,0,0,0,1,1,1,1,1,0,0,1,1,1,0,1,1,1,1,1,1,1,1,1,1,1,1,1,0,1,1,1,0,1,1,1,0,1,1	1,0,1,1,1,0,1,1,1,0,1,1,0,0,0,1,1,1,1,1,0,0,1,1,1,0,1,1,1,1,1,1,1,1,1,1,1,1,1,0,1,1,1,0,1,1,1,0,1,1	1,0,1,1,1,0,1,1,1,0,1,1,0,0,0,1,1,1,1,1,0,0,1,1,1,0,1,1,1,1,1,1,1,1,1,1,1,1,1,0,1,1,1,0,1,1,1,0,1,1	3,3,3,3,3,3,3,3,3,3,3,3,3,3,3,3,3,3,3,3,3,3,3,3,3,3,3,3,3,3,3,3,3,3,3,3,3,3,3,3,3,3,3,3,3,3,3,3,3,3	3,3,3,3,3,3,3,3,3,3,3,3,3,3,3,3,3,3,3,3,3,3,3,3,3,3,3,3,3,3,3,3,3,3,3,3,3,3,3,3,3,3,3,3,3,3,3,3,3,3	2,2,2,2,2,2,2,2,2,2,2,2,2,2,2,2,2,2,2,2,2,2,2,2,2,2,2,2,2,2,2,2,2,2,2,2,2,2,2,2,2,2,2,2,2,2,2,2,2,2	2,2,2,2,2,2,2,2,2,2,2,2,2,2,2,2,2,2,2,2,2,2,2,2,2,2,2,2,2,2,2,2,2,2,2,2,2,2,2,2,2,2,2,2,2,2,2,2,2,2	3,3,3,3,3,1,3,3,3,3,3,3,1,3,3,3,3,3,3,3,3,3,3,3,3,3,3,3,3,3,3,3,3,3,3,3,3,3,3,3,3,3,3,3,3,3,3,3,3,3	3,2,2,3,3,2,1,1,1,0,1,1,1,2,2,3,1,1,1,1,2,3,3,1,3,2,1,1,1,3,3,1,1,1,3,1,1,1,3,3,1,1,3,3,1,1,1,0,1,1	2,2,2,2,2,2,2,2,2,2,2,2,2,2,2,2,2,2,2,2,2,2,2,2,2,2,2,2,2,2,2,2,2,2,2,2,2,2,2,2,2,2,2,2,2,2,2,2,2,2	1,0,1,1,1,0,1,1,1,0,1,1,0,0,0,1,1,1,1,1,0,0,1,1,1,0,1,1,1,1,1,1,1,1,1,1,1,1,1,0,1,1,1,0,1,1,1,0,1,1	1,0,1,1,1,0,1,1,1,0,1,1,0,0,0,1,1,1,1,1,0,0,1,1,1,0,1,1,1,1,1,1,1,1,1,1,1,1,1,0,1,1,1,0,1,1,1,0,1,1	1,0,1,1,1,0,1,1,1,0,1,1,0,0,0,1,1,1,1,1,0,0,1,1,1,0,1,1,1,1,1,1,1,1,1,1,1,1,1,0,1,1,1,0,1,1,1,0,1,1	2,2,2,2,2,2,2,2,2,2,2,2,2,2,2,2,2,2,2,2,2,2,2,2,2,2,2,2,2,2,2,2,2,2,2,2,2,2,2,2,2,2,2,2,2,2,2,2,2,2	3,3,3,3,3,3,3,3,3,3,3,3,3,3,3,3,3,3,3,3,3,3,3,3,3,3,3,3,3,3,3,3,3,3,3,3,3,3,3,3,3,3,3,3,3,3,3,3,3,3	3,3,3,3,3,3,3,3,3,3,3,3,3,3,3,3,3,3,3,3,3,3,3,3,3,3,3,3,3,3,3,3,3,3,3,3,3,3,3,3,3,3,3,3,3,3,3,3,3,3	1,0,1,1,1,0,1,1,1,0,1,1,0,0,0,1,1,1,1,1,0,0,1,1,1,0,1,1,1,1,1,1,1,1,1,1,1,1,1,0,1,1,1,0,1,1,1,0,1,1	1,0,1,1,1,0,1,1,1,0,1,1,0,0,0,1,1,1,1,1,0,0,1,1,1,0,1,1,1,1,1,1,1,1,1,1,1,1,1,0,1,1,1,0,1,1,1,0,1,1	1,0,1,1,1,0,1,1,1,0,1,1,0,0,0,1,1,1,1,1,0,0,1,1,1,0,1,1,1,1,1,1,1,1,1,1,1,1,1,0,1,1,1,0,1,1,1,0,1,1
467100	2,2,2,2,2,2,2,2,2,2,2,2,2,2,2,2,2,2,2,2,2,2,2,2,2,2,2,2,2,2,2,2,2,2,2,2,2,2,2,2,2,2,2,2,2,2,2,2,2,2	2,2,2,2,2,2,2,2,2,2,2,2,2,2,2,2,2,2,2,2,2,2,2,2,2,2,2,2,2,2,2,2,2,2,2,2,2,2,2,2,2,2,2,2,2,2,2,2,2,2	3,3,3,3,3,3,3,3,3,3,3,3,3,3,3,3,3,3,3,3,3,3,3,3,3,3,3,3,3,3,3,3,3,3,3,3,3,3,3,3,3,3,3,3,3,3,3,3,3,3	3,3,3,3,3,3,3,3,3,3,3,3,3,3,3,3,3,3,3,3,3,3,3,3,3,3,3,3,3,3,3,3,3,3,3,3,3,3,3,3,3,3,3,3,3,3,3,3,3,3	1,1,1,1,1,0,0,1,1,1,0,0,1,1,1,0,1,1,1,0,0,1,0,1,1,1,1,1,1,1,1,0,0,1,1,1,1,0,1,1,1,1,0,1,0,1,1,1,0,1	1,1,1,1,1,0,0,1,1,1,0,0,1,1,1,0,1,1,1,0,0,1,0,1,1,1,1,1,1,1,1,0,0,1,1,1,1,0,1,1,1,1,0,1,0,1,1,1,0,1	1,1,1,1,1,0,0,1,1,1,0,0,1,1,1,0,1,1,1,0,0,1,0,1,1,1,1,1,1,1,1,0,0,1,1,1,1,0,1,1,1,1,0,1,0,1,1,1,0,1	1,1,1,1,1,0,0,1,1,1,0,0,1,1,1,0,1,1,1,0,0,1,0,1,1,1,1,1,1,1,1,0,0,1,1,1,1,0,1,1,1,1,0,1,0,1,1,1,0,1	1,1,1,1,1,0,0,1,1,1,0,0,1,1,1,0,1,1,1,0,0,1,0,1,1,1,1,1,1,1,1,0,0,1,1,1,1,0,1,1,1,1,0,1,0,1,1,1,0,1	1,1,1,1,1,0,0,1,1,1,0,0,1,1,1,0,1,1,1,0,0,1,0,1,1,1,1,1,1,1,1,0,0,1,1,1,1,0,1,1,1,1,0,1,0,1,1,1,0,1	3,3,3,3,3,3,3,3,3,3,3,3,3,3,3,3,3,3,3,3,3,3,3,3,3,3,3,3,3,3,3,3,3,3,3,3,3,3,3,3,3,3,3,3,3,3,3,3,3,3	3,3,3,3,3,3,3,3,3,3,3,3,3,3,3,3,3,3,3,3,3,3,3,3,3,3,3,3,3,3,3,3,3,3,3,3,3,3,3,3,3,3,3,3,3,3,3,3,3,3	2,2,2,2,2,2,2,2,2,2,2,2,2,2,2,2,2,2,2,2,2,2,2,2,2,2,2,2,2,2,2,2,2,2,2,2,2,2,2,2,2,2,2,2,2,2,2,2,2,2	2,2,2,2,2,2,2,2,2,2,2,2,2,2,2,2,2,2,2,2,2,2,2,2,2,2,2,2,2,2,2,2,2,2,2,2,2,2,2,2,2,2,2,2,2,2,2,2,2,2	3,3,3,3,3,3,3,3,3,3,3,3,3,3,3,3,3,3,3,3,3,3,3,3,3,3,3,3,3,3,3,3,3,3,3,3,3,3,3,3,3,3,3,3,3,3,3,3,3,3	1,2,1,2,3,3,3,2,1,3,2,2,2,1,2,0,3,1,1,1,1,3,1,3,3,1,1,3,1,1,1,0,0,2,2,3,0,2,3,3,1,1,2,3,2,2,3,1,2,3	2,2,2,2,2,2,2,2,2,2,2,2,2,2,2,2,2,2,2,2,2,2,2,2,2,2,2,2,2,2,2,2,2,2,2,2,2,2,2,2,2,2,2,2,2,2,2,2,2,2	1,1,1,1,1,0,0,1,1,1,0,0,1,1,1,0,1,1,1,0,0,1,0,1,1,1,1,1,1,1,1,0,0,1,1,1,1,0,1,1,1,1,0,1,0,1,1,1,0,1	1,1,1,1,1,0,0,1,1,1,0,0,1,1,1,0,1,1,1,0,0,1,0,1,1,1,1,1,1,1,1,0,0,1,1,1,1,0,1,1,1,1,0,1,0,1,1,1,0,1	1,1,1,1,1,0,0,1,1,1,0,0,1,1,1,0,1,1,1,0,0,1,0,1,1,1,1,1,1,1,1,0,0,1,1,1,1,0,1,1,1,1,0,1,0,1,1,1,0,1	2,2,2,2,2,2,2,2,2,2,2,2,2,2,2,2,2,2,2,2,2,2,2,2,2,2,2,2,2,2,2,2,2,2,2,2,2,2,2,2,2,2,2,2,2,2,2,2,2,2	3,3,3,3,3,3,3,3,3,3,3,3,3,3,3,3,3,3,3,3,3,3,3,3,3,3,3,3,3,3,3,3,3,3,3,3,3,3,3,3,3,3,3,3,3,3,3,3,3,3	3,3,3,3,3,3,3,3,3,3,3,3,3,3,3,3,3,3,3,3,3,3,3,3,3,3,3,3,3,3,3,3,3,3,3,3,3,3,3,3,3,3,3,3,3,3,3,3,3,3	1,1,1,1,1,0,0,1,1,1,0,0,1,1,1,0,1,1,1,0,0,1,0,1,1,1,1,1,1,1,1,0,0,1,1,1,1,0,1,1,1,1,0,1,0,1,1,1,0,1	1,1,1,1,1,0,0,1,1,1,0,0,1,1,1,0,1,1,1,0,0,1,0,1,1,1,1,1,1,1,1,0,0,1,1,1,1,0,1,1,1,1,0,1,0,1,1,1,0,1	1,1,1,1,1,0,0,1,1,1,0,0,1,1,1,0,1,1,1,0,0,1,0,1,1,1,1,1,1,1,1,0,0,1,1,1,1,0,1,1,1,1,0,1,0,1,1,1,0,1
467200	2,2,2,2,2,2,2,2,2,2,2,2,2,2,2,2,2,2,2,2,2,2,2,2,2,2,2,2,2,2,2,2,2,2,2,2,2,2,2,2,2,2,2,2,2,2,2,2,2,2	2,2,2,2,2,2,2,2,2,2,2,2,2,2,2,2,2,2,2,2,2,2,2,2,2,2,2,2,2,2,2,2,2,2,2,2,2,2,2,2,2,2,2,2,2,2,2,2,2,2	3,3,3,3,3,3,3,3,3,3,3,3,3,3,3,3,3,3,3,3,3,3,3,3,3,3,3,3,3,3,3,3,3,3,3,3,3,3,3,3,3,3,3,3,3,3,3,3,3,3	3,3,3,3,3,3,3,3,3,3,3,3,3,3,3,3,3,3,3,3,3,3,3,3,3,3,3,3,3,3,3,3,3,3,3,3,3,3,3,3,3,3,3,3,3,3,3,3,3,3	1,0,1,1,1,1,1,1,1,1,1,0,1,1,0,1,0,1,0,1,1,1,1,1,1,0,0,1,1,1,1,1,1,1,1,1,0,1,1,1,0,1,1,1,1,0,1,1,1,0	1,0,1,1,1,1,1,1,1,1,1,0,1,1,0,1,0,1,0,1,1,1,1,1,1,0,0,1,1,1,1,1,1,1,1,1,0,1,1,1,0,1,1,1,1,0,1,1,1,0	1,0,1,1,1,1,1,1,1,1,1,0,1,1,0,1,0,1,0,1,1,1,1,1,1,0,0,1,1,1,1,1,1,1,1,1,0,1,1,1,0,1,1,1,1,0,1,1,1,0	1,0,1,1,1,1,1,1,1,1,1,0,1,1,0,1,0,1,0,1,1,1,1,1,1,0,0,1,1,1,1,1,1,1,1,1,0,1,1,1,0,1,1,1,1,0,1,1,1,0	1,0,1,1,1,1,1,1,1,1,1,0,1,1,0,1,0,1,0,1,1,1,1,1,1,0,0,1,1,1,1,1,1,1,1,1,0,1,1,1,0,1,1,1,1,0,1,1,1,0	1,0,1,1,1,1,1,1,1,1,1,0,1,1,0,1,0,1,0,1,1,1,1,1,1,0,0,1,1,1,1,1,1,1,1,1,0,1,1,1,0,1,1,1,1,0,1,1,1,0	3,3,3,3,3,3,3,3,3,3,3,3,3,3,3,3,3,3,3,3,3,3,3,3,3,3,3,3,3,3,3,3,3,3,3,3,3,3,3,3,3,3,3,3,3,3,3,3,3,3	3,3,3,3,3,3,3,3,3,3,3,3,3,3,3,3,3,3,3,3,3,3,3,3,3,3,3,3,3,3,3,3,3,3,3,3,3,3,3,3,3,3,3,3,3,3,3,3,3,3	2,2,2,2,2,2,2,2,2,2,2,2,2,2,2,2,2,2,2,2,2,2,2,2,2,2,2,2,2,2,2,2,2,2,2,2,2,2,2,2,2,2,2,2,2,2,2,2,2,2	2,2,2,2,2,2,2,2,2,2,2,2,2,2,2,2,2,2,2,2,2,2,2,2,2,2,2,2,2,2,2,2,2,2,2,2,2,2,2,2,2,2,2,2,2,2,2,2,2,2	3,3,3,3,3,3,3,3,3,3,3,3,3,3,3,3,3,3,3,3,3,3,3,3,3,3,3,3,3,3,3,3,3,3,3,3,3,3,3,3,3,3,3,3,3,3,3,3,3,3	3,2,1,1,1,1,1,1,1,3,1,2,3,0,2,1,0,1,3,1,2,2,1,3,1,0,0,2,3,1,2,3,1,3,1,1,0,3,0,0,2,2,1,1,3,0,3,1,1,0	2,2,2,2,2,2,2,2,2,2,2,2,2,2,2,2,2,2,2,2,2,2,2,2,2,2,2,2,2,2,2,2,2,2,2,2,2,2,2,2,2,2,2,2,2,2,2,2,2,2	1,0,1,1,1,1,1,1,1,1,1,0,1,1,0,1,0,1,0,1,1,1,1,1,1,0,0,1,1,1,1,1,1,3,1,1,0,1,1,1,0,1,1,1,1,0,1,1,1,0	1,0,1,1,1,1,1,1,1,1,1,0,1,1,0,1,0,1,0,1,1,1,1,1,1,0,0,1,1,1,1,1,1,1,1,1,0,1,1,1,0,1,1,1,1,0,1,1,1,0	1,0,1,1,1,1,1,1,1,1,1,0,1,1,0,1,0,1,0,1,1,1,1,1,1,0,0,1,1,1,1,1,1,1,1,1,0,1,1,1,0,1,1,1,1,0,1,1,1,0	2,2,2,2,2,2,2,2,2,2,2,2,2,2,2,2,2,2,2,2,2,2,2,2,2,2,2,2,2,2,2,2,2,2,2,2,2,2,2,2,2,2,2,2,2,2,2,2,2,2	3,3,3,3,3,3,3,3,3,3,3,3,3,3,3,3,3,3,3,3,3,3,3,3,3,3,3,3,3,3,3,3,3,3,3,3,3,3,3,3,3,3,3,3,3,3,3,3,3,3	3,3,3,3,3,3,3,3,3,3,3,3,3,3,3,3,3,3,3,3,3,3,3,3,3,3,3,3,3,3,3,3,3,3,3,3,3,3,3,3,3,3,3,3,3,3,3,3,3,3	1,0,1,1,1,1,1,1,1,1,1,0,1,1,0,1,0,1,0,1,1,1,1,1,1,0,0,1,1,1,1,1,1,1,1,1,0,1,1,1,0,1,1,1,1,0,1,1,1,0	1,0,1,1,1,1,1,1,1,1,1,0,1,1,0,1,0,1,0,1,1,1,1,1,1,0,0,1,1,1,1,1,1,1,1,1,0,1,1,1,0,1,1,1,1,0,1,1,1,0	1,0,1,1,1,1,1,1,1,1,1,0,1,1,0,1,0,1,0,1,1,1,1,1,1,0,0,1,1,1,1,1,1,1,1,1,0,1,1,1,0,1,1,1,1,0,1,1,1,0
467300	2,2,2,2,2,2,2,2,2,2,2,2,2,2,2,2,2,2,2,2,2,2,2,2,2,2,2,2,2,2,2,2,2,2,2,2,2,2,2,2,2,2,2,2,2,2,2,2,2,2	2,2,2,2,2,2,2,2,2,2,2,2,2,2,2,2,2,2,2,2,2,2,2,2,2,2,2,2,2,2,2,2,2,2,2,2,2,2,2,2,2,2,2,2,2,2,2,2,2,2	3,3,3,3,3,3,3,3,3,3,3,3,3,3,3,3,3,3,3,3,3,3,3,3,3,3,3,3,3,3,3,3,3,3,3,3,3,3,3,3,3,3,3,3,3,3,3,3,3,3	3,3,3,3,3,3,3,3,3,3,3,3,3,3,3,3,3,3,3,3,3,3,3,3,3,3,3,3,3,3,3,3,3,3,3,3,3,3,3,3,3,3,3,3,3,3,3,3,3,3	1,1,1,1,0,1,1,0,1,0,0,1,0,0,1,0,1,1,1,1,0,1,0,1,0,1,1,0,0,1,1,0,1,1,0,1,1,1,0,1,1,1,0,0,1,1,0,0,1,1	1,1,1,1,0,1,1,0,1,0,0,1,0,0,1,0,1,1,1,1,0,1,0,1,0,1,1,0,0,1,1,0,1,1,0,1,1,1,0,1,1,1,0,0,1,1,0,0,1,1	1,1,1,1,0,1,1,0,1,0,0,1,0,0,1,0,1,1,1,1,0,1,0,1,0,1,1,0,0,1,1,0,1,1,0,1,1,1,0,1,1,1,0,0,1,1,0,0,1,1	1,1,1,1,0,1,1,0,1,0,0,1,0,0,1,0,1,1,1,1,0,1,0,1,0,1,1,0,0,1,1,0,1,1,0,1,1,1,0,1,1,1,0,0,1,1,0,0,1,1	1,1,1,1,0,1,1,0,1,0,0,1,0,0,1,0,1,1,1,1,0,1,0,1,0,1,1,0,0,1,1,0,1,1,0,1,1,1,0,1,1,1,0,0,1,1,0,0,1,1	1,1,1,1,0,1,1,0,1,0,0,1,0,0,1,0,1,1,1,1,0,1,0,1,0,1,1,0,0,1,1,0,1,1,0,1,1,1,0,1,1,1,0,0,1,1,0,0,1,1	3,3,3,3,3,3,3,3,3,3,3,3,3,3,3,3,3,3,3,3,3,3,3,3,3,3,3,3,3,3,3,3,3,3,3,3,3,3,3,3,3,3,3,3,3,3,3,3,3,3	3,3,3,3,3,3,3,3,3,3,3,3,3,3,3,3,3,3,3,3,3,3,3,3,3,3,3,3,3,3,3,3,3,3,3,3,3,3,3,3,3,3,3,3,3,3,3,3,3,3	2,2,2,2,2,2,2,2,2,2,2,2,2,2,2,2,2,2,2,2,2,2,2,2,2,2,2,2,2,2,2,2,2,2,2,2,2,2,2,2,2,2,2,2,2,2,2,2,2,2	2,2,2,2,2,2,2,2,2,2,2,2,2,2,2,2,2,2,2,2,2,2,2,2,2,2,2,2,2,2,2,2,2,2,2,2,2,2,2,2,2,2,2,2,2,2,2,2,2,2	3,3,3,3,3,3,3,3,3,3,3,3,3,3,3,3,3,3,3,3,3,3,3,3,3,3,3,3,3,3,3,3,3,3,3,3,3,3,3,3,3,3,3,3,3,3,3,3,3,3	0,3,1,1,3,0,2,2,1,1,0,3,0,0,2,2,0,3,0,1,3,2,2,2,0,2,0,1,2,0,1,0,1,2,0,1,1,3,2,0,3,1,1,2,3,1,2,1,2,2	2,2,2,2,2,2,2,2,2,2,2,2,2,2,2,2,2,2,2,2,2,2,2,2,2,2,2,2,2,2,2,2,2,2,2,2,2,2,2,2,2,2,2,2,2,2,2,2,2,2	1,1,1,1,0,1,1,0,1,0,0,1,0,0,1,0,1,1,1,1,0,1,0,1,0,1,1,0,0,1,1,0,1,1,0,1,1,1,0,1,1,1,0,0,1,1,0,0,1,1	1,1,1,1,0,1,1,0,1,0,0,1,0,0,1,0,1,1,1,1,0,1,0,1,0,1,1,0,0,1,1,0,1,1,0,1,1,1,0,1,1,1,0,0,1,1,0,0,1,1	1,1,1,1,0,1,1,0,1,0,0,1,0,0,1,0,1,1,1,1,0,1,0,1,0,1,1,0,0,1,1,0,1,1,0,1,1,1,0,1,1,1,0,0,1,1,0,0,1,1	2,2,2,2,2,2,2,2,2,2,2,2,2,2,2,2,2,2,2,2,2,2,2,2,2,2,2,2,2,2,2,2,2,2,2,2,2,2,2,2,2,2,2,2,2,2,2,2,2,2	3,3,3,3,3,3,3,3,3,3,3,3,3,3,3,3,3,3,3,3,3,3,3,3,3,3,3,3,3,3,3,3,3,3,3,3,3,3,3,3,3,3,3,3,3,3,3,3,3,3	3,3,3,3,3,3,3,3,3,3,3,3,3,3,3,3,3,3,3,3,3,3,3,3,3,3,3,3,3,3,3,3,3,3,3,3,3,3,3,3,3,3,3,3,3,3,3,3,3,3	1,1,1,1,0,1,1,0,1,0,0,1,0,0,1,0,1,1,1,1,0,1,0,1,0,1,1,0,0,1,1,0,1,1,0,1,1,1,0,1,1,1,0,0,1,1,0,0,1,1	1,1,1,1,0,1,1,0,1,0,0,1,0,0,1,0,1,1,1,1,0,1,0,1,0,1,1,0,0,1,1,0,1,1,0,1,1,1,0,1,1,1,0,0,1,1,0,0,1,1	1,1,1,1,0,1,1,0,1,0,0,1,0,0,1,0,1,1,1,1,0,1,0,1,0,1,1,0,0,1,1,0,1,1,0,1,1,1,0,1,1,1,0,0,1,1,0,0,1,1
467400	2,2,2,2,2,2,2,2,2,2,2,2,2,2,2,2,2,2,2,2,2,2,2,2,2,2,2,2,2,2,2,2,2,2,2,2,2,2,2,2,2,2,2,2,2,2,2,2,2,2	2,2,2,2,2,2,2,2,2,2,2,2,2,2,2,2,2,2,2,2,2,2,2,2,2,2,2,2,2,2,2,2,2,2,2,2,2,2,2,2,2,2,2,2,2,2,2,2,2,2	3,3,3,3,3,3,3,3,3,3,3,3,3,3,3,3,3,3,3,3,3,3,3,3,3,3,3,3,3,3,3,3,3,3,3,3,3,3,3,3,3,3,3,3,3,3,3,3,3,3	3,3,3,3,3,3,3,3,3,3,3,3,3,3,3,3,3,3,3,3,3,3,3,3,3,3,3,3,3,3,3,3,3,3,3,3,3,3,3,3,3,3,3,3,3,3,3,3,3,3	1,1,1,0,1,1,1,0,1,0,0,1,1,1,1,1,1,1,1,1,1,1,1,1,0,1,1,1,1,1,1,0,1,0,0,1,0,0,0,1,1,1,1,1,1,0,1,0,1,1	1,1,1,0,1,1,1,0,1,0,0,1,1,1,1,1,1,1,1,1,1,1,1,1,0,1,1,1,1,1,1,0,1,0,0,1,0,0,0,1,1,1,1,1,1,0,1,0,1,1	1,1,1,0,1,1,1,0,1,0,0,1,1,1,1,1,1,1,1,1,1,1,1,1,0,1,1,1,1,1,1,0,1,0,0,1,0,0,0,1,1,1,1,1,1,0,1,0,1,1	1,1,1,0,1,1,1,0,1,0,0,1,1,1,1,1,1,1,1,1,1,1,1,1,0,1,1,1,1,1,1,0,1,0,0,1,0,0,0,1,1,1,1,1,1,0,1,0,1,1	1,1,1,0,1,1,1,0,1,0,0,1,1,1,1,1,1,1,1,1,1,1,1,1,0,1,1,1,1,1,1,0,1,0,0,1,0,0,0,1,1,1,1,1,1,0,1,0,1,1	1,1,1,0,1,1,1,0,1,0,0,1,1,1,1,1,1,1,1,1,1,1,1,1,0,1,1,1,1,1,1,0,1,0,0,1,0,0,0,1,1,1,1,1,1,0,1,0,1,1	3,3,3,3,3,3,3,3,3,3,3,3,3,3,3,3,3,3,3,3,3,3,3,3,3,3,3,3,3,3,3,3,3,3,3,3,3,3,3,3,3,3,3,3,3,3,3,3,3,3	3,3,3,3,3,3,3,3,3,3,3,3,3,3,3,3,3,3,3,3,3,3,3,3,3,3,3,3,3,3,3,3,3,3,3,3,3,3,3,3,3,3,3,3,3,3,3,3,3,3	2,2,2,2,2,2,2,2,2,2,2,2,2,2,2,2,2,2,2,2,2,2,2,2,2,2,2,2,2,2,2,2,2,2,2,2,2,2,2,2,2,2,2,2,2,2,2,2,2,2	2,2,2,2,2,2,2,2,2,2,2,2,2,2,2,2,2,2,2,2,2,2,2,2,2,2,2,2,2,2,2,2,2,2,2,2,2,2,2,2,2,2,2,2,2,2,2,2,2,2	3,3,3,3,3,3,3,3,3,3,3,3,3,3,3,3,3,3,3,3,3,3,3,3,3,3,3,3,3,3,3,3,3,3,3,3,3,3,3,3,3,3,3,3,3,3,3,3,3,3	1,1,1,3,3,3,1,2,1,0,2,3,3,3,3,1,1,2,1,2,1,1,1,3,2,1,1,1,1,3,2,2,3,2,2,3,2,3,2,1,1,1,1,1,1,0,1,1,1,1	2,2,2,2,2,2,2,2,2,2,2,2,2,2,2,2,2,2,2,2,2,2,2,2,2,2,2,2,2,2,2,2,2,2,2,2,2,2,2,2,2,2,2,2,2,2,2,2,2,2	1,1,1,0,1,1,1,0,1,0,0,1,1,1,1,1,1,1,1,1,1,1,1,1,0,1,1,1,1,1,1,0,1,0,0,1,0,0,0,1,1,1,1,1,1,0,1,0,1,1	1,1,1,0,1,1,1,0,1,0,0,1,1,1,1,1,1,1,1,1,1,1,1,1,0,1,1,1,1,1,1,0,1,0,0,1,0,0,0,1,1,1,1,1,1,0,1,0,1,1	1,1,1,0,1,1,1,0,1,0,0,1,1,1,1,1,1,1,1,1,1,1,1,1,0,1,1,1,1,1,1,0,1,0,0,1,0,0,0,1,1,1,1,1,1,0,1,0,1,1	2,2,2,2,2,2,2,2,2,2,2,2,2,2,2,2,2,2,2,2,2,2,2,2,2,2,2,2,2,2,2,2,2,2,2,2,2,2,2,2,2,2,2,2,2,2,2,2,2,2	3,3,3,3,3,3,3,3,3,3,3,3,3,3,3,3,3,3,3,3,3,3,3,3,3,3,3,3,3,3,3,3,3,3,3,3,3,3,3,3,3,3,3,3,3,3,3,3,3,3	3,3,3,3,3,3,3,3,3,3,3,3,3,3,3,3,3,3,3,3,3,3,3,3,3,3,3,3,3,3,3,3,3,3,3,3,3,3,3,3,3,3,3,3,3,3,3,3,3,3	1,1,1,0,1,1,1,0,1,0,0,1,1,1,1,1,1,1,1,1,1,1,1,1,0,1,1,1,1,1,1,0,1,0,0,1,0,0,0,1,1,1,1,1,1,0,1,0,1,1	1,1,1,0,1,1,1,0,1,0,0,1,1,1,1,1,1,1,1,1,1,1,1,1,0,1,1,1,1,1,1,0,1,0,0,1,0,0,0,1,1,1,1,1,1,0,1,0,1,1	1,1,1,0,1,1,1,0,1,0,0,1,1,1,1,1,1,1,1,1,1,1,1,1,0,1,1,1,1,1,1,0,1,0,0,1,0,0,0,1,1,1,1,1,1,0,1,0,1,1
467500	2,2,2,2,2,2,2,2,2,2,2,2,2,2,2,2,2,2,2,2,2,2,2,2,2,2,2,2,2,2,2,2,2,2,2,2,2,2,2,2,2,2,2,2,2,2,2,2,2,2	2,2,2,2,2,2,2,2,2,2,2,2,2,2,2,2,2,2,2,2,2,2,2,2,2,2,2,2,2,2,2,2,2,2,2,2,2,2,2,2,2,2,2,2,2,2,2,2,2,2	3,3,3,3,3,3,3,3,3,3,3,3,3,3,3,3,3,3,3,3,3,3,3,3,3,3,3,3,3,3,3,3,3,3,3,3,3,3,3,3,3,3,3,3,3,3,3,3,3,3	3,3,3,3,3,3,3,3,3,3,3,3,3,3,3,3,3,3,3,3,3,3,3,3,3,3,3,3,3,3,3,3,3,3,3,3,3,3,3,3,3,3,3,3,3,3,3,3,3,3	1,0,0,1,1,1,1,1,1,0,1,1,1,1,1,1,1,0,0,1,1,0,1,0,1,1,1,1,1,1,0,1,1,0,1,1,1,0,1,0,0,0,0,0,1,1,0,1,1,1	1,0,0,1,1,1,1,1,1,0,1,1,1,1,1,1,1,0,0,1,1,0,1,0,1,1,1,1,1,1,0,1,1,0,1,1,1,0,1,0,0,0,0,0,1,1,0,1,1,1	1,0,0,1,1,1,1,1,1,0,1,1,1,1,1,1,1,0,0,1,1,0,1,0,1,1,1,1,1,1,0,1,1,0,1,1,1,0,1,0,0,0,0,0,1,1,0,1,1,1	1,0,0,1,1,1,1,1,1,0,1,1,1,1,1,1,1,0,0,1,1,0,1,0,1,1,1,1,1,1,0,1,1,0,1,1,1,0,1,0,0,0,0,0,1,1,0,1,1,1	1,0,0,1,1,1,1,1,1,0,1,1,1,1,1,1,1,0,0,1,1,0,1,0,1,1,1,1,1,1,0,1,1,0,1,1,1,0,1,0,0,0,0,0,1,1,0,1,1,1	1,0,0,1,1,1,1,1,1,0,1,1,1,1,1,1,1,0,0,1,1,0,1,0,1,1,1,1,1,1,0,1,1,0,1,1,1,0,1,0,0,0,0,0,1,1,0,1,1,1	3,3,3,3,3,3,3,3,3,3,3,3,3,3,3,3,3,3,3,3,3,3,3,3,3,3,3,3,3,3,3,3,3,3,3,3,3,3,3,3,3,3,3,3,3,3,3,3,3,3	3,3,3,3,3,3,3,3,3,3,3,3,3,3,3,3,3,3,3,3,3,3,3,3,3,3,3,3,3,3,3,3,3,3,3,3,3,3,3,3,3,3,3,3,3,3,3,3,3,3	2,2,2,2,2,2,2,2,2,2,2,2,2,2,2,2,2,2,2,2,2,2,2,2,2,2,2,2,2,2,2,2,2,2,2,2,2,2,2,2,2,2,2,2,2,2,2,2,2,2	2,2,2,2,2,2,2,2,2,2,2,2,2,2,2,2,2,2,2,2,2,2,2,2,2,2,2,2,2,2,2,2,2,2,2,2,2,2,2,2,2,2,2,2,2,2,2,2,2,2	3,3,3,3,3,3,3,3,3,3,3,3,3,3,3,3,3,3,3,3,3,3,3,3,3,3,3,3,3,3,3,3,3,3,3,3,3,3,3,3,3,3,3,3,3,3,3,3,3,3	1,3,2,1,1,2,3,2,1,3,2,1,1,2,1,3,3,0,0,3,1,0,1,0,1,1,1,2,1,2,3,0,2,2,2,3,1,3,0,2,0,0,0,3,1,1,3,0,0,1	2,2,2,2,2,2,2,2,2,2,2,2,2,2,2,2,2,2,2,2,2,2,2,2,2,2,2,2,2,2,2,2,2,2,2,2,2,2,2,2,2,2,2,2,2,2,2,2,2,2	1,0,0,1,1,1,1,1,1,0,1,1,1,1,1,1,1,0,0,1,1,0,1,0,1,1,1,1,1,1,0,1,1,0,1,1,1,0,1,0,0,0,0,0,1,1,0,1,1,1	1,0,0,1,1,1,1,1,1,0,1,1,1,1,1,1,1,0,0,1,1,0,1,0,1,1,1,1,1,1,0,1,1,0,1,1,1,0,1,0,0,0,0,0,1,1,0,1,1,1	1,0,0,1,1,1,1,1,1,0,1,1,1,1,1,1,1,0,0,1,1,0,1,0,1,1,1,1,1,1,0,1,1,0,1,1,1,0,1,0,0,0,0,0,1,1,0,1,1,1	2,2,2,2,2,2,2,2,2,2,2,2,2,2,2,2,2,2,2,2,2,2,2,2,2,2,2,2,2,2,2,2,2,2,2,2,2,2,2,2,2,2,2,2,2,2,2,2,2,2	3,3,3,3,3,3,3,3,3,3,3,3,3,3,3,3,3,3,3,3,3,3,3,3,3,3,3,3,3,3,3,3,3,3,3,3,3,3,3,3,3,3,3,3,3,3,3,3,3,3	3,3,3,3,3,3,3,3,3,3,3,3,3,3,3,3,3,3,3,3,3,3,3,3,3,3,3,3,3,3,3,3,3,3,3,3,3,3,3,3,3,3,3,3,3,3,3,3,3,3	1,0,0,1,1,1,1,1,1,0,1,1,1,1,1,1,1,0,0,1,1,0,1,0,1,1,1,1,1,1,0,1,1,0,1,1,1,0,1,0,0,0,0,0,1,1,0,1,1,1	1,0,0,1,1,1,1,1,1,0,1,1,1,1,1,1,1,0,0,1,1,0,1,0,1,1,1,1,1,1,0,1,1,0,1,1,1,0,1,0,0,0,0,0,1,1,0,1,1,1	1,0,0,1,1,1,1,1,1,0,1,1,1,1,1,1,1,0,0,1,1,0,1,0,1,1,1,1,1,1,0,1,1,0,1,1,1,0,1,0,0,0,0,0,1,1,0,1,1,1
467600	2,2,2,2,2,2,2,2,2,2,2,2,2,2,2,2,2,2,2,2,2,2,2,2,2,2,2,2,2,2,2,2,2,2,2,2,2,2,2,2,2,2,2,2,2,2,2,2,2,2	2,2,2,2,2,2,2,2,2,2,2,2,2,2,2,2,2,2,2,2,2,2,2,2,2,2,2,2,2,2,2,2,2,2,2,2,2,2,2,2,2,2,2,2,2,2,2,2,2,2	3,3,3,3,3,3,3,3,3,3,3,3,3,3,3,3,3,3,3,3,3,3,3,3,3,3,3,3,3,3,3,3,3,3,3,3,3,3,3,3,3,3,3,3,3,3,3,3,3,3	3,3,3,3,3,3,3,3,3,3,3,3,3,3,3,3,3,3,3,3,3,3,3,3,3,3,3,3,3,3,3,3,3,3,3,3,3,3,3,3,3,3,3,3,3,3,3,3,3,3	0,0,1,1,0,0,1,1,0,1,1,0,1,0,0,1,0,0,1,1,0,0,1,1,0,0,0,0,1,1,1,0,1,1,1,0,1,0,1,1,1,1,1,1,1,1,0,1,1,0	0,0,1,1,0,0,1,1,0,1,1,0,1,0,0,1,0,0,1,1,0,0,1,1,0,0,0,0,1,1,1,0,1,1,1,0,1,0,1,1,1,1,1,1,1,1,0,1,1,0	0,0,1,1,0,0,1,1,0,1,1,0,1,0,0,1,0,0,1,1,0,0,1,1,0,0,0,0,1,1,1,0,1,1,1,0,1,0,1,1,1,1,1,1,1,1,0,1,1,0	0,0,1,1,0,0,1,1,0,1,1,0,1,0,0,1,0,0,1,1,0,0,1,1,0,0,0,0,1,1,1,0,1,1,1,0,1,0,1,1,1,1,1,1,1,1,0,1,1,0	0,0,1,1,0,0,1,1,0,1,1,0,1,0,0,1,0,0,1,1,0,0,1,1,0,0,0,0,1,1,1,0,1,1,1,0,1,0,1,1,1,1,1,1,1,1,0,1,1,0	0,0,1,1,0,0,1,1,0,1,1,0,1,0,0,1,0,0,1,1,0,0,1,1,0,0,0,0,1,1,1,0,1,1,1,0,1,0,1,1,1,1,1,1,1,1,0,1,1,0	3,3,3,3,3,3,3,3,3,3,3,3,3,3,3,3,3,3,3,3,3,3,3,3,3,3,3,3,3,3,3,3,3,3,3,3,3,3,3,3,3,3,3,3,3,3,3,3,3,3	3,3,3,3,3,3,3,3,3,3,3,3,3,3,3,3,3,3,3,3,3,3,3,3,3,3,3,3,3,3,3,3,3,3,3,3,3,3,3,3,3,3,3,3,3,3,3,3,3,3	2,2,2,2,2,2,2,2,2,2,2,2,2,2,2,2,2,2,2,2,2,2,2,2,2,2,2,2,2,2,2,2,2,2,2,2,2,2,2,2,2,2,2,2,2,2,2,2,2,2	2,2,2,2,2,2,2,2,2,2,2,2,2,2,2,2,2,2,2,2,2,2,2,2,2,2,2,2,2,2,2,2,2,2,2,2,2,2,2,2,2,2,2,2,2,2,2,2,2,2	3,3,3,3,3,3,3,3,3,3,3,3,3,3,3,3,3,3,3,3,3,3,3,3,3,3,3,3,3,3,3,3,3,3,3,3,3,3,3,3,3,3,3,3,3,3,3,3,3,3	1,0,0,1,2,0,3,0,3,0,1,0,3,3,1,1,0,1,1,1,3,2,2,0,0,1,0,3,0,3,1,1,2,1,2,2,1,1,1,3,0,3,1,1,2,1,3,2,3,1	2,2,2,2,2,2,2,2,2,2,2,2,2,2,2,2,2,2,2,2,2,2,2,2,2,2,2,2,2,2,2,2,2,2,2,2,2,2,2,2,2,2,2,2,2,2,2,2,2,2	0,0,1,1,0,0,1,1,0,1,1,0,1,0,0,1,0,0,1,1,0,0,1,1,0,0,0,0,1,1,1,0,1,1,1,0,1,0,1,1,1,1,1,1,1,1,0,1,1,0	0,0,1,1,0,0,1,1,0,1,1,0,1,0,0,1,0,0,1,1,0,0,1,1,0,0,0,0,1,1,1,0,1,1,1,0,1,0,1,1,1,1,1,1,1,1,0,1,1,0	0,0,1,1,0,0,1,1,0,1,1,0,1,0,0,1,0,0,1,1,0,0,1,1,0,0,0,0,1,1,1,0,1,1,1,0,1,0,1,1,1,1,1,1,1,1,0,1,1,0	2,2,2,2,2,2,2,2,2,2,2,2,2,2,2,2,2,2,2,2,2,2,2,2,2,2,2,2,2,2,2,2,2,2,2,2,2,2,2,2,2,2,2,2,2,2,2,2,2,2	3,3,3,3,3,3,3,3,3,3,3,3,3,3,3,3,3,3,3,3,3,3,3,3,3,3,3,3,3,3,3,3,3,3,3,3,3,3,3,3,3,3,3,3,3,3,3,3,3,3	3,3,3,3,3,3,3,3,3,3,3,3,3,3,3,3,3,3,3,3,3,3,3,3,3,3,3,3,3,3,3,3,3,3,3,3,3,3,3,3,3,3,3,3,3,3,3,3,3,3	0,0,1,1,0,0,1,1,0,1,1,0,1,0,0,1,0,0,1,1,0,0,1,1,0,0,0,0,1,1,1,0,1,1,1,0,1,0,1,1,1,1,1,1,1,1,0,1,1,0	0,0,1,1,0,0,1,1,0,1,1,0,1,0,0,1,0,0,1,1,0,0,1,1,0,0,0,0,1,1,1,0,1,1,1,0,1,0,1,1,1,1,1,1,1,1,0,1,1,0	0,0,1,1,0,0,1,1,0,1,1,0,1,0,0,1,0,0,1,1,0,0,1,1,0,0,0,0,1,1,1,0,1,1,1,0,1,0,1,1,1,1,1,1,1,1,0,1,1,0
467700	2,2,2,2,2,2,2,2,2,2,2,2,2,2,2,2,2,2,2,2,2,2,2,2,2,2,2,2,2,2,2,2,2,2,2,2,2,2,2,2,2,2,2,2,2,2,2,2,2,2	2,2,2,2,2,2,2,2,2,2,2,2,2,2,2,2,2,2,2,2,2,2,2,2,2,2,2,2,2,2,2,2,2,2,2,2,2,2,2,2,2,2,2,2,2,2,2,2,2,2	3,3,3,3,3,3,3,3,3,3,3,3,3,3,3,3,3,3,3,3,3,3,3,3,3,3,3,3,3,3,3,3,3,3,3,3,3,3,3,3,3,3,3,3,3,3,3,3,3,3	3,3,3,3,3,3,3,3,3,3,3,3,3,3,3,3,3,3,3,3,3,3,3,3,3,3,3,3,3,3,3,3,3,3,3,3,3,3,3,3,3,3,3,3,3,3,3,3,3,3	0,0,1,1,1,0,0,0,1,1,1,0,0,0,0,1,1,1,0,1,1,1,1,1,1,1,0,1,0,1,1,1,1,0,1,0,1,1,1,0,0,1,0,0,0,1,1,1,1,1	0,0,1,1,1,0,0,0,1,1,1,0,0,0,0,1,1,1,0,1,1,1,1,1,1,1,0,1,0,1,1,1,1,0,1,0,1,1,1,0,0,1,0,0,0,1,1,1,1,1	0,0,1,1,1,0,0,0,1,1,1,0,0,0,0,1,1,1,0,1,1,1,1,1,1,1,0,1,0,1,1,1,1,0,1,0,1,1,1,0,0,1,0,0,0,1,1,1,1,1	0,0,1,1,1,0,0,0,1,1,1,0,0,0,0,1,1,1,0,1,1,1,1,1,1,1,0,1,0,1,1,1,1,0,1,0,1,1,1,0,0,1,0,0,0,1,1,1,1,1	0,0,1,1,1,0,0,0,1,1,1,0,0,0,0,1,1,1,0,1,1,1,1,1,1,1,0,1,0,1,1,1,1,0,1,0,1,1,1,0,0,1,0,0,0,1,1,1,1,1	0,0,1,1,1,0,0,0,1,1,1,0,0,0,0,1,1,1,0,1,1,1,1,1,1,1,0,1,0,1,1,1,1,0,1,0,1,1,1,0,0,1,0,0,0,1,1,1,1,1	3,3,3,3,3,3,3,3,3,3,3,3,3,3,3,3,3,3,3,3,3,3,3,3,3,3,3,3,3,3,3,3,3,3,3,3,3,3,3,3,3,3,3,3,3,3,3,3,3,3	3,3,3,3,3,3,3,3,3,3,3,3,3,3,3,3,3,3,3,3,3,3,3,3,3,3,3,3,3,3,3,3,3,3,3,3,3,3,3,3,3,3,3,3,3,3,3,3,3,3	2,2,2,2,2,2,2,2,2,2,2,2,2,2,2,2,2,2,2,2,2,2,2,2,2,2,2,2,2,2,2,2,2,2,2,2,2,2,2,2,2,2,2,2,2,2,2,2,2,2	2,2,2,2,2,2,2,2,2,2,2,2,2,2,2,2,2,2,2,2,2,2,2,2,2,2,2,2,2,2,2,2,2,2,2,2,2,2,2,2,2,2,2,2,2,2,2,2,2,2	3,3,3,3,3,3,3,3,3,3,3,3,3,3,3,3,3,3,3,3,3,3,3,3,3,3,3,3,3,3,3,3,3,3,3,3,3,3,3,3,3,3,3,3,3,3,3,3,3,3	0,0,2,1,0,0,3,3,1,3,1,0,0,3,0,3,2,1,1,3,2,2,2,2,3,0,2,1,2,1,3,1,2,2,1,2,2,1,1,1,3,2,2,2,2,1,3,2,0,3	2,2,2,2,2,2,2,2,2,2,2,2,2,2,2,2,2,2,2,2,2,2,2,2,2,2,2,2,2,2,2,2,2,2,2,2,2,2,2,2,2,2,2,2,2,2,2,2,2,2	0,0,1,1,1,0,0,0,1,1,1,0,0,0,0,1,1,1,0,1,1,1,1,1,1,1,0,1,0,1,1,1,1,0,1,0,1,1,1,0,0,1,0,0,0,1,1,1,1,1	0,0,1,1,1,0,0,0,1,1,1,0,0,0,0,1,1,1,0,1,1,1,1,1,1,1,0,1,0,1,1,1,1,0,1,0,1,1,1,0,0,1,0,0,0,1,1,1,1,1	0,0,1,1,1,0,0,0,1,1,1,0,0,0,0,1,1,1,0,1,1,1,1,1,1,1,0,1,0,1,1,1,1,0,1,0,1,1,1,0,0,1,0,0,0,1,1,1,1,1	2,2,2,2,2,2,2,2,2,2,2,2,2,2,2,2,2,2,2,2,2,2,2,2,2,2,2,2,2,2,2,2,2,2,2,2,2,2,2,2,2,2,2,2,2,2,2,2,2,2	3,3,3,3,3,3,3,3,3,3,3,3,3,3,3,3,3,3,3,3,3,3,3,3,3,3,3,3,3,3,3,3,3,3,3,3,3,3,3,3,3,3,3,3,3,3,3,3,3,3	3,3,3,3,3,3,3,3,3,3,3,3,3,3,3,3,3,3,3,3,3,3,3,3,3,3,3,3,3,3,3,3,3,3,3,3,3,3,3,3,3,3,3,3,3,3,3,3,3,3	0,0,1,1,1,0,0,0,1,1,1,0,0,0,0,1,1,1,0,1,1,1,1,1,1,1,0,1,0,1,1,1,1,0,1,0,1,1,1,0,0,1,0,0,0,1,1,1,1,1	0,0,1,1,1,0,0,0,1,1,1,0,0,0,0,1,1,1,0,1,1,1,1,1,1,1,0,1,0,1,1,1,1,0,1,0,1,1,1,0,0,1,0,0,0,1,1,1,1,1	0,0,1,1,1,0,0,0,1,1,1,0,0,0,0,1,1,1,0,1,1,1,1,1,1,1,0,1,0,1,1,1,1,0,1,0,1,1,1,0,0,1,0,0,0,1,1,1,1,1
467800	2,2,2,2,2,2,2,2,2,2,2,2,2,2,2,2,2,2,2,2,2,2,2,2,2,2,2,2,2,2,2,2,2,2,2,2,2,2,2,2,2,2,2,2,2,2,2,2,2,2	2,2,2,2,2,2,2,2,2,2,2,2,2,2,2,2,2,2,2,2,2,2,2,2,2,2,2,2,2,2,2,2,2,2,2,2,2,2,2,2,2,2,2,2,2,2,2,2,2,2	3,3,3,3,3,3,3,3,3,3,3,3,3,3,3,3,3,3,3,3,3,3,3,3,3,3,3,3,3,3,3,3,3,3,3,3,3,3,3,3,3,3,3,3,3,3,3,3,3,3	3,3,3,3,3,3,3,3,3,3,3,3,3,3,3,3,3,3,3,3,3,3,3,3,3,3,3,3,3,3,3,3,3,3,3,3,3,3,3,3,3,3,3,3,3,3,3,3,3,3	1,1,1,1,0,1,1,1,0,1,0,0,0,0,1,1,1,1,0,0,1,0,1,0,1,0,1,1,0,1,0,1,1,0,1,1,1,0,0,1,0,1,0,1,0,1,1,1,1,1	1,1,1,1,0,1,1,1,0,1,0,0,0,0,1,1,1,1,0,0,1,0,1,0,1,0,1,1,0,1,0,1,1,0,1,1,1,0,0,1,0,1,0,1,0,1,1,1,1,1	1,1,1,1,0,1,1,1,0,1,0,0,0,0,1,1,1,1,0,0,1,0,1,0,1,0,1,1,0,1,0,1,1,0,1,1,1,0,0,1,0,1,0,1,0,1,1,1,1,1	1,1,1,1,0,1,1,1,0,1,0,0,0,0,1,1,1,1,0,0,1,0,1,0,1,0,1,1,0,1,0,1,1,0,1,1,1,0,0,1,0,1,0,1,0,1,1,1,1,1	1,1,1,1,0,1,1,1,0,1,0,0,0,0,1,1,1,1,0,0,1,0,1,0,1,0,1,1,0,1,0,1,1,0,1,1,1,0,0,1,0,1,0,1,0,1,1,1,1,1	1,1,1,1,0,1,1,1,0,1,0,0,0,0,1,1,1,1,0,0,1,0,1,0,1,0,1,1,0,1,0,1,1,0,1,1,1,0,0,1,0,1,0,1,0,1,1,1,1,1	3,3,3,3,3,3,3,3,3,3,3,3,3,3,3,3,3,3,3,3,3,3,3,3,3,3,3,3,3,3,3,3,3,3,3,3,3,3,3,3,3,3,3,3,3,3,3,3,3,3	3,3,3,3,3,3,3,3,3,3,3,3,3,3,3,3,3,3,3,3,3,3,3,3,3,3,3,3,3,3,3,3,3,3,3,3,3,3,3,3,3,3,3,3,3,3,3,3,3,3	2,2,2,2,2,2,2,2,2,2,2,2,2,2,2,2,2,2,2,2,2,2,2,2,2,2,2,2,2,2,2,2,2,2,2,2,2,2,2,2,2,2,2,2,2,2,2,2,2,2	2,2,2,2,2,2,2,2,2,2,2,2,2,2,2,2,2,2,2,2,2,2,2,2,2,2,2,2,2,2,2,2,2,2,2,2,2,2,2,2,2,2,2,2,2,2,2,2,2,2	3,3,3,3,3,3,3,3,3,3,3,3,3,3,3,3,3,3,3,3,3,3,3,3,3,3,3,3,3,3,3,3,3,3,3,3,3,3,3,3,3,3,3,3,3,3,3,3,3,3	1,1,1,2,2,3,3,1,0,1,0,0,1,0,3,2,3,2,1,0,3,1,2,1,2,0,1,1,3,1,2,3,2,2,3,2,0,0,3,1,0,3,3,1,2,3,2,0,0,2	2,2,2,2,2,2,2,2,2,2,2,2,2,2,2,2,2,2,2,2,2,2,2,2,2,2,2,2,2,2,2,2,2,2,2,2,2,2,2,2,2,2,2,2,2,2,2,2,2,2	1,1,1,1,0,1,1,1,0,1,0,0,0,0,1,1,1,1,0,0,1,0,1,0,1,0,1,1,0,1,0,1,1,0,1,1,1,0,0,1,0,1,0,1,0,1,1,1,1,1	1,1,1,1,0,1,1,1,0,1,0,0,0,0,1,1,1,1,0,0,1,0,1,0,1,0,1,1,0,1,0,1,1,0,1,1,1,0,0,1,0,1,0,1,0,1,1,1,1,1	1,1,1,1,0,1,1,1,0,1,0,0,0,0,1,1,1,1,0,0,1,0,1,0,1,0,1,1,0,1,0,1,1,0,1,1,1,0,0,1,0,1,0,1,0,1,1,1,1,1	2,2,2,2,2,2,2,2,2,2,2,2,2,2,2,2,2,2,2,2,2,2,2,2,2,2,2,2,2,2,2,2,2,2,2,2,2,2,2,2,2,2,2,2,2,2,2,2,2,2	3,3,3,3,3,3,3,3,3,3,3,3,3,3,3,3,3,3,3,3,3,3,3,3,3,3,3,3,3,3,3,3,3,3,3,3,3,3,3,3,3,3,3,3,3,3,3,3,3,3	3,3,3,3,3,3,3,3,3,3,3,3,3,3,3,3,3,3,3,3,3,3,3,3,3,3,3,3,3,3,3,3,3,3,3,3,3,3,3,3,3,3,3,3,3,3,3,3,3,3	1,1,1,1,0,1,1,1,0,1,0,0,0,0,1,1,1,1,0,0,1,0,1,0,1,0,1,1,0,1,0,1,1,0,1,1,1,0,0,1,0,1,0,1,0,1,1,1,1,1	1,1,1,1,0,1,1,1,0,1,0,0,0,0,1,1,1,1,0,0,1,0,1,0,1,0,1,1,0,1,0,1,1,0,1,1,1,0,0,1,0,1,0,1,0,1,1,1,1,1	1,1,1,1,0,1,1,1,0,1,0,0,0,0,1,1,1,1,0,0,1,0,1,0,1,0,1,1,0,1,0,1,1,0,1,1,1,0,0,1,0,1,0,1,0,1,1,1,1,1
467900	2,2,2,2,2,2,2,2,2,2,2,2,2,2,2,2,2,2,2,2,2,2,2,2,2,2,2,2,2,2,2,2,2,2,2,2,2,2,2,2,2,2,2,2,2,2,2,2,2,2	2,2,2,2,2,2,2,2,2,2,2,2,2,2,2,2,2,2,2,2,2,2,2,2,2,2,2,2,2,2,2,2,2,2,2,2,2,2,2,2,2,2,2,2,2,2,2,2,2,2	3,3,3,3,3,3,3,3,3,3,3,3,3,3,3,3,3,3,3,3,3,3,3,3,3,3,3,3,3,3,3,3,3,3,3,3,3,3,3,3,3,3,3,3,3,3,3,3,3,3	3,3,3,3,3,3,3,3,3,3,3,3,3,3,3,3,3,3,3,3,3,3,3,3,3,3,3,3,3,3,3,3,3,3,3,3,3,3,3,3,3,3,3,3,3,3,3,3,3,3	1,0,1,1,0,1,1,0,0,0,0,1,1,0,0,0,1,0,1,0,0,0,1,0,0,0,0,1,0,1,0,0,0,0,0,0,0,0,0,1,0,0,0,0,0,0,1,1,0,0	1,0,1,1,0,1,1,0,0,0,0,1,1,0,0,0,1,0,1,0,0,0,1,0,0,0,0,1,0,1,0,0,0,0,0,0,0,0,0,1,0,0,0,0,0,0,1,1,0,0	1,0,1,1,0,1,1,0,0,0,0,1,1,0,0,0,1,0,1,0,0,0,1,0,0,0,0,1,0,1,0,0,0,0,0,0,0,0,0,1,0,0,0,0,0,0,1,1,0,0	1,0,1,1,0,1,1,0,0,0,0,1,1,0,0,0,1,0,1,0,0,0,1,0,0,0,0,1,0,1,0,0,0,0,0,0,0,0,0,1,0,0,0,0,0,0,1,1,0,0	1,0,1,1,0,1,1,0,0,0,0,1,1,0,0,0,1,0,1,0,0,0,1,0,0,0,0,1,0,1,0,0,0,0,0,0,0,0,0,1,0,0,0,0,0,0,1,1,0,0	1,0,1,1,0,1,1,0,0,0,0,1,1,0,0,0,1,0,1,0,0,0,1,0,0,0,0,1,0,1,0,0,0,0,0,0,0,0,0,1,0,0,0,0,0,0,1,1,0,0	3,3,3,3,3,3,3,3,3,3,3,3,3,3,3,3,3,3,3,3,3,3,3,3,3,3,3,3,3,3,3,3,3,3,3,3,3,3,3,3,3,3,3,3,3,3,3,3,3,3	3,3,3,3,3,3,3,3,3,3,3,3,3,3,3,3,3,3,3,3,3,3,3,3,3,3,3,3,3,3,3,3,3,3,3,3,3,3,3,3,3,3,3,3,3,3,3,3,3,3	2,2,2,2,2,2,2,2,2,2,2,2,2,2,2,2,2,2,2,2,2,2,2,2,2,2,2,2,2,2,2,2,2,2,2,2,2,2,2,2,2,2,2,2,2,2,2,2,2,2	2,2,2,2,2,2,2,2,2,2,2,2,2,2,2,2,2,2,2,2,2,2,2,2,2,2,2,2,2,2,2,2,2,2,2,2,2,2,2,2,2,2,2,2,2,2,2,2,2,2	3,3,3,3,3,3,3,3,3,3,3,3,3,3,3,3,3,3,3,3,3,3,3,3,3,3,3,3,3,3,3,3,3,3,3,3,3,3,3,3,3,3,3,3,3,3,3,3,3,3	1,2,1,1,0,1,1,0,0,0,0,1,1,0,0,0,1,0,1,0,0,2,1,2,0,2,0,1,0,3,0,0,0,0,0,0,0,0,0,1,0,0,0,0,0,0,3,3,0,0	2,2,2,2,2,2,2,2,2,2,2,2,2,2,2,2,2,2,2,2,2,2,2,2,2,2,2,2,2,2,2,2,2,2,2,2,2,2,2,2,2,2,2,2,2,2,2,2,2,2	1,0,1,1,0,1,1,0,0,0,0,1,1,0,0,0,1,0,1,0,0,0,1,0,0,0,0,1,0,1,0,0,0,0,0,0,0,0,0,1,0,0,0,0,0,0,1,1,0,0	1,0,1,1,0,1,1,0,0,0,0,1,1,0,0,0,1,0,1,0,0,0,1,0,0,0,0,1,0,1,0,0,0,0,0,0,0,0,0,1,0,0,0,0,0,0,1,1,0,0	1,0,1,1,0,1,1,0,0,0,0,1,1,0,0,0,1,0,1,0,0,0,1,0,0,0,0,1,0,1,0,0,0,0,0,0,0,0,0,1,0,0,0,0,0,0,1,1,0,0	2,2,2,2,2,2,2,2,2,2,2,2,2,2,2,2,2,2,2,2,2,2,2,2,2,2,2,2,2,2,2,2,2,2,2,2,2,2,2,2,2,2,2,2,2,2,2,2,2,2	3,3,3,3,3,3,3,3,3,3,3,3,3,3,3,3,3,3,3,3,3,3,3,3,3,3,3,3,3,3,3,3,3,3,3,3,3,3,3,3,3,3,3,3,3,3,3,3,3,3	3,3,3,3,3,3,3,3,3,3,3,3,3,3,3,3,3,3,3,3,3,3,3,3,3,3,3,3,3,3,3,3,3,3,3,3,3,3,3,3,3,3,3,3,3,3,3,3,3,3	1,0,1,1,0,1,1,0,0,0,0,1,1,0,0,0,1,0,1,0,0,0,1,0,0,0,0,1,0,1,0,0,0,0,0,0,0,0,0,1,0,0,0,0,0,0,1,1,0,0	1,0,1,1,0,1,1,0,0,0,0,1,1,0,0,0,1,0,1,0,0,0,1,0,0,0,0,1,0,1,0,0,0,0,0,0,0,0,0,1,0,0,0,0,0,0,1,1,0,0	1,0,1,1,0,1,1,0,0,0,0,1,1,0,0,0,1,0,1,0,0,0,1,0,0,0,0,1,0,1,0,0,0,0,0,0,0,0,0,1,0,0,0,0,0,0,1,1,0,0
468000	2,2,2,2,2,2,2,2,2,2,2,2,2,2,2,2,2,2,2,2,2,2,2,2,2,2,2,2,2,2,2,2,2,2,2,2,2,2,2,2,2,2,2,2,2,2,2,2,2,2	2,2,2,2,2,2,2,2,2,2,2,2,2,2,2,2,2,2,2,2,2,2,2,2,2,2,2,2,2,2,2,2,2,2,2,2,2,2,2,2,2,2,2,2,2,2,2,2,2,2	3,3,3,3,3,3,3,3,3,3,3,3,3,3,3,3,3,3,3,3,3,3,3,3,3,3,3,3,3,3,3,3,3,3,3,3,3,3,3,3,3,3,3,3,3,3,3,3,3,3	3,3,3,3,3,3,3,3,3,3,3,3,3,3,3,3,3,3,3,3,3,3,3,3,3,3,3,3,3,3,3,3,3,3,3,3,3,3,3,3,3,3,3,3,3,3,3,3,3,3	1,0,1,1,0,1,0,0,1,1,1,1,1,1,1,1,1,1,1,1,1,1,1,1,1,1,1,1,0,0,1,1,1,0,1,1,1,1,1,1,1,1,1,1,1,1,1,1,1,1	1,0,1,1,0,1,0,0,1,1,1,1,1,1,1,1,1,1,1,1,1,1,1,1,1,1,1,1,0,0,1,1,1,0,1,1,1,1,1,1,1,1,1,1,1,1,1,1,1,1	1,0,1,1,0,1,0,0,1,1,1,1,1,1,1,1,1,1,1,1,1,1,1,1,1,1,1,1,0,0,1,1,1,0,1,1,1,1,1,1,1,1,1,1,1,1,1,1,1,1	1,0,1,1,0,1,0,0,1,1,1,1,1,1,1,1,1,1,1,1,1,1,1,1,1,1,1,1,0,0,1,1,1,0,1,1,1,1,1,1,1,1,1,1,1,1,1,1,1,1	1,0,1,1,0,1,0,0,1,1,1,1,1,1,1,1,1,1,1,1,1,1,1,1,1,1,1,1,0,0,1,1,1,0,1,1,1,1,1,1,1,1,1,1,1,1,1,1,1,1	1,0,1,1,0,1,0,0,1,1,1,1,1,1,1,1,1,1,1,1,1,1,1,1,1,1,1,1,0,0,1,1,1,0,1,1,1,1,1,1,1,1,1,1,1,1,1,1,1,1	3,3,3,3,3,3,3,3,3,3,3,3,3,3,3,3,3,3,3,3,3,3,3,3,3,3,3,3,3,3,3,3,3,3,3,3,3,3,3,3,3,3,3,3,3,3,3,3,3,3	3,3,3,3,3,3,3,3,3,3,3,3,3,3,3,3,3,3,3,3,3,3,3,3,3,3,3,3,3,3,3,3,3,3,3,3,3,3,3,3,3,3,3,3,3,3,3,3,3,3	2,2,2,2,2,2,2,2,2,2,2,2,2,2,2,2,2,2,2,2,2,2,2,2,2,2,2,2,2,2,2,2,2,2,2,2,2,2,2,2,2,2,2,2,2,2,2,2,2,2	2,2,2,2,2,2,2,2,2,2,2,2,2,2,2,2,2,2,2,2,2,2,2,2,2,2,2,2,2,2,2,2,2,2,2,2,2,2,2,2,2,2,2,2,2,2,2,2,2,2	3,3,3,3,3,3,3,3,3,3,3,3,3,3,3,3,3,3,3,3,3,3,3,3,3,3,3,3,3,3,3,3,3,3,3,3,3,3,3,3,3,3,3,3,3,3,3,3,3,3	1,3,1,1,3,2,1,3,1,0,3,3,3,0,3,3,0,2,3,2,1,3,3,3,3,2,1,2,2,3,1,1,0,3,1,2,3,1,3,1,1,3,2,1,3,1,1,0,3,2	2,2,2,2,2,2,2,2,2,2,2,2,2,2,2,2,2,2,2,2,2,2,2,2,2,2,2,2,2,2,2,2,2,2,2,2,2,2,2,2,2,2,2,2,2,2,2,2,2,2	1,0,1,1,0,1,0,0,1,1,1,1,1,1,1,1,1,1,1,1,3,1,1,1,1,3,1,1,0,0,1,1,1,0,1,1,1,1,1,1,1,1,1,1,1,1,1,1,1,1	1,0,1,1,0,1,0,0,1,1,1,1,1,1,1,1,1,1,1,1,1,1,1,1,1,1,1,1,0,0,1,1,1,0,1,1,1,1,1,1,1,1,1,1,1,1,1,1,1,1	1,0,1,1,0,1,0,0,1,1,1,1,1,1,1,1,1,1,1,1,1,1,1,1,1,1,1,1,0,0,1,1,1,0,1,1,1,1,1,1,1,1,1,1,1,1,1,1,1,1	2,2,2,2,2,2,2,2,2,2,2,2,2,2,2,2,2,2,2,2,2,2,2,2,2,2,2,2,2,2,2,2,2,2,2,2,2,2,2,2,2,2,2,2,2,2,2,2,2,2	3,3,3,3,3,3,3,3,3,3,3,3,3,3,3,3,3,3,3,3,3,3,3,3,3,3,3,3,3,3,3,3,3,3,3,3,3,3,3,3,3,3,3,3,3,3,3,3,3,3	3,3,3,3,3,3,3,3,3,3,3,3,3,3,3,3,3,3,3,3,3,3,3,3,3,3,3,3,3,3,3,3,3,3,3,3,3,3,3,3,3,3,3,3,3,3,3,3,3,3	1,0,1,1,0,1,0,0,1,1,1,1,1,1,1,1,1,1,1,1,1,1,1,1,1,1,1,1,0,0,1,1,1,0,1,1,1,1,1,1,1,1,1,1,1,1,1,1,1,1	1,0,1,1,0,1,0,0,1,1,1,1,1,1,1,1,1,1,1,1,1,1,1,1,1,1,1,1,0,0,1,1,1,0,1,1,1,1,1,1,1,1,1,1,1,1,1,1,1,1	1,0,1,1,0,1,0,0,1,1,1,1,1,1,1,1,1,1,1,1,1,1,1,1,1,1,1,1,0,0,1,1,1,0,1,1,1,1,1,1,1,1,1,1,1,1,1,1,1,1
468100	2,2,2,2,2,2,2,2,2,2,2,2,2,2,2,2,2,2,2,2,2,2,2,2,2,2,2,2,2,2,2,2,2,2,2,2,2,2,2,2,2,2,2,2,2,2,2,2,2,2	2,2,2,2,2,2,2,2,2,2,2,2,2,2,2,2,2,2,2,2,2,2,2,2,2,2,2,2,2,2,2,2,2,2,2,2,2,2,2,2,2,2,2,2,2,2,2,2,2,2	3,3,3,3,3,3,3,3,3,3,3,3,3,3,3,3,3,3,3,3,3,3,3,3,3,3,3,3,3,3,3,3,3,3,3,3,3,3,3,3,3,3,3,3,3,3,3,3,3,3	3,3,3,3,3,3,3,3,3,3,3,3,3,3,3,3,3,3,3,3,3,3,3,3,3,3,3,3,3,3,3,3,3,3,3,3,3,3,3,3,3,3,3,3,3,3,3,3,3,3	0,1,1,0,0,0,1,1,0,0,1,0,0,0,1,1,0,0,1,1,1,0,0,1,1,1,0,1,1,0,1,0,0,0,0,1,1,0,1,0,0,1,1,0,1,1,1,1,1,1	0,1,1,0,0,0,1,1,0,0,1,0,0,0,1,1,0,0,1,1,1,0,0,1,1,1,0,1,1,0,1,0,0,0,0,1,1,0,1,0,0,1,1,0,1,1,1,1,1,1	0,1,1,0,0,0,1,1,0,0,1,0,0,0,1,1,0,0,1,1,1,0,0,1,1,1,0,1,1,0,1,0,0,0,0,1,1,0,1,0,0,1,1,0,1,1,1,1,1,1	0,1,1,0,0,0,1,1,0,0,1,0,0,0,1,1,0,0,1,1,1,0,0,1,1,1,0,1,1,0,1,0,0,0,0,1,1,0,1,0,0,1,1,0,1,1,1,1,1,1	0,1,1,0,0,0,1,1,0,0,1,0,0,0,1,1,0,0,1,1,1,0,0,1,1,1,0,1,1,0,1,0,0,0,0,1,1,0,1,0,0,1,1,0,1,1,1,1,1,1	0,1,1,0,0,0,1,1,0,0,1,0,0,0,1,1,0,0,1,1,1,0,0,1,1,1,0,1,1,0,1,0,0,0,0,1,1,0,1,0,0,1,1,0,1,1,1,1,1,1	3,3,3,3,3,3,3,3,3,3,3,3,3,3,3,3,3,3,3,3,3,3,3,3,3,3,3,3,3,3,3,3,3,3,3,3,3,3,3,3,3,3,3,3,3,3,3,3,3,3	3,3,3,3,3,3,3,3,3,3,3,3,3,3,3,3,3,3,3,3,3,3,3,3,3,3,3,3,3,3,3,3,3,3,3,3,3,3,3,3,3,3,3,3,3,3,3,3,3,3	2,2,2,2,2,2,2,2,2,2,2,2,2,2,2,2,2,2,2,2,2,2,2,2,2,2,2,2,2,2,2,2,2,2,2,2,2,2,2,2,2,2,2,2,2,2,2,2,2,2	2,2,2,2,2,2,2,2,2,2,2,2,2,2,2,2,2,2,2,2,2,2,2,2,2,2,2,2,2,2,2,2,2,2,2,2,2,2,2,2,2,2,2,2,2,2,2,2,2,2	3,3,3,3,3,3,3,3,3,3,3,3,3,3,3,3,3,3,3,3,3,3,3,3,3,3,3,3,3,3,3,3,3,3,3,3,3,3,3,3,3,3,3,3,3,3,3,3,3,3	3,3,2,3,3,0,0,3,2,3,3,0,3,0,2,1,0,1,3,1,1,2,3,1,0,0,1,1,3,1,3,3,1,0,3,3,2,2,1,0,3,2,3,1,3,1,3,1,0,3	2,2,2,2,2,2,2,2,2,2,2,2,2,2,2,2,2,2,2,2,2,2,2,2,2,2,2,2,2,2,2,2,2,2,2,2,2,2,2,2,2,2,2,2,2,2,2,2,2,2	0,1,1,0,0,0,1,1,0,0,1,0,0,0,1,1,0,0,1,1,1,0,0,1,1,1,0,1,1,0,1,0,0,0,0,1,1,0,1,0,0,1,1,0,1,1,1,1,1,1	0,1,1,0,0,0,1,1,0,0,1,0,0,0,1,1,0,0,1,1,1,0,0,1,1,1,0,1,1,0,1,0,0,0,0,1,1,0,1,0,0,1,1,0,1,1,1,1,1,1	0,1,1,0,0,0,1,1,0,0,1,0,0,0,1,1,0,0,1,1,1,0,0,1,1,1,0,1,1,0,1,0,0,0,0,1,1,0,1,0,0,1,1,0,1,1,1,1,1,1	2,2,2,2,2,2,2,2,2,2,2,2,2,2,2,2,2,2,2,2,2,2,2,2,2,2,2,2,2,2,2,2,2,2,2,2,2,2,2,2,2,2,2,2,2,2,2,2,2,2	3,3,3,3,3,3,3,3,3,3,3,3,3,3,3,3,3,3,3,3,3,3,3,3,3,3,3,3,3,3,3,3,3,3,3,3,3,3,3,3,3,3,3,3,3,3,3,3,3,3	3,3,3,3,3,3,3,3,3,3,3,3,3,3,3,3,3,3,3,3,3,3,3,3,3,3,3,3,3,3,3,3,3,3,3,3,3,3,3,3,3,3,3,3,3,3,3,3,3,3	0,1,1,0,0,0,1,1,0,0,1,0,0,0,1,1,0,0,1,1,1,0,0,1,1,1,0,1,1,0,1,0,0,0,0,1,1,0,1,0,0,1,1,0,1,1,1,1,1,1	0,1,1,0,0,0,1,1,0,0,1,0,0,0,1,1,0,0,1,1,1,0,0,1,1,1,0,1,1,0,1,0,0,0,0,1,1,0,1,0,0,1,1,0,1,1,1,1,1,1	0,1,1,0,0,0,1,1,0,0,1,0,0,0,1,1,0,0,1,1,1,0,0,1,1,1,0,1,1,0,1,0,0,0,0,1,1,0,1,0,0,1,1,0,1,1,1,1,1,1
468200	2,2,2,2,2,2,2,2,2,2,2,2,2,2,2,2,2,2,2,2,2,2,2,2,2,2,2,2,2,2,2,2,2,2,2,2,2,2,2,2,2,2,2,2,2,2,2,2,2,2	2,2,2,2,2,2,2,2,2,2,2,2,2,2,2,2,2,2,2,2,2,2,2,2,2,2,2,2,2,2,2,2,2,2,2,2,2,2,2,2,2,2,2,2,2,2,2,2,2,2	3,3,3,3,3,3,3,3,3,3,3,3,3,3,3,3,3,3,3,3,3,3,3,3,3,3,3,3,3,3,3,3,3,3,3,3,3,3,3,3,3,3,3,3,3,3,3,3,3,3	3,3,3,3,3,3,3,3,3,3,3,3,3,3,3,3,3,3,3,3,3,3,3,3,3,3,3,3,3,3,3,3,3,3,3,3,3,3,3,3,3,3,3,3,3,3,3,3,3,3	1,1,1,0,1,1,1,1,0,0,1,0,1,1,1,0,1,1,0,1,0,0,1,0,1,0,1,0,0,0,0,0,1,0,0,0,1,1,1,0,0,1,0,0,1,0,0,0,0,1	1,1,1,0,1,1,1,1,0,0,1,0,1,1,1,0,1,1,0,1,0,0,1,0,1,0,1,0,0,0,0,0,1,0,0,0,1,1,1,0,0,1,0,0,1,0,0,0,0,1	1,1,1,0,1,1,1,1,0,0,1,0,1,1,1,0,1,1,0,1,0,0,1,0,1,0,1,0,0,0,0,0,1,0,0,0,1,1,1,0,0,1,0,0,1,0,0,0,0,1	1,1,1,0,1,1,1,1,0,0,1,0,1,1,1,0,1,1,0,1,0,0,1,0,1,0,1,0,0,0,0,0,1,0,0,0,1,1,1,0,0,1,0,0,1,0,0,0,0,1	1,1,1,0,1,1,1,1,0,0,1,0,1,1,1,0,1,1,0,1,0,0,1,0,1,0,1,0,0,0,0,0,1,0,0,0,1,1,1,0,0,1,0,0,1,0,0,0,0,1	1,1,1,0,1,1,1,1,0,0,1,0,1,1,1,0,1,1,0,1,0,0,1,0,1,0,1,0,0,0,0,0,1,0,0,0,1,1,1,0,0,1,0,0,1,0,0,0,0,1	3,3,3,3,3,3,3,3,3,3,3,3,3,3,3,3,3,3,3,3,3,3,3,3,3,3,3,3,3,3,3,3,3,3,3,3,3,3,3,3,3,3,3,3,3,3,3,3,3,3	3,3,3,3,3,3,3,3,3,3,3,3,3,3,3,3,3,3,3,3,3,3,3,3,3,3,3,3,3,3,3,3,3,3,3,3,3,3,3,3,3,3,3,3,3,3,3,3,3,3	2,2,2,2,2,2,2,2,2,2,2,2,2,2,2,2,2,2,2,2,2,2,2,2,2,2,2,2,2,2,2,2,2,2,2,2,2,2,2,2,2,2,2,2,2,2,2,2,2,2	2,2,2,2,2,2,2,2,2,2,2,2,2,2,2,2,2,2,2,2,2,2,2,2,2,2,2,2,2,2,2,2,2,2,2,2,2,2,2,2,2,2,2,2,2,2,2,2,2,2	3,3,3,3,3,3,3,3,3,3,3,3,3,3,3,3,3,3,3,3,3,3,3,3,3,3,3,3,3,3,3,3,3,3,3,3,3,3,3,3,3,3,3,3,3,3,3,3,3,3	3,0,0,0,2,2,3,0,2,3,0,1,2,2,3,0,0,0,1,0,0,3,3,2,2,2,2,0,3,0,2,0,2,2,3,0,2,3,0,0,3,3,2,2,2,3,0,3,0,3	2,2,2,2,2,2,2,2,2,2,2,2,2,2,2,2,2,2,2,2,2,2,2,2,2,2,2,2,2,2,2,2,2,2,2,2,2,2,2,2,2,2,2,2,2,2,2,2,2,2	1,1,1,0,1,1,1,1,0,0,1,0,1,1,1,0,1,1,0,1,0,0,1,0,1,0,1,0,0,0,0,0,1,0,0,0,1,1,1,0,0,1,0,0,1,0,0,0,0,1	1,1,1,0,1,1,1,1,0,0,1,0,1,1,1,0,1,1,0,1,0,0,1,0,1,0,1,0,0,0,0,0,1,0,0,0,1,1,1,0,0,1,0,0,1,0,0,0,0,1	1,1,1,0,1,1,1,1,0,0,1,0,1,1,1,0,1,1,0,1,0,0,1,0,1,0,1,0,0,0,0,0,1,0,0,0,1,1,1,0,0,1,0,0,1,0,0,0,0,1	2,2,2,2,2,2,2,2,2,2,2,2,2,2,2,2,2,2,2,2,2,2,2,2,2,2,2,2,2,2,2,2,2,2,2,2,2,2,2,2,2,2,2,2,2,2,2,2,2,2	3,3,3,3,3,3,3,3,3,3,3,3,3,3,3,3,3,3,3,3,3,3,3,3,3,3,3,3,3,3,3,3,3,3,3,3,3,3,3,3,3,3,3,3,3,3,3,3,3,3	3,3,3,3,3,3,3,3,3,3,3,3,3,3,3,3,3,3,3,3,3,3,3,3,3,3,3,3,3,3,3,3,3,3,3,3,3,3,3,3,3,3,3,3,3,3,3,3,3,3	1,1,1,0,1,1,1,1,0,0,1,0,1,1,1,0,1,1,0,1,0,0,1,0,1,0,1,0,0,0,0,0,1,0,0,0,1,1,1,0,0,1,0,0,1,0,0,0,0,1	1,1,1,0,1,1,1,1,0,0,1,0,1,1,1,0,1,1,0,1,0,0,1,0,1,0,1,0,0,0,0,0,1,0,0,0,1,1,1,0,0,1,0,0,1,0,0,0,0,1	1,1,1,0,1,1,1,1,0,0,1,0,1,1,1,0,1,1,0,1,0,0,1,0,1,0,1,0,0,0,0,0,1,0,0,0,1,1,1,0,0,1,0,0,1,0,0,0,0,1
468300	2,2,2,2,2,2,2,2,2,2,2,2,2,2,2,2,2,2,2,2,2,2,2,2,2,2,2,2,2,2,2,2,2,2,2,2,2,2,2,2,2,2,2,2,2,2,2,2,2,2	2,2,2,2,2,2,2,2,2,2,2,2,2,2,2,2,2,2,2,2,2,2,2,2,2,2,2,2,2,2,2,2,2,2,2,2,2,2,2,2,2,2,2,2,2,2,2,2,2,2	3,3,3,3,3,3,3,3,3,3,3,3,3,3,3,3,3,3,3,3,3,3,3,3,3,3,3,3,3,3,3,3,3,3,3,3,3,3,3,3,3,3,3,3,3,3,3,3,3,3	3,3,3,3,3,3,3,3,3,3,3,3,3,3,3,3,3,3,3,3,3,3,3,3,3,3,3,3,3,3,3,3,3,3,3,3,3,3,3,3,3,3,3,3,3,3,3,3,3,3	1,1,1,1,0,0,1,0,1,1,1,0,1,1,0,1,1,1,0,0,0,1,1,1,0,0,0,1,1,1,1,1,1,0,0,0,1,0,1,1,1,1,0,0,0,0,0,1,0,0	1,1,1,1,0,0,1,0,1,1,1,0,1,1,0,1,1,1,0,0,0,1,1,1,0,0,0,1,1,1,1,1,1,0,0,0,1,0,1,1,1,1,0,0,0,0,0,1,0,0	1,1,1,1,0,0,1,0,1,1,1,0,1,1,0,1,1,1,0,0,0,1,1,1,0,0,0,1,1,1,1,1,1,0,0,0,1,0,1,1,1,1,0,0,0,0,0,1,0,0	1,1,1,1,0,0,1,0,1,1,1,0,1,1,0,1,1,1,0,0,0,1,1,1,0,0,0,1,1,1,1,1,1,0,0,0,1,0,1,1,1,1,0,0,0,0,0,1,0,0	1,1,1,1,0,0,1,0,1,1,1,0,1,1,0,1,1,1,0,0,0,1,1,1,0,0,0,1,1,1,1,1,1,0,0,0,1,0,1,1,1,1,0,0,0,0,0,1,0,0	1,1,1,1,0,0,1,0,1,1,1,0,1,1,0,1,1,1,0,0,0,1,1,1,0,0,0,1,1,1,1,1,1,0,0,0,1,0,1,1,1,1,0,0,0,0,0,1,0,0	3,3,3,3,3,3,3,3,3,3,3,3,3,3,3,3,3,3,3,3,3,3,3,3,3,3,3,3,3,3,3,3,3,3,3,3,3,3,3,3,3,3,3,3,3,3,3,3,3,3	3,3,3,3,3,3,3,3,3,3,3,3,3,3,3,3,3,3,3,3,3,3,3,3,3,3,3,3,3,3,3,3,3,3,3,3,3,3,3,3,3,3,3,3,3,3,3,3,3,3	2,2,2,2,2,2,2,2,2,2,2,2,2,2,2,2,2,2,2,2,2,2,2,2,2,2,2,2,2,2,2,2,2,2,2,2,2,2,2,2,2,2,2,2,2,2,2,2,2,2	2,2,2,2,2,2,2,2,2,2,2,2,2,2,2,2,2,2,2,2,2,2,2,2,2,2,2,2,2,2,2,2,2,2,2,2,2,2,2,2,2,2,2,2,2,2,2,2,2,2	3,3,3,3,3,3,3,3,3,3,3,3,3,3,3,3,3,3,3,3,3,3,3,3,3,3,3,3,3,3,3,3,3,3,3,3,3,3,3,3,3,3,3,3,3,3,3,3,3,3	3,3,3,3,3,2,1,3,1,3,3,2,3,2,2,3,3,1,2,3,2,3,1,1,3,2,1,1,1,1,3,1,3,3,1,1,2,3,3,3,1,1,1,0,0,2,3,1,2,1	2,2,2,2,2,2,2,2,2,2,2,2,2,2,2,2,2,2,2,2,2,2,2,2,2,2,2,2,2,2,2,2,2,2,2,2,2,2,2,2,2,2,2,2,2,2,2,2,2,2	1,1,1,1,0,0,1,0,1,1,1,0,1,1,0,1,1,1,0,0,0,1,1,1,0,0,0,1,1,1,1,1,1,0,0,0,1,0,1,1,1,1,0,0,0,0,0,1,0,0	1,1,1,1,0,0,1,0,1,1,1,0,1,1,0,1,1,1,0,0,0,1,1,1,0,0,0,1,1,1,1,1,1,0,0,0,1,0,1,1,1,1,0,0,0,0,0,1,0,0	1,1,1,1,0,0,1,0,1,1,1,0,1,1,0,1,1,1,0,0,0,1,1,1,0,0,0,1,1,1,1,1,1,0,0,0,1,0,1,1,1,1,0,0,0,0,0,1,0,0	2,2,2,2,2,2,2,2,2,2,2,2,2,2,2,2,2,2,2,2,2,2,2,2,2,2,2,2,2,2,2,2,2,2,2,2,2,2,2,2,2,2,2,2,2,2,2,2,2,2	3,3,3,3,3,3,3,3,3,3,3,3,3,3,3,3,3,3,3,3,3,3,3,3,3,3,3,3,3,3,3,3,3,3,3,3,3,3,3,3,3,3,3,3,3,3,3,3,3,3	3,3,3,3,3,3,3,3,3,3,3,3,3,3,3,3,3,3,3,3,3,3,3,3,3,3,3,3,3,3,3,3,3,3,3,3,3,3,3,3,3,3,3,3,3,3,3,3,3,3	1,1,1,1,0,0,1,0,1,1,1,0,1,1,0,1,1,1,0,0,0,1,1,1,0,0,0,1,1,1,1,1,1,0,0,0,1,0,1,1,1,1,0,0,0,0,0,1,0,0	1,1,1,1,0,0,1,0,1,1,1,0,1,1,0,1,1,1,0,0,0,1,1,1,0,0,0,1,1,1,1,1,1,0,0,0,1,0,1,1,1,1,0,0,0,0,0,1,0,0	1,1,1,1,0,0,1,0,1,1,1,0,1,1,0,1,1,1,0,0,0,1,1,1,0,0,0,1,1,1,1,1,1,0,0,0,1,0,1,1,1,1,0,0,0,0,0,1,0,0
468400	2,2,2,2,2,2,2,2,2,2,2,2,2,2,2,2,2,2,2,2,2,2,2,2,2,2,2,2,2,2,2,2,2,2,2,2,2,2,2,2,2,2,2,2,2,2,2,2,2,2	2,2,2,2,2,2,2,2,2,2,2,2,2,2,2,2,2,2,2,2,2,2,2,2,2,2,2,2,2,2,2,2,2,2,2,2,2,2,2,2,2,2,2,2,2,2,2,2,2,2	3,3,3,3,3,3,3,3,3,3,3,3,3,3,3,3,3,3,3,3,3,3,3,3,3,3,3,3,3,3,3,3,3,3,3,3,3,3,3,3,3,3,3,3,3,3,3,3,3,3	3,3,3,3,3,3,3,3,3,3,3,3,3,3,3,3,3,3,3,3,3,3,3,3,3,3,3,3,3,3,3,3,3,3,3,3,3,3,3,3,3,3,3,3,3,3,3,3,3,3	0,0,1,0,1,0,1,1,1,0,0,1,1,1,0,1,1,1,0,0,0,0,0,1,0,1,0,0,1,0,0,1,1,1,1,1,0,1,0,1,1,1,1,1,1,0,1,0,1,1	0,0,1,0,1,0,1,1,1,0,0,1,1,1,0,1,1,1,0,0,0,0,0,1,0,1,0,0,1,0,0,1,1,1,1,1,0,1,0,1,1,1,1,1,1,0,1,0,1,1	0,0,1,0,1,0,1,1,1,0,0,1,1,1,0,1,1,1,0,0,0,0,0,1,0,1,0,0,1,0,0,1,1,1,1,1,0,1,0,1,1,1,1,1,1,0,1,0,1,1	0,0,1,0,1,0,1,1,1,0,0,1,1,1,0,1,1,1,0,0,0,0,0,1,0,1,0,0,1,0,0,1,1,1,1,1,0,1,0,1,1,1,1,1,1,0,1,0,1,1	0,0,1,0,1,0,1,1,1,0,0,1,1,1,0,1,1,1,0,0,0,0,0,1,0,1,0,0,1,0,0,1,1,1,1,1,0,1,0,1,1,1,1,1,1,0,1,0,1,1	0,0,1,0,1,0,1,1,1,0,0,1,1,1,0,1,1,1,0,0,0,0,0,1,0,1,0,0,1,0,0,1,1,1,1,1,0,1,0,1,1,1,1,1,1,0,1,0,1,1	3,3,3,3,3,3,3,3,3,3,3,3,3,3,3,3,3,3,3,3,3,3,3,3,3,3,3,3,3,3,3,3,3,3,3,3,3,3,3,3,3,3,3,3,3,3,3,3,3,3	3,3,3,3,3,3,3,3,3,3,3,3,3,3,3,3,3,3,3,3,3,3,3,3,3,3,3,3,3,3,3,3,3,3,3,3,3,3,3,3,3,3,3,3,3,3,3,3,3,3	2,2,2,2,2,2,2,2,2,2,2,2,2,2,2,2,2,2,2,2,2,2,2,2,2,2,2,2,2,2,2,2,2,2,2,2,2,2,2,2,2,2,2,2,2,2,2,2,2,2	2,2,2,2,2,2,2,2,2,2,2,2,2,2,2,2,2,2,2,2,2,2,2,2,2,2,2,2,2,2,2,2,2,2,2,2,2,2,2,2,2,2,2,2,2,2,2,2,2,2	3,3,3,3,3,3,3,3,3,3,3,3,3,3,3,3,3,3,3,3,3,3,3,3,3,3,3,3,3,3,3,3,3,3,3,3,3,3,3,3,3,3,3,3,3,3,3,3,3,3	2,3,3,0,0,0,1,1,1,2,0,2,3,2,3,3,0,2,0,3,0,3,0,0,3,0,0,3,2,0,3,3,1,2,3,1,2,2,3,3,1,3,3,3,3,0,3,1,0,0	2,2,2,2,2,2,2,2,2,2,2,2,2,2,2,2,2,2,2,2,2,2,2,2,2,2,2,2,2,2,2,2,2,2,2,2,2,2,2,2,2,2,2,2,2,2,2,2,2,2	0,0,1,0,1,0,1,1,1,0,0,1,1,1,0,1,1,1,0,0,0,0,0,1,0,1,0,0,1,0,0,1,1,1,1,1,0,1,0,1,1,1,1,1,1,0,1,0,1,1	0,0,1,0,1,0,1,1,1,0,0,1,1,1,0,1,1,1,0,0,0,0,0,1,0,1,0,0,1,0,0,1,1,1,1,1,0,1,0,1,1,1,1,1,1,0,1,0,1,1	0,0,1,0,1,0,1,1,1,0,0,1,1,1,0,1,1,1,0,0,0,0,0,1,0,1,0,0,1,0,0,1,1,1,1,1,0,1,0,1,1,1,1,1,1,0,1,0,1,1	2,2,2,2,2,2,2,2,2,2,2,2,2,2,2,2,2,2,2,2,2,2,2,2,2,2,2,2,2,2,2,2,2,2,2,2,2,2,2,2,2,2,2,2,2,2,2,2,2,2	3,3,3,3,3,3,3,3,3,3,3,3,3,3,3,3,3,3,3,3,3,3,3,3,3,3,3,3,3,3,3,3,3,3,3,3,3,3,3,3,3,3,3,3,3,3,3,3,3,3	3,3,3,3,3,3,3,3,3,3,3,3,3,3,3,3,3,3,3,3,3,3,3,3,3,3,3,3,3,3,3,3,3,3,3,3,3,3,3,3,3,3,3,3,3,3,3,3,3,3	0,0,1,0,1,0,1,1,1,0,0,1,1,1,0,1,1,1,0,0,0,0,0,1,0,1,0,0,1,0,0,1,1,1,1,1,0,1,0,1,1,1,1,1,1,0,1,0,1,1	0,0,1,0,1,0,1,1,1,0,0,1,1,1,0,1,1,1,0,0,0,0,0,1,0,1,0,0,1,0,0,1,1,1,1,1,0,1,0,1,1,1,1,1,1,0,1,0,1,1	0,0,1,0,1,0,1,1,1,0,0,1,1,1,0,1,1,1,0,0,0,0,0,1,0,1,0,0,1,0,0,1,1,1,1,1,0,1,0,1,1,1,1,1,1,0,1,0,1,1
468500	2,2,2,2,2,2,2,2,2,2,2,2,2,2,2,2,2,2,2,2,2,2,2,2,2,2,2,2,2,2,2,2,2,2,2,2,2,2,2,2,2,2,2,2,2,2,2,2,2,2	2,2,2,2,2,2,2,2,2,2,2,2,2,2,2,2,2,2,2,2,2,2,2,2,2,2,2,2,2,2,2,2,2,2,2,2,2,2,2,2,2,2,2,2,2,2,2,2,2,2	3,3,3,3,3,3,3,3,3,3,3,3,3,3,3,3,3,3,3,3,3,3,3,3,3,3,3,3,3,3,3,3,3,3,3,3,3,3,3,3,3,3,3,3,3,3,3,3,3,3	3,3,3,3,3,3,3,3,3,3,3,3,3,3,3,3,3,3,3,3,3,3,3,3,3,3,3,3,3,3,3,3,3,3,3,3,3,3,3,3,3,3,3,3,3,3,3,3,3,3	0,0,1,1,1,0,1,1,1,1,1,1,0,1,0,1,1,0,0,1,1,1,1,0,0,0,0,1,1,0,0,1,1,0,0,1,0,1,1,0,0,0,1,1,1,0,1,0,1,0	0,0,1,1,1,0,1,1,1,1,1,1,0,1,0,1,1,0,0,1,1,1,1,0,0,0,0,1,1,0,0,1,1,0,0,1,0,1,1,0,0,0,1,1,1,0,1,0,1,0	0,0,1,1,1,0,1,1,1,1,1,1,0,1,0,1,1,0,0,1,1,1,1,0,0,0,0,1,1,0,0,1,1,0,0,1,0,1,1,0,0,0,1,1,1,0,1,0,1,0	0,0,1,1,1,0,1,1,1,1,1,1,0,1,0,1,1,0,0,1,1,1,1,0,0,0,0,1,1,0,0,1,1,0,0,1,0,1,1,0,0,0,1,1,1,0,1,0,1,0	0,0,1,1,1,0,1,1,1,1,1,1,0,1,0,1,1,0,0,1,1,1,1,0,0,0,0,1,1,0,0,1,1,0,0,1,0,1,1,0,0,0,1,1,1,0,1,0,1,0	0,0,1,1,1,0,1,1,1,1,1,1,0,1,0,1,1,0,0,1,1,1,1,0,0,0,0,1,1,0,0,1,1,0,0,1,0,1,1,0,0,0,1,1,1,0,1,0,1,0	3,3,3,3,3,3,3,3,3,3,3,3,3,3,3,3,3,3,3,3,3,3,3,3,3,3,3,3,3,3,3,3,3,3,3,3,3,3,3,3,3,3,3,3,3,3,3,3,3,3	3,3,3,3,3,3,3,3,3,3,3,3,3,3,3,3,3,3,3,3,3,3,3,3,3,3,3,3,3,3,3,3,3,3,3,3,3,3,3,3,3,3,3,3,3,3,3,3,3,3	2,2,2,2,2,2,2,2,2,2,2,2,2,2,2,2,2,2,2,2,2,2,2,2,2,2,2,2,2,2,2,2,2,2,2,2,2,2,2,2,2,2,2,2,2,2,2,2,2,2	2,2,2,2,2,2,2,2,2,2,2,2,2,2,2,2,2,2,2,2,2,2,2,2,2,2,2,2,2,2,2,2,2,2,2,2,2,2,2,2,2,2,2,2,2,2,2,2,2,2	3,3,3,3,3,3,3,3,3,3,3,3,3,3,3,3,3,3,3,3,3,3,3,3,3,3,3,3,3,3,3,3,3,3,3,3,3,3,3,3,3,3,3,3,3,3,3,3,3,3	2,2,2,1,3,3,2,3,0,0,1,3,1,1,2,1,1,2,3,1,3,0,3,2,3,3,0,1,1,2,2,0,3,0,3,1,2,1,1,1,2,1,1,1,0,2,2,2,2,2	2,2,2,2,2,2,2,2,2,2,2,2,2,2,2,2,2,2,2,2,2,2,2,2,2,2,2,2,2,2,2,2,2,2,2,2,2,2,2,2,2,2,2,2,2,2,2,2,2,2	0,0,1,1,1,0,1,1,1,1,1,1,0,1,0,1,1,0,0,1,1,1,1,0,0,0,0,1,1,0,0,1,1,0,0,1,0,1,1,0,0,0,1,1,1,0,1,0,1,0	0,0,1,1,1,0,1,1,1,1,1,1,0,1,0,1,1,0,0,1,1,1,1,0,0,0,0,1,1,0,0,1,1,0,0,1,0,1,1,0,0,0,1,1,1,0,1,0,1,0	0,0,1,1,1,0,1,1,1,1,1,1,0,1,0,1,1,0,0,1,1,1,1,0,0,0,0,1,1,0,0,1,1,0,0,1,0,1,1,0,0,0,1,1,1,0,1,0,1,0	2,2,2,2,2,2,2,2,2,2,2,2,2,2,2,2,2,2,2,2,2,2,2,2,2,2,2,2,2,2,2,2,2,2,2,2,2,2,2,2,2,2,2,2,2,2,2,2,2,2	3,3,3,3,3,3,3,3,3,3,3,3,3,3,3,3,3,3,3,3,3,3,3,3,3,3,3,3,3,3,3,3,3,3,3,3,3,3,3,3,3,3,3,3,3,3,3,3,3,3	3,3,3,3,3,3,3,3,3,3,3,3,3,3,3,3,3,3,3,3,3,3,3,3,3,3,3,3,3,3,3,3,3,3,3,3,3,3,3,3,3,3,3,3,3,3,3,3,3,3	0,0,1,1,1,0,1,1,1,1,1,1,0,1,0,1,1,0,0,1,1,1,1,0,0,0,0,1,1,0,0,1,1,0,0,1,0,1,1,0,0,0,1,1,1,0,1,0,1,0	0,0,1,1,1,0,1,1,1,1,1,1,0,1,0,1,1,0,0,1,1,1,1,0,0,0,0,1,1,0,0,1,1,0,0,1,0,1,1,0,0,0,1,1,1,0,1,0,1,0	0,0,1,1,1,0,1,1,1,1,1,1,0,1,0,1,1,0,0,1,1,1,1,0,0,0,0,1,1,0,0,1,1,0,0,1,0,1,1,0,0,0,1,1,1,0,1,0,1,0
468600	2,2,2,2,2,2,2,2,2,2,2,2,2,2,2,2,2,2,2,2,2,2,2,2,2,2,2,2,2,2,2,2,2,2,2,2,2,2,2,2,2,2,2,2,2,2,2,2,2,2	2,2,2,2,2,2,2,2,2,2,2,2,2,2,2,2,2,2,2,2,2,2,2,2,2,2,2,2,2,2,2,2,2,2,2,2,2,2,2,2,2,2,2,2,2,2,2,2,2,2	3,3,3,3,3,3,3,3,3,3,3,3,3,3,3,3,3,3,3,3,3,3,3,3,3,3,3,3,3,3,3,3,3,3,3,3,3,3,3,3,3,3,3,3,3,3,3,3,3,3	3,3,3,3,3,3,3,3,3,3,3,3,3,3,3,3,3,3,3,3,3,3,3,3,3,3,3,3,3,3,3,3,3,3,3,3,3,3,3,3,3,3,3,3,3,3,3,3,3,3	1,1,1,1,1,1,0,1,1,0,1,0,0,1,0,0,1,1,1,1,0,0,1,0,1,1,1,0,0,0,1,0,0,1,1,1,1,0,1,0,1,1,1,0,0,0,0,1,0,0	1,1,1,1,1,1,0,1,1,0,1,0,0,1,0,0,1,1,1,1,0,0,1,0,1,1,1,0,0,0,1,0,0,1,1,1,1,0,1,0,1,1,1,0,0,0,0,1,0,0	1,1,1,1,1,1,0,1,1,0,1,0,0,1,0,0,1,1,1,1,0,0,1,0,1,1,1,0,0,0,1,0,0,1,1,1,1,0,1,0,1,1,1,0,0,0,0,1,0,0	1,1,1,1,1,1,0,1,1,0,1,0,0,1,0,0,1,1,1,1,0,0,1,0,1,1,1,0,0,0,1,0,0,1,1,1,1,0,1,0,1,1,1,0,0,0,0,1,0,0	1,1,1,1,1,1,0,1,1,0,1,0,0,1,0,0,1,1,1,1,0,0,1,0,1,1,1,0,0,0,1,0,0,1,1,1,1,0,1,0,1,1,1,0,0,0,0,1,0,0	1,1,1,1,1,1,0,1,1,0,1,0,0,1,0,0,1,1,1,1,0,0,1,0,1,1,1,0,0,0,1,0,0,1,1,1,1,0,1,0,1,1,1,0,0,0,0,1,0,0	3,3,3,3,3,3,3,3,3,3,3,3,3,3,3,3,3,3,3,3,3,3,3,3,3,3,3,3,3,3,3,3,3,3,3,3,3,3,3,3,3,3,3,3,3,3,3,3,3,3	3,3,3,3,3,3,3,3,3,3,3,3,3,3,3,3,3,3,3,3,3,3,3,3,3,3,3,3,3,3,3,3,3,3,3,3,3,3,3,3,3,3,3,3,3,3,3,3,3,3	2,2,2,2,2,2,2,2,2,2,2,2,2,2,2,2,2,2,2,2,2,2,2,2,2,2,2,2,2,2,2,2,2,2,2,2,2,2,2,2,2,2,2,2,2,2,2,2,2,2	2,2,2,2,2,2,2,2,2,2,2,2,2,2,2,2,2,2,2,2,2,2,2,2,2,2,2,2,2,2,2,2,2,2,2,2,2,2,2,2,2,2,2,2,2,2,2,2,2,2	3,3,3,3,3,3,3,3,3,3,3,3,3,3,3,3,3,3,3,3,3,3,3,3,3,3,3,3,3,3,3,3,3,3,3,3,3,3,3,3,3,3,3,3,3,3,3,3,3,3	3,1,0,1,0,1,1,2,1,1,2,3,3,1,3,2,3,3,2,0,2,2,0,0,3,2,2,0,3,3,3,2,1,2,3,3,3,2,1,3,3,3,2,1,1,0,3,3,2,1	2,2,2,2,2,2,2,2,2,2,2,2,2,2,2,2,2,2,2,2,2,2,2,2,2,2,2,2,2,2,2,2,2,2,2,2,2,2,2,2,2,2,2,2,2,2,2,2,2,2	1,1,1,1,1,1,0,1,1,0,1,0,0,1,0,0,1,1,1,1,0,0,1,0,1,1,1,0,0,0,1,0,0,1,1,1,1,0,1,0,1,1,1,0,0,0,0,1,0,0	1,1,1,1,1,1,0,1,1,0,1,0,0,1,0,0,1,1,1,1,0,0,1,0,1,1,1,0,0,0,1,0,0,1,1,1,1,0,1,0,1,1,1,0,0,0,0,1,0,0	1,1,1,1,1,1,0,1,1,0,1,0,0,1,0,0,1,1,1,1,0,0,1,0,1,1,1,0,0,0,1,0,0,1,1,1,1,0,1,0,1,1,1,0,0,0,0,1,0,0	2,2,2,2,2,2,2,2,2,2,2,2,2,2,2,2,2,2,2,2,2,2,2,2,2,2,2,2,2,2,2,2,2,2,2,2,2,2,2,2,2,2,2,2,2,2,2,2,2,2	3,3,3,3,3,3,3,3,3,3,3,3,3,3,3,3,3,3,3,3,3,3,3,3,3,3,3,3,3,3,3,3,3,3,3,3,3,3,3,3,3,3,3,3,3,3,3,3,3,3	3,3,3,3,3,3,3,3,3,3,3,3,3,3,3,3,3,3,3,3,3,3,3,3,3,3,3,3,3,3,3,3,3,3,3,3,3,3,3,3,3,3,3,3,3,3,3,3,3,3	1,1,1,1,1,1,0,1,1,0,1,0,0,1,0,0,1,1,1,1,0,0,1,0,1,1,1,0,0,0,1,0,0,1,1,1,1,0,1,0,1,1,1,0,0,0,0,1,0,0	1,1,1,1,1,1,0,1,1,0,1,0,0,1,0,0,1,1,1,1,0,0,1,0,1,1,1,0,0,0,1,0,0,1,1,1,1,0,1,0,1,1,1,0,0,0,0,1,0,0	1,1,1,1,1,1,0,1,1,0,1,0,0,1,0,0,1,1,1,1,0,0,1,0,1,1,1,0,0,0,1,0,0,1,1,1,1,0,1,0,1,1,1,0,0,0,0,1,0,0
468700	2,2,2,2,2,2,2,2,2,2,2,2,2,2,2,2,2,2,2,2,2,2,2,2,2,2,2,2,2,2,2,2,2,2,2,2,2,2,2,2,2,2,2,2,2,2,2,2,2,2	2,2,2,2,2,2,2,2,2,2,2,2,2,2,2,2,2,2,2,2,2,2,2,2,2,2,2,2,2,2,2,2,2,2,2,2,2,2,2,2,2,2,2,2,2,2,2,2,2,2	3,3,3,3,3,3,3,3,3,3,3,3,3,3,3,3,3,3,3,3,3,3,3,3,3,3,3,3,3,3,3,3,3,3,3,3,3,3,3,3,3,3,3,3,3,3,3,3,3,3	3,3,3,3,3,3,3,3,3,3,3,3,3,3,3,3,3,3,3,3,3,3,3,3,3,3,3,3,3,3,3,3,3,3,3,3,3,3,3,3,3,3,3,3,3,3,3,3,3,3	1,1,0,0,0,1,1,1,1,1,1,1,1,1,1,1,1,1,0,0,1,1,1,1,1,0,0,1,1,0,0,1,1,1,0,0,0,0,1,1,0,1,1,0,1,1,1,0,1,1	1,1,0,0,0,1,1,1,1,1,1,1,1,1,1,1,1,1,0,0,1,1,1,1,1,0,0,1,1,0,0,1,1,1,0,0,0,0,1,1,0,1,1,0,1,1,1,0,1,1	1,1,0,0,0,1,1,1,1,1,1,1,1,1,1,1,1,1,0,0,1,1,1,1,1,0,0,1,1,0,0,1,1,1,0,0,0,0,1,1,0,1,1,0,1,1,1,0,1,1	1,1,0,0,0,1,1,1,1,1,1,1,1,1,1,1,1,1,0,0,1,1,1,1,1,0,0,1,1,0,0,1,1,1,0,0,0,0,1,1,0,1,1,0,1,1,1,0,1,1	1,1,0,0,0,1,1,1,1,1,1,1,1,1,1,1,1,1,0,0,1,1,1,1,1,0,0,1,1,0,0,1,1,1,0,0,0,0,1,1,0,1,1,0,1,1,1,0,1,1	1,1,0,0,0,1,1,1,1,1,1,1,1,1,1,1,1,1,0,0,1,1,1,1,1,0,0,1,1,0,0,1,1,1,0,0,0,0,1,1,0,1,1,0,1,1,1,0,1,1	3,3,3,3,3,3,3,3,3,3,3,3,3,3,3,3,3,3,3,3,3,3,3,3,3,3,3,3,3,3,3,3,3,3,3,3,3,3,3,3,3,3,3,3,3,3,3,3,3,3	3,3,3,3,3,3,3,3,3,3,3,3,3,3,3,3,3,3,3,3,3,3,3,3,3,3,3,3,3,3,3,3,3,3,3,3,3,3,3,3,3,3,3,3,3,3,3,3,3,3	2,2,2,2,2,2,2,2,2,2,2,2,2,2,2,2,2,2,2,2,2,2,2,2,2,2,2,2,2,2,2,2,2,2,2,2,2,2,2,2,2,2,2,2,2,2,2,2,2,2	2,2,2,2,2,2,2,2,2,2,2,2,2,2,2,2,2,2,2,2,2,2,2,2,2,2,2,2,2,2,2,2,2,2,2,2,2,2,2,2,2,2,2,2,2,2,2,2,2,2	3,3,3,3,3,3,3,3,3,3,3,3,3,3,3,3,3,3,3,3,3,3,3,3,3,3,3,3,3,3,3,3,3,3,3,3,3,3,3,3,3,3,3,3,3,3,3,3,3,3	1,1,0,0,3,3,3,1,1,3,3,1,1,1,3,1,2,1,2,0,2,3,1,1,1,2,3,3,3,0,2,1,3,3,2,3,2,0,2,1,0,1,1,0,1,1,3,2,1,1	2,2,2,2,2,2,2,2,2,2,2,2,2,2,2,2,2,2,2,2,2,2,2,2,2,2,2,2,2,2,2,2,2,2,2,2,2,2,2,2,2,2,2,2,2,2,2,2,2,2	1,1,0,0,0,1,1,1,1,1,1,1,1,1,1,1,1,1,0,0,1,1,1,1,1,0,0,1,1,0,0,1,1,1,0,0,0,0,1,1,0,1,1,0,1,1,1,2,1,1	1,1,0,0,0,1,1,1,1,1,1,1,1,1,1,1,1,1,0,0,1,1,1,1,1,0,0,1,1,0,0,1,1,1,0,0,0,0,1,1,0,1,1,0,1,1,1,0,1,1	1,1,0,0,0,1,1,1,1,1,1,1,1,1,1,1,1,1,0,0,1,1,1,1,1,0,0,1,1,0,0,1,1,1,0,0,0,0,1,1,0,1,1,0,1,1,1,0,1,1	2,2,2,2,2,2,2,2,2,2,2,2,2,2,2,2,2,2,2,2,2,2,2,2,2,2,2,2,2,2,2,2,2,2,2,2,2,2,2,2,2,2,2,2,2,2,2,2,2,2	3,3,3,3,2,3,3,3,3,3,3,3,3,3,3,3,3,3,3,3,3,3,3,3,3,3,3,3,3,3,3,3,3,3,3,3,3,3,3,3,3,3,3,3,3,3,3,3,3,3	3,3,3,3,2,3,3,3,3,3,3,3,3,3,3,3,3,3,3,3,3,3,3,3,3,3,3,3,3,3,3,3,3,3,3,3,3,3,3,3,3,3,3,3,3,3,3,3,3,3	1,1,0,0,0,1,1,1,1,1,1,1,1,1,1,1,1,1,0,0,1,1,1,1,1,0,0,1,1,0,0,1,1,1,0,0,0,0,1,1,0,1,1,0,1,1,1,0,1,1	1,1,0,0,0,1,1,1,1,1,1,1,1,1,1,1,1,1,0,0,1,1,1,1,1,0,0,1,1,0,0,1,1,1,0,0,0,0,1,1,0,1,1,0,1,1,1,0,1,1	1,1,0,0,0,1,1,1,1,1,1,1,1,1,1,1,1,1,0,0,1,1,1,1,1,0,0,1,1,0,0,1,1,1,0,0,0,0,1,1,0,1,1,0,1,1,1,0,1,1
468800	2,2,2,2,2,2,2,2,2,2,2,2,2,2,2,2,2,2,2,2,2,2,2,2,2,2,2,2,2,2,2,2,2,2,2,2,2,2,2,2,2,2,2,2,2,2,2,2,2,2	2,2,2,2,2,2,2,2,2,2,2,2,2,2,2,2,2,2,2,2,2,2,2,2,2,2,2,2,2,2,2,2,2,2,2,2,2,2,2,2,2,2,2,2,2,2,2,2,2,2	3,3,3,3,3,3,3,3,3,3,3,3,3,3,3,3,3,3,3,3,3,3,3,3,3,3,3,3,3,3,3,3,3,3,3,3,3,3,3,3,3,3,3,3,3,3,3,3,3,3	3,3,3,3,3,3,3,3,3,3,3,3,3,3,3,3,3,3,3,3,3,3,3,3,3,3,3,3,3,3,3,3,3,3,3,3,3,3,3,3,3,3,3,3,3,3,3,3,3,3	1,1,1,1,1,1,1,1,0,0,1,0,1,1,1,0,0,0,0,0,1,0,0,0,0,1,1,1,1,1,0,1,0,0,1,0,1,1,1,0,1,0,1,0,1,0,0,1,1,0	1,1,1,1,1,1,1,1,0,0,1,0,1,1,1,0,0,0,0,0,1,0,0,0,0,1,1,1,1,1,0,1,0,0,1,0,1,1,1,0,1,0,1,0,1,0,0,1,1,0	1,1,1,1,1,1,1,1,0,0,1,0,1,1,1,0,0,0,0,0,1,0,0,0,0,1,1,1,1,1,0,1,0,0,1,0,1,1,1,0,1,0,1,0,1,0,0,1,1,0	1,1,1,1,1,1,1,1,0,0,1,0,1,1,1,0,0,0,0,0,1,0,0,0,0,1,1,1,1,1,0,1,0,0,1,0,1,1,1,0,1,0,1,0,1,0,0,1,1,0	1,1,1,1,1,1,1,1,0,0,1,0,1,1,1,0,0,0,0,0,1,0,0,0,0,1,1,1,1,1,0,1,0,0,1,0,1,1,1,0,1,0,1,0,1,0,0,1,1,0	1,1,1,1,1,1,1,1,0,0,1,0,1,1,1,0,0,0,0,0,1,0,0,0,0,1,1,1,1,1,0,1,0,0,1,0,1,1,1,0,1,0,1,0,1,0,0,1,1,0	3,3,3,3,3,3,3,3,3,3,3,3,3,3,3,3,3,3,3,3,3,3,3,3,3,3,3,3,3,3,3,3,3,3,3,3,3,3,3,3,3,3,3,3,3,3,3,3,3,3	3,3,3,3,3,3,3,3,3,3,3,3,3,3,3,3,3,3,3,3,3,3,3,3,3,3,3,3,3,3,3,3,3,3,3,3,3,3,3,3,3,3,3,3,3,3,3,3,3,3	2,2,2,2,2,2,2,2,2,2,2,2,2,2,2,2,2,2,2,2,2,2,2,2,2,2,2,2,2,2,2,2,2,2,2,2,2,2,2,2,2,2,2,2,2,2,2,2,2,2	2,2,2,2,2,2,2,2,2,2,2,2,2,2,2,2,2,2,2,2,2,2,2,2,2,2,2,2,2,2,2,2,2,2,2,2,2,2,2,2,2,2,2,2,2,2,2,2,2,2	3,3,3,3,3,3,3,3,3,3,3,3,3,3,3,3,3,3,3,3,3,3,3,3,3,3,3,3,3,3,3,3,3,3,3,3,3,3,3,3,3,3,3,3,3,3,3,3,3,3	3,3,2,1,3,3,2,1,3,3,1,0,2,3,2,2,2,2,2,3,3,1,3,3,3,2,3,0,3,3,2,3,0,3,3,3,3,3,2,2,0,3,2,3,2,0,2,1,3,3	2,2,2,2,2,2,2,2,2,2,2,2,2,2,2,2,2,2,2,2,2,2,2,2,2,2,2,2,2,2,2,2,2,2,2,2,2,2,2,2,2,2,2,2,2,2,2,2,2,2	1,1,1,1,1,1,1,1,0,0,1,0,1,1,1,0,0,0,0,0,1,0,0,0,0,1,1,1,1,1,0,1,0,0,1,0,1,1,1,0,1,0,1,0,1,0,0,1,1,0	1,1,1,1,1,1,1,1,0,0,1,0,1,1,1,0,0,0,0,0,1,0,0,0,0,1,1,1,1,1,0,1,0,0,1,0,1,1,1,0,1,0,1,0,1,0,0,1,1,0	1,1,1,1,1,1,1,1,0,0,1,0,1,1,1,0,0,0,0,0,1,0,0,0,0,1,1,1,1,1,0,1,0,0,1,0,1,1,1,0,1,0,1,0,1,0,0,1,1,0	2,2,2,2,2,2,2,2,2,2,2,2,2,2,2,2,2,2,2,2,2,2,2,2,2,2,2,2,2,2,2,2,2,2,2,2,2,2,2,2,2,2,2,2,2,2,2,2,2,2	3,3,3,3,3,3,3,3,3,3,3,3,3,3,3,3,3,3,3,3,3,3,3,3,3,3,3,3,3,3,3,3,3,3,3,3,3,3,3,3,3,3,3,3,3,3,3,3,3,3	3,3,3,3,3,3,3,3,3,3,3,3,3,3,3,3,3,3,3,3,3,3,3,3,3,3,3,3,3,3,3,3,3,3,3,3,3,3,3,3,3,3,3,3,3,3,3,3,3,3	1,1,1,1,1,1,1,1,0,0,1,0,1,1,1,0,0,0,0,0,1,0,0,0,0,1,1,1,1,1,0,1,0,0,1,0,1,1,1,0,1,0,1,0,1,0,0,1,1,0	1,1,1,1,1,1,1,1,0,0,1,0,1,1,1,0,0,0,0,0,1,0,0,0,0,1,1,1,1,1,0,1,0,0,1,0,1,1,1,0,1,0,1,0,1,0,0,1,1,0	1,1,1,1,1,1,1,1,0,0,1,0,1,1,1,0,0,0,0,0,1,0,0,0,0,1,1,1,1,1,0,1,0,0,1,0,1,1,1,0,1,0,1,0,1,0,0,1,1,0
468900	2,2,2,2,2,2,2,2,2,2,2,2,2,2,2,2,2,2,2,2,2,2,2,2,2,2,2,2,2,2,2,2,2,2,2,2,2,2,2,2,2,2,2,2,2,2,2,2,2,2	2,2,2,2,2,2,2,2,2,2,2,2,2,2,2,2,2,2,2,2,2,2,2,2,2,2,2,2,2,2,2,2,2,2,2,2,2,2,2,2,2,2,2,2,2,2,2,2,2,2	3,3,3,3,3,3,3,3,3,3,3,3,3,3,3,3,3,3,3,3,3,3,3,3,3,3,3,3,3,3,3,3,3,3,3,3,3,3,3,3,3,3,3,3,3,3,3,3,3,3	3,3,3,3,3,3,3,3,3,3,3,3,3,3,3,3,3,3,3,3,3,3,3,3,3,3,3,3,3,3,3,3,3,3,3,3,3,3,3,3,3,3,3,3,3,3,3,3,3,3	1,1,0,0,1,1,1,0,0,0,0,1,1,1,1,1,1,1,1,1,1,1,0,0,0,1,1,1,0,1,0,1,0,0,1,1,0,0,0,0,1,0,1,1,0,1,1,0,1,0	1,1,0,0,1,1,1,0,0,0,0,1,1,1,1,1,1,1,1,1,1,1,0,0,0,1,1,1,0,1,0,1,0,0,1,1,0,0,0,0,1,0,1,1,0,1,1,0,1,0	1,1,0,0,1,1,1,0,0,0,0,1,1,1,1,1,1,1,1,1,1,1,0,0,0,1,1,1,0,1,0,1,0,0,1,1,0,0,0,0,1,0,1,1,0,1,1,0,1,0	1,1,0,0,1,1,1,0,0,0,0,1,1,1,1,1,1,1,1,1,1,1,0,0,0,1,1,1,0,1,0,1,0,0,1,1,0,0,0,0,1,0,1,1,0,1,1,0,1,0	1,1,0,0,1,1,1,0,0,0,0,1,1,1,1,1,1,1,1,1,1,1,0,0,0,1,1,1,0,1,0,1,0,0,1,1,0,0,0,0,1,0,1,1,0,1,1,0,1,0	1,1,0,0,1,1,1,0,0,0,0,1,1,1,1,1,1,1,1,1,1,1,0,0,0,1,1,1,0,1,0,1,0,0,1,1,0,0,0,0,1,0,1,1,0,1,1,0,1,0	3,3,3,3,3,3,3,3,3,3,3,3,3,3,3,3,3,3,3,3,3,3,3,3,3,3,3,3,3,3,3,3,3,3,3,3,3,3,3,3,3,3,3,3,3,3,3,3,3,3	3,3,3,3,3,3,3,3,3,3,3,3,3,3,3,3,3,3,3,3,3,3,3,3,3,3,3,3,3,3,3,3,3,3,3,3,3,3,3,3,3,3,3,3,3,3,3,3,3,3	2,2,2,2,2,2,2,2,2,2,2,2,2,2,2,2,2,2,2,2,2,2,2,2,2,2,2,2,2,2,2,2,2,2,2,2,2,2,2,2,2,2,2,2,2,2,2,2,2,2	2,2,2,2,2,2,2,2,2,2,2,2,2,2,2,2,2,2,2,2,2,2,2,2,2,2,2,2,2,2,2,2,2,2,2,2,2,2,2,2,2,2,2,2,2,2,2,2,2,2	3,3,3,3,3,3,3,3,3,3,3,3,3,3,3,3,3,3,3,3,3,3,3,3,3,3,3,3,3,3,3,3,3,3,3,3,3,3,3,3,3,3,3,3,3,3,3,3,3,3	1,2,2,3,3,1,3,2,0,3,2,3,3,1,3,2,3,3,1,0,0,1,0,0,2,1,0,3,0,1,2,1,0,0,0,1,2,3,0,0,1,2,2,2,2,1,2,0,1,2	2,2,2,2,2,2,2,2,2,2,2,2,2,2,2,2,2,2,2,2,2,2,2,2,2,2,2,2,2,2,2,2,2,2,2,2,2,2,2,2,2,2,2,2,2,2,2,2,2,2	1,1,0,0,1,1,1,0,0,0,0,1,1,1,1,1,1,1,1,1,1,1,0,0,0,1,1,1,0,1,0,1,0,0,1,1,0,0,0,0,1,0,1,1,0,1,1,0,1,0	1,1,0,0,1,1,1,0,0,0,0,1,1,1,1,1,1,1,1,1,1,1,0,0,0,1,1,1,0,1,0,1,0,0,1,1,0,0,0,0,1,0,1,1,0,1,1,0,1,0	1,1,0,0,1,1,1,0,0,0,0,1,1,1,1,1,1,1,1,1,1,1,0,0,0,1,1,1,0,1,0,1,0,0,1,1,0,0,0,0,1,0,1,1,0,1,1,0,1,0	2,2,2,2,2,2,2,2,2,2,2,2,2,2,2,2,2,2,2,2,2,2,2,2,2,2,2,2,2,2,2,2,2,2,2,2,2,2,2,2,2,2,2,2,2,2,2,2,2,2	3,3,3,3,3,3,3,3,3,3,3,3,3,3,3,3,3,3,3,3,3,3,3,3,3,3,3,3,3,3,3,3,3,3,3,3,3,3,3,3,3,3,3,3,3,3,3,3,3,3	3,3,3,3,3,3,3,3,3,3,3,3,3,3,3,3,3,3,3,3,3,3,3,3,3,3,3,3,3,3,3,3,3,3,3,3,3,3,3,3,3,3,3,3,3,3,3,3,3,3	1,1,0,0,1,1,1,0,0,0,0,1,1,1,1,1,1,1,1,1,1,1,0,0,0,1,1,1,0,1,0,1,0,0,1,1,0,0,0,0,1,0,1,1,0,1,1,0,1,0	1,1,0,0,1,1,1,0,0,0,0,1,1,1,1,1,1,1,1,1,1,1,0,0,0,1,1,1,0,1,0,1,0,0,1,1,0,0,0,0,1,0,1,1,0,1,1,0,1,0	1,1,0,0,1,1,1,0,0,0,0,1,1,1,1,1,1,1,1,1,1,1,0,0,0,1,1,1,0,1,0,1,0,0,1,1,0,0,0,0,1,0,1,1,0,1,1,0,1,0
469000	2,2,2,2,2,2,2,2,2,2,2,2,2,2,2,2,2,2,2,2,2,2,2,2,2,2,2,2,2,2,2,2,2,2,2,2,2,2,2,2,2,2,2,2,2,2,2,2,2,2	2,2,2,2,2,2,2,2,2,2,2,2,2,2,2,2,2,2,2,2,2,2,2,2,2,2,2,2,2,2,2,2,2,2,2,2,2,2,2,2,2,2,2,2,2,2,2,2,2,2	3,3,3,3,3,3,3,3,3,3,3,3,3,3,3,3,3,3,3,3,3,3,3,3,3,3,3,3,3,3,3,3,3,3,3,3,3,3,3,3,3,3,3,3,3,3,3,3,3,3	3,3,3,3,3,3,3,3,3,3,3,3,3,3,3,3,3,3,3,3,3,3,3,3,3,3,3,3,3,3,3,3,3,3,3,3,3,3,3,3,3,3,3,3,3,3,3,3,3,3	1,1,1,1,0,1,1,1,1,1,0,1,1,1,1,1,0,1,1,1,0,0,1,0,1,1,1,0,1,1,1,1,0,0,1,1,1,1,1,0,1,0,0,1,1,1,1,0,1,1	1,1,1,1,0,1,1,1,1,1,0,1,1,1,1,1,0,1,1,1,0,0,1,0,1,1,1,0,1,1,1,1,0,0,1,1,1,1,1,0,1,0,0,1,1,1,1,0,1,1	1,1,1,1,0,1,1,1,1,1,0,1,1,1,1,1,0,1,1,1,0,0,1,0,1,1,1,0,1,1,1,1,0,0,1,1,1,1,1,0,1,0,0,1,1,1,1,0,1,1	1,1,1,1,0,1,1,1,1,1,0,1,1,1,1,1,0,1,1,1,0,0,1,0,1,1,1,0,1,1,1,1,0,0,1,1,1,1,1,0,1,0,0,1,1,1,1,0,1,1	1,1,1,1,0,1,1,1,1,1,0,1,1,1,1,1,0,1,1,1,0,0,1,0,1,1,1,0,1,1,1,1,0,0,1,1,1,1,1,0,1,0,0,1,1,1,1,0,1,1	1,1,1,1,0,1,1,1,1,1,0,1,1,1,1,1,0,1,1,1,0,0,1,0,1,1,1,0,1,1,1,1,0,0,1,1,1,1,1,0,1,0,0,1,1,1,1,0,1,1	3,3,3,3,3,3,3,3,3,3,3,3,3,3,3,3,3,3,3,3,3,3,3,3,3,3,3,3,3,3,3,3,3,3,3,3,3,3,3,3,3,3,3,3,3,3,3,3,3,3	3,3,3,3,3,3,3,3,3,3,3,3,3,3,3,3,3,3,3,3,3,3,3,3,3,3,3,3,3,3,3,3,3,3,3,3,3,3,3,3,3,3,3,3,3,3,3,3,3,3	2,2,2,2,2,2,2,2,2,2,2,2,2,2,2,2,2,2,2,2,2,2,2,2,2,2,2,2,2,2,2,2,2,2,2,2,2,2,2,2,2,2,2,2,2,2,2,2,2,2	2,2,2,2,2,2,2,2,2,2,2,2,2,2,2,2,2,2,2,2,2,2,2,2,2,2,2,2,2,2,2,2,2,2,2,2,2,2,2,2,2,2,2,2,2,2,2,2,2,2	3,3,3,3,3,3,3,3,3,3,3,3,3,3,3,3,3,3,3,3,3,3,3,3,3,3,3,3,3,3,3,3,3,3,3,3,3,3,3,3,3,3,3,3,3,3,3,3,3,3	0,0,2,1,2,3,3,0,3,1,2,2,3,2,3,0,2,0,3,1,3,2,3,0,2,3,2,0,2,3,1,1,2,0,0,0,3,0,0,3,3,0,2,2,0,1,3,1,3,2	2,2,2,2,2,2,2,2,2,2,2,2,2,2,2,2,2,2,2,2,2,2,2,2,2,2,2,2,2,2,2,2,2,2,2,2,2,2,2,2,2,2,2,2,2,2,2,2,2,2	1,1,1,1,0,1,1,1,1,1,0,1,1,1,1,1,0,1,1,1,0,0,1,0,1,1,1,0,1,1,1,1,0,0,1,1,1,1,1,0,1,0,0,1,1,1,1,0,1,1	1,1,1,1,0,1,1,1,1,1,0,1,1,1,1,1,0,1,1,1,0,0,1,0,1,1,1,0,1,1,1,1,0,0,1,1,1,1,1,0,1,0,0,1,1,1,1,0,1,1	1,1,1,1,0,1,1,1,1,1,0,1,1,1,1,1,0,1,1,1,0,0,1,0,1,1,1,0,1,1,1,1,0,0,1,1,1,1,1,0,1,0,0,1,1,1,1,0,1,1	2,2,2,2,2,2,2,2,2,2,2,2,2,2,2,2,2,2,2,2,2,2,2,2,2,2,2,2,2,2,2,2,2,2,2,2,2,2,2,2,2,2,2,2,2,2,2,2,2,2	3,3,3,3,3,3,3,3,3,3,3,3,3,3,3,3,3,3,3,3,3,3,3,3,3,3,3,3,3,3,3,3,3,3,3,3,3,3,3,3,3,3,3,3,3,3,3,3,3,3	3,3,3,3,3,3,3,3,3,3,3,3,3,3,3,3,3,3,3,3,3,3,3,3,3,3,3,3,3,3,3,3,3,3,3,3,3,3,3,3,3,3,3,3,3,3,3,3,3,3	1,1,1,1,0,1,1,1,1,1,0,1,1,1,1,1,0,1,1,1,0,0,1,0,1,1,1,0,1,1,1,1,0,0,1,1,1,1,1,0,1,0,0,1,1,1,1,0,1,1	1,1,1,1,0,1,1,1,1,1,0,1,1,1,1,1,0,1,1,1,0,0,1,0,1,1,1,0,1,1,1,1,0,0,1,1,1,1,1,0,1,0,0,1,1,1,1,0,1,1	1,1,1,1,0,1,1,1,1,1,0,1,1,1,1,1,0,1,1,1,0,0,1,0,1,1,1,0,1,1,1,1,0,0,1,1,1,1,1,0,1,0,0,1,1,1,1,0,1,1
469100	2,2,2,2,2,2,2,2,2,2,2,2,2,2,2,2,2,2,2,2,2,2,2,2,2,2,2,2,2,2,2,2,2,2,2,2,2,2,2,2,2,2,2,2,2,2,2,2,2,2	2,2,2,2,2,2,2,2,2,2,2,2,2,2,2,2,2,2,2,2,2,2,2,2,2,2,2,2,2,2,2,2,2,2,2,2,2,2,2,2,2,2,2,2,2,2,2,2,2,2	3,3,3,3,3,3,3,3,3,3,3,3,3,3,3,3,3,3,3,3,3,3,3,3,3,3,3,3,3,3,3,3,3,3,3,3,3,3,3,3,3,3,3,3,3,3,3,3,3,3	3,3,3,3,3,3,3,3,3,3,3,3,3,3,3,3,3,3,3,3,3,3,3,3,3,3,3,3,3,3,3,3,3,3,3,3,3,3,3,3,3,3,3,3,3,3,3,3,3,3	0,1,0,1,1,1,1,0,1,1,0,0,0,0,1,1,1,0,0,1,1,1,1,0,1,1,1,0,0,0,0,1,0,0,1,1,1,0,1,1,1,0,0,1,1,1,0,1,1,0	0,1,0,1,1,1,1,0,1,1,0,0,0,0,1,1,1,0,0,1,1,1,1,0,1,1,1,0,0,0,0,1,0,0,1,1,1,0,1,1,1,0,0,1,1,1,0,1,1,0	0,1,0,1,1,1,1,0,1,1,0,0,0,0,1,1,1,0,0,1,1,1,1,0,1,1,1,0,0,0,0,1,0,0,1,1,1,0,1,1,1,0,0,1,1,1,0,1,1,0	0,1,0,1,1,1,1,0,1,1,0,0,0,0,1,1,1,0,0,1,1,1,1,0,1,1,1,0,0,0,0,1,0,0,1,1,1,0,1,1,1,0,0,1,1,1,0,1,1,0	0,1,0,1,1,1,1,0,1,1,0,0,0,0,1,1,1,0,0,1,1,1,1,0,1,1,1,0,0,0,0,1,0,0,1,1,1,0,1,1,1,0,0,1,1,1,0,1,1,0	0,1,0,1,1,1,1,0,1,1,0,0,0,0,1,1,1,0,0,1,1,1,1,0,1,1,1,0,0,0,0,1,0,0,1,1,1,0,1,1,1,0,0,1,1,1,0,1,1,0	3,3,3,3,3,3,3,3,3,3,3,3,3,3,3,3,3,3,3,3,3,3,3,3,3,3,3,3,3,3,3,3,3,3,3,3,3,3,3,3,3,3,3,3,3,3,3,3,3,3	3,3,3,3,3,3,3,3,3,3,3,3,3,3,3,3,3,3,3,3,3,3,3,3,3,3,3,3,3,3,3,3,3,3,3,3,3,3,3,3,3,3,3,3,3,3,3,3,3,3	2,2,2,2,2,2,2,2,2,2,2,2,2,2,2,2,2,2,2,2,2,2,2,2,2,2,2,2,2,2,2,2,2,2,2,2,2,2,2,2,2,2,2,2,2,2,2,2,2,2	2,2,2,2,2,2,2,2,2,2,2,2,2,2,2,2,2,2,2,2,2,2,2,2,2,2,2,2,2,2,2,2,2,2,2,2,2,2,2,2,2,2,2,2,2,2,2,2,2,2	3,3,3,3,3,3,3,3,3,3,3,3,3,3,3,3,3,3,3,3,3,3,3,3,3,3,3,3,3,3,3,3,3,3,3,3,3,3,3,3,3,3,3,3,3,3,3,3,3,3	1,0,0,2,2,3,1,1,0,1,2,2,2,2,1,2,2,0,2,2,1,3,3,0,2,2,3,0,0,3,3,3,1,1,2,3,1,1,0,0,2,0,1,1,2,1,2,0,2,1	2,2,2,2,2,2,2,2,2,2,2,2,2,2,2,2,2,2,2,2,2,2,2,2,2,2,2,2,2,2,2,2,2,2,2,2,2,2,2,2,2,2,2,2,2,2,2,2,2,2	0,1,0,1,1,1,1,0,1,1,0,0,0,0,1,1,1,0,0,1,1,1,1,0,1,1,1,0,0,0,0,1,0,0,1,1,1,0,1,1,1,0,0,1,1,1,0,1,1,0	0,1,0,1,1,1,1,0,1,1,0,0,0,0,1,1,1,0,0,1,1,1,1,0,1,1,1,0,0,0,0,1,0,0,1,1,1,0,1,1,1,0,0,1,1,1,0,1,1,0	0,1,0,1,1,1,1,0,1,1,0,0,0,0,1,1,1,0,0,1,1,1,1,0,1,1,1,0,0,0,0,1,0,0,1,1,1,0,1,1,1,0,0,1,1,1,0,1,1,0	2,2,2,2,2,2,2,2,2,2,2,2,2,2,2,2,2,2,2,2,2,2,2,2,2,2,2,2,2,2,2,2,2,2,2,2,2,2,2,2,2,2,2,2,2,2,2,2,2,2	3,3,3,3,3,3,3,3,3,3,3,3,3,3,3,3,3,3,3,3,3,3,3,3,3,3,3,3,3,3,3,3,3,3,3,3,3,3,3,3,3,3,3,3,3,3,3,3,3,3	3,3,3,3,3,3,3,3,3,3,3,3,3,3,3,3,3,3,3,3,3,3,3,3,3,3,3,3,3,3,3,3,3,3,3,3,3,3,3,3,3,3,3,3,3,3,3,3,3,3	0,1,0,1,1,1,1,0,1,1,0,0,0,0,1,1,1,0,0,1,1,1,1,0,1,1,1,0,0,0,0,1,0,0,1,1,1,0,1,1,1,0,0,1,1,1,0,1,1,0	0,1,0,1,1,1,1,0,1,1,0,0,0,0,1,1,1,0,0,1,1,1,1,0,1,1,1,0,0,0,0,1,0,0,1,1,1,0,1,1,1,0,0,1,1,1,0,1,1,0	0,1,0,1,1,1,1,0,1,1,0,0,0,0,1,1,1,0,0,1,1,1,1,0,1,1,1,0,0,0,0,1,0,0,1,1,1,0,1,1,1,0,0,1,1,1,0,1,1,0
469200	2,2,2,2,2,2,2,2,2,2,2,2,2,2,2,2,2,2,2,2,2,2,2,2,2,2,2,2,2,2,2,2,2,2,2,2,2,2,2,2,2,2,2,2,2,2,2,2,2,2	2,2,2,2,2,2,2,2,2,2,2,2,2,2,2,2,2,2,2,2,2,2,2,2,2,2,2,2,2,2,2,2,2,2,2,2,2,2,2,2,2,2,2,2,2,2,2,2,2,2	3,3,3,3,3,3,3,3,3,3,3,3,3,3,3,3,3,3,3,3,3,3,3,3,3,3,3,3,3,3,3,3,3,3,3,3,3,3,3,3,3,3,3,3,3,3,3,3,3,3	3,3,3,3,3,3,3,3,3,3,3,3,3,3,3,3,3,3,3,3,3,3,3,3,3,3,3,3,3,3,3,3,3,3,3,3,3,3,3,3,3,3,3,3,3,3,3,3,3,3	0,0,1,1,1,0,1,0,0,1,1,1,1,0,1,1,1,1,1,0,0,1,0,0,1,0,1,1,0,1,1,0,0,0,1,0,0,0,0,0,0,1,1,0,0,1,1,0,0,0	0,0,1,1,1,0,1,0,0,1,1,1,1,0,1,1,1,1,1,0,0,1,0,0,1,0,1,1,0,1,1,0,0,0,1,0,0,0,0,0,0,1,1,0,0,1,1,0,0,0	0,0,1,1,1,0,1,0,0,1,1,1,1,0,1,1,1,1,1,0,0,1,0,0,1,0,1,1,0,1,1,0,0,0,1,0,0,0,0,0,0,1,1,0,0,1,1,0,0,0	0,0,1,1,1,0,1,0,0,1,1,1,1,0,1,1,1,1,1,0,0,1,0,0,1,0,1,1,0,1,1,0,0,0,1,0,0,0,0,0,0,1,1,0,0,1,1,0,0,0	0,0,1,1,1,0,1,0,0,1,1,1,1,0,1,1,1,1,1,0,0,1,0,0,1,0,1,1,0,1,1,0,0,0,1,0,0,0,0,0,0,1,1,0,0,1,1,0,0,0	0,0,1,1,1,0,1,0,0,1,1,1,1,0,1,1,1,1,1,0,0,1,0,0,1,0,1,1,0,1,1,0,0,0,1,0,0,0,0,0,0,1,1,0,0,1,1,0,0,0	3,3,3,3,3,3,3,3,3,3,3,3,3,3,3,3,3,3,3,3,3,3,3,3,3,3,3,3,3,3,3,3,3,3,3,3,3,3,3,3,3,3,3,3,3,3,3,3,3,3	3,3,3,3,3,3,3,3,3,3,3,3,3,3,3,3,3,3,3,3,3,3,3,3,3,3,3,3,3,3,3,3,3,3,3,3,3,3,3,3,3,3,3,3,3,3,3,3,3,3	2,2,2,2,2,2,2,2,2,2,2,2,2,2,2,2,2,2,2,2,2,2,2,2,2,2,2,2,2,2,2,2,2,2,2,2,2,2,2,2,2,2,2,2,2,2,2,2,2,2	2,2,2,2,2,2,2,2,2,2,2,2,2,2,2,2,2,2,2,2,2,2,2,2,2,2,2,2,2,2,2,2,2,2,2,2,2,2,2,2,2,2,2,2,2,2,2,2,2,2	3,3,3,3,3,3,3,3,3,3,3,3,3,3,3,3,3,3,3,3,3,3,3,3,3,3,3,3,3,3,3,3,3,3,3,3,3,3,3,3,3,3,3,3,3,3,3,3,3,3	2,2,3,0,0,3,3,3,3,2,2,3,2,2,2,2,2,3,2,3,3,2,3,2,0,2,0,2,2,2,3,0,2,2,3,0,2,0,3,1,2,2,2,1,0,1,1,0,3,1	2,2,2,2,2,2,2,2,2,2,2,2,2,2,2,2,2,2,2,2,2,2,2,2,2,2,2,2,2,2,2,2,2,2,2,2,2,2,2,2,2,2,2,2,2,2,2,2,2,2	0,0,1,1,1,0,1,0,0,1,1,1,1,0,1,1,1,1,1,0,0,1,0,0,1,0,1,1,0,1,1,0,0,0,1,0,0,0,0,0,0,1,1,0,0,1,1,0,0,0	0,0,1,1,1,0,1,0,0,1,1,1,1,0,1,1,1,1,1,0,0,1,0,0,1,0,1,1,0,1,1,0,0,0,1,0,0,0,0,0,0,1,1,0,0,1,1,0,0,0	0,0,1,1,1,0,1,0,0,1,1,1,1,0,1,1,1,1,1,0,0,1,0,0,1,0,1,1,0,1,1,0,0,0,1,0,0,0,0,0,0,1,1,0,0,1,1,0,0,0	2,2,2,2,2,2,2,2,2,2,2,2,2,2,2,2,2,2,2,2,2,2,2,2,2,2,2,2,2,2,2,2,2,2,2,2,2,2,2,2,2,2,2,2,2,2,2,2,2,2	3,3,3,3,3,3,3,3,3,3,3,3,3,3,3,3,3,3,3,3,3,3,3,3,3,3,3,3,3,3,3,3,3,3,3,3,3,3,3,3,3,3,3,3,3,3,3,3,3,3	3,3,3,3,3,3,3,3,3,3,3,3,3,3,3,3,3,3,3,3,3,3,3,3,3,3,3,3,3,3,3,3,3,3,3,3,3,3,3,3,3,3,3,3,3,3,3,3,3,3	0,0,1,1,1,0,1,0,0,1,1,1,1,0,1,1,1,1,1,0,0,1,0,0,1,0,1,1,0,1,1,0,0,0,1,0,0,0,0,0,0,1,1,0,0,1,1,0,0,0	0,0,1,1,1,0,1,0,0,1,1,1,1,0,1,1,1,1,1,0,0,1,0,0,1,0,1,1,0,1,1,0,0,0,1,0,0,0,0,0,0,1,1,0,0,1,1,0,0,0	0,0,1,1,1,0,1,0,0,1,1,1,1,0,1,1,1,1,1,0,0,1,0,0,1,0,1,1,0,1,1,0,0,0,1,0,0,0,0,0,0,1,1,0,0,1,1,0,0,0
469300	2,2,2,2,2,2,2,2,2,2,2,2,2,2,2,2,2,2,2,2,2,2,2,2,2,2,2,2,2,2,2,2,2,2,2,2,2,2,2,2,2,2,2,2,2,2,2,2,2,2	2,2,2,2,2,2,2,2,2,2,2,2,2,2,2,2,2,2,2,2,2,2,2,2,2,2,2,2,2,2,2,2,2,2,2,2,2,2,2,2,2,2,2,2,2,2,2,2,2,2	3,3,3,3,3,3,3,3,3,3,3,3,3,3,3,3,3,3,3,3,3,3,3,3,3,3,3,3,3,3,3,3,3,3,3,3,3,3,3,3,3,3,3,3,3,3,3,3,3,3	3,3,3,3,3,3,3,3,3,3,3,3,3,3,3,3,3,3,3,3,3,3,3,3,3,3,3,3,3,3,3,3,3,3,3,3,3,3,3,3,3,3,3,3,3,3,3,3,3,3	0,0,0,0,1,0,1,1,0,0,1,1,1,0,1,0,0,1,1,1,1,0,1,0,1,1,1,0,0,1,0,0,1,1,1,0,0,0,0,0,0,0,1,1,0,0,0,0,1,0	0,0,0,0,1,0,1,1,0,0,1,1,1,0,1,0,0,1,1,1,1,0,1,0,1,1,1,0,0,1,0,0,1,1,1,0,0,0,0,0,0,0,1,1,0,0,0,0,1,0	0,0,0,0,1,0,1,1,0,0,1,1,1,0,1,0,0,1,1,1,1,0,1,0,1,1,1,0,0,1,0,0,1,1,1,0,0,0,0,0,0,0,1,1,0,0,0,0,1,0	0,0,0,0,1,0,1,1,0,0,1,1,1,0,1,0,0,1,1,1,1,0,1,0,1,1,1,0,0,1,0,0,1,1,1,0,0,0,0,0,0,0,1,1,0,0,0,0,1,0	0,0,0,0,1,0,1,1,0,0,1,1,1,0,1,0,0,1,1,1,1,0,1,0,1,1,1,0,0,1,0,0,1,1,1,0,0,0,0,0,0,0,1,1,0,0,0,0,1,0	0,0,0,0,1,0,1,1,0,0,1,1,1,0,1,0,0,1,1,1,1,0,1,0,1,1,1,0,0,1,0,0,1,1,1,0,0,0,0,0,0,0,1,1,0,0,0,0,1,0	3,3,3,3,3,3,3,3,3,3,3,3,3,3,3,3,3,3,3,3,3,3,3,3,3,3,3,3,3,3,3,3,3,3,3,3,3,3,3,3,3,3,3,3,3,3,3,3,3,3	3,3,3,3,3,3,3,3,3,3,3,3,3,3,3,3,3,3,3,3,3,3,3,3,3,3,3,3,3,3,3,3,3,3,3,3,3,3,3,3,3,3,3,3,3,3,3,3,3,3	2,2,2,2,2,2,2,2,2,2,2,2,2,2,2,2,2,2,2,2,2,2,2,2,2,2,2,2,2,2,2,2,2,2,2,2,2,2,2,2,2,2,2,2,2,2,2,2,2,2	2,2,2,2,2,2,2,2,2,2,2,2,2,2,2,2,2,2,2,2,2,2,2,2,2,2,2,2,2,2,2,2,2,2,2,2,2,2,2,2,2,2,2,2,2,2,2,2,2,2	3,3,3,3,3,3,3,3,3,3,3,3,3,3,3,3,3,3,3,3,3,3,3,3,3,3,3,3,3,3,3,3,3,3,3,3,3,3,3,3,3,3,3,3,3,3,3,3,3,3	2,1,1,2,1,1,2,2,2,3,1,3,0,2,3,2,2,3,2,1,1,3,2,0,3,1,1,2,0,3,2,3,3,0,2,0,2,3,2,0,0,2,3,3,2,0,0,1,2,0	2,2,2,2,2,2,2,2,2,2,2,2,2,2,2,2,2,2,2,2,2,2,2,2,2,2,2,2,2,2,2,2,2,2,2,2,2,2,2,2,2,2,2,2,2,2,2,2,2,2	0,0,0,0,1,0,1,1,0,0,1,1,1,0,1,0,0,1,1,1,1,0,1,0,1,1,1,0,0,1,0,0,1,1,1,0,0,0,0,0,0,0,1,1,0,0,0,0,1,0	0,0,0,0,1,0,1,1,0,0,1,1,1,0,1,0,0,1,1,1,1,0,1,0,1,1,1,0,0,1,0,0,1,1,1,0,0,0,0,0,0,0,1,1,0,0,0,0,1,0	0,0,0,0,1,0,1,1,0,0,1,1,1,0,1,0,0,1,1,1,1,0,1,0,1,1,1,0,0,1,0,0,1,1,1,0,0,0,0,0,0,0,1,1,0,0,0,0,1,0	2,2,2,2,2,2,2,2,2,2,2,2,2,2,2,2,2,2,2,2,2,2,2,2,2,2,2,2,2,2,2,2,2,2,2,2,2,2,2,2,2,2,2,2,2,2,2,2,2,2	3,3,3,3,3,3,3,3,3,3,3,3,3,3,3,3,3,3,3,3,3,3,3,3,3,3,3,3,3,3,3,3,3,3,3,3,3,3,3,3,3,3,3,3,3,3,3,3,3,3	3,3,3,3,3,3,3,3,3,3,3,3,3,3,3,3,3,3,3,3,3,3,3,3,3,3,3,3,3,3,3,3,3,3,3,3,3,3,3,3,3,3,3,3,3,3,3,3,3,3	0,0,0,0,1,0,1,1,0,0,1,1,1,0,1,0,0,1,1,1,1,0,1,0,1,1,1,0,0,1,0,0,1,1,1,0,0,0,0,0,0,0,1,1,0,0,0,0,1,0	0,0,0,0,1,0,1,1,0,0,1,1,1,0,1,0,0,1,1,1,1,0,1,0,1,1,1,0,0,1,0,0,1,1,1,0,0,0,0,0,0,0,1,1,0,0,0,0,1,0	0,0,0,0,1,0,1,1,0,0,1,1,1,0,1,0,0,1,1,1,1,0,1,0,1,1,1,0,0,1,0,0,1,1,1,0,0,0,0,0,0,0,1,1,0,0,0,0,1,0
469400	2,2,2,2,2,2,2,2,2,2,2,2,2,2,2,2,2,2,2,2,2,2,2,2,2,2,2,2,2,2,2,2,2,2,2,2,2,2,2,2,2,2,2,2,2,2,2,2,2,2	2,2,2,2,2,2,2,2,2,2,2,2,2,2,2,2,2,2,2,2,2,2,2,2,2,2,2,2,2,2,2,2,2,2,2,2,2,2,2,2,2,2,2,2,2,2,2,2,2,2	3,3,3,3,3,3,3,3,3,3,3,3,3,3,3,3,3,3,3,3,3,3,3,3,3,3,3,3,3,3,3,3,3,3,3,3,3,3,3,3,3,3,3,3,3,3,3,3,3,3	3,3,3,3,3,3,3,3,3,3,3,3,3,3,3,3,3,3,3,3,3,3,3,3,3,3,3,3,3,3,3,3,3,3,3,3,3,3,3,3,3,3,3,3,3,3,3,3,3,3	1,1,1,1,0,0,0,0,1,1,0,1,0,0,0,1,1,0,0,1,1,0,0,0,1,0,0,1,0,0,1,1,1,1,1,1,1,1,1,1,1,1,1,0,0,1,0,1,1,1	1,1,1,1,0,0,0,0,1,1,0,1,0,0,0,1,1,0,0,1,1,0,0,0,1,0,0,1,0,0,1,1,1,1,1,1,1,1,1,1,1,1,1,0,0,1,0,1,1,1	1,1,1,1,0,0,0,0,1,1,0,1,0,0,0,1,1,0,0,1,1,0,0,0,1,0,0,1,0,0,1,1,1,1,1,1,1,1,1,1,1,1,1,0,0,1,0,1,1,1	1,1,1,1,0,0,0,0,1,1,0,1,0,0,0,1,1,0,0,1,1,0,0,0,1,0,0,1,0,0,1,1,1,1,1,1,1,1,1,1,1,1,1,0,0,1,0,1,1,1	1,1,1,1,0,0,0,0,1,1,0,1,0,0,0,1,1,0,0,1,1,0,0,0,1,0,0,1,0,0,1,1,1,1,1,1,1,1,1,1,1,1,1,0,0,1,0,1,1,1	1,1,1,1,0,0,0,0,1,1,0,1,0,0,0,1,1,0,0,1,1,0,0,0,1,0,0,1,0,0,1,1,1,1,1,1,1,1,1,1,1,1,1,0,0,1,0,1,1,1	3,3,3,3,3,3,3,3,3,3,3,3,3,3,3,3,3,3,3,3,3,3,3,3,3,3,3,3,3,3,3,3,3,3,3,3,3,3,3,3,3,3,3,3,3,3,3,3,3,3	3,3,3,3,3,3,3,3,3,3,3,3,3,3,3,3,3,3,3,3,3,3,3,3,3,3,3,3,3,3,3,3,3,3,3,3,3,3,3,3,3,3,3,3,3,3,3,3,3,3	2,2,2,2,2,2,2,2,2,2,2,2,2,2,2,2,2,2,2,2,2,2,2,2,2,2,2,2,2,2,2,2,2,2,2,2,2,2,2,2,2,2,2,2,2,2,2,2,2,2	2,2,2,2,2,2,2,2,2,2,2,2,2,2,2,2,2,2,2,2,2,2,2,2,2,2,2,2,2,2,2,2,2,2,2,2,2,2,2,2,2,2,2,2,2,2,2,2,2,2	3,3,3,3,3,3,3,3,3,3,3,3,3,3,3,3,3,3,3,3,3,3,3,3,3,3,3,3,3,3,3,3,3,3,3,3,3,3,3,3,3,3,3,3,3,3,3,3,3,3	1,3,1,0,3,3,2,0,1,3,3,3,3,3,0,2,1,3,1,0,2,3,1,3,1,2,1,0,2,3,1,3,1,2,0,0,3,0,3,1,3,0,3,1,1,3,3,2,1,0	2,2,2,2,2,2,2,2,2,2,2,2,2,2,2,2,2,2,2,2,2,2,2,2,2,2,2,2,2,2,2,2,2,2,2,2,2,2,2,2,2,2,2,2,2,2,2,2,2,2	1,1,1,1,0,0,0,0,1,1,0,1,0,0,0,1,1,0,0,1,1,0,0,0,1,0,0,1,0,0,1,1,1,1,1,1,1,1,1,1,1,1,1,0,0,1,0,1,1,1	1,1,1,1,0,0,0,0,1,1,0,1,0,0,0,1,1,0,0,1,1,0,0,0,1,0,0,1,0,0,1,1,1,1,1,1,1,1,1,1,1,1,1,0,0,1,0,1,1,1	1,1,1,1,0,0,0,0,1,1,0,1,0,0,0,1,1,0,0,1,1,0,0,0,1,0,0,1,0,0,1,1,1,1,1,1,1,1,1,1,1,1,1,0,0,1,0,1,1,1	2,2,2,2,2,2,2,2,2,2,2,2,2,2,2,2,2,2,2,2,2,2,2,2,2,2,2,2,2,2,2,2,2,2,2,2,2,2,2,2,2,2,2,2,2,2,2,2,2,2	3,3,3,3,3,3,3,3,3,3,3,3,3,3,3,3,3,3,3,3,3,3,3,3,3,3,3,3,3,3,3,3,3,3,3,3,3,3,3,3,3,3,3,3,3,3,3,3,3,3	3,3,3,3,3,3,3,3,3,3,3,3,3,3,3,3,3,3,3,3,3,3,3,3,3,3,3,3,3,3,3,3,3,3,3,3,3,3,3,3,3,3,3,3,3,3,3,3,3,3	1,1,1,1,0,0,0,0,1,1,0,1,0,0,0,1,1,0,0,1,1,0,0,0,1,0,0,1,0,0,1,1,1,1,1,1,1,1,1,1,1,1,1,0,0,1,0,1,1,1	1,1,1,1,0,0,0,0,1,1,0,1,0,0,0,1,1,0,0,1,1,0,0,0,1,0,0,1,0,0,1,1,1,1,1,1,1,1,1,1,1,1,1,0,0,1,0,1,1,1	1,1,1,1,0,0,0,0,1,1,0,1,0,0,0,1,1,0,0,1,1,0,0,0,1,0,0,1,0,0,1,1,1,1,1,1,1,1,1,1,1,1,1,0,0,1,0,1,1,1
469500	2,2,2,2,2,2,2,2,2,2,2,2,2,2,2,2,2,2,2,2,2,2,2,2,2,2,2,2,2,2,2,2,2,2,2,2,2,2,2,2,2,2,2,2,2,2,2,2,2,2	2,2,2,2,2,2,2,2,2,2,2,2,2,2,2,2,2,2,2,2,2,2,2,2,2,2,2,2,2,2,2,2,2,2,2,2,2,2,2,2,2,2,2,2,2,2,2,2,2,2	3,3,3,3,3,3,3,3,3,3,3,3,3,3,3,3,3,3,3,3,3,3,3,3,3,3,3,3,3,3,3,3,3,3,3,3,3,3,3,3,3,3,3,3,3,3,3,3,3,3	3,3,3,3,3,3,3,3,3,3,3,3,3,3,3,3,3,3,3,3,3,3,3,3,3,3,3,3,3,3,3,3,3,3,3,3,3,3,3,3,3,3,3,3,3,3,3,3,3,3	1,1,0,1,0,0,0,1,0,0,0,1,1,1,1,1,0,0,1,0,0,1,0,1,0,1,0,1,0,0,0,0,0,1,0,0,1,1,1,1,1,0,1,1,1,1,1,0,0,0	1,1,0,1,0,0,0,1,0,0,0,1,1,1,1,1,0,0,1,0,0,1,0,1,0,1,0,1,0,0,0,0,0,1,0,0,1,1,1,1,1,0,1,1,1,1,1,0,0,0	1,1,0,1,0,0,0,1,0,0,0,1,1,1,1,1,0,0,1,0,0,1,0,1,0,1,0,1,0,0,0,0,0,1,0,0,1,1,1,1,1,0,1,1,1,1,1,0,0,0	1,1,0,1,0,0,0,1,0,0,0,1,1,1,1,1,0,0,1,0,0,1,0,1,0,1,0,1,0,0,0,0,0,1,0,0,1,1,1,1,1,0,1,1,1,1,1,0,0,0	1,1,0,1,0,0,0,1,0,0,0,1,1,1,1,1,0,0,1,0,0,1,0,1,0,1,0,1,0,0,0,0,0,1,0,0,1,1,1,1,1,0,1,1,1,1,1,0,0,0	1,1,0,1,0,0,0,1,0,0,0,1,1,1,1,1,0,0,1,0,0,1,0,1,0,1,0,1,0,0,0,0,0,1,0,0,1,1,1,1,1,0,1,1,1,1,1,0,0,0	3,3,3,3,3,3,3,3,3,3,3,3,3,3,3,3,3,3,3,3,3,3,3,3,3,3,3,3,3,3,3,3,3,3,3,3,3,3,3,3,3,3,3,3,3,3,3,3,3,3	3,3,3,3,3,3,3,3,3,3,3,3,3,3,3,3,3,3,3,3,3,3,3,3,3,3,3,3,3,3,3,3,3,3,3,3,3,3,3,3,3,3,3,3,3,3,3,3,3,3	2,2,2,2,2,2,2,2,2,2,2,2,2,2,2,2,2,2,2,2,2,2,2,2,2,2,2,2,2,2,2,2,2,2,2,2,2,2,2,2,2,2,2,2,2,2,2,2,2,2	2,2,2,2,2,2,2,2,2,2,2,2,2,2,2,2,2,2,2,2,2,2,2,2,2,2,2,2,2,2,2,2,2,2,2,2,2,2,2,2,2,2,2,2,2,2,2,2,2,2	3,3,3,3,3,3,3,3,3,3,3,3,3,3,3,3,3,3,3,3,3,3,3,3,3,3,3,3,3,3,3,3,3,3,3,3,3,3,3,3,3,3,3,3,3,3,3,3,3,3	3,1,0,1,2,0,0,3,0,0,0,3,3,1,1,1,0,0,1,0,0,3,0,1,0,1,0,1,0,0,0,0,0,3,2,2,3,1,1,3,1,0,3,1,1,1,1,0,0,0	2,2,2,2,2,2,2,2,2,2,2,2,2,2,2,2,2,2,2,2,2,2,2,2,2,2,2,2,2,2,2,2,2,2,2,2,2,2,2,2,2,2,2,2,2,2,2,2,2,2	1,1,0,1,0,0,0,1,0,0,0,1,1,1,1,1,0,0,1,0,0,1,0,1,0,1,0,1,0,0,0,0,0,1,0,0,1,1,1,1,1,0,1,1,1,1,1,0,0,0	1,1,0,1,0,0,0,1,0,0,0,1,1,1,1,1,0,0,1,0,0,1,0,1,0,1,0,1,0,0,0,0,0,1,0,0,1,1,1,1,1,0,1,1,1,1,1,0,0,0	1,1,0,1,0,0,0,1,0,0,0,1,1,1,1,1,0,0,1,0,0,1,0,1,0,1,0,1,0,0,0,0,0,1,0,0,1,1,1,1,1,0,1,1,1,1,1,0,0,0	2,2,2,2,2,2,2,2,2,2,2,2,2,2,2,2,2,2,2,2,2,2,2,2,2,2,2,2,2,2,2,2,2,2,2,2,2,2,2,2,2,2,2,2,2,2,2,2,2,2	3,3,3,3,3,3,3,3,3,3,3,3,3,3,3,3,3,3,3,3,3,3,3,3,3,3,3,3,3,3,3,3,3,3,3,3,3,3,3,3,3,3,3,3,3,3,3,3,3,3	3,3,3,3,3,3,3,3,3,3,3,3,3,3,3,3,3,3,3,3,3,3,3,3,3,3,3,3,3,3,3,3,3,3,3,3,3,3,3,3,3,3,3,3,3,3,3,3,3,3	1,1,0,1,0,0,0,1,0,0,0,1,1,1,1,1,0,0,1,0,0,1,0,1,0,1,0,1,0,0,0,0,0,1,0,0,1,1,1,1,1,0,1,1,1,1,1,0,0,0	1,1,0,1,0,0,0,1,0,0,0,1,1,1,1,1,0,0,1,0,0,1,0,1,0,1,0,1,0,0,0,0,0,1,0,0,1,1,1,1,1,0,1,1,1,1,1,0,0,0	1,1,0,1,0,0,0,1,0,0,0,1,1,1,1,1,0,0,1,0,0,1,0,1,0,1,0,1,0,0,0,0,0,1,0,0,1,1,1,1,1,0,1,1,1,1,1,0,0,0
469600	2,2,2,2,2,2,2,2,2,2,2,2,2,2,2,2,2,2,2,2,2,2,2,2,2,2,2,2,2,2,2,2,2,2,2,2,2,2,2,2,2,2,2,2,2,2,2,2,2,2	2,2,2,2,2,2,2,2,2,2,2,2,2,2,2,2,2,2,2,2,2,2,2,2,2,2,2,2,2,2,2,2,2,2,2,2,2,2,2,2,2,2,2,2,2,2,2,2,2,2	3,3,3,3,3,3,3,3,3,3,3,3,3,3,3,3,3,3,3,3,3,3,3,3,3,3,3,3,3,3,3,3,3,3,3,3,3,3,3,3,3,3,3,3,3,3,3,3,3,3	3,3,3,3,3,3,3,3,3,3,3,3,3,3,3,3,3,3,3,3,3,3,3,3,3,3,3,3,3,3,3,3,3,3,3,3,3,3,3,3,3,3,3,3,3,3,3,3,3,3	1,1,1,0,1,1,1,1,0,1,1,1,0,0,1,1,1,1,1,1,0,0,0,1,1,1,1,0,0,0,1,1,0,1,1,1,0,0,0,0,1,1,0,1,1,1,0,1,0,1	1,1,1,0,1,1,1,1,0,1,1,1,0,0,1,1,1,1,1,1,0,0,0,1,1,1,1,0,0,0,1,1,0,1,1,1,0,0,0,0,1,1,0,1,1,1,0,1,0,1	1,1,1,0,1,1,1,1,0,1,1,1,0,0,1,1,1,1,1,1,0,0,0,1,1,1,1,0,0,0,1,1,0,1,1,1,0,0,0,0,1,1,0,1,1,1,0,1,0,1	1,1,1,0,1,1,1,1,0,1,1,1,0,0,1,1,1,1,1,1,0,0,0,1,1,1,1,0,0,0,1,1,0,1,1,1,0,0,0,0,1,1,0,1,1,1,0,1,0,1	1,1,1,0,1,1,1,1,0,1,1,1,0,0,1,1,1,1,1,1,0,0,0,1,1,1,1,0,0,0,1,1,0,1,1,1,0,0,0,0,1,1,0,1,1,1,0,1,0,1	1,1,1,0,1,1,1,1,0,1,1,1,0,0,1,1,1,1,1,1,0,0,0,1,1,1,1,0,0,0,1,1,0,1,1,1,0,0,0,0,1,1,0,1,1,1,0,1,0,1	3,3,3,3,3,3,3,3,3,3,3,3,3,3,3,3,3,3,3,3,3,3,3,3,3,3,3,3,3,3,3,3,3,3,3,3,3,3,3,3,3,3,3,3,3,3,3,3,3,3	3,3,3,3,3,3,3,3,3,3,3,3,3,3,3,3,3,3,3,3,3,3,3,3,3,3,3,3,3,3,3,3,3,3,3,3,3,3,3,3,3,3,3,3,3,3,3,3,3,3	2,2,2,2,2,2,2,2,2,2,2,2,2,2,2,2,2,2,2,2,2,2,2,2,2,2,2,2,2,2,2,2,2,2,2,2,2,2,2,2,2,2,2,2,2,2,2,2,2,2	2,2,2,2,2,2,2,2,2,2,2,2,2,2,2,2,2,2,2,2,2,2,2,2,2,2,2,2,2,2,2,2,2,2,2,2,2,2,2,2,2,2,2,2,2,2,2,2,2,2	3,3,3,3,3,3,3,3,3,3,3,3,3,3,3,3,3,3,3,3,3,3,3,3,3,3,3,3,3,3,3,3,3,3,3,3,3,3,3,3,3,3,3,3,3,3,3,3,3,3	2,0,2,2,1,1,2,1,1,3,1,2,2,1,3,3,2,3,1,3,3,2,3,2,1,2,3,1,1,2,3,2,2,1,3,1,2,0,0,1,1,3,0,1,1,3,1,0,0,2	2,2,2,2,2,2,2,2,2,2,2,2,2,2,2,2,2,2,2,2,2,2,2,2,2,2,2,2,2,2,2,2,2,2,2,2,2,2,2,2,2,2,2,2,2,2,2,2,2,2	1,1,1,0,1,1,1,1,0,1,1,1,0,0,1,1,1,1,1,1,0,0,0,1,1,1,1,0,0,0,1,1,0,1,1,1,0,0,0,0,1,1,0,1,1,1,0,1,0,1	1,1,1,0,1,1,1,1,0,1,1,1,0,0,1,1,1,1,1,1,0,0,0,1,1,1,1,0,0,0,1,1,0,1,1,1,0,0,0,0,1,1,0,1,1,1,0,1,0,1	1,1,1,0,1,1,1,1,0,1,1,1,0,0,1,1,1,1,1,1,0,0,0,1,1,1,1,0,0,0,1,1,0,1,1,1,0,0,0,0,1,1,0,1,1,1,0,1,0,1	2,2,2,2,2,2,2,2,2,2,2,2,2,2,2,2,2,2,2,2,2,2,2,2,2,2,2,2,2,2,2,2,2,2,2,2,2,2,2,2,2,2,2,2,2,2,2,2,2,2	3,3,3,3,3,3,3,3,3,3,3,3,3,3,3,3,3,3,3,3,3,3,3,3,3,3,3,3,3,3,3,3,3,3,3,3,3,3,3,3,3,3,3,3,3,3,3,3,3,3	3,3,3,3,3,3,3,3,3,3,3,3,3,3,3,3,3,3,3,3,3,3,3,3,3,3,3,3,3,3,3,3,3,3,3,3,3,3,3,3,3,3,3,3,3,3,3,3,3,3	1,1,1,0,1,1,1,1,0,1,1,1,0,0,1,1,1,1,1,1,0,0,0,1,1,1,1,0,0,0,1,1,0,1,1,1,0,0,0,0,1,1,0,1,1,1,0,1,0,1	1,1,1,0,1,1,1,1,0,1,1,1,0,0,1,1,1,1,1,1,0,0,0,1,1,1,1,0,0,0,1,1,0,1,1,1,0,0,0,0,1,1,0,1,1,1,0,1,0,1	1,1,1,0,1,1,1,1,0,1,1,1,0,0,1,1,1,1,1,1,0,0,0,1,1,1,1,0,0,0,1,1,0,1,1,1,0,0,0,0,1,1,0,1,1,1,0,1,0,1
469700	2,2,2,2,2,2,2,2,2,2,2,2,2,2,2,2,2,2,2,2,2,2,2,2,2,2,2,2,2,2,2,2,2,2,2,2,2,2,2,2,2,2,2,2,2,2,2,2,2,2	2,2,2,2,2,2,2,2,2,2,2,2,2,2,2,2,2,2,2,2,2,2,2,2,2,2,2,2,2,2,2,2,2,2,2,2,2,2,2,2,2,2,2,2,2,2,2,2,2,2	3,3,3,3,3,3,3,3,3,3,3,3,3,3,3,3,3,3,3,3,3,3,3,3,3,3,3,3,3,3,3,3,3,3,3,3,3,3,3,3,3,3,3,3,3,3,3,3,3,3	3,3,3,3,3,3,3,3,3,3,3,3,3,3,3,3,3,3,3,3,3,3,3,3,3,3,3,3,3,3,3,3,3,3,3,3,3,3,3,3,3,3,3,3,3,3,3,3,3,3	1,0,1,0,1,0,1,1,1,0,1,0,0,1,1,1,1,0,0,0,0,0,1,1,1,1,1,1,1,0,1,0,0,0,1,0,1,0,1,1,0,0,1,1,0,0,1,0,0,1	1,0,1,0,1,0,1,1,1,0,1,0,0,1,1,1,1,0,0,0,0,0,1,1,1,1,1,1,1,0,1,0,0,0,1,0,1,0,1,1,0,0,1,1,0,0,1,0,0,1	1,0,1,0,1,0,1,1,1,0,1,0,0,1,1,1,1,0,0,0,0,0,1,1,1,1,1,1,1,0,1,0,0,0,1,0,1,0,1,1,0,0,1,1,0,0,1,0,0,1	1,0,1,0,1,0,1,1,1,0,1,0,0,1,1,1,1,0,0,0,0,0,1,1,1,1,1,1,1,0,1,0,0,0,1,0,1,0,1,1,0,0,1,1,0,0,1,0,0,1	1,0,1,0,1,0,1,1,1,0,1,0,0,1,1,1,1,0,0,0,0,0,1,1,1,1,1,1,1,0,1,0,0,0,1,0,1,0,1,1,0,0,1,1,0,0,1,0,0,1	1,0,1,0,1,0,1,1,1,0,1,0,0,1,1,1,1,0,0,0,0,0,1,1,1,1,1,1,1,0,1,0,0,0,1,0,1,0,1,1,0,0,1,1,0,0,1,0,0,1	3,3,3,3,3,3,3,3,3,3,3,3,3,3,3,3,3,3,3,3,3,3,3,3,3,3,3,3,3,3,3,3,3,3,3,3,3,3,3,3,3,3,3,3,3,3,3,3,3,3	3,3,3,3,3,3,3,3,3,3,3,3,3,3,3,3,3,3,3,3,3,3,3,3,3,3,3,3,3,3,3,3,3,3,3,3,3,3,3,3,3,3,3,3,3,3,3,3,3,3	2,2,2,2,2,2,2,2,2,2,2,2,2,2,2,2,2,2,2,2,2,2,2,2,2,2,2,2,2,2,2,2,2,2,2,2,2,2,2,2,2,2,2,2,2,2,2,2,2,2	2,2,2,2,2,2,2,2,2,2,2,2,2,2,2,2,2,2,2,2,2,2,2,2,2,2,2,2,2,2,2,2,2,2,2,2,2,2,2,2,2,2,2,2,2,2,2,2,2,2	3,3,3,3,3,3,3,3,3,3,3,3,3,3,3,3,3,3,3,3,3,3,3,3,3,3,3,3,3,3,3,3,3,3,3,3,3,3,3,3,3,3,3,3,3,3,3,3,3,3	2,1,2,2,3,3,0,2,0,3,2,1,1,0,2,3,0,3,1,0,2,3,1,3,2,3,1,3,0,0,1,3,2,1,1,3,0,3,0,3,3,3,2,3,2,1,3,2,0,2	2,2,2,2,2,2,2,2,2,2,2,2,2,2,2,2,2,2,2,2,2,2,2,2,2,2,2,2,2,2,2,2,2,2,2,2,2,2,2,2,2,2,2,2,2,2,2,2,2,2	1,0,1,0,1,0,1,1,1,0,1,0,0,1,1,1,1,0,0,0,0,0,1,1,1,1,1,1,1,0,1,0,0,0,1,0,1,0,1,1,0,0,1,1,0,0,1,0,0,1	1,0,1,0,1,0,1,1,1,0,1,0,0,1,1,1,1,0,0,0,0,0,1,1,1,1,1,1,1,0,1,0,0,0,1,0,1,0,1,1,0,0,1,1,0,0,1,0,0,1	1,0,1,0,1,0,1,1,1,0,1,0,0,1,1,1,1,0,0,0,0,0,1,1,1,1,1,1,1,0,1,0,0,0,1,0,1,0,1,1,0,0,1,1,0,0,1,0,0,1	2,2,2,2,2,2,2,2,2,2,2,2,2,2,2,2,2,2,2,2,2,2,2,2,2,2,2,2,2,2,2,2,2,2,2,2,2,2,2,2,2,2,2,2,2,2,2,2,2,2	3,3,3,3,3,3,3,3,3,3,3,3,3,3,3,3,3,3,3,3,3,3,3,3,3,3,3,3,3,3,3,3,3,3,3,3,3,3,3,3,3,3,3,3,3,3,3,3,3,3	3,3,3,3,3,3,3,3,3,3,3,3,3,3,3,3,3,3,3,3,3,3,3,3,3,3,3,3,3,3,3,3,3,3,3,3,3,3,3,3,3,3,3,3,3,3,3,3,3,3	1,0,1,0,1,0,1,1,1,0,1,0,0,1,1,1,1,0,0,0,0,0,1,1,1,1,1,1,1,0,1,0,0,0,1,0,1,0,1,1,0,0,1,1,0,0,1,0,0,1	1,0,1,0,1,0,1,1,1,0,1,0,0,1,1,1,1,0,0,0,0,0,1,1,1,1,1,1,1,0,1,0,0,0,1,0,1,0,1,1,0,0,1,1,0,0,1,0,0,1	1,0,1,0,1,0,1,1,1,0,1,0,0,1,1,1,1,0,0,0,0,0,1,1,1,1,1,1,1,0,1,0,0,0,1,0,1,0,1,1,0,0,1,1,0,0,1,0,0,1
469800	2,2,2,2,2,2,2,2,2,2,2,2,2,2,2,2,2,2,2,2,2,2,2,2,2,2,2,2,2,2,2,2,2,2,2,2,2,2,2,2,2,2,2,2,2,2,2,2,2,2	2,2,2,2,2,2,2,2,2,2,2,2,2,2,2,2,2,2,2,2,2,2,2,2,2,2,2,2,2,2,2,2,2,2,2,2,2,2,2,2,2,2,2,2,2,2,2,2,2,2	3,3,3,3,3,3,3,3,3,3,3,3,3,3,3,3,3,3,3,3,3,3,3,3,3,3,3,3,3,3,3,3,3,3,3,3,3,3,3,3,3,3,3,3,3,3,3,3,3,3	3,3,3,3,3,3,3,3,3,3,3,3,3,3,3,3,3,3,3,3,3,3,3,3,3,3,3,3,3,3,3,3,3,3,3,3,3,3,3,3,3,3,3,3,3,3,3,3,3,3	0,0,1,1,1,1,0,1,1,0,1,1,1,1,1,1,1,0,0,0,1,0,1,0,1,0,0,1,0,1,0,0,0,1,1,1,1,0,0,0,1,1,1,1,1,0,1,0,0,1	0,0,1,1,1,1,0,1,1,0,1,1,1,1,1,1,1,0,0,0,1,0,1,0,1,0,0,1,0,1,0,0,0,1,1,1,1,0,0,0,1,1,1,1,1,0,1,0,0,1	0,0,1,1,1,1,0,1,1,0,1,1,1,1,1,1,1,0,0,0,1,0,1,0,1,0,0,1,0,1,0,0,0,1,1,1,1,0,0,0,1,1,1,1,1,0,1,0,0,1	0,0,1,1,1,1,0,1,1,0,1,1,1,1,1,1,1,0,0,0,1,0,1,0,1,0,0,1,0,1,0,0,0,1,1,1,1,0,0,0,1,1,1,1,1,0,1,0,0,1	0,0,1,1,1,1,0,1,1,0,1,1,1,1,1,1,1,0,0,0,1,0,1,0,1,0,0,1,0,1,0,0,0,1,1,1,1,0,0,0,1,1,1,1,1,0,1,0,0,1	0,0,1,1,1,1,0,1,1,0,1,1,1,1,1,1,1,0,0,0,1,0,1,0,1,0,0,1,0,1,0,0,0,1,1,1,1,0,0,0,1,1,1,1,1,0,1,0,0,1	3,3,3,3,3,3,3,3,3,3,3,3,3,3,3,3,3,3,3,3,3,3,3,3,3,3,3,3,3,3,3,3,3,3,3,3,3,3,3,3,3,3,3,3,3,3,3,3,3,3	3,3,3,3,3,3,3,3,3,3,3,3,3,3,3,3,3,3,3,3,3,3,3,3,3,3,3,3,3,3,3,3,3,3,3,3,3,3,3,3,3,3,3,3,3,3,3,3,3,3	2,2,2,2,2,2,2,2,2,2,2,2,2,2,2,2,2,2,2,2,2,2,2,2,2,2,2,2,2,2,2,2,2,2,2,2,2,2,2,2,2,2,2,2,2,2,2,2,2,2	2,2,2,2,2,2,2,2,2,2,2,2,2,2,2,2,2,2,2,2,2,2,2,2,2,2,2,2,2,2,2,2,2,2,2,2,2,2,2,2,2,2,2,2,2,2,2,2,2,2	3,3,3,3,3,3,3,3,3,3,3,3,3,3,3,3,3,3,3,3,3,3,3,3,3,3,3,3,3,3,3,3,3,3,3,3,3,3,3,3,3,3,3,3,3,3,3,3,3,3	0,2,1,1,1,3,2,1,3,2,1,1,1,1,3,1,1,0,0,0,1,2,1,2,1,0,2,3,3,1,2,0,0,1,1,1,1,0,2,0,3,3,2,1,1,0,1,0,0,1	2,2,2,2,2,2,2,2,2,2,2,2,2,2,2,2,2,2,2,2,2,2,2,2,2,2,2,2,2,2,2,2,2,2,2,2,2,2,2,2,2,2,2,2,2,2,2,2,2,2	0,0,1,1,1,1,0,1,1,0,1,1,1,1,1,1,1,0,0,0,1,0,1,0,1,0,0,1,0,1,0,0,0,1,1,1,1,0,0,0,1,1,1,1,1,0,1,0,0,1	0,0,1,1,1,1,0,1,1,0,1,1,1,1,1,1,1,0,0,0,1,0,1,0,1,0,0,1,0,1,0,0,0,1,1,1,1,0,0,0,1,1,1,1,1,0,1,0,0,1	0,0,1,1,1,1,0,1,1,0,1,1,1,1,1,1,1,0,0,0,1,0,1,0,1,0,0,1,0,1,0,0,0,1,1,1,1,0,0,0,1,1,1,1,1,0,1,0,0,1	2,2,2,2,2,2,2,2,2,2,2,2,2,2,2,2,2,2,2,2,2,2,2,2,2,2,2,2,2,2,2,2,2,2,2,2,2,2,2,2,2,2,2,2,2,2,2,2,2,2	3,3,3,3,3,3,3,3,3,3,3,3,3,3,3,3,3,3,3,3,3,3,3,3,3,3,3,3,3,3,3,3,3,3,3,3,3,3,3,3,3,3,3,3,3,3,3,3,3,3	3,3,3,3,3,3,3,3,3,3,3,3,3,3,3,3,3,3,3,3,3,3,3,3,3,3,3,3,3,3,3,3,3,3,3,3,3,3,3,3,3,3,3,3,3,3,3,3,3,3	0,0,1,1,1,1,0,1,1,0,1,1,1,1,1,1,1,0,0,0,1,0,1,0,1,0,0,1,0,1,0,0,0,1,1,1,1,0,0,0,1,1,1,1,1,0,1,0,0,1	0,0,1,1,1,1,0,1,1,0,1,1,1,1,1,1,1,0,0,0,1,0,1,0,1,0,0,1,0,1,0,0,0,1,1,1,1,0,0,0,1,1,1,1,1,0,1,0,0,1	0,0,1,1,1,1,0,1,1,0,1,1,1,1,1,1,1,0,0,0,1,0,1,0,1,0,0,1,0,1,0,0,0,1,1,1,1,0,0,0,1,1,1,1,1,0,1,0,0,1
469900	2,2,2,2,2,2,2,2,2,2,2,2,2,2,2,2,2,2,2,2,2,2,2,2,2,2,2,2,2,2,2,2,2,2,2,2,2,2,2,2,2,2,2,2,2,2,2,2,2,2	2,2,2,2,2,2,2,2,2,2,2,2,2,2,2,2,2,2,2,2,2,2,2,2,2,2,2,2,2,2,2,2,2,2,2,2,2,2,2,2,2,2,2,2,2,2,2,2,2,2	3,3,3,3,3,3,3,3,3,3,3,3,3,3,3,3,3,3,3,3,3,3,3,3,3,3,3,3,3,3,3,3,3,3,3,3,3,3,3,3,3,3,3,3,3,3,3,3,3,3	3,3,3,3,3,3,3,3,3,3,3,3,3,3,3,3,3,3,3,3,3,3,3,3,3,3,3,3,3,3,3,3,3,3,3,3,3,3,3,3,3,3,3,3,3,3,3,3,3,3	1,1,0,1,0,1,1,0,1,1,1,0,1,1,0,1,1,1,1,1,1,1,1,0,1,1,1,1,1,1,1,1,1,1,1,1,1,1,1,1,1,1,1,1,1,1,1,0,1,1	1,1,0,1,0,1,1,0,1,1,1,0,1,1,0,1,1,1,1,1,1,1,1,0,1,1,1,1,1,1,1,1,1,1,1,1,1,1,1,1,1,1,1,1,1,1,1,0,1,1	1,1,0,1,0,1,1,0,1,1,1,0,1,1,0,1,1,1,1,1,1,1,1,0,1,1,1,1,1,1,1,1,1,1,1,1,1,1,1,1,1,1,1,1,1,1,1,0,1,1	1,1,0,1,0,1,1,0,1,1,1,0,1,1,0,1,1,1,1,1,1,1,1,0,1,1,1,1,1,1,1,1,1,1,1,1,1,1,1,1,1,1,1,1,1,1,1,0,1,1	1,1,0,1,0,1,1,0,1,1,1,0,1,1,0,1,1,1,1,1,1,1,1,0,1,1,1,1,1,1,1,1,1,1,1,1,1,1,1,1,1,1,1,1,1,1,1,0,1,1	1,1,0,1,0,1,1,0,1,1,1,0,1,1,0,1,1,1,1,1,1,1,1,0,1,1,1,1,1,1,1,1,1,1,1,1,1,1,1,1,1,1,1,1,1,1,1,0,1,1	3,3,3,3,3,3,3,3,3,3,3,3,3,3,3,3,3,3,3,3,3,3,3,3,3,3,3,3,3,3,3,3,3,3,3,3,3,3,3,3,3,3,3,3,3,3,3,3,3,3	3,3,3,3,3,3,3,3,3,3,3,3,3,3,3,3,3,3,3,3,3,3,3,3,3,3,3,3,3,3,3,3,3,3,3,3,3,3,3,3,3,3,3,3,3,3,3,3,3,3	2,2,2,2,2,2,2,2,2,2,2,2,2,2,2,2,2,2,2,2,2,2,2,2,2,2,2,2,2,2,2,2,2,2,2,2,2,2,2,2,2,2,2,2,2,2,2,2,2,2	2,2,2,2,2,2,2,2,2,2,2,2,2,2,2,2,2,2,2,2,2,2,2,2,2,2,2,2,2,2,2,2,2,2,2,2,2,2,2,2,2,2,2,2,2,2,2,2,2,2	3,3,3,3,3,3,3,3,3,3,3,3,3,3,3,3,3,3,3,3,3,3,3,3,3,3,3,3,3,3,3,3,3,3,3,3,3,3,3,3,3,3,3,3,3,3,3,3,3,3	1,3,0,3,1,3,1,1,1,1,1,2,1,2,2,1,3,1,3,1,1,3,3,0,1,1,0,0,3,1,1,3,1,1,3,1,2,3,3,1,3,1,1,1,3,3,3,3,1,3	2,2,2,2,2,2,2,2,2,2,2,2,2,2,2,2,2,2,2,2,2,2,2,2,2,2,2,2,2,2,2,2,2,2,2,2,2,2,2,2,2,2,2,2,2,2,2,2,2,2	1,1,0,1,0,1,1,0,1,1,1,0,1,1,0,1,1,1,1,1,1,1,1,0,1,1,1,1,1,1,1,1,1,1,1,1,1,1,1,1,1,1,1,1,1,1,1,0,1,1	1,1,0,1,0,1,1,0,1,1,1,0,1,1,0,1,1,1,1,1,1,1,1,0,1,1,1,1,1,1,1,1,1,1,1,1,1,1,1,1,1,1,1,1,1,1,1,0,1,1	1,1,0,1,0,1,1,0,1,1,1,0,1,1,0,1,1,1,1,1,1,1,1,0,1,1,1,1,1,1,1,1,1,1,1,1,1,1,1,1,1,1,1,1,1,1,1,0,1,1	2,2,2,2,2,2,2,2,2,2,2,2,2,2,2,2,2,2,2,2,2,2,2,2,2,2,2,2,2,2,2,2,2,2,2,2,2,2,2,2,2,2,2,2,2,2,2,2,2,2	3,3,3,3,3,3,3,3,3,3,3,3,3,3,3,3,3,3,3,3,3,3,3,3,3,3,3,3,3,3,3,3,3,3,3,3,3,3,3,3,3,3,3,3,3,3,3,3,3,3	3,3,3,3,3,3,3,3,3,3,3,3,3,3,3,3,3,3,3,3,3,3,3,3,3,3,3,3,3,3,3,3,3,3,3,3,3,3,3,3,3,3,3,3,3,3,3,3,3,3	1,1,0,1,0,1,1,0,1,1,1,0,1,1,0,1,1,1,1,1,1,1,1,0,1,1,1,1,1,1,1,1,1,1,1,1,1,1,1,1,1,1,1,1,1,1,1,0,1,1	1,1,0,1,0,1,1,0,1,1,1,0,1,1,0,1,1,1,1,1,1,1,1,0,1,1,1,1,1,1,1,1,1,1,1,1,1,1,1,1,1,1,1,1,1,1,1,0,1,1	1,1,0,1,0,1,1,0,1,1,1,0,1,1,0,1,1,1,1,1,1,1,1,0,1,1,1,1,1,1,1,1,1,1,1,1,1,1,1,1,1,1,1,1,1,1,1,0,1,1
470000	2,2,2,2,2,2,2,2,2,2,2,2,2,2,2,2,2,2,2,2,2,2,2,2,2,2,2,2,2,2,2,2,2,2,2,2,2,2,2,2,2,2,2,2,2,2,2,2,2,2	2,2,2,2,2,2,2,2,2,2,2,2,2,2,2,2,2,2,2,2,2,2,2,2,2,2,2,2,2,2,2,2,2,2,2,2,2,2,2,2,2,2,2,2,2,2,2,2,2,2	3,3,3,3,3,3,3,3,3,3,3,3,3,3,3,3,3,3,3,3,3,3,3,3,3,3,3,3,3,3,3,3,3,3,3,3,3,3,3,3,3,3,3,3,3,3,3,3,3,3	3,3,3,3,3,3,3,3,3,3,3,3,3,3,3,3,3,3,3,3,3,3,3,3,3,3,3,3,3,3,3,3,3,3,3,3,3,3,3,3,3,3,3,3,3,3,3,3,3,3	1,1,0,0,1,1,1,1,1,1,0,1,0,1,0,0,0,1,0,1,0,1,1,1,1,1,0,0,0,0,0,1,1,0,1,0,0,0,0,1,1,0,0,1,0,0,1,1,1,0	1,1,0,0,1,1,1,1,1,1,0,1,0,1,0,0,0,1,0,1,0,1,1,1,1,1,0,0,0,0,0,1,1,0,1,0,0,0,0,1,1,0,0,1,0,0,1,1,1,0	1,1,0,0,1,1,1,1,1,1,0,1,0,1,0,0,0,1,0,1,0,1,1,1,1,1,0,0,0,0,0,1,1,0,1,0,0,0,0,1,1,0,0,1,0,0,1,1,1,0	1,1,0,0,1,1,1,1,1,1,0,1,0,1,0,0,0,1,0,1,0,1,1,1,1,1,0,0,0,0,0,1,1,0,1,0,0,0,0,1,1,0,0,1,0,0,1,1,1,0	1,1,0,0,1,1,1,1,1,1,0,1,0,1,0,0,0,1,0,1,0,1,1,1,1,1,0,0,0,0,0,1,1,0,1,0,0,0,0,1,1,0,0,1,0,0,1,1,1,0	1,1,0,0,1,1,1,1,1,1,0,1,0,1,0,0,0,1,0,1,0,1,1,1,1,1,0,0,0,0,0,1,1,0,1,0,0,0,0,1,1,0,0,1,0,0,1,1,1,0	3,3,3,3,3,3,3,3,3,3,3,3,3,3,3,3,3,3,3,3,3,3,3,3,3,3,3,3,3,3,3,3,3,3,3,3,3,3,3,3,3,3,3,3,3,3,3,3,3,3	3,3,3,3,3,3,3,3,3,3,3,3,3,3,3,3,3,3,3,3,3,3,3,3,3,3,3,3,3,3,3,3,3,3,3,3,3,3,3,3,3,3,3,3,3,3,3,3,3,3	2,2,2,2,2,2,2,2,2,2,2,2,2,2,2,2,2,2,2,2,2,2,2,2,2,2,2,2,2,2,2,2,2,2,2,2,2,2,2,2,2,2,2,2,2,2,2,2,2,2	2,2,2,2,2,2,2,2,2,2,2,2,2,2,2,2,2,2,2,2,2,2,2,2,2,2,2,2,2,2,2,2,2,2,2,2,2,2,2,2,2,2,2,2,2,2,2,2,2,2	3,3,3,3,3,3,3,3,3,3,3,3,3,3,3,3,3,3,3,3,3,3,3,3,3,3,3,3,3,3,3,3,3,3,3,3,3,3,3,3,3,3,3,3,3,3,3,3,3,3	1,3,3,2,3,2,3,1,1,2,3,2,1,0,1,3,0,2,2,0,2,2,0,2,1,0,1,2,2,3,2,3,0,2,2,1,0,2,2,3,3,1,3,2,2,0,2,1,0,2	2,2,2,2,2,2,2,2,2,2,2,2,2,2,2,2,2,2,2,2,2,2,2,2,2,2,2,2,2,2,2,2,2,2,2,2,2,2,2,2,2,2,2,2,2,2,2,2,2,2	1,1,0,0,1,1,1,1,1,1,0,1,0,1,0,0,0,1,0,1,0,1,1,1,1,1,0,0,0,0,0,1,1,0,1,0,0,0,0,1,1,0,0,1,0,0,1,1,1,0	1,1,0,0,1,1,1,1,1,1,0,1,0,1,0,0,0,1,0,1,0,1,1,1,1,1,0,0,0,0,0,1,1,0,1,0,0,0,0,1,1,0,0,1,0,0,1,1,1,0	1,1,0,0,1,1,1,1,1,1,0,1,0,1,0,0,0,1,0,1,0,1,1,1,1,1,0,0,0,0,0,1,1,0,1,0,0,0,0,1,1,0,0,1,0,0,1,1,1,0	2,2,2,2,2,2,2,2,2,2,2,2,2,2,2,2,2,2,2,2,2,2,2,2,2,2,2,2,2,2,2,2,2,2,2,2,2,2,2,2,2,2,2,2,2,2,2,2,2,2	3,3,3,3,3,3,3,3,3,3,3,3,3,3,3,3,3,3,3,3,3,3,3,3,3,3,3,3,3,3,3,3,3,3,3,3,3,3,3,3,3,3,3,3,3,3,3,3,3,3	3,3,3,3,3,3,3,3,3,3,3,3,3,3,3,3,3,3,3,3,3,3,3,3,3,3,3,3,3,3,3,3,3,3,3,3,3,3,3,3,3,3,3,3,3,3,3,3,3,3	1,1,0,0,1,1,1,1,1,1,0,1,0,1,0,0,0,1,0,1,0,1,1,1,1,1,0,0,0,0,0,1,1,0,1,0,0,0,0,1,1,0,0,1,0,0,1,1,1,0	1,1,0,0,1,1,1,1,1,1,0,1,0,1,0,0,0,1,0,1,0,1,1,1,1,1,0,0,0,0,0,1,1,0,1,0,0,0,0,1,1,0,0,1,0,0,1,1,1,0	1,1,0,0,1,1,1,1,1,1,0,1,0,1,0,0,0,1,0,1,0,1,1,1,1,1,0,0,0,0,0,1,1,0,1,0,0,0,0,1,1,0,0,1,0,0,1,1,1,0
470100	2,2,2,2,2,2,2,2,2,2,2,2,2,2,2,2,2,2,2,2,2,2,2,2,2,2,2,2,2,2,2,2,2,2,2,2,2,2,2,2,2,2,2,2,2,2,2,2,2,2	2,2,2,2,2,2,2,2,2,2,2,2,2,2,2,2,2,2,2,2,2,2,2,2,2,2,2,2,2,2,2,2,2,2,2,2,2,2,2,2,2,2,2,2,2,2,2,2,2,2	3,3,3,3,3,3,3,3,3,3,3,3,3,3,3,3,3,3,3,3,3,3,3,3,3,3,3,3,3,3,3,3,3,3,3,3,3,3,3,3,3,3,3,3,3,3,3,3,3,3	3,3,3,3,3,3,3,3,3,3,3,3,3,3,3,3,3,3,3,3,3,3,3,3,3,3,3,3,3,3,3,3,3,3,3,3,3,3,3,3,3,3,3,3,3,3,3,3,3,3	0,1,0,1,1,1,1,1,0,1,1,1,1,1,0,1,0,1,1,1,1,1,1,0,1,0,0,1,1,0,0,1,1,1,1,1,1,1,1,0,0,1,1,0,1,0,0,0,0,1	0,1,0,1,1,1,1,1,0,1,1,1,1,1,0,1,0,1,1,1,1,1,1,0,1,0,0,1,1,0,0,1,1,1,1,1,1,1,1,0,0,1,1,0,1,0,0,0,0,1	0,1,0,1,1,1,1,1,0,1,1,1,1,1,0,1,0,1,1,1,1,1,1,0,1,0,0,1,1,0,0,1,1,1,1,1,1,1,1,0,0,1,1,0,1,0,0,0,0,1	0,1,0,1,1,1,1,1,0,1,1,1,1,1,0,1,0,1,1,1,1,1,1,0,1,0,0,1,1,0,0,1,1,1,1,1,1,1,1,0,0,1,1,0,1,0,0,0,0,1	0,1,0,1,1,1,1,1,0,1,1,1,1,1,0,1,0,1,1,1,1,1,1,0,1,0,0,1,1,0,0,1,1,1,1,1,1,1,1,0,0,1,1,0,1,0,0,0,0,1	0,1,0,1,1,1,1,1,0,1,1,1,1,1,0,1,0,1,1,1,1,1,1,0,1,0,0,1,1,0,0,1,1,1,1,1,1,1,1,0,0,1,1,0,1,0,0,0,0,1	3,3,3,3,3,3,3,3,3,3,3,3,3,3,3,3,3,3,3,3,3,3,3,3,3,3,3,3,3,3,3,3,3,3,3,3,3,3,3,3,3,3,3,3,3,3,3,3,3,3	3,3,3,3,3,3,3,3,3,3,3,3,3,3,3,3,3,3,3,3,3,3,3,3,3,3,3,3,3,3,3,3,3,3,3,3,3,3,3,3,3,3,3,3,3,3,3,3,3,3	2,2,2,2,2,2,2,2,2,2,2,2,2,2,2,2,2,2,2,2,2,2,2,2,2,2,2,2,2,2,2,2,2,2,2,2,2,2,2,2,2,2,2,2,2,2,2,2,2,2	2,2,2,2,2,2,2,2,2,2,2,2,2,2,2,2,2,2,2,2,2,2,2,2,2,2,2,2,2,2,2,2,2,2,2,2,2,2,2,2,2,2,2,2,2,2,2,2,2,2	3,3,3,3,3,3,3,3,3,3,3,3,3,3,3,3,3,3,3,3,3,3,3,3,3,3,3,3,3,3,3,3,3,3,3,3,3,3,3,3,3,3,3,3,3,3,3,3,3,3	2,0,0,1,3,3,1,1,0,3,1,1,3,1,0,3,2,1,1,3,1,3,3,0,3,0,2,3,3,2,2,1,3,1,2,1,1,1,1,0,0,3,1,2,3,0,1,3,0,1	2,2,2,2,2,2,2,2,2,2,2,2,2,2,2,2,2,2,2,2,2,2,2,2,2,2,2,2,2,2,2,2,2,2,2,2,2,2,2,2,2,2,2,2,2,2,2,2,2,2	0,1,0,1,1,1,1,1,0,1,1,1,1,1,0,1,0,1,1,1,1,1,1,0,1,0,0,1,1,0,0,1,1,1,1,1,1,1,1,0,0,1,1,0,1,0,0,0,0,1	0,1,0,1,1,1,1,1,0,1,1,1,1,1,0,1,0,1,1,1,1,1,1,0,1,0,0,1,1,0,0,1,1,1,1,1,1,1,1,0,0,1,1,0,1,0,0,0,0,1	0,1,0,1,1,1,1,1,0,1,1,1,1,1,0,1,0,1,1,1,1,1,1,0,1,0,0,1,1,0,0,1,1,1,1,1,1,1,1,0,0,1,1,0,1,0,0,0,0,1	2,2,2,2,2,2,2,2,2,2,2,2,2,2,2,2,2,2,2,2,2,2,2,2,2,2,2,2,2,2,2,2,2,2,2,2,2,2,2,2,2,2,2,2,2,2,2,2,2,2	3,3,3,3,3,3,3,3,3,3,3,3,3,3,3,3,3,3,3,3,3,3,3,3,3,3,3,3,3,3,3,3,3,3,3,3,3,3,3,3,3,3,3,3,3,3,3,3,3,3	3,3,3,3,3,3,3,3,3,3,3,3,3,3,3,3,3,3,3,3,3,3,3,3,3,3,3,3,3,3,3,3,3,3,3,3,3,3,3,3,3,3,3,3,3,3,3,3,3,3	0,1,0,1,1,1,1,1,0,1,1,1,1,1,0,1,0,1,1,1,1,1,1,0,1,0,0,1,1,0,0,1,1,1,1,1,1,1,1,0,0,1,1,0,1,0,0,0,0,1	0,1,0,1,1,1,1,1,0,1,1,1,1,1,0,1,0,1,1,1,1,1,1,0,1,0,0,1,1,0,0,1,1,1,1,1,1,1,1,0,0,1,1,0,1,0,0,0,0,1	0,1,0,1,1,1,1,1,0,1,1,1,1,1,0,1,0,1,1,1,1,1,1,0,1,0,0,1,1,0,0,1,1,1,1,1,1,1,1,0,0,1,1,0,1,0,0,0,0,1
470200	2,2,2,2,2,2,2,2,2,2,2,2,2,2,2,2,2,2,2,2,2,2,2,2,2,2,2,2,2,2,2,2,2,2,2,2,2,2,2,2,2,2,2,2,2,2,2,2,2,2	2,2,2,2,2,2,2,2,2,2,2,2,2,2,2,2,2,2,2,2,2,2,2,2,2,2,2,2,2,2,2,2,2,2,2,2,2,2,2,2,2,2,2,2,2,2,2,2,2,2	3,3,3,3,3,3,3,3,3,3,3,3,3,3,3,3,3,3,3,3,3,3,3,3,3,3,3,3,3,3,3,3,3,3,3,3,3,3,3,3,3,3,3,3,3,3,3,3,3,3	3,3,3,3,3,3,3,3,3,3,3,3,3,3,3,3,3,3,3,3,3,3,3,3,3,3,3,3,3,3,3,3,3,3,3,3,3,3,3,3,3,3,3,3,3,3,3,3,3,3	1,1,1,0,1,1,1,1,0,1,1,1,1,1,0,1,1,1,0,1,1,1,1,0,0,1,1,1,1,1,1,1,1,0,0,0,1,1,1,1,0,1,1,1,1,1,1,0,1,1	1,1,1,0,1,1,1,1,0,1,1,1,1,1,0,1,1,1,0,1,1,1,1,0,0,1,1,1,1,1,1,1,1,0,0,0,1,1,1,1,0,1,1,1,1,1,1,0,1,1	1,1,1,0,1,1,1,1,0,1,1,1,1,1,0,1,1,1,0,1,1,1,1,0,0,1,1,1,1,1,1,1,1,0,0,0,1,1,1,1,0,1,1,1,1,1,1,0,1,1	1,1,1,0,1,1,1,1,0,1,1,1,1,1,0,1,1,1,0,1,1,1,1,0,0,1,1,1,1,1,1,1,1,0,0,0,1,1,1,1,0,1,1,1,1,1,1,0,1,1	1,1,1,0,1,1,1,1,0,1,1,1,1,1,0,1,1,1,0,1,1,1,1,0,0,1,1,1,1,1,1,1,1,0,0,0,1,1,1,1,0,1,1,1,1,1,1,0,1,1	1,1,1,0,1,1,1,1,0,1,1,1,1,1,0,1,1,1,0,1,1,1,1,0,0,1,1,1,1,1,1,1,1,0,0,0,1,1,1,1,0,1,1,1,1,1,1,0,1,1	3,3,3,3,3,3,3,3,3,3,3,3,3,3,3,3,3,3,3,3,3,3,3,3,3,3,3,3,3,3,3,3,3,3,3,3,3,3,3,3,3,3,3,3,3,3,3,3,3,3	3,3,3,3,3,3,3,3,3,3,3,3,3,3,3,3,3,3,3,3,3,3,3,3,3,3,3,3,3,3,3,3,3,3,3,3,3,3,3,3,3,3,3,3,3,3,3,3,3,3	2,2,2,2,2,2,2,2,2,2,2,2,2,2,2,2,2,2,2,2,2,2,2,2,2,2,2,2,2,2,2,2,2,2,2,2,2,2,2,2,2,2,2,2,2,2,2,2,2,2	2,2,2,2,2,2,2,2,2,2,2,2,2,2,2,2,2,2,2,2,2,2,2,2,2,2,2,2,2,2,2,2,2,2,2,2,2,2,2,2,2,2,2,2,2,2,2,2,2,2	3,3,3,3,3,3,3,3,3,3,3,3,3,3,3,3,3,3,3,3,3,3,3,3,3,3,3,3,3,3,3,3,3,3,3,3,3,3,3,3,3,3,3,3,3,3,3,3,3,3	3,1,3,2,1,1,1,3,0,3,3,1,1,3,0,2,1,2,2,1,2,1,2,2,0,3,3,2,3,2,1,3,3,0,0,0,3,2,3,1,3,1,0,3,2,1,3,0,3,2	2,2,2,2,2,2,2,2,2,2,2,2,2,2,2,2,2,2,2,2,2,2,2,2,2,2,2,2,2,2,2,2,2,2,2,2,2,2,2,2,2,2,2,2,2,2,2,2,2,2	1,1,1,0,1,1,1,1,0,1,1,1,1,1,0,1,1,1,0,1,1,1,1,0,0,1,1,1,1,1,1,1,1,0,0,0,1,1,1,1,0,1,1,1,1,1,1,0,1,1	1,1,1,0,1,1,1,1,0,1,1,1,1,1,0,1,1,1,0,1,1,1,1,0,0,1,1,1,1,1,1,1,1,0,0,0,1,1,1,1,0,1,1,1,1,1,1,0,1,1	1,1,1,0,1,1,1,1,0,1,1,1,1,1,0,1,1,1,0,1,1,1,1,0,0,1,1,1,1,1,1,1,1,0,0,0,1,1,1,1,0,1,1,1,1,1,1,0,1,1	2,2,2,2,2,2,2,2,2,2,2,2,2,2,2,2,2,2,2,2,2,2,2,2,2,2,2,2,2,2,2,2,2,2,2,2,2,2,2,2,2,2,2,2,2,2,2,2,2,2	3,3,3,3,3,3,3,3,3,3,3,3,3,3,3,3,3,3,3,3,3,3,3,3,3,3,3,3,3,3,3,3,3,3,3,3,3,3,3,3,3,3,3,3,3,3,3,3,3,3	3,3,3,3,3,3,3,3,3,3,3,3,3,3,3,3,3,3,3,3,3,3,3,3,3,3,3,3,3,3,3,3,3,3,3,3,3,3,3,3,3,3,3,3,3,3,3,3,3,3	1,1,1,0,1,1,1,1,0,1,1,1,1,1,0,1,1,1,0,1,1,1,1,0,0,1,1,1,1,1,1,1,1,0,0,0,1,1,1,1,0,1,1,1,1,1,1,0,1,1	1,1,1,0,1,1,1,1,0,1,1,1,1,1,0,1,1,1,0,1,1,1,1,0,0,1,1,1,1,1,1,1,1,0,0,0,1,1,1,1,0,1,1,1,1,1,1,0,1,1	1,1,1,0,1,1,1,1,0,1,1,1,1,1,0,1,1,1,0,1,1,1,1,0,0,1,1,1,1,1,1,1,1,0,0,0,1,1,1,1,0,1,1,1,1,1,1,0,1,1
470300	2,2,2,2,2,2,2,2,2,2,2,2,2,2,2,2,2,2,2,2,2,2,2,2,2,2,2,2,2,2,2,2,2,2,2,2,2,2,2,2,2,2,2,2,2,2,2,2,2,2	2,2,2,2,2,2,2,2,2,2,2,2,2,2,2,2,2,2,2,2,2,2,2,2,2,2,2,2,2,2,2,2,2,2,2,2,2,2,2,2,2,2,2,2,2,2,2,2,2,2	3,3,3,3,3,3,3,3,3,3,3,3,3,3,3,3,3,3,3,3,3,3,3,3,3,3,3,3,3,3,3,3,3,3,3,3,3,3,3,3,3,3,3,3,3,3,3,3,3,3	3,3,3,3,3,3,3,3,3,3,3,3,3,3,3,3,3,3,3,3,3,3,3,3,3,3,3,3,3,3,3,3,3,3,3,3,3,3,3,3,3,3,3,3,3,3,3,3,3,3	1,1,1,0,0,0,1,0,1,1,1,1,1,1,1,0,0,1,0,0,1,0,1,1,1,1,1,1,1,0,1,1,1,0,1,1,1,1,1,1,0,0,1,1,1,1,1,0,0,1	1,1,1,0,0,0,1,0,1,1,1,1,1,1,1,0,0,1,0,0,1,0,1,1,1,1,1,1,1,0,1,1,1,0,1,1,1,1,1,1,0,0,1,1,1,1,1,0,0,1	1,1,1,0,0,0,1,0,1,1,1,1,1,1,1,0,0,1,0,0,1,0,1,1,1,1,1,1,1,0,1,1,1,0,1,1,1,1,1,1,0,0,1,1,1,1,1,0,0,1	1,1,1,0,0,0,1,0,1,1,1,1,1,1,1,0,0,1,0,0,1,0,1,1,1,1,1,1,1,0,1,1,1,0,1,1,1,1,1,1,0,0,1,1,1,1,1,0,0,1	1,1,1,0,0,0,1,0,1,1,1,1,1,1,1,0,0,1,0,0,1,0,1,1,1,1,1,1,1,0,1,1,1,0,1,1,1,1,1,1,0,0,1,1,1,1,1,0,0,1	1,1,1,0,0,0,1,0,1,1,1,1,1,1,1,0,0,1,0,0,1,0,1,1,1,1,1,1,1,0,1,1,1,0,1,1,1,1,1,1,0,0,1,1,1,1,1,0,0,1	3,3,3,3,3,3,3,3,3,3,3,3,3,3,3,3,3,3,3,3,3,3,3,3,3,3,3,3,3,3,3,3,3,3,3,3,3,3,3,3,3,3,3,3,3,3,3,3,3,3	3,3,3,3,3,3,3,3,3,3,3,3,3,3,3,3,3,3,3,3,3,3,3,3,3,3,3,3,3,3,3,3,3,3,3,3,3,3,3,3,3,3,3,3,3,3,3,3,3,3	2,2,2,2,2,2,2,2,2,2,2,2,2,2,2,2,2,2,2,2,2,2,2,2,2,2,2,2,2,2,2,2,2,2,2,2,2,2,2,2,2,2,2,2,2,2,2,2,2,2	2,2,2,2,2,2,2,2,2,2,2,2,2,2,2,2,2,2,2,2,2,2,2,2,2,2,2,2,2,2,2,2,2,2,2,2,2,2,2,2,2,2,2,2,2,2,2,2,2,2	3,3,3,3,3,3,3,3,3,3,3,3,3,3,3,3,3,3,3,3,3,3,3,3,3,3,3,3,3,3,3,3,3,3,3,3,3,3,3,3,3,3,3,3,3,3,3,3,3,3	3,1,1,0,3,0,1,0,1,1,3,1,1,1,3,0,0,1,2,0,1,0,1,1,1,3,1,1,1,0,1,3,1,0,1,1,1,3,1,1,0,0,1,1,1,1,1,0,0,3	2,2,2,2,2,2,2,2,2,2,2,2,2,2,2,2,2,2,2,2,2,2,2,2,2,2,2,2,2,2,2,2,2,2,2,2,2,2,2,2,2,2,2,2,2,2,2,2,2,2	1,1,1,0,0,0,1,0,1,1,1,1,1,1,1,0,0,1,0,0,1,0,1,1,1,1,1,1,1,0,1,1,1,0,1,1,1,1,1,1,0,0,1,1,1,1,1,0,0,1	1,1,1,0,0,0,1,0,1,1,1,1,1,1,1,0,0,1,0,0,1,0,1,1,1,1,1,1,1,0,1,1,1,0,1,1,1,1,1,1,0,0,1,1,1,1,1,0,0,1	1,1,1,0,0,0,1,0,1,1,1,1,1,1,1,0,0,1,0,0,1,0,1,1,1,1,1,1,1,0,1,1,1,0,1,1,1,1,1,1,0,0,1,1,1,1,1,0,0,1	2,2,2,2,2,2,2,2,2,2,2,2,2,2,2,2,2,2,2,2,2,2,2,2,2,2,2,2,2,2,2,2,2,2,2,2,2,2,2,2,2,2,2,2,2,2,2,2,2,2	3,3,3,3,3,3,3,3,3,3,3,3,3,3,3,3,3,3,3,3,3,3,3,3,3,3,3,3,3,3,3,3,3,3,3,3,3,3,3,3,3,3,3,3,3,3,3,3,3,3	3,3,3,3,3,3,3,3,3,3,3,3,3,3,3,3,3,3,3,3,3,3,3,3,3,3,3,3,3,3,3,3,3,3,3,3,3,3,3,3,3,3,3,3,3,3,3,3,3,3	1,1,1,0,0,0,1,0,1,1,1,1,1,1,1,0,0,1,0,0,1,0,1,1,1,1,1,1,1,0,1,1,1,0,1,1,1,1,1,1,0,0,1,1,1,1,1,0,0,1	1,1,1,0,0,0,1,0,1,1,1,1,1,1,1,0,0,1,0,0,1,0,1,1,1,1,1,1,1,0,1,1,1,0,1,1,1,1,1,1,0,0,1,1,1,1,1,0,0,1	1,1,1,0,0,0,1,0,1,1,1,1,1,1,1,0,0,1,0,0,1,0,1,1,1,1,1,1,1,0,1,1,1,0,1,1,1,1,1,1,0,0,1,1,1,1,1,0,0,1
470400	2,2,2,2,2,2,2,2,2,2,2,2,2,2,2,2,2,2,2,2,2,2,2,2,2,2,2,2,2,2,2,2,2,2,2,2,2,2,2,2,2,2,2,2,2,2,2,2,2,2	2,2,2,2,2,2,2,2,2,2,2,2,2,2,2,2,2,2,2,2,2,2,2,2,2,2,2,2,2,2,2,2,2,2,2,2,2,2,2,2,2,2,2,2,2,2,2,2,2,2	3,3,3,3,3,3,3,3,3,3,3,3,3,3,3,3,3,3,3,3,3,3,3,3,3,3,3,3,3,3,3,3,3,3,3,3,3,3,3,3,3,3,3,3,3,3,3,3,3,3	3,3,3,3,3,3,3,3,3,3,3,3,3,3,3,3,3,3,3,3,3,3,3,3,3,3,3,3,3,3,3,3,3,3,3,3,3,3,3,3,3,3,3,3,3,3,3,3,3,3	1,1,1,0,1,1,1,1,1,1,1,1,1,1,0,1,1,0,0,1,1,1,1,1,1,1,1,1,0,0,1,1,0,1,1,1,1,0,0,1,1,0,1,1,1,0,1,1,0,0	1,1,1,0,1,1,1,1,1,1,1,1,1,1,0,1,1,0,0,1,1,1,1,1,1,1,1,1,0,0,1,1,0,1,1,1,1,0,0,1,1,0,1,1,1,0,1,1,0,0	1,1,1,0,1,1,1,1,1,1,1,1,1,1,0,1,1,0,0,1,1,1,1,1,1,1,1,1,0,0,1,1,0,1,1,1,1,0,0,1,1,0,1,1,1,0,1,1,0,0	1,1,1,0,1,1,1,1,1,1,1,1,1,1,0,1,1,0,0,1,1,1,1,1,1,1,1,1,0,0,1,1,0,1,1,1,1,0,0,1,1,0,1,1,1,0,1,1,0,0	1,1,1,0,1,1,1,1,1,1,1,1,1,1,0,1,1,0,0,1,1,1,1,1,1,1,1,1,0,0,1,1,0,1,1,1,1,0,0,1,1,0,1,1,1,0,1,1,0,0	1,1,1,0,1,1,1,1,1,1,1,1,1,1,0,1,1,0,0,1,1,1,1,1,1,1,1,1,0,0,1,1,0,1,1,1,1,0,0,1,1,0,1,1,1,0,1,1,0,0	3,3,3,3,3,3,3,3,3,3,3,3,3,3,3,3,3,3,3,3,3,3,3,3,3,3,3,3,3,3,3,3,3,3,3,3,3,3,3,3,3,3,3,3,3,3,3,3,3,3	3,3,3,3,3,3,3,3,3,3,3,3,3,3,3,3,3,3,3,3,3,3,3,3,3,3,3,3,3,3,3,3,3,3,3,3,3,3,3,3,3,3,3,3,3,3,3,3,3,3	2,2,2,2,2,2,2,2,2,2,2,2,2,2,2,2,2,2,2,2,2,2,2,2,2,2,2,2,2,2,2,2,2,2,2,2,2,2,2,2,2,2,2,2,2,2,2,2,2,2	2,2,2,2,2,2,2,2,2,2,2,2,2,2,2,2,2,2,2,2,2,2,2,2,2,2,2,2,2,2,2,2,2,2,2,2,2,2,2,2,2,2,2,2,2,2,2,2,2,2	3,3,3,3,3,3,3,3,3,3,3,3,3,3,3,3,3,3,3,3,3,3,3,3,3,3,3,3,3,3,3,3,3,3,3,3,3,3,3,3,3,3,3,3,3,3,3,3,3,3	3,1,2,1,3,1,1,1,2,1,1,1,1,1,2,3,1,0,1,1,3,1,2,3,3,2,2,0,2,3,3,1,2,1,3,1,3,3,1,3,3,0,1,2,3,2,1,3,3,3	2,2,2,2,2,2,2,2,2,2,2,2,2,2,2,2,2,2,2,2,2,2,2,2,2,2,2,2,2,2,2,2,2,2,2,2,2,2,2,2,2,2,2,2,2,2,2,2,2,2	1,1,1,0,1,1,1,1,1,1,1,1,1,1,0,1,1,0,0,1,1,1,1,1,1,1,1,1,0,0,1,1,0,1,1,1,1,0,0,1,1,0,1,1,1,0,1,1,0,0	1,1,1,0,1,1,1,1,1,1,1,1,1,1,0,1,1,0,0,1,1,1,1,1,1,1,1,1,0,0,1,1,0,1,1,1,1,0,0,1,1,0,1,1,1,0,1,1,0,0	1,1,1,0,1,1,1,1,1,1,1,1,1,1,0,1,1,0,0,1,1,1,1,1,1,1,1,1,0,0,1,1,0,1,1,1,1,0,0,1,1,0,1,1,1,0,1,1,0,0	2,2,2,2,2,2,2,2,2,2,2,2,2,2,2,2,2,2,2,2,2,2,2,2,2,2,2,2,2,2,2,2,2,2,2,2,2,2,2,2,2,2,2,2,2,2,2,2,2,2	3,3,3,3,3,3,3,3,3,3,3,3,3,3,3,3,3,3,3,3,3,3,3,3,3,3,3,3,3,3,3,3,3,3,3,3,3,3,3,3,3,3,3,3,3,3,3,3,3,3	3,3,3,3,3,3,3,3,3,3,3,3,3,3,3,3,3,3,3,3,3,3,3,3,3,3,3,3,3,3,3,3,3,3,3,3,3,3,3,3,3,3,3,3,3,3,3,3,3,3	1,1,1,0,1,1,1,1,1,1,1,1,1,1,0,1,1,0,0,1,1,1,1,1,1,1,1,1,0,0,1,1,0,1,1,1,1,0,0,1,1,0,1,1,1,0,1,1,0,0	1,1,1,0,1,1,1,1,1,1,1,1,1,1,0,1,1,0,0,1,1,1,1,1,1,1,1,1,0,0,1,1,0,1,1,1,1,0,0,1,1,0,1,1,1,0,1,1,0,0	1,1,1,0,1,1,1,1,1,1,1,1,1,1,0,1,1,0,0,1,1,1,1,1,1,1,1,1,0,0,1,1,0,1,1,1,1,0,0,1,1,0,1,1,1,0,1,1,0,0
470500	2,2,2,2,2,2,2,2,2,2,2,2,2,2,2,2,2,2,2,2,2,2,2,2,2,2,2,2,2,2,2,2,2,2,2,2,2,2,2,2,2,2,2,2,2,2,2,2,2,2	2,2,2,2,2,2,2,2,2,2,2,2,2,2,2,2,2,2,2,2,2,2,2,2,2,2,2,2,2,2,2,2,2,2,2,2,2,2,2,2,2,2,2,2,2,2,2,2,2,2	3,3,3,3,3,3,3,3,3,3,3,3,3,3,3,3,3,3,3,3,3,3,3,3,3,3,3,3,3,3,3,3,3,3,3,3,3,3,3,3,3,3,3,3,3,3,3,3,3,3	3,3,3,3,3,3,3,3,3,3,3,3,3,3,3,3,3,3,3,3,3,3,3,3,3,3,3,3,3,3,3,3,3,3,3,3,3,3,3,3,3,3,3,3,3,3,3,3,3,3	1,1,0,1,0,0,0,0,1,1,0,1,0,0,0,0,1,1,0,0,1,0,0,1,1,1,0,0,1,1,0,0,0,0,1,1,1,0,1,0,0,0,0,1,0,1,0,1,0,0	1,1,0,1,0,0,0,0,1,1,0,1,0,0,0,0,1,1,0,0,1,0,0,1,1,1,0,0,1,1,0,0,0,0,1,1,1,0,1,0,0,0,0,1,0,1,0,1,0,0	1,1,0,1,0,0,0,0,1,1,0,1,0,0,0,0,1,1,0,0,1,0,0,1,1,1,0,0,1,1,0,0,0,0,1,1,1,0,1,0,0,0,0,1,0,1,0,1,0,0	1,1,0,1,0,0,0,0,1,1,0,1,0,0,0,0,1,1,0,0,1,0,0,1,1,1,0,0,1,1,0,0,0,0,1,1,1,0,1,0,0,0,0,1,0,1,0,1,0,0	1,1,0,1,0,0,0,0,1,1,0,1,0,0,0,0,1,1,0,0,1,0,0,1,1,1,0,0,1,1,0,0,0,0,1,1,1,0,1,0,0,0,0,1,0,1,0,1,0,0	1,1,0,1,0,0,0,0,1,1,0,1,0,0,0,0,1,1,0,0,1,0,0,1,1,1,0,0,1,1,0,0,0,0,1,1,1,0,1,0,0,0,0,1,0,1,0,1,0,0	3,3,3,3,3,3,3,3,3,3,3,3,3,3,3,3,3,3,3,3,3,3,3,3,3,3,3,3,3,3,3,3,3,3,3,3,3,3,3,3,3,3,3,3,3,3,3,3,3,3	3,3,3,3,3,3,3,3,3,3,3,3,3,3,3,3,3,3,3,3,3,3,3,3,3,3,3,3,3,3,3,3,3,3,3,3,3,3,3,3,3,3,3,3,3,3,3,3,3,3	2,2,2,2,2,2,2,2,2,2,2,2,2,2,2,2,2,2,2,2,2,2,2,2,2,2,2,2,2,2,2,2,2,2,2,2,2,2,2,2,2,2,2,2,2,2,2,2,2,2	2,2,2,2,2,2,2,2,2,2,2,2,2,2,2,2,2,2,2,2,2,2,2,2,2,2,2,2,2,2,2,2,2,2,2,2,2,2,2,2,2,2,2,2,2,2,2,2,2,2	3,3,3,3,3,3,3,3,3,3,3,3,3,3,3,3,3,3,3,3,3,3,3,3,3,3,3,3,3,3,3,3,3,3,3,3,3,3,3,3,3,3,3,3,3,3,3,3,3,3	3,1,3,2,1,2,1,2,1,1,3,1,2,0,1,0,3,2,0,2,1,1,0,3,0,1,1,1,3,3,3,3,3,3,1,1,3,2,2,3,3,1,0,1,1,1,1,1,2,3	2,2,2,2,2,2,2,2,2,2,2,2,2,2,2,2,2,2,2,2,2,2,2,2,2,2,2,2,2,2,2,2,2,2,2,2,2,2,2,2,2,2,2,2,2,2,2,2,2,2	1,1,0,1,0,0,0,0,1,1,0,1,0,0,0,0,1,1,0,0,1,0,0,1,1,1,0,0,1,1,0,0,0,0,1,1,1,0,1,0,0,0,0,1,0,1,0,1,0,0	1,1,0,1,0,0,0,0,1,1,0,1,0,0,0,0,1,1,0,0,1,0,0,1,1,1,0,0,1,1,0,0,0,0,1,1,1,0,1,0,0,0,0,1,0,1,0,1,0,0	1,1,0,1,0,0,0,0,1,1,0,1,0,0,0,0,1,1,0,0,1,0,0,1,1,1,0,0,1,1,0,0,0,0,1,1,1,0,1,0,0,0,0,1,0,1,0,1,0,0	2,2,2,2,2,2,2,2,2,2,2,2,2,2,2,2,2,2,2,2,2,2,2,2,2,2,2,2,2,2,2,2,2,2,2,2,2,2,2,2,2,2,2,2,2,2,2,2,2,2	3,3,3,3,3,3,3,3,3,3,3,3,3,3,3,3,3,3,3,3,3,3,3,3,3,3,3,3,3,3,3,3,3,3,3,3,3,3,3,3,3,3,3,3,3,3,3,3,3,3	3,3,3,3,3,3,3,3,3,3,3,3,3,3,3,3,3,3,3,3,3,3,3,3,3,3,3,3,3,3,3,3,3,3,3,3,3,3,3,3,3,3,3,3,3,3,3,3,3,3	1,1,0,1,0,0,0,0,1,1,0,1,0,0,0,0,1,1,0,0,1,0,0,1,1,1,0,0,1,1,0,0,0,0,1,1,1,0,1,0,0,0,0,1,0,1,0,1,0,0	1,1,0,1,0,0,0,0,1,1,0,1,0,0,0,0,1,1,0,0,1,0,0,1,1,1,0,0,1,1,0,0,0,0,1,1,1,0,1,0,0,0,0,1,0,1,0,1,0,0	1,1,0,1,0,0,0,0,1,1,0,1,0,0,0,0,1,1,0,0,1,0,0,1,1,1,0,0,1,1,0,0,0,0,1,1,1,0,1,0,0,0,0,1,0,1,0,1,0,0
470600	2,2,2,2,2,2,2,2,2,2,2,2,2,2,2,2,2,2,2,2,2,2,2,2,2,2,2,2,2,2,2,2,2,2,2,2,2,2,2,2,2,2,2,2,2,2,2,2,2,2	2,2,2,2,2,2,2,2,2,2,2,2,2,2,2,2,2,2,2,2,2,2,2,2,2,2,2,2,2,2,2,2,2,2,2,2,2,2,2,2,2,2,2,2,2,2,2,2,2,2	3,3,3,3,3,3,3,3,3,3,3,3,3,3,3,3,3,3,3,3,3,3,3,3,3,3,3,3,3,3,3,3,3,3,3,3,3,3,3,3,3,3,3,3,3,3,3,3,3,3	3,3,3,3,3,3,3,3,3,3,3,3,3,3,3,3,3,3,3,3,3,3,3,3,3,3,3,3,3,3,3,3,3,3,3,3,3,3,3,3,3,3,3,3,3,3,3,3,3,3	0,0,1,0,1,1,1,0,1,0,0,1,0,1,0,0,0,0,1,1,0,0,1,0,0,0,1,0,0,1,0,0,1,1,1,0,1,0,1,1,1,1,1,1,0,0,0,0,0,0	0,0,1,0,1,1,1,0,1,0,0,1,0,1,0,0,0,0,1,1,0,0,1,0,0,0,1,0,0,1,0,0,1,1,1,0,1,0,1,1,1,1,1,1,0,0,0,0,0,0	0,0,1,0,1,1,1,0,1,0,0,1,0,1,0,0,0,0,1,1,0,0,1,0,0,0,1,0,0,1,0,0,1,1,1,0,1,0,1,1,1,1,1,1,0,0,0,0,0,0	0,0,1,0,1,1,1,0,1,0,0,1,0,1,0,0,0,0,1,1,0,0,1,0,0,0,1,0,0,1,0,0,1,1,1,0,1,0,1,1,1,1,1,1,0,0,0,0,0,0	0,0,1,0,1,1,1,0,1,0,0,1,0,1,0,0,0,0,1,1,0,0,1,0,0,0,1,0,0,1,0,0,1,1,1,0,1,0,1,1,1,1,1,1,0,0,0,0,0,0	0,0,1,0,1,1,1,0,1,0,0,1,0,1,0,0,0,0,1,1,0,0,1,0,0,0,1,0,0,1,0,0,1,1,1,0,1,0,1,1,1,1,1,1,0,0,0,0,0,0	3,3,3,3,3,3,3,3,3,3,3,3,3,3,3,3,3,3,3,3,3,3,3,3,3,3,3,3,3,3,3,3,3,3,3,3,3,3,3,3,3,3,3,3,3,3,3,3,3,3	3,3,3,3,3,3,3,3,3,3,3,3,3,3,3,3,3,3,3,3,3,3,3,3,3,3,3,3,3,3,3,3,3,3,3,3,3,3,3,3,3,3,3,3,3,3,3,3,3,3	2,2,2,2,2,2,2,2,2,2,2,2,2,2,2,2,2,2,2,2,2,2,2,2,2,2,2,2,2,2,2,2,2,2,2,2,2,2,2,2,2,2,2,2,2,2,2,2,2,2	2,2,2,2,2,2,2,2,2,2,2,2,2,2,2,2,2,2,2,2,2,2,2,2,2,2,2,2,2,2,2,2,2,2,2,2,2,2,2,2,2,2,2,2,2,2,2,2,2,2	3,3,3,3,3,3,3,3,3,3,3,3,3,3,3,3,3,3,3,3,3,3,3,3,3,3,3,3,3,3,3,3,3,3,3,3,3,3,3,3,3,3,3,3,3,3,3,3,3,3	1,1,3,3,0,2,2,2,0,0,3,0,2,3,0,1,0,2,1,0,2,1,3,3,2,3,3,2,0,1,0,3,1,1,2,2,3,3,2,0,1,2,3,2,3,0,0,2,1,3	2,2,2,2,2,2,2,2,2,2,2,2,2,2,2,2,2,2,2,2,2,2,2,2,2,2,2,2,2,2,2,2,2,2,2,2,2,2,2,2,2,2,2,2,2,2,2,2,2,2	0,0,1,0,1,1,1,0,1,0,0,1,0,1,0,0,0,0,1,1,0,0,1,0,0,0,1,0,0,1,0,0,1,1,1,0,1,0,1,1,1,1,1,1,0,0,0,0,0,0	0,0,1,0,1,1,1,0,1,0,0,1,0,1,0,0,0,0,1,1,0,0,1,0,0,0,1,0,0,1,0,0,1,1,1,0,1,0,1,1,1,1,1,1,0,0,0,0,0,0	0,0,1,0,1,1,1,0,1,0,0,1,0,1,0,0,0,0,1,1,0,0,1,0,0,0,1,0,0,1,0,0,1,1,1,0,1,0,1,1,1,1,1,1,0,0,0,0,0,0	2,2,2,2,2,2,2,2,2,2,2,2,2,2,2,2,2,2,2,2,2,2,2,2,2,2,2,2,2,2,2,2,2,2,2,2,2,2,2,2,2,2,2,2,2,2,2,2,2,2	3,3,3,3,3,3,3,3,3,3,3,3,3,3,3,3,3,3,3,3,3,3,3,3,3,3,3,3,3,3,3,3,3,3,3,3,3,3,3,3,3,3,3,3,3,3,3,3,3,3	3,3,3,3,3,3,3,3,3,3,3,3,3,3,3,3,3,3,3,3,3,3,3,3,3,3,3,3,3,3,3,3,3,3,3,3,3,3,3,3,3,3,3,3,3,3,3,3,3,3	0,0,1,0,1,1,1,0,1,0,0,1,0,1,0,0,0,0,1,1,0,0,1,0,0,0,1,0,0,1,0,0,1,1,1,0,1,0,1,1,1,1,1,1,0,0,0,0,0,0	0,0,1,0,1,1,1,0,1,0,0,1,0,1,0,0,0,0,1,1,0,0,1,0,0,0,1,0,0,1,0,0,1,1,1,0,1,0,1,1,1,1,1,1,0,0,0,0,0,0	0,0,1,0,1,1,1,0,1,0,0,1,0,1,0,0,0,0,1,1,0,0,1,0,0,0,1,0,0,1,0,0,1,1,1,0,1,0,1,1,1,1,1,1,0,0,0,0,0,0
470700	2,2,2,2,2,2,2,2,2,2,2,2,2,2,2,2,2,2,2,2,2,2,2,2,2,2,2,2,2,2,2,2,2,2,2,2,2,2,2,2,2,2,2,2,2,2,2,2,2,2	2,2,2,2,2,2,2,2,2,2,2,2,2,2,2,2,2,2,2,2,2,2,2,2,2,2,2,2,2,2,2,2,2,2,2,2,2,2,2,2,2,2,2,2,2,2,2,2,2,2	3,3,3,3,3,3,3,3,3,3,3,3,3,3,3,3,3,3,3,3,3,3,3,3,3,3,3,3,3,3,3,3,3,3,3,3,3,3,3,3,3,3,3,3,3,3,3,3,3,3	3,3,3,3,3,3,3,3,3,3,3,3,3,3,3,3,3,3,3,3,3,3,3,3,3,3,3,3,3,3,3,3,3,3,3,3,3,3,3,3,3,3,3,3,3,3,3,3,3,3	0,1,1,1,1,0,0,0,0,0,1,1,0,1,0,0,0,1,1,0,0,0,1,1,1,1,0,1,0,0,1,1,1,1,1,1,1,0,1,1,1,0,1,0,1,0,1,1,0,0	0,1,1,1,1,0,0,0,0,0,1,1,0,1,0,0,0,1,1,0,0,0,1,1,1,1,0,1,0,0,1,1,1,1,1,1,1,0,1,1,1,0,1,0,1,0,1,1,0,0	0,1,1,1,1,0,0,0,0,0,1,1,0,1,0,0,0,1,1,0,0,0,1,1,1,1,0,1,0,0,1,1,1,1,1,1,1,0,1,1,1,0,1,0,1,0,1,1,0,0	0,1,1,1,1,0,0,0,0,0,1,1,0,1,0,0,0,1,1,0,0,0,1,1,1,1,0,1,0,0,1,1,1,1,1,1,1,0,1,1,1,0,1,0,1,0,1,1,0,0	0,1,1,1,1,0,0,0,0,0,1,1,0,1,0,0,0,1,1,0,0,0,1,1,1,1,0,1,0,0,1,1,1,1,1,1,1,0,1,1,1,0,1,0,1,0,1,1,0,0	0,1,1,1,1,0,0,0,0,0,1,1,0,1,0,0,0,1,1,0,0,0,1,1,1,1,0,1,0,0,1,1,1,1,1,1,1,0,1,1,1,0,1,0,1,0,1,1,0,0	3,3,3,3,3,3,3,3,3,3,3,3,3,3,3,3,3,3,3,3,3,3,3,3,3,3,3,3,3,3,3,3,3,3,3,3,3,3,3,3,3,3,3,3,3,3,3,3,3,3	3,3,3,3,3,3,3,3,3,3,3,3,3,3,3,3,3,3,3,3,3,3,3,3,3,3,3,3,3,3,3,3,3,3,3,3,3,3,3,3,3,3,3,3,3,3,3,3,3,3	2,2,2,2,2,2,2,2,2,2,2,2,2,2,2,2,2,2,2,2,2,2,2,2,2,2,2,2,2,2,2,2,2,2,2,2,2,2,2,2,2,2,2,2,2,2,2,2,2,2	2,2,2,2,2,2,2,2,2,2,2,2,2,2,2,2,2,2,2,2,2,2,2,2,2,2,2,2,2,2,2,2,2,2,2,2,2,2,2,2,2,2,2,2,2,2,2,2,2,2	3,3,3,3,3,3,3,3,3,3,3,3,3,3,3,3,3,3,3,3,3,3,3,3,3,3,3,3,3,3,3,3,3,3,3,3,3,3,3,3,3,3,3,3,3,3,3,3,3,3	2,3,3,0,0,2,3,0,1,0,2,0,1,1,3,2,2,1,3,0,0,0,3,3,2,3,2,1,0,3,3,3,0,1,1,2,2,2,2,3,2,0,3,0,2,0,1,1,0,0	2,2,2,2,2,2,2,2,2,2,2,2,2,2,2,2,2,2,2,2,2,2,2,2,2,2,2,2,2,2,2,2,2,2,2,2,2,2,2,2,2,2,2,2,2,2,2,2,2,2	0,1,1,1,1,0,0,0,0,0,1,1,0,1,0,0,0,1,1,0,0,0,1,1,1,1,0,1,0,0,1,1,1,1,1,1,1,0,1,1,1,0,1,0,1,0,1,1,0,0	0,1,1,1,1,0,0,0,0,0,1,1,0,1,0,0,0,1,1,0,0,0,1,1,1,1,0,1,0,0,1,1,1,1,1,1,1,0,1,1,1,0,1,0,1,0,1,1,0,0	0,1,1,1,1,0,0,0,0,0,1,1,0,1,0,0,0,1,1,0,0,0,1,1,1,1,0,1,0,0,1,1,1,1,1,1,1,0,1,1,1,0,1,0,1,0,1,1,0,0	2,2,2,2,2,2,2,2,2,2,2,2,2,2,2,2,2,2,2,2,2,2,2,2,2,2,2,2,2,2,2,2,2,2,2,2,2,2,2,2,2,2,2,2,2,2,2,2,2,2	3,3,3,3,3,3,3,3,3,3,3,3,3,3,3,3,3,3,3,3,3,3,3,3,3,3,3,3,3,3,3,3,3,3,3,3,3,3,3,3,3,3,3,3,3,3,3,3,3,3	3,3,3,3,3,3,3,3,3,3,3,3,3,3,3,3,3,3,3,3,3,3,3,3,3,3,3,3,3,3,3,3,3,3,3,3,3,3,3,3,3,3,3,3,3,3,3,3,3,3	0,1,1,1,1,0,0,0,0,0,1,1,0,1,0,0,0,1,1,0,0,0,1,1,1,1,0,1,0,0,1,1,1,1,1,1,1,0,1,1,1,0,1,0,1,0,1,1,0,0	0,1,1,1,1,0,0,0,0,0,1,1,0,1,0,0,0,1,1,0,0,0,1,1,1,1,0,1,0,0,1,1,1,1,1,1,1,0,1,1,1,0,1,0,1,0,1,1,0,0	0,1,1,1,1,0,0,0,0,0,1,1,0,1,0,0,0,1,1,0,0,0,1,1,1,1,0,1,0,0,1,1,1,1,1,1,1,0,1,1,1,0,1,0,1,0,1,1,0,0
470800	2,2,2,2,2,2,2,2,2,2,2,2,2,2,2,2,2,2,2,2,2,2,2,2,2,2,2,2,2,2,2,2,2,2,2,2,2,2,2,2,2,2,2,2,2,2,2,2,2,2	2,2,2,2,2,2,2,2,2,2,2,2,2,2,2,2,2,2,2,2,2,2,2,2,2,2,2,2,2,2,2,2,2,2,2,2,2,2,2,2,2,2,2,2,2,2,2,2,2,2	3,3,3,3,3,3,3,3,3,3,3,3,3,3,3,3,3,3,3,3,3,3,3,3,3,3,3,3,3,3,3,3,3,3,3,3,3,3,3,3,3,3,3,3,3,3,3,3,3,3	3,3,3,3,3,3,3,3,3,3,3,3,3,3,3,3,3,3,3,3,3,3,3,3,3,3,3,3,3,3,3,3,3,3,3,3,3,3,3,3,3,3,3,3,3,3,3,3,3,3	0,0,0,1,0,1,0,0,1,1,1,0,0,0,0,1,1,0,0,0,1,0,1,1,1,1,1,0,0,1,1,1,1,0,1,0,0,0,1,1,1,1,1,0,0,1,1,1,1,1	0,0,0,1,0,1,0,0,1,1,1,0,0,0,0,1,1,0,0,0,1,0,1,1,1,1,1,0,0,1,1,1,1,0,1,0,0,0,1,1,1,1,1,0,0,1,1,1,1,1	0,0,0,1,0,1,0,0,1,1,1,0,0,0,0,1,1,0,0,0,1,0,1,1,1,1,1,0,0,1,1,1,1,0,1,0,0,0,1,1,1,1,1,0,0,1,1,1,1,1	0,0,0,1,0,1,0,0,1,1,1,0,0,0,0,1,1,0,0,0,1,0,1,1,1,1,1,0,0,1,1,1,1,0,1,0,0,0,1,1,1,1,1,0,0,1,1,1,1,1	0,0,0,1,0,1,0,0,1,1,1,0,0,0,0,1,1,0,0,0,1,0,1,1,1,1,1,0,0,1,1,1,1,0,1,0,0,0,1,1,1,1,1,0,0,1,1,1,1,1	0,0,0,1,0,1,0,0,1,1,1,0,0,0,0,1,1,0,0,0,1,0,1,1,1,1,1,0,0,1,1,1,1,0,1,0,0,0,1,1,1,1,1,0,0,1,1,1,1,1	3,3,3,3,3,3,3,3,3,3,3,3,3,3,3,3,3,3,3,3,3,3,3,3,3,3,3,3,3,3,3,3,3,3,3,3,3,3,3,3,3,3,3,3,3,3,3,3,3,3	3,3,3,3,3,3,3,3,3,3,3,3,3,3,3,3,3,3,3,3,3,3,3,3,3,3,3,3,3,3,3,3,3,3,3,3,3,3,3,3,3,3,3,3,3,3,3,3,3,3	2,2,2,2,2,2,2,2,2,2,2,2,2,2,2,2,2,2,2,2,2,2,2,2,2,2,2,2,2,2,2,2,2,2,2,2,2,2,2,2,2,2,2,2,2,2,2,2,2,2	2,2,2,2,2,2,2,2,2,2,2,2,2,2,2,2,2,2,2,2,2,2,2,2,2,2,2,2,2,2,2,2,2,2,2,2,2,2,2,2,2,2,2,2,2,2,2,2,2,2	3,3,3,3,3,3,3,3,3,3,3,3,3,3,3,3,3,3,3,3,3,3,3,3,3,3,3,3,3,3,3,3,3,3,3,3,3,3,3,3,3,3,3,3,3,3,3,3,3,3	0,0,1,1,1,2,3,0,3,1,1,3,2,3,1,3,3,1,0,3,1,3,1,3,3,0,1,0,3,3,1,0,2,0,1,0,3,0,0,1,3,2,3,0,1,1,1,0,0,2	2,2,2,2,2,2,2,2,2,2,2,2,2,2,2,2,2,2,2,2,2,2,2,2,2,2,2,2,2,2,2,2,2,2,2,2,2,2,2,2,2,2,2,2,2,2,2,2,2,2	0,0,0,1,0,1,0,0,1,1,1,0,0,0,0,1,1,0,0,0,1,0,1,1,1,1,1,0,0,1,1,1,1,0,1,0,0,0,1,1,1,1,1,0,0,1,1,1,1,1	0,0,0,1,0,1,0,0,1,1,1,0,0,0,0,1,1,0,0,0,1,0,1,1,1,1,1,0,0,1,1,1,1,0,1,0,0,0,1,1,1,1,1,0,0,1,1,1,1,1	0,0,0,1,0,1,0,0,1,1,1,0,0,0,0,1,1,0,0,0,1,0,1,1,1,1,1,0,0,1,1,1,1,0,1,0,0,0,1,1,1,1,1,0,0,1,1,1,1,1	2,2,2,2,2,2,2,2,2,2,2,2,2,2,2,2,2,2,2,2,2,2,2,2,2,2,2,2,2,2,2,2,2,2,2,2,2,2,2,2,2,2,2,2,2,2,2,2,2,2	3,3,3,3,3,3,3,3,3,3,3,3,3,1,3,3,3,3,3,3,3,3,3,3,3,3,3,3,3,3,3,3,3,3,3,3,3,3,3,3,3,3,3,3,3,3,3,3,3,3	3,3,3,3,3,3,3,3,3,3,3,3,3,1,3,3,3,3,3,3,3,3,3,3,3,3,3,3,3,3,3,3,3,3,3,3,3,3,3,3,3,3,3,3,3,3,3,3,3,3	0,0,0,1,0,1,0,0,1,1,1,0,0,0,0,1,1,0,0,0,1,0,1,1,1,1,1,0,0,1,1,1,1,0,1,0,0,0,1,1,1,1,1,0,0,1,1,1,1,1	0,0,0,1,0,1,0,0,1,1,1,0,0,0,0,1,1,0,0,0,1,0,1,1,1,1,1,0,0,1,1,1,1,0,1,0,0,0,1,1,1,1,1,0,0,1,1,1,1,1	0,0,0,1,0,1,0,0,1,1,1,0,0,0,0,1,1,0,0,0,1,0,1,1,1,1,1,0,0,1,1,1,1,0,1,0,0,0,1,1,1,1,1,0,0,1,1,1,1,1
470900	2,2,2,2,2,2,2,2,2,2,2,2,2,2,2,2,2,2,2,2,2,2,2,2,2,2,2,2,2,2,2,2,2,2,2,2,2,2,2,2,2,2,2,2,2,2,2,2,2,2	2,2,2,2,2,2,2,2,2,2,2,2,2,2,2,2,2,2,2,2,2,2,2,2,2,2,2,2,2,2,2,2,2,2,2,2,2,2,2,2,2,2,2,2,2,2,2,2,2,2	3,3,3,3,3,3,3,3,3,3,3,3,3,3,3,3,3,3,3,3,3,3,3,3,3,3,3,3,3,3,3,3,3,3,3,3,3,3,3,3,3,3,3,3,3,3,3,3,3,3	3,3,3,3,3,3,3,3,3,3,3,3,3,3,3,3,3,3,3,3,3,3,3,3,3,3,3,3,3,3,3,3,3,3,3,3,3,3,3,3,3,3,3,3,3,3,3,3,3,3	0,1,0,1,0,1,0,1,0,1,1,0,1,0,0,1,1,1,0,0,1,0,0,1,1,0,1,0,1,1,1,0,1,1,1,1,0,1,0,0,1,1,0,1,1,1,1,1,1,0	0,1,0,1,0,1,0,1,0,1,1,0,1,0,0,1,1,1,0,0,1,0,0,1,1,0,1,0,1,1,1,0,1,1,1,1,0,1,0,0,1,1,0,1,1,1,1,1,1,0	0,1,0,1,0,1,0,1,0,1,1,0,1,0,0,1,1,1,0,0,1,0,0,1,1,0,1,0,1,1,1,0,1,1,1,1,0,1,0,0,1,1,0,1,1,1,1,1,1,0	0,1,0,1,0,1,0,1,0,1,1,0,1,0,0,1,1,1,0,0,1,0,0,1,1,0,1,0,1,1,1,0,1,1,1,1,0,1,0,0,1,1,0,1,1,1,1,1,1,0	0,1,0,1,0,1,0,1,0,1,1,0,1,0,0,1,1,1,0,0,1,0,0,1,1,0,1,0,1,1,1,0,1,1,1,1,0,1,0,0,1,1,0,1,1,1,1,1,1,0	0,1,0,1,0,1,0,1,0,1,1,0,1,0,0,1,1,1,0,0,1,0,0,1,1,0,1,0,1,1,1,0,1,1,1,1,0,1,0,0,1,1,0,1,1,1,1,1,1,0	3,3,3,3,3,3,3,3,3,3,3,3,3,3,3,3,3,3,3,3,3,3,3,3,3,3,3,3,3,3,3,3,3,3,3,3,3,3,3,3,3,3,3,3,3,3,3,3,3,3	3,3,3,3,3,3,3,3,3,3,3,3,3,3,3,3,3,3,3,3,3,3,3,3,3,3,3,3,3,3,3,3,3,3,3,3,3,3,3,3,3,3,3,3,3,3,3,3,3,3	2,2,2,2,2,2,2,2,2,2,2,2,2,2,2,2,2,2,2,2,2,2,2,2,2,2,2,2,2,2,2,2,2,2,2,2,2,2,2,2,2,2,2,2,2,2,2,2,2,2	2,2,2,2,2,2,2,2,2,2,2,2,2,2,2,2,2,2,2,2,2,2,2,2,2,2,2,2,2,2,2,2,2,2,2,2,2,2,2,2,2,2,2,2,2,2,2,2,2,2	3,3,3,3,3,3,3,3,3,3,3,3,3,3,3,3,3,3,3,3,3,3,3,3,3,3,3,3,3,3,3,3,3,3,3,3,3,3,3,3,3,3,3,3,3,3,3,3,3,3	2,1,2,1,0,3,2,2,2,0,1,0,1,0,0,1,3,2,0,2,3,2,0,3,1,0,3,0,1,2,0,0,2,1,3,2,0,0,0,0,2,1,2,3,0,3,3,3,3,2	2,2,2,2,2,2,2,2,2,2,2,2,2,2,2,2,2,2,2,2,2,2,2,2,2,2,2,2,2,2,2,2,2,2,2,2,2,2,2,2,2,2,2,2,2,2,2,2,2,2	0,1,0,1,0,1,0,1,0,1,1,0,1,0,0,1,1,1,0,0,1,0,0,1,1,0,1,0,1,1,1,0,1,1,1,1,0,1,0,0,1,1,0,1,1,1,1,1,1,0	0,1,0,1,0,1,0,1,0,1,1,0,1,0,0,1,1,1,0,0,1,0,0,1,1,0,1,0,1,1,1,0,1,1,1,1,0,1,0,0,1,1,0,1,1,1,1,1,1,0	0,1,0,1,0,1,0,1,0,1,1,0,1,0,0,1,1,1,0,0,1,0,0,1,1,0,1,0,1,1,1,0,1,1,1,1,0,1,0,0,1,1,0,1,1,1,1,1,1,0	2,2,2,2,2,2,2,2,2,2,2,2,2,2,2,2,2,2,2,2,2,2,2,2,2,2,2,2,2,2,2,2,2,2,2,2,2,2,2,2,2,2,2,2,2,2,2,2,2,2	3,3,3,3,3,3,3,3,3,3,3,3,3,3,3,3,3,3,3,3,3,3,3,3,3,3,3,3,3,3,3,3,3,3,3,3,3,3,3,3,3,3,3,3,3,3,3,3,3,3	3,3,3,3,3,3,3,3,3,3,3,3,3,3,3,3,3,3,3,3,3,3,3,3,3,3,3,3,3,3,3,3,3,3,3,3,3,3,3,3,3,3,3,3,3,3,3,3,3,3	0,1,0,1,0,1,0,1,0,1,1,0,1,0,0,1,1,1,0,0,1,0,0,1,1,0,1,0,1,1,1,0,1,1,1,1,0,1,0,0,1,1,0,1,1,1,1,1,1,0	0,1,0,1,0,1,0,1,0,1,1,0,1,0,0,1,1,1,0,0,1,0,0,1,1,0,1,0,1,1,1,0,1,1,1,1,0,1,0,0,1,1,0,1,1,1,1,1,1,0	0,1,0,1,0,1,0,1,0,1,1,0,1,0,0,1,1,1,0,0,1,0,0,1,1,0,1,0,1,1,1,0,1,1,1,1,0,1,0,0,1,1,0,1,1,1,1,1,1,0
471000	2,2,2,2,2,2,2,2,2,2,2,2,2,2,2,2,2,2,2,2,2,2,2,2,2,2,2,2,2,2,2,2,2,2,2,2,2,2,2,2,2,2,2,2,2,2,2,2,2,2	2,2,2,2,2,2,2,2,2,2,2,2,2,2,2,2,2,2,2,2,2,2,2,2,2,2,2,2,2,2,2,2,2,2,2,2,2,2,2,2,2,2,2,2,2,2,2,2,2,2	3,3,3,3,3,3,3,3,3,3,3,3,3,3,3,3,3,3,3,3,3,3,3,3,3,3,3,3,3,3,3,3,3,3,3,3,3,3,3,3,3,3,3,3,3,3,3,3,3,3	3,3,3,3,3,3,3,3,3,3,3,3,3,3,3,3,3,3,3,3,3,3,3,3,3,3,3,3,3,3,3,3,3,3,3,3,3,3,3,3,3,3,3,3,3,3,3,3,3,3	0,1,0,0,0,1,0,1,1,1,0,1,0,1,1,0,0,1,1,1,0,1,1,1,0,0,1,1,0,1,1,0,0,1,1,0,1,1,1,1,0,0,0,1,1,0,0,0,1,0	0,1,0,0,0,1,0,1,1,1,0,1,0,1,1,0,0,1,1,1,0,1,1,1,0,0,1,1,0,1,1,0,0,1,1,0,1,1,1,1,0,0,0,1,1,0,0,0,1,0	0,1,0,0,0,1,0,1,1,1,0,1,0,1,1,0,0,1,1,1,0,1,1,1,0,0,1,1,0,1,1,0,0,1,1,0,1,1,1,1,0,0,0,1,1,0,0,0,1,0	0,1,0,0,0,1,0,1,1,1,0,1,0,1,1,0,0,1,1,1,0,1,1,1,0,0,1,1,0,1,1,0,0,1,1,0,1,1,1,1,0,0,0,1,1,0,0,0,1,0	0,1,0,0,0,1,0,1,1,1,0,1,0,1,1,0,0,1,1,1,0,1,1,1,0,0,1,1,0,1,1,0,0,1,1,0,1,1,1,1,0,0,0,1,1,0,0,0,1,0	0,1,0,0,0,1,0,1,1,1,0,1,0,1,1,0,0,1,1,1,0,1,1,1,0,0,1,1,0,1,1,0,0,1,1,0,1,1,1,1,0,0,0,1,1,0,0,0,1,0	3,3,3,3,3,3,3,3,3,3,3,3,3,3,3,3,3,3,3,3,3,3,3,3,3,3,3,3,3,3,3,3,3,3,3,3,3,3,3,3,3,3,3,3,3,3,3,3,3,3	3,3,3,3,3,3,3,3,3,3,3,3,3,3,3,3,3,3,3,3,3,3,3,3,3,3,3,3,3,3,3,3,3,3,3,3,3,3,3,3,3,3,3,3,3,3,3,3,3,3	2,2,2,2,2,2,2,2,2,2,2,2,2,2,2,2,2,2,2,2,2,2,2,2,2,2,2,2,2,2,2,2,2,2,2,2,2,2,2,2,2,2,2,2,2,2,2,2,2,2	2,2,2,2,2,2,2,2,2,2,2,2,2,2,2,2,2,2,2,2,2,2,2,2,2,2,2,2,2,2,2,2,2,2,2,2,2,2,2,2,2,2,2,2,2,2,2,2,2,2	3,3,3,3,3,3,3,3,3,3,3,3,3,3,3,3,3,3,3,3,3,3,3,3,3,3,3,3,3,3,3,3,3,3,3,3,3,3,3,3,3,3,3,3,3,3,3,3,3,3	2,3,0,0,0,1,2,1,1,2,2,3,0,1,3,3,2,3,2,3,0,1,1,1,0,2,1,3,0,1,1,0,0,2,3,0,1,1,1,1,0,2,1,1,3,1,0,0,1,0	2,2,2,2,2,2,2,2,2,2,2,2,2,2,2,2,2,2,2,2,2,2,2,2,2,2,2,2,2,2,2,2,2,2,2,2,2,2,2,2,2,2,2,2,2,2,2,2,2,2	0,1,0,0,0,1,0,1,1,1,0,1,0,1,1,0,0,1,1,1,0,1,1,1,0,0,1,1,0,1,1,0,0,1,1,0,1,1,1,1,0,0,0,1,1,0,0,0,1,0	0,1,0,0,0,1,0,1,1,1,0,1,0,1,1,0,0,1,1,1,0,1,1,1,0,0,1,1,0,1,1,0,0,1,1,0,1,1,1,1,0,0,0,1,1,0,0,0,1,0	0,1,0,0,0,1,0,1,1,1,0,1,0,1,1,0,0,1,1,1,0,1,1,1,0,0,1,1,0,1,1,0,0,1,1,0,1,1,1,1,0,0,0,1,1,0,0,0,1,0	2,2,2,2,2,2,2,2,2,2,2,2,2,2,2,2,2,2,2,2,2,2,2,2,2,2,2,2,2,2,2,2,2,2,2,2,2,2,2,2,2,2,2,2,2,2,2,2,2,2	3,3,3,3,3,3,3,3,3,3,3,3,3,3,3,3,3,3,3,3,3,3,3,3,3,3,3,3,3,3,3,3,3,3,3,3,3,3,3,3,3,3,3,3,3,3,3,3,3,3	3,3,3,3,3,3,3,3,3,3,3,3,3,3,3,3,3,3,3,3,3,3,3,3,3,3,3,3,3,3,3,3,3,3,3,3,3,3,3,3,3,3,3,3,3,3,3,3,3,3	0,1,0,0,0,1,0,1,1,1,0,1,0,1,1,0,0,1,1,1,0,1,1,1,0,0,1,1,0,1,1,0,0,1,1,0,1,1,1,1,0,0,0,1,1,0,0,0,1,0	0,1,0,0,0,1,0,1,1,1,0,1,0,1,1,0,0,1,1,1,0,1,1,1,0,0,1,1,0,1,1,0,0,1,1,0,1,1,1,1,0,0,0,1,1,0,0,0,1,0	0,1,0,0,0,1,0,1,1,1,0,1,0,1,1,0,0,1,1,1,0,1,1,1,0,0,1,1,0,1,1,0,0,1,1,0,1,1,1,1,0,0,0,1,1,0,0,0,1,0
471100	2,2,2,2,2,2,2,2,2,2,2,2,2,2,2,2,2,2,2,2,2,2,2,2,2,2,2,2,2,2,2,2,2,2,2,2,2,2,2,2,2,2,2,2,2,2,2,2,2,2	2,2,2,2,2,2,2,2,2,2,2,2,2,2,2,2,2,2,2,2,2,2,2,2,2,2,2,2,2,2,2,2,2,2,2,2,2,2,2,2,2,2,2,2,2,2,2,2,2,2	3,3,3,3,3,3,3,3,3,3,3,3,3,3,3,3,3,3,3,3,3,3,3,3,3,3,3,3,3,3,3,3,3,3,3,3,3,3,3,3,3,3,3,3,3,3,3,3,3,3	3,3,3,3,3,3,3,3,3,3,3,3,3,3,3,3,3,3,3,3,3,3,3,3,3,3,3,3,3,3,3,3,3,3,3,3,3,3,3,3,3,3,3,3,3,3,3,3,3,3	1,1,1,0,1,1,0,1,1,0,1,0,1,0,0,0,0,1,0,1,1,0,0,1,0,1,1,0,0,1,0,1,0,0,0,1,1,1,0,1,0,1,0,1,1,1,0,1,1,0	1,1,1,0,1,1,0,1,1,0,1,0,1,0,0,0,0,1,0,1,1,0,0,1,0,1,1,0,0,1,0,1,0,0,0,1,1,1,0,1,0,1,0,1,1,1,0,1,1,0	1,1,1,0,1,1,0,1,1,0,1,0,1,0,0,0,0,1,0,1,1,0,0,1,0,1,1,0,0,1,0,1,0,0,0,1,1,1,0,1,0,1,0,1,1,1,0,1,1,0	1,1,1,0,1,1,0,1,1,0,1,0,1,0,0,0,0,1,0,1,1,0,0,1,0,1,1,0,0,1,0,1,0,0,0,1,1,1,0,1,0,1,0,1,1,1,0,1,1,0	1,1,1,0,1,1,0,1,1,0,1,0,1,0,0,0,0,1,0,1,1,0,0,1,0,1,1,0,0,1,0,1,0,0,0,1,1,1,0,1,0,1,0,1,1,1,0,1,1,0	1,1,1,0,1,1,0,1,1,0,1,0,1,0,0,0,0,1,0,1,1,0,0,1,0,1,1,0,0,1,0,1,0,0,0,1,1,1,0,1,0,1,0,1,1,1,0,1,1,0	3,3,3,3,3,3,3,3,3,3,3,3,3,3,3,3,3,3,3,3,3,3,3,3,3,3,3,3,3,3,3,3,3,3,3,3,3,3,3,3,3,3,3,3,3,3,3,3,3,3	3,3,3,3,3,3,3,3,3,3,3,3,3,3,3,3,3,3,3,3,3,3,3,3,3,3,3,3,3,3,3,3,3,3,3,3,3,3,3,3,3,3,3,3,3,3,3,3,3,3	2,2,2,2,2,2,2,2,2,2,2,2,2,2,2,2,2,2,2,2,2,2,2,2,2,2,2,2,2,2,2,2,2,2,2,2,2,2,2,2,2,2,2,2,2,2,2,2,2,2	2,2,2,2,2,2,2,2,2,2,2,2,2,2,2,2,2,2,2,2,2,2,2,2,2,2,2,2,2,2,2,2,2,2,2,2,2,2,2,2,2,2,2,2,2,2,2,2,2,2	3,3,3,3,3,3,3,3,3,3,3,3,3,3,3,3,3,3,3,3,3,3,3,3,3,3,3,3,3,3,3,3,3,3,3,3,3,3,3,3,3,3,3,3,3,3,3,3,3,3	1,3,1,2,1,2,3,1,0,1,2,0,3,3,1,0,3,3,1,2,3,1,3,1,2,1,2,2,2,3,0,3,1,3,0,0,3,2,3,3,0,3,0,2,2,1,0,2,1,2	2,2,2,2,2,2,2,2,2,2,2,2,2,2,2,2,2,2,2,2,2,2,2,2,2,2,2,2,2,2,2,2,2,2,2,2,2,2,2,2,2,2,2,2,2,2,2,2,2,2	1,1,1,0,1,1,0,1,1,0,1,0,1,0,0,0,0,1,0,1,1,0,0,1,0,1,1,0,0,1,0,1,0,0,0,1,1,1,0,1,0,1,0,1,1,1,0,1,1,0	1,1,1,0,1,1,0,1,1,0,1,0,1,0,0,0,0,1,0,1,1,0,0,1,0,1,1,0,0,1,0,1,0,0,0,1,1,1,0,1,0,1,0,1,1,1,0,1,1,0	1,1,1,0,1,1,0,1,1,0,1,0,1,0,0,0,0,1,0,1,1,0,0,1,0,1,1,0,0,1,0,1,0,0,0,1,1,1,0,1,0,1,0,1,1,1,0,1,1,0	2,2,2,2,2,2,2,2,2,2,2,2,2,2,2,2,2,2,2,2,2,2,2,2,2,2,2,2,2,2,2,2,2,2,2,2,2,2,2,2,2,2,2,2,2,2,2,2,2,2	3,3,3,3,3,3,3,3,3,3,3,3,3,3,3,3,3,3,3,3,3,3,3,3,3,3,3,3,3,3,3,3,3,3,3,3,3,3,3,3,3,3,3,3,3,3,3,3,3,3	3,3,3,3,3,3,3,3,3,3,3,3,3,3,3,3,3,3,3,3,3,3,3,3,3,3,3,3,3,3,3,3,3,3,3,3,3,3,3,3,3,3,3,3,3,3,3,3,3,3	1,1,1,0,1,1,0,1,1,0,1,0,1,0,0,0,0,1,0,1,1,0,0,1,0,1,1,0,0,1,0,1,0,0,0,1,1,1,0,1,0,1,0,1,1,1,0,1,1,0	1,1,1,0,1,1,0,1,1,0,1,0,1,0,0,0,0,1,0,1,1,0,0,1,0,1,1,0,0,1,0,1,0,0,0,1,1,1,0,1,0,1,0,1,1,1,0,1,1,0	1,1,1,0,1,1,0,1,1,0,1,0,1,0,0,0,0,1,0,1,1,0,0,1,0,1,1,0,0,1,0,1,0,0,0,1,1,1,0,1,0,1,0,1,1,1,0,1,1,0
471200	2,2,2,2,2,2,2,2,2,2,2,2,2,2,2,2,2,2,2,2,2,2,2,2,2,2,2,2,2,2,2,2,2,2,2,2,2,2,2,2,2,2,2,2,2,2,2,2,2,2	2,2,2,2,2,2,2,2,2,2,2,2,2,2,2,2,2,2,2,2,2,2,2,2,2,2,2,2,2,2,2,2,2,2,2,2,2,2,2,2,2,2,2,2,2,2,2,2,2,2	3,3,3,3,3,3,3,3,3,3,3,3,3,3,3,3,3,3,3,3,3,3,3,3,3,3,3,3,3,3,3,3,3,3,3,3,3,3,3,3,3,3,3,3,3,3,3,3,3,3	3,3,3,3,3,3,3,3,3,3,3,3,3,3,3,3,3,3,3,3,3,3,3,3,3,3,3,3,3,3,3,3,3,3,3,3,3,3,3,3,3,3,3,3,3,3,3,3,3,3	1,0,1,1,1,1,1,1,1,1,0,1,0,1,1,1,1,1,1,1,1,0,1,1,0,0,0,1,1,1,1,1,1,1,1,1,1,1,1,1,1,1,1,1,0,1,0,1,1,1	1,0,1,1,1,1,1,1,1,1,0,1,0,1,1,1,1,1,1,1,1,0,1,1,0,0,0,1,1,1,1,1,1,1,1,1,1,1,1,1,1,1,1,1,0,1,0,1,1,1	1,0,1,1,1,1,1,1,1,1,0,1,0,1,1,1,1,1,1,1,1,0,1,1,0,0,0,1,1,1,1,1,1,1,1,1,1,1,1,1,1,1,1,1,0,1,0,1,1,1	1,0,1,1,1,1,1,1,1,1,0,1,0,1,1,1,1,1,1,1,1,0,1,1,0,0,0,1,1,1,1,1,1,1,1,1,1,1,1,1,1,1,1,1,0,1,0,1,1,1	1,0,1,1,1,1,1,1,1,1,0,1,0,1,1,1,1,1,1,1,1,0,1,1,0,0,0,1,1,1,1,1,1,1,1,1,1,1,1,1,1,1,1,1,0,1,0,1,1,1	1,0,1,1,1,1,1,1,1,1,0,1,0,1,1,1,1,1,1,1,1,0,1,1,0,0,0,1,1,1,1,1,1,1,1,1,1,1,1,1,1,1,1,1,0,1,0,1,1,1	3,3,3,3,3,3,3,3,3,3,3,3,3,3,3,3,3,3,3,3,3,3,3,3,3,3,3,3,3,3,3,3,3,3,3,3,3,3,3,3,3,3,3,3,3,3,3,3,3,3	3,3,3,3,3,3,3,3,3,3,3,3,3,3,3,3,3,3,3,3,3,3,3,3,3,3,3,3,3,3,3,3,3,3,3,3,3,3,3,3,3,3,3,3,3,3,3,3,3,3	2,2,2,2,2,2,2,2,2,2,2,2,2,2,2,2,2,2,2,2,2,2,2,2,2,2,2,2,2,2,2,2,2,2,2,2,2,2,2,2,2,2,2,2,2,2,2,2,2,2	2,2,2,2,2,2,2,2,2,2,2,2,2,2,2,2,2,2,2,2,2,2,2,2,2,2,2,2,2,2,2,2,2,2,2,2,2,2,2,2,2,2,2,2,2,2,2,2,2,2	3,3,3,3,3,3,3,3,3,3,3,3,3,3,3,3,3,3,3,3,3,3,3,3,3,3,3,3,3,3,3,3,3,3,3,3,3,3,3,3,3,3,3,3,3,3,3,3,3,3	1,3,3,0,1,3,1,3,1,3,3,1,3,3,3,3,2,3,3,3,1,0,3,3,2,3,3,1,1,3,3,3,3,3,3,3,1,3,3,3,3,1,1,2,2,3,2,3,1,3	2,2,2,2,2,2,2,2,2,2,2,2,2,2,2,2,2,2,2,2,2,2,2,2,2,2,2,2,2,2,2,2,2,2,2,2,2,2,2,2,2,2,2,2,2,2,2,2,2,2	1,0,1,1,1,1,1,1,1,1,0,1,0,1,1,1,1,1,1,1,1,0,1,1,0,0,0,1,1,1,1,1,1,1,1,1,1,1,1,1,1,1,1,1,0,1,0,1,1,1	1,0,1,1,1,1,1,1,1,1,0,1,0,1,1,1,1,1,1,1,1,0,1,1,0,0,0,1,1,1,1,1,1,1,1,1,1,1,1,1,1,1,1,1,0,1,0,1,1,1	1,0,1,1,1,1,1,1,1,1,0,1,0,1,1,1,1,1,1,1,1,0,1,1,0,0,0,1,1,1,1,1,1,1,1,1,1,1,1,1,1,1,1,1,0,1,0,1,1,1	2,2,2,2,2,2,2,2,2,2,2,2,2,2,2,2,2,2,2,2,2,2,2,2,2,2,2,2,2,2,2,2,2,2,2,2,2,2,2,2,2,2,2,2,2,2,2,2,2,2	3,3,3,3,3,3,3,3,3,3,3,3,3,3,3,3,3,3,3,3,3,3,3,3,3,3,3,3,3,3,3,3,3,3,3,3,3,3,3,3,3,3,3,3,3,3,3,3,3,3	3,3,3,3,3,3,3,3,3,3,3,3,3,3,3,3,3,3,3,3,3,3,3,3,3,3,3,3,3,3,3,3,3,3,3,3,3,3,3,3,3,3,3,3,3,3,3,3,3,3	1,0,1,1,1,1,1,1,1,1,0,1,0,1,1,1,1,1,1,1,1,0,1,1,0,0,0,1,1,1,1,1,1,1,1,1,1,1,1,1,1,1,1,1,0,1,0,1,1,1	1,0,1,1,1,1,1,1,1,1,0,1,0,1,1,1,1,1,1,1,1,0,1,1,0,0,0,1,1,1,1,1,1,1,1,1,1,1,1,1,1,1,1,1,0,1,0,1,1,1	1,0,1,1,1,1,1,1,1,1,0,1,0,1,1,1,1,1,1,1,1,0,1,1,0,0,0,1,1,1,1,1,1,1,1,1,1,1,1,1,1,1,1,1,0,1,0,1,1,1
471300	2,2,2,2,2,2,2,2,2,2,2,2,2,2,2,2,2,2,2,2,2,2,2,2,2,2,2,2,2,2,2,2,2,2,2,2,2,2,2,2,2,2,2,2,2,2,2,2,2,2	2,2,2,2,2,2,2,2,2,2,2,2,2,2,2,2,2,2,2,2,2,2,2,2,2,2,2,2,2,2,2,2,2,2,2,2,2,2,2,2,2,2,2,2,2,2,2,2,2,2	3,3,3,3,3,3,3,3,3,3,3,3,3,3,3,3,3,3,3,3,3,3,3,3,3,3,3,3,3,3,3,3,3,3,3,3,3,3,3,3,3,3,3,3,3,3,3,3,3,3	3,3,3,3,3,3,3,3,3,3,3,3,3,3,3,3,3,3,3,3,3,3,3,3,3,3,3,3,3,3,3,3,3,3,3,3,3,3,3,3,3,3,3,3,3,3,3,3,3,3	0,1,0,1,1,1,1,1,0,1,1,0,1,1,1,1,1,1,0,1,1,1,1,1,1,0,0,1,1,0,0,1,1,1,1,0,1,1,0,1,0,1,1,1,1,1,1,0,1,1	0,1,0,1,1,1,1,1,0,1,1,0,1,1,1,1,1,1,0,1,1,1,1,1,1,0,0,1,1,0,0,1,1,1,1,0,1,1,0,1,0,1,1,1,1,1,1,0,1,1	0,1,0,1,1,1,1,1,0,1,1,0,1,1,1,1,1,1,0,1,1,1,1,1,1,0,0,1,1,0,0,1,1,1,1,0,1,1,0,1,0,1,1,1,1,1,1,0,1,1	0,1,0,1,1,1,1,1,0,1,1,0,1,1,1,1,1,1,0,1,1,1,1,1,1,0,0,1,1,0,0,1,1,1,1,0,1,1,0,1,0,1,1,1,1,1,1,0,1,1	0,1,0,1,1,1,1,1,0,1,1,0,1,1,1,1,1,1,0,1,1,1,1,1,1,0,0,1,1,0,0,1,1,1,1,0,1,1,0,1,0,1,1,1,1,1,1,0,1,1	0,1,0,1,1,1,1,1,0,1,1,0,1,1,1,1,1,1,0,1,1,1,1,1,1,0,0,1,1,0,0,1,1,1,1,0,1,1,0,1,0,1,1,1,1,1,1,0,1,1	3,3,3,3,3,3,3,3,3,3,3,3,3,3,3,3,3,3,3,3,3,3,3,3,3,3,3,3,3,3,3,3,3,3,3,3,3,3,3,3,3,3,3,3,3,3,3,3,3,3	3,3,3,3,3,3,3,3,3,3,3,3,3,3,3,3,3,3,3,3,3,3,3,3,3,3,3,3,3,3,3,3,3,3,3,3,3,3,3,3,3,3,3,3,3,3,3,3,3,3	2,2,2,2,2,2,2,2,2,2,2,2,2,2,2,2,2,2,2,2,2,2,2,2,2,2,2,2,2,2,2,2,2,2,2,2,2,2,2,2,2,2,2,2,2,2,2,2,2,2	2,2,2,2,2,2,2,2,2,2,2,2,2,2,2,2,2,2,2,2,2,2,2,2,2,2,2,2,2,2,2,2,2,2,2,2,2,2,2,2,2,2,2,2,2,2,2,2,2,2	3,3,3,3,3,3,3,3,3,3,3,3,3,3,3,3,3,3,3,3,3,3,3,3,3,3,3,3,3,3,3,3,3,3,3,3,3,3,3,3,3,3,3,3,3,3,3,3,3,3	2,1,3,1,1,1,3,2,3,2,1,3,3,3,2,1,3,3,0,1,1,1,1,3,3,0,3,1,3,2,0,3,0,1,2,3,1,3,2,1,2,2,1,1,1,2,1,3,1,1	2,2,2,2,2,2,2,2,2,2,2,2,2,2,2,2,2,2,2,2,2,2,2,2,2,2,2,2,2,2,2,2,2,2,2,2,2,2,2,2,2,2,2,2,2,2,2,2,2,2	0,1,0,1,1,1,1,1,0,1,1,0,1,1,1,1,1,1,0,1,1,1,1,1,1,0,0,1,1,0,0,1,1,1,1,0,1,1,0,1,0,1,1,1,1,1,1,0,1,1	0,1,0,1,1,1,1,1,0,1,1,0,1,1,1,1,1,1,0,1,1,1,1,1,1,0,0,1,1,0,0,1,1,1,1,0,1,1,0,1,0,1,1,1,1,1,1,0,1,1	0,1,0,1,1,1,1,1,0,1,1,0,1,1,1,1,1,1,0,1,1,1,1,1,1,0,0,1,1,0,0,1,1,1,1,0,1,1,0,1,0,1,1,1,1,1,1,0,1,1	2,2,2,2,2,2,2,2,2,2,2,2,2,2,2,2,2,2,2,2,2,2,2,2,2,2,2,2,2,2,2,2,2,2,2,2,2,2,2,2,2,2,2,2,2,2,2,2,2,2	3,3,3,3,3,3,3,3,3,3,3,3,3,3,3,3,3,3,3,3,3,3,3,3,3,3,3,3,3,3,3,3,3,3,3,3,3,3,3,3,3,3,3,3,3,3,3,3,3,3	3,3,3,3,3,3,3,3,3,3,3,3,3,3,3,3,3,3,3,3,3,3,3,3,3,3,3,3,3,3,3,3,3,3,3,3,3,3,3,3,3,3,3,3,3,3,3,3,3,3	0,1,0,1,1,1,1,1,0,1,1,0,1,1,1,1,1,1,0,1,1,1,1,1,1,0,0,1,1,0,0,1,1,1,1,0,1,1,0,1,0,1,1,1,1,1,1,0,1,1	0,1,0,1,1,1,1,1,0,1,1,0,1,1,1,1,1,1,0,1,1,1,1,1,1,0,0,1,1,0,0,1,1,1,1,0,1,1,0,1,0,1,1,1,1,1,1,0,1,1	0,1,0,1,1,1,1,1,0,1,1,0,1,1,1,1,1,1,0,1,1,1,1,1,1,0,0,1,1,0,0,1,1,1,1,0,1,1,0,1,0,1,1,1,1,1,1,0,1,1
471400	2,2,2,2,2,2,2,2,2,2,2,2,2,2,2,2,2,2,2,2,2,2,2,2,2,2,2,2,2,2,2,2,2,2,2,2,2,2,2,2,2,2,2,2,2,2,2,2,2,2	2,2,2,2,2,2,2,2,2,2,2,2,2,2,2,2,2,2,2,2,2,2,2,2,2,2,2,2,2,2,2,2,2,2,2,2,2,2,2,2,2,2,2,2,2,2,2,2,2,2	3,3,3,3,3,3,3,3,3,3,3,3,3,3,3,3,3,3,3,3,3,3,3,3,3,3,3,3,3,3,3,3,3,3,3,3,3,3,3,3,3,3,3,3,3,3,3,3,3,3	3,3,3,3,3,3,3,3,3,3,3,3,3,3,3,3,3,3,3,3,3,3,3,3,3,3,3,3,3,3,3,3,3,3,3,3,3,3,3,3,3,3,3,3,3,3,3,3,3,3	0,0,0,1,1,0,0,0,1,1,1,0,1,1,0,1,0,0,1,0,1,1,0,1,1,1,0,0,0,1,0,0,1,0,1,1,0,0,1,0,1,0,1,0,1,1,1,1,0,1	0,0,0,1,1,0,0,0,1,1,1,0,1,1,0,1,0,0,1,0,1,1,0,1,1,1,0,0,0,1,0,0,1,0,1,1,0,0,1,0,1,0,1,0,1,1,1,1,0,1	0,0,0,1,1,0,0,0,1,1,1,0,1,1,0,1,0,0,1,0,1,1,0,1,1,1,0,0,0,1,0,0,1,0,1,1,0,0,1,0,1,0,1,0,1,1,1,1,0,1	0,0,0,1,1,0,0,0,1,1,1,0,1,1,0,1,0,0,1,0,1,1,0,1,1,1,0,0,0,1,0,0,1,0,1,1,0,0,1,0,1,0,1,0,1,1,1,1,0,1	0,0,0,1,1,0,0,0,1,1,1,0,1,1,0,1,0,0,1,0,1,1,0,1,1,1,0,0,0,1,0,0,1,0,1,1,0,0,1,0,1,0,1,0,1,1,1,1,0,1	0,0,0,1,1,0,0,0,1,1,1,0,1,1,0,1,0,0,1,0,1,1,0,1,1,1,0,0,0,1,0,0,1,0,1,1,0,0,1,0,1,0,1,0,1,1,1,1,0,1	3,3,3,3,3,3,3,3,3,3,3,3,3,3,3,3,3,3,3,3,3,3,3,3,3,3,3,3,3,3,3,3,3,3,3,3,3,3,3,3,3,3,3,3,3,3,3,3,3,3	3,3,3,3,3,3,3,3,3,3,3,3,3,3,3,3,3,3,3,3,3,3,3,3,3,3,3,3,3,3,3,3,3,3,3,3,3,3,3,3,3,3,3,3,3,3,3,3,3,3	2,2,2,2,2,2,2,2,2,2,2,2,2,2,2,2,2,2,2,2,2,2,2,2,2,2,2,2,2,2,2,2,2,2,2,2,2,2,2,2,2,2,2,2,2,2,2,2,2,2	2,2,2,2,2,2,2,2,2,2,2,2,2,2,2,2,2,2,2,2,2,2,2,2,2,2,2,2,2,2,2,2,2,2,2,2,2,2,2,2,2,2,2,2,2,2,2,2,2,2	3,3,3,3,3,3,3,3,3,3,3,3,3,3,3,3,3,3,3,3,3,3,3,3,3,3,3,3,3,3,3,3,3,3,3,3,3,3,3,3,3,3,3,3,3,3,3,3,3,3	3,3,3,2,3,3,3,3,3,3,3,3,3,1,3,3,3,3,2,3,3,3,3,3,3,3,3,3,3,3,3,3,3,3,3,3,3,3,3,2,3,3,3,3,3,3,3,3,3,3	2,2,2,2,2,2,2,2,2,2,2,2,2,2,2,2,2,2,2,2,2,2,2,2,2,2,2,2,2,2,2,2,2,2,2,2,2,2,2,2,2,2,2,2,2,2,2,2,2,2	0,0,0,1,1,0,0,0,1,1,1,0,1,1,0,1,0,0,1,0,1,1,0,1,1,1,0,0,0,1,0,0,1,0,1,1,0,0,1,0,1,0,1,0,1,1,1,1,0,1	0,0,0,1,1,0,0,0,1,1,1,0,1,1,0,1,0,0,1,0,1,1,0,1,1,1,0,0,0,1,0,0,1,0,1,1,0,0,1,0,1,0,1,0,1,1,1,1,0,1	0,0,0,1,1,0,0,0,1,1,1,0,1,1,0,1,0,0,1,0,1,1,0,1,1,1,0,0,0,1,0,0,1,0,1,1,0,0,1,0,1,0,1,0,1,1,1,1,0,1	2,2,2,2,2,2,2,2,2,2,2,2,2,2,2,2,2,2,2,2,2,2,2,2,2,2,2,2,2,2,2,2,2,2,2,2,2,2,2,2,2,2,2,2,2,2,2,2,2,2	3,3,3,3,3,3,3,3,3,3,3,3,3,3,3,3,3,3,3,3,3,3,3,3,3,3,3,3,3,3,3,3,3,3,3,3,3,3,3,3,3,3,3,3,3,3,3,3,3,3	3,3,3,3,3,3,3,3,3,3,3,3,3,3,3,3,3,3,3,3,3,3,3,3,3,3,3,3,3,3,3,3,3,3,3,3,3,3,3,3,3,3,3,3,3,3,3,3,3,3	0,0,0,1,1,0,0,0,1,1,1,0,1,1,0,1,0,0,1,0,1,1,0,1,1,1,0,0,0,1,0,0,1,0,1,1,0,0,1,0,1,0,1,0,1,1,1,1,0,1	0,0,0,1,1,0,0,0,1,1,1,0,1,1,0,1,0,0,1,0,1,1,0,1,1,1,0,0,0,1,0,0,1,0,1,1,0,0,1,0,1,0,1,0,1,1,1,1,0,1	0,0,0,1,1,0,0,0,1,1,1,0,1,1,0,1,0,0,1,0,1,1,0,1,1,1,0,0,0,1,0,0,1,0,1,1,0,0,1,0,1,0,1,0,1,1,1,1,0,1
471500	2,2,2,2,2,2,2,2,2,2,2,2,2,2,2,2,2,2,2,2,2,2,2,2,2,2,2,2,2,2,2,2,2,2,2,2,2,2,2,2,2,2,2,2,2,2,2,2,2,2	2,2,2,2,2,2,2,2,2,2,2,2,2,2,2,2,2,2,2,2,2,2,2,2,2,2,2,2,2,2,2,2,2,2,2,2,2,2,2,2,2,2,2,2,2,2,2,2,2,2	3,3,3,3,3,3,3,3,3,3,3,3,3,3,3,3,3,3,3,3,3,3,3,3,3,3,3,3,3,3,3,3,3,3,3,3,3,3,3,3,3,3,3,3,3,3,3,3,3,3	3,3,3,3,3,3,3,3,3,3,3,3,3,3,3,3,3,3,3,3,3,3,3,3,3,3,3,3,3,3,3,3,3,3,3,3,3,3,3,3,3,3,3,3,3,3,3,3,3,3	0,0,0,1,1,0,1,1,1,1,1,0,1,0,1,0,1,1,1,0,1,0,1,0,1,1,1,1,1,1,1,1,1,1,1,1,1,0,1,1,1,1,1,1,1,1,0,0,1,1	0,0,0,1,1,0,1,1,1,1,1,0,1,0,1,0,1,1,1,0,1,0,1,0,1,1,1,1,1,1,1,1,1,1,1,1,1,0,1,1,1,1,1,1,1,1,0,0,1,1	0,0,0,1,1,0,1,1,1,1,1,0,1,0,1,0,1,1,1,0,1,0,1,0,1,1,1,1,1,1,1,1,1,1,1,1,1,0,1,1,1,1,1,1,1,1,0,0,1,1	0,0,0,1,1,0,1,1,1,1,1,0,1,0,1,0,1,1,1,0,1,0,1,0,1,1,1,1,1,1,1,1,1,1,1,1,1,0,1,1,1,1,1,1,1,1,0,0,1,1	0,0,0,1,1,0,1,1,1,1,1,0,1,0,1,0,1,1,1,0,1,0,1,0,1,1,1,1,1,1,1,1,1,1,1,1,1,0,1,1,1,1,1,1,1,1,0,0,1,1	0,0,0,1,1,0,1,1,1,1,1,0,1,0,1,0,1,1,1,0,1,0,1,0,1,1,1,1,1,1,1,1,1,1,1,1,1,0,1,1,1,1,1,1,1,1,0,0,1,1	3,3,3,3,3,3,3,3,3,3,3,3,3,3,3,3,3,3,3,3,3,3,3,3,3,3,3,3,3,3,3,3,3,3,3,3,3,3,3,3,3,3,3,3,3,3,3,3,3,3	3,3,3,3,3,3,3,3,3,3,3,3,3,3,3,3,3,3,3,3,3,3,3,3,3,3,3,3,3,3,3,3,3,3,3,3,3,3,3,3,3,3,3,3,3,3,3,3,3,3	2,2,2,2,2,2,2,2,2,2,2,2,2,2,2,2,2,2,2,2,2,2,2,2,2,2,2,2,2,2,2,2,2,2,2,2,2,2,2,2,2,2,2,2,2,2,2,2,2,2	2,2,2,2,2,2,2,2,2,2,2,2,2,2,2,2,2,2,2,2,2,2,2,2,2,2,2,2,2,2,2,2,2,2,2,2,2,2,2,2,2,2,2,2,2,2,2,2,2,2	3,3,3,3,3,3,3,3,3,3,3,3,3,3,3,3,3,3,3,3,3,3,3,3,3,3,3,3,3,3,3,3,3,3,3,3,3,3,3,3,3,3,3,3,3,3,3,3,3,3	2,2,1,3,3,0,3,3,1,3,1,3,2,0,0,3,2,0,3,0,3,3,1,1,3,2,2,3,0,2,0,1,0,3,1,0,2,0,1,3,3,1,0,1,2,3,0,1,2,3	2,2,2,2,2,2,2,2,2,2,2,2,2,2,2,2,2,2,2,2,2,2,2,2,2,2,2,2,2,2,2,2,2,2,2,2,2,2,2,2,2,2,2,2,2,2,2,2,2,2	0,0,0,1,1,0,1,1,1,1,1,0,1,0,1,0,1,1,1,0,1,0,1,0,1,1,1,1,1,1,1,1,1,1,1,1,1,0,1,1,1,1,1,1,1,1,0,0,1,1	0,0,0,1,1,0,1,1,1,1,1,0,1,0,1,0,1,1,1,0,1,0,1,0,1,1,1,1,1,1,1,1,1,1,1,1,1,0,1,1,1,1,1,1,1,1,0,0,1,1	0,0,0,1,1,0,1,1,1,1,1,0,1,0,1,0,1,1,1,0,1,0,1,0,1,1,1,1,1,1,1,1,1,1,1,1,1,0,1,1,1,1,1,1,1,1,0,0,1,1	2,2,2,2,2,2,2,2,2,2,2,2,2,2,2,2,2,2,2,2,2,2,2,2,2,2,2,2,2,2,2,2,2,2,2,2,2,2,2,2,2,2,2,2,2,2,2,2,2,2	3,3,3,3,3,3,3,3,3,3,3,3,3,3,3,3,3,3,3,3,3,3,3,3,3,3,3,3,3,3,3,3,3,3,3,3,3,3,3,3,3,3,3,3,3,3,3,3,3,3	3,3,3,3,3,3,3,3,3,3,3,3,3,3,3,3,3,3,3,3,3,3,3,3,3,3,3,3,3,3,3,3,3,3,3,3,3,3,3,3,3,3,3,3,3,3,3,3,3,3	0,0,0,1,1,0,1,1,1,1,1,0,1,0,1,0,1,1,1,0,1,0,1,0,1,1,1,1,1,1,1,1,1,1,1,1,1,0,1,1,1,1,1,1,1,1,0,0,1,1	0,0,0,1,1,0,1,1,1,1,1,0,1,0,1,0,1,1,1,0,1,0,1,0,1,1,1,1,1,1,1,1,1,1,1,1,1,0,1,1,1,1,1,1,1,1,0,0,1,1	0,0,0,1,1,0,1,1,1,1,1,0,1,0,1,0,1,1,1,0,1,0,1,0,1,1,1,1,1,1,1,1,1,1,1,1,1,0,1,1,1,1,1,1,1,1,0,0,1,1
471600	2,2,2,2,2,2,2,2,2,2,2,2,2,2,2,2,2,2,2,2,2,2,2,2,2,2,2,2,2,2,2,2,2,2,2,2,2,2,2,2,2,2,2,2,2,2,2,2,2,2	2,2,2,2,2,2,2,2,2,2,2,2,2,2,2,2,2,2,2,2,2,2,2,2,2,2,2,2,2,2,2,2,2,2,2,2,2,2,2,2,2,2,2,2,2,2,2,2,2,2	3,3,3,3,3,3,3,3,3,3,3,3,3,3,3,3,3,3,3,3,3,3,3,3,3,3,3,3,3,3,3,3,3,3,3,3,3,3,3,3,3,3,3,3,3,3,3,3,3,3	3,3,3,3,3,3,3,3,3,3,3,3,3,3,3,3,3,3,3,3,3,3,3,3,3,3,3,3,3,3,3,3,3,3,3,3,3,3,3,3,3,3,3,3,3,3,3,3,3,3	1,1,1,1,1,0,1,0,1,1,1,1,0,0,1,0,1,0,1,1,0,1,1,0,1,1,1,1,0,1,1,1,1,1,1,0,1,0,0,1,1,1,1,1,0,1,0,0,0,1	1,1,1,1,1,0,1,0,1,1,1,1,0,0,1,0,1,0,1,1,0,1,1,0,1,1,1,1,0,1,1,1,1,1,1,0,1,0,0,1,1,1,1,1,0,1,0,0,0,1	1,1,1,1,1,0,1,0,1,1,1,1,0,0,1,0,1,0,1,1,0,1,1,0,1,1,1,1,0,1,1,1,1,1,1,0,1,0,0,1,1,1,1,1,0,1,0,0,0,1	1,1,1,1,1,0,1,0,1,1,1,1,0,0,1,0,1,0,1,1,0,1,1,0,1,1,1,1,0,1,1,1,1,1,1,0,1,0,0,1,1,1,1,1,0,1,0,0,0,1	1,1,1,1,1,0,1,0,1,1,1,1,0,0,1,0,1,0,1,1,0,1,1,0,1,1,1,1,0,1,1,1,1,1,1,0,1,0,0,1,1,1,1,1,0,1,0,0,0,1	1,1,1,1,1,0,1,0,1,1,1,1,0,0,1,0,1,0,1,1,0,1,1,0,1,1,1,1,0,1,1,1,1,1,1,0,1,0,0,1,1,1,1,1,0,1,0,0,0,1	3,3,3,3,3,3,3,3,3,3,3,3,3,3,3,3,3,3,3,3,3,3,3,3,3,3,3,3,3,3,3,3,3,3,3,3,3,3,3,3,3,3,3,3,3,3,3,3,3,3	3,3,3,3,3,3,3,3,3,3,3,3,3,3,3,3,3,3,3,3,3,3,3,3,3,3,3,3,3,3,3,3,3,3,3,3,3,3,3,3,3,3,3,3,3,3,3,3,3,3	2,2,2,2,2,2,2,2,2,2,2,2,2,2,2,2,2,2,2,2,2,2,2,2,2,2,2,2,2,2,2,2,2,2,2,2,2,2,2,2,2,2,2,2,2,2,2,2,2,2	2,2,2,2,2,2,2,2,2,2,2,2,2,2,2,2,2,2,2,2,2,2,2,2,2,2,2,2,2,2,2,2,2,2,2,2,2,2,2,2,2,2,2,2,2,2,2,2,2,2	3,3,3,3,3,3,3,3,3,3,3,3,3,3,3,3,3,3,3,3,3,3,3,3,3,3,3,3,3,3,3,3,3,3,3,3,3,3,3,3,3,3,3,3,3,3,3,3,3,3	1,1,1,1,3,0,0,3,2,0,1,1,0,2,2,2,0,0,1,3,2,3,1,0,1,3,1,1,1,0,1,1,3,1,1,3,1,2,2,3,3,3,3,1,0,1,1,3,1,1	2,2,2,2,2,2,2,2,2,2,2,2,2,2,2,2,2,2,2,2,2,2,2,2,2,2,2,2,2,2,2,2,2,2,2,2,2,2,2,2,2,2,2,2,2,2,2,2,2,2	1,1,1,1,1,0,1,0,1,1,1,1,0,0,1,0,1,0,1,1,0,1,1,0,1,1,1,1,0,1,1,1,1,1,1,0,1,0,0,1,1,1,1,1,0,1,0,0,0,1	1,1,1,1,1,0,1,0,1,1,1,1,0,0,1,0,1,0,1,1,0,1,1,0,1,1,1,1,0,1,1,1,1,1,1,0,1,0,0,1,1,1,1,1,0,1,0,0,0,1	1,1,1,1,1,0,1,0,1,1,1,1,0,0,1,0,1,0,1,1,0,1,1,0,1,1,1,1,0,1,1,1,1,1,1,0,1,0,0,1,1,1,1,1,0,1,0,0,0,1	2,2,2,2,2,2,2,2,2,2,2,2,2,2,2,2,2,2,2,2,2,2,2,2,2,2,2,2,2,2,2,2,2,2,2,2,2,2,2,2,2,2,2,2,2,2,2,2,2,2	3,3,3,3,3,3,3,3,3,3,3,3,3,3,3,3,3,3,3,3,3,3,3,3,3,3,3,3,3,3,3,3,3,3,3,3,3,3,3,3,3,3,3,3,3,3,3,3,3,3	3,3,3,3,3,3,3,3,3,3,3,3,3,3,3,3,3,3,3,3,3,3,3,3,3,3,3,3,3,3,3,3,3,3,3,3,3,3,3,3,3,3,3,3,3,3,3,3,3,3	1,1,1,1,1,0,1,0,1,1,1,1,0,0,1,0,1,0,1,1,0,1,1,0,1,1,1,1,0,1,1,1,1,1,1,0,1,0,0,1,1,1,1,1,0,1,0,0,0,1	1,1,1,1,1,0,1,0,1,1,1,1,0,0,1,0,1,0,1,1,0,1,1,0,1,1,1,1,0,1,1,1,1,1,1,0,1,0,0,1,1,1,1,1,0,1,0,0,0,1	1,1,1,1,1,0,1,0,1,1,1,1,0,0,1,0,1,0,1,1,0,1,1,0,1,1,1,1,0,1,1,1,1,1,1,0,1,0,0,1,1,1,1,1,0,1,0,0,0,1
471700	2,2,2,2,2,2,2,2,2,2,2,2,2,2,2,2,2,2,2,2,2,2,2,2,2,2,2,2,2,2,2,2,2,2,2,2,2,2,2,2,2,2,2,2,2,2,2,2,2,2	2,2,2,2,2,2,2,2,2,2,2,2,2,2,2,2,2,2,2,2,2,2,2,2,2,2,2,2,2,2,2,2,2,2,2,2,2,2,2,2,2,2,2,2,2,2,2,2,2,2	3,3,3,3,3,3,3,3,3,3,3,3,3,3,3,3,3,3,3,3,3,3,3,3,3,3,3,3,3,3,3,3,3,3,3,3,3,3,3,3,3,3,3,3,3,3,3,3,3,3	3,3,3,3,3,3,3,3,3,3,3,3,3,3,3,3,3,3,3,3,3,3,3,3,3,3,3,3,3,3,3,3,3,3,3,3,3,3,3,3,3,3,3,3,3,3,3,3,3,3	0,1,0,0,1,0,0,1,0,0,1,0,1,1,0,0,1,1,0,0,1,0,1,1,1,0,0,0,1,1,0,0,0,1,1,0,1,0,0,0,1,0,1,1,0,0,0,0,1,1	0,1,0,0,1,0,0,1,0,0,1,0,1,1,0,0,1,1,0,0,1,0,1,1,1,0,0,0,1,1,0,0,0,1,1,0,1,0,0,0,1,0,1,1,0,0,0,0,1,1	0,1,0,0,1,0,0,1,0,0,1,0,1,1,0,0,1,1,0,0,1,0,1,1,1,0,0,0,1,1,0,0,0,1,1,0,1,0,0,0,1,0,1,1,0,0,0,0,1,1	0,1,0,0,1,0,0,1,0,0,1,0,1,1,0,0,1,1,0,0,1,0,1,1,1,0,0,0,1,1,0,0,0,1,1,0,1,0,0,0,1,0,1,1,0,0,0,0,1,1	0,1,0,0,1,0,0,1,0,0,1,0,1,1,0,0,1,1,0,0,1,0,1,1,1,0,0,0,1,1,0,0,0,1,1,0,1,0,0,0,1,0,1,1,0,0,0,0,1,1	0,1,0,0,1,0,0,1,0,0,1,0,1,1,0,0,1,1,0,0,1,0,1,1,1,0,0,0,1,1,0,0,0,1,1,0,1,0,0,0,1,0,1,1,0,0,0,0,1,1	3,3,3,3,3,3,3,3,3,3,3,3,3,3,3,3,3,3,3,3,3,3,3,3,3,3,3,3,3,3,3,3,3,3,3,3,3,3,3,3,3,3,3,3,3,3,3,3,3,3	3,3,3,3,3,3,3,3,3,3,3,3,3,3,3,3,3,3,3,3,3,3,3,3,3,3,3,3,3,3,3,3,3,3,3,3,3,3,3,3,3,3,3,3,3,3,3,3,3,3	2,2,2,2,2,2,2,2,2,2,2,2,2,2,2,2,2,2,2,2,2,2,2,2,2,2,2,2,2,2,2,2,2,2,2,2,2,2,2,2,2,2,2,2,2,2,2,2,2,2	2,2,2,2,2,2,2,2,2,2,2,2,2,2,2,2,2,2,2,2,2,2,2,2,2,2,2,2,2,2,2,2,2,2,2,2,2,2,2,2,2,2,2,2,2,2,2,2,2,2	3,3,3,3,3,3,3,3,3,3,3,3,3,3,3,3,3,3,3,3,3,3,3,3,3,3,3,3,3,3,3,3,3,3,3,3,3,3,3,3,3,3,3,3,3,3,3,3,3,3	0,2,0,2,3,3,3,1,0,2,1,3,3,1,0,0,1,3,2,3,3,1,1,1,1,0,0,0,1,3,2,0,2,3,3,0,3,0,0,0,1,0,3,1,3,0,3,0,2,1	2,2,2,2,2,2,2,2,2,2,2,2,2,2,2,2,2,2,2,2,2,2,2,2,2,2,2,2,2,2,2,2,2,2,2,2,2,2,2,2,2,2,2,2,2,2,2,2,2,2	0,1,0,0,1,0,0,1,0,0,1,0,1,1,0,0,1,1,0,0,1,0,1,1,1,0,0,0,1,1,0,0,0,1,1,0,1,0,0,0,3,0,1,1,0,0,0,0,1,1	0,1,0,0,1,0,0,1,0,0,1,0,1,1,0,0,1,1,0,0,1,0,1,1,1,0,0,0,1,1,0,0,0,1,1,0,1,0,0,0,1,0,1,1,0,0,0,0,1,1	0,1,0,0,1,0,0,1,0,0,1,0,1,1,0,0,1,1,0,0,1,0,1,1,1,0,0,0,1,1,0,0,0,1,1,0,1,0,0,0,1,0,1,1,0,0,0,0,1,1	2,2,2,2,2,2,2,2,2,2,2,2,2,2,2,2,2,2,2,2,2,2,2,2,2,2,2,2,2,2,2,2,2,2,2,2,2,2,2,2,2,2,2,2,2,2,2,2,2,2	3,3,3,3,3,3,3,3,3,3,3,3,3,3,3,3,3,3,3,3,3,3,3,3,3,3,3,3,3,3,3,3,3,3,3,3,3,3,3,3,3,3,3,3,3,3,3,3,3,3	3,3,3,3,3,3,3,3,3,3,3,3,3,3,3,3,3,3,3,3,3,3,3,3,3,3,3,3,3,3,3,3,3,3,3,3,3,3,3,3,3,3,3,3,3,3,3,3,3,3	0,1,0,0,1,0,0,1,0,0,1,0,1,1,0,0,1,1,0,0,1,0,1,1,1,0,0,0,1,1,0,0,0,1,1,0,1,0,0,0,1,0,1,1,0,0,0,0,1,1	0,1,0,0,1,0,0,1,0,0,1,0,1,1,0,0,1,1,0,0,1,0,1,1,1,0,0,0,1,1,0,0,0,1,1,0,1,0,0,0,1,0,1,1,0,0,0,0,1,1	0,1,0,0,1,0,0,1,0,0,1,0,1,1,0,0,1,1,0,0,1,0,1,1,1,0,0,0,1,1,0,0,0,1,1,0,1,0,0,0,1,0,1,1,0,0,0,0,1,1
471800	2,2,2,2,2,2,2,2,2,2,2,2,2,2,2,2,2,2,2,2,2,2,2,2,2,2,2,2,2,2,2,2,2,2,2,2,2,2,2,2,2,2,2,2,2,2,2,2,2,2	2,2,2,2,2,2,2,2,2,2,2,2,2,2,2,2,2,2,2,2,2,2,2,2,2,2,2,2,2,2,2,2,2,2,2,2,2,2,2,2,2,2,2,2,2,2,2,2,2,2	3,3,3,3,3,3,3,3,3,3,3,3,3,3,3,3,3,3,3,3,3,3,3,3,3,3,3,3,3,3,3,3,3,3,3,3,3,3,3,3,3,3,3,3,3,3,3,3,3,3	3,3,3,3,3,3,3,3,3,3,3,3,3,3,3,3,3,3,3,3,3,3,3,3,3,3,3,3,3,3,3,3,3,3,3,3,3,3,3,3,3,3,3,3,3,3,3,3,3,3	1,1,1,1,1,1,1,1,0,1,0,1,1,1,1,1,1,1,1,1,1,1,1,0,1,1,1,1,1,1,1,1,1,1,1,1,1,1,1,1,1,1,0,1,1,0,0,1,0,1	1,1,1,1,1,1,1,1,0,1,0,1,1,1,1,1,1,1,1,1,1,1,1,0,1,1,1,1,1,1,1,1,1,1,1,1,1,1,1,1,1,1,0,1,1,0,0,1,0,1	1,1,1,1,1,1,1,1,0,1,0,1,1,1,1,1,1,1,1,1,1,1,1,0,1,1,1,1,1,1,1,1,1,1,1,1,1,1,1,1,1,1,0,1,1,0,0,1,0,1	1,1,1,1,1,1,1,1,0,1,0,1,1,1,1,1,1,1,1,1,1,1,1,0,1,1,1,1,1,1,1,1,1,1,1,1,1,1,1,1,1,1,0,1,1,0,0,1,0,1	1,1,1,1,1,1,1,1,0,1,0,1,1,1,1,1,1,1,1,1,1,1,1,0,1,1,1,1,1,1,1,1,1,1,1,1,1,1,1,1,1,1,0,1,1,0,0,1,0,1	1,1,1,1,1,1,1,1,0,1,0,1,1,1,1,1,1,1,1,1,1,1,1,0,1,1,1,1,1,1,1,1,1,1,1,1,1,1,1,1,1,1,0,1,1,0,0,1,0,1	3,3,3,3,3,3,3,3,3,3,3,3,3,3,3,3,3,3,3,3,3,3,3,3,3,3,3,3,3,3,3,3,3,3,3,3,3,3,3,3,3,3,3,3,3,3,3,3,3,3	3,3,3,3,3,3,3,3,3,3,3,3,3,3,3,3,3,3,3,3,3,3,3,3,3,3,3,3,3,3,3,3,3,3,3,3,3,3,3,3,3,3,3,3,3,3,3,3,3,3	2,2,2,2,2,2,2,2,2,2,2,2,2,2,2,2,2,2,2,2,2,2,2,2,2,2,2,2,2,2,2,2,2,2,2,2,2,2,2,2,2,2,2,2,2,2,2,2,2,2	2,2,2,2,2,2,2,2,2,2,2,2,2,2,2,2,2,2,2,2,2,2,2,2,2,2,2,2,2,2,2,2,2,2,2,2,2,2,2,2,2,2,2,2,2,2,2,2,2,2	3,3,3,3,3,3,3,3,3,3,3,3,3,3,3,3,3,3,3,3,3,3,3,3,3,3,3,3,3,3,3,3,3,3,3,3,3,3,3,3,3,3,3,3,3,3,3,3,3,3	1,1,1,1,1,1,1,1,0,1,0,1,1,1,3,1,1,1,1,1,1,1,1,0,1,1,1,1,1,1,1,1,1,1,1,1,1,1,1,3,1,1,0,1,1,0,2,1,0,1	2,2,2,2,2,2,2,2,2,2,2,2,2,2,2,2,2,2,2,2,2,2,2,2,2,2,2,2,2,2,2,2,2,2,2,2,2,2,2,2,2,2,2,2,2,2,2,2,2,2	1,1,1,1,1,1,1,1,0,1,0,1,1,1,1,1,1,1,1,1,1,1,1,0,1,1,1,1,1,1,1,1,1,1,1,1,1,1,1,1,1,1,0,1,1,0,0,1,0,1	1,1,1,1,1,1,1,1,0,1,0,1,1,1,1,1,1,1,1,1,1,1,1,0,1,1,1,1,1,1,1,1,1,1,1,1,1,1,1,1,1,1,0,1,1,0,0,1,0,1	1,1,1,1,1,1,1,1,0,1,0,1,1,1,1,1,1,1,1,1,1,1,1,0,1,1,1,1,1,1,1,1,1,1,1,1,1,1,1,1,1,1,0,1,1,0,0,1,0,1	2,2,2,2,2,2,2,2,2,2,2,2,2,2,2,2,2,2,2,2,2,2,2,2,2,2,2,2,2,2,2,2,2,2,2,2,2,2,2,2,2,2,2,2,2,2,2,2,2,2	3,3,3,3,3,3,3,3,3,3,3,3,3,3,3,3,3,3,3,3,3,3,3,3,3,3,3,3,3,3,3,3,3,3,3,3,3,3,3,3,3,3,3,3,3,3,3,3,3,3	3,3,3,3,3,3,3,3,3,3,3,3,3,3,3,3,3,3,3,3,3,3,3,3,3,3,3,3,3,3,3,3,3,3,3,3,3,3,3,3,3,3,3,3,3,3,3,3,3,3	1,1,1,1,1,1,1,1,0,1,0,1,1,1,1,1,1,1,1,1,1,1,1,0,1,1,1,1,1,1,1,1,1,1,1,1,1,1,1,1,1,1,0,1,1,0,0,1,0,1	1,1,1,1,1,1,1,1,0,1,0,1,1,1,1,1,1,1,1,1,1,1,1,0,1,1,1,1,1,1,1,1,1,1,1,1,1,1,1,1,1,1,0,1,1,0,0,1,0,1	1,1,1,1,1,1,1,1,0,1,0,1,1,1,1,1,1,1,1,1,1,1,1,0,1,1,1,1,1,1,1,1,1,1,1,1,1,1,1,1,1,1,0,1,1,0,0,1,0,1
471900	2,2,2,2,2,2,2,2,2,2,2,2,2,2,2,2,2,2,2,2,2,2,2,2,2,2,2,2,2,2,2,2,2,2,2,2,2,2,2,2,2,2,2,2,2,2,2,2,2,2	2,2,2,2,2,2,2,2,2,2,2,2,2,2,2,2,2,2,2,2,2,2,2,2,2,2,2,2,2,2,2,2,2,2,2,2,2,2,2,2,2,2,2,2,2,2,2,2,2,2	3,3,3,3,3,3,3,3,3,3,3,3,3,3,3,3,3,3,3,3,3,3,3,3,3,3,3,3,3,3,3,3,3,3,3,3,3,3,3,3,3,3,3,3,3,3,3,3,3,3	3,3,3,3,3,3,3,3,3,3,3,3,3,3,3,3,3,3,3,3,3,3,3,3,3,3,3,3,3,3,3,3,3,3,3,3,3,3,3,3,3,3,3,3,3,3,3,3,3,3	1,0,1,1,0,1,1,0,0,0,1,1,1,1,1,1,1,1,0,1,1,1,0,1,1,1,1,1,0,1,1,0,0,1,1,1,1,1,1,1,0,1,1,1,1,1,1,1,1,1	1,0,1,1,0,1,1,0,0,0,1,1,1,1,1,1,1,1,0,1,1,1,0,1,1,1,1,1,0,1,1,0,0,1,1,1,1,1,1,1,0,1,1,1,1,1,1,1,1,1	1,0,1,1,0,1,1,0,0,0,1,1,1,1,1,1,1,1,0,1,1,1,0,1,1,1,1,1,0,1,1,0,0,1,1,1,1,1,1,1,0,1,1,1,1,1,1,1,1,1	1,0,1,1,0,1,1,0,0,0,1,1,1,1,1,1,1,1,0,1,1,1,0,1,1,1,1,1,0,1,1,0,0,1,1,1,1,1,1,1,0,1,1,1,1,1,1,1,1,1	1,0,1,1,0,1,1,0,0,0,1,1,1,1,1,1,1,1,0,1,1,1,0,1,1,1,1,1,0,1,1,0,0,1,1,1,1,1,1,1,0,1,1,1,1,1,1,1,1,1	1,0,1,1,0,1,1,0,0,0,1,1,1,1,1,1,1,1,0,1,1,1,0,1,1,1,1,1,0,1,1,0,0,1,1,1,1,1,1,1,0,1,1,1,1,1,1,1,1,1	3,3,3,3,3,3,3,3,3,3,3,3,3,3,3,3,3,3,3,3,3,3,3,3,3,3,3,3,3,3,3,3,3,3,3,3,3,3,3,3,3,3,3,3,3,3,3,3,3,3	3,3,3,3,3,3,3,3,3,3,3,3,3,3,3,3,3,3,3,3,3,3,3,3,3,3,3,3,3,3,3,3,3,3,3,3,3,3,3,3,3,3,3,3,3,3,3,3,3,3	2,2,2,2,2,2,2,2,2,2,2,2,2,2,2,2,2,2,2,2,2,2,2,2,2,2,2,2,2,2,2,2,2,2,2,2,2,2,2,2,2,2,2,2,2,2,2,2,2,2	2,2,2,2,2,2,2,2,2,2,2,2,2,2,2,2,2,2,2,2,2,2,2,2,2,2,2,2,2,2,2,2,2,2,2,2,2,2,2,2,2,2,2,2,2,2,2,2,2,2	3,3,3,3,3,3,3,3,3,3,3,3,3,3,3,3,3,3,3,3,3,3,3,3,3,3,3,3,3,3,3,3,3,3,3,3,3,3,3,3,3,3,3,3,3,3,3,3,3,3	1,0,1,3,0,2,3,0,3,0,1,1,0,1,1,1,1,3,0,3,2,1,2,2,1,3,3,1,2,3,1,2,2,3,3,3,1,1,3,3,0,1,1,1,2,1,1,1,1,3	2,2,2,2,2,2,2,2,2,2,2,2,2,2,2,2,2,2,2,2,2,2,2,2,2,2,2,2,2,2,2,2,2,2,2,2,2,2,2,2,2,2,2,2,2,2,2,2,2,2	1,0,1,1,0,1,1,0,0,0,1,1,1,1,1,1,1,1,0,1,1,1,0,1,1,1,1,1,0,1,1,0,0,1,1,1,1,1,1,1,0,1,1,1,1,1,1,1,1,1	1,0,1,1,0,1,1,0,0,0,1,1,1,1,1,1,1,1,0,1,1,1,0,1,1,1,1,1,0,1,1,0,0,1,1,1,1,1,1,1,0,1,1,1,1,1,1,1,1,1	1,0,1,1,0,1,1,0,0,0,1,1,1,1,1,1,1,1,0,1,1,1,0,1,1,1,1,1,0,1,1,0,0,1,1,1,1,1,1,1,0,1,1,1,1,1,1,1,1,1	2,2,2,2,2,2,2,2,2,2,2,2,2,2,2,2,2,2,2,2,2,2,2,2,2,2,2,2,2,2,2,2,2,2,2,2,2,2,2,2,2,2,2,2,2,2,2,2,2,2	3,3,3,3,3,3,3,3,3,3,3,3,3,3,3,3,3,3,3,3,3,3,3,3,3,3,3,3,3,3,3,3,3,3,3,3,3,3,3,3,3,3,3,3,3,3,3,3,3,3	3,3,3,3,3,3,3,3,3,3,3,3,3,3,3,3,3,3,3,3,3,3,3,3,3,3,3,3,3,3,3,3,3,3,3,3,3,3,3,3,3,3,3,3,3,3,3,3,3,3	1,0,1,1,0,1,1,0,0,0,1,1,1,1,1,1,1,1,0,1,1,1,0,1,1,1,1,1,0,1,1,0,0,1,1,1,1,1,1,1,0,1,1,1,1,1,1,1,1,1	1,0,1,1,0,1,1,0,0,0,1,1,1,1,1,1,1,1,0,1,1,1,0,1,1,1,1,1,0,1,1,0,0,1,1,1,1,1,1,1,0,1,1,1,1,1,1,1,1,1	1,0,1,1,0,1,1,0,0,0,1,1,1,1,1,1,1,1,0,1,1,1,0,1,1,1,1,1,0,1,1,0,0,1,1,1,1,1,1,1,0,1,1,1,1,1,1,1,1,1
472000	2,2,2,2,2,2,2,2,2,2,2,2,2,2,2,2,2,2,2,2,2,2,2,2,2,2,2,2,2,2,2,2,2,2,2,2,2,2,2,2,2,2,2,2,2,2,2,2,2,2	2,2,2,2,2,2,2,2,2,2,2,2,2,2,2,2,2,2,2,2,2,2,2,2,2,2,2,2,2,2,2,2,2,2,2,2,2,2,2,2,2,2,2,2,2,2,2,2,2,2	3,3,3,3,3,3,3,3,3,3,3,3,3,3,3,3,3,3,3,3,3,3,3,3,3,3,3,3,3,3,3,3,3,3,3,3,3,3,3,3,3,3,3,3,3,3,3,3,3,3	3,3,3,3,3,3,3,3,3,3,3,3,3,3,3,3,3,3,3,3,3,3,3,3,3,3,3,3,3,3,3,3,3,3,3,3,3,3,3,3,3,3,3,3,3,3,3,3,3,3	0,0,0,1,0,1,0,1,0,0,1,1,1,0,0,0,1,0,0,0,1,1,1,0,0,1,1,1,1,1,1,1,0,1,0,0,0,0,1,0,0,0,0,1,1,1,1,0,0,0	0,0,0,1,0,1,0,1,0,0,1,1,1,0,0,0,1,0,0,0,1,1,1,0,0,1,1,1,1,1,1,1,0,1,0,0,0,0,1,0,0,0,0,1,1,1,1,0,0,0	0,0,0,1,0,1,0,1,0,0,1,1,1,0,0,0,1,0,0,0,1,1,1,0,0,1,1,1,1,1,1,1,0,1,0,0,0,0,1,0,0,0,0,1,1,1,1,0,0,0	0,0,0,1,0,1,0,1,0,0,1,1,1,0,0,0,1,0,0,0,1,1,1,0,0,1,1,1,1,1,1,1,0,1,0,0,0,0,1,0,0,0,0,1,1,1,1,0,0,0	0,0,0,1,0,1,0,1,0,0,1,1,1,0,0,0,1,0,0,0,1,1,1,0,0,1,1,1,1,1,1,1,0,1,0,0,0,0,1,0,0,0,0,1,1,1,1,0,0,0	0,0,0,1,0,1,0,1,0,0,1,1,1,0,0,0,1,0,0,0,1,1,1,0,0,1,1,1,1,1,1,1,0,1,0,0,0,0,1,0,0,0,0,1,1,1,1,0,0,0	3,3,3,3,3,3,3,3,3,3,3,3,3,3,3,3,3,3,3,3,3,3,3,3,3,3,3,3,3,3,3,3,3,3,3,3,3,3,3,3,3,3,3,3,3,3,3,3,3,3	3,3,3,3,3,3,3,3,3,3,3,3,3,3,3,3,3,3,3,3,3,3,3,3,3,3,3,3,3,3,3,3,3,3,3,3,3,3,3,3,3,3,3,3,3,3,3,3,3,3	2,2,2,2,2,2,2,2,2,2,2,2,2,2,2,2,2,2,2,2,2,2,2,2,2,2,2,2,2,2,2,2,2,2,2,2,2,2,2,2,2,2,2,2,2,2,2,2,2,2	2,2,2,2,2,2,2,2,2,2,2,2,2,2,2,2,2,2,2,2,2,2,2,2,2,2,2,2,2,2,2,2,2,2,2,2,2,2,2,2,2,2,2,2,2,2,2,2,2,2	3,3,3,3,3,3,3,3,3,3,3,3,3,3,3,3,3,3,3,3,3,3,3,3,3,3,3,3,3,3,3,3,3,3,3,3,3,3,3,3,3,3,3,3,3,3,3,3,3,3	0,0,2,3,1,1,3,1,3,0,3,0,3,3,3,2,0,0,0,3,2,0,0,0,3,1,0,2,3,0,0,1,1,3,3,3,3,0,0,3,0,0,1,3,0,2,1,1,1,0	2,2,2,2,2,2,2,2,2,2,2,2,2,2,2,2,2,2,2,2,2,2,2,2,2,2,2,2,2,2,2,2,2,2,2,2,2,2,2,2,2,2,2,2,2,2,2,2,2,2	0,0,0,1,0,1,0,1,0,0,1,1,1,0,0,0,1,0,0,0,1,1,1,0,0,1,1,1,1,1,1,1,0,1,0,0,0,0,1,0,0,0,0,1,1,1,1,0,0,0	0,0,0,1,0,1,0,1,0,0,1,1,1,0,0,0,1,0,0,0,1,1,1,0,0,1,1,1,1,1,1,1,0,1,0,0,0,0,1,0,0,0,0,1,1,1,1,0,0,0	0,0,0,1,0,1,0,1,0,0,1,1,1,0,0,0,1,0,0,0,1,1,1,0,0,1,1,1,1,1,1,1,0,1,0,0,0,0,1,0,0,0,0,1,1,1,1,0,0,0	2,2,2,2,2,2,2,2,2,2,2,2,2,2,2,2,2,2,2,2,2,2,2,2,2,2,2,2,2,2,2,2,2,2,2,2,2,2,2,2,2,2,2,2,2,2,2,2,2,2	3,3,3,3,3,3,3,3,3,3,3,3,3,3,3,3,3,3,3,3,3,3,3,3,3,3,3,3,3,3,3,3,3,3,3,3,3,3,3,3,3,3,3,3,3,3,3,3,3,3	3,3,3,3,3,3,3,3,3,3,3,3,3,3,3,3,3,3,3,3,3,3,3,3,3,3,3,3,3,3,3,3,3,3,3,3,3,3,3,3,3,3,3,3,3,3,3,3,3,3	0,0,0,1,0,1,0,1,0,0,1,1,1,0,0,0,1,0,0,0,1,1,1,0,0,1,1,1,1,1,1,1,0,1,0,0,0,0,1,0,0,0,0,1,1,1,1,0,0,0	0,0,0,1,0,1,0,1,0,0,1,1,1,0,0,0,1,0,0,0,1,1,1,0,0,1,1,1,1,1,1,1,0,1,0,0,0,0,1,0,0,0,0,1,1,1,1,0,0,0	0,0,0,1,0,1,0,1,0,0,1,1,1,0,0,0,1,0,0,0,1,1,1,0,0,1,1,1,1,1,1,1,0,1,0,0,0,0,1,0,0,0,0,1,1,1,1,0,0,0
472100	2,2,2,2,2,2,2,2,2,2,2,2,2,2,2,2,2,2,2,2,2,2,2,2,2,2,2,2,2,2,2,2,2,2,2,2,2,2,2,2,2,2,2,2,2,2,2,2,2,2	2,2,2,2,2,2,2,2,2,2,2,2,2,2,2,2,2,2,2,2,2,2,2,2,2,2,2,2,2,2,2,2,2,2,2,2,2,2,2,2,2,2,2,2,2,2,2,2,2,2	3,3,3,3,3,3,3,3,3,3,3,3,3,3,3,3,3,3,3,3,3,3,3,3,3,3,3,3,3,3,3,3,3,3,3,3,3,3,3,3,3,3,3,3,3,3,3,3,3,3	3,3,3,3,3,3,3,3,3,3,3,3,3,3,3,3,3,3,3,3,3,3,3,3,3,3,3,3,3,3,3,3,3,3,3,3,3,3,3,3,3,3,3,3,3,3,3,3,3,3	1,1,1,0,1,1,0,1,0,0,1,1,1,0,0,1,1,0,0,0,0,1,1,1,0,0,1,0,1,0,1,1,1,1,1,1,0,1,0,1,1,1,1,0,1,1,1,1,0,1	1,1,1,0,1,1,0,1,0,0,1,1,1,0,0,1,1,0,0,0,0,1,1,1,0,0,1,0,1,0,1,1,1,1,1,1,0,1,0,1,1,1,1,0,1,1,1,1,0,1	1,1,1,0,1,1,0,1,0,0,1,1,1,0,0,1,1,0,0,0,0,1,1,1,0,0,1,0,1,0,1,1,1,1,1,1,0,1,0,1,1,1,1,0,1,1,1,1,0,1	1,1,1,0,1,1,0,1,0,0,1,1,1,0,0,1,1,0,0,0,0,1,1,1,0,0,1,0,1,0,1,1,1,1,1,1,0,1,0,1,1,1,1,0,1,1,1,1,0,1	1,1,1,0,1,1,0,1,0,0,1,1,1,0,0,1,1,0,0,0,0,1,1,1,0,0,1,0,1,0,1,1,1,1,1,1,0,1,0,1,1,1,1,0,1,1,1,1,0,1	1,1,1,0,1,1,0,1,0,0,1,1,1,0,0,1,1,0,0,0,0,1,1,1,0,0,1,0,1,0,1,1,1,1,1,1,0,1,0,1,1,1,1,0,1,1,1,1,0,1	3,3,3,3,3,3,3,3,3,3,3,3,3,3,3,3,3,3,3,3,3,3,3,3,3,3,3,3,3,3,3,3,3,3,3,3,3,3,3,3,3,3,3,3,3,3,3,3,3,3	3,3,3,3,3,3,3,3,3,3,3,3,3,3,3,3,3,3,3,3,3,3,3,3,3,3,3,3,3,3,3,3,3,3,3,3,3,3,3,3,3,3,3,3,3,3,3,3,3,3	2,2,2,2,2,2,2,2,2,2,2,2,2,2,2,2,2,2,2,2,2,2,2,2,2,2,2,2,2,2,2,2,2,2,2,2,2,2,2,2,2,2,2,2,2,2,2,2,2,2	2,2,2,2,2,2,2,2,2,2,2,2,2,2,2,2,2,2,2,2,2,2,2,2,2,2,2,2,2,2,2,2,2,2,2,2,2,2,2,2,2,2,2,2,2,2,2,2,2,2	3,3,3,3,3,3,3,3,3,3,3,3,3,3,3,3,3,3,3,3,3,3,3,3,3,3,3,3,3,3,3,3,3,3,3,3,3,3,3,3,3,3,3,3,3,3,3,3,3,3	3,1,2,2,1,1,0,1,3,3,2,0,3,2,0,2,3,3,2,3,2,3,1,3,0,2,0,0,0,3,2,0,3,0,2,3,0,3,0,0,1,2,1,2,1,1,2,3,2,2	2,2,2,2,2,2,2,2,2,2,2,2,2,2,2,2,2,2,2,2,2,2,2,2,2,2,2,2,2,2,2,2,2,2,2,2,2,2,2,2,2,2,2,2,2,2,2,2,2,2	1,1,1,0,1,1,0,1,0,0,1,1,1,0,0,1,1,0,0,0,0,1,1,1,0,0,1,0,1,0,1,1,1,1,1,1,0,1,0,1,1,1,1,0,1,1,1,1,0,1	1,1,1,0,1,1,0,1,0,0,1,1,1,0,0,1,1,0,0,0,0,1,1,1,0,0,1,0,1,0,1,1,1,1,1,1,0,1,0,1,1,1,1,0,1,1,1,1,0,1	1,1,1,0,1,1,0,1,0,0,1,1,1,0,0,1,1,0,0,0,0,1,1,1,0,0,1,0,1,0,1,1,1,1,1,1,0,1,0,1,1,1,1,0,1,1,1,1,0,1	2,2,2,2,2,2,2,2,2,2,2,2,2,2,2,2,2,2,2,2,2,2,2,2,2,2,2,2,2,2,2,2,2,2,2,2,2,2,2,2,2,2,2,2,2,2,2,2,2,2	3,3,3,3,3,3,3,3,3,3,3,3,3,3,3,3,3,3,3,3,3,3,3,3,3,3,3,3,3,3,3,3,3,3,3,3,3,3,3,3,3,3,3,3,3,3,3,3,3,3	3,3,3,3,3,3,3,3,3,3,3,3,3,3,3,3,3,3,3,3,3,3,3,3,3,3,3,3,3,3,3,3,3,3,3,3,3,3,3,3,3,3,3,3,3,3,3,3,3,3	1,1,1,0,1,1,0,1,0,0,1,1,1,0,0,1,1,0,0,0,0,1,1,1,0,0,1,0,1,0,1,1,1,1,1,1,0,1,0,1,1,1,1,0,1,1,1,1,0,1	1,1,1,0,1,1,0,1,0,0,1,1,1,0,0,1,1,0,0,0,0,1,1,1,0,0,1,0,1,0,1,1,1,1,1,1,0,1,0,1,1,1,1,0,1,1,1,1,0,1	1,1,1,0,1,1,0,1,0,0,1,1,1,0,0,1,1,0,0,0,0,1,1,1,0,0,1,0,1,0,1,1,1,1,1,1,0,1,0,1,1,1,1,0,1,1,1,1,0,1
472200	2,2,2,2,2,2,2,2,2,2,2,2,2,2,2,2,2,2,2,2,2,2,2,2,2,2,2,2,2,2,2,2,2,2,2,2,2,2,2,2,2,2,2,2,2,2,2,2,2,2	2,2,2,2,2,2,2,2,2,2,2,2,2,2,2,2,2,2,2,2,2,2,2,2,2,2,2,2,2,2,2,2,2,2,2,2,2,2,2,2,2,2,2,2,2,2,2,2,2,2	3,3,3,3,3,3,3,3,3,3,3,3,3,3,3,3,3,3,3,3,3,3,3,3,3,3,3,3,3,3,3,3,3,3,3,3,3,3,3,3,3,3,3,3,3,3,3,3,3,3	3,3,3,3,3,3,3,3,3,3,3,3,3,3,3,3,3,3,3,3,3,3,3,3,3,3,3,3,3,3,3,3,3,3,3,3,3,3,3,3,3,3,3,3,3,3,3,3,3,3	1,1,0,0,1,1,0,0,1,1,0,0,1,1,0,1,0,1,0,0,1,0,0,0,1,0,0,1,0,0,1,0,0,1,1,1,1,0,0,1,0,0,0,0,1,0,0,0,1,1	1,1,0,0,1,1,0,0,1,1,0,0,1,1,0,1,0,1,0,0,1,0,0,0,1,0,0,1,0,0,1,0,0,1,1,1,1,0,0,1,0,0,0,0,1,0,0,0,1,1	1,1,0,0,1,1,0,0,1,1,0,0,1,1,0,1,0,1,0,0,1,0,0,0,1,0,0,1,0,0,1,0,0,1,1,1,1,0,0,1,0,0,0,0,1,0,0,0,1,1	1,1,0,0,1,1,0,0,1,1,0,0,1,1,0,1,0,1,0,0,1,0,0,0,1,0,0,1,0,0,1,0,0,1,1,1,1,0,0,1,0,0,0,0,1,0,0,0,1,1	1,1,0,0,1,1,0,0,1,1,0,0,1,1,0,1,0,1,0,0,1,0,0,0,1,0,0,1,0,0,1,0,0,1,1,1,1,0,0,1,0,0,0,0,1,0,0,0,1,1	1,1,0,0,1,1,0,0,1,1,0,0,1,1,0,1,0,1,0,0,1,0,0,0,1,0,0,1,0,0,1,0,0,1,1,1,1,0,0,1,0,0,0,0,1,0,0,0,1,1	3,3,3,3,3,3,3,3,3,3,3,3,3,3,3,3,3,3,3,3,3,3,3,3,3,3,3,3,3,3,3,3,3,3,3,3,3,3,3,3,3,3,3,3,3,3,3,3,3,3	3,3,3,3,3,3,3,3,3,3,3,3,3,3,3,3,3,3,3,3,3,3,3,3,3,3,3,3,3,3,3,3,3,3,3,3,3,3,3,3,3,3,3,3,3,3,3,3,3,3	2,2,2,2,2,2,2,2,2,2,2,2,2,2,2,2,2,2,2,2,2,2,2,2,2,2,2,2,2,2,2,2,2,2,2,2,2,2,2,2,2,2,2,2,2,2,2,2,2,2	2,2,2,2,2,2,2,2,2,2,2,2,2,2,2,2,2,2,2,2,2,2,2,2,2,2,2,2,2,2,2,2,2,2,2,2,2,2,2,2,2,2,2,2,2,2,2,2,2,2	3,3,3,3,3,3,3,3,3,3,3,3,3,3,3,3,3,3,3,3,3,3,3,3,3,3,3,3,3,3,3,3,3,3,3,3,3,3,3,3,3,3,3,3,3,3,3,3,3,3	3,2,0,3,3,0,0,3,0,3,0,0,1,2,0,2,3,1,1,2,2,1,0,0,2,0,0,0,0,3,3,1,0,3,3,2,0,0,3,1,3,0,0,1,3,1,0,3,3,0	2,2,2,2,2,2,2,2,2,2,2,2,2,2,2,2,2,2,2,2,2,2,2,2,2,2,2,2,2,2,2,2,2,2,2,2,2,2,2,2,2,2,2,2,2,2,2,2,2,2	1,1,0,0,1,1,0,0,1,1,0,0,1,1,0,1,0,1,0,0,1,0,0,0,1,0,0,1,0,0,1,0,0,1,1,1,1,0,0,1,0,0,0,0,1,0,0,0,1,1	1,1,0,0,1,1,0,0,1,1,0,0,1,1,0,1,0,1,0,0,1,0,0,0,1,0,0,1,0,0,1,0,0,1,1,1,1,0,0,1,0,0,0,0,1,0,0,0,1,1	1,1,0,0,1,1,0,0,1,1,0,0,1,1,0,1,0,1,0,0,1,0,0,0,1,0,0,1,0,0,1,0,0,1,1,1,1,0,0,1,0,0,0,0,1,0,0,0,1,1	2,2,2,2,2,2,2,2,2,2,2,2,2,2,2,2,2,2,2,2,2,2,2,2,2,2,2,2,2,2,2,2,2,2,2,2,2,2,2,2,2,2,2,2,2,2,2,2,2,2	3,3,3,3,3,3,3,3,3,3,3,3,3,3,3,3,3,3,3,3,3,3,3,3,3,3,3,3,3,3,3,3,3,3,3,3,3,3,3,3,3,3,3,3,3,3,3,3,3,3	3,3,3,3,3,3,3,3,3,3,3,3,3,3,3,3,3,3,3,3,3,3,3,3,3,3,3,3,3,3,3,3,3,3,3,3,3,3,3,3,3,3,3,3,3,3,3,3,3,3	1,1,0,0,1,1,0,0,1,1,0,0,1,1,0,1,0,1,0,0,1,0,0,0,1,0,0,1,0,0,1,0,0,1,1,1,1,0,0,1,0,0,0,0,1,0,0,0,1,1	1,1,0,0,1,1,0,0,1,1,0,0,1,1,0,1,0,1,0,0,1,0,0,0,1,0,0,1,0,0,1,0,0,1,1,1,1,0,0,1,0,0,0,0,1,0,0,0,1,1	1,1,0,0,1,1,0,0,1,1,0,0,1,1,0,1,0,1,0,0,1,0,0,0,1,0,0,1,0,0,1,0,0,1,1,1,1,0,0,1,0,0,0,0,1,0,0,0,1,1
472300	2,2,2,2,2,2,2,2,2,2,2,2,2,2,2,2,2,2,2,2,2,2,2,2,2,2,2,2,2,2,2,2,2,2,2,2,2,2,2,2,2,2,2,2,2,2,2,2,2,2	2,2,2,2,2,2,2,2,2,2,2,2,2,2,2,2,2,2,2,2,2,2,2,2,2,2,2,2,2,2,2,2,2,2,2,2,2,2,2,2,2,2,2,2,2,2,2,2,2,2	3,3,3,3,3,3,3,3,3,3,3,3,3,3,3,3,3,3,3,3,3,3,3,3,3,3,3,3,3,3,3,3,3,3,3,3,3,3,3,3,3,3,3,3,3,3,3,3,3,3	3,3,3,3,3,3,3,3,3,3,3,3,3,3,3,3,3,3,3,3,3,3,3,3,3,3,3,3,3,3,3,3,3,3,3,3,3,3,3,3,3,3,3,3,3,3,3,3,3,3	1,0,1,0,1,0,1,0,1,1,1,1,1,1,1,1,1,1,0,0,0,0,0,1,0,0,1,0,1,0,0,0,0,1,1,0,1,1,1,1,0,1,0,0,0,1,0,0,1,1	1,0,1,0,1,0,1,0,1,1,1,1,1,1,1,1,1,1,0,0,0,0,0,1,0,0,1,0,1,0,0,0,0,1,1,0,1,1,1,1,0,1,0,0,0,1,0,0,1,1	1,0,1,0,1,0,1,0,1,1,1,1,1,1,1,1,1,1,0,0,0,0,0,1,0,0,1,0,1,0,0,0,0,1,1,0,1,1,1,1,0,1,0,0,0,1,0,0,1,1	1,0,1,0,1,0,1,0,1,1,1,1,1,1,1,1,1,1,0,0,0,0,0,1,0,0,1,0,1,0,0,0,0,1,1,0,1,1,1,1,0,1,0,0,0,1,0,0,1,1	1,0,1,0,1,0,1,0,1,1,1,1,1,1,1,1,1,1,0,0,0,0,0,1,0,0,1,0,1,0,0,0,0,1,1,0,1,1,1,1,0,1,0,0,0,1,0,0,1,1	1,0,1,0,1,0,1,0,1,1,1,1,1,1,1,1,1,1,0,0,0,0,0,1,0,0,1,0,1,0,0,0,0,1,1,0,1,1,1,1,0,1,0,0,0,1,0,0,1,1	3,3,3,3,3,3,3,3,3,3,3,3,3,3,3,3,3,3,3,3,3,3,3,3,3,3,3,3,3,3,3,3,3,3,3,3,3,3,3,3,3,3,3,3,3,3,3,3,3,3	3,3,3,3,3,3,3,3,3,3,3,3,3,3,3,3,3,3,3,3,3,3,3,3,3,3,3,3,3,3,3,3,3,3,3,3,3,3,3,3,3,3,3,3,3,3,3,3,3,3	2,2,2,2,2,2,2,2,2,2,2,2,2,2,2,2,2,2,2,2,2,2,2,2,2,2,2,2,2,2,2,2,2,2,2,2,2,2,2,2,2,2,2,2,2,2,2,2,2,2	2,2,2,2,2,2,2,2,2,2,2,2,2,2,2,2,2,2,2,2,2,2,2,2,2,2,2,2,2,2,2,2,2,2,2,2,2,2,2,2,2,2,2,2,2,2,2,2,2,2	3,3,3,3,3,3,3,3,3,3,3,3,3,3,3,3,3,3,3,3,3,3,3,3,3,3,3,3,3,3,3,3,3,3,3,3,3,3,3,3,3,3,3,3,3,3,3,3,3,3	1,1,1,2,1,2,3,0,3,1,2,2,3,3,3,3,0,2,1,3,0,1,1,3,0,3,2,1,3,3,0,1,3,0,3,1,3,1,1,1,1,3,3,3,1,3,3,1,1,2	2,2,2,2,2,2,2,2,2,2,2,2,2,2,2,2,2,2,2,2,2,2,2,2,2,2,2,2,2,2,2,2,2,2,2,2,2,2,2,2,2,2,2,2,2,2,2,2,2,2	1,0,1,0,1,0,1,0,1,1,1,1,1,1,1,1,1,1,0,0,0,0,0,1,0,0,1,0,1,0,0,0,0,1,1,0,1,1,1,1,0,1,0,0,0,1,0,0,1,1	1,0,1,0,1,0,1,0,1,1,1,1,1,1,1,1,1,1,0,0,0,0,0,1,0,0,1,0,1,0,0,0,0,1,1,0,1,1,1,1,0,1,0,0,0,1,0,0,1,1	1,0,1,0,1,0,1,0,1,1,1,1,1,1,1,1,1,1,0,0,0,0,0,1,0,0,1,0,1,0,0,0,0,1,1,0,1,1,1,1,0,1,0,0,0,1,0,0,1,1	2,2,2,2,2,2,2,2,2,2,2,2,2,2,2,2,2,2,2,2,2,2,2,2,2,2,2,2,2,2,2,2,2,2,2,2,2,2,2,2,2,2,2,2,2,2,2,2,2,2	3,3,3,3,3,3,3,3,3,3,3,3,3,3,3,3,3,3,3,3,3,3,3,3,3,3,3,3,3,3,3,3,3,3,3,3,3,3,3,3,3,3,3,3,3,3,3,3,3,3	3,3,3,3,3,3,3,3,3,3,3,3,3,3,3,3,3,3,3,3,3,3,3,3,3,3,3,3,3,3,3,3,3,3,3,3,3,3,3,3,3,3,3,3,3,3,3,3,3,3	1,0,1,0,1,0,1,0,1,1,1,1,1,1,1,1,1,1,0,0,0,0,0,1,0,0,1,0,1,0,0,0,0,1,1,0,1,1,1,1,0,1,0,0,0,1,0,0,1,1	1,0,1,0,1,0,1,0,1,1,1,1,1,1,1,1,1,1,0,0,0,0,0,1,0,0,1,0,1,0,0,0,0,1,1,0,1,1,1,1,0,1,0,0,0,1,0,0,1,1	1,0,1,0,1,0,1,0,1,1,1,1,1,1,1,1,1,1,0,0,0,0,0,1,0,0,1,0,1,0,0,0,0,1,1,0,1,1,1,1,0,1,0,0,0,1,0,0,1,1
472400	2,2,2,2,2,2,2,2,2,2,2,2,2,2,2,2,2,2,2,2,2,2,2,2,2,2,2,2,2,2,2,2,2,2,2,2,2,2,2,2,2,2,2,2,2,2,2,2,2,2	2,2,2,2,2,2,2,2,2,2,2,2,2,2,2,2,2,2,2,2,2,2,2,2,2,2,2,2,2,2,2,2,2,2,2,2,2,2,2,2,2,2,2,2,2,2,2,2,2,2	3,3,3,3,3,3,3,3,3,3,3,3,3,3,3,3,3,3,3,3,3,3,3,3,3,3,3,3,3,3,3,3,3,3,3,3,3,3,3,3,3,3,3,3,3,3,3,3,3,3	3,3,3,3,3,3,3,3,3,3,3,3,3,3,3,3,3,3,3,3,3,3,3,3,3,3,3,3,3,3,3,3,3,3,3,3,3,3,3,3,3,3,3,3,3,3,3,3,3,3	1,0,1,1,1,1,0,1,0,1,0,1,0,0,1,1,0,1,0,0,1,1,0,1,1,0,1,1,0,1,1,0,1,0,1,1,1,0,1,0,1,0,1,0,1,1,0,0,1,0	1,0,1,1,1,1,0,1,0,1,0,1,0,0,1,1,0,1,0,0,1,1,0,1,1,0,1,1,0,1,1,0,1,0,1,1,1,0,1,0,1,0,1,0,1,1,0,0,1,0	1,0,1,1,1,1,0,1,0,1,0,1,0,0,1,1,0,1,0,0,1,1,0,1,1,0,1,1,0,1,1,0,1,0,1,1,1,0,1,0,1,0,1,0,1,1,0,0,1,0	1,0,1,1,1,1,0,1,0,1,0,1,0,0,1,1,0,1,0,0,1,1,0,1,1,0,1,1,0,1,1,0,1,0,1,1,1,0,1,0,1,0,1,0,1,1,0,0,1,0	1,0,1,1,1,1,0,1,0,1,0,1,0,0,1,1,0,1,0,0,1,1,0,1,1,0,1,1,0,1,1,0,1,0,1,1,1,0,1,0,1,0,1,0,1,1,0,0,1,0	1,0,1,1,1,1,0,1,0,1,0,1,0,0,1,1,0,1,0,0,1,1,0,1,1,0,1,1,0,1,1,0,1,0,1,1,1,0,1,0,1,0,1,0,1,1,0,0,1,0	3,3,3,3,3,3,3,3,3,3,3,3,3,3,3,3,3,3,3,3,3,3,3,3,3,3,3,3,3,3,3,3,3,3,3,3,3,3,3,3,3,3,3,3,3,3,3,3,3,3	3,3,3,3,3,3,3,3,3,3,3,3,3,3,3,3,3,3,3,3,3,3,3,3,3,3,3,3,3,3,3,3,3,3,3,3,3,3,3,3,3,3,3,3,3,3,3,3,3,3	2,2,2,2,2,2,2,2,2,2,2,2,2,2,2,2,2,2,2,2,2,2,2,2,2,2,2,2,2,2,2,2,2,2,2,2,2,2,2,2,2,2,2,2,2,2,2,2,2,2	2,2,2,2,2,2,2,2,2,2,2,2,2,2,2,2,2,2,2,2,2,2,2,2,2,2,2,2,2,2,2,2,2,2,2,2,2,2,2,2,2,2,2,2,2,2,2,2,2,2	3,3,3,3,3,3,3,3,3,3,3,3,3,3,3,3,3,3,3,3,3,3,3,3,3,3,3,3,3,3,3,3,3,3,3,3,3,3,3,3,3,3,3,3,3,3,3,3,3,3	1,3,1,0,0,1,0,2,1,3,0,2,0,1,0,0,2,3,2,0,1,2,2,3,2,3,1,1,0,1,3,1,1,2,0,0,2,0,0,1,3,3,0,3,3,3,0,1,0,0	2,2,2,2,2,2,2,2,2,2,2,2,2,2,2,2,2,2,2,2,2,2,2,2,2,2,2,2,2,2,2,2,2,2,2,2,2,2,2,2,2,2,2,2,2,2,2,2,2,2	1,0,1,1,1,1,0,1,0,1,0,1,0,0,1,1,0,1,0,0,1,1,0,1,1,0,1,1,0,1,1,0,1,0,1,1,1,0,1,0,1,0,1,0,1,1,0,0,1,0	1,0,1,1,1,1,0,1,0,1,0,1,0,0,1,1,0,1,0,0,1,1,0,1,1,0,1,1,0,1,1,0,1,0,1,1,1,0,1,0,1,0,1,0,1,1,0,0,1,0	1,0,1,1,1,1,0,1,0,1,0,1,0,0,1,1,0,1,0,0,1,1,0,1,1,0,1,1,0,1,1,0,1,0,1,1,1,0,1,0,1,0,1,0,1,1,0,0,1,0	2,2,2,2,2,2,2,2,2,2,2,2,2,2,2,2,2,2,2,2,2,2,2,2,2,2,2,2,2,2,2,2,2,2,2,2,2,2,2,2,2,2,2,2,2,2,2,2,2,2	3,3,3,3,3,3,3,3,3,3,3,3,3,3,3,3,3,3,3,3,3,3,3,3,3,3,3,3,3,3,3,3,3,3,3,3,3,3,3,3,3,3,3,3,3,3,3,3,3,3	3,3,3,3,3,3,3,3,3,3,3,3,3,3,3,3,3,3,3,3,3,3,3,3,3,3,3,3,3,3,3,3,3,3,3,3,3,3,3,3,3,3,3,3,3,3,3,3,3,3	1,0,1,1,1,1,0,1,0,1,0,1,0,0,1,1,0,1,0,0,1,1,0,1,1,0,1,1,0,1,1,0,1,0,1,1,1,0,1,0,1,0,1,0,1,1,0,0,1,0	1,0,1,1,1,1,0,1,0,1,0,1,0,0,1,1,0,1,0,0,1,1,0,1,1,0,1,1,0,1,1,0,1,0,1,1,1,0,1,0,1,0,1,0,1,1,0,0,1,0	1,0,1,1,1,1,0,1,0,1,0,1,0,0,1,1,0,1,0,0,1,1,0,1,1,0,1,1,0,1,1,0,1,0,1,1,1,0,1,0,1,0,1,0,1,1,0,0,1,0
472500	2,2,2,2,2,2,2,2,2,2,2,2,2,2,2,2,2,2,2,2,2,2,2,2,2,2,2,2,2,2,2,2,2,2,2,2,2,2,2,2,2,2,2,2,2,2,2,2,2,2	2,2,2,2,2,2,2,2,2,2,2,2,2,2,2,2,2,2,2,2,2,2,2,2,2,2,2,2,2,2,2,2,2,2,2,2,2,2,2,2,2,2,2,2,2,2,2,2,2,2	3,3,3,3,3,3,3,3,3,3,3,3,3,3,3,3,3,3,3,3,3,3,3,3,3,3,3,3,3,3,3,3,3,3,3,3,3,3,3,3,3,3,3,3,3,3,3,3,3,3	3,3,3,3,3,3,3,3,3,3,3,3,3,3,3,3,3,3,3,3,3,3,3,3,3,3,3,3,3,3,3,3,3,3,3,3,3,3,3,3,3,3,3,3,3,3,3,3,3,3	0,1,0,1,0,1,1,0,1,0,0,0,0,0,0,0,0,0,1,0,1,1,1,0,1,0,0,1,1,1,0,1,0,0,1,0,1,1,0,1,1,1,0,1,0,0,1,0,1,0	0,1,0,1,0,1,1,0,1,0,0,0,0,0,0,0,0,0,1,0,1,1,1,0,1,0,0,1,1,1,0,1,0,0,1,0,1,1,0,1,1,1,0,1,0,0,1,0,1,0	0,1,0,1,0,1,1,0,1,0,0,0,0,0,0,0,0,0,1,0,1,1,1,0,1,0,0,1,1,1,0,1,0,0,1,0,1,1,0,1,1,1,0,1,0,0,1,0,1,0	0,1,0,1,0,1,1,0,1,0,0,0,0,0,0,0,0,0,1,0,1,1,1,0,1,0,0,1,1,1,0,1,0,0,1,0,1,1,0,1,1,1,0,1,0,0,1,0,1,0	0,1,0,1,0,1,1,0,1,0,0,0,0,0,0,0,0,0,1,0,1,1,1,0,1,0,0,1,1,1,0,1,0,0,1,0,1,1,0,1,1,1,0,1,0,0,1,0,1,0	0,1,0,1,0,1,1,0,1,0,0,0,0,0,0,0,0,0,1,0,1,1,1,0,1,0,0,1,1,1,0,1,0,0,1,0,1,1,0,1,1,1,0,1,0,0,1,0,1,0	3,3,3,3,3,3,3,3,3,3,3,3,3,3,3,3,3,3,3,3,3,3,3,3,3,3,3,3,3,3,3,3,3,3,3,3,3,3,3,3,3,3,3,3,3,3,3,3,3,3	3,3,3,3,3,3,3,3,3,3,3,3,3,3,3,3,3,3,3,3,3,3,3,3,3,3,3,3,3,3,3,3,3,3,3,3,3,3,3,3,3,3,3,3,3,3,3,3,3,3	2,2,2,2,2,2,2,2,2,2,2,2,2,2,2,2,2,2,2,2,2,2,2,2,2,2,2,2,2,2,2,2,2,2,2,2,2,2,2,2,2,2,2,2,2,2,2,2,2,2	2,2,2,2,2,2,2,2,2,2,2,2,2,2,2,2,2,2,2,2,2,2,2,2,2,2,2,2,2,2,2,2,2,2,2,2,2,2,2,2,2,2,2,2,2,2,2,2,2,2	3,3,3,3,3,3,3,3,3,3,3,3,3,3,3,3,3,3,3,3,3,3,3,3,3,3,3,3,3,3,3,3,3,3,3,3,3,3,3,3,3,3,3,3,3,3,3,3,3,3	2,2,2,1,2,0,2,0,2,0,0,2,1,0,3,2,2,0,3,2,1,2,0,2,3,0,0,0,3,0,3,1,3,0,2,0,0,3,1,0,1,2,0,1,2,3,0,1,3,0	2,2,2,2,2,2,2,2,2,2,2,2,2,2,2,2,2,2,2,2,2,2,2,2,2,2,2,2,2,2,2,2,2,2,2,2,2,2,2,2,2,2,2,2,2,2,2,2,2,2	0,1,0,1,0,1,1,0,1,0,0,0,0,0,0,0,0,0,1,0,1,1,1,0,1,0,0,1,1,1,0,1,0,0,1,0,1,1,0,1,1,1,0,1,0,0,1,0,1,0	0,1,0,1,0,1,1,0,1,0,0,0,0,0,0,0,0,0,1,0,1,1,1,0,1,0,0,1,1,1,0,1,0,0,1,0,1,1,0,1,1,1,0,1,0,0,1,0,1,0	0,1,0,1,0,1,1,0,1,0,0,0,0,0,0,0,0,0,1,0,1,1,1,0,1,0,0,1,1,1,0,1,0,0,1,0,1,1,0,1,1,1,0,1,0,0,1,0,1,0	2,2,2,2,2,2,2,2,2,2,2,2,2,2,2,2,2,2,2,2,2,2,2,2,2,2,2,2,2,2,2,2,2,2,2,2,2,2,2,2,2,2,2,2,2,2,2,2,2,2	3,3,3,3,3,3,3,3,3,3,3,3,3,3,3,3,3,3,3,3,3,3,3,3,3,3,3,3,3,3,3,3,3,3,3,3,3,3,3,3,3,3,3,3,3,3,3,3,3,3	3,3,3,3,3,3,3,3,3,3,3,3,3,3,3,3,3,3,3,3,3,3,3,3,3,3,3,3,3,3,3,3,3,3,3,3,3,3,3,3,3,3,3,3,3,3,3,3,3,3	0,1,0,1,0,1,1,0,1,0,0,0,0,0,0,0,0,0,1,0,1,1,1,0,1,0,0,1,1,1,0,1,0,0,1,0,1,1,0,1,1,1,0,1,0,0,1,0,1,0	0,1,0,1,0,1,1,0,1,0,0,0,0,0,0,0,0,0,1,0,1,1,1,0,1,0,0,1,1,1,0,1,0,0,1,0,1,1,0,1,1,1,0,1,0,0,1,0,1,0	0,1,0,1,0,1,1,0,1,0,0,0,0,0,0,0,0,0,1,0,1,1,1,0,1,0,0,1,1,1,0,1,0,0,1,0,1,1,0,1,1,1,0,1,0,0,1,0,1,0
472600	2,2,2,2,2,2,2,2,2,2,2,2,2,2,2,2,2,2,2,2,2,2,2,2,2,2,2,2,2,2,2,2,2,2,2,2,2,2,2,2,2,2,2,2,2,2,2,2,2,2	2,2,2,2,2,2,2,2,2,2,2,2,2,2,2,2,2,2,2,2,2,2,2,2,2,2,2,2,2,2,2,2,2,2,2,2,2,2,2,2,2,2,2,2,2,2,2,2,2,2	3,3,3,3,3,3,3,3,3,3,3,3,3,3,3,3,3,3,3,3,3,3,3,3,3,3,3,3,3,3,3,3,3,3,3,3,3,3,3,3,3,3,3,3,3,3,3,3,3,3	3,3,3,3,3,3,3,3,3,3,3,3,3,3,3,3,3,3,3,3,3,3,3,3,3,3,3,3,3,3,3,3,3,3,3,3,3,3,3,3,3,3,3,3,3,3,3,3,3,3	1,1,1,1,1,0,1,0,0,1,0,0,1,1,1,1,1,1,1,0,1,0,0,1,0,0,0,0,0,0,1,1,0,0,0,0,1,1,0,0,1,0,1,0,0,0,1,0,0,1	1,1,1,1,1,0,1,0,0,1,0,0,1,1,1,1,1,1,1,0,1,0,0,1,0,0,0,0,0,0,1,1,0,0,0,0,1,1,0,0,1,0,1,0,0,0,1,0,0,1	1,1,1,1,1,0,1,0,0,1,0,0,1,1,1,1,1,1,1,0,1,0,0,1,0,0,0,0,0,0,1,1,0,0,0,0,1,1,0,0,1,0,1,0,0,0,1,0,0,1	1,1,1,1,1,0,1,0,0,1,0,0,1,1,1,1,1,1,1,0,1,0,0,1,0,0,0,0,0,0,1,1,0,0,0,0,1,1,0,0,1,0,1,0,0,0,1,0,0,1	1,1,1,1,1,0,1,0,0,1,0,0,1,1,1,1,1,1,1,0,1,0,0,1,0,0,0,0,0,0,1,1,0,0,0,0,1,1,0,0,1,0,1,0,0,0,1,0,0,1	1,1,1,1,1,0,1,0,0,1,0,0,1,1,1,1,1,1,1,0,1,0,0,1,0,0,0,0,0,0,1,1,0,0,0,0,1,1,0,0,1,0,1,0,0,0,1,0,0,1	3,3,3,3,3,3,3,3,3,3,3,3,3,3,3,3,3,3,3,3,3,3,3,3,3,3,3,3,3,3,3,3,3,3,3,3,3,3,3,3,3,3,3,3,3,3,3,3,3,3	3,3,3,3,3,3,3,3,3,3,3,3,3,3,3,3,3,3,3,3,3,3,3,3,3,3,3,3,3,3,3,3,3,3,3,3,3,3,3,3,3,3,3,3,3,3,3,3,3,3	2,2,2,2,2,2,2,2,2,2,2,2,2,2,2,2,2,2,2,2,2,2,2,2,2,2,2,2,2,2,2,2,2,2,2,2,2,2,2,2,2,2,2,2,2,2,2,2,2,2	2,2,2,2,2,2,2,2,2,2,2,2,2,2,2,2,2,2,2,2,2,2,2,2,2,2,2,2,2,2,2,2,2,2,2,2,2,2,2,2,2,2,2,2,2,2,2,2,2,2	3,3,3,3,3,3,3,3,3,3,3,3,3,3,3,3,3,3,3,3,3,3,3,3,3,3,3,3,3,3,3,3,3,3,3,3,3,3,3,3,3,3,3,3,3,3,3,3,3,3	1,3,1,1,1,0,3,2,0,0,0,0,3,2,3,3,2,1,2,0,0,0,1,3,0,2,0,0,2,3,3,0,2,3,0,2,1,2,3,2,1,2,3,3,0,0,2,1,3,2	2,2,2,2,2,2,2,2,2,2,2,2,2,2,2,2,2,2,2,2,2,2,2,2,2,2,2,2,2,2,2,2,2,2,2,2,2,2,2,2,2,2,2,2,2,2,2,2,2,2	1,1,1,1,1,0,1,0,0,1,0,0,1,1,1,1,1,1,1,0,1,0,0,1,0,0,0,0,0,0,1,1,0,0,0,0,1,1,0,0,1,0,1,0,0,0,1,0,0,1	1,1,1,1,1,0,1,0,0,1,0,0,1,1,1,1,1,1,1,0,1,0,0,1,0,0,0,0,0,0,1,1,0,0,0,0,1,1,0,0,1,0,1,0,0,0,1,0,0,1	1,1,1,1,1,0,1,0,0,1,0,0,1,1,1,1,1,1,1,0,1,0,0,1,0,0,0,0,0,0,1,1,0,0,0,0,1,1,0,0,1,0,1,0,0,0,1,0,0,1	2,2,2,2,2,2,2,2,2,2,2,2,2,2,2,2,2,2,2,2,2,2,2,2,2,2,2,2,2,2,2,2,2,2,2,2,2,2,2,2,2,2,2,2,2,2,2,2,2,2	3,3,3,3,3,3,3,3,3,3,3,3,3,3,3,3,3,3,3,3,3,3,3,3,3,3,3,3,3,3,3,3,3,3,3,3,3,3,3,3,3,3,3,3,3,3,3,3,3,3	3,3,3,3,3,3,3,3,3,3,3,3,3,3,3,3,3,3,3,3,3,3,3,3,3,3,3,3,3,3,3,3,3,3,3,3,3,3,3,3,3,3,3,3,3,3,3,3,3,3	1,1,1,1,1,0,1,0,0,1,0,0,1,1,1,1,1,1,1,0,1,0,0,1,0,0,0,0,0,0,1,1,0,0,0,0,1,1,0,0,1,0,1,0,0,0,1,0,0,1	1,1,1,1,1,0,1,0,0,1,0,0,1,1,1,1,1,1,1,0,1,0,0,1,0,0,0,0,0,0,1,1,0,0,0,0,1,1,0,0,1,0,1,0,0,0,1,0,0,1	1,1,1,1,1,0,1,0,0,1,0,0,1,1,1,1,1,1,1,0,1,0,0,1,0,0,0,0,0,0,1,1,0,0,0,0,1,1,0,0,1,0,1,0,0,0,1,0,0,1
472700	2,2,2,2,2,2,2,2,2,2,2,2,2,2,2,2,2,2,2,2,2,2,2,2,2,2,2,2,2,2,2,2,2,2,2,2,2,2,2,2,2,2,2,2,2,2,2,2,2,2	2,2,2,2,2,2,2,2,2,2,2,2,2,2,2,2,2,2,2,2,2,2,2,2,2,2,2,2,2,2,2,2,2,2,2,2,2,2,2,2,2,2,2,2,2,2,2,2,2,2	3,3,3,3,3,3,3,3,3,3,3,3,3,3,3,3,3,3,3,3,3,3,3,3,3,3,3,3,3,3,3,3,3,3,3,3,3,3,3,3,3,3,3,3,3,3,3,3,3,3	3,3,3,3,3,3,3,3,3,3,3,3,3,3,3,3,3,3,3,3,3,3,3,3,3,3,3,3,3,3,3,3,3,3,3,3,3,3,3,3,3,3,3,3,3,3,3,3,3,3	1,0,1,1,1,0,1,0,1,0,1,0,0,1,1,0,1,0,0,1,1,1,1,0,0,1,0,0,0,0,0,0,0,0,0,1,0,1,1,1,0,1,1,0,1,0,1,1,0,0	1,0,1,1,1,0,1,0,1,0,1,0,0,1,1,0,1,0,0,1,1,1,1,0,0,1,0,0,0,0,0,0,0,0,0,1,0,1,1,1,0,1,1,0,1,0,1,1,0,0	1,0,1,1,1,0,1,0,1,0,1,0,0,1,1,0,1,0,0,1,1,1,1,0,0,1,0,0,0,0,0,0,0,0,0,1,0,1,1,1,0,1,1,0,1,0,1,1,0,0	1,0,1,1,1,0,1,0,1,0,1,0,0,1,1,0,1,0,0,1,1,1,1,0,0,1,0,0,0,0,0,0,0,0,0,1,0,1,1,1,0,1,1,0,1,0,1,1,0,0	1,0,1,1,1,0,1,0,1,0,1,0,0,1,1,0,1,0,0,1,1,1,1,0,0,1,0,0,0,0,0,0,0,0,0,1,0,1,1,1,0,1,1,0,1,0,1,1,0,0	1,0,1,1,1,0,1,0,1,0,1,0,0,1,1,0,1,0,0,1,1,1,1,0,0,1,0,0,0,0,0,0,0,0,0,1,0,1,1,1,0,1,1,0,1,0,1,1,0,0	3,3,3,3,3,3,3,3,3,3,3,3,3,3,3,3,3,3,3,3,3,3,3,3,3,3,3,3,3,3,3,3,3,3,3,3,3,3,3,3,3,3,3,3,3,3,3,3,3,3	3,3,3,3,3,3,3,3,3,3,3,3,3,3,3,3,3,3,3,3,3,3,3,3,3,3,3,3,3,3,3,3,3,3,3,3,3,3,3,3,3,3,3,3,3,3,3,3,3,3	2,2,2,2,2,2,2,2,2,2,2,2,2,2,2,2,2,2,2,2,2,2,2,2,2,2,2,2,2,2,2,2,2,2,2,2,2,2,2,2,2,2,2,2,2,2,2,2,2,2	2,2,2,2,2,2,2,2,2,2,2,2,2,2,2,2,2,2,2,2,2,2,2,2,2,2,2,2,2,2,2,2,2,2,2,2,2,2,2,2,2,2,2,2,2,2,2,2,2,2	3,3,3,3,3,3,3,3,3,3,3,3,3,3,3,3,3,3,3,3,3,3,3,3,3,3,3,3,3,3,3,3,3,3,3,3,3,3,3,3,3,3,3,3,3,3,3,3,3,3	3,1,1,1,3,2,1,2,2,2,3,0,3,1,1,1,1,2,2,1,3,1,3,3,0,3,2,3,2,0,2,0,1,0,3,1,0,1,3,1,1,3,1,0,1,1,1,1,1,0	2,2,2,2,2,2,2,2,2,2,2,2,2,2,2,2,2,2,2,2,2,2,2,2,2,2,2,2,2,2,2,2,2,2,2,2,2,2,2,2,2,2,2,2,2,2,2,2,2,2	1,0,1,1,1,0,1,0,1,0,1,0,0,1,1,0,1,0,0,1,1,1,1,0,0,1,0,0,0,0,0,0,0,0,0,1,0,1,1,1,0,1,1,0,1,0,1,1,0,0	1,0,1,1,1,0,1,0,1,0,1,0,0,1,1,0,1,0,0,1,1,1,1,0,0,1,0,0,0,0,0,0,0,0,0,1,0,1,1,1,0,1,1,0,1,0,1,1,0,0	1,0,1,1,1,0,1,0,1,0,1,0,0,1,1,0,1,0,0,1,1,1,1,0,0,1,0,0,0,0,0,0,0,0,0,1,0,1,1,1,0,1,1,0,1,0,1,1,0,0	2,2,2,2,2,2,2,2,2,2,2,2,2,2,2,2,2,2,2,2,2,2,2,2,2,2,2,2,2,2,2,2,2,2,2,2,2,2,2,2,2,2,2,2,2,2,2,2,2,2	3,3,3,3,3,3,3,3,3,3,3,3,3,3,3,3,3,3,3,3,3,3,3,3,3,3,3,3,3,3,3,3,3,3,3,3,3,3,3,3,3,3,3,3,3,3,3,3,3,3	3,3,3,3,3,3,3,3,3,3,3,3,3,3,3,3,3,3,3,3,3,3,3,3,3,3,3,3,3,3,3,3,3,3,3,3,3,3,3,3,3,3,3,3,3,3,3,3,3,3	1,0,1,1,1,0,1,0,1,0,1,0,0,1,1,0,1,0,0,1,1,1,1,0,0,1,0,0,0,0,0,0,0,0,0,1,0,1,1,1,0,1,1,0,1,0,1,1,0,0	1,0,1,1,1,0,1,0,1,0,1,0,0,1,1,0,1,0,0,1,1,1,1,0,0,1,0,0,0,0,0,0,0,0,0,1,0,1,1,1,0,1,1,0,1,0,1,1,0,0	1,0,1,1,1,0,1,0,1,0,1,0,0,1,1,0,1,0,0,1,1,1,1,0,0,1,0,0,0,0,0,0,0,0,0,1,0,1,1,1,0,1,1,0,1,0,1,1,0,0
472800	2,2,2,2,2,2,2,2,2,2,2,2,2,2,2,2,2,2,2,2,2,2,2,2,2,2,2,2,2,2,2,2,2,2,2,2,2,2,2,2,2,2,2,2,2,2,2,2,2,2	2,2,2,2,2,2,2,2,2,2,2,2,2,2,2,2,2,2,2,2,2,2,2,2,2,2,2,2,2,2,2,2,2,2,2,2,2,2,2,2,2,2,2,2,2,2,2,2,2,2	3,3,3,3,3,3,3,3,3,3,3,3,3,3,3,3,3,3,3,3,3,3,3,3,3,3,3,3,3,3,3,3,3,3,3,3,3,3,3,3,3,3,3,3,3,3,3,3,3,3	3,3,3,3,3,3,3,3,3,3,3,3,3,3,3,3,3,3,3,3,3,3,3,3,3,3,3,3,3,3,3,3,3,3,3,3,3,3,3,3,3,3,3,3,3,3,3,3,3,3	0,1,1,0,1,0,1,1,1,0,0,1,1,0,1,0,0,1,1,1,0,0,0,1,1,1,1,1,1,1,1,1,1,1,1,1,1,1,1,1,1,0,0,1,1,1,0,0,0,1	0,1,1,0,1,0,1,1,1,0,0,1,1,0,1,0,0,1,1,1,0,0,0,1,1,1,1,1,1,1,1,1,1,1,1,1,1,1,1,1,1,0,0,1,1,1,0,0,0,1	0,1,1,0,1,0,1,1,1,0,0,1,1,0,1,0,0,1,1,1,0,0,0,1,1,1,1,1,1,1,1,1,1,1,1,1,1,1,1,1,1,0,0,1,1,1,0,0,0,1	0,1,1,0,1,0,1,1,1,0,0,1,1,0,1,0,0,1,1,1,0,0,0,1,1,1,1,1,1,1,1,1,1,1,1,1,1,1,1,1,1,0,0,1,1,1,0,0,0,1	0,1,1,0,1,0,1,1,1,0,0,1,1,0,1,0,0,1,1,1,0,0,0,1,1,1,1,1,1,1,1,1,1,1,1,1,1,1,1,1,1,0,0,1,1,1,0,0,0,1	0,1,1,0,1,0,1,1,1,0,0,1,1,0,1,0,0,1,1,1,0,0,0,1,1,1,1,1,1,1,1,1,1,1,1,1,1,1,1,1,1,0,0,1,1,1,0,0,0,1	3,3,3,3,3,3,3,3,3,3,3,3,3,3,3,3,3,3,3,3,3,3,3,3,3,3,3,3,3,3,3,3,3,3,3,3,3,3,3,3,3,3,3,3,3,3,3,3,3,3	3,3,3,3,3,3,3,3,3,3,3,3,3,3,3,3,3,3,3,3,3,3,3,3,3,3,3,3,3,3,3,3,3,3,3,3,3,3,3,3,3,3,3,3,3,3,3,3,3,3	2,2,2,2,2,2,2,2,2,2,2,2,2,2,2,2,2,2,2,2,2,2,2,2,2,2,2,2,2,2,2,2,2,2,2,2,2,2,2,2,2,2,2,2,2,2,2,2,2,2	2,2,2,2,2,2,2,2,2,2,2,2,2,2,2,2,2,2,2,2,2,2,2,2,2,2,2,2,2,2,2,2,2,2,2,2,2,2,2,2,2,2,2,2,2,2,2,2,2,2	3,3,3,3,3,3,3,3,3,3,3,3,3,3,3,3,3,3,3,3,3,3,3,3,3,3,3,3,3,3,3,3,3,3,3,3,3,3,3,3,3,3,3,3,3,3,3,3,3,3	0,3,1,3,3,1,1,1,1,3,2,3,1,0,1,2,2,1,1,1,2,0,2,1,1,1,1,2,1,2,3,1,1,3,3,1,1,1,2,2,3,2,0,1,1,1,3,3,3,3	2,2,2,2,2,2,2,2,2,2,2,2,2,2,2,2,2,2,2,2,2,2,2,2,2,2,2,2,2,2,2,2,2,2,2,2,2,2,2,2,2,2,2,2,2,2,2,2,2,2	0,1,1,0,1,0,1,1,1,0,0,1,1,0,1,0,0,1,1,1,0,0,0,1,1,1,1,1,1,1,1,1,1,1,1,1,1,1,1,1,1,0,0,1,1,1,0,0,0,1	0,1,1,0,1,0,1,1,1,0,0,1,1,0,1,0,0,1,1,1,0,0,0,1,1,1,1,1,1,1,1,1,1,1,1,1,1,1,1,1,1,0,0,1,1,1,0,0,0,1	0,1,1,0,1,0,1,1,1,0,0,1,1,0,1,0,0,1,1,1,0,0,0,1,1,1,1,1,1,1,1,1,1,1,1,1,1,1,1,1,1,0,0,1,1,1,0,0,0,1	2,2,2,2,2,2,2,2,2,2,2,2,2,2,2,2,2,2,2,2,2,2,2,2,2,2,2,2,2,2,2,2,2,2,2,2,2,2,2,2,2,2,2,2,2,2,2,2,2,2	3,3,3,3,3,3,3,3,3,3,3,3,3,3,3,3,3,3,3,3,3,3,3,3,3,3,3,3,3,3,3,3,3,3,3,3,3,3,3,3,3,3,3,3,3,3,3,3,3,3	3,3,3,3,3,3,3,3,3,3,3,3,3,3,3,3,3,3,3,3,3,3,3,3,3,3,3,3,3,3,3,3,3,3,3,3,3,3,3,3,3,3,3,3,3,3,3,3,3,3	0,1,1,0,1,0,1,1,1,0,0,1,1,0,1,0,0,1,1,1,0,0,0,1,1,1,1,1,1,1,1,1,1,1,1,1,1,1,1,1,1,0,0,1,1,1,0,0,0,1	0,1,1,0,1,0,1,1,1,0,0,1,1,0,1,0,0,1,1,1,0,0,0,1,1,1,1,1,1,1,1,1,1,1,1,1,1,1,1,1,1,0,0,1,1,1,0,0,0,1	0,1,1,0,1,0,1,1,1,0,0,1,1,0,1,0,0,1,1,1,0,0,0,1,1,1,1,1,1,1,1,1,1,1,1,1,1,1,1,1,1,0,0,1,1,1,0,0,0,1
472900	2,2,2,2,2,2,2,2,2,2,2,2,2,2,2,2,2,2,2,2,2,2,2,2,2,2,2,2,2,2,2,2,2,2,2,2,2,2,2,2,2,2,2,2,2,2,2,2,2,2	2,2,2,2,2,2,2,2,2,2,2,2,2,2,2,2,2,2,2,2,2,2,2,2,2,2,2,2,2,2,2,2,2,2,2,2,2,2,2,2,2,2,2,2,2,2,2,2,2,2	3,3,3,3,3,3,3,3,3,3,3,3,3,3,3,3,3,3,3,3,3,3,3,3,3,3,3,3,3,3,3,3,3,3,3,3,3,3,3,3,3,3,3,3,3,3,3,3,3,3	3,3,3,3,3,3,3,3,3,3,3,3,3,3,3,3,3,3,3,3,3,3,3,3,3,3,3,3,3,3,3,3,3,3,3,3,3,3,3,3,3,3,3,3,3,3,3,3,3,3	0,0,1,0,1,1,0,1,1,0,0,0,1,1,0,1,0,0,0,1,1,0,0,0,0,0,0,1,1,0,1,0,0,1,1,1,1,1,0,0,1,1,0,0,1,1,0,1,0,1	0,0,1,0,1,1,0,1,1,0,0,0,1,1,0,1,0,0,0,1,1,0,0,0,0,0,0,1,1,0,1,0,0,1,1,1,1,1,0,0,1,1,0,0,1,1,0,1,0,1	0,0,1,0,1,1,0,1,1,0,0,0,1,1,0,1,0,0,0,1,1,0,0,0,0,0,0,1,1,0,1,0,0,1,1,1,1,1,0,0,1,1,0,0,1,1,0,1,0,1	0,0,1,0,1,1,0,1,1,0,0,0,1,1,0,1,0,0,0,1,1,0,0,0,0,0,0,1,1,0,1,0,0,1,1,1,1,1,0,0,1,1,0,0,1,1,0,1,0,1	0,0,1,0,1,1,0,1,1,0,0,0,1,1,0,1,0,0,0,1,1,0,0,0,0,0,0,1,1,0,1,0,0,1,1,1,1,1,0,0,1,1,0,0,1,1,0,1,0,1	0,0,1,0,1,1,0,1,1,0,0,0,1,1,0,1,0,0,0,1,1,0,0,0,0,0,0,1,1,0,1,0,0,1,1,1,1,1,0,0,1,1,0,0,1,1,0,1,0,1	3,3,3,3,3,3,3,3,3,3,3,3,3,3,3,3,3,3,3,3,3,3,3,3,3,3,3,3,3,3,3,3,3,3,3,3,3,3,3,3,3,3,3,3,3,3,3,3,3,3	3,3,3,3,3,3,3,3,3,3,3,3,3,3,3,3,3,3,3,3,3,3,3,3,3,3,3,3,3,3,3,3,3,3,3,3,3,3,3,3,3,3,3,3,3,3,3,3,3,3	2,2,2,2,2,2,2,2,2,2,2,2,2,2,2,2,2,2,2,2,2,2,2,2,2,2,2,2,2,2,2,2,2,2,2,2,2,2,2,2,2,2,2,2,2,2,2,2,2,2	2,2,2,2,2,2,2,2,2,2,2,2,2,2,2,2,2,2,2,2,2,2,2,2,2,2,2,2,2,2,2,2,2,2,2,2,2,2,2,2,2,2,2,2,2,2,2,2,2,2	3,3,3,3,3,3,3,3,3,3,3,3,3,3,3,3,3,3,3,3,3,3,3,3,3,3,3,3,3,3,3,3,3,3,3,3,3,3,3,3,3,3,3,3,3,3,3,3,3,3	3,0,2,0,2,2,2,3,2,2,0,0,3,2,1,3,2,0,3,3,0,1,1,3,3,2,3,2,1,0,1,3,2,0,2,3,3,2,3,3,2,3,1,2,1,2,2,1,1,1	2,2,2,2,2,2,2,2,2,2,2,2,2,2,2,2,2,2,2,2,2,2,2,2,2,2,2,2,2,2,2,2,2,2,2,2,2,2,2,2,2,2,2,2,2,2,2,2,2,2	0,0,1,0,1,1,0,1,1,0,0,0,1,1,0,1,0,0,0,1,1,0,0,0,0,0,0,1,1,0,1,0,0,1,1,1,1,1,0,0,1,1,0,0,1,1,0,1,0,1	0,0,1,0,1,1,0,1,1,0,0,0,1,1,0,1,0,0,0,1,1,0,0,0,0,0,0,1,1,0,1,0,0,1,1,1,1,1,0,0,1,1,0,0,1,1,0,1,0,1	0,0,1,0,1,1,0,1,1,0,0,0,1,1,0,1,0,0,0,1,1,0,0,0,0,0,0,1,1,0,1,0,0,1,1,1,1,1,0,0,1,1,0,0,1,1,0,1,0,1	2,2,2,2,2,2,2,2,2,2,2,2,2,2,2,2,2,2,2,2,2,2,2,2,2,2,2,2,2,2,2,2,2,2,2,2,2,2,2,2,2,2,2,2,2,2,2,2,2,2	3,3,3,3,3,3,3,3,3,3,3,3,3,3,3,3,3,3,3,3,3,3,3,3,3,3,3,3,3,3,3,3,3,3,3,3,3,3,3,3,3,3,3,3,3,3,3,3,3,3	3,3,3,3,3,3,3,3,3,3,3,3,3,3,3,3,3,3,3,3,3,3,3,3,3,3,3,3,3,3,3,3,3,3,3,3,3,3,3,3,3,3,3,3,3,3,3,3,3,3	0,0,1,0,1,1,0,1,1,0,0,0,1,1,0,1,0,0,0,1,1,0,0,0,0,0,0,1,1,0,1,0,0,1,1,1,1,1,0,0,1,1,0,0,1,1,0,1,0,1	0,0,1,0,1,1,0,1,1,0,0,0,1,1,0,1,0,0,0,1,1,0,0,0,0,0,0,1,1,0,1,0,0,1,1,1,1,1,0,0,1,1,0,0,1,1,0,1,0,1	0,0,1,0,1,1,0,1,1,0,0,0,1,1,0,1,0,0,0,1,1,0,0,0,0,0,0,1,1,0,1,0,0,1,1,1,1,1,0,0,1,1,0,0,1,1,0,1,0,1
473000	2,2,2,2,2,2,2,2,2,2,2,2,2,2,2,2,2,2,2,2,2,2,2,2,2,2,2,2,2,2,2,2,2,2,2,2,2,2,2,2,2,2,2,2,2,2,2,2,2,2	2,2,2,2,2,2,2,2,2,2,2,2,2,2,2,2,2,2,2,2,2,2,2,2,2,2,2,2,2,2,2,2,2,2,2,2,2,2,2,2,2,2,2,2,2,2,2,2,2,2	3,3,3,3,3,3,3,3,3,3,3,3,3,3,3,3,3,3,3,3,3,3,3,3,3,3,3,3,3,3,3,3,3,3,3,3,3,3,3,3,3,3,3,3,3,3,3,3,3,3	3,3,3,3,3,3,3,3,3,3,3,3,3,3,3,3,3,3,3,3,3,3,3,3,3,3,3,3,3,3,3,3,3,3,3,3,3,3,3,3,3,3,3,3,3,3,3,3,3,3	1,1,1,1,0,1,1,1,1,0,1,1,0,1,0,1,1,1,0,1,0,1,0,0,0,1,1,1,1,0,1,1,1,1,1,1,1,1,0,0,1,1,1,0,1,1,0,1,0,1	1,1,1,1,0,1,1,1,1,0,1,1,0,1,0,1,1,1,0,1,0,1,0,0,0,1,1,1,1,0,1,1,1,1,1,1,1,1,0,0,1,1,1,0,1,1,0,1,0,1	1,1,1,1,0,1,1,1,1,0,1,1,0,1,0,1,1,1,0,1,0,1,0,0,0,1,1,1,1,0,1,1,1,1,1,1,1,1,0,0,1,1,1,0,1,1,0,1,0,1	1,1,1,1,0,1,1,1,1,0,1,1,0,1,0,1,1,1,0,1,0,1,0,0,0,1,1,1,1,0,1,1,1,1,1,1,1,1,0,0,1,1,1,0,1,1,0,1,0,1	1,1,1,1,0,1,1,1,1,0,1,1,0,1,0,1,1,1,0,1,0,1,0,0,0,1,1,1,1,0,1,1,1,1,1,1,1,1,0,0,1,1,1,0,1,1,0,1,0,1	1,1,1,1,0,1,1,1,1,0,1,1,0,1,0,1,1,1,0,1,0,1,0,0,0,1,1,1,1,0,1,1,1,1,1,1,1,1,0,0,1,1,1,0,1,1,0,1,0,1	3,3,3,3,3,3,3,3,3,3,3,3,3,3,3,3,3,3,3,3,3,3,3,3,3,3,3,3,3,3,3,3,3,3,3,3,3,3,3,3,3,3,3,3,3,3,3,3,3,3	3,3,3,3,3,3,3,3,3,3,3,3,3,3,3,3,3,3,3,3,3,3,3,3,3,3,3,3,3,3,3,3,3,3,3,3,3,3,3,3,3,3,3,3,3,3,3,3,3,3	2,2,2,2,2,2,2,2,2,2,2,2,2,2,2,2,2,2,2,2,2,2,2,2,2,2,2,2,2,2,2,2,2,2,2,2,2,2,2,2,2,2,2,2,2,2,2,2,2,2	2,2,2,2,2,2,2,2,2,2,2,2,2,2,2,2,2,2,2,2,2,2,2,2,2,2,2,2,2,2,2,2,2,2,2,2,2,2,2,2,2,2,2,2,2,2,2,2,2,2	3,3,3,3,3,3,3,3,3,3,3,3,3,3,3,3,3,3,3,3,3,3,3,3,3,3,3,3,3,3,3,3,3,3,3,3,3,3,3,3,3,3,3,3,3,3,3,3,3,3	3,0,3,1,3,1,2,3,2,1,3,1,2,0,3,1,0,1,0,2,3,2,2,1,1,2,3,3,3,3,0,2,0,2,3,1,2,2,3,2,1,3,0,1,2,1,2,1,3,1	2,2,2,2,2,2,2,2,2,2,2,2,2,2,2,2,2,2,2,2,2,2,2,2,2,2,2,2,2,2,2,2,2,2,2,2,2,2,2,2,2,2,2,2,2,2,2,2,2,2	1,1,1,1,0,1,1,1,1,0,1,1,0,1,0,1,1,1,0,1,0,1,0,0,0,1,1,1,1,0,1,1,1,1,1,1,1,1,0,0,1,1,1,0,1,1,0,1,0,1	1,1,1,1,0,1,1,1,1,0,1,1,0,1,0,1,1,1,0,1,0,1,0,0,0,1,1,1,1,0,1,1,1,1,1,1,1,1,0,0,1,1,1,0,1,1,0,1,0,1	1,1,1,1,0,1,1,1,1,0,1,1,0,1,0,1,1,1,0,1,0,1,0,0,0,1,1,1,1,0,1,1,1,1,1,1,1,1,0,0,1,1,1,0,1,1,0,1,0,1	2,2,2,2,2,2,2,2,2,2,2,2,2,2,2,2,2,2,2,2,2,2,2,2,2,2,2,2,2,2,2,2,2,2,2,2,2,2,2,2,2,2,2,2,2,2,2,2,2,2	3,3,3,3,3,3,3,3,3,3,3,3,3,3,3,3,3,3,3,3,3,3,3,3,3,3,3,3,3,3,3,3,3,3,3,3,3,3,3,3,3,3,3,3,3,3,3,3,3,3	3,3,3,3,3,3,3,3,3,3,3,3,3,3,3,3,3,3,3,3,3,3,3,3,3,3,3,3,3,3,3,3,3,3,3,3,3,3,3,3,3,3,3,3,3,3,3,3,3,3	1,1,1,1,0,1,1,1,1,0,1,1,0,1,0,1,1,1,0,1,0,1,0,0,0,1,1,1,1,0,1,1,1,1,1,1,1,1,0,0,1,1,1,0,1,1,0,1,0,1	1,1,1,1,0,1,1,1,1,0,1,1,0,1,0,1,1,1,0,1,0,1,0,0,0,1,1,1,1,0,1,1,1,1,1,1,1,1,0,0,1,1,1,0,1,1,0,1,0,1	1,1,1,1,0,1,1,1,1,0,1,1,0,1,0,1,1,1,0,1,0,1,0,0,0,1,1,1,1,0,1,1,1,1,1,1,1,1,0,0,1,1,1,0,1,1,0,1,0,1
473100	2,2,2,2,2,2,2,2,2,2,2,2,2,2,2,2,2,2,2,2,2,2,2,2,2,2,2,2,2,2,2,2,2,2,2,2,2,2,2,2,2,2,2,2,2,2,2,2,2,2	2,2,2,2,2,2,2,2,2,2,2,2,2,2,2,2,2,2,2,2,2,2,2,2,2,2,2,2,2,2,2,2,2,2,2,2,2,2,2,2,2,2,2,2,2,2,2,2,2,2	3,3,3,3,3,3,3,3,3,3,3,3,3,3,3,3,3,3,3,3,3,3,3,3,3,3,3,3,3,3,3,3,3,3,3,3,3,3,3,3,3,3,3,3,3,3,3,3,3,3	3,3,3,3,3,3,3,3,3,3,3,3,3,3,3,3,3,3,3,3,3,3,3,3,3,3,3,3,3,3,3,3,3,3,3,3,3,3,3,3,3,3,3,3,3,3,3,3,3,3	0,1,1,0,1,1,1,1,0,1,1,1,1,1,1,1,0,0,0,1,0,1,0,1,1,1,0,1,1,1,1,0,1,1,0,1,1,1,0,1,1,1,1,1,1,1,1,0,0,0	0,1,1,0,1,1,1,1,0,1,1,1,1,1,1,1,0,0,0,1,0,1,0,1,1,1,0,1,1,1,1,0,1,1,0,1,1,1,0,1,1,1,1,1,1,1,1,0,0,0	0,1,1,0,1,1,1,1,0,1,1,1,1,1,1,1,0,0,0,1,0,1,0,1,1,1,0,1,1,1,1,0,1,1,0,1,1,1,0,1,1,1,1,1,1,1,1,0,0,0	0,1,1,0,1,1,1,1,0,1,1,1,1,1,1,1,0,0,0,1,0,1,0,1,1,1,0,1,1,1,1,0,1,1,0,1,1,1,0,1,1,1,1,1,1,1,1,0,0,0	0,1,1,0,1,1,1,1,0,1,1,1,1,1,1,1,0,0,0,1,0,1,0,1,1,1,0,1,1,1,1,0,1,1,0,1,1,1,0,1,1,1,1,1,1,1,1,0,0,0	0,1,1,0,1,1,1,1,0,1,1,1,1,1,1,1,0,0,0,1,0,1,0,1,1,1,0,1,1,1,1,0,1,1,0,1,1,1,0,1,1,1,1,1,1,1,1,0,0,0	3,3,3,3,3,3,3,3,3,3,3,3,3,3,3,3,3,3,3,3,3,3,3,3,3,3,3,3,3,3,3,3,3,3,3,3,3,3,3,3,3,3,3,3,3,3,3,3,3,3	3,3,3,3,3,3,3,3,3,3,3,3,3,3,3,3,3,3,3,3,3,3,3,3,3,3,3,3,3,3,3,3,3,3,3,3,3,3,3,3,3,3,3,3,3,3,3,3,3,3	2,2,2,2,2,2,2,2,2,2,2,2,2,2,2,2,2,2,2,2,2,2,2,2,2,2,2,2,2,2,2,2,2,2,2,2,2,2,2,2,2,2,2,2,2,2,2,2,2,2	2,2,2,2,2,2,2,2,2,2,2,2,2,2,2,2,2,2,2,2,2,2,2,2,2,2,2,2,2,2,2,2,2,2,2,2,2,2,2,2,2,2,2,2,2,2,2,2,2,2	3,3,3,3,3,3,3,3,3,3,3,3,3,3,3,3,3,3,3,3,3,3,3,3,3,3,3,3,3,3,3,3,3,3,3,3,3,3,3,3,3,3,3,3,3,3,3,3,3,3	3,2,3,3,3,2,3,3,3,3,3,3,3,3,3,3,3,3,3,3,3,2,1,3,3,3,3,3,3,3,3,2,3,3,3,3,3,3,3,3,3,2,3,3,1,3,3,3,0,3	2,2,2,2,2,2,2,2,2,2,2,2,2,2,2,2,2,2,2,2,2,2,2,2,2,2,2,2,2,2,2,2,2,2,2,2,2,2,2,2,2,2,2,2,2,2,2,2,2,2	0,1,1,0,1,1,1,1,0,1,1,1,1,1,1,1,0,0,0,1,0,1,0,1,1,1,0,1,1,1,1,0,1,1,0,1,1,1,0,1,1,1,1,1,1,1,1,0,0,0	0,1,1,0,1,1,1,1,0,1,1,1,1,1,1,1,0,0,0,1,0,1,0,1,1,1,0,1,1,1,1,0,1,1,0,1,1,1,0,1,1,1,1,1,1,1,1,0,0,0	0,1,1,0,1,1,1,1,0,1,1,1,1,1,1,1,0,0,0,1,0,1,0,1,1,1,0,1,1,1,1,0,1,1,0,1,1,1,0,1,1,1,1,1,1,1,1,0,0,0	2,2,2,2,2,2,2,2,2,2,2,2,2,2,2,2,2,2,2,2,2,2,2,2,2,2,2,2,2,2,2,2,2,2,2,2,2,2,2,2,2,2,2,2,2,2,2,2,2,2	3,3,3,3,3,3,3,3,3,3,3,3,3,3,3,3,3,3,3,3,3,3,3,3,3,3,3,3,3,3,3,3,3,3,3,3,3,3,3,3,3,3,3,3,3,3,3,3,3,3	3,3,3,3,3,3,3,3,3,3,3,3,3,3,3,3,3,3,3,3,3,3,3,3,3,3,3,3,3,3,3,3,3,3,3,3,3,3,3,3,3,3,3,3,3,3,3,3,3,3	0,1,1,0,1,1,1,1,0,1,1,1,1,1,1,1,0,0,0,1,0,1,0,1,1,1,0,1,1,1,1,0,1,1,0,1,1,1,0,1,1,1,1,1,1,1,1,0,0,0	0,1,1,0,1,1,1,1,0,1,1,1,1,1,1,1,0,0,0,1,0,1,0,1,1,1,0,1,1,1,1,0,1,1,0,1,1,1,0,1,1,1,1,1,1,1,1,0,0,0	0,1,1,0,1,1,1,1,0,1,1,1,1,1,1,1,0,0,0,1,0,1,0,1,1,1,0,1,1,1,1,0,1,1,0,1,1,1,0,1,1,1,1,1,1,1,1,0,0,0
473200	2,2,2,2,2,2,2,2,2,2,2,2,2,2,2,2,2,2,2,2,2,2,2,2,2,2,2,2,2,2,2,2,2,2,2,2,2,2,2,2,2,2,2,2,2,2,2,2,2,2	2,2,2,2,2,2,2,2,2,2,2,2,2,2,2,2,2,2,2,2,2,2,2,2,2,2,2,2,2,2,2,2,2,2,2,2,2,2,2,2,2,2,2,2,2,2,2,2,2,2	3,3,3,3,3,3,3,3,3,3,3,3,3,3,3,3,3,3,3,3,3,3,3,3,3,3,3,3,3,3,3,3,3,3,3,3,3,3,3,3,3,3,3,3,3,3,3,3,3,3	3,3,3,3,3,3,3,3,3,3,3,3,3,3,3,3,3,3,3,3,3,3,3,3,3,3,3,3,3,3,3,3,3,3,3,3,3,3,3,3,3,3,3,3,3,3,3,3,3,3	1,0,0,0,1,1,0,0,0,0,1,0,1,0,1,1,1,1,0,0,1,0,0,0,1,0,0,1,1,1,0,0,1,1,1,1,0,0,1,1,1,0,1,1,0,1,1,0,0,0	1,0,0,0,1,1,0,0,0,0,1,0,1,0,1,1,1,1,0,0,1,0,0,0,1,0,0,1,1,1,0,0,1,1,1,1,0,0,1,1,1,0,1,1,0,1,1,0,0,0	1,0,0,0,1,1,0,0,0,0,1,0,1,0,1,1,1,1,0,0,1,0,0,0,1,0,0,1,1,1,0,0,1,1,1,1,0,0,1,1,1,0,1,1,0,1,1,0,0,0	1,0,0,0,1,1,0,0,0,0,1,0,1,0,1,1,1,1,0,0,1,0,0,0,1,0,0,1,1,1,0,0,1,1,1,1,0,0,1,1,1,0,1,1,0,1,1,0,0,0	1,0,0,0,1,1,0,0,0,0,1,0,1,0,1,1,1,1,0,0,1,0,0,0,1,0,0,1,1,1,0,0,1,1,1,1,0,0,1,1,1,0,1,1,0,1,1,0,0,0	1,0,0,0,1,1,0,0,0,0,1,0,1,0,1,1,1,1,0,0,1,0,0,0,1,0,0,1,1,1,0,0,1,1,1,1,0,0,1,1,1,0,1,1,0,1,1,0,0,0	3,3,3,3,3,3,3,3,3,3,3,3,3,3,3,3,3,3,3,3,3,3,3,3,3,3,3,3,3,3,3,3,3,3,3,3,3,3,3,3,3,3,3,3,3,3,3,3,3,3	3,3,3,3,3,3,3,3,3,3,3,3,3,3,3,3,3,3,3,3,3,3,3,3,3,3,3,3,3,3,3,3,3,3,3,3,3,3,3,3,3,3,3,3,3,3,3,3,3,3	2,2,2,2,2,2,2,2,2,2,2,2,2,2,2,2,2,2,2,2,2,2,2,2,2,2,2,2,2,2,2,2,2,2,2,2,2,2,2,2,2,2,2,2,2,2,2,2,2,2	2,2,2,2,2,2,2,2,2,2,2,2,2,2,2,2,2,2,2,2,2,2,2,2,2,2,2,2,2,2,2,2,2,2,2,2,2,2,2,2,2,2,2,2,2,2,2,2,2,2	3,0,0,2,1,1,1,0,1,0,1,3,1,2,3,0,1,0,0,0,3,0,3,0,3,3,0,3,3,3,1,0,1,2,3,2,2,3,3,0,3,3,3,1,0,3,2,0,0,2	3,3,3,3,3,3,3,3,3,3,3,3,3,3,3,3,3,3,3,3,3,3,3,3,3,3,3,3,3,3,3,3,3,3,3,3,3,3,3,3,3,3,3,3,3,3,3,3,3,3	2,2,2,2,2,2,2,2,2,2,2,2,2,2,2,2,2,2,2,2,2,2,2,2,2,2,2,2,2,2,2,2,2,2,2,2,2,2,2,2,2,2,2,2,2,2,2,2,2,2	1,0,0,0,1,1,0,0,0,0,1,0,1,0,1,1,1,1,0,0,1,0,0,0,1,0,0,1,1,1,0,0,1,1,1,1,0,0,1,1,1,0,1,1,0,1,1,0,0,0	1,0,0,0,1,1,0,0,0,0,1,0,1,0,1,1,1,1,0,0,1,0,0,0,1,0,0,1,1,1,0,0,1,1,1,1,0,0,1,1,1,0,1,1,0,1,1,0,0,0	1,0,0,0,1,1,0,0,0,0,1,0,1,0,1,1,1,1,0,0,1,0,0,0,1,0,0,1,1,1,0,0,1,1,1,1,0,0,1,1,1,0,1,1,0,1,1,0,0,0	2,2,2,2,2,2,2,2,2,2,2,2,2,2,2,2,2,2,2,2,2,2,2,2,2,2,2,2,2,2,2,2,2,2,2,2,2,2,2,2,2,2,2,2,2,2,2,2,2,2	3,3,3,3,3,3,3,3,3,3,3,3,3,3,3,3,3,3,3,3,3,3,3,3,3,3,3,3,3,3,3,3,3,3,3,3,3,3,3,3,3,3,3,3,3,3,3,3,3,3	3,3,3,3,3,3,3,3,3,3,3,3,3,3,3,3,3,3,3,3,3,3,3,3,3,3,3,3,3,3,3,3,3,3,3,3,3,3,3,3,3,3,3,3,3,3,3,3,3,3	1,0,0,0,1,1,0,0,0,0,1,0,1,0,1,1,1,1,0,0,1,0,0,0,1,0,0,1,1,1,0,0,1,1,1,1,0,0,1,1,1,0,1,1,0,1,1,0,0,0	1,0,0,0,1,1,0,0,0,0,1,0,1,0,1,1,1,1,0,0,1,0,0,0,1,0,0,1,1,1,0,0,1,1,1,1,0,0,1,1,1,0,1,1,0,1,1,0,0,0	1,0,0,0,1,1,0,0,0,0,1,0,1,0,1,1,1,1,0,0,1,0,0,0,1,0,0,1,1,1,0,0,1,1,1,1,0,0,1,1,1,0,1,1,0,1,1,0,0,0
473300	2,2,2,2,2,2,2,2,2,2,2,2,2,2,2,2,2,2,2,2,2,2,2,2,2,2,2,2,2,2,2,2,2,2,2,2,2,2,2,2,2,2,2,2,2,2,2,2,2,2	2,2,2,2,2,2,2,2,2,2,2,2,2,2,2,2,2,2,2,2,2,2,2,2,2,2,2,2,2,2,2,2,2,2,2,2,2,2,2,2,2,2,2,2,2,2,2,2,2,2	3,3,3,3,3,3,3,3,3,3,3,3,3,3,3,3,3,3,3,3,3,3,3,3,3,3,3,3,3,3,3,3,3,3,3,3,3,3,3,3,3,3,3,3,3,3,3,3,3,3	3,3,3,3,3,3,3,3,3,3,3,3,3,3,3,3,3,3,3,3,3,3,3,3,3,3,3,3,3,3,3,3,3,3,3,3,3,3,3,3,3,3,3,3,3,3,3,3,3,3	0,1,0,0,0,0,1,1,0,0,0,0,0,0,1,1,0,0,0,1,0,1,0,1,0,0,0,0,0,0,0,1,0,0,0,0,1,1,1,0,0,0,0,0,0,1,0,0,0,1	0,1,0,0,0,0,1,1,0,0,0,0,0,0,1,1,0,0,0,1,0,1,0,1,0,0,0,0,0,0,0,1,0,0,0,0,1,1,1,0,0,0,0,0,0,1,0,0,0,1	0,1,0,0,0,0,1,1,0,0,0,0,0,0,1,1,0,0,0,1,0,1,0,1,0,0,0,0,0,0,0,1,0,0,0,0,1,1,1,0,0,0,0,0,0,1,0,0,0,1	0,1,0,0,0,0,1,1,0,0,0,0,0,0,1,1,0,0,0,1,0,1,0,1,0,0,0,0,0,0,0,1,0,0,0,0,1,1,1,0,0,0,0,0,0,1,0,0,0,1	0,1,0,0,0,0,1,1,0,0,0,0,0,0,1,1,0,0,0,1,0,1,0,1,0,0,0,0,0,0,0,1,0,0,0,0,1,1,1,0,0,0,0,0,0,1,0,0,0,1	0,1,0,0,0,0,1,1,0,0,0,0,0,0,1,1,0,0,0,1,0,1,0,1,0,0,0,0,0,0,0,1,0,0,0,0,1,1,1,0,0,0,0,0,0,1,0,0,0,1	3,3,3,3,3,3,3,3,3,3,3,3,3,3,3,3,3,3,3,3,3,3,3,3,3,3,3,3,3,3,3,3,3,3,3,3,3,3,3,3,3,3,3,3,3,3,3,3,3,3	3,3,3,3,3,3,3,3,3,3,3,3,3,3,3,3,3,3,3,3,3,3,3,3,3,3,3,3,3,3,3,3,3,3,3,3,3,3,3,3,3,3,3,3,3,3,3,3,3,3	2,2,2,2,2,2,2,2,2,2,2,2,2,2,2,2,2,2,2,2,2,2,2,2,2,2,2,2,2,2,2,2,2,2,2,2,2,2,2,2,2,2,2,2,2,2,2,2,2,2	2,2,2,2,2,2,2,2,2,2,2,2,2,2,2,2,2,2,2,2,2,2,2,2,2,2,2,2,2,2,2,2,2,2,2,2,2,2,2,2,2,2,2,2,2,2,2,2,2,2	3,0,0,0,2,2,2,1,2,0,0,3,0,3,0,3,2,1,2,2,2,3,2,3,2,0,0,0,0,0,3,1,0,3,0,3,3,3,3,3,2,2,0,3,0,1,0,0,2,2	3,3,3,3,3,3,3,3,3,3,3,3,3,3,3,3,3,3,3,3,3,3,3,3,3,3,3,3,3,3,3,3,3,3,3,3,3,3,3,3,3,3,3,3,3,3,3,3,3,3	2,2,2,2,2,2,2,2,2,2,2,2,2,2,2,2,2,2,2,2,2,2,2,2,2,2,2,2,2,2,2,2,2,2,2,2,2,2,2,2,2,2,2,2,2,2,2,2,2,2	0,1,0,0,0,0,1,1,0,0,0,0,0,0,1,1,0,0,0,1,0,1,0,1,0,0,0,0,0,0,0,1,0,0,0,0,1,1,1,0,0,0,0,0,0,1,0,0,0,1	0,1,0,0,0,0,1,1,0,0,0,0,0,0,1,1,0,0,0,1,0,1,0,1,0,0,0,0,0,0,0,1,0,0,0,0,1,1,1,0,0,0,0,0,0,1,0,0,0,1	0,1,0,0,0,0,1,1,0,0,0,0,0,0,1,1,0,0,0,1,0,1,0,1,0,0,0,0,0,0,0,1,0,0,0,0,1,1,1,0,0,0,0,0,0,1,0,0,0,1	2,2,2,2,2,2,2,2,2,2,2,2,2,2,2,2,2,2,2,2,2,2,2,2,2,2,2,2,2,2,2,2,2,2,2,2,2,2,2,2,2,2,2,2,2,2,2,2,2,2	3,3,3,3,3,3,3,3,3,3,3,3,3,3,3,3,3,3,3,3,3,3,3,3,3,3,3,3,3,3,3,3,3,3,3,3,3,3,3,3,3,3,3,3,3,3,3,3,3,3	3,3,3,3,3,3,3,3,3,3,3,3,3,3,3,3,3,3,3,3,3,3,3,3,3,3,3,3,3,3,3,3,3,3,3,3,3,3,3,3,3,3,3,3,3,3,3,3,3,3	0,1,0,0,0,0,1,1,0,0,0,0,0,0,1,1,0,0,0,1,0,1,0,1,0,0,0,0,0,0,0,1,0,0,0,0,1,1,1,0,0,0,0,0,0,1,0,0,0,1	0,1,0,0,0,0,1,1,0,0,0,0,0,0,1,1,0,0,0,1,0,1,0,1,0,0,0,0,0,0,0,1,0,0,0,0,1,1,1,0,0,0,0,0,0,1,0,0,0,1	0,1,0,0,0,0,1,1,0,0,0,0,0,0,1,1,0,0,0,1,0,1,0,1,0,0,0,0,0,0,0,1,0,0,0,0,1,1,1,0,0,0,0,0,0,1,0,0,0,1
473400	2,2,2,2,2,2,2,2,2,2,2,2,2,2,2,2,2,2,2,2,2,2,2,2,2,2,2,2,2,2,2,2,2,2,2,2,2,2,2,2,2,2,2,2,2,2,2,2,2,2	2,2,2,2,2,2,2,2,2,2,2,2,2,2,2,2,2,2,2,2,2,2,2,2,2,2,2,2,2,2,2,2,2,2,2,2,2,2,2,2,2,2,2,2,2,2,2,2,2,2	3,3,3,3,3,3,3,3,3,3,3,3,3,3,3,3,3,3,3,3,3,3,3,3,3,3,3,3,3,3,3,3,3,3,3,3,3,3,3,3,3,3,3,3,3,3,3,3,3,3	3,3,3,3,3,3,3,3,3,3,3,3,3,3,3,3,3,3,3,3,3,3,3,3,3,3,3,3,3,3,3,3,3,3,3,3,3,3,3,3,3,3,3,3,3,3,3,3,3,3	1,0,0,1,1,0,0,1,1,1,0,1,0,1,0,0,1,1,0,0,1,1,1,1,0,1,1,1,0,1,1,0,1,1,1,1,0,0,0,1,1,0,1,0,0,1,1,0,0,0	1,0,0,1,1,0,0,1,1,1,0,1,0,1,0,0,1,1,0,0,1,1,1,1,0,1,1,1,0,1,1,0,1,1,1,1,0,0,0,1,1,0,1,0,0,1,1,0,0,0	1,0,0,1,1,0,0,1,1,1,0,1,0,1,0,0,1,1,0,0,1,1,1,1,0,1,1,1,0,1,1,0,1,1,1,1,0,0,0,1,1,0,1,0,0,1,1,0,0,0	1,0,0,1,1,0,0,1,1,1,0,1,0,1,0,0,1,1,0,0,1,1,1,1,0,1,1,1,0,1,1,0,1,1,1,1,0,0,0,1,1,0,1,0,0,1,1,0,0,0	1,0,0,1,1,0,0,1,1,1,0,1,0,1,0,0,1,1,0,0,1,1,1,1,0,1,1,1,0,1,1,0,1,1,1,1,0,0,0,1,1,0,1,0,0,1,1,0,0,0	1,0,0,1,1,0,0,1,1,1,0,1,0,1,0,0,1,1,0,0,1,1,1,1,0,1,1,1,0,1,1,0,1,1,1,1,0,0,0,1,1,0,1,0,0,1,1,0,0,0	3,3,3,3,3,3,3,3,3,3,3,3,3,3,3,3,3,3,3,3,3,3,3,3,3,3,3,3,3,3,3,3,3,3,3,3,3,3,3,3,3,3,3,3,3,3,3,3,3,3	3,3,3,3,3,3,3,3,3,3,3,3,3,3,3,3,3,3,3,3,3,3,3,3,3,3,3,3,3,3,3,3,3,3,3,3,3,3,3,3,3,3,3,3,3,3,3,3,3,3	2,2,2,2,2,2,2,2,2,2,2,2,2,2,2,2,2,2,2,2,2,2,2,2,2,2,2,2,2,2,2,2,2,2,2,2,2,2,2,2,2,2,2,2,2,2,2,2,2,2	2,2,2,2,2,2,2,2,2,2,2,2,2,2,2,2,2,2,2,2,2,2,2,2,2,2,2,2,2,2,2,2,2,2,2,2,2,2,2,2,2,2,2,2,2,2,2,2,2,2	2,1,0,1,1,0,1,2,2,2,3,3,1,2,2,1,1,2,3,3,1,1,2,1,3,3,3,1,1,1,3,0,1,1,3,3,1,1,2,1,3,3,0,0,3,1,1,2,1,3	3,3,3,3,3,3,3,3,3,3,3,3,3,3,3,3,3,3,3,3,3,3,3,3,3,2,3,3,3,3,3,3,3,3,3,3,3,3,3,3,3,3,3,3,3,3,3,3,3,3	2,2,2,2,2,2,2,2,2,2,2,2,2,2,2,2,2,2,2,2,2,2,2,2,2,2,2,2,2,2,2,2,2,2,2,2,2,2,2,2,2,2,2,2,2,2,2,2,2,2	1,0,0,1,1,0,0,1,1,1,0,1,0,1,0,0,1,1,0,0,1,1,1,1,0,1,1,1,0,1,1,0,1,1,1,1,0,0,0,1,1,0,1,0,0,1,1,0,0,0	1,0,0,1,1,0,0,1,1,1,0,1,0,1,0,0,1,1,0,0,1,1,1,1,0,1,1,1,0,1,1,0,1,1,1,1,0,0,0,1,1,0,1,0,0,1,1,0,0,0	1,0,0,1,1,0,0,1,1,1,0,1,0,1,0,0,1,1,0,0,1,1,1,1,0,1,1,1,0,1,1,0,1,1,1,1,0,0,0,1,1,0,1,0,0,1,1,0,0,0	2,2,2,2,2,2,2,2,2,2,2,2,2,2,2,2,2,2,2,2,2,2,2,2,2,2,2,2,2,2,2,2,2,2,2,2,2,2,2,2,2,2,2,2,2,2,2,2,2,2	3,3,3,3,3,3,3,3,3,3,3,3,3,3,3,3,3,3,3,3,3,3,3,3,3,3,3,3,3,3,3,3,3,3,3,3,3,3,3,3,3,3,3,3,3,3,3,3,3,3	3,3,3,3,3,3,3,3,3,3,3,3,3,3,3,3,3,3,3,3,3,3,3,3,3,3,3,3,3,3,3,3,3,3,3,3,3,3,3,3,3,3,3,3,3,3,3,3,3,3	1,0,0,1,1,0,0,1,1,1,0,1,0,1,0,0,1,1,0,0,1,1,1,1,0,1,1,1,0,1,1,0,1,1,1,1,0,0,0,1,1,0,1,0,0,1,1,0,0,0	1,0,0,1,1,0,0,1,1,1,0,1,0,1,0,0,1,1,0,0,1,1,1,1,0,1,1,1,0,1,1,0,1,1,1,1,0,0,0,1,1,0,1,0,0,1,1,0,0,0	1,0,0,1,1,0,0,1,1,1,0,1,0,1,0,0,1,1,0,0,1,1,1,1,0,1,1,1,0,1,1,0,1,1,1,1,0,0,0,1,1,0,1,0,0,1,1,0,0,0
473500	2,2,2,2,2,2,2,2,2,2,2,2,2,2,2,2,2,2,2,2,2,2,2,2,2,2,2,2,2,2,2,2,2,2,2,2,2,2,2,2,2,2,2,2,2,2,2,2,2,2	2,2,2,2,2,2,2,2,2,2,2,2,2,2,2,2,2,2,2,2,2,2,2,2,2,2,2,2,2,2,2,2,2,2,2,2,2,2,2,2,2,2,2,2,2,2,2,2,2,2	3,3,3,3,3,3,3,3,3,3,3,3,3,3,3,3,3,3,3,3,3,3,3,3,3,3,3,3,3,3,3,3,3,3,3,3,3,3,3,3,3,3,3,3,3,3,3,3,3,3	3,3,3,3,3,3,3,3,3,3,3,3,3,3,3,3,3,3,3,3,3,3,3,3,3,3,3,3,3,3,3,3,3,3,3,3,3,3,3,3,3,3,3,3,3,3,3,3,3,3	1,1,1,1,1,1,1,0,1,1,1,1,1,0,1,1,1,1,0,0,1,1,1,1,1,1,1,1,1,1,0,0,1,1,1,0,1,1,1,1,0,1,1,1,0,1,1,1,1,1	1,1,1,1,1,1,1,0,1,1,1,1,1,0,1,1,1,1,0,0,1,1,1,1,1,1,1,1,1,1,0,0,1,1,1,0,1,1,1,1,0,1,1,1,0,1,1,1,1,1	1,1,1,1,1,1,1,0,1,1,1,1,1,0,1,1,1,1,0,0,1,1,1,1,1,1,1,1,1,1,0,0,1,1,1,0,1,1,1,1,0,1,1,1,0,1,1,1,1,1	1,1,1,1,1,1,1,0,1,1,1,1,1,0,1,1,1,1,0,0,1,1,1,1,1,1,1,1,1,1,0,0,1,1,1,0,1,1,1,1,0,1,1,1,0,1,1,1,1,1	1,1,1,1,1,1,1,0,1,1,1,1,1,0,1,1,1,1,0,0,1,1,1,1,1,1,1,1,1,1,0,0,1,1,1,0,1,1,1,1,0,1,1,1,0,1,1,1,1,1	1,1,1,1,1,1,1,0,1,1,1,1,1,0,1,1,1,1,0,0,1,1,1,1,1,1,1,1,1,1,0,0,1,1,1,0,1,1,1,1,0,1,1,1,0,1,1,1,1,1	3,3,3,3,3,3,3,3,3,3,3,3,3,3,3,3,3,3,3,3,3,3,3,3,3,3,3,3,3,3,3,3,3,3,3,3,3,3,3,3,3,3,3,3,3,3,3,3,3,3	3,3,3,3,3,3,3,3,3,3,3,3,3,3,3,3,3,3,3,3,3,3,3,3,3,3,3,3,3,3,3,3,3,3,3,3,3,3,3,3,3,3,3,3,3,3,3,3,3,3	2,2,2,2,2,2,2,2,2,2,2,2,2,2,2,2,2,2,2,2,2,2,2,2,2,2,2,2,2,2,2,2,2,2,2,2,2,2,2,2,2,2,2,2,2,2,2,2,2,2	2,2,2,2,2,2,2,2,2,2,2,2,2,2,2,2,2,2,2,2,2,2,2,2,2,2,2,2,2,2,2,2,2,2,2,2,2,2,2,2,2,2,2,2,2,2,2,2,2,2	1,0,1,3,2,3,1,0,2,3,2,1,0,2,3,1,3,1,0,0,1,1,3,1,3,2,0,3,1,1,3,2,3,1,1,0,3,1,3,1,2,1,3,1,0,1,2,1,1,1	3,3,3,3,3,3,3,3,3,3,3,3,3,3,3,3,3,3,3,3,3,3,3,3,3,3,3,3,3,3,3,3,3,3,3,3,3,3,3,3,3,3,3,3,3,3,3,3,3,3	2,2,2,2,2,2,2,2,2,2,2,2,2,2,2,2,2,2,2,2,2,2,2,2,2,2,2,2,2,2,2,2,2,2,2,2,2,2,2,2,2,2,2,2,2,2,2,2,2,2	1,1,1,1,1,1,1,0,1,1,1,1,1,0,1,1,1,1,0,0,1,1,1,1,1,1,1,1,1,1,0,0,1,1,1,0,1,1,1,1,0,1,1,1,0,1,1,1,1,1	1,1,1,1,1,1,1,0,1,1,1,1,1,0,1,1,1,1,0,0,1,1,1,1,1,1,1,1,1,1,0,0,1,1,1,0,1,1,1,1,0,1,1,1,0,1,1,1,1,1	1,1,1,1,1,1,1,0,1,1,1,1,1,0,1,1,1,1,0,0,1,1,1,1,1,1,1,1,1,1,0,0,1,1,1,0,1,1,1,1,0,1,1,1,0,1,1,1,1,1	2,2,2,2,2,2,2,2,2,2,2,2,2,2,2,2,2,2,2,2,2,2,2,2,2,2,2,2,2,2,2,2,2,2,2,2,2,2,2,2,2,2,2,2,2,2,2,2,2,2	3,3,3,3,3,3,3,3,3,3,3,3,3,3,3,3,3,3,3,3,3,3,3,3,3,3,3,3,3,3,3,3,3,3,3,3,3,3,3,3,3,3,3,3,3,3,3,3,3,3	3,3,3,3,3,3,3,3,3,3,3,3,3,3,3,3,3,3,3,3,3,3,3,3,3,3,3,3,3,3,3,3,3,3,3,3,3,3,3,3,3,3,3,3,3,3,3,3,3,3	1,1,1,1,1,1,1,0,1,1,1,1,1,0,1,1,1,1,0,0,1,1,1,1,1,1,1,1,1,1,0,0,1,1,1,0,1,1,1,1,0,1,1,1,0,1,1,1,1,1	1,1,1,1,1,1,1,0,1,1,1,1,1,0,1,1,1,1,0,0,1,1,1,1,1,1,1,1,1,1,0,0,1,1,1,0,1,1,1,1,0,1,1,1,0,1,1,1,1,1	1,1,1,1,1,1,1,0,1,1,1,1,1,0,1,1,1,1,0,0,1,1,1,1,1,1,1,1,1,1,0,0,1,1,1,0,1,1,1,1,0,1,1,1,0,1,1,1,1,1
473600	2,2,2,2,2,2,2,2,2,2,2,2,2,2,2,2,2,2,2,2,2,2,2,2,2,2,2,2,2,2,2,2,2,2,2,2,2,2,2,2,2,2,2,2,2,2,2,2,2,2	2,2,2,2,2,2,2,2,2,2,2,2,2,2,2,2,2,2,2,2,2,2,2,2,2,2,2,2,2,2,2,2,2,2,2,2,2,2,2,2,2,2,2,2,2,2,2,2,2,2	3,3,3,3,3,3,3,3,3,3,3,3,3,3,3,3,3,3,3,3,3,3,3,3,3,3,3,3,3,3,3,3,3,3,3,3,3,3,3,3,3,3,3,3,3,3,3,3,3,3	3,3,3,3,3,3,3,3,3,3,3,3,3,3,3,3,3,3,3,3,3,3,3,3,3,3,3,3,3,3,3,3,3,3,3,3,3,3,3,3,3,3,3,3,3,3,3,3,3,3	1,0,1,0,1,1,1,1,1,1,0,1,0,0,0,0,0,1,1,1,1,1,1,1,0,0,0,1,0,0,0,1,1,1,0,0,1,0,1,1,0,0,1,1,1,1,1,0,1,0	1,0,1,0,1,1,1,1,1,1,0,1,0,0,0,0,0,1,1,1,1,1,1,1,0,0,0,1,0,0,0,1,1,1,0,0,1,0,1,1,0,0,1,1,1,1,1,0,1,0	1,0,1,0,1,1,1,1,1,1,0,1,0,0,0,0,0,1,1,1,1,1,1,1,0,0,0,1,0,0,0,1,1,1,0,0,1,0,1,1,0,0,1,1,1,1,1,0,1,0	1,0,1,0,1,1,1,1,1,1,0,1,0,0,0,0,0,1,1,1,1,1,1,1,0,0,0,1,0,0,0,1,1,1,0,0,1,0,1,1,0,0,1,1,1,1,1,0,1,0	1,0,1,0,1,1,1,1,1,1,0,1,0,0,0,0,0,1,1,1,1,1,1,1,0,0,0,1,0,0,0,1,1,1,0,0,1,0,1,1,0,0,1,1,1,1,1,0,1,0	1,0,1,0,1,1,1,1,1,1,0,1,0,0,0,0,0,1,1,1,1,1,1,1,0,0,0,1,0,0,0,1,1,1,0,0,1,0,1,1,0,0,1,1,1,1,1,0,1,0	3,3,3,3,3,3,3,3,3,3,3,3,3,3,3,3,3,3,3,3,3,3,3,3,3,3,3,3,3,3,3,3,3,3,3,3,3,3,3,3,3,3,3,3,3,3,3,3,3,3	3,3,3,3,3,3,3,3,3,3,3,3,3,3,3,3,3,3,3,3,3,3,3,3,3,3,3,3,3,3,3,3,3,3,3,3,3,3,3,3,3,3,3,3,3,3,3,3,3,3	2,2,2,2,2,2,2,2,2,2,2,2,2,2,2,2,2,2,2,2,2,2,2,2,2,2,2,2,2,2,2,2,2,2,2,2,2,2,2,2,2,2,2,2,2,2,2,2,2,2	2,2,2,2,2,2,2,2,2,2,2,2,2,2,2,2,2,2,2,2,2,2,2,2,2,2,2,2,2,2,2,2,2,2,2,2,2,2,2,2,2,2,2,2,2,2,2,2,2,2	0,3,1,3,2,0,3,3,3,2,0,3,3,0,0,1,1,0,0,3,0,0,3,1,2,2,3,2,0,3,3,3,3,3,3,3,3,3,1,1,2,0,2,1,1,3,1,1,1,0	3,3,3,3,3,3,3,3,3,3,3,3,3,3,3,3,3,3,3,3,3,3,3,3,3,3,3,3,3,3,3,3,3,3,3,3,3,3,3,3,3,3,3,3,3,3,3,3,3,3	2,2,2,2,2,2,2,2,2,2,2,2,2,2,2,2,2,2,2,2,2,2,2,2,2,2,2,2,2,2,2,2,2,2,2,2,2,2,2,2,2,2,2,2,2,2,2,2,2,2	1,0,1,0,1,1,1,1,1,1,0,1,0,0,0,0,0,1,1,1,1,1,1,1,0,0,0,1,0,0,0,1,1,1,0,0,1,0,1,1,0,0,1,1,1,1,1,0,1,0	1,0,1,0,1,1,1,1,1,1,0,1,0,0,0,0,0,1,1,1,1,1,1,1,0,0,0,1,0,0,0,1,1,1,0,0,1,0,1,1,0,0,1,1,1,1,1,0,1,0	1,0,1,0,1,1,1,1,1,1,0,1,0,0,0,0,0,1,1,1,1,1,1,1,0,0,0,1,0,0,0,1,1,1,0,0,1,0,1,1,0,0,1,1,1,1,1,0,1,0	2,2,2,2,2,2,2,2,2,2,2,2,2,2,2,2,2,2,2,2,2,2,2,2,2,2,2,2,2,2,2,2,2,2,2,2,2,2,2,2,2,2,2,2,2,2,2,2,2,2	3,3,3,3,3,3,3,3,3,3,3,3,3,3,3,3,3,3,3,3,3,3,3,3,3,3,3,3,3,3,3,3,3,3,3,3,3,3,3,3,3,3,3,3,3,3,3,3,3,3	3,3,3,3,3,3,3,3,3,3,3,3,3,3,3,3,3,3,3,3,3,3,3,3,3,3,3,3,3,3,3,3,3,3,3,3,3,3,3,3,3,3,3,3,3,3,3,3,3,3	1,0,1,0,1,1,1,1,1,1,0,1,0,0,0,0,0,1,1,1,1,1,1,1,0,0,0,1,0,0,0,1,1,1,0,0,1,0,1,1,0,0,1,1,1,1,1,0,1,0	1,0,1,0,1,1,1,1,1,1,0,1,0,0,0,0,0,1,1,1,1,1,1,1,0,0,0,1,0,0,0,1,1,1,0,0,1,0,1,1,0,0,1,1,1,1,1,0,1,0	1,0,1,0,1,1,1,1,1,1,0,1,0,0,0,0,0,1,1,1,1,1,1,1,0,0,0,1,0,0,0,1,1,1,0,0,1,0,1,1,0,0,1,1,1,1,1,0,1,0
473700	2,2,2,2,2,2,2,2,2,2,2,2,2,2,2,2,2,2,2,2,2,2,2,2,2,2,2,2,2,2,2,2,2,2,2,2,2,2,2,2,2,2,2,2,2,2,2,2,2,2	2,2,2,2,2,2,2,2,2,2,2,2,2,2,2,2,2,2,2,2,2,2,2,2,2,2,2,2,2,2,2,2,2,2,2,2,2,2,2,2,2,2,2,2,2,2,2,2,2,2	3,3,3,3,3,3,3,3,3,3,3,3,3,3,3,3,3,3,3,3,3,3,3,3,3,3,3,3,3,3,3,3,3,3,3,3,3,3,3,3,3,3,3,3,3,3,3,3,3,3	3,3,3,3,3,3,3,3,3,3,3,3,3,3,3,3,3,3,3,3,3,3,3,3,3,3,3,3,3,3,3,3,3,3,3,3,3,3,3,3,3,3,3,3,3,3,3,3,3,3	0,1,0,0,1,0,1,0,1,0,0,1,0,1,1,1,0,1,0,0,1,1,0,1,1,0,0,0,1,1,0,0,1,1,1,1,0,0,0,0,1,0,0,0,0,1,0,0,1,0	0,1,0,0,1,0,1,0,1,0,0,1,0,1,1,1,0,1,0,0,1,1,0,1,1,0,0,0,1,1,0,0,1,1,1,1,0,0,0,0,1,0,0,0,0,1,0,0,1,0	0,1,0,0,1,0,1,0,1,0,0,1,0,1,1,1,0,1,0,0,1,1,0,1,1,0,0,0,1,1,0,0,1,1,1,1,0,0,0,0,1,0,0,0,0,1,0,0,1,0	0,1,0,0,1,0,1,0,1,0,0,1,0,1,1,1,0,1,0,0,1,1,0,1,1,0,0,0,1,1,0,0,1,1,1,1,0,0,0,0,1,0,0,0,0,1,0,0,1,0	0,1,0,0,1,0,1,0,1,0,0,1,0,1,1,1,0,1,0,0,1,1,0,1,1,0,0,0,1,1,0,0,1,1,1,1,0,0,0,0,1,0,0,0,0,1,0,0,1,0	0,1,0,0,1,0,1,0,1,0,0,1,0,1,1,1,0,1,0,0,1,1,0,1,1,0,0,0,1,1,0,0,1,1,1,1,0,0,0,0,1,0,0,0,0,1,0,0,1,0	3,3,3,3,3,3,3,3,3,3,3,3,3,3,3,3,3,3,3,3,3,3,3,3,3,3,3,3,3,3,3,3,3,3,3,3,3,3,3,3,3,3,3,3,3,3,3,3,3,3	3,3,3,3,3,3,3,3,3,3,3,3,3,3,3,3,3,3,3,3,3,3,3,3,3,3,3,3,3,3,3,3,3,3,3,3,3,3,3,3,3,3,3,3,3,3,3,3,3,3	2,2,2,2,2,2,2,2,2,2,2,2,2,2,2,2,2,2,2,2,2,2,2,2,2,2,2,2,2,2,2,2,2,2,2,2,2,2,2,2,2,2,2,2,2,2,2,2,2,2	2,2,2,2,2,2,2,2,2,2,2,2,2,2,2,2,2,2,2,2,2,2,2,2,2,2,2,2,2,2,2,2,2,2,2,2,2,2,2,2,2,2,2,2,2,2,2,2,2,2	0,1,2,2,1,0,1,0,3,0,1,1,2,3,1,1,0,3,2,0,1,1,0,1,1,0,0,0,1,3,0,2,1,3,3,1,0,0,0,0,0,0,0,2,0,1,0,0,1,1	3,3,3,3,3,3,3,3,3,3,3,3,3,3,3,3,3,3,3,3,3,3,3,3,3,3,3,3,3,3,3,3,3,3,3,3,3,3,3,3,3,3,3,3,3,3,3,3,3,3	2,2,2,2,2,2,2,2,2,2,2,2,2,2,2,2,2,2,2,2,2,2,2,2,2,2,2,2,2,2,2,2,2,2,2,2,2,2,2,2,2,2,2,2,2,2,2,2,2,2	0,1,0,0,1,0,1,0,1,0,0,1,0,1,1,1,0,1,0,0,1,1,0,1,1,0,0,0,1,1,0,0,1,1,1,1,0,0,0,0,1,0,0,0,0,1,0,0,1,0	0,1,0,0,1,0,1,0,1,0,0,1,0,1,1,1,0,1,0,0,1,1,0,1,1,0,0,0,1,1,0,0,1,1,1,1,0,0,0,0,1,0,0,0,0,1,0,0,1,0	0,1,0,0,1,0,1,0,1,0,0,1,0,1,1,1,0,1,0,0,1,1,0,1,1,0,0,0,1,1,0,0,1,1,1,1,0,0,0,0,1,0,0,0,0,1,0,0,1,0	2,2,2,2,2,2,2,2,2,2,2,2,2,2,2,2,2,2,2,2,2,2,2,2,2,2,2,2,2,2,2,2,2,2,2,2,2,2,2,2,2,2,2,2,2,2,2,2,2,2	3,3,3,3,3,3,3,3,3,3,3,3,3,3,3,3,3,3,3,3,3,3,3,3,3,3,3,3,3,3,3,3,3,3,3,3,3,3,3,3,3,3,3,3,3,3,3,3,3,3	3,3,3,3,3,3,3,3,3,3,3,3,3,3,3,3,3,3,3,3,3,3,3,3,3,3,3,3,3,3,3,3,3,3,3,3,3,3,3,3,3,3,3,3,3,3,3,3,3,3	0,1,0,0,1,0,1,0,1,0,0,1,0,1,1,1,0,1,0,0,1,1,0,1,1,0,0,0,1,1,0,0,1,1,1,1,0,0,0,0,1,0,0,0,0,1,0,0,1,0	0,1,0,0,1,0,1,0,1,0,0,1,0,1,1,1,0,1,0,0,1,1,0,1,1,0,0,0,1,1,0,0,1,1,1,1,0,0,0,0,1,0,0,0,0,1,0,0,1,0	0,1,0,0,1,0,1,0,1,0,0,1,0,1,1,1,0,1,0,0,1,1,0,1,1,0,0,0,1,1,0,0,1,1,1,1,0,0,0,0,1,0,0,0,0,1,0,0,1,0
473800	2,2,2,2,2,2,2,2,2,2,2,2,2,2,2,2,2,2,2,2,2,2,2,2,2,2,2,2,2,2,2,2,2,2,2,2,2,2,2,2,2,2,2,2,2,2,2,2,2,2	2,2,2,2,2,2,2,2,2,2,2,2,2,2,2,2,2,2,2,2,2,2,2,2,2,2,2,2,2,2,2,2,2,2,2,2,2,2,2,2,2,2,2,2,2,2,2,2,2,2	3,3,3,3,3,3,3,3,3,3,3,3,3,3,3,3,3,3,3,3,3,3,3,3,3,3,3,3,3,3,3,3,3,3,3,3,3,3,3,3,3,3,3,3,3,3,3,3,3,3	3,3,3,3,3,3,3,3,3,3,3,3,3,3,3,3,3,3,3,3,3,3,3,3,3,3,3,3,3,3,3,3,3,3,3,3,3,3,3,3,3,3,3,3,3,3,3,3,3,3	1,1,1,0,1,0,1,1,1,0,0,1,0,0,1,0,1,0,1,1,0,1,0,0,0,1,1,0,1,1,0,1,0,0,0,0,1,1,1,1,0,0,1,1,0,0,1,0,1,0	1,1,1,0,1,0,1,1,1,0,0,1,0,0,1,0,1,0,1,1,0,1,0,0,0,1,1,0,1,1,0,1,0,0,0,0,1,1,1,1,0,0,1,1,0,0,1,0,1,0	1,1,1,0,1,0,1,1,1,0,0,1,0,0,1,0,1,0,1,1,0,1,0,0,0,1,1,0,1,1,0,1,0,0,0,0,1,1,1,1,0,0,1,1,0,0,1,0,1,0	1,1,1,0,1,0,1,1,1,0,0,1,0,0,1,0,1,0,1,1,0,1,0,0,0,1,1,0,1,1,0,1,0,0,0,0,1,1,1,1,0,0,1,1,0,0,1,0,1,0	1,1,1,0,1,0,1,1,1,0,0,1,0,0,1,0,1,0,1,1,0,1,0,0,0,1,1,0,1,1,0,1,0,0,0,0,1,1,1,1,0,0,1,1,0,0,1,0,1,0	1,1,1,0,1,0,1,1,1,0,0,1,0,0,1,0,1,0,1,1,0,1,0,0,0,1,1,0,1,1,0,1,0,0,0,0,1,1,1,1,0,0,1,1,0,0,1,0,1,0	3,3,3,3,3,3,3,3,3,3,3,3,3,3,3,3,3,3,3,3,3,3,3,3,3,3,3,3,3,3,3,3,3,3,3,3,3,3,3,3,3,3,3,3,3,3,3,3,3,3	3,3,3,3,3,3,3,3,3,3,3,3,3,3,3,3,3,3,3,3,3,3,3,3,3,3,3,3,3,3,3,3,3,3,3,3,3,3,3,3,3,3,3,3,3,3,3,3,3,3	2,2,2,2,2,2,2,2,2,2,2,2,2,2,2,2,2,2,2,2,2,2,2,2,2,2,2,2,2,2,2,2,2,2,2,2,2,2,2,2,2,2,2,2,2,2,2,2,2,2	2,2,2,2,2,2,2,2,2,2,2,2,2,2,2,2,2,2,2,2,2,2,2,2,2,2,2,2,2,2,2,2,2,2,2,2,2,2,2,2,2,2,2,2,2,2,2,2,2,2	3,3,3,3,3,3,3,1,2,3,2,0,3,1,3,3,3,2,3,2,3,1,3,2,3,3,3,1,3,2,1,2,0,3,3,3,2,3,1,2,2,2,1,1,1,0,2,1,1,3	3,3,3,3,3,3,3,3,3,3,3,3,3,3,3,3,3,3,3,3,3,3,3,3,3,3,3,3,3,3,3,3,3,3,3,3,3,3,3,3,3,3,3,3,3,3,3,3,3,3	2,2,2,2,2,2,2,2,2,2,2,2,2,2,2,2,2,2,2,2,2,2,2,2,2,2,2,2,2,2,2,2,2,2,2,2,2,2,2,2,2,2,2,2,2,2,2,2,2,2	1,1,1,0,1,0,1,1,1,0,0,1,0,0,1,0,1,0,1,1,0,1,0,0,0,1,1,0,1,1,0,1,0,0,0,0,1,1,1,1,0,0,1,1,0,0,1,0,1,0	1,1,1,0,1,0,1,1,1,0,0,1,0,0,1,0,1,0,1,1,0,1,0,0,0,1,1,0,1,1,0,1,0,0,0,0,1,1,1,1,0,0,1,1,0,0,1,0,1,0	1,1,1,0,1,0,1,1,1,0,0,1,0,0,1,0,1,0,1,1,0,1,0,0,0,1,1,0,1,1,0,1,0,0,0,0,1,1,1,1,0,0,1,1,0,0,1,0,1,0	2,2,2,2,2,2,2,2,2,2,2,2,2,2,2,2,2,2,2,2,2,2,2,2,2,2,2,2,2,2,2,2,2,2,2,2,2,2,2,2,2,2,2,2,2,2,2,2,2,2	3,3,3,3,3,3,3,3,3,3,3,3,3,3,3,3,3,3,3,3,3,3,3,3,3,3,3,3,3,3,3,3,3,3,3,3,3,3,3,3,3,3,3,3,3,3,3,3,3,3	3,3,3,3,3,3,3,3,3,3,3,3,3,3,3,3,3,3,3,3,3,3,3,3,3,3,3,3,3,3,3,3,3,3,3,3,3,3,3,3,3,3,3,3,3,3,3,3,3,3	1,1,1,0,1,0,1,1,1,0,0,1,0,0,1,0,1,0,1,1,0,1,0,0,0,1,1,0,1,1,0,1,0,0,0,0,1,1,1,1,0,0,1,1,0,0,1,0,1,0	1,1,1,0,1,0,1,1,1,0,0,1,0,0,1,0,1,0,1,1,0,1,0,0,0,1,1,0,1,1,0,1,0,0,0,0,1,1,1,1,0,0,1,1,0,0,1,0,1,0	1,1,1,0,1,0,1,1,1,0,0,1,0,0,1,0,1,0,1,1,0,1,0,0,0,1,1,0,1,1,0,1,0,0,0,0,1,1,1,1,0,0,1,1,0,0,1,0,1,0
473900	2,2,2,2,2,2,2,2,2,2,2,2,2,2,2,2,2,2,2,2,2,2,2,2,2,2,2,2,2,2,2,2,2,2,2,2,2,2,2,2,2,2,2,2,2,2,2,2,2,2	2,2,2,2,2,2,2,2,2,2,2,2,2,2,2,2,2,2,2,2,2,2,2,2,2,2,2,2,2,2,2,2,2,2,2,2,2,2,2,2,2,2,2,2,2,2,2,2,2,2	3,3,3,3,3,3,3,3,3,3,3,3,3,3,3,3,3,3,3,3,3,3,3,3,3,3,3,3,3,3,3,3,3,3,3,3,3,3,3,3,3,3,3,3,3,3,3,3,3,3	3,3,3,3,3,3,3,3,3,3,3,3,3,3,3,3,3,3,3,3,3,3,3,3,3,3,3,3,3,3,3,3,3,3,3,3,3,3,3,3,3,3,3,3,3,3,3,3,3,3	1,0,1,0,1,0,1,0,0,1,0,1,1,0,1,1,0,1,1,1,0,0,0,0,1,0,1,0,0,0,1,1,1,0,0,1,1,1,0,0,1,0,1,0,0,0,1,0,0,0	1,0,1,0,1,0,1,0,0,1,0,1,1,0,1,1,0,1,1,1,0,0,0,0,1,0,1,0,0,0,1,1,1,0,0,1,1,1,0,0,1,0,1,0,0,0,1,0,0,0	1,0,1,0,1,0,1,0,0,1,0,1,1,0,1,1,0,1,1,1,0,0,0,0,1,0,1,0,0,0,1,1,1,0,0,1,1,1,0,0,1,0,1,0,0,0,1,0,0,0	1,0,1,0,1,0,1,0,0,1,0,1,1,0,1,1,0,1,1,1,0,0,0,0,1,0,1,0,0,0,1,1,1,0,0,1,1,1,0,0,1,0,1,0,0,0,1,0,0,0	1,0,1,0,1,0,1,0,0,1,0,1,1,0,1,1,0,1,1,1,0,0,0,0,1,0,1,0,0,0,1,1,1,0,0,1,1,1,0,0,1,0,1,0,0,0,1,0,0,0	1,0,1,0,1,0,1,0,0,1,0,1,1,0,1,1,0,1,1,1,0,0,0,0,1,0,1,0,0,0,1,1,1,0,0,1,1,1,0,0,1,0,1,0,0,0,1,0,0,0	3,3,3,3,3,3,3,3,3,3,3,3,3,3,3,3,3,3,3,3,3,3,3,3,3,3,3,3,3,3,3,3,3,3,3,3,3,3,3,3,3,3,3,3,3,3,3,3,3,3	3,3,3,3,3,3,3,3,3,3,3,3,3,3,3,3,3,3,3,3,3,3,3,3,3,3,3,3,3,3,3,3,3,3,3,3,3,3,3,3,3,3,3,3,3,3,3,3,3,3	2,2,2,2,2,2,2,2,2,2,2,2,2,2,2,2,2,2,2,2,2,2,2,2,2,2,2,2,2,2,2,2,2,2,2,2,2,2,2,2,2,2,2,2,2,2,2,2,2,2	2,2,2,2,2,2,2,2,2,2,2,2,2,2,2,2,2,2,2,2,2,2,2,2,2,2,2,2,2,2,2,2,2,2,2,2,2,2,2,2,2,2,2,2,2,2,2,2,2,2	3,3,1,2,3,3,3,0,0,1,2,3,1,2,3,1,3,1,1,1,0,0,3,0,0,2,2,2,2,3,2,1,2,0,2,1,1,2,0,0,3,0,3,2,1,0,1,3,1,3	3,3,3,3,3,3,3,3,3,3,3,3,3,3,3,3,3,3,3,3,3,3,3,3,3,3,3,3,3,3,3,3,3,3,3,3,3,3,3,3,3,3,3,3,3,3,3,3,3,3	2,2,2,2,2,2,2,2,2,2,2,2,2,2,2,2,2,2,2,2,2,2,2,2,2,2,2,2,2,2,2,2,2,2,2,2,2,2,2,2,2,2,2,2,2,2,2,2,2,2	1,0,1,0,1,0,1,0,0,1,0,1,1,0,1,1,0,1,1,1,0,0,0,0,1,0,1,0,0,0,1,1,1,0,0,1,1,1,0,0,1,0,1,0,0,0,1,0,0,0	1,0,1,0,1,0,1,0,0,1,0,1,1,0,1,1,0,1,1,1,0,0,0,0,1,0,1,0,0,0,1,1,1,0,0,1,1,1,0,0,1,0,1,0,0,0,1,0,0,0	1,0,1,0,1,0,1,0,0,1,0,1,1,0,1,1,0,1,1,1,0,0,0,0,1,0,1,0,0,0,1,1,1,0,0,1,1,1,0,0,1,0,1,0,0,0,1,0,0,0	2,2,2,2,2,2,2,2,2,2,2,2,2,2,2,2,2,2,2,2,2,2,2,2,2,2,2,2,2,2,2,2,2,2,2,2,2,2,2,2,2,2,2,2,2,2,2,2,2,2	3,3,3,3,3,3,3,3,3,3,3,3,3,3,3,3,3,3,3,3,3,3,3,3,3,3,3,3,3,3,3,3,3,3,3,3,3,3,3,3,3,3,3,3,3,3,3,3,3,3	3,3,3,3,3,3,3,3,3,3,3,3,3,3,3,3,3,3,3,3,3,3,3,3,3,3,3,3,3,3,3,3,3,3,3,3,3,3,3,3,3,3,3,3,3,3,3,3,3,3	1,0,1,0,1,0,1,0,0,1,0,1,1,0,1,1,0,1,1,1,0,0,0,0,1,0,1,0,0,0,1,1,1,0,0,1,1,1,0,0,1,0,1,0,0,0,1,0,0,0	1,0,1,0,1,0,1,0,0,1,0,1,1,0,1,1,0,1,1,1,0,0,0,0,1,0,1,0,0,0,1,1,1,0,0,1,1,1,0,0,1,0,1,0,0,0,1,0,0,0	1,0,1,0,1,0,1,0,0,1,0,1,1,0,1,1,0,1,1,1,0,0,0,0,1,0,1,0,0,0,1,1,1,0,0,1,1,1,0,0,1,0,1,0,0,0,1,0,0,0
474000	2,2,2,2,2,2,2,2,2,2,2,2,2,2,2,2,2,2,2,2,2,2,2,2,2,2,2,2,2,2,2,2,2,2,2,2,2,2,2,2,2,2,2,2,2,2,2,2,2,2	2,2,2,2,2,2,2,2,2,2,2,2,2,2,2,2,2,2,2,2,2,2,2,2,2,2,2,2,2,2,2,2,2,2,2,2,2,2,2,2,2,2,2,2,2,2,2,2,2,2	3,3,3,3,3,3,3,3,3,3,3,3,3,3,3,3,3,3,3,3,3,3,3,3,3,3,3,3,3,3,3,3,3,3,3,3,3,3,3,3,3,3,3,3,3,3,3,3,3,3	3,3,3,3,3,3,3,3,3,3,3,3,3,3,3,3,3,3,3,3,3,3,3,3,3,3,3,3,3,3,3,3,3,3,3,3,3,3,3,3,3,3,3,3,3,3,3,3,3,3	1,0,0,1,0,0,1,1,1,0,1,1,0,0,1,1,1,0,1,1,0,0,0,1,1,1,0,0,0,0,1,1,1,1,0,0,1,0,1,0,0,1,0,0,0,1,1,1,0,0	1,0,0,1,0,0,1,1,1,0,1,1,0,0,1,1,1,0,1,1,0,0,0,1,1,1,0,0,0,0,1,1,1,1,0,0,1,0,1,0,0,1,0,0,0,1,1,1,0,0	1,0,0,1,0,0,1,1,1,0,1,1,0,0,1,1,1,0,1,1,0,0,0,1,1,1,0,0,0,0,1,1,1,1,0,0,1,0,1,0,0,1,0,0,0,1,1,1,0,0	1,0,0,1,0,0,1,1,1,0,1,1,0,0,1,1,1,0,1,1,0,0,0,1,1,1,0,0,0,0,1,1,1,1,0,0,1,0,1,0,0,1,0,0,0,1,1,1,0,0	1,0,0,1,0,0,1,1,1,0,1,1,0,0,1,1,1,0,1,1,0,0,0,1,1,1,0,0,0,0,1,1,1,1,0,0,1,0,1,0,0,1,0,0,0,1,1,1,0,0	1,0,0,1,0,0,1,1,1,0,1,1,0,0,1,1,1,0,1,1,0,0,0,1,1,1,0,0,0,0,1,1,1,1,0,0,1,0,1,0,0,1,0,0,0,1,1,1,0,0	3,3,3,3,3,3,3,3,3,3,3,3,3,3,3,3,3,3,3,3,3,3,3,3,3,3,3,3,3,3,3,3,3,3,3,3,3,3,3,3,3,3,3,3,3,3,3,3,3,3	3,3,3,3,3,3,3,3,3,3,3,3,3,3,3,3,3,3,3,3,3,3,3,3,3,3,3,3,3,3,3,3,3,3,3,3,3,3,3,3,3,3,3,3,3,3,3,3,3,3	2,2,2,2,2,2,2,2,2,2,2,2,2,2,2,2,2,2,2,2,2,2,2,2,2,2,2,2,2,2,2,2,2,2,2,2,2,2,2,2,2,2,2,2,2,2,2,2,2,2	2,2,2,2,2,2,2,2,2,2,2,2,2,2,2,2,2,2,2,2,2,2,2,2,2,2,2,2,2,2,2,2,2,2,2,2,2,2,2,2,2,2,2,2,2,2,2,2,2,2	2,1,0,0,0,3,2,3,0,3,3,2,0,3,3,1,3,2,1,1,3,2,0,3,1,0,2,3,0,3,3,3,1,3,3,0,1,0,2,2,0,2,2,3,0,1,0,1,2,0	3,3,3,3,3,3,3,3,3,3,3,3,3,3,3,3,3,3,3,3,3,3,3,3,3,3,3,3,3,3,3,3,3,3,3,3,3,3,3,3,3,3,3,3,3,3,3,3,3,3	2,2,2,2,2,2,2,2,2,2,2,2,2,2,2,2,2,2,2,2,2,2,2,2,2,2,2,2,2,2,2,2,2,2,2,2,2,2,2,2,2,2,2,2,2,2,2,2,2,2	1,0,0,1,0,0,1,1,1,0,1,1,0,0,1,1,1,0,1,1,0,0,0,1,1,1,0,0,0,0,1,1,1,1,0,0,1,0,1,0,0,1,0,0,0,1,1,1,0,0	1,0,0,1,0,0,1,1,1,0,1,1,0,0,1,1,1,0,1,1,0,0,0,1,1,1,0,0,0,0,1,1,1,1,0,0,1,0,1,0,0,1,0,0,0,1,1,1,0,0	1,0,0,1,0,0,1,1,1,0,1,1,0,0,1,1,1,0,1,1,0,0,0,1,1,1,0,0,0,0,1,1,1,1,0,0,1,0,1,0,0,1,0,0,0,1,1,1,0,0	2,2,2,2,2,2,2,2,2,2,2,2,2,2,2,2,2,2,2,2,2,2,2,2,2,2,2,2,2,2,2,2,2,2,2,2,2,2,2,2,2,2,2,2,2,2,2,2,2,2	3,3,3,3,3,3,3,3,3,3,3,3,3,3,3,3,3,3,3,3,3,3,3,3,3,3,3,3,3,3,3,3,3,3,3,3,3,3,3,3,3,3,3,3,3,3,3,3,3,3	3,3,3,3,3,3,3,3,3,3,3,3,3,3,3,3,3,3,3,3,3,3,3,3,3,3,3,3,3,3,3,3,3,3,3,3,3,3,3,3,3,3,3,3,3,3,3,3,3,3	1,0,0,1,0,0,1,1,1,0,1,1,0,0,1,1,1,0,1,1,0,0,0,1,1,1,0,0,0,0,1,1,1,1,0,0,1,0,1,0,0,1,0,0,0,1,1,1,0,0	1,0,0,1,0,0,1,1,1,0,1,1,0,0,1,1,1,0,1,1,0,0,0,1,1,1,0,0,0,0,1,1,1,1,0,0,1,0,1,0,0,1,0,0,0,1,1,1,0,0	1,0,0,1,0,0,1,1,1,0,1,1,0,0,1,1,1,0,1,1,0,0,0,1,1,1,0,0,0,0,1,1,1,1,0,0,1,0,1,0,0,1,0,0,0,1,1,1,0,0
474100	2,2,2,2,2,2,2,2,2,2,2,2,2,2,2,2,2,2,2,2,2,2,2,2,2,2,2,2,2,2,2,2,2,2,2,2,2,2,2,2,2,2,2,2,2,2,2,2,2,2	2,2,2,2,2,2,2,2,2,2,2,2,2,2,2,2,2,2,2,2,2,2,2,2,2,2,2,2,2,2,2,2,2,2,2,2,2,2,2,2,2,2,2,2,2,2,2,2,2,2	3,3,3,3,3,3,3,3,3,3,3,3,3,3,3,3,3,3,3,3,3,3,3,3,3,3,3,3,3,3,3,3,3,3,3,3,3,3,3,3,3,3,3,3,3,3,3,3,3,3	3,3,3,3,3,3,3,3,3,3,3,3,3,3,3,3,3,3,3,3,3,3,3,3,3,3,3,3,3,3,3,3,3,3,3,3,3,3,3,3,3,3,3,3,3,3,3,3,3,3	1,1,1,1,0,1,0,1,0,1,1,1,1,1,0,0,1,1,0,1,0,0,0,0,0,1,1,0,1,0,1,1,0,1,1,1,0,0,1,1,1,1,0,1,0,0,0,1,1,1	1,1,1,1,0,1,0,1,0,1,1,1,1,1,0,0,1,1,0,1,0,0,0,0,0,1,1,0,1,0,1,1,0,1,1,1,0,0,1,1,1,1,0,1,0,0,0,1,1,1	1,1,1,1,0,1,0,1,0,1,1,1,1,1,0,0,1,1,0,1,0,0,0,0,0,1,1,0,1,0,1,1,0,1,1,1,0,0,1,1,1,1,0,1,0,0,0,1,1,1	1,1,1,1,0,1,0,1,0,1,1,1,1,1,0,0,1,1,0,1,0,0,0,0,0,1,1,0,1,0,1,1,0,1,1,1,0,0,1,1,1,1,0,1,0,0,0,1,1,1	1,1,1,1,0,1,0,1,0,1,1,1,1,1,0,0,1,1,0,1,0,0,0,0,0,1,1,0,1,0,1,1,0,1,1,1,0,0,1,1,1,1,0,1,0,0,0,1,1,1	1,1,1,1,0,1,0,1,0,1,1,1,1,1,0,0,1,1,0,1,0,0,0,0,0,1,1,0,1,0,1,1,0,1,1,1,0,0,1,1,1,1,0,1,0,0,0,1,1,1	3,3,3,3,3,3,3,3,3,3,3,3,3,3,3,3,3,3,3,3,3,3,3,3,3,3,3,3,3,3,3,3,3,3,3,3,3,3,3,3,3,3,3,3,3,3,3,3,3,3	3,3,3,3,3,3,3,3,3,3,3,3,3,3,3,3,3,3,3,3,3,3,3,3,3,3,3,3,3,3,3,3,3,3,3,3,3,3,3,3,3,3,3,3,3,3,3,3,3,3	2,2,2,2,2,2,2,2,2,2,2,2,2,2,2,2,2,2,2,2,2,2,2,2,2,2,2,2,2,2,2,2,2,2,2,2,2,2,2,2,2,2,2,2,2,2,2,2,2,2	2,2,2,2,2,2,2,2,2,2,2,2,2,2,2,2,2,2,2,2,2,2,2,2,2,2,2,2,2,2,2,2,2,2,2,2,2,2,2,2,2,2,2,2,2,2,2,2,2,2	2,1,0,2,1,3,1,1,1,3,3,3,3,0,3,2,1,3,0,2,0,0,2,3,3,2,3,3,3,1,3,1,1,1,0,2,1,1,0,1,3,2,1,0,1,0,0,2,2,1	3,3,3,3,3,3,3,3,3,3,3,3,3,3,3,3,3,3,3,3,3,3,3,3,3,3,3,3,3,3,3,3,3,3,3,3,3,3,3,3,3,3,3,3,3,3,3,3,3,3	2,2,2,2,2,2,2,2,2,2,2,2,2,2,2,2,2,2,2,2,2,2,2,2,2,2,2,2,2,2,2,2,2,2,2,2,2,2,2,2,2,2,2,2,2,2,2,2,2,2	1,1,1,1,0,1,0,1,0,1,1,1,1,1,0,0,1,1,0,1,0,0,0,0,0,1,1,0,1,0,1,1,0,1,1,1,0,0,1,1,1,1,0,1,0,0,0,1,1,1	1,1,1,1,0,1,0,1,0,1,1,1,1,1,0,0,1,1,0,1,0,0,0,0,0,1,1,0,1,0,1,1,0,1,1,1,0,0,1,1,1,1,0,1,0,0,0,1,1,1	1,1,1,1,0,1,0,1,0,1,1,1,1,1,0,0,1,1,0,1,0,0,0,0,0,1,1,0,1,0,1,1,0,1,1,1,0,0,1,1,1,1,0,1,0,0,0,1,1,1	2,2,2,2,2,2,2,2,2,2,2,2,2,2,2,2,2,2,2,2,2,2,2,2,2,2,2,2,2,2,2,2,2,2,2,2,2,2,2,2,2,2,2,2,2,2,2,2,2,2	3,3,3,3,3,3,3,3,3,3,3,3,3,3,3,3,3,3,3,3,3,3,3,3,3,3,3,3,3,3,3,3,3,3,3,3,3,3,3,3,3,3,3,3,3,3,3,3,3,3	3,3,3,3,3,3,3,3,3,3,3,3,3,3,3,3,3,3,3,3,3,3,3,3,3,3,3,3,3,3,3,3,3,3,3,3,3,3,3,3,3,3,3,3,3,3,3,3,3,3	1,1,1,1,0,1,0,1,0,1,1,1,1,1,0,0,1,1,0,1,0,0,0,0,0,1,1,0,1,0,1,1,0,1,1,1,0,0,1,1,1,1,0,1,0,0,0,1,1,1	1,1,1,1,0,1,0,1,0,1,1,1,1,1,0,0,1,1,0,1,0,0,0,0,0,1,1,0,1,0,1,1,0,1,1,1,0,0,1,1,1,1,0,1,0,0,0,1,1,1	1,1,1,1,0,1,0,1,0,1,1,1,1,1,0,0,1,1,0,1,0,0,0,0,0,1,1,0,1,0,1,1,0,1,1,1,0,0,1,1,1,1,0,1,0,0,0,1,1,1
474200	2,2,2,2,2,2,2,2,2,2,2,2,2,2,2,2,2,2,2,2,2,2,2,2,2,2,2,2,2,2,2,2,2,2,2,2,2,2,2,2,2,2,2,2,2,2,2,2,2,2	2,2,2,2,2,2,2,2,2,2,2,2,2,2,2,2,2,2,2,2,2,2,2,2,2,2,2,2,2,2,2,2,2,2,2,2,2,2,2,2,2,2,2,2,2,2,2,2,2,2	3,3,3,3,3,3,3,3,3,3,3,3,3,3,3,3,3,3,3,3,3,3,3,3,3,3,3,3,3,3,3,3,3,3,3,3,3,3,3,3,3,3,3,3,3,3,3,3,3,3	3,3,3,3,3,3,3,3,3,3,3,3,3,3,3,3,3,3,3,3,3,3,3,3,3,3,3,3,3,3,3,3,3,3,3,3,3,3,3,3,3,3,3,3,3,3,3,3,3,3	1,1,0,1,0,0,1,1,1,1,0,0,1,1,0,0,0,1,1,1,1,1,1,1,0,1,0,1,1,1,1,0,1,1,0,0,1,1,1,1,0,0,1,1,1,1,0,0,1,1	1,1,0,1,0,0,1,1,1,1,0,0,1,1,0,0,0,1,1,1,1,1,1,1,0,1,0,1,1,1,1,0,1,1,0,0,1,1,1,1,0,0,1,1,1,1,0,0,1,1	1,1,0,1,0,0,1,1,1,1,0,0,1,1,0,0,0,1,1,1,1,1,1,1,0,1,0,1,1,1,1,0,1,1,0,0,1,1,1,1,0,0,1,1,1,1,0,0,1,1	1,1,0,1,0,0,1,1,1,1,0,0,1,1,0,0,0,1,1,1,1,1,1,1,0,1,0,1,1,1,1,0,1,1,0,0,1,1,1,1,0,0,1,1,1,1,0,0,1,1	1,1,0,1,0,0,1,1,1,1,0,0,1,1,0,0,0,1,1,1,1,1,1,1,0,1,0,1,1,1,1,0,1,1,0,0,1,1,1,1,0,0,1,1,1,1,0,0,1,1	1,1,0,1,0,0,1,1,1,1,0,0,1,1,0,0,0,1,1,1,1,1,1,1,0,1,0,1,1,1,1,0,1,1,0,0,1,1,1,1,0,0,1,1,1,1,0,0,1,1	3,3,3,3,3,3,3,3,3,3,3,3,3,3,3,3,3,3,3,3,3,3,3,3,3,3,3,3,3,3,3,3,3,3,3,3,3,3,3,3,3,3,3,3,3,3,3,3,3,3	3,3,3,3,3,3,3,3,3,3,3,3,3,3,3,3,3,3,3,3,3,3,3,3,3,3,3,3,3,3,3,3,3,3,3,3,3,3,3,3,3,3,3,3,3,3,3,3,3,3	2,2,2,2,2,2,2,2,2,2,2,2,2,2,2,2,2,2,2,2,2,2,2,2,2,2,2,2,2,2,2,2,2,2,2,2,2,2,2,2,2,2,2,2,2,2,2,2,2,2	2,2,2,2,2,2,2,2,2,2,2,2,2,2,2,2,2,2,2,2,2,2,2,2,2,2,2,2,2,2,2,2,2,2,2,2,2,2,2,2,2,2,2,2,2,2,2,2,2,2	3,1,0,0,0,2,1,1,3,1,0,3,3,3,2,2,0,1,3,2,1,1,1,1,2,3,0,1,2,2,1,1,1,1,0,2,3,1,1,3,2,0,1,1,1,3,0,2,3,1	3,3,3,3,3,3,3,3,3,3,3,3,3,3,3,3,3,3,3,3,3,3,3,3,3,3,3,3,3,3,3,3,3,3,3,3,3,3,3,3,3,3,3,3,3,3,3,3,3,3	2,2,2,2,2,2,2,2,2,2,2,2,2,2,2,2,2,2,2,2,2,2,2,2,2,2,2,2,2,2,2,2,2,2,2,2,2,2,2,2,2,2,2,2,2,2,2,2,2,2	1,1,0,1,0,0,1,1,1,1,0,0,1,1,0,0,0,1,1,1,1,1,1,1,0,1,0,1,1,1,1,0,1,1,0,0,1,1,1,1,0,0,1,1,1,1,0,0,1,1	1,1,0,1,0,0,1,1,1,1,0,0,1,1,0,0,0,1,1,1,1,1,1,1,0,1,0,1,1,1,1,0,1,1,0,0,1,1,1,1,0,0,1,1,1,1,0,0,1,1	1,1,0,1,0,0,1,1,1,1,0,0,1,1,0,0,0,1,1,1,1,1,1,1,0,1,0,1,1,1,1,0,1,1,0,0,1,1,1,1,0,0,1,1,1,1,0,0,1,1	2,2,2,2,2,2,2,2,2,2,2,2,2,2,2,2,2,2,2,2,2,2,2,2,2,2,2,2,2,2,2,2,2,2,2,2,2,2,2,2,2,2,2,2,2,2,2,2,2,2	3,3,3,3,3,3,3,3,3,3,3,3,3,3,3,3,3,3,3,3,3,3,3,3,3,3,3,3,3,3,3,3,3,3,3,3,3,3,3,3,3,3,3,3,3,3,3,3,3,3	3,3,3,3,3,3,3,3,3,3,3,3,3,3,3,3,3,3,3,3,3,3,3,3,3,3,3,3,3,3,3,3,3,3,3,3,3,3,3,3,3,3,3,3,3,3,3,3,3,3	1,1,0,1,0,0,1,1,1,1,0,0,1,1,0,0,0,1,1,1,1,1,1,1,0,1,0,1,1,1,1,0,1,1,0,0,1,1,1,1,0,0,1,1,1,1,0,0,1,1	1,1,0,1,0,0,1,1,1,1,0,0,1,1,0,0,0,1,1,1,1,1,1,1,0,1,0,1,1,1,1,0,1,1,0,0,1,1,1,1,0,0,1,1,1,1,0,0,1,1	1,1,0,1,0,0,1,1,1,1,0,0,1,1,0,0,0,1,1,1,1,1,1,1,0,1,0,1,1,1,1,0,1,1,0,0,1,1,1,1,0,0,1,1,1,1,0,0,1,1
474300	2,2,2,2,2,2,2,2,2,2,2,2,2,2,2,2,2,2,2,2,2,2,2,2,2,2,2,2,2,2,2,2,2,2,2,2,2,2,2,2,2,2,2,2,2,2,2,2,2,2	2,2,2,2,2,2,2,2,2,2,2,2,2,2,2,2,2,2,2,2,2,2,2,2,2,2,2,2,2,2,2,2,2,2,2,2,2,2,2,2,2,2,2,2,2,2,2,2,2,2	3,3,3,3,3,3,3,3,3,3,3,3,3,3,3,3,3,3,3,3,3,3,3,3,3,3,3,3,3,3,3,3,3,3,3,3,3,3,3,3,3,3,3,3,3,3,3,3,3,3	3,3,3,3,3,3,3,3,3,3,3,3,3,3,3,3,3,3,3,3,3,3,3,3,3,3,3,3,3,3,3,3,3,3,3,3,3,3,3,3,3,3,3,3,3,3,3,3,3,3	0,0,0,0,0,0,0,1,0,1,0,1,1,0,1,0,0,0,1,1,1,0,1,1,0,0,0,1,1,0,1,1,1,1,0,1,1,1,1,0,0,1,0,1,1,1,1,1,0,1	0,0,0,0,0,0,0,1,0,1,0,1,1,0,1,0,0,0,1,1,1,0,1,1,0,0,0,1,1,0,1,1,1,1,0,1,1,1,1,0,0,1,0,1,1,1,1,1,0,1	0,0,0,0,0,0,0,1,0,1,0,1,1,0,1,0,0,0,1,1,1,0,1,1,0,0,0,1,1,0,1,1,1,1,0,1,1,1,1,0,0,1,0,1,1,1,1,1,0,1	0,0,0,0,0,0,0,1,0,1,0,1,1,0,1,0,0,0,1,1,1,0,1,1,0,0,0,1,1,0,1,1,1,1,0,1,1,1,1,0,0,1,0,1,1,1,1,1,0,1	0,0,0,0,0,0,0,1,0,1,0,1,1,0,1,0,0,0,1,1,1,0,1,1,0,0,0,1,1,0,1,1,1,1,0,1,1,1,1,0,0,1,0,1,1,1,1,1,0,1	0,0,0,0,0,0,0,1,0,1,0,1,1,0,1,0,0,0,1,1,1,0,1,1,0,0,0,1,1,0,1,1,1,1,0,1,1,1,1,0,0,1,0,1,1,1,1,1,0,1	3,3,3,3,3,3,3,3,3,3,3,3,3,3,3,3,3,3,3,3,3,3,3,3,3,3,3,3,3,3,3,3,3,3,3,3,3,3,3,3,3,3,3,3,3,3,3,3,3,3	3,3,3,3,3,3,3,3,3,3,3,3,3,3,3,3,3,3,3,3,3,3,3,3,3,3,3,3,3,3,3,3,3,3,3,3,3,3,3,3,3,3,3,3,3,3,3,3,3,3	2,2,2,2,2,2,2,2,2,2,2,2,2,2,2,2,2,2,2,2,2,2,2,2,2,2,2,2,2,2,2,2,2,2,2,2,2,2,2,2,2,2,2,2,2,2,2,2,2,2	2,2,2,2,2,2,2,2,2,2,2,2,2,2,2,2,2,2,2,2,2,2,2,2,2,2,2,2,2,2,2,2,2,2,2,2,2,2,2,2,2,2,2,2,2,2,2,2,2,2	0,1,0,2,1,2,0,2,1,1,2,2,3,2,2,3,2,2,3,1,2,0,3,0,2,2,0,1,1,3,2,3,3,2,2,2,2,2,1,2,1,0,1,1,1,1,2,1,2,1	3,3,3,3,3,3,3,3,3,3,3,3,3,3,3,3,3,3,3,3,3,3,3,3,3,3,3,3,3,3,3,3,3,3,3,3,3,3,3,3,3,3,3,3,3,3,3,3,3,3	2,2,2,2,2,2,2,2,2,2,2,2,2,2,2,2,2,2,2,2,2,2,2,2,2,2,2,2,2,2,2,2,2,2,2,2,2,2,2,2,2,2,2,2,2,2,2,2,2,2	0,0,0,0,0,0,0,1,0,1,0,1,1,0,1,0,0,0,1,1,1,0,1,1,0,0,0,1,1,0,1,1,1,1,0,1,1,1,1,0,0,1,0,1,1,1,1,1,0,1	0,0,0,0,0,0,0,1,0,1,0,1,1,0,1,0,0,0,1,1,1,0,1,1,0,0,0,1,1,0,1,1,1,1,0,1,1,1,1,0,0,1,0,1,1,1,1,1,0,1	0,0,0,0,0,0,0,1,0,1,0,1,1,0,1,0,0,0,1,1,1,0,1,1,0,0,0,1,1,0,1,1,1,1,0,1,1,1,1,0,0,1,0,1,1,1,1,1,0,1	2,2,2,2,2,2,2,2,2,2,2,2,2,2,2,2,2,2,2,2,2,2,2,2,2,2,2,2,2,2,2,2,2,2,2,2,2,2,2,2,2,2,2,2,2,2,2,2,2,2	3,3,3,3,3,3,3,3,3,3,3,3,3,3,3,3,3,3,3,3,3,3,3,3,3,3,3,3,3,3,3,3,3,3,3,3,3,3,3,3,3,3,3,3,3,3,3,3,3,3	3,3,3,3,3,3,3,3,3,3,3,3,3,3,3,3,3,3,3,3,3,3,3,3,3,3,3,3,3,3,3,3,3,3,3,3,3,3,3,3,3,3,3,3,3,3,3,3,3,3	0,0,0,0,0,0,0,1,0,1,0,1,1,0,1,0,0,0,1,1,1,0,1,1,0,0,0,1,1,0,1,1,1,1,0,1,1,1,1,0,0,1,0,1,1,1,1,1,0,1	0,0,0,0,0,0,0,1,0,1,0,1,1,0,1,0,0,0,1,1,1,0,1,1,0,0,0,1,1,0,1,1,1,1,0,1,1,1,1,0,0,1,0,1,1,1,1,1,0,1	0,0,0,0,0,0,0,1,0,1,0,1,1,0,1,0,0,0,1,1,1,0,1,1,0,0,0,1,1,0,1,1,1,1,0,1,1,1,1,0,0,1,0,1,1,1,1,1,0,1
474400	2,2,2,2,2,2,2,2,2,2,2,2,2,2,2,2,2,2,2,2,2,2,2,2,2,2,2,2,2,2,2,2,2,2,2,2,2,2,2,2,2,2,2,2,2,2,2,2,2,2	2,2,2,2,2,2,2,2,2,2,2,2,2,2,2,2,2,2,2,2,2,2,2,2,2,2,2,2,2,2,2,2,2,2,2,2,2,2,2,2,2,2,2,2,2,2,2,2,2,2	3,3,3,3,3,3,3,3,3,3,3,3,3,3,3,3,3,3,3,3,3,3,3,3,3,3,3,3,3,3,3,3,3,3,3,3,3,3,3,3,3,3,3,3,3,3,3,3,3,3	3,3,3,3,3,3,3,3,3,3,3,3,3,3,3,3,3,3,3,3,3,3,3,3,3,3,3,3,3,3,3,3,3,3,3,3,3,3,3,3,3,3,3,3,3,3,3,3,3,3	0,0,0,0,1,1,0,0,0,0,0,0,1,1,1,0,0,1,0,1,0,0,1,1,1,1,0,1,1,0,1,1,0,1,0,1,0,1,0,1,0,1,1,1,1,0,0,0,1,1	0,0,0,0,1,1,0,0,0,0,0,0,1,1,1,0,0,1,0,1,0,0,1,1,1,1,0,1,1,0,1,1,0,1,0,1,0,1,0,1,0,1,1,1,1,0,0,0,1,1	0,0,0,0,1,1,0,0,0,0,0,0,1,1,1,0,0,1,0,1,0,0,1,1,1,1,0,1,1,0,1,1,0,1,0,1,0,1,0,1,0,1,1,1,1,0,0,0,1,1	0,0,0,0,1,1,0,0,0,0,0,0,1,1,1,0,0,1,0,1,0,0,1,1,1,1,0,1,1,0,1,1,0,1,0,1,0,1,0,1,0,1,1,1,1,0,0,0,1,1	0,0,0,0,1,1,0,0,0,0,0,0,1,1,1,0,0,1,0,1,0,0,1,1,1,1,0,1,1,0,1,1,0,1,0,1,0,1,0,1,0,1,1,1,1,0,0,0,1,1	0,0,0,0,1,1,0,0,0,0,0,0,1,1,1,0,0,1,0,1,0,0,1,1,1,1,0,1,1,0,1,1,0,1,0,1,0,1,0,1,0,1,1,1,1,0,0,0,1,1	3,3,3,3,3,3,3,3,3,3,3,3,3,3,3,3,3,3,3,3,3,3,3,3,3,3,3,3,3,3,3,3,3,3,3,3,3,3,3,3,3,3,3,3,3,3,3,3,3,3	3,3,3,3,3,3,3,3,3,3,3,3,3,3,3,3,3,3,3,3,3,3,3,3,3,3,3,3,3,3,3,3,3,3,3,3,3,3,3,3,3,3,3,3,3,3,3,3,3,3	2,2,2,2,2,2,2,2,2,2,2,2,2,2,2,2,2,2,2,2,2,2,2,2,2,2,2,2,2,2,2,2,2,2,2,2,2,2,2,2,2,2,2,2,2,2,2,2,2,2	2,2,2,2,2,2,2,2,2,2,2,2,2,2,2,2,2,2,2,2,2,2,2,2,2,2,2,2,2,2,2,2,2,2,2,2,2,2,2,2,2,2,2,2,2,2,2,2,2,2	2,0,0,0,3,3,0,2,2,0,0,2,1,1,2,2,0,3,2,3,3,0,2,1,1,1,2,1,2,0,2,1,2,1,0,3,0,3,0,0,0,1,1,2,2,2,0,0,2,3	3,3,3,3,3,3,3,3,3,3,3,3,3,3,3,3,3,3,3,3,3,3,3,3,3,3,3,3,3,3,3,3,3,3,3,3,3,3,3,3,3,3,3,3,3,3,3,3,3,3	2,2,2,2,2,2,2,2,2,2,2,2,2,2,2,2,2,2,2,2,2,2,2,2,2,2,2,2,2,2,2,2,2,2,2,2,2,2,2,2,2,2,2,2,2,2,2,2,2,2	0,0,0,0,1,1,0,0,0,0,0,0,1,1,1,0,0,1,0,1,0,0,1,1,1,1,0,1,1,0,1,1,0,1,0,1,0,1,0,1,0,1,1,1,1,0,0,0,1,1	0,0,0,0,1,1,0,0,0,0,0,0,1,1,1,0,0,1,0,1,0,0,1,1,1,1,0,1,1,0,1,1,0,1,0,1,0,1,0,1,0,1,1,1,1,0,0,0,1,1	0,0,0,0,1,1,0,0,0,0,0,0,1,1,1,0,0,1,0,1,0,0,1,1,1,1,0,1,1,0,1,1,0,1,0,1,0,1,0,1,0,1,1,1,1,0,0,0,1,1	2,2,2,2,2,2,2,2,2,2,2,2,2,2,2,2,2,2,2,2,2,2,2,2,2,2,2,2,2,2,2,2,2,2,2,2,2,2,2,2,2,2,2,2,2,2,2,2,2,2	3,3,3,3,3,3,3,3,3,3,3,3,3,3,3,3,3,3,3,3,3,3,3,3,3,3,3,3,3,3,3,3,3,3,3,3,3,3,3,3,3,3,3,3,3,3,3,3,3,3	3,3,3,3,3,3,3,3,3,3,3,3,3,3,3,3,3,3,3,3,3,3,3,3,3,3,3,3,3,3,3,3,3,3,3,3,3,3,3,3,3,3,3,3,3,3,3,3,3,3	0,0,0,0,1,1,0,0,0,0,0,0,1,1,1,0,0,1,0,1,0,0,1,1,1,1,0,1,1,0,1,1,0,1,0,1,0,1,0,1,0,1,1,1,1,0,0,0,1,1	0,0,0,0,1,1,0,0,0,0,0,0,1,1,1,0,0,1,0,1,0,0,1,1,1,1,0,1,1,0,1,1,0,1,0,1,0,1,0,1,0,1,1,1,1,0,0,0,1,1	0,0,0,0,1,1,0,0,0,0,0,0,1,1,1,0,0,1,0,1,0,0,1,1,1,1,0,1,1,0,1,1,0,1,0,1,0,1,0,1,0,1,1,1,1,0,0,0,1,1
474500	2,2,2,2,2,2,2,2,2,2,2,2,2,2,2,2,2,2,2,2,2,2,2,2,2,2,2,2,2,2,2,2,2,2,2,2,2,2,2,2,2,2,2,2,2,2,2,2,2,2	2,2,2,2,2,2,2,2,2,2,2,2,2,2,2,2,2,2,2,2,2,2,2,2,2,2,2,2,2,2,2,2,2,2,2,2,2,2,2,2,2,2,2,2,2,2,2,2,2,2	3,3,3,3,3,3,3,3,3,3,3,3,3,3,3,3,3,3,3,3,3,3,3,3,3,3,3,3,3,3,3,3,3,3,3,3,3,3,3,3,3,3,3,3,3,3,3,3,3,3	3,3,3,3,3,3,3,3,3,3,3,3,3,3,3,3,3,3,3,3,3,3,3,3,3,3,3,3,3,3,3,3,3,3,3,3,3,3,3,3,3,3,3,3,3,3,3,3,3,3	0,1,0,1,1,0,0,1,0,0,1,1,1,1,0,0,0,1,1,1,0,1,0,0,0,1,1,1,0,0,0,0,0,0,1,0,1,0,1,1,0,0,1,0,0,1,0,1,1,1	0,1,0,1,1,0,0,1,0,0,1,1,1,1,0,0,0,1,1,1,0,1,0,0,0,1,1,1,0,0,0,0,0,0,1,0,1,0,1,1,0,0,1,0,0,1,0,1,1,1	0,1,0,1,1,0,0,1,0,0,1,1,1,1,0,0,0,1,1,1,0,1,0,0,0,1,1,1,0,0,0,0,0,0,1,0,1,0,1,1,0,0,1,0,0,1,0,1,1,1	0,1,0,1,1,0,0,1,0,0,1,1,1,1,0,0,0,1,1,1,0,1,0,0,0,1,1,1,0,0,0,0,0,0,1,0,1,0,1,1,0,0,1,0,0,1,0,1,1,1	0,1,0,1,1,0,0,1,0,0,1,1,1,1,0,0,0,1,1,1,0,1,0,0,0,1,1,1,0,0,0,0,0,0,1,0,1,0,1,1,0,0,1,0,0,1,0,1,1,1	0,1,0,1,1,0,0,1,0,0,1,1,1,1,0,0,0,1,1,1,0,1,0,0,0,1,1,1,0,0,0,0,0,0,1,0,1,0,1,1,0,0,1,0,0,1,0,1,1,1	3,3,3,3,3,3,3,3,3,3,3,3,3,3,3,3,3,3,3,3,3,3,3,3,3,3,3,3,3,3,3,3,3,3,3,3,3,3,3,3,3,3,3,3,3,3,3,3,3,3	3,3,3,3,3,3,3,3,3,3,3,3,3,3,3,3,3,3,3,3,3,3,3,3,3,3,3,3,3,3,3,3,3,3,3,3,3,3,3,3,3,3,3,3,3,3,3,3,3,3	2,2,2,2,2,2,2,2,2,2,2,2,2,2,2,2,2,2,2,2,2,2,2,2,2,2,2,2,2,2,2,2,2,2,2,2,2,2,2,2,2,2,2,2,2,2,2,2,2,2	2,2,2,2,2,2,2,2,2,2,2,2,2,2,2,2,2,2,2,2,2,2,2,2,2,2,2,2,2,2,2,2,2,2,2,2,2,2,2,2,2,2,2,2,2,2,2,2,2,2	2,2,2,3,3,0,2,3,0,3,1,1,2,2,0,3,2,0,1,2,0,2,2,0,2,2,1,3,2,1,3,0,0,1,3,3,2,0,1,1,2,2,2,0,0,2,1,3,2,1	3,3,3,3,3,3,3,3,3,3,3,3,3,3,3,3,3,3,3,3,3,3,3,3,3,3,3,3,3,3,3,3,3,3,3,3,3,3,3,3,3,3,3,3,3,3,3,3,3,3	2,2,2,2,2,2,2,2,2,2,2,2,2,2,2,2,2,2,2,2,2,2,2,2,2,2,2,2,2,2,2,2,2,2,2,2,2,2,2,2,2,2,2,2,2,2,2,2,2,2	0,1,0,1,1,0,0,1,0,0,1,1,1,1,0,0,0,1,1,1,0,1,0,0,0,1,1,1,0,0,0,0,0,0,1,0,1,0,1,1,0,0,1,0,0,1,0,1,1,1	0,1,0,1,1,0,0,1,0,0,1,1,1,1,0,0,0,1,1,1,0,1,0,0,0,1,1,1,0,0,0,0,0,0,1,0,1,0,1,1,0,0,1,0,0,1,0,1,1,1	0,1,0,1,1,0,0,1,0,0,1,1,1,1,0,0,0,1,1,1,0,1,0,0,0,1,1,1,0,0,0,0,0,0,1,0,1,0,1,1,0,0,1,0,0,1,0,1,1,1	2,2,2,2,2,2,2,2,2,2,2,2,2,2,2,2,2,2,2,2,2,2,2,2,2,2,2,2,2,2,2,2,2,2,2,2,2,2,2,2,2,2,2,2,2,2,2,2,2,2	3,3,3,3,3,3,3,3,3,3,3,3,3,3,3,3,3,3,3,3,3,3,3,3,3,3,3,3,3,3,3,3,3,3,3,3,3,3,3,3,3,3,3,3,3,3,3,3,3,3	3,3,3,3,3,3,3,3,3,3,3,3,3,3,3,3,3,3,3,3,3,3,3,3,3,3,3,3,3,3,3,3,3,3,3,3,3,3,3,3,3,3,3,3,3,3,3,3,3,3	0,1,0,1,1,0,0,1,0,0,1,1,1,1,0,0,0,1,1,1,0,1,0,0,0,1,1,1,0,0,0,0,0,0,1,0,1,0,1,1,0,0,1,0,0,1,0,1,1,1	0,1,0,1,1,0,0,1,0,0,1,1,1,1,0,0,0,1,1,1,0,1,0,0,0,1,1,1,0,0,0,0,0,0,1,0,1,0,1,1,0,0,1,0,0,1,0,1,1,1	0,1,0,1,1,0,0,1,0,0,1,1,1,1,0,0,0,1,1,1,0,1,0,0,0,1,1,1,0,0,0,0,0,0,1,0,1,0,1,1,0,0,1,0,0,1,0,1,1,1
474600	2,2,2,2,2,2,2,2,2,2,2,2,2,2,2,2,2,2,2,2,2,2,2,2,2,2,2,2,2,2,2,2,2,2,2,2,2,2,2,2,2,2,2,2,2,2,2,2,2,2	2,2,2,2,2,2,2,2,2,2,2,2,2,2,2,2,2,2,2,2,2,2,2,2,2,2,2,2,2,2,2,2,2,2,2,2,2,2,2,2,2,2,2,2,2,2,2,2,2,2	3,3,3,3,3,3,3,3,3,3,3,3,3,3,3,3,3,3,3,3,3,3,3,3,3,3,3,3,3,3,3,3,3,3,3,3,3,3,3,3,3,3,3,3,3,3,3,3,3,3	3,3,3,3,3,3,3,3,3,3,3,3,3,3,3,3,3,3,3,3,3,3,3,3,3,3,3,3,3,3,3,3,3,3,3,3,3,3,3,3,3,3,3,3,3,3,3,3,3,3	0,1,1,1,0,0,1,0,1,1,0,1,0,0,1,0,0,1,0,1,0,1,1,0,0,0,1,0,0,0,0,1,0,1,0,1,1,1,1,0,0,0,0,0,1,0,0,1,0,0	0,1,1,1,0,0,1,0,1,1,0,1,0,0,1,0,0,1,0,1,0,1,1,0,0,0,1,0,0,0,0,1,0,1,0,1,1,1,1,0,0,0,0,0,1,0,0,1,0,0	0,1,1,1,0,0,1,0,1,1,0,1,0,0,1,0,0,1,0,1,0,1,1,0,0,0,1,0,0,0,0,1,0,1,0,1,1,1,1,0,0,0,0,0,1,0,0,1,0,0	0,1,1,1,0,0,1,0,1,1,0,1,0,0,1,0,0,1,0,1,0,1,1,0,0,0,1,0,0,0,0,1,0,1,0,1,1,1,1,0,0,0,0,0,1,0,0,1,0,0	0,1,1,1,0,0,1,0,1,1,0,1,0,0,1,0,0,1,0,1,0,1,1,0,0,0,1,0,0,0,0,1,0,1,0,1,1,1,1,0,0,0,0,0,1,0,0,1,0,0	0,1,1,1,0,0,1,0,1,1,0,1,0,0,1,0,0,1,0,1,0,1,1,0,0,0,1,0,0,0,0,1,0,1,0,1,1,1,1,0,0,0,0,0,1,0,0,1,0,0	3,3,3,3,3,3,3,3,3,3,3,3,3,3,3,3,3,3,3,3,3,3,3,3,3,3,3,3,3,3,3,3,3,3,3,3,3,3,3,3,3,3,3,3,3,3,3,3,3,3	3,3,3,3,3,3,3,3,3,3,3,3,3,3,3,3,3,3,3,3,3,3,3,3,3,3,3,3,3,3,3,3,3,3,3,3,3,3,3,3,3,3,3,3,3,3,3,3,3,3	2,2,2,2,2,2,2,2,2,2,2,2,2,2,2,2,2,2,2,2,2,2,2,2,2,2,2,2,2,2,2,2,2,2,2,2,2,2,2,2,2,2,2,2,2,2,2,2,2,2	2,2,2,2,2,2,2,2,2,2,2,2,2,2,2,2,2,2,2,2,2,2,2,2,2,2,2,2,2,2,2,2,2,2,2,2,2,2,2,2,2,2,2,2,2,2,2,2,2,2	2,3,1,3,3,1,1,0,2,3,0,1,0,0,1,2,2,1,0,1,0,3,2,2,2,0,3,0,2,0,3,1,0,1,1,3,1,0,3,0,0,3,3,0,1,3,0,1,0,0	3,3,3,3,3,3,3,3,3,3,3,3,3,3,3,3,3,3,3,3,3,3,3,3,3,3,3,3,3,3,3,3,3,3,3,3,3,3,3,3,3,3,3,3,3,3,3,3,3,3	2,2,2,2,2,2,2,2,2,2,2,2,2,2,2,2,2,2,2,2,2,2,2,2,2,2,2,2,2,2,2,2,2,2,2,2,2,2,2,2,2,2,2,2,2,2,2,2,2,2	0,1,1,1,0,0,1,0,1,1,0,1,0,0,1,0,0,1,0,1,0,1,1,0,0,0,1,0,0,0,0,1,0,1,0,1,1,1,1,0,0,0,0,0,1,0,0,1,0,0	0,1,1,1,0,0,1,0,1,1,0,1,0,0,1,0,0,1,0,1,0,1,1,0,0,0,1,0,0,0,0,1,0,1,0,1,1,1,1,0,0,0,0,0,1,0,0,1,0,0	0,1,1,1,0,0,1,0,1,1,0,1,0,0,1,0,0,1,0,1,0,1,1,0,0,0,1,0,0,0,0,1,0,1,0,1,1,1,1,0,0,0,0,0,1,0,0,1,0,0	2,2,2,2,2,2,2,2,2,2,2,2,2,2,2,2,2,2,2,2,2,2,2,2,2,2,2,2,2,2,2,2,2,2,2,2,2,2,2,2,2,2,2,2,2,2,2,2,2,2	3,3,3,3,3,3,3,3,3,3,3,3,3,3,3,3,3,3,3,3,3,3,3,3,3,3,3,3,3,3,3,3,3,3,3,3,3,3,3,3,3,3,3,3,3,3,3,3,3,3	3,3,3,3,3,3,3,3,3,3,3,3,3,3,3,3,3,3,3,3,3,3,3,3,3,3,3,3,3,3,3,3,3,3,3,3,3,3,3,3,3,3,3,3,3,3,3,3,3,3	0,1,1,1,0,0,1,0,1,1,0,1,0,0,1,0,0,1,0,1,0,1,1,0,0,0,1,0,0,0,0,1,0,1,0,1,1,1,1,0,0,0,0,0,1,0,0,1,0,0	0,1,1,1,0,0,1,0,1,1,0,1,0,0,1,0,0,1,0,1,0,1,1,0,0,0,1,0,0,0,0,1,0,1,0,1,1,1,1,0,0,0,0,0,1,0,0,1,0,0	0,1,1,1,0,0,1,0,1,1,0,1,0,0,1,0,0,1,0,1,0,1,1,0,0,0,1,0,0,0,0,1,0,1,0,1,1,1,1,0,0,0,0,0,1,0,0,1,0,0
474700	2,2,2,2,2,2,2,2,2,2,2,2,2,2,2,2,2,2,2,2,2,2,2,2,2,2,2,2,2,2,2,2,2,2,2,2,2,2,2,2,2,2,2,2,2,2,2,2,2,2	2,2,2,2,2,2,2,2,2,2,2,2,2,2,2,2,2,2,2,2,2,2,2,2,2,2,2,2,2,2,2,2,2,2,2,2,2,2,2,2,2,2,2,2,2,2,2,2,2,2	3,3,3,3,3,3,3,3,3,3,3,3,3,3,3,3,3,3,3,3,3,3,3,3,3,3,3,3,3,3,3,3,3,3,3,3,3,3,3,3,3,3,3,3,3,3,3,3,3,3	3,3,3,3,3,3,3,3,3,3,3,3,3,3,3,3,3,3,3,3,3,3,3,3,3,3,3,3,3,3,3,3,3,3,3,3,3,3,3,3,3,3,3,3,3,3,3,3,3,3	0,1,1,1,1,1,1,1,1,0,1,1,1,0,0,0,0,1,1,1,1,1,1,1,1,0,0,1,0,1,1,1,0,0,1,1,0,1,1,1,1,1,1,0,1,1,1,1,1,1	0,1,1,1,1,1,1,1,1,0,1,1,1,0,0,0,0,1,1,1,1,1,1,1,1,0,0,1,0,1,1,1,0,0,1,1,0,1,1,1,1,1,1,0,1,1,1,1,1,1	0,1,1,1,1,1,1,1,1,0,1,1,1,0,0,0,0,1,1,1,1,1,1,1,1,0,0,1,0,1,1,1,0,0,1,1,0,1,1,1,1,1,1,0,1,1,1,1,1,1	0,1,1,1,1,1,1,1,1,0,1,1,1,0,0,0,0,1,1,1,1,1,1,1,1,0,0,1,0,1,1,1,0,0,1,1,0,1,1,1,1,1,1,0,1,1,1,1,1,1	0,1,1,1,1,1,1,1,1,0,1,1,1,0,0,0,0,1,1,1,1,1,1,1,1,0,0,1,0,1,1,1,0,0,1,1,0,1,1,1,1,1,1,0,1,1,1,1,1,1	0,1,1,1,1,1,1,1,1,0,1,1,1,0,0,0,0,1,1,1,1,1,1,1,1,0,0,1,0,1,1,1,0,0,1,1,0,1,1,1,1,1,1,0,1,1,1,1,1,1	3,3,3,3,3,3,3,3,3,3,3,3,3,3,3,3,3,3,3,3,3,3,3,3,3,3,3,3,3,3,3,3,3,3,3,3,3,3,3,3,3,3,3,3,3,3,3,3,3,3	3,3,3,3,3,3,3,3,3,3,3,3,3,3,3,3,3,3,3,3,3,3,3,3,3,3,3,3,3,3,3,3,3,3,3,3,3,3,3,3,3,3,3,3,3,3,3,3,3,3	2,2,2,2,2,2,2,2,2,2,2,2,2,2,2,2,2,2,2,2,2,2,2,2,2,2,2,2,2,2,2,2,2,2,2,2,2,2,2,2,2,2,2,2,2,2,2,2,2,2	2,2,2,2,2,2,2,2,2,2,2,2,2,2,2,2,2,2,2,2,2,2,2,2,2,2,2,2,2,2,2,2,2,2,2,2,2,2,2,2,2,2,2,2,2,2,2,2,2,2	2,0,3,3,0,3,3,0,0,2,0,3,2,0,2,3,3,1,3,3,3,0,3,2,3,0,1,1,0,1,0,2,2,0,3,1,2,1,3,0,1,3,2,0,3,2,3,1,2,2	3,3,3,3,3,3,3,3,3,3,3,3,3,3,3,3,3,3,3,3,3,3,3,3,3,3,3,3,3,3,3,3,3,3,3,3,3,3,3,3,3,3,3,3,3,3,3,3,3,3	2,2,2,2,2,2,2,2,2,2,2,2,2,2,2,2,2,2,2,2,2,2,2,2,2,2,2,2,2,2,2,2,2,2,2,2,2,2,2,2,2,2,2,2,2,2,2,2,2,2	0,1,1,1,1,1,1,1,1,0,1,1,1,0,0,0,0,1,1,1,1,1,1,1,1,0,0,1,0,1,1,1,0,0,1,1,0,1,1,1,1,1,1,0,1,1,1,1,1,1	0,1,1,1,1,1,1,1,1,0,1,1,1,0,0,0,0,1,1,1,1,1,1,1,1,0,0,1,0,1,1,1,0,0,1,1,0,1,1,1,1,1,1,0,1,1,1,1,1,1	0,1,1,1,1,1,1,1,1,0,1,1,1,0,0,0,0,1,1,1,1,1,1,1,1,0,0,1,0,1,1,1,0,0,1,1,0,1,1,1,1,1,1,0,1,1,1,1,1,1	2,2,2,2,2,2,2,2,2,2,2,2,2,2,2,2,2,2,2,2,2,2,2,2,2,2,2,2,2,2,2,2,2,2,2,2,2,2,2,2,2,2,2,2,2,2,2,2,2,2	3,3,3,3,3,3,3,3,3,3,3,3,3,3,3,3,3,3,3,3,3,3,3,3,3,3,3,3,3,3,3,3,3,3,3,3,3,3,3,3,3,3,3,3,3,3,3,3,3,3	3,3,3,3,3,3,3,3,3,3,3,3,3,3,3,3,3,3,3,3,3,3,3,3,3,3,3,3,3,3,3,3,3,3,3,3,3,3,3,3,3,3,3,3,3,3,3,3,3,3	0,1,1,1,1,1,1,1,1,0,1,1,1,0,0,0,0,1,1,1,1,1,1,1,1,0,0,1,0,1,1,1,0,0,1,1,0,1,1,1,1,1,1,0,1,1,1,1,1,1	0,1,1,1,1,1,1,1,1,0,1,1,1,0,0,0,0,1,1,1,1,1,1,1,1,0,0,1,0,1,1,1,0,0,1,1,0,1,1,1,1,1,1,0,1,1,1,1,1,1	0,1,1,1,1,1,1,1,1,0,1,1,1,0,0,0,0,1,1,1,1,1,1,1,1,0,0,1,0,1,1,1,0,0,1,1,0,1,1,1,1,1,1,0,1,1,1,1,1,1
474800	2,2,2,2,2,2,2,2,2,2,2,2,2,2,2,2,2,2,2,2,2,2,2,2,2,2,2,2,2,2,2,2,2,2,2,2,2,2,2,2,2,2,2,2,2,2,2,2,2,2	2,2,2,2,2,2,2,2,2,2,2,2,2,2,2,2,2,2,2,2,2,2,2,2,2,2,2,2,2,2,2,2,2,2,2,2,2,2,2,2,2,2,2,2,2,2,2,2,2,2	3,3,3,3,3,3,3,3,3,3,3,3,3,3,3,3,3,3,3,3,3,3,3,3,3,3,3,3,3,3,3,3,3,3,3,3,3,3,3,3,3,3,3,3,3,3,3,3,3,3	3,3,3,3,3,3,3,3,3,3,3,3,3,3,3,3,3,3,3,3,3,3,3,3,3,3,3,3,3,3,3,3,3,3,3,3,3,3,3,3,3,3,3,3,3,3,3,3,3,3	1,1,1,1,1,0,1,1,0,1,1,0,1,0,1,0,0,1,1,1,0,1,0,0,1,1,1,1,0,1,1,0,0,1,1,0,0,1,1,0,1,1,0,0,0,0,1,1,1,0	1,1,1,1,1,0,1,1,0,1,1,0,1,0,1,0,0,1,1,1,0,1,0,0,1,1,1,1,0,1,1,0,0,1,1,0,0,1,1,0,1,1,0,0,0,0,1,1,1,0	1,1,1,1,1,0,1,1,0,1,1,0,1,0,1,0,0,1,1,1,0,1,0,0,1,1,1,1,0,1,1,0,0,1,1,0,0,1,1,0,1,1,0,0,0,0,1,1,1,0	1,1,1,1,1,0,1,1,0,1,1,0,1,0,1,0,0,1,1,1,0,1,0,0,1,1,1,1,0,1,1,0,0,1,1,0,0,1,1,0,1,1,0,0,0,0,1,1,1,0	1,1,1,1,1,0,1,1,0,1,1,0,1,0,1,0,0,1,1,1,0,1,0,0,1,1,1,1,0,1,1,0,0,1,1,0,0,1,1,0,1,1,0,0,0,0,1,1,1,0	1,1,1,1,1,0,1,1,0,1,1,0,1,0,1,0,0,1,1,1,0,1,0,0,1,1,1,1,0,1,1,0,0,1,1,0,0,1,1,0,1,1,0,0,0,0,1,1,1,0	3,3,3,3,3,3,3,3,3,3,3,3,3,3,3,3,3,3,3,3,3,3,3,3,3,3,3,3,3,3,3,3,3,3,3,3,3,3,3,3,3,3,3,3,3,3,3,3,3,3	3,3,3,3,3,3,3,3,3,3,3,3,3,3,3,3,3,3,3,3,3,3,3,3,3,3,3,3,3,3,3,3,3,3,3,3,3,3,3,3,3,3,3,3,3,3,3,3,3,3	2,2,2,2,2,2,2,2,2,2,2,2,2,2,2,2,2,2,2,2,2,2,2,2,2,2,2,2,2,2,2,2,2,2,2,2,2,2,2,2,2,2,2,2,2,2,2,2,2,2	2,2,2,2,2,2,2,2,2,2,2,2,2,2,2,2,2,2,2,2,2,2,2,2,2,2,2,2,2,2,2,2,2,2,2,2,2,2,2,2,2,2,2,2,2,2,2,2,2,2	0,2,0,2,2,0,3,2,2,2,2,2,2,2,2,2,0,3,3,2,0,2,3,3,3,3,2,2,0,3,2,2,0,0,1,3,2,0,2,2,0,2,0,0,3,0,2,3,3,2	3,3,3,3,3,3,3,3,3,3,3,3,3,3,3,3,3,3,3,3,3,3,3,3,3,3,3,3,3,3,3,3,3,3,3,3,3,3,3,3,3,3,3,3,3,3,3,3,3,3	2,2,2,2,2,2,2,2,2,2,2,2,2,2,2,2,2,2,2,2,2,2,2,2,2,2,2,2,2,2,2,2,2,2,2,2,2,2,2,2,2,2,2,2,2,2,2,2,2,2	1,1,1,1,1,0,1,1,0,1,1,0,1,0,1,0,0,1,1,1,0,1,0,0,1,1,1,1,0,1,1,0,0,1,1,0,0,1,1,0,1,1,0,0,0,0,1,1,1,0	1,1,1,1,1,0,1,1,0,1,1,0,1,0,1,0,0,1,1,1,0,1,0,0,1,1,1,1,0,1,1,0,0,1,1,0,0,1,1,0,1,1,0,0,0,0,1,1,1,0	1,1,1,1,1,0,1,1,0,1,1,0,1,0,1,0,0,1,1,1,0,1,0,0,1,1,1,1,0,1,1,0,0,1,1,0,0,1,1,0,1,1,0,0,0,0,1,1,1,0	2,2,2,2,2,2,2,2,2,2,2,2,2,2,2,2,2,2,2,2,2,2,2,2,2,2,2,2,2,2,2,2,2,2,2,2,2,2,2,2,2,2,2,2,2,2,2,2,2,2	3,3,3,3,3,3,3,3,3,3,3,3,3,3,3,3,3,3,3,3,3,3,3,3,3,3,3,3,3,3,3,3,3,3,3,3,3,3,3,3,3,3,3,3,3,3,3,3,3,3	3,3,3,3,3,3,3,3,3,3,3,3,3,3,3,3,3,3,3,3,3,3,3,3,3,3,3,3,3,3,3,3,3,3,3,3,3,3,3,3,3,3,3,3,3,3,3,3,3,3	1,1,1,1,1,0,1,1,0,1,1,0,1,0,1,0,0,1,1,1,0,1,0,0,1,1,1,1,0,1,1,0,0,1,1,0,0,1,1,0,1,1,0,0,0,0,1,1,1,0	1,1,1,1,1,0,1,1,0,1,1,0,1,0,1,0,0,1,1,1,0,1,0,0,1,1,1,1,0,1,1,0,0,1,1,0,0,1,1,0,1,1,0,0,0,0,1,1,1,0	1,1,1,1,1,0,1,1,0,1,1,0,1,0,1,0,0,1,1,1,0,1,0,0,1,1,1,1,0,1,1,0,0,1,1,0,0,1,1,0,1,1,0,0,0,0,1,1,1,0
474900	2,2,2,2,2,2,2,2,2,2,2,2,2,2,2,2,2,2,2,2,2,2,2,2,2,2,2,2,2,2,2,2,2,2,2,2,2,2,2,2,2,2,2,2,2,2,2,2,2,2	2,2,2,2,2,2,2,2,2,2,2,2,2,2,2,2,2,2,2,2,2,2,2,2,2,2,2,2,2,2,2,2,2,2,2,2,2,2,2,2,2,2,2,2,2,2,2,2,2,2	3,3,3,3,3,3,3,3,3,3,3,3,3,3,3,3,3,3,3,3,3,3,3,3,3,3,3,3,3,3,3,3,3,3,3,3,3,3,3,3,3,3,3,3,3,3,3,3,3,3	3,3,3,3,3,3,3,3,3,3,3,3,3,3,3,3,3,3,3,3,3,3,3,3,3,3,3,3,3,3,3,3,3,3,3,3,3,3,3,3,3,3,3,3,3,3,3,3,3,3	0,1,0,0,0,1,1,0,0,0,1,0,1,1,0,0,1,1,0,0,0,1,0,1,1,1,0,0,0,0,0,0,1,0,0,1,1,0,1,0,0,1,0,0,0,1,0,0,1,0	0,1,0,0,0,1,1,0,0,0,1,0,1,1,0,0,1,1,0,0,0,1,0,1,1,1,0,0,0,0,0,0,1,0,0,1,1,0,1,0,0,1,0,0,0,1,0,0,1,0	0,1,0,0,0,1,1,0,0,0,1,0,1,1,0,0,1,1,0,0,0,1,0,1,1,1,0,0,0,0,0,0,1,0,0,1,1,0,1,0,0,1,0,0,0,1,0,0,1,0	0,1,0,0,0,1,1,0,0,0,1,0,1,1,0,0,1,1,0,0,0,1,0,1,1,1,0,0,0,0,0,0,1,0,0,1,1,0,1,0,0,1,0,0,0,1,0,0,1,0	0,1,0,0,0,1,1,0,0,0,1,0,1,1,0,0,1,1,0,0,0,1,0,1,1,1,0,0,0,0,0,0,1,0,0,1,1,0,1,0,0,1,0,0,0,1,0,0,1,0	0,1,0,0,0,1,1,0,0,0,1,0,1,1,0,0,1,1,0,0,0,1,0,1,1,1,0,0,0,0,0,0,1,0,0,1,1,0,1,0,0,1,0,0,0,1,0,0,1,0	3,3,3,3,3,3,3,3,3,3,3,3,3,3,3,3,3,3,3,3,3,3,3,3,3,3,3,3,3,3,3,3,3,3,3,3,3,3,3,3,3,3,3,3,3,3,3,3,3,3	3,3,3,3,3,3,3,3,3,3,3,3,3,3,3,3,3,3,3,3,3,3,3,3,3,3,3,3,3,3,3,3,3,3,3,3,3,3,3,3,3,3,3,3,3,3,3,3,3,3	2,2,2,2,2,2,2,2,2,2,2,2,2,2,2,2,2,2,2,2,2,2,2,2,2,2,2,2,2,2,2,2,2,2,2,2,2,2,2,2,2,2,2,2,2,2,2,2,2,2	2,2,2,2,2,2,2,2,2,2,2,2,2,2,2,2,2,2,2,2,2,2,2,2,2,2,2,2,2,2,2,2,2,2,2,2,2,2,2,2,2,2,2,2,2,2,2,2,2,2	1,1,0,0,3,3,3,0,2,2,1,0,2,3,2,2,1,3,0,3,0,3,2,1,1,3,3,2,0,0,0,2,1,1,0,1,3,1,2,2,2,1,0,2,3,1,0,3,2,0	3,3,3,3,3,3,3,3,3,3,3,3,3,3,3,3,3,3,3,3,3,3,3,3,3,3,3,3,3,3,3,3,3,3,3,3,3,3,3,3,3,3,3,3,3,3,3,3,3,3	2,2,2,2,2,2,2,2,2,2,2,2,2,2,2,2,2,2,2,2,2,2,2,2,2,2,2,2,2,2,2,2,2,2,2,2,2,2,2,2,2,2,2,2,2,2,2,2,2,2	0,1,0,0,0,1,1,0,0,0,1,0,1,1,0,0,1,1,0,0,0,1,0,1,1,1,0,0,0,0,0,0,1,0,0,1,1,0,1,0,0,1,0,0,0,1,0,0,1,0	0,1,0,0,0,1,1,0,0,0,1,0,1,1,0,0,1,1,0,0,0,1,0,1,1,1,0,0,0,0,0,0,1,0,0,1,1,0,1,0,0,1,0,0,0,1,0,0,1,0	0,1,0,0,0,1,1,0,0,0,1,0,1,1,0,0,1,1,0,0,0,1,0,1,1,1,0,0,0,0,0,0,1,0,0,1,1,0,1,0,0,1,0,0,0,1,0,0,1,0	2,2,2,2,2,2,2,2,2,2,2,2,2,2,2,2,2,2,2,2,2,2,2,2,2,2,2,2,2,2,2,2,2,2,2,2,2,2,2,2,2,2,2,2,2,2,2,2,2,2	3,3,3,3,3,3,3,3,3,3,3,3,3,3,3,3,3,3,3,3,3,3,3,3,3,3,3,3,3,3,3,3,3,3,3,3,3,3,3,3,3,3,3,3,3,3,3,3,3,3	3,3,3,3,3,3,3,3,3,3,3,3,3,3,3,3,3,3,3,3,3,3,3,3,3,3,3,3,3,3,3,3,3,3,3,3,3,3,3,3,3,3,3,3,3,3,3,3,3,3	0,1,0,0,0,1,1,0,0,0,1,0,1,1,0,0,1,1,0,0,0,1,0,1,1,1,0,0,0,0,0,0,1,0,0,1,1,0,1,0,0,1,0,0,0,1,0,0,1,0	0,1,0,0,0,1,1,0,0,0,1,0,1,1,0,0,1,1,0,0,0,1,0,1,1,1,0,0,0,0,0,0,1,0,0,1,1,0,1,0,0,1,0,0,0,1,0,0,1,0	0,1,0,0,0,1,1,0,0,0,1,0,1,1,0,0,1,1,0,0,0,1,0,1,1,1,0,0,0,0,0,0,1,0,0,1,1,0,1,0,0,1,0,0,0,1,0,0,1,0
475000	2,2,2,2,2,2,2,2,2,2,2,2,2,2,2,2,2,2,2,2,2,2,2,2,2,2,2,2,2,2,2,2,2,2,2,2,2,2,2,2,2,2,2,2,2,2,2,2,2,2	2,2,2,2,2,2,2,2,2,2,2,2,2,2,2,2,2,2,2,2,2,2,2,2,2,2,2,2,2,2,2,2,2,2,2,2,2,2,2,2,2,2,2,2,2,2,2,2,2,2	3,3,3,3,3,3,3,3,3,3,3,3,3,3,3,3,3,3,3,3,3,3,3,3,3,3,3,3,3,3,3,3,3,3,3,3,3,3,3,3,3,3,3,3,3,3,3,3,3,3	3,3,3,3,3,3,3,3,3,3,3,3,3,3,3,3,3,3,3,3,3,3,3,3,3,3,3,3,3,3,3,3,3,3,3,3,3,3,3,3,3,3,3,3,3,3,3,3,3,3	0,1,1,0,1,1,1,1,0,0,0,1,1,1,0,0,1,1,1,0,1,1,0,0,0,1,1,1,0,0,1,0,0,0,1,1,0,0,1,1,0,1,1,0,1,1,0,0,1,0	0,1,1,0,1,1,1,1,0,0,0,1,1,1,0,0,1,1,1,0,1,1,0,0,0,1,1,1,0,0,1,0,0,0,1,1,0,0,1,1,0,1,1,0,1,1,0,0,1,0	0,1,1,0,1,1,1,1,0,0,0,1,1,1,0,0,1,1,1,0,1,1,0,0,0,1,1,1,0,0,1,0,0,0,1,1,0,0,1,1,0,1,1,0,1,1,0,0,1,0	0,1,1,0,1,1,1,1,0,0,0,1,1,1,0,0,1,1,1,0,1,1,0,0,0,1,1,1,0,0,1,0,0,0,1,1,0,0,1,1,0,1,1,0,1,1,0,0,1,0	0,1,1,0,1,1,1,1,0,0,0,1,1,1,0,0,1,1,1,0,1,1,0,0,0,1,1,1,0,0,1,0,0,0,1,1,0,0,1,1,0,1,1,0,1,1,0,0,1,0	0,1,1,0,1,1,1,1,0,0,0,1,1,1,0,0,1,1,1,0,1,1,0,0,0,1,1,1,0,0,1,0,0,0,1,1,0,0,1,1,0,1,1,0,1,1,0,0,1,0	3,3,3,3,3,3,3,3,3,3,3,3,3,3,3,3,3,3,3,3,3,3,3,3,3,3,3,3,3,3,3,3,3,3,3,3,3,3,3,3,3,3,3,3,3,3,3,3,3,3	3,3,3,3,3,3,3,3,3,3,3,3,3,3,3,3,3,3,3,3,3,3,3,3,3,3,3,3,3,3,3,3,3,3,3,3,3,3,3,3,3,3,3,3,3,3,3,3,3,3	2,2,2,2,2,2,2,2,2,2,2,2,2,2,2,2,2,2,2,2,2,2,2,2,2,2,2,2,2,2,2,2,2,2,2,2,2,2,2,2,2,2,2,2,2,2,2,2,2,2	2,2,2,2,2,2,2,2,2,2,2,2,2,2,2,2,2,2,2,2,2,2,2,2,2,2,2,2,2,2,2,2,2,2,2,2,2,2,2,2,2,2,2,2,2,2,2,2,2,2	3,3,2,0,3,1,1,3,0,3,3,1,3,1,0,0,1,3,2,0,1,1,0,3,0,3,1,1,1,0,1,1,0,0,3,1,3,3,3,1,2,1,0,2,3,1,2,0,1,0	3,3,3,3,3,3,3,3,3,3,3,3,3,3,3,3,3,3,3,3,3,3,3,3,3,3,3,3,3,3,3,3,3,3,3,3,3,3,3,3,3,3,3,3,3,3,3,3,3,3	2,2,2,2,2,2,2,2,2,2,2,2,2,2,2,2,2,2,2,2,2,2,2,2,2,2,2,2,2,2,2,2,2,2,2,2,2,2,2,2,2,2,2,2,2,2,2,2,2,2	0,1,1,0,1,1,1,1,0,0,0,1,1,1,0,0,1,1,1,0,1,1,0,0,0,1,1,1,0,0,1,0,0,0,1,1,0,0,1,1,0,1,1,0,1,1,0,0,1,0	0,1,1,0,1,1,1,1,0,0,0,1,1,1,0,0,1,1,1,0,1,1,0,0,0,1,1,1,0,0,1,0,0,0,1,1,0,0,1,1,0,1,1,0,1,1,0,0,1,0	0,1,1,0,1,1,1,1,0,0,0,1,1,1,0,0,1,1,1,0,1,1,0,0,0,1,1,1,0,0,1,0,0,0,1,1,0,0,1,1,0,1,1,0,1,1,0,0,1,0	2,2,2,2,2,2,2,2,2,2,2,2,2,2,2,2,2,2,2,2,2,2,2,2,2,2,2,2,2,2,2,2,2,2,2,2,2,2,2,2,2,2,2,2,2,2,2,2,2,2	3,3,3,3,3,3,3,3,3,3,3,3,3,3,3,3,3,3,3,3,3,3,3,3,3,3,3,3,3,3,3,3,3,3,3,3,3,3,3,3,3,3,3,3,3,3,3,3,3,3	3,3,3,3,3,3,3,3,3,3,3,3,3,3,3,3,3,3,3,3,3,3,3,3,3,3,3,3,3,3,3,3,3,3,3,3,3,3,3,3,3,3,3,3,3,3,3,3,3,3	0,1,1,0,1,1,1,1,0,0,0,1,1,1,0,0,1,1,1,0,1,1,0,0,0,1,1,1,0,0,1,0,0,0,1,1,0,0,1,1,0,1,1,0,1,1,0,0,1,0	0,1,1,0,1,1,1,1,0,0,0,1,1,1,0,0,1,1,1,0,1,1,0,0,0,1,1,1,0,0,1,0,0,0,1,1,0,0,1,1,0,1,1,0,1,1,0,0,1,0	0,1,1,0,1,1,1,1,0,0,0,1,1,1,0,0,1,1,1,0,1,1,0,0,0,1,1,1,0,0,1,0,0,0,1,1,0,0,1,1,0,1,1,0,1,1,0,0,1,0
475100	2,2,2,2,2,2,2,2,2,2,2,2,2,2,2,2,2,2,2,2,2,2,2,2,2,2,2,2,2,2,2,2,2,2,2,2,2,2,2,2,2,2,2,2,2,2,2,2,2,2	2,2,2,2,2,2,2,2,2,2,2,2,2,2,2,2,2,2,2,2,2,2,2,2,2,2,2,2,2,2,2,2,2,2,2,2,2,2,2,2,2,2,2,2,2,2,2,2,2,2	3,3,3,3,3,3,3,3,3,3,3,3,3,3,3,3,3,3,3,3,3,3,3,3,3,3,3,3,3,3,3,3,3,3,3,3,3,3,3,3,3,3,3,3,3,3,3,3,3,3	3,3,3,3,3,3,3,3,3,3,3,3,3,3,3,3,3,3,3,3,3,3,3,3,3,3,3,3,3,3,3,3,3,3,3,3,3,3,3,3,3,3,3,3,3,3,3,3,3,3	0,0,0,1,1,0,1,1,0,0,1,0,1,1,1,1,0,0,1,0,1,1,1,1,0,0,1,0,1,1,0,1,1,0,1,0,1,0,1,1,0,0,0,0,0,1,1,0,0,1	0,0,0,1,1,0,1,1,0,0,1,0,1,1,1,1,0,0,1,0,1,1,1,1,0,0,1,0,1,1,0,1,1,0,1,0,1,0,1,1,0,0,0,0,0,1,1,0,0,1	0,0,0,1,1,0,1,1,0,0,1,0,1,1,1,1,0,0,1,0,1,1,1,1,0,0,1,0,1,1,0,1,1,0,1,0,1,0,1,1,0,0,0,0,0,1,1,0,0,1	0,0,0,1,1,0,1,1,0,0,1,0,1,1,1,1,0,0,1,0,1,1,1,1,0,0,1,0,1,1,0,1,1,0,1,0,1,0,1,1,0,0,0,0,0,1,1,0,0,1	0,0,0,1,1,0,1,1,0,0,1,0,1,1,1,1,0,0,1,0,1,1,1,1,0,0,1,0,1,1,0,1,1,0,1,0,1,0,1,1,0,0,0,0,0,1,1,0,0,1	0,0,0,1,1,0,1,1,0,0,1,0,1,1,1,1,0,0,1,0,1,1,1,1,0,0,1,0,1,1,0,1,1,0,1,0,1,0,1,1,0,0,0,0,0,1,1,0,0,1	3,3,3,3,3,3,3,3,3,3,3,3,3,3,3,3,3,3,3,3,3,3,3,3,3,3,3,3,3,3,3,3,3,3,3,3,3,3,3,3,3,3,3,3,3,3,3,3,3,3	3,3,3,3,3,3,3,3,3,3,3,3,3,3,3,3,3,3,3,3,3,3,3,3,3,3,3,3,3,3,3,3,3,3,3,3,3,3,3,3,3,3,3,3,3,3,3,3,3,3	2,2,2,2,2,2,2,2,2,2,2,2,2,2,2,2,2,2,2,2,2,2,2,2,2,2,2,2,2,2,2,2,2,2,2,2,2,2,2,2,2,2,2,2,2,2,2,2,2,2	2,2,2,2,2,2,2,2,2,2,2,2,2,2,2,2,2,2,2,2,2,2,2,2,2,2,2,2,2,2,2,2,2,2,2,2,2,2,2,2,2,2,2,2,2,2,2,2,2,2	2,0,2,2,3,2,2,2,2,2,2,0,0,2,2,2,2,2,2,2,2,2,0,2,2,2,2,2,2,2,2,1,2,2,3,2,2,2,2,2,2,2,3,2,0,2,2,2,2,2	3,3,3,3,3,3,3,3,3,3,3,3,3,3,3,3,3,3,3,3,3,3,3,3,3,3,3,3,3,3,3,3,3,3,3,3,3,3,3,3,3,3,3,3,3,3,3,3,3,3	2,2,2,2,2,2,2,2,2,2,2,2,2,2,2,2,2,2,2,2,2,2,2,2,2,2,2,2,2,2,2,2,2,2,2,2,2,2,2,2,2,2,2,2,2,2,2,2,2,2	0,0,0,1,1,0,1,1,0,0,1,0,1,1,1,1,0,0,1,0,1,1,1,1,0,0,1,0,1,1,0,1,1,0,1,0,1,0,1,1,0,0,0,0,0,1,1,0,0,1	0,0,0,1,1,0,1,1,0,0,1,0,1,1,1,1,0,0,1,0,1,1,1,1,0,0,1,0,1,1,0,1,1,0,1,0,1,0,1,1,0,0,0,0,0,1,1,0,0,1	0,0,0,1,1,0,1,1,0,0,1,0,1,1,1,1,0,0,1,0,1,1,1,1,0,0,1,0,1,1,0,1,1,0,1,0,1,0,1,1,0,0,0,0,0,1,1,0,0,1	2,2,2,2,2,2,2,2,2,2,2,2,2,2,2,2,2,2,2,2,2,2,2,2,2,2,2,2,2,2,2,2,2,2,2,2,2,2,2,2,2,2,2,2,2,2,2,2,2,2	3,3,3,3,3,3,3,3,3,3,3,3,3,3,3,3,3,3,3,3,3,3,3,3,3,3,3,3,3,3,3,3,3,3,3,3,3,3,3,3,3,3,3,3,3,3,3,3,3,3	3,3,3,3,3,3,3,3,3,3,3,3,3,3,3,3,3,3,3,3,3,3,3,3,3,3,3,3,3,3,3,3,3,3,3,3,3,3,3,3,3,3,3,3,3,3,3,3,3,3	0,0,0,1,1,0,1,1,0,0,1,0,1,1,1,1,0,0,1,0,1,1,1,1,0,0,1,0,1,1,0,1,1,0,1,0,1,0,1,1,0,0,0,0,0,1,1,0,0,1	0,0,0,1,1,0,1,1,0,0,1,0,1,1,1,1,0,0,1,0,1,1,1,1,0,0,1,0,1,1,0,1,1,0,1,0,1,0,1,1,0,0,0,0,0,1,1,0,0,1	0,0,0,1,1,0,1,1,0,0,1,0,1,1,1,1,0,0,1,0,1,1,1,1,0,0,1,0,1,1,0,1,1,0,1,0,1,0,1,1,0,0,0,0,0,1,1,0,0,1
475200	2,2,2,2,2,2,2,2,2,2,2,2,2,2,2,2,2,2,2,2,2,2,2,2,2,2,2,2,2,2,2,2,2,2,2,2,2,2,2,2,2,2,2,2,2,2,2,2,2,2	2,2,2,2,2,2,2,2,2,2,2,2,2,2,2,2,2,2,2,2,2,2,2,2,2,2,2,2,2,2,2,2,2,2,2,2,2,2,2,2,2,2,2,2,2,2,2,2,2,2	3,3,3,3,3,3,3,3,3,3,3,3,3,3,3,3,3,3,3,3,3,3,3,3,3,3,3,3,3,3,3,3,3,3,3,3,3,3,3,3,3,3,3,3,3,3,3,3,3,3	3,3,3,3,3,3,3,3,3,3,3,3,3,3,3,3,3,3,3,3,3,3,3,3,3,3,3,3,3,3,3,3,3,3,3,3,3,3,3,3,3,3,3,3,3,3,3,3,3,3	0,0,1,0,0,0,1,0,0,1,1,1,1,1,0,1,0,1,0,1,0,1,0,0,0,1,1,1,1,0,0,1,0,1,0,0,1,0,1,1,0,0,1,1,0,1,0,0,0,0	0,0,1,0,0,0,1,0,0,1,1,1,1,1,0,1,0,1,0,1,0,1,0,0,0,1,1,1,1,0,0,1,0,1,0,0,1,0,1,1,0,0,1,1,0,1,0,0,0,0	0,0,1,0,0,0,1,0,0,1,1,1,1,1,0,1,0,1,0,1,0,1,0,0,0,1,1,1,1,0,0,1,0,1,0,0,1,0,1,1,0,0,1,1,0,1,0,0,0,0	0,0,1,0,0,0,1,0,0,1,1,1,1,1,0,1,0,1,0,1,0,1,0,0,0,1,1,1,1,0,0,1,0,1,0,0,1,0,1,1,0,0,1,1,0,1,0,0,0,0	0,0,1,0,0,0,1,0,0,1,1,1,1,1,0,1,0,1,0,1,0,1,0,0,0,1,1,1,1,0,0,1,0,1,0,0,1,0,1,1,0,0,1,1,0,1,0,0,0,0	0,0,1,0,0,0,1,0,0,1,1,1,1,1,0,1,0,1,0,1,0,1,0,0,0,1,1,1,1,0,0,1,0,1,0,0,1,0,1,1,0,0,1,1,0,1,0,0,0,0	3,3,3,3,3,3,3,3,3,3,3,3,3,3,3,3,3,3,3,3,3,3,3,3,3,3,3,3,3,3,3,3,3,3,3,3,3,3,3,3,3,3,3,3,3,3,3,3,3,3	3,3,3,3,3,3,3,3,3,3,3,3,3,3,3,3,3,3,3,3,3,3,3,3,3,3,3,3,3,3,3,3,3,3,3,3,3,3,3,3,3,3,3,3,3,3,3,3,3,3	2,2,2,2,2,2,2,2,2,2,2,2,2,2,2,2,2,2,2,2,2,2,2,2,2,2,2,2,2,2,2,2,2,2,2,2,2,2,2,2,2,2,2,2,2,2,2,2,2,2	2,2,2,2,2,2,2,2,2,2,2,2,2,2,2,2,2,2,2,2,2,2,2,2,2,2,2,2,2,2,2,2,2,2,2,2,2,2,2,2,2,2,2,2,2,2,2,2,2,2	1,0,2,1,0,2,3,3,1,1,3,0,3,0,1,2,1,0,3,1,1,2,2,2,3,0,0,0,1,1,2,1,1,2,0,0,2,1,0,0,0,2,1,3,2,0,3,3,0,3	3,3,3,3,3,3,3,3,3,3,3,3,3,3,3,3,3,3,3,3,3,3,3,3,3,3,3,3,3,3,3,3,3,3,3,3,3,3,3,3,3,3,3,3,3,3,3,3,3,3	2,2,2,2,2,2,2,2,2,2,2,2,2,2,2,2,2,2,2,2,2,2,2,2,2,2,2,2,2,2,2,2,2,2,2,2,2,2,2,2,2,2,2,2,2,2,2,2,2,2	0,0,1,0,0,0,1,0,0,1,1,1,1,1,0,1,0,1,0,1,0,1,0,0,0,1,1,1,1,0,0,1,0,1,0,0,1,0,1,1,0,0,1,1,0,1,0,0,0,0	0,0,1,0,0,0,1,0,0,1,1,1,1,1,0,1,0,1,0,1,0,1,0,0,0,1,1,1,1,0,0,1,0,1,0,0,1,0,1,1,0,0,1,1,0,1,0,0,0,0	0,0,1,0,0,0,1,0,0,1,1,1,1,1,0,1,0,1,0,1,0,1,0,0,0,1,1,1,1,0,0,1,0,1,0,0,1,0,1,1,0,0,1,1,0,1,0,0,0,0	2,2,2,2,2,2,2,2,2,2,2,2,2,2,2,2,2,2,2,2,2,2,2,2,2,2,2,2,2,2,2,2,2,2,2,2,2,2,2,2,2,2,2,2,2,2,2,2,2,2	3,3,3,3,3,3,3,3,3,3,3,3,3,3,3,3,3,3,3,3,3,3,3,3,3,3,3,3,3,3,3,3,3,3,3,3,3,3,3,3,3,3,3,3,3,3,3,3,3,3	3,3,3,3,3,3,3,3,3,3,3,3,3,3,3,3,3,3,3,3,3,3,3,3,3,3,3,3,3,3,3,3,3,3,3,3,3,3,3,3,3,3,3,3,3,3,3,3,3,3	0,0,1,0,0,0,1,0,0,1,1,1,1,1,0,1,0,1,0,1,0,1,0,0,0,1,1,1,1,0,0,1,0,1,0,0,1,0,1,1,0,0,1,1,0,1,0,0,0,0	0,0,1,0,0,0,1,0,0,1,1,1,1,1,0,1,0,1,0,1,0,1,0,0,0,1,1,1,1,0,0,1,0,1,0,0,1,0,1,1,0,0,1,1,0,1,0,0,0,0	0,0,1,0,0,0,1,0,0,1,1,1,1,1,0,1,0,1,0,1,0,1,0,0,0,1,1,1,1,0,0,1,0,1,0,0,1,0,1,1,0,0,1,1,0,1,0,0,0,0
475300	2,2,2,2,2,2,2,2,2,2,2,2,2,2,2,2,2,2,2,2,2,2,2,2,2,2,2,2,2,2,2,2,2,2,2,2,2,2,2,2,2,2,2,2,2,2,2,2,2,2	2,2,2,2,2,2,2,2,2,2,2,2,2,2,2,2,2,2,2,2,2,2,2,2,2,2,2,2,2,2,2,2,2,2,2,2,2,2,2,2,2,2,2,2,2,2,2,2,2,2	3,3,3,3,3,3,3,3,3,3,3,3,3,3,3,3,3,3,3,3,3,3,3,3,3,3,3,3,3,3,3,3,3,3,3,3,3,3,3,3,3,3,3,3,3,3,3,3,3,3	3,3,3,3,3,3,3,3,3,3,3,3,3,3,3,3,3,3,3,3,3,3,3,3,3,3,3,3,3,3,3,3,3,3,3,3,3,3,3,3,3,3,3,3,3,3,3,3,3,3	1,1,0,0,0,0,0,0,0,0,1,0,1,1,1,1,0,0,0,1,0,1,0,1,0,1,1,1,0,1,0,1,1,1,1,0,0,1,0,1,1,1,0,1,0,0,0,1,0,1	1,1,0,0,0,0,0,0,0,0,1,0,1,1,1,1,0,0,0,1,0,1,0,1,0,1,1,1,0,1,0,1,1,1,1,0,0,1,0,1,1,1,0,1,0,0,0,1,0,1	1,1,0,0,0,0,0,0,0,0,1,0,1,1,1,1,0,0,0,1,0,1,0,1,0,1,1,1,0,1,0,1,1,1,1,0,0,1,0,1,1,1,0,1,0,0,0,1,0,1	1,1,0,0,0,0,0,0,0,0,1,0,1,1,1,1,0,0,0,1,0,1,0,1,0,1,1,1,0,1,0,1,1,1,1,0,0,1,0,1,1,1,0,1,0,0,0,1,0,1	1,1,0,0,0,0,0,0,0,0,1,0,1,1,1,1,0,0,0,1,0,1,0,1,0,1,1,1,0,1,0,1,1,1,1,0,0,1,0,1,1,1,0,1,0,0,0,1,0,1	1,1,0,0,0,0,0,0,0,0,1,0,1,1,1,1,0,0,0,1,0,1,0,1,0,1,1,1,0,1,0,1,1,1,1,0,0,1,0,1,1,1,0,1,0,0,0,1,0,1	3,3,3,3,3,3,3,3,3,3,3,3,3,3,3,3,3,3,3,3,3,3,3,3,3,3,3,3,3,3,3,3,3,3,3,3,3,3,3,3,3,3,3,3,3,3,3,3,3,3	3,3,3,3,3,3,3,3,3,3,3,3,3,3,3,3,3,3,3,3,3,3,3,3,3,3,3,3,3,3,3,3,3,3,3,3,3,3,3,3,3,3,3,3,3,3,3,3,3,3	2,2,2,2,2,2,2,2,2,2,2,2,2,2,2,2,2,2,2,2,2,2,2,2,2,2,2,2,2,2,2,2,2,2,2,2,2,2,2,2,2,2,2,2,2,2,2,2,2,2	2,2,2,2,2,2,2,2,2,2,2,2,2,2,2,2,2,2,2,2,2,2,2,2,2,2,2,2,2,2,2,2,2,2,2,2,2,2,2,2,2,2,2,2,2,2,2,2,2,2	3,0,3,0,2,2,3,0,1,1,2,3,3,2,0,2,0,0,3,0,1,2,0,1,2,2,2,1,1,2,1,2,0,1,3,2,1,1,0,1,3,0,3,3,1,0,0,0,3,1	3,3,3,3,3,3,3,3,3,3,3,3,3,3,3,3,3,3,3,3,3,3,3,3,3,3,3,3,3,3,3,3,3,3,3,3,3,3,3,3,3,3,3,3,3,3,3,3,3,3	2,2,2,2,2,2,2,2,2,2,2,2,2,2,2,2,2,2,2,2,2,2,2,2,2,2,2,2,2,2,2,2,2,2,2,2,2,2,2,2,2,2,2,2,2,2,2,2,2,2	1,1,0,0,0,0,0,0,0,0,1,0,1,1,1,1,0,0,0,1,0,1,0,1,0,1,1,1,0,1,0,1,1,1,1,0,0,1,0,1,1,1,0,1,0,0,0,1,0,1	1,1,0,0,0,0,0,0,0,0,1,0,1,1,1,1,0,0,0,1,0,1,0,1,0,1,1,1,0,1,0,1,1,1,1,0,0,1,0,1,1,1,0,1,0,0,0,1,0,1	1,1,0,0,0,0,0,0,0,0,1,0,1,1,1,1,0,0,0,1,0,1,0,1,0,1,1,1,0,1,0,1,1,1,1,0,0,1,0,1,1,1,0,1,0,0,0,1,0,1	2,2,2,2,2,2,2,2,2,2,2,2,2,2,2,2,2,2,2,2,2,2,2,2,2,2,2,2,2,2,2,2,2,2,2,2,2,2,2,2,2,2,2,2,2,2,2,2,2,2	3,3,3,3,3,3,3,3,3,3,3,3,3,3,3,3,3,3,3,3,3,3,3,3,3,3,3,3,3,3,3,3,3,3,3,3,3,3,3,3,3,3,3,3,3,3,3,3,3,3	3,3,3,3,3,3,3,3,3,3,3,3,3,3,3,3,3,3,3,3,3,3,3,3,3,3,3,3,3,3,3,3,3,3,3,3,3,3,3,3,3,3,3,3,3,3,3,3,3,3	1,1,0,0,0,0,0,0,0,0,1,0,1,1,1,1,0,0,0,1,0,1,0,1,0,1,1,1,0,1,0,1,1,1,1,0,0,1,0,1,1,1,0,1,0,0,0,1,0,1	1,1,0,0,0,0,0,0,0,0,1,0,1,1,1,1,0,0,0,1,0,1,0,1,0,1,1,1,0,1,0,1,1,1,1,0,0,1,0,1,1,1,0,1,0,0,0,1,0,1	1,1,0,0,0,0,0,0,0,0,1,0,1,1,1,1,0,0,0,1,0,1,0,1,0,1,1,1,0,1,0,1,1,1,1,0,0,1,0,1,1,1,0,1,0,0,0,1,0,1
475400	2,2,2,2,2,2,2,2,2,2,2,2,2,2,2,2,2,2,2,2,2,2,2,2,2,2,2,2,2,2,2,2,2,2,2,2,2,2,2,2,2,2,2,2,2,2,2,2,2,2	2,2,2,2,2,2,2,2,2,2,2,2,2,2,2,2,2,2,2,2,2,2,2,2,2,2,2,2,2,2,2,2,2,2,2,2,2,2,2,2,2,2,2,2,2,2,2,2,2,2	3,3,3,3,3,3,3,3,3,3,3,3,3,3,3,3,3,3,3,3,3,3,3,3,3,3,3,3,3,3,3,3,3,3,3,3,3,3,3,3,3,3,3,3,3,3,3,3,3,3	3,3,3,3,3,3,3,3,3,3,3,3,3,3,3,3,3,3,3,3,3,3,3,3,3,3,3,3,3,3,3,3,3,3,3,3,3,3,3,3,3,3,3,3,3,3,3,3,3,3	0,1,1,1,1,1,1,0,1,1,1,1,1,0,0,0,1,0,0,1,0,0,1,0,0,0,1,1,1,1,1,1,1,1,0,1,0,1,1,1,1,1,1,0,1,0,0,0,0,0	0,1,1,1,1,1,1,0,1,1,1,1,1,0,0,0,1,0,0,1,0,0,1,0,0,0,1,1,1,1,1,1,1,1,0,1,0,1,1,1,1,1,1,0,1,0,0,0,0,0	0,1,1,1,1,1,1,0,1,1,1,1,1,0,0,0,1,0,0,1,0,0,1,0,0,0,1,1,1,1,1,1,1,1,0,1,0,1,1,1,1,1,1,0,1,0,0,0,0,0	0,1,1,1,1,1,1,0,1,1,1,1,1,0,0,0,1,0,0,1,0,0,1,0,0,0,1,1,1,1,1,1,1,1,0,1,0,1,1,1,1,1,1,0,1,0,0,0,0,0	0,1,1,1,1,1,1,0,1,1,1,1,1,0,0,0,1,0,0,1,0,0,1,0,0,0,1,1,1,1,1,1,1,1,0,1,0,1,1,1,1,1,1,0,1,0,0,0,0,0	0,1,1,1,1,1,1,0,1,1,1,1,1,0,0,0,1,0,0,1,0,0,1,0,0,0,1,1,1,1,1,1,1,1,0,1,0,1,1,1,1,1,1,0,1,0,0,0,0,0	3,3,3,3,3,3,3,3,3,3,3,3,3,3,3,3,3,3,3,3,3,3,3,3,3,3,3,3,3,3,3,3,3,3,3,3,3,3,3,3,3,3,3,3,3,3,3,3,3,3	3,3,3,3,3,3,3,3,3,3,3,3,3,3,3,3,3,3,3,3,3,3,3,3,3,3,3,3,3,3,3,3,3,3,3,3,3,3,3,3,3,3,3,3,3,3,3,3,3,3	2,2,2,2,2,2,2,2,2,2,2,2,2,2,2,2,2,2,2,2,2,2,2,2,2,2,2,2,2,2,2,2,2,2,2,2,2,2,2,2,2,2,2,2,2,2,2,2,2,2	2,2,2,2,2,2,2,2,2,2,2,2,2,2,2,2,2,2,2,2,2,2,2,2,2,2,2,2,2,2,2,2,2,2,2,2,2,2,2,2,2,2,2,2,2,2,2,2,2,2	0,2,0,1,2,1,0,2,1,1,0,2,1,3,0,0,1,1,0,2,2,2,2,3,1,0,3,0,3,3,2,2,2,0,0,1,1,0,0,1,2,1,0,0,1,0,2,3,3,2	3,3,3,3,3,3,3,3,3,3,3,3,3,3,3,3,3,3,3,3,3,3,3,3,3,3,3,3,3,3,3,3,3,3,3,3,3,3,3,3,3,3,3,3,3,3,3,3,3,3	2,2,2,2,2,2,2,2,2,2,2,2,2,2,2,2,2,2,2,2,2,2,2,2,2,2,2,2,2,2,2,2,2,2,2,2,2,2,2,2,2,2,2,2,2,2,2,2,2,2	0,1,1,1,1,1,1,0,1,1,1,1,1,0,0,0,1,0,0,1,0,0,1,0,0,0,1,1,1,1,1,1,1,1,0,1,0,1,1,1,1,1,1,0,1,0,0,0,0,0	0,1,1,1,1,1,1,0,1,1,1,1,1,0,0,0,1,0,0,1,0,0,1,0,0,0,1,1,1,1,1,1,1,1,0,1,0,1,1,1,1,1,1,0,1,0,0,0,0,0	0,1,1,1,1,1,1,0,1,1,1,1,1,0,0,0,1,0,0,1,0,0,1,0,0,0,1,1,1,1,1,1,1,1,0,1,0,1,1,1,1,1,1,0,1,0,0,0,0,0	2,2,2,2,2,2,2,2,2,2,2,2,2,2,2,2,2,2,2,2,2,2,2,2,2,2,2,2,2,2,2,2,2,2,2,2,2,2,2,2,2,2,2,2,2,2,2,2,2,2	3,3,3,3,3,3,3,3,3,3,3,3,3,3,3,3,3,3,3,3,3,3,3,3,3,3,3,3,3,3,3,3,3,3,3,3,3,3,3,3,3,3,3,3,3,3,3,3,3,3	3,3,3,3,3,3,3,3,3,3,3,3,3,3,3,3,3,3,3,3,3,3,3,3,3,3,3,3,3,3,3,3,3,3,3,3,3,3,3,3,3,3,3,3,3,3,3,3,3,3	0,1,1,1,1,1,1,0,1,1,1,1,1,0,0,0,1,0,0,1,0,0,1,0,0,0,1,1,1,1,1,1,1,1,0,1,0,1,1,1,1,1,1,0,1,0,0,0,0,0	0,1,1,1,1,1,1,0,1,1,1,1,1,0,0,0,1,0,0,1,0,0,1,0,0,0,1,1,1,1,1,1,1,1,0,1,0,1,1,1,1,1,1,0,1,0,0,0,0,0	0,1,1,1,1,1,1,0,1,1,1,1,1,0,0,0,1,0,0,1,0,0,1,0,0,0,1,1,1,1,1,1,1,1,0,1,0,1,1,1,1,1,1,0,1,0,0,0,0,0
475500	2,2,2,2,2,2,2,2,2,2,2,2,2,2,2,2,2,2,2,2,2,2,2,2,2,2,2,2,2,2,2,2,2,2,2,2,2,2,2,2,2,2,2,2,2,2,2,2,2,2	2,2,2,2,2,2,2,2,2,2,2,2,2,2,2,2,2,2,2,2,2,2,2,2,2,2,2,2,2,2,2,2,2,2,2,2,2,2,2,2,2,2,2,2,2,2,2,2,2,2	3,3,3,3,3,3,3,3,3,3,3,3,3,3,3,3,3,3,3,3,3,3,3,3,3,3,3,3,3,3,3,3,3,3,3,3,3,3,3,3,3,3,3,3,3,3,3,3,3,3	3,3,3,3,3,3,3,3,3,3,3,3,3,3,3,3,3,3,3,3,3,3,3,3,3,3,3,3,3,3,3,3,3,3,3,3,3,3,3,3,3,3,3,3,3,3,3,3,3,3	1,0,0,0,1,1,1,1,1,0,1,0,0,0,0,0,0,0,0,1,1,0,1,1,0,1,0,0,1,1,1,1,1,1,0,1,1,0,0,1,0,0,1,1,0,0,0,1,0,1	1,0,0,0,1,1,1,1,1,0,1,0,0,0,0,0,0,0,0,1,1,0,1,1,0,1,0,0,1,1,1,1,1,1,0,1,1,0,0,1,0,0,1,1,0,0,0,1,0,1	1,0,0,0,1,1,1,1,1,0,1,0,0,0,0,0,0,0,0,1,1,0,1,1,0,1,0,0,1,1,1,1,1,1,0,1,1,0,0,1,0,0,1,1,0,0,0,1,0,1	1,0,0,0,1,1,1,1,1,0,1,0,0,0,0,0,0,0,0,1,1,0,1,1,0,1,0,0,1,1,1,1,1,1,0,1,1,0,0,1,0,0,1,1,0,0,0,1,0,1	1,0,0,0,1,1,1,1,1,0,1,0,0,0,0,0,0,0,0,1,1,0,1,1,0,1,0,0,1,1,1,1,1,1,0,1,1,0,0,1,0,0,1,1,0,0,0,1,0,1	1,0,0,0,1,1,1,1,1,0,1,0,0,0,0,0,0,0,0,1,1,0,1,1,0,1,0,0,1,1,1,1,1,1,0,1,1,0,0,1,0,0,1,1,0,0,0,1,0,1	3,3,3,3,3,3,3,3,3,3,3,3,3,3,3,3,3,3,3,3,3,3,3,3,3,3,3,3,3,3,3,3,3,3,3,3,3,3,3,3,3,3,3,3,3,3,3,3,3,3	3,3,3,3,3,3,3,3,3,3,3,3,3,3,3,3,3,3,3,3,3,3,3,3,3,3,3,3,3,3,3,3,3,3,3,3,3,3,3,3,3,3,3,3,3,3,3,3,3,3	2,2,2,2,2,2,2,2,2,2,2,2,2,2,2,2,2,2,2,2,2,2,2,2,2,2,2,2,2,2,2,2,2,2,2,2,2,2,2,2,2,2,2,2,2,2,2,2,2,2	2,2,2,2,2,2,2,2,2,2,2,2,2,2,2,2,2,2,2,2,2,2,2,2,2,2,2,2,2,2,2,2,2,2,2,2,2,2,2,2,2,2,2,2,2,2,2,2,2,2	3,0,3,3,1,2,1,1,1,1,3,1,0,0,1,2,2,0,0,1,0,2,1,3,2,1,0,2,3,2,0,1,0,2,2,1,1,2,0,1,2,2,1,0,2,3,3,2,3,3	3,3,3,3,3,3,3,3,3,3,3,3,3,3,3,3,3,3,3,3,3,3,3,3,3,3,3,3,3,3,3,3,3,3,3,3,3,3,3,3,3,3,3,3,3,3,3,3,3,3	2,2,2,2,2,2,2,2,2,2,2,2,2,2,2,2,2,2,2,2,2,2,2,2,2,2,2,2,2,2,2,2,2,2,2,2,2,2,2,2,2,2,2,2,2,2,2,2,2,2	1,0,0,0,1,1,1,1,1,0,1,0,0,0,0,0,0,0,0,1,1,0,1,1,0,1,0,0,1,1,1,1,1,1,0,1,1,0,0,1,0,0,1,1,0,0,0,1,0,1	1,0,0,0,1,1,1,1,1,0,1,0,0,0,0,0,0,0,0,1,1,0,1,1,0,1,0,0,1,1,1,1,1,1,0,1,1,0,0,1,0,0,1,1,0,0,0,1,0,1	1,0,0,0,1,1,1,1,1,0,1,0,0,0,0,0,0,0,0,1,1,0,1,1,0,1,0,0,1,1,1,1,1,1,0,1,1,0,0,1,0,0,1,1,0,0,0,1,0,1	2,2,2,2,2,2,2,2,2,2,2,2,2,2,2,2,2,2,2,2,2,2,2,2,2,2,2,2,2,2,2,2,2,2,2,2,2,2,2,2,2,2,2,2,2,2,2,2,2,2	3,3,3,3,3,3,3,3,3,3,3,3,3,3,3,3,3,3,3,3,3,3,3,3,3,3,3,3,3,3,3,3,3,3,3,3,3,3,3,3,3,3,3,3,3,3,3,3,3,3	3,3,3,3,3,3,3,3,3,3,3,3,3,3,3,3,3,3,3,3,3,3,3,3,3,3,3,3,3,3,3,3,3,3,3,3,3,3,3,3,3,3,3,3,3,3,3,3,3,3	1,0,0,0,1,1,1,1,1,0,1,0,0,0,0,0,0,0,0,1,1,0,1,1,0,1,0,0,1,1,1,1,1,1,0,1,1,0,0,1,0,0,1,1,0,0,0,1,0,1	1,0,0,0,1,1,1,1,1,0,1,0,0,0,0,0,0,0,0,1,1,0,1,1,0,1,0,0,1,1,1,1,1,1,0,1,1,0,0,1,0,0,1,1,0,0,0,1,0,1	1,0,0,0,1,1,1,1,1,0,1,0,0,0,0,0,0,0,0,1,1,0,1,1,0,1,0,0,1,1,1,1,1,1,0,1,1,0,0,1,0,0,1,1,0,0,0,1,0,1
475600	2,2,2,2,2,2,2,2,2,2,2,2,2,2,2,2,2,2,2,2,2,2,2,2,2,2,2,2,2,2,2,2,2,2,2,2,2,2,2,2,2,2,2,2,2,2,2,2,2,2	2,2,2,2,2,2,2,2,2,2,2,2,2,2,2,2,2,2,2,2,2,2,2,2,2,2,2,2,2,2,2,2,2,2,2,2,2,2,2,2,2,2,2,2,2,2,2,2,2,2	3,3,3,3,3,3,3,3,3,3,3,3,3,3,3,3,3,3,3,3,3,3,3,3,3,3,3,3,3,3,3,3,3,3,3,3,3,3,3,3,3,3,3,3,3,3,3,3,3,3	3,3,3,3,3,3,3,3,3,3,3,3,3,3,3,3,3,3,3,3,3,3,3,3,3,3,3,3,3,3,3,3,3,3,3,3,3,3,3,3,3,3,3,3,3,3,3,3,3,3	0,1,1,0,0,1,0,0,0,1,0,1,0,0,0,1,1,1,0,1,1,0,1,0,1,1,1,0,1,0,1,1,0,0,0,1,0,1,1,0,0,1,0,0,0,1,1,1,0,1	0,1,1,0,0,1,0,0,0,1,0,1,0,0,0,1,1,1,0,1,1,0,1,0,1,1,1,0,1,0,1,1,0,0,0,1,0,1,1,0,0,1,0,0,0,1,1,1,0,1	0,1,1,0,0,1,0,0,0,1,0,1,0,0,0,1,1,1,0,1,1,0,1,0,1,1,1,0,1,0,1,1,0,0,0,1,0,1,1,0,0,1,0,0,0,1,1,1,0,1	0,1,1,0,0,1,0,0,0,1,0,1,0,0,0,1,1,1,0,1,1,0,1,0,1,1,1,0,1,0,1,1,0,0,0,1,0,1,1,0,0,1,0,0,0,1,1,1,0,1	0,1,1,0,0,1,0,0,0,1,0,1,0,0,0,1,1,1,0,1,1,0,1,0,1,1,1,0,1,0,1,1,0,0,0,1,0,1,1,0,0,1,0,0,0,1,1,1,0,1	0,1,1,0,0,1,0,0,0,1,0,1,0,0,0,1,1,1,0,1,1,0,1,0,1,1,1,0,1,0,1,1,0,0,0,1,0,1,1,0,0,1,0,0,0,1,1,1,0,1	3,3,3,3,3,3,3,3,3,3,3,3,3,3,3,3,3,3,3,3,3,3,3,3,3,3,3,3,3,3,3,3,3,3,3,3,3,3,3,3,3,3,3,3,3,3,3,3,3,3	3,3,3,3,3,3,3,3,3,3,3,3,3,3,3,3,3,3,3,3,3,3,3,3,3,3,3,3,3,3,3,3,3,3,3,3,3,3,3,3,3,3,3,3,3,3,3,3,3,3	2,2,2,2,2,2,2,2,2,2,2,2,2,2,2,2,2,2,2,2,2,2,2,2,2,2,2,2,2,2,2,2,2,2,2,2,2,2,2,2,2,2,2,2,2,2,2,2,2,2	2,2,2,2,2,2,2,2,2,2,2,2,2,2,2,2,2,2,2,2,2,2,2,2,2,2,2,2,2,2,2,2,2,2,2,2,2,2,2,2,2,2,2,2,2,2,2,2,2,2	2,3,2,2,3,1,0,1,1,1,2,3,3,3,0,1,1,0,0,1,0,2,2,1,2,3,1,2,0,0,3,3,1,0,0,2,3,3,3,1,1,3,1,1,1,3,3,0,2,1	3,3,3,3,3,3,3,3,3,3,3,3,3,3,3,3,3,3,3,3,3,3,3,3,3,3,3,3,3,3,3,3,3,3,3,3,3,3,3,3,3,3,3,3,3,3,3,3,3,3	2,2,2,2,2,2,2,2,2,2,2,2,2,2,2,2,2,2,2,2,2,2,2,2,2,2,2,2,2,2,2,2,2,2,2,2,2,2,2,2,2,2,2,2,2,2,2,2,2,2	0,1,1,0,0,1,0,0,0,1,0,1,0,0,0,1,1,1,0,1,1,0,1,0,1,1,1,0,1,0,1,1,0,0,0,1,0,1,1,0,0,1,0,0,0,1,1,1,0,1	0,1,1,0,0,1,0,0,0,1,0,1,0,0,0,1,1,1,0,1,1,0,1,0,1,1,1,0,1,0,1,1,0,0,0,1,0,1,1,0,0,1,0,0,0,1,1,1,0,1	0,1,1,0,0,1,0,0,0,1,0,1,0,0,0,1,1,1,0,1,1,0,1,0,1,1,1,0,1,0,1,1,0,0,0,1,0,1,1,0,0,1,0,0,0,1,1,1,0,1	2,2,2,2,2,2,2,2,2,2,2,2,2,2,2,2,2,2,2,2,2,2,2,2,2,2,2,2,2,2,2,2,2,2,2,2,2,2,2,2,2,2,2,2,2,2,2,2,2,2	3,3,3,3,3,3,3,3,3,3,3,3,3,3,3,3,3,3,3,3,3,3,3,3,3,3,3,3,3,3,3,3,3,3,3,3,3,3,3,3,3,3,3,3,3,3,3,3,3,3	3,3,3,3,3,3,3,3,3,3,3,3,3,3,3,3,3,3,3,3,3,3,3,3,3,3,3,3,3,3,3,3,3,3,3,3,3,3,3,3,3,3,3,3,3,3,3,3,3,3	0,1,1,0,0,1,0,0,0,1,0,1,0,0,0,1,1,1,0,1,1,0,1,0,1,1,1,0,1,0,1,1,0,0,0,1,0,1,1,0,0,1,0,0,0,1,1,1,0,1	0,1,1,0,0,1,0,0,0,1,0,1,0,0,0,1,1,1,0,1,1,0,1,0,1,1,1,0,1,0,1,1,0,0,0,1,0,1,1,0,0,1,0,0,0,1,1,1,0,1	0,1,1,0,0,1,0,0,0,1,0,1,0,0,0,1,1,1,0,1,1,0,1,0,1,1,1,0,1,0,1,1,0,0,0,1,0,1,1,0,0,1,0,0,0,1,1,1,0,1
475700	2,2,2,2,2,2,2,2,2,2,2,2,2,2,2,2,2,2,2,2,2,2,2,2,2,2,2,2,2,2,2,2,2,2,2,2,2,2,2,2,2,2,2,2,2,2,2,2,2,2	2,2,2,2,2,2,2,2,2,2,2,2,2,2,2,2,2,2,2,2,2,2,2,2,2,2,2,2,2,2,2,2,2,2,2,2,2,2,2,2,2,2,2,2,2,2,2,2,2,2	3,3,3,3,3,3,3,3,3,3,3,3,3,3,3,3,3,3,3,3,3,3,3,3,3,3,3,3,3,3,3,3,3,3,3,3,3,3,3,3,3,3,3,3,3,3,3,3,3,3	3,3,3,3,3,3,3,3,3,3,3,3,3,3,3,3,3,3,3,3,3,3,3,3,3,3,3,3,3,3,3,3,3,3,3,3,3,3,3,3,3,3,3,3,3,3,3,3,3,3	1,0,0,0,0,1,1,1,0,1,0,0,0,0,1,0,1,1,1,1,0,1,0,1,0,0,0,1,1,1,1,1,1,1,1,1,0,0,1,1,1,0,0,1,0,1,1,1,1,1	1,0,0,0,0,1,1,1,0,1,0,0,0,0,1,0,1,1,1,1,0,1,0,1,0,0,0,1,1,1,1,1,1,1,1,1,0,0,1,1,1,0,0,1,0,1,1,1,1,1	1,0,0,0,0,1,1,1,0,1,0,0,0,0,1,0,1,1,1,1,0,1,0,1,0,0,0,1,1,1,1,1,1,1,1,1,0,0,1,1,1,0,0,1,0,1,1,1,1,1	1,0,0,0,0,1,1,1,0,1,0,0,0,0,1,0,1,1,1,1,0,1,0,1,0,0,0,1,1,1,1,1,1,1,1,1,0,0,1,1,1,0,0,1,0,1,1,1,1,1	1,0,0,0,0,1,1,1,0,1,0,0,0,0,1,0,1,1,1,1,0,1,0,1,0,0,0,1,1,1,1,1,1,1,1,1,0,0,1,1,1,0,0,1,0,1,1,1,1,1	1,0,0,0,0,1,1,1,0,1,0,0,0,0,1,0,1,1,1,1,0,1,0,1,0,0,0,1,1,1,1,1,1,1,1,1,0,0,1,1,1,0,0,1,0,1,1,1,1,1	3,3,3,3,3,3,3,3,3,3,3,3,3,3,3,3,3,3,3,3,3,3,3,3,3,3,3,3,3,3,3,3,3,3,3,3,3,3,3,3,3,3,3,3,3,3,3,3,3,3	3,3,3,3,3,3,3,3,3,3,3,3,3,3,3,3,3,3,3,3,3,3,3,3,3,3,3,3,3,3,3,3,3,3,3,3,3,3,3,3,3,3,3,3,3,3,3,3,3,3	2,2,2,2,2,2,2,2,2,2,2,2,2,2,2,2,2,2,2,2,2,2,2,2,2,2,2,2,2,2,2,2,2,2,2,2,2,2,2,2,2,2,2,2,2,2,2,2,2,2	2,2,2,2,2,2,2,2,2,2,2,2,2,2,2,2,2,2,2,2,2,2,2,2,2,2,2,2,2,2,2,2,2,2,2,2,2,2,2,2,2,2,2,2,2,2,2,2,2,2	2,1,1,1,3,1,1,0,1,3,2,0,1,0,0,2,0,3,2,3,0,1,1,2,0,0,3,2,3,0,3,2,2,1,0,3,3,1,1,3,3,3,1,3,2,0,1,2,2,1	3,3,3,3,3,3,3,3,3,3,3,3,3,3,3,3,3,3,3,3,3,3,3,3,3,3,3,3,3,3,3,3,3,3,3,3,3,3,3,3,3,3,3,3,3,3,3,3,3,3	2,2,2,2,2,2,2,2,2,2,2,2,2,2,2,2,2,2,2,2,2,2,2,2,2,2,2,2,2,2,2,2,2,2,2,2,2,2,2,2,2,2,2,2,2,2,2,2,2,2	1,0,0,0,0,1,1,1,0,1,0,0,0,0,1,0,1,1,1,1,0,1,0,1,0,0,0,1,1,1,1,1,1,1,1,1,0,0,1,1,1,0,0,1,0,1,1,1,1,1	1,0,0,0,0,1,1,1,0,1,0,0,0,0,1,0,1,1,1,1,0,1,0,1,0,0,0,1,1,1,1,1,1,1,1,1,0,0,1,1,1,0,0,1,0,1,1,1,1,1	1,0,0,0,0,1,1,1,0,1,0,0,0,0,1,0,1,1,1,1,0,1,0,1,0,0,0,1,1,1,1,1,1,1,1,1,0,0,1,1,1,0,0,1,0,1,1,1,1,1	2,2,2,2,2,2,2,2,2,2,2,2,2,2,2,2,2,2,2,2,2,2,2,2,2,2,2,2,2,2,2,2,2,2,2,2,2,2,2,2,2,2,2,2,2,2,2,2,2,2	3,3,3,3,3,3,3,3,3,3,3,3,3,3,3,3,3,3,3,3,3,3,3,3,3,3,3,3,3,3,3,3,3,3,3,3,3,3,3,3,3,3,3,3,3,3,3,3,3,3	3,3,3,3,3,3,3,3,3,3,3,3,3,3,3,3,3,3,3,3,3,3,3,3,3,3,3,3,3,3,3,3,3,3,3,3,3,3,3,3,3,3,3,3,3,3,3,3,3,3	1,0,0,0,0,1,1,1,0,1,0,0,0,0,1,0,1,1,1,1,0,1,0,1,0,0,0,1,1,1,1,1,1,1,1,1,0,0,1,1,1,0,0,1,0,1,1,1,1,1	1,0,0,0,0,1,1,1,0,1,0,0,0,0,1,0,1,1,1,1,0,1,0,1,0,0,0,1,1,1,1,1,1,1,1,1,0,0,1,1,1,0,0,1,0,1,1,1,1,1	1,0,0,0,0,1,1,1,0,1,0,0,0,0,1,0,1,1,1,1,0,1,0,1,0,0,0,1,1,1,1,1,1,1,1,1,0,0,1,1,1,0,0,1,0,1,1,1,1,1
475800	2,2,2,2,2,2,2,2,2,2,2,2,2,2,2,2,2,2,2,2,2,2,2,2,2,2,2,2,2,2,2,2,2,2,2,2,2,2,2,2,2,2,2,2,2,2,2,2,2,2	2,2,2,2,2,2,2,2,2,2,2,2,2,2,2,2,2,2,2,2,2,2,2,2,2,2,2,2,2,2,2,2,2,2,2,2,2,2,2,2,2,2,2,2,2,2,2,2,2,2	3,3,3,3,3,3,3,3,3,3,3,3,3,3,3,3,3,3,3,3,3,3,3,3,3,3,3,3,3,3,3,3,3,3,3,3,3,3,3,3,3,3,3,3,3,3,3,3,3,3	3,3,3,3,3,3,3,3,3,3,3,3,3,3,3,3,3,3,3,3,3,3,3,3,3,3,3,3,3,3,3,3,3,3,3,3,3,3,3,3,3,3,3,3,3,3,3,3,3,3	1,1,1,1,0,1,1,1,1,0,1,0,1,0,1,1,1,1,1,1,1,1,1,0,1,1,1,1,1,1,0,1,0,0,1,1,1,1,1,1,1,0,1,1,1,1,1,1,0,0	1,1,1,1,0,1,1,1,1,0,1,0,1,0,1,1,1,1,1,1,1,1,1,0,1,1,1,1,1,1,0,1,0,0,1,1,1,1,1,1,1,0,1,1,1,1,1,1,0,0	1,1,1,1,0,1,1,1,1,0,1,0,1,0,1,1,1,1,1,1,1,1,1,0,1,1,1,1,1,1,0,1,0,0,1,1,1,1,1,1,1,0,1,1,1,1,1,1,0,0	1,1,1,1,0,1,1,1,1,0,1,0,1,0,1,1,1,1,1,1,1,1,1,0,1,1,1,1,1,1,0,1,0,0,1,1,1,1,1,1,1,0,1,1,1,1,1,1,0,0	1,1,1,1,0,1,1,1,1,0,1,0,1,0,1,1,1,1,1,1,1,1,1,0,1,1,1,1,1,1,0,1,0,0,1,1,1,1,1,1,1,0,1,1,1,1,1,1,0,0	1,1,1,1,0,1,1,1,1,0,1,0,1,0,1,1,1,1,1,1,1,1,1,0,1,1,1,1,1,1,0,1,0,0,1,1,1,1,1,1,1,0,1,1,1,1,1,1,0,0	3,3,3,3,3,3,3,3,3,3,3,3,3,3,3,3,3,3,3,3,3,3,3,3,3,3,3,3,3,3,3,3,3,3,3,3,3,3,3,3,3,3,3,3,3,3,3,3,3,3	3,3,3,3,3,3,3,3,3,3,3,3,3,3,3,3,3,3,3,3,3,3,3,3,3,3,3,3,3,3,3,3,3,3,3,3,3,3,3,3,3,3,3,3,3,3,3,3,3,3	2,2,2,2,2,2,2,2,2,2,2,2,2,2,2,2,2,2,2,2,2,2,2,2,2,2,2,2,2,2,2,2,2,2,2,2,2,2,2,2,2,2,2,2,2,2,2,2,2,2	2,2,2,2,2,2,2,2,2,2,2,2,2,2,2,2,2,2,2,2,2,2,2,2,2,2,2,2,2,2,2,2,2,2,2,2,2,2,2,2,2,2,2,2,2,2,2,2,2,2	3,1,1,1,2,1,1,1,3,0,3,2,3,3,3,3,3,1,3,1,3,1,3,2,1,3,3,1,1,1,2,1,2,3,1,1,3,1,3,3,3,2,3,1,1,3,3,2,3,1	3,3,3,3,3,3,3,3,3,3,3,3,3,3,3,3,3,3,3,3,3,3,3,3,3,3,3,3,3,3,3,3,3,3,3,3,3,3,3,3,3,3,3,3,3,3,3,3,3,3	2,2,2,2,2,2,2,2,2,2,2,2,2,2,2,2,2,2,2,2,2,2,2,2,2,2,2,2,2,2,2,2,2,2,2,2,2,2,2,2,2,2,2,2,2,2,2,2,2,2	1,1,1,1,0,1,1,1,1,0,1,0,1,0,1,1,1,1,1,1,1,1,1,0,1,1,1,1,1,1,0,1,0,0,1,1,1,1,1,1,1,0,1,1,1,1,1,1,0,0	1,1,1,1,0,1,1,1,1,0,1,0,1,0,1,1,1,1,1,1,1,1,1,0,1,1,1,1,1,1,0,1,0,0,1,1,1,1,1,1,1,0,1,1,1,1,1,1,0,0	1,1,1,1,0,1,1,1,1,0,1,0,1,0,1,1,1,1,1,1,1,1,1,0,1,1,1,1,1,1,0,1,0,0,1,1,1,1,1,1,1,0,1,1,1,1,1,1,0,0	2,2,2,2,2,2,2,2,2,2,2,2,2,2,2,2,2,2,2,2,2,2,2,2,2,2,2,2,2,2,2,2,2,2,2,2,2,2,2,2,2,2,2,2,2,2,2,2,2,2	3,3,3,3,3,3,3,3,3,3,3,3,3,3,3,3,3,3,3,3,3,3,3,3,3,3,3,3,3,3,3,3,3,3,3,3,3,3,3,3,3,3,3,3,3,3,3,3,3,3	3,3,3,3,3,3,3,3,3,3,3,3,3,3,3,3,3,3,3,3,3,3,3,3,3,3,3,3,3,3,3,3,3,3,3,3,3,3,3,3,3,3,3,3,3,3,3,3,3,3	1,1,1,1,0,1,1,1,1,0,1,0,1,0,1,1,1,1,1,1,1,1,1,0,1,1,1,1,1,1,0,1,0,0,1,1,1,1,1,1,1,0,1,1,1,1,1,1,0,0	1,1,1,1,0,1,1,1,1,0,1,0,1,0,1,1,1,1,1,1,1,1,1,0,1,1,1,1,1,1,0,1,0,0,1,1,1,1,1,1,1,0,1,1,1,1,1,1,0,0	1,1,1,1,0,1,1,1,1,0,1,0,1,0,1,1,1,1,1,1,1,1,1,0,1,1,1,1,1,1,0,1,0,0,1,1,1,1,1,1,1,0,1,1,1,1,1,1,0,0
475900	2,2,2,2,2,2,2,2,2,2,2,2,2,2,2,2,2,2,2,2,2,2,2,2,2,2,2,2,2,2,2,2,2,2,2,2,2,2,2,2,2,2,2,2,2,2,2,2,2,2	2,2,2,2,2,2,2,2,2,2,2,2,2,2,2,2,2,2,2,2,2,2,2,2,2,2,2,2,2,2,2,2,2,2,2,2,2,2,2,2,2,2,2,2,2,2,2,2,2,2	3,3,3,3,3,3,3,3,3,3,3,3,3,3,3,3,3,3,3,3,3,3,3,3,3,3,3,3,3,3,3,3,3,3,3,3,3,3,3,3,3,3,3,3,3,3,3,3,3,3	3,3,3,3,3,3,3,3,3,3,3,3,3,3,3,3,3,3,3,3,3,3,3,3,3,3,3,3,3,3,3,3,3,3,3,3,3,3,3,3,3,3,3,3,3,3,3,3,3,3	0,1,0,0,1,1,0,0,1,1,1,1,1,1,1,1,0,1,1,0,1,1,0,1,0,0,0,0,0,0,1,1,1,1,1,1,0,1,0,0,0,0,0,1,1,1,1,0,0,1	0,1,0,0,1,1,0,0,1,1,1,1,1,1,1,1,0,1,1,0,1,1,0,1,0,0,0,0,0,0,1,1,1,1,1,1,0,1,0,0,0,0,0,1,1,1,1,0,0,1	0,1,0,0,1,1,0,0,1,1,1,1,1,1,1,1,0,1,1,0,1,1,0,1,0,0,0,0,0,0,1,1,1,1,1,1,0,1,0,0,0,0,0,1,1,1,1,0,0,1	0,1,0,0,1,1,0,0,1,1,1,1,1,1,1,1,0,1,1,0,1,1,0,1,0,0,0,0,0,0,1,1,1,1,1,1,0,1,0,0,0,0,0,1,1,1,1,0,0,1	0,1,0,0,1,1,0,0,1,1,1,1,1,1,1,1,0,1,1,0,1,1,0,1,0,0,0,0,0,0,1,1,1,1,1,1,0,1,0,0,0,0,0,1,1,1,1,0,0,1	0,1,0,0,1,1,0,0,1,1,1,1,1,1,1,1,0,1,1,0,1,1,0,1,0,0,0,0,0,0,1,1,1,1,1,1,0,1,0,0,0,0,0,1,1,1,1,0,0,1	3,3,3,3,3,3,3,3,3,3,3,3,3,3,3,3,3,3,3,3,3,3,3,3,3,3,3,3,3,3,3,3,3,3,3,3,3,3,3,3,3,3,3,3,3,3,3,3,3,3	3,3,3,3,3,3,3,3,3,3,3,3,3,3,3,3,3,3,3,3,3,3,3,3,3,3,3,3,3,3,3,3,3,3,3,3,3,3,3,3,3,3,3,3,3,3,3,3,3,3	2,2,2,2,2,2,2,2,2,2,2,2,2,2,2,2,2,2,2,2,2,2,2,2,2,2,2,2,2,2,2,2,2,2,2,2,2,2,2,2,2,2,2,2,2,2,2,2,2,2	2,2,2,2,2,2,2,2,2,2,2,2,2,2,2,2,2,2,2,2,2,2,2,2,2,2,2,2,2,2,2,2,2,2,2,2,2,2,2,2,2,2,2,2,2,2,2,2,2,2	1,0,0,0,3,3,0,3,0,0,1,2,1,0,0,2,3,1,3,0,1,0,2,2,1,3,0,3,0,2,1,3,3,0,1,1,3,0,0,0,0,1,0,2,3,1,0,0,2,1	3,3,3,3,3,3,3,3,3,3,3,3,3,3,3,3,3,3,3,3,3,3,3,3,3,3,3,3,3,3,3,3,3,3,3,3,3,3,3,3,3,3,3,3,3,3,3,3,3,3	2,2,2,2,2,2,2,2,2,2,2,2,2,2,2,2,2,2,2,2,2,2,2,2,2,2,2,2,2,2,2,2,2,2,2,2,2,2,2,2,2,2,2,2,2,2,2,2,2,2	0,1,0,0,1,1,0,0,1,1,1,1,1,1,1,1,0,1,1,0,1,1,0,1,0,0,0,0,0,0,1,1,1,1,1,1,0,1,0,0,0,0,0,1,1,1,1,0,0,1	0,1,0,0,1,1,0,0,1,1,1,1,1,1,1,1,0,1,1,0,1,1,0,1,0,0,0,0,0,0,1,1,1,1,1,1,0,1,0,0,0,0,0,1,1,1,1,0,0,1	0,1,0,0,1,1,0,0,1,1,1,1,1,1,1,1,0,1,1,0,1,1,0,1,0,0,0,0,0,0,1,1,1,1,1,1,0,1,0,0,0,0,0,1,1,1,1,0,0,1	2,2,2,2,2,2,2,2,2,2,2,2,2,2,2,2,2,2,2,2,2,2,2,2,2,2,2,2,2,2,2,2,2,2,2,2,2,2,2,2,2,2,2,2,2,2,2,2,2,2	3,3,3,3,3,3,3,3,3,3,3,3,3,3,3,3,3,3,3,3,3,3,3,3,3,3,3,3,3,3,3,3,3,3,3,3,3,3,3,3,3,3,3,3,3,3,3,3,3,3	3,3,3,3,3,3,3,3,3,3,3,3,3,3,3,3,3,3,3,3,3,3,3,3,3,3,3,3,3,3,3,3,3,3,3,3,3,3,3,3,3,3,3,3,3,3,3,3,3,3	0,1,0,0,1,1,0,0,1,1,1,1,1,1,1,1,0,1,1,0,1,1,0,1,0,0,0,0,0,0,1,1,1,1,1,1,0,1,0,0,0,0,0,1,1,1,1,0,0,1	0,1,0,0,1,1,0,0,1,1,1,1,1,1,1,1,0,1,1,0,1,1,0,1,0,0,0,0,0,0,1,1,1,1,1,1,0,1,0,0,0,0,0,1,1,1,1,0,0,1	0,1,0,0,1,1,0,0,1,1,1,1,1,1,1,1,0,1,1,0,1,1,0,1,0,0,0,0,0,0,1,1,1,1,1,1,0,1,0,0,0,0,0,1,1,1,1,0,0,1
476000	2,2,2,2,2,2,2,2,2,2,2,2,2,2,2,2,2,2,2,2,2,2,2,2,2,2,2,2,2,2,2,2,2,2,2,2,2,2,2,2,2,2,2,2,2,2,2,2,2,2	2,2,2,2,2,2,2,2,2,2,2,2,2,2,2,2,2,2,2,2,2,2,2,2,2,2,2,2,2,2,2,2,2,2,2,2,2,2,2,2,2,2,2,2,2,2,2,2,2,2	3,3,3,3,3,3,3,3,3,3,3,3,3,3,3,3,3,3,3,3,3,3,3,3,3,3,3,3,3,3,3,3,3,3,3,3,3,3,3,3,3,3,3,3,3,3,3,3,3,3	3,3,3,3,3,3,3,3,3,3,3,3,3,3,3,3,3,3,3,3,3,3,3,3,3,3,3,3,3,3,3,3,3,3,3,3,3,3,3,3,3,3,3,3,3,3,3,3,3,3	0,1,1,1,1,1,0,1,1,1,0,1,0,0,1,1,1,1,1,1,1,1,0,1,1,1,0,1,1,1,1,1,1,1,1,1,1,1,1,1,1,1,1,0,1,1,1,1,1,0	0,1,1,1,1,1,0,1,1,1,0,1,0,0,1,1,1,1,1,1,1,1,0,1,1,1,0,1,1,1,1,1,1,1,1,1,1,1,1,1,1,1,1,0,1,1,1,1,1,0	0,1,1,1,1,1,0,1,1,1,0,1,0,0,1,1,1,1,1,1,1,1,0,1,1,1,0,1,1,1,1,1,1,1,1,1,1,1,1,1,1,1,1,0,1,1,1,1,1,0	0,1,1,1,1,1,0,1,1,1,0,1,0,0,1,1,1,1,1,1,1,1,0,1,1,1,0,1,1,1,1,1,1,1,1,1,1,1,1,1,1,1,1,0,1,1,1,1,1,0	0,1,1,1,1,1,0,1,1,1,0,1,0,0,1,1,1,1,1,1,1,1,0,1,1,1,0,1,1,1,1,1,1,1,1,1,1,1,1,1,1,1,1,0,1,1,1,1,1,0	0,1,1,1,1,1,0,1,1,1,0,1,0,0,1,1,1,1,1,1,1,1,0,1,1,1,0,1,1,1,1,1,1,1,1,1,1,1,1,1,1,1,1,0,1,1,1,1,1,0	3,3,3,3,3,3,3,3,3,3,3,3,3,3,3,3,3,3,3,3,3,3,3,3,3,3,3,3,3,3,3,3,3,3,3,3,3,3,3,3,3,3,3,3,3,3,3,3,3,3	3,3,3,3,3,3,3,3,3,3,3,3,3,3,3,3,3,3,3,3,3,3,3,3,3,3,3,3,3,3,3,3,3,3,3,3,3,3,3,3,3,3,3,3,3,3,3,3,3,3	2,2,2,2,2,2,2,2,2,2,2,2,2,2,2,2,2,2,2,2,2,2,2,2,2,2,2,2,2,2,2,2,2,2,2,2,2,2,2,2,2,2,2,2,2,2,2,2,2,2	2,2,2,2,2,2,2,2,2,2,2,2,2,2,2,2,2,2,2,2,2,2,2,2,2,2,2,2,2,2,2,2,2,2,2,2,2,2,2,2,2,2,2,2,2,2,2,2,2,2	1,1,1,3,3,1,3,1,3,3,3,3,3,2,3,2,3,3,3,3,3,1,3,3,3,3,3,3,3,3,3,3,1,1,3,1,3,3,3,3,3,3,3,3,3,3,3,3,3,3	3,3,3,3,3,3,3,3,3,3,3,3,3,3,3,3,3,3,3,3,3,3,3,3,3,3,3,3,3,3,3,3,3,3,3,3,3,3,3,3,3,3,3,3,3,3,3,3,3,3	2,2,2,2,2,2,2,2,2,2,2,2,2,2,2,2,2,2,2,2,2,2,2,2,2,2,2,2,2,2,2,2,2,2,2,2,2,2,2,2,2,2,2,2,2,2,2,2,2,2	0,1,1,1,1,1,0,1,1,1,0,1,0,0,1,1,1,1,1,1,1,1,0,1,1,1,0,1,1,1,1,1,1,1,1,1,1,1,1,1,1,1,1,0,1,1,1,1,1,0	0,1,1,1,1,1,0,1,1,1,0,1,0,0,1,1,1,1,1,1,1,1,0,1,1,1,0,1,1,1,1,1,1,1,1,1,1,1,1,1,1,1,1,0,1,1,1,1,1,0	0,1,1,1,1,1,0,1,1,1,0,1,0,0,1,1,1,1,1,1,1,1,0,1,1,1,0,1,1,1,1,1,1,1,1,1,1,1,1,1,1,1,1,0,1,1,1,1,1,0	2,2,2,2,2,2,2,2,2,2,2,2,2,2,2,2,2,2,2,2,2,2,2,2,2,2,2,2,2,2,2,2,2,2,2,2,2,2,2,2,2,2,2,2,2,2,2,2,2,2	3,3,3,3,3,3,3,3,3,3,3,3,3,3,3,3,3,3,3,3,3,3,3,3,3,3,3,3,3,3,3,3,3,3,3,3,3,3,3,3,3,3,3,3,3,3,3,3,3,3	3,3,3,3,3,3,3,3,3,3,3,3,3,3,3,3,3,3,3,3,3,3,3,3,3,3,3,3,3,3,3,3,3,3,3,3,3,3,3,3,3,3,3,3,3,3,3,3,3,3	0,1,1,1,1,1,0,1,1,1,0,1,0,0,1,1,1,1,1,1,1,1,0,1,1,1,0,1,1,1,1,1,1,1,1,1,1,1,1,1,1,1,1,0,1,1,1,1,1,0	0,1,1,1,1,1,0,1,1,1,0,1,0,0,1,1,1,1,1,1,1,1,0,1,1,1,0,1,1,1,1,1,1,1,1,1,1,1,1,1,1,1,1,0,1,1,1,1,1,0	0,1,1,1,1,1,0,1,1,1,0,1,0,0,1,1,1,1,1,1,1,1,0,1,1,1,0,1,1,1,1,1,1,1,1,1,1,1,1,1,1,1,1,0,1,1,1,1,1,0
476100	2,2,2,2,2,2,2,2,2,2,2,2,2,2,2,2,2,2,2,2,2,2,2,2,2,2,2,2,2,2,2,2,2,2,2,2,2,2,2,2,2,2,2,2,2,2,2,2,2,2	2,2,2,2,2,2,2,2,2,2,2,2,2,2,2,2,2,2,2,2,2,2,2,2,2,2,2,2,2,2,2,2,2,2,2,2,2,2,2,2,2,2,2,2,2,2,2,2,2,2	3,3,3,3,3,3,3,3,3,3,3,3,3,3,3,3,3,3,3,3,3,3,3,3,3,3,3,3,3,3,3,3,3,3,3,3,3,3,3,3,3,3,3,3,3,3,3,3,3,3	3,3,3,3,3,3,3,3,3,3,3,3,3,3,3,3,3,3,3,3,3,3,3,3,3,3,3,3,3,3,3,3,3,3,3,3,3,3,3,3,3,3,3,3,3,3,3,3,3,3	0,1,0,0,0,1,1,0,1,1,0,0,0,1,1,1,1,1,1,0,1,1,1,1,1,0,1,0,1,0,1,0,1,0,0,1,0,1,0,0,0,0,1,0,0,1,1,0,0,1	0,1,0,0,0,1,1,0,1,1,0,0,0,1,1,1,1,1,1,0,1,1,1,1,1,0,1,0,1,0,1,0,1,0,0,1,0,1,0,0,0,0,1,0,0,1,1,0,0,1	0,1,0,0,0,1,1,0,1,1,0,0,0,1,1,1,1,1,1,0,1,1,1,1,1,0,1,0,1,0,1,0,1,0,0,1,0,1,0,0,0,0,1,0,0,1,1,0,0,1	0,1,0,0,0,1,1,0,1,1,0,0,0,1,1,1,1,1,1,0,1,1,1,1,1,0,1,0,1,0,1,0,1,0,0,1,0,1,0,0,0,0,1,0,0,1,1,0,0,1	0,1,0,0,0,1,1,0,1,1,0,0,0,1,1,1,1,1,1,0,1,1,1,1,1,0,1,0,1,0,1,0,1,0,0,1,0,1,0,0,0,0,1,0,0,1,1,0,0,1	0,1,0,0,0,1,1,0,1,1,0,0,0,1,1,1,1,1,1,0,1,1,1,1,1,0,1,0,1,0,1,0,1,0,0,1,0,1,0,0,0,0,1,0,0,1,1,0,0,1	3,3,3,3,3,3,3,3,3,3,3,3,3,3,3,3,3,3,3,3,3,3,3,3,3,3,3,3,3,3,3,3,3,3,3,3,3,3,3,3,3,3,3,3,3,3,3,3,3,3	3,3,3,3,3,3,3,3,3,3,3,3,3,3,3,3,3,3,3,3,3,3,3,3,3,3,3,3,3,3,3,3,3,3,3,3,3,3,3,3,3,3,3,3,3,3,3,3,3,3	2,2,2,2,2,2,2,2,2,2,2,2,2,2,2,2,2,2,2,2,2,2,2,2,2,2,2,2,2,2,2,2,2,2,2,2,2,2,2,2,2,2,2,2,2,2,2,2,2,2	2,2,2,2,2,2,2,2,2,2,2,2,2,2,2,2,2,2,2,2,2,2,2,2,2,2,2,2,2,2,2,2,2,2,2,2,2,2,2,2,2,2,2,2,2,2,2,2,2,2	1,3,3,1,1,0,2,2,1,3,0,0,3,3,1,3,3,3,3,3,1,3,3,2,1,3,3,3,3,3,2,1,0,3,2,1,1,3,3,3,3,3,1,0,2,2,0,2,1,3	3,3,3,3,3,3,3,3,3,3,3,3,3,3,3,3,3,3,3,3,3,3,3,3,3,3,3,3,3,3,3,3,3,3,3,3,3,3,3,3,3,3,3,3,3,3,3,3,3,3	2,2,2,2,2,2,2,2,2,2,2,2,2,2,2,2,2,2,2,2,2,2,2,2,2,2,2,2,2,2,2,2,2,2,2,2,2,2,2,2,2,2,2,2,2,2,2,2,2,2	0,1,0,0,0,1,1,0,1,1,0,0,0,1,1,1,1,1,1,0,1,1,1,1,1,0,1,0,1,0,1,0,1,0,0,1,0,1,0,0,0,0,1,0,0,1,1,0,0,1	0,1,0,0,0,1,1,0,1,1,0,0,0,1,1,1,1,1,1,0,1,1,1,1,1,0,1,0,1,0,1,0,1,0,0,1,0,1,0,0,0,0,1,0,0,1,1,0,0,1	0,1,0,0,0,1,1,0,1,1,0,0,0,1,1,1,1,1,1,0,1,1,1,1,1,0,1,0,1,0,1,0,1,0,0,1,0,1,0,0,0,0,1,0,0,1,1,0,0,1	2,2,2,2,2,2,2,2,2,2,2,2,2,2,2,2,2,2,2,2,2,2,2,2,2,2,2,2,2,2,2,2,2,2,2,2,2,2,2,2,2,2,2,2,2,2,2,2,2,2	3,3,3,3,3,3,3,3,3,3,3,3,3,3,3,3,3,3,3,3,3,3,3,3,3,3,3,3,3,3,3,3,3,3,3,3,3,3,3,3,3,3,3,3,3,3,3,3,3,3	3,3,3,3,3,3,3,3,3,3,3,3,3,3,3,3,3,3,3,3,3,3,3,3,3,3,3,3,3,3,3,3,3,3,3,3,3,3,3,3,3,3,3,3,3,3,3,3,3,3	0,1,0,0,0,1,1,0,1,1,0,0,0,1,1,1,1,1,1,0,1,1,1,1,1,0,1,0,1,0,1,0,1,0,0,1,0,1,0,0,0,0,1,0,0,1,1,0,0,1	0,1,0,0,0,1,1,0,1,1,0,0,0,1,1,1,1,1,1,0,1,1,1,1,1,0,1,0,1,0,1,0,1,0,0,1,0,1,0,0,0,0,1,0,0,1,1,0,0,1	0,1,0,0,0,1,1,0,1,1,0,0,0,1,1,1,1,1,1,0,1,1,1,1,1,0,1,0,1,0,1,0,1,0,0,1,0,1,0,0,0,0,1,0,0,1,1,0,0,1
476200	2,2,2,2,2,2,2,2,2,2,2,2,2,2,2,2,2,2,2,2,2,2,2,2,2,2,2,2,2,2,2,2,2,2,2,2,2,2,2,2,2,2,2,2,2,2,2,2,2,2	2,2,2,2,2,2,2,2,2,2,2,2,2,2,2,2,2,2,2,2,2,2,2,2,2,2,2,2,2,2,2,2,2,2,2,2,2,2,2,2,2,2,2,2,2,2,2,2,2,2	3,3,3,3,3,3,3,3,3,3,3,3,3,3,3,3,3,3,3,3,3,3,3,3,3,3,3,3,3,3,3,3,3,3,3,3,3,3,3,3,3,3,3,3,3,3,3,3,3,3	3,3,3,3,3,3,3,3,3,3,3,3,3,3,3,3,3,3,3,3,3,3,3,3,3,3,3,3,3,3,3,3,3,3,3,3,3,3,3,3,3,3,3,3,3,3,3,3,3,3	0,1,0,0,1,0,0,1,1,1,1,1,0,1,0,1,0,1,1,1,0,0,0,0,0,0,1,0,0,1,1,0,1,1,1,0,1,0,0,1,0,1,1,1,0,1,0,1,1,1	0,1,0,0,1,0,0,1,1,1,1,1,0,1,0,1,0,1,1,1,0,0,0,0,0,0,1,0,0,1,1,0,1,1,1,0,1,0,0,1,0,1,1,1,0,1,0,1,1,1	0,1,0,0,1,0,0,1,1,1,1,1,0,1,0,1,0,1,1,1,0,0,0,0,0,0,1,0,0,1,1,0,1,1,1,0,1,0,0,1,0,1,1,1,0,1,0,1,1,1	0,1,0,0,1,0,0,1,1,1,1,1,0,1,0,1,0,1,1,1,0,0,0,0,0,0,1,0,0,1,1,0,1,1,1,0,1,0,0,1,0,1,1,1,0,1,0,1,1,1	0,1,0,0,1,0,0,1,1,1,1,1,0,1,0,1,0,1,1,1,0,0,0,0,0,0,1,0,0,1,1,0,1,1,1,0,1,0,0,1,0,1,1,1,0,1,0,1,1,1	0,1,0,0,1,0,0,1,1,1,1,1,0,1,0,1,0,1,1,1,0,0,0,0,0,0,1,0,0,1,1,0,1,1,1,0,1,0,0,1,0,1,1,1,0,1,0,1,1,1	3,3,3,3,3,3,3,3,3,3,3,3,3,3,3,3,3,3,3,3,3,3,3,3,3,3,3,3,3,3,3,3,3,3,3,3,3,3,3,3,3,3,3,3,3,3,3,3,3,3	3,3,3,3,3,3,3,3,3,3,3,3,3,3,3,3,3,3,3,3,3,3,3,3,3,3,3,3,3,3,3,3,3,3,3,3,3,3,3,3,3,3,3,3,3,3,3,3,3,3	2,2,2,2,2,2,2,2,2,2,2,2,2,2,2,2,2,2,2,2,2,2,2,2,2,2,2,2,2,2,2,2,2,2,2,2,2,2,2,2,2,2,2,2,2,2,2,2,2,2	2,2,2,2,2,2,2,2,2,2,2,2,2,2,2,2,2,2,2,2,2,2,2,2,2,2,2,2,2,2,2,2,2,2,2,2,2,2,2,2,2,2,2,2,2,2,2,2,2,2	0,1,0,0,1,0,0,1,1,1,2,1,2,1,2,3,0,1,1,1,0,0,0,0,0,0,1,0,0,1,1,0,3,1,1,0,3,0,0,1,0,2,1,1,2,1,0,1,1,3	3,3,3,3,3,3,3,3,3,3,3,3,3,3,3,3,3,3,3,3,3,3,3,3,3,3,3,3,3,3,3,3,3,3,3,3,3,3,3,3,3,3,3,3,3,3,3,3,3,3	2,2,2,2,2,2,2,2,2,2,2,2,2,2,2,2,2,2,2,2,2,2,2,2,2,2,2,2,2,2,2,2,2,2,2,2,2,2,2,2,2,2,2,2,2,2,2,2,2,2	0,1,0,0,1,0,0,1,1,1,1,1,0,1,0,1,0,1,1,1,0,0,0,0,0,0,1,0,0,1,1,0,1,1,1,0,1,0,0,1,0,1,1,1,0,1,0,1,1,1	0,1,0,0,1,0,0,1,1,1,1,1,0,1,0,1,0,1,1,1,0,0,0,0,0,0,1,0,0,1,1,0,1,1,1,0,1,0,0,1,0,1,1,1,0,1,0,1,1,1	0,1,0,0,1,0,0,1,1,1,1,1,0,1,0,1,0,1,1,1,0,0,0,0,0,0,1,0,0,1,1,0,1,1,1,0,1,0,0,1,0,1,1,1,0,1,0,1,1,1	2,2,2,2,2,2,2,2,2,2,2,2,2,2,2,2,2,2,2,2,2,2,2,2,2,2,2,2,2,2,2,2,2,2,2,2,2,2,2,2,2,2,2,2,2,2,2,2,2,2	3,3,3,3,3,3,3,3,3,3,3,3,3,3,3,3,3,3,3,3,3,3,3,3,3,3,3,3,3,3,3,3,3,3,3,3,3,3,3,3,3,3,3,3,3,3,3,3,3,3	3,3,3,3,3,3,3,3,3,3,3,3,3,3,3,3,3,3,3,3,3,3,3,3,3,3,3,3,3,3,3,3,3,3,3,3,3,3,3,3,3,3,3,3,3,3,3,3,3,3	0,1,0,0,1,0,0,1,1,1,1,1,0,1,0,1,0,1,1,1,0,0,0,0,0,0,1,0,0,1,1,0,1,1,1,0,1,0,0,1,0,1,1,1,0,1,0,1,1,1	0,1,0,0,1,0,0,1,1,1,1,1,0,1,0,1,0,1,1,1,0,0,0,0,0,0,1,0,0,1,1,0,1,1,1,0,1,0,0,1,0,1,1,1,0,1,0,1,1,1	0,1,0,0,1,0,0,1,1,1,1,1,0,1,0,1,0,1,1,1,0,0,0,0,0,0,1,0,0,1,1,0,1,1,1,0,1,0,0,1,0,1,1,1,0,1,0,1,1,1
476300	2,2,2,2,2,2,2,2,2,2,2,2,2,2,2,2,2,2,2,2,2,2,2,2,2,2,2,2,2,2,2,2,2,2,2,2,2,2,2,2,2,2,2,2,2,2,2,2,2,2	2,2,2,2,2,2,2,2,2,2,2,2,2,2,2,2,2,2,2,2,2,2,2,2,2,2,2,2,2,2,2,2,2,2,2,2,2,2,2,2,2,2,2,2,2,2,2,2,2,2	3,3,3,3,3,3,3,3,3,3,3,3,3,3,3,3,3,3,3,3,3,3,3,3,3,3,3,3,3,3,3,3,3,3,3,3,3,3,3,3,3,3,3,3,3,3,3,3,3,3	3,3,3,3,3,3,3,3,3,3,3,3,3,3,3,3,3,3,3,3,3,3,3,3,3,3,3,3,3,3,3,3,3,3,3,3,3,3,3,3,3,3,3,3,3,3,3,3,3,3	0,1,1,0,0,1,0,1,0,1,0,0,0,1,0,0,0,0,1,0,1,0,0,0,0,0,0,0,1,0,0,0,0,0,1,1,1,0,1,0,1,1,0,0,0,0,0,1,1,1	0,1,1,0,0,1,0,1,0,1,0,0,0,1,0,0,0,0,1,0,1,0,0,0,0,0,0,0,1,0,0,0,0,0,1,1,1,0,1,0,1,1,0,0,0,0,0,1,1,1	0,1,1,0,0,1,0,1,0,1,0,0,0,1,0,0,0,0,1,0,1,0,0,0,0,0,0,0,1,0,0,0,0,0,1,1,1,0,1,0,1,1,0,0,0,0,0,1,1,1	0,1,1,0,0,1,0,1,0,1,0,0,0,1,0,0,0,0,1,0,1,0,0,0,0,0,0,0,1,0,0,0,0,0,1,1,1,0,1,0,1,1,0,0,0,0,0,1,1,1	0,1,1,0,0,1,0,1,0,1,0,0,0,1,0,0,0,0,1,0,1,0,0,0,0,0,0,0,1,0,0,0,0,0,1,1,1,0,1,0,1,1,0,0,0,0,0,1,1,1	0,1,1,0,0,1,0,1,0,1,0,0,0,1,0,0,0,0,1,0,1,0,0,0,0,0,0,0,1,0,0,0,0,0,1,1,1,0,1,0,1,1,0,0,0,0,0,1,1,1	3,3,3,3,3,3,3,3,3,3,3,3,3,3,3,3,3,3,3,3,3,3,3,3,3,3,3,3,3,3,3,3,3,3,3,3,3,3,3,3,3,3,3,3,3,3,3,3,3,3	3,3,3,3,3,3,3,3,3,3,3,3,3,3,3,3,3,3,3,3,3,3,3,3,3,3,3,3,3,3,3,3,3,3,3,3,3,3,3,3,3,3,3,3,3,3,3,3,3,3	2,2,2,2,2,2,2,2,2,2,2,2,2,2,2,2,2,2,2,2,2,2,2,2,2,2,2,2,2,2,2,2,2,2,2,2,2,2,2,2,2,2,2,2,2,2,2,2,2,2	2,2,2,2,2,2,2,2,2,2,2,2,2,2,2,2,2,2,2,2,2,2,2,2,2,2,2,2,2,2,2,2,2,2,2,2,2,2,2,2,2,2,2,2,2,2,2,2,2,2	3,2,2,3,2,2,2,0,2,2,3,3,3,2,2,2,3,2,2,2,3,3,2,2,2,2,3,3,2,2,0,0,2,3,3,2,3,3,0,2,0,2,2,2,0,2,2,2,0,0	3,3,3,3,3,3,3,3,3,3,3,3,3,3,3,3,3,3,3,3,3,3,3,3,3,3,3,3,3,3,3,3,3,3,3,3,3,3,3,3,3,3,3,3,3,3,3,3,3,3	2,2,2,2,2,2,2,2,2,2,2,2,2,2,2,2,2,2,2,2,2,2,2,2,2,2,2,2,2,2,2,2,2,2,2,2,2,2,2,2,2,2,2,2,2,2,2,2,2,2	0,1,1,0,0,1,0,1,0,1,0,0,0,1,0,0,0,0,1,0,1,0,0,0,0,0,0,0,1,0,0,0,0,0,1,1,1,0,1,0,1,1,0,0,0,0,0,1,1,1	0,1,1,0,0,1,0,1,0,1,0,0,0,1,0,0,0,0,1,0,1,0,0,0,0,0,0,0,1,0,0,0,0,0,1,1,1,0,1,0,1,1,0,0,0,0,0,1,1,1	0,1,1,0,0,1,0,1,0,1,0,0,0,1,0,0,0,0,1,0,1,0,0,0,0,0,0,0,1,0,0,0,0,0,1,1,1,0,1,0,1,1,0,0,0,0,0,1,1,1	2,2,2,2,2,2,2,2,2,2,2,2,2,2,2,2,2,2,2,2,2,2,2,2,2,2,2,2,2,2,2,2,2,2,2,2,2,2,2,2,2,2,2,2,2,2,2,2,2,2	3,3,3,3,3,3,3,3,3,3,3,3,3,3,3,3,3,3,3,3,3,3,3,3,3,3,3,3,3,3,3,3,3,3,3,3,3,3,3,3,3,3,3,3,3,3,3,3,3,3	3,3,3,3,3,3,3,3,3,3,3,3,3,3,3,3,3,3,3,3,3,3,3,3,3,3,3,3,3,3,3,3,3,3,3,3,3,3,3,3,3,3,3,3,3,3,3,3,3,3	0,1,1,0,0,1,0,1,0,1,0,0,0,1,0,0,0,0,1,0,1,0,0,0,0,0,0,0,1,0,0,0,0,0,1,1,1,0,1,0,1,1,0,0,0,0,0,1,1,1	0,1,1,0,0,1,0,1,0,1,0,0,0,1,0,0,0,0,1,0,1,0,0,0,0,0,0,0,1,0,0,0,0,0,1,1,1,0,1,0,1,1,0,0,0,0,0,1,1,1	0,1,1,0,0,1,0,1,0,1,0,0,0,1,0,0,0,0,1,0,1,0,0,0,0,0,0,0,1,0,0,0,0,0,1,1,1,0,1,0,1,1,0,0,0,0,0,1,1,1
476400	2,2,2,2,2,2,2,2,2,2,2,2,2,2,2,2,2,2,2,2,2,2,2,2,2,2,2,2,2,2,2,2,2,2,2,2,2,2,2,2,2,2,2,2,2,2,2,2,2,2	2,2,2,2,2,2,2,2,2,2,2,2,2,2,2,2,2,2,2,2,2,2,2,2,2,2,2,2,2,2,2,2,2,2,2,2,2,2,2,2,2,2,2,2,2,2,2,2,2,2	3,3,3,3,3,3,3,3,3,3,3,3,3,3,3,3,3,3,3,3,3,3,3,3,3,3,3,3,3,3,3,3,3,3,3,3,3,3,3,3,3,3,3,3,3,3,3,3,3,3	3,3,3,3,3,3,3,3,3,3,3,3,3,3,3,3,3,3,3,3,3,3,3,3,3,3,3,3,3,3,3,3,3,3,3,3,3,3,3,3,3,3,3,3,3,3,3,3,3,3	0,0,1,1,1,0,0,0,0,1,1,1,1,1,1,1,1,0,1,1,1,1,1,1,0,1,0,1,0,1,0,1,0,1,1,1,0,0,0,0,0,0,1,1,1,0,1,1,1,1	0,0,1,1,1,0,0,0,0,1,1,1,1,1,1,1,1,0,1,1,1,1,1,1,0,1,0,1,0,1,0,1,0,1,1,1,0,0,0,0,0,0,1,1,1,0,1,1,1,1	0,0,1,1,1,0,0,0,0,1,1,1,1,1,1,1,1,0,1,1,1,1,1,1,0,1,0,1,0,1,0,1,0,1,1,1,0,0,0,0,0,0,1,1,1,0,1,1,1,1	0,0,1,1,1,0,0,0,0,1,1,1,1,1,1,1,1,0,1,1,1,1,1,1,0,1,0,1,0,1,0,1,0,1,1,1,0,0,0,0,0,0,1,1,1,0,1,1,1,1	0,0,1,1,1,0,0,0,0,1,1,1,1,1,1,1,1,0,1,1,1,1,1,1,0,1,0,1,0,1,0,1,0,1,1,1,0,0,0,0,0,0,1,1,1,0,1,1,1,1	0,0,1,1,1,0,0,0,0,1,1,1,1,1,1,1,1,0,1,1,1,1,1,1,0,1,0,1,0,1,0,1,0,1,1,1,0,0,0,0,0,0,1,1,1,0,1,1,1,1	3,3,3,3,3,3,3,3,3,3,3,3,3,3,3,3,3,3,3,3,3,3,3,3,3,3,3,3,3,3,3,3,3,3,3,3,3,3,3,3,3,3,3,3,3,3,3,3,3,3	3,3,3,3,3,3,3,3,3,3,3,3,3,3,3,3,3,3,3,3,3,3,3,3,3,3,3,3,3,3,3,3,3,3,3,3,3,3,3,3,3,3,3,3,3,3,3,3,3,3	2,2,2,2,2,2,2,2,2,2,2,2,2,2,2,2,2,2,2,2,2,2,2,2,2,2,2,2,2,2,2,2,2,2,2,2,2,2,2,2,2,2,2,2,2,2,2,2,2,2	2,2,2,2,2,2,2,2,2,2,2,2,2,2,2,2,2,2,2,2,2,2,2,2,2,2,2,2,2,2,2,2,2,2,2,2,2,2,2,2,2,2,2,2,2,2,2,2,2,2	3,3,3,2,3,3,3,3,3,3,3,1,3,3,3,2,3,3,1,3,3,2,3,3,1,1,3,3,3,3,3,3,3,3,2,1,3,3,3,2,2,2,3,1,3,3,3,3,3,1	3,3,3,3,3,3,3,3,3,3,3,3,3,3,3,3,3,3,3,3,3,3,3,3,3,3,3,3,3,3,3,3,3,3,3,3,3,3,3,3,3,3,3,3,3,3,3,3,3,3	2,2,2,2,2,2,2,2,2,2,2,2,2,2,2,2,2,2,2,2,2,2,2,2,2,2,2,2,2,2,2,2,2,2,2,2,2,2,2,2,2,2,2,2,2,2,2,2,2,2	0,0,1,1,1,0,0,0,0,1,1,1,1,1,1,1,1,0,1,1,1,1,1,1,0,1,0,1,0,1,0,1,0,1,1,1,0,0,0,0,0,0,1,1,1,0,1,1,1,1	0,0,1,1,1,0,0,0,0,1,1,1,1,1,1,1,1,0,1,1,1,1,1,1,0,1,0,1,0,1,0,1,0,1,1,1,0,0,0,0,0,0,1,1,1,0,1,1,1,1	0,0,1,1,1,0,0,0,0,1,1,1,1,1,1,1,1,0,1,1,1,1,1,1,0,1,0,1,0,1,0,1,0,1,1,1,0,0,0,0,0,0,1,1,1,0,1,1,1,1	2,2,2,2,2,2,2,2,2,2,2,2,2,2,2,2,2,2,2,2,2,2,2,2,2,2,2,2,2,2,2,2,2,2,2,2,2,2,2,2,2,2,2,2,2,2,2,2,2,2	3,3,3,3,3,3,3,3,3,3,3,3,3,3,3,3,3,3,3,3,3,3,3,3,3,3,3,3,3,3,3,3,3,3,3,3,3,3,3,3,3,3,3,3,3,3,3,3,3,3	3,3,3,3,3,3,3,3,3,3,3,3,3,3,3,3,3,3,3,3,3,3,3,3,3,3,3,3,3,3,3,3,3,3,3,3,3,3,3,3,3,3,3,3,3,3,3,3,3,3	0,0,1,1,1,0,0,0,0,1,1,1,1,1,1,1,1,0,1,1,1,1,1,1,0,1,0,1,0,1,0,1,0,1,1,1,0,0,0,0,0,0,1,1,1,0,1,1,1,1	0,0,1,1,1,0,0,0,0,1,1,1,1,1,1,1,1,0,1,1,1,1,1,1,0,1,0,1,0,1,0,1,0,1,1,1,0,0,0,0,0,0,1,1,1,0,1,1,1,1	0,0,1,1,1,0,0,0,0,1,1,1,1,1,1,1,1,0,1,1,1,1,1,1,0,1,0,1,0,1,0,1,0,1,1,1,0,0,0,0,0,0,1,1,1,0,1,1,1,1
476500	2,2,2,2,2,2,2,2,2,2,2,2,2,2,2,2,2,2,2,2,2,2,2,2,2,2,2,2,2,2,2,2,2,2,2,2,2,2,2,2,2,2,2,2,2,2,2,2,2,2	2,2,2,2,2,2,2,2,2,2,2,2,2,2,2,2,2,2,2,2,2,2,2,2,2,2,2,2,2,2,2,2,2,2,2,2,2,2,2,2,2,2,2,2,2,2,2,2,2,2	3,3,3,3,3,3,3,3,3,3,3,3,3,3,3,3,3,3,3,3,3,3,3,3,3,3,3,3,3,3,3,3,3,3,3,3,3,3,3,3,3,3,3,3,3,3,3,3,3,3	3,3,3,3,3,3,3,3,3,3,3,3,3,3,3,3,3,3,3,3,3,3,3,3,3,3,3,3,3,3,3,3,3,3,3,3,3,3,3,3,3,3,3,3,3,3,3,3,3,3	1,0,1,0,0,0,0,0,1,1,1,1,1,0,0,1,0,1,0,1,1,1,0,1,1,0,1,1,0,0,0,0,0,0,1,0,1,1,1,0,0,1,0,0,1,0,0,1,0,0	1,0,1,0,0,0,0,0,1,1,1,1,1,0,0,1,0,1,0,1,1,1,0,1,1,0,1,1,0,0,0,0,0,0,1,0,1,1,1,0,0,1,0,0,1,0,0,1,0,0	1,0,1,0,0,0,0,0,1,1,1,1,1,0,0,1,0,1,0,1,1,1,0,1,1,0,1,1,0,0,0,0,0,0,1,0,1,1,1,0,0,1,0,0,1,0,0,1,0,0	1,0,1,0,0,0,0,0,1,1,1,1,1,0,0,1,0,1,0,1,1,1,0,1,1,0,1,1,0,0,0,0,0,0,1,0,1,1,1,0,0,1,0,0,1,0,0,1,0,0	1,0,1,0,0,0,0,0,1,1,1,1,1,0,0,1,0,1,0,1,1,1,0,1,1,0,1,1,0,0,0,0,0,0,1,0,1,1,1,0,0,1,0,0,1,0,0,1,0,0	1,0,1,0,0,0,0,0,1,1,1,1,1,0,0,1,0,1,0,1,1,1,0,1,1,0,1,1,0,0,0,0,0,0,1,0,1,1,1,0,0,1,0,0,1,0,0,1,0,0	3,3,3,3,3,3,3,3,3,3,3,3,3,3,3,3,3,3,3,3,3,3,3,3,3,3,3,3,3,3,3,3,3,3,3,3,3,3,3,3,3,3,3,3,3,3,3,3,3,3	3,3,3,3,3,3,3,3,3,3,3,3,3,3,3,3,3,3,3,3,3,3,3,3,3,3,3,3,3,3,3,3,3,3,3,3,3,3,3,3,3,3,3,3,3,3,3,3,3,3	2,2,2,2,2,2,2,2,2,2,2,2,2,2,2,2,2,2,2,2,2,2,2,2,2,2,2,2,2,2,2,2,2,2,2,2,2,2,2,2,2,2,2,2,2,2,2,2,2,2	2,2,2,2,2,2,2,2,2,2,2,2,2,2,2,2,2,2,2,2,2,2,2,2,2,2,2,2,2,2,2,2,2,2,2,2,2,2,2,2,2,2,2,2,2,2,2,2,2,2	3,0,3,0,0,0,2,3,2,0,0,3,3,3,2,3,2,1,0,3,3,3,3,2,3,0,3,0,1,2,2,2,2,3,0,0,2,2,3,2,3,1,3,0,0,3,0,0,2,0	3,3,3,3,3,3,3,3,3,3,3,3,3,3,3,3,3,3,3,3,3,3,3,3,3,3,3,3,3,3,3,3,3,3,3,3,3,3,3,3,3,3,3,3,3,3,3,3,3,3	2,2,2,2,2,2,2,2,2,2,2,2,2,2,2,2,2,2,2,2,2,2,2,2,2,2,2,2,2,2,2,2,2,2,2,2,2,2,2,2,2,2,2,2,2,2,2,2,2,2	1,0,1,0,0,0,0,0,1,1,1,1,1,0,0,1,0,1,0,1,1,1,0,1,1,0,1,1,0,0,0,0,0,0,1,0,1,1,1,0,0,1,0,0,1,0,0,1,0,0	1,0,1,0,0,0,0,0,1,1,1,1,1,0,0,1,0,1,0,1,1,1,0,1,1,0,1,1,0,0,0,0,0,0,1,0,1,1,1,0,0,1,0,0,1,0,0,1,0,0	1,0,1,0,0,0,0,0,1,1,1,1,1,0,0,1,0,1,0,1,1,1,0,1,1,0,1,1,0,0,0,0,0,0,1,0,1,1,1,0,0,1,0,0,1,0,0,1,0,0	2,2,2,2,2,2,2,2,2,2,2,2,2,2,2,2,2,2,2,2,2,2,2,2,2,2,2,2,2,2,2,2,2,2,2,2,2,2,2,2,2,2,2,2,2,2,2,2,2,2	3,3,3,3,3,3,3,3,3,3,3,3,3,3,3,3,3,3,3,3,3,3,3,3,3,3,3,3,3,3,3,3,3,3,3,3,3,3,3,3,3,3,3,3,3,3,3,3,3,3	3,3,3,3,3,3,3,3,3,3,3,3,3,3,3,3,3,3,3,3,3,3,3,3,3,3,3,3,3,3,3,3,3,3,3,3,3,3,3,3,3,3,3,3,3,3,3,3,3,3	1,0,1,0,0,0,0,0,1,1,1,1,1,0,0,1,0,1,0,1,1,1,0,1,1,0,1,1,0,0,0,0,0,0,1,0,1,1,1,0,0,1,0,0,1,0,0,1,0,0	1,0,1,0,0,0,0,0,1,1,1,1,1,0,0,1,0,1,0,1,1,1,0,1,1,0,1,1,0,0,0,0,0,0,1,0,1,1,1,0,0,1,0,0,1,0,0,1,0,0	1,0,1,0,0,0,0,0,1,1,1,1,1,0,0,1,0,1,0,1,1,1,0,1,1,0,1,1,0,0,0,0,0,0,1,0,1,1,1,0,0,1,0,0,1,0,0,1,0,0
476600	2,2,2,2,2,2,2,2,2,2,2,2,2,2,2,2,2,2,2,2,2,2,2,2,2,2,2,2,2,2,2,2,2,2,2,2,2,2,2,2,2,2,2,2,2,2,2,2,2,2	2,2,2,2,2,2,2,2,2,2,2,2,2,2,2,2,2,2,2,2,2,2,2,2,2,2,2,2,2,2,2,2,2,2,2,2,2,2,2,2,2,2,2,2,2,2,2,2,2,2	3,3,3,3,3,3,3,3,3,3,3,3,3,3,3,3,3,3,3,3,3,3,3,3,3,3,3,3,3,3,3,3,3,3,3,3,3,3,3,3,3,3,3,3,3,3,3,3,3,3	3,3,3,3,3,3,3,3,3,3,3,3,3,3,3,3,3,3,3,3,3,3,3,3,3,3,3,3,3,3,3,3,3,3,3,3,3,3,3,3,3,3,3,3,3,3,3,3,3,3	1,1,1,0,1,1,1,1,0,1,0,1,0,0,0,0,0,1,0,1,1,0,1,0,0,1,1,1,0,1,1,0,0,0,1,1,0,0,0,1,1,1,1,0,1,0,0,1,0,1	1,1,1,0,1,1,1,1,0,1,0,1,0,0,0,0,0,1,0,1,1,0,1,0,0,1,1,1,0,1,1,0,0,0,1,1,0,0,0,1,1,1,1,0,1,0,0,1,0,1	1,1,1,0,1,1,1,1,0,1,0,1,0,0,0,0,0,1,0,1,1,0,1,0,0,1,1,1,0,1,1,0,0,0,1,1,0,0,0,1,1,1,1,0,1,0,0,1,0,1	1,1,1,0,1,1,1,1,0,1,0,1,0,0,0,0,0,1,0,1,1,0,1,0,0,1,1,1,0,1,1,0,0,0,1,1,0,0,0,1,1,1,1,0,1,0,0,1,0,1	1,1,1,0,1,1,1,1,0,1,0,1,0,0,0,0,0,1,0,1,1,0,1,0,0,1,1,1,0,1,1,0,0,0,1,1,0,0,0,1,1,1,1,0,1,0,0,1,0,1	1,1,1,0,1,1,1,1,0,1,0,1,0,0,0,0,0,1,0,1,1,0,1,0,0,1,1,1,0,1,1,0,0,0,1,1,0,0,0,1,1,1,1,0,1,0,0,1,0,1	3,3,3,3,3,3,3,3,3,3,3,3,3,3,3,3,3,3,3,3,3,3,3,3,3,3,3,3,3,3,3,3,3,3,3,3,3,3,3,3,3,3,3,3,3,3,3,3,3,3	3,3,3,3,3,3,3,3,3,3,3,3,3,3,3,3,3,3,3,3,3,3,3,3,3,3,3,3,3,3,3,3,3,3,3,3,3,3,3,3,3,3,3,3,3,3,3,3,3,3	2,2,2,2,2,2,2,2,2,2,2,2,2,2,2,2,2,2,2,2,2,2,2,2,2,2,2,2,2,2,2,2,2,2,2,2,2,2,2,2,2,2,2,2,2,2,2,2,2,2	2,2,2,2,2,2,2,2,2,2,2,2,2,2,2,2,2,2,2,2,2,2,2,2,2,2,2,2,2,2,2,2,2,2,2,2,2,2,2,2,2,2,2,2,2,2,2,2,2,2	1,0,3,2,1,1,3,1,2,3,2,3,3,0,0,3,2,3,1,0,2,2,2,1,2,0,2,0,0,1,0,3,1,3,1,2,0,0,2,2,1,1,2,0,3,0,3,1,3,1	3,3,3,3,3,3,3,3,3,3,3,3,3,3,3,3,3,3,3,3,3,3,3,3,3,3,3,3,3,3,3,3,3,3,3,3,3,3,3,3,3,3,3,3,3,3,3,3,3,3	2,2,2,2,2,2,2,2,2,2,2,2,2,2,2,2,2,2,2,2,2,2,2,2,2,2,2,2,2,2,2,2,2,2,2,2,2,2,2,2,2,2,2,2,2,2,2,2,2,2	1,1,1,0,1,1,1,1,0,1,0,1,0,0,0,0,0,1,0,1,1,0,1,0,0,1,1,1,0,1,1,0,0,0,1,1,0,0,0,1,1,1,1,0,1,0,0,1,0,1	1,1,1,0,1,1,1,1,0,1,0,1,0,0,0,0,0,1,0,1,1,0,1,0,0,1,1,1,0,1,1,0,0,0,1,1,0,0,0,1,1,1,1,0,1,0,0,1,0,1	1,1,1,0,1,1,1,1,0,1,0,1,0,0,0,0,0,1,0,1,1,0,1,0,0,1,1,1,0,1,1,0,0,0,1,1,0,0,0,1,1,1,1,0,1,0,0,1,0,1	2,2,2,2,2,2,2,2,2,2,2,2,2,2,2,2,2,2,2,2,2,2,2,2,2,2,2,2,2,2,2,2,2,2,2,2,2,2,2,2,2,2,2,2,2,2,2,2,2,2	3,3,3,3,3,3,3,3,3,3,3,3,3,3,3,3,3,3,3,3,3,3,3,3,3,3,3,3,3,3,3,3,3,3,3,3,3,3,3,3,3,3,3,3,3,3,3,3,3,3	3,3,3,3,3,3,3,3,3,3,3,3,3,3,3,3,3,3,3,3,3,3,3,3,3,3,3,3,3,3,3,3,3,3,3,3,3,3,3,3,3,3,3,3,3,3,3,3,3,3	1,1,1,0,1,1,1,1,0,1,0,1,0,0,0,0,0,1,0,1,1,0,1,0,0,1,1,1,0,1,1,0,0,0,1,1,0,0,0,1,1,1,1,0,1,0,0,1,0,1	1,1,1,0,1,1,1,1,0,1,0,1,0,0,0,0,0,1,0,1,1,0,1,0,0,1,1,1,0,1,1,0,0,0,1,1,0,0,0,1,1,1,1,0,1,0,0,1,0,1	1,1,1,0,1,1,1,1,0,1,0,1,0,0,0,0,0,1,0,1,1,0,1,0,0,1,1,1,0,1,1,0,0,0,1,1,0,0,0,1,1,1,1,0,1,0,0,1,0,1
476700	2,2,2,2,2,2,2,2,2,2,2,2,2,2,2,2,2,2,2,2,2,2,2,2,2,2,2,2,2,2,2,2,2,2,2,2,2,2,2,2,2,2,2,2,2,2,2,2,2,2	2,2,2,2,2,2,2,2,2,2,2,2,2,2,2,2,2,2,2,2,2,2,2,2,2,2,2,2,2,2,2,2,2,2,2,2,2,2,2,2,2,2,2,2,2,2,2,2,2,2	3,3,3,3,3,3,3,3,3,3,3,3,3,3,3,3,3,3,3,3,3,3,3,3,3,3,3,3,3,3,3,3,3,3,3,3,3,3,3,3,3,3,3,3,3,3,3,3,3,3	3,3,3,3,3,3,3,3,3,3,3,3,3,3,3,3,3,3,3,3,3,3,3,3,3,3,3,3,3,3,3,3,3,3,3,3,3,3,3,3,3,3,3,3,3,3,3,3,3,3	0,1,0,0,0,0,0,0,1,1,0,1,0,1,1,1,0,1,0,1,0,0,0,1,1,0,0,1,0,1,0,0,0,0,0,0,1,1,1,0,1,0,1,0,0,0,1,0,1,1	0,1,0,0,0,0,0,0,1,1,0,1,0,1,1,1,0,1,0,1,0,0,0,1,1,0,0,1,0,1,0,0,0,0,0,0,1,1,1,0,1,0,1,0,0,0,1,0,1,1	0,1,0,0,0,0,0,0,1,1,0,1,0,1,1,1,0,1,0,1,0,0,0,1,1,0,0,1,0,1,0,0,0,0,0,0,1,1,1,0,1,0,1,0,0,0,1,0,1,1	0,1,0,0,0,0,0,0,1,1,0,1,0,1,1,1,0,1,0,1,0,0,0,1,1,0,0,1,0,1,0,0,0,0,0,0,1,1,1,0,1,0,1,0,0,0,1,0,1,1	0,1,0,0,0,0,0,0,1,1,0,1,0,1,1,1,0,1,0,1,0,0,0,1,1,0,0,1,0,1,0,0,0,0,0,0,1,1,1,0,1,0,1,0,0,0,1,0,1,1	0,1,0,0,0,0,0,0,1,1,0,1,0,1,1,1,0,1,0,1,0,0,0,1,1,0,0,1,0,1,0,0,0,0,0,0,1,1,1,0,1,0,1,0,0,0,1,0,1,1	3,3,3,3,3,3,3,3,3,3,3,3,3,3,3,3,3,3,3,3,3,3,3,3,3,3,3,3,3,3,3,3,3,3,3,3,3,3,3,3,3,3,3,3,3,3,3,3,3,3	3,3,3,3,3,3,3,3,3,3,3,3,3,3,3,3,3,3,3,3,3,3,3,3,3,3,3,3,3,3,3,3,3,3,3,3,3,3,3,3,3,3,3,3,3,3,3,3,3,3	2,2,2,2,2,2,2,2,2,2,2,2,2,2,2,2,2,2,2,2,2,2,2,2,2,2,2,2,2,2,2,2,2,2,2,2,2,2,2,2,2,2,2,2,2,2,2,2,2,2	2,2,2,2,2,2,2,2,2,2,2,2,2,2,2,2,2,2,2,2,2,2,2,2,2,2,2,2,2,2,2,2,2,2,2,2,2,2,2,2,2,2,2,2,2,2,2,2,2,2	2,3,0,0,0,2,3,2,2,1,2,3,2,3,3,2,2,3,0,3,0,0,0,2,0,2,0,3,0,1,0,0,0,0,2,1,1,3,0,0,1,2,1,0,0,3,2,0,2,2	3,3,3,3,3,3,3,3,3,3,3,3,3,3,3,3,3,3,3,3,3,3,3,3,3,3,3,3,3,3,3,3,3,3,3,3,3,3,3,3,3,3,3,3,3,3,3,3,3,3	2,2,2,2,2,2,2,2,2,2,2,2,2,2,2,2,2,2,2,2,2,2,2,2,2,2,2,2,2,2,2,2,2,2,2,2,2,2,2,2,2,2,2,2,2,2,2,2,2,2	0,1,0,0,0,0,0,0,1,1,0,1,0,1,1,1,0,1,0,1,0,0,0,1,1,0,0,1,0,1,0,0,0,0,0,0,1,1,1,0,1,0,1,0,0,0,1,0,1,1	0,1,0,0,0,0,0,0,1,1,0,1,0,1,1,1,0,1,0,1,0,0,0,1,1,0,0,1,0,1,0,0,0,0,0,0,1,1,1,0,1,0,1,0,0,0,1,0,1,1	0,1,0,0,0,0,0,0,1,1,0,1,0,1,1,1,0,1,0,1,0,0,0,1,1,0,0,1,0,1,0,0,0,0,0,0,1,1,1,0,1,0,1,0,0,0,1,0,1,1	2,2,2,2,2,2,2,2,2,2,2,2,2,2,2,2,2,2,2,2,2,2,2,2,2,2,2,2,2,2,2,2,2,2,2,2,2,2,2,2,2,2,2,2,2,2,2,2,2,2	3,3,3,3,3,3,3,3,3,3,3,3,3,3,3,3,3,3,3,3,3,3,3,3,3,3,3,3,3,3,3,3,3,3,3,3,3,3,3,3,3,3,3,3,3,3,3,3,3,3	3,3,3,3,3,3,3,3,3,3,3,3,3,3,3,3,3,3,3,3,3,3,3,3,3,3,3,3,3,3,3,3,3,3,3,3,3,3,3,3,3,3,3,3,3,3,3,3,3,3	0,1,0,0,0,0,0,0,1,1,0,1,0,1,1,1,0,1,0,1,0,0,0,1,1,0,0,1,0,3,0,0,0,0,0,0,1,1,1,0,1,0,1,0,0,0,1,0,1,1	0,1,0,0,0,0,0,0,1,1,0,1,0,1,1,1,0,1,0,1,0,0,0,1,1,0,0,1,0,1,0,0,0,0,0,0,1,1,1,0,1,0,1,0,0,0,1,0,1,1	0,1,0,0,0,0,0,0,1,1,0,1,0,1,1,1,0,1,0,1,0,0,0,1,1,0,0,1,0,1,0,0,0,0,0,0,1,1,1,0,1,0,1,0,0,0,1,0,1,1
476800	2,2,2,2,2,2,2,2,2,2,2,2,2,2,2,2,2,2,2,2,2,2,2,2,2,2,2,2,2,2,2,2,2,2,2,2,2,2,2,2,2,2,2,2,2,2,2,2,2,2	2,2,2,2,2,2,2,2,2,2,2,2,2,2,2,2,2,2,2,2,2,2,2,2,2,2,2,2,2,2,2,2,2,2,2,2,2,2,2,2,2,2,2,2,2,2,2,2,2,2	3,3,3,3,3,3,3,3,3,3,3,3,3,3,3,3,3,3,3,3,3,3,3,3,3,3,3,3,3,3,3,3,3,3,3,3,3,3,3,3,3,3,3,3,3,3,3,3,3,3	3,3,3,3,3,3,3,3,3,3,3,3,3,3,3,3,3,3,3,3,3,3,3,3,3,3,3,3,3,3,3,3,3,3,3,3,3,3,3,3,3,3,3,3,3,3,3,3,3,3	1,1,1,1,1,1,0,1,1,1,1,1,0,1,1,1,1,1,0,1,1,0,1,0,1,1,1,0,1,1,0,1,1,1,1,1,0,1,1,1,1,0,0,0,1,0,1,0,1,0	1,1,1,1,1,1,0,1,1,1,1,1,0,1,1,1,1,1,0,1,1,0,1,0,1,1,1,0,1,1,0,1,1,1,1,1,0,1,1,1,1,0,0,0,1,0,1,0,1,0	1,1,1,1,1,1,0,1,1,1,1,1,0,1,1,1,1,1,0,1,1,0,1,0,1,1,1,0,1,1,0,1,1,1,1,1,0,1,1,1,1,0,0,0,1,0,1,0,1,0	1,1,1,1,1,1,0,1,1,1,1,1,0,1,1,1,1,1,0,1,1,0,1,0,1,1,1,0,1,1,0,1,1,1,1,1,0,1,1,1,1,0,0,0,1,0,1,0,1,0	1,1,1,1,1,1,0,1,1,1,1,1,0,1,1,1,1,1,0,1,1,0,1,0,1,1,1,0,1,1,0,1,1,1,1,1,0,1,1,1,1,0,0,0,1,0,1,0,1,0	1,1,1,1,1,1,0,1,1,1,1,1,0,1,1,1,1,1,0,1,1,0,1,0,1,1,1,0,1,1,0,1,1,1,1,1,0,1,1,1,1,0,0,0,1,0,1,0,1,0	3,3,3,3,3,3,3,3,3,3,3,3,3,3,3,3,3,3,3,3,3,3,3,3,3,3,3,3,3,3,3,3,3,3,3,3,3,3,3,3,3,3,3,3,3,3,3,3,3,3	3,3,3,3,3,3,3,3,3,3,3,3,3,3,3,3,3,3,3,3,3,3,3,3,3,3,3,3,3,3,3,3,3,3,3,3,3,3,3,3,3,3,3,3,3,3,3,3,3,3	2,2,2,2,2,2,2,2,2,2,2,2,2,2,2,2,2,2,2,2,2,2,2,2,2,2,2,2,2,2,2,2,2,2,2,2,2,2,2,2,2,2,2,2,2,2,2,2,2,2	2,2,2,2,2,2,2,2,2,2,2,2,2,2,2,2,2,2,2,2,2,2,2,2,2,2,2,2,2,2,2,2,2,2,2,2,2,2,2,2,2,2,2,2,2,2,2,2,2,2	1,3,3,3,2,2,3,0,1,1,3,1,0,2,3,1,2,0,1,2,1,2,0,1,1,1,2,2,1,0,2,3,3,1,0,3,3,3,2,2,1,3,3,3,2,2,1,0,2,1	3,3,3,3,3,3,3,3,3,3,3,3,3,3,3,3,3,3,3,3,3,3,3,3,3,3,3,3,3,3,3,3,3,3,3,3,3,3,3,3,3,3,3,3,3,3,3,3,3,3	2,2,2,2,2,2,2,2,2,2,2,2,2,2,2,2,2,2,2,2,2,2,2,2,2,2,2,2,2,2,2,2,2,2,2,2,2,2,2,2,2,2,2,2,2,2,2,2,2,2	1,1,1,1,1,1,0,1,1,1,1,1,0,1,1,1,1,1,0,1,1,0,1,0,1,1,1,0,1,1,0,1,1,1,1,1,0,1,1,1,1,0,0,0,1,0,1,0,1,0	1,1,1,1,1,1,0,1,1,1,1,1,0,1,1,1,1,1,0,1,1,0,1,0,1,1,1,0,1,1,0,1,1,1,1,1,0,1,1,1,1,0,0,0,1,0,1,0,1,0	1,1,1,1,1,1,0,1,1,1,1,1,0,1,1,1,1,1,0,1,1,0,1,0,1,1,1,0,1,1,0,1,1,1,1,1,0,1,1,1,1,0,0,0,1,0,1,0,1,0	2,2,2,2,2,2,2,2,2,2,2,2,2,2,2,2,2,2,2,2,2,2,2,2,2,2,2,2,2,2,2,2,2,2,2,2,2,2,2,2,2,2,2,2,2,2,2,2,2,2	3,3,3,3,3,3,3,3,3,3,3,3,3,3,3,3,3,3,3,3,3,3,3,3,3,3,3,3,3,3,3,3,3,3,3,3,3,3,3,3,3,3,3,3,3,3,3,3,3,3	3,3,3,3,3,3,3,3,3,3,3,3,3,3,3,3,3,3,3,3,3,3,3,3,3,3,3,3,3,3,3,3,3,3,3,3,3,3,3,3,3,3,3,3,3,3,3,3,3,3	1,1,1,1,1,1,0,1,1,1,1,1,0,1,1,1,1,1,0,1,1,0,1,0,1,1,1,0,1,1,0,1,1,1,1,1,0,1,1,1,1,0,0,0,1,0,1,0,1,0	1,1,1,1,1,1,0,1,1,1,1,1,0,1,1,1,1,1,0,1,1,0,1,0,1,1,1,0,1,1,0,1,1,1,1,1,0,1,1,1,1,0,0,0,1,0,1,0,1,0	1,1,1,1,1,1,0,1,1,1,1,1,0,1,1,1,1,1,0,1,1,0,1,0,1,1,1,0,1,1,0,1,1,1,1,1,0,1,1,1,1,0,0,0,1,0,1,0,1,0
476900	2,2,2,2,2,2,2,2,2,2,2,2,2,2,2,2,2,2,2,2,2,2,2,2,2,2,2,2,2,2,2,2,2,2,2,2,2,2,2,2,2,2,2,2,2,2,2,2,2,2	2,2,2,2,2,2,2,2,2,2,2,2,2,2,2,2,2,2,2,2,2,2,2,2,2,2,2,2,2,2,2,2,2,2,2,2,2,2,2,2,2,2,2,2,2,2,2,2,2,2	3,3,3,3,3,3,3,3,3,3,3,3,3,3,3,3,3,3,3,3,3,3,3,3,3,3,3,3,3,3,3,3,3,3,3,3,3,3,3,3,3,3,3,3,3,3,3,3,3,3	3,3,3,3,3,3,3,3,3,3,3,3,3,3,3,3,3,3,3,3,3,3,3,3,3,3,3,3,3,3,3,3,3,3,3,3,3,3,3,3,3,3,3,3,3,3,3,3,3,3	1,0,0,0,0,0,1,0,0,1,1,1,0,1,0,0,0,1,1,1,1,1,0,0,1,0,1,1,1,1,1,1,1,1,0,1,0,1,1,1,1,1,0,1,1,1,1,1,0,0	1,0,0,0,0,0,1,0,0,1,1,1,0,1,0,0,0,1,1,1,1,1,0,0,1,0,1,1,1,1,1,1,1,1,0,1,0,1,1,1,1,1,0,1,1,1,1,1,0,0	1,0,0,0,0,0,1,0,0,1,1,1,0,1,0,0,0,1,1,1,1,1,0,0,1,0,1,1,1,1,1,1,1,1,0,1,0,1,1,1,1,1,0,1,1,1,1,1,0,0	1,0,0,0,0,0,1,0,0,1,1,1,0,1,0,0,0,1,1,1,1,1,0,0,1,0,1,1,1,1,1,1,1,1,0,1,0,1,1,1,1,1,0,1,1,1,1,1,0,0	1,0,0,0,0,0,1,0,0,1,1,1,0,1,0,0,0,1,1,1,1,1,0,0,1,0,1,1,1,1,1,1,1,1,0,1,0,1,1,1,1,1,0,1,1,1,1,1,0,0	1,0,0,0,0,0,1,0,0,1,1,1,0,1,0,0,0,1,1,1,1,1,0,0,1,0,1,1,1,1,1,1,1,1,0,1,0,1,1,1,1,1,0,1,1,1,1,1,0,0	3,3,3,3,3,3,3,3,3,3,3,3,3,3,3,3,3,3,3,3,3,3,3,3,3,3,3,3,3,3,3,3,3,3,3,3,3,3,3,3,3,3,3,3,3,3,3,3,3,3	3,3,3,3,3,3,3,3,3,3,3,3,3,3,3,3,3,3,3,3,3,3,3,3,3,3,3,3,3,3,3,3,3,3,3,3,3,3,3,3,3,3,3,3,3,3,3,3,3,3	2,2,2,2,2,2,2,2,2,2,2,2,2,2,2,2,2,2,2,2,2,2,2,2,2,2,2,2,2,2,2,2,2,2,2,2,2,2,2,2,2,2,2,2,2,2,2,2,2,2	2,2,2,2,2,2,2,2,2,2,2,2,2,2,2,2,2,2,2,2,2,2,2,2,2,2,2,2,2,2,2,2,2,2,2,2,2,2,2,2,2,2,2,2,2,2,2,2,2,2	1,2,3,3,1,3,0,1,3,3,1,0,0,1,1,1,1,1,1,0,3,3,1,1,1,3,3,2,3,1,1,3,1,3,3,3,3,2,0,3,1,0,2,2,0,3,3,3,1,2	3,3,3,3,3,3,3,3,3,3,3,3,3,3,3,3,3,3,3,3,3,3,3,3,3,3,3,3,3,3,3,3,3,3,3,3,3,3,3,3,3,3,3,3,3,3,3,3,3,3	2,2,2,2,2,2,2,2,2,2,2,2,2,2,2,2,2,2,2,2,2,2,2,2,2,2,2,2,2,2,2,2,2,2,2,2,2,2,2,2,2,2,2,2,2,2,2,2,2,2	1,0,0,0,0,0,1,0,0,1,1,1,0,1,0,0,0,1,1,1,1,1,0,0,1,0,1,1,1,1,1,1,1,1,0,1,0,1,1,1,1,1,0,1,1,1,1,1,0,0	1,0,0,0,0,0,1,0,0,1,1,1,0,1,0,0,0,1,1,1,1,1,0,0,1,0,1,1,1,1,1,1,1,1,0,1,0,1,1,1,1,1,0,1,1,1,1,1,0,0	1,0,0,0,0,0,1,0,0,1,1,1,0,1,0,0,0,1,1,1,1,1,0,0,1,0,1,1,1,1,1,1,1,1,0,1,0,1,1,1,1,1,0,1,1,1,1,1,0,0	2,2,2,2,2,2,2,2,2,2,2,2,2,2,2,2,2,2,2,2,2,2,2,2,2,2,2,2,2,2,2,2,2,2,2,2,2,2,2,2,2,2,2,2,2,2,2,2,2,2	3,3,3,3,3,3,3,3,3,3,3,3,3,3,3,3,3,3,3,3,3,3,3,3,3,3,3,3,3,3,3,3,3,3,3,3,3,3,3,3,3,3,3,3,3,3,3,3,3,3	3,3,3,3,3,3,3,3,3,3,3,3,3,3,3,3,3,3,3,3,3,3,3,3,3,3,3,3,3,3,3,3,3,3,3,3,3,3,3,3,3,3,3,3,3,3,3,3,3,3	1,0,0,0,0,0,1,0,0,1,1,1,0,1,0,0,0,1,1,1,1,1,0,0,1,0,1,1,1,1,1,1,1,1,0,1,0,1,1,1,1,1,0,1,1,1,1,1,0,0	1,0,0,0,0,0,1,0,0,1,1,1,0,1,0,0,0,1,1,1,1,1,0,0,1,0,1,1,1,1,1,1,1,1,0,1,0,1,1,1,1,1,0,1,1,1,1,1,0,0	1,0,0,0,0,0,1,0,0,1,1,1,0,1,0,0,0,1,1,1,1,1,0,0,1,0,1,1,1,1,1,1,1,1,0,1,0,1,1,1,1,1,0,1,1,1,1,1,0,0
477000	2,2,2,2,2,2,2,2,2,2,2,2,2,2,2,2,2,2,2,2,2,2,2,2,2,2,2,2,2,2,2,2,2,2,2,2,2,2,2,2,2,2,2,2,2,2,2,2,2,2	2,2,2,2,2,2,2,2,2,2,2,2,2,2,2,2,2,2,2,2,2,2,2,2,2,2,2,2,2,2,2,2,2,2,2,2,2,2,2,2,2,2,2,2,2,2,2,2,2,2	3,3,3,3,3,3,3,3,3,3,3,3,3,3,3,3,3,3,3,3,3,3,3,3,3,3,3,3,3,3,3,3,3,3,3,3,3,3,3,3,3,3,3,3,3,3,3,3,3,3	3,3,3,3,3,3,3,3,3,3,3,3,3,3,3,3,3,3,3,3,3,3,3,3,3,3,3,3,3,3,3,3,3,3,3,3,3,3,3,3,3,3,3,3,3,3,3,3,3,3	0,1,1,1,1,1,0,0,1,1,1,1,0,1,0,0,0,1,1,1,1,1,1,1,0,1,1,1,1,0,1,0,1,1,1,1,0,0,0,1,1,1,0,1,1,1,0,1,0,0	0,1,1,1,1,1,0,0,1,1,1,1,0,1,0,0,0,1,1,1,1,1,1,1,0,1,1,1,1,0,1,0,1,1,1,1,0,0,0,1,1,1,0,1,1,1,0,1,0,0	0,1,1,1,1,1,0,0,1,1,1,1,0,1,0,0,0,1,1,1,1,1,1,1,0,1,1,1,1,0,1,0,1,1,1,1,0,0,0,1,1,1,0,1,1,1,0,1,0,0	0,1,1,1,1,1,0,0,1,1,1,1,0,1,0,0,0,1,1,1,1,1,1,1,0,1,1,1,1,0,1,0,1,1,1,1,0,0,0,1,1,1,0,1,1,1,0,1,0,0	0,1,1,1,1,1,0,0,1,1,1,1,0,1,0,0,0,1,1,1,1,1,1,1,0,1,1,1,1,0,1,0,1,1,1,1,0,0,0,1,1,1,0,1,1,1,0,1,0,0	0,1,1,1,1,1,0,0,1,1,1,1,0,1,0,0,0,1,1,1,1,1,1,1,0,1,1,1,1,0,1,0,1,1,1,1,0,0,0,1,1,1,0,1,1,1,0,1,0,0	3,3,3,3,3,3,3,3,3,3,3,3,3,3,3,3,3,3,3,3,3,3,3,3,3,3,3,3,3,3,3,3,3,3,3,3,3,3,3,3,3,3,3,3,3,3,3,3,3,3	3,3,3,3,3,3,3,3,3,3,3,3,3,3,3,3,3,3,3,3,3,3,3,3,3,3,3,3,3,3,3,3,3,3,3,3,3,3,3,3,3,3,3,3,3,3,3,3,3,3	2,2,2,2,2,2,2,2,2,2,2,2,2,2,2,2,2,2,2,2,2,2,2,2,2,2,2,2,2,2,2,2,2,2,2,2,2,2,2,2,2,2,2,2,2,2,2,2,2,2	2,2,2,2,2,2,2,2,2,2,2,2,2,2,2,2,2,2,2,2,2,2,2,2,2,2,2,2,2,2,2,2,2,2,2,2,2,2,2,2,2,2,2,2,2,2,2,2,2,2	0,1,1,1,1,1,0,3,1,1,3,1,0,1,0,0,2,3,1,1,1,1,1,1,0,1,1,1,3,0,1,3,3,1,3,2,0,0,0,1,1,1,2,3,1,1,2,1,0,0	3,3,3,3,3,3,3,3,3,3,3,3,3,3,3,3,3,3,3,3,3,3,3,3,3,3,3,3,3,3,3,3,3,3,3,3,3,3,3,3,3,3,3,3,3,3,3,3,3,3	2,2,2,2,2,2,2,2,2,2,2,2,2,2,2,2,2,2,2,2,2,2,2,2,2,2,2,2,2,2,2,2,2,2,2,2,2,2,2,2,2,2,2,2,2,2,2,2,2,2	0,1,1,1,1,1,0,0,1,1,1,1,0,1,0,0,0,1,1,1,1,1,1,1,0,1,1,1,1,0,1,0,1,1,1,1,0,0,0,1,1,1,0,1,1,1,0,1,0,0	0,1,1,1,1,1,0,0,1,1,1,1,0,1,0,0,0,1,1,1,1,1,1,1,0,1,1,1,1,0,1,0,1,1,1,1,0,0,0,1,1,1,0,1,1,1,0,1,0,0	0,1,1,1,1,1,0,0,1,1,1,1,0,1,0,0,0,1,1,1,1,1,1,1,0,1,1,1,1,0,1,0,1,1,1,1,0,0,0,1,1,1,0,1,1,1,0,1,0,0	2,2,2,2,2,2,2,2,2,2,2,2,2,2,2,2,2,2,2,2,2,2,2,2,2,2,2,2,2,2,2,2,2,2,2,2,2,2,2,2,2,2,2,2,2,2,2,2,2,2	3,3,3,3,3,3,3,3,3,3,3,3,3,3,3,3,3,3,3,3,3,3,3,3,3,3,3,3,3,3,3,3,3,3,3,3,3,3,3,3,3,3,3,3,3,3,3,3,3,3	3,3,3,3,3,3,3,3,3,3,3,3,3,3,3,3,3,3,3,3,3,3,3,3,3,3,3,3,3,3,3,3,3,3,3,3,3,3,3,3,3,3,3,3,3,3,3,3,3,3	0,1,1,1,1,1,0,0,1,1,1,1,0,1,0,0,0,1,1,1,1,1,1,1,0,1,1,1,1,0,1,0,1,1,1,1,0,0,0,1,1,1,0,1,1,1,0,1,0,0	0,1,1,1,1,1,0,0,1,1,1,1,0,1,0,0,0,1,1,1,1,1,1,1,0,1,1,1,1,0,1,0,1,1,1,1,0,0,0,1,1,1,0,1,1,1,0,1,0,0	0,1,1,1,1,1,0,0,1,1,1,1,0,1,0,0,0,1,1,1,1,1,1,1,0,1,1,1,1,0,1,0,1,1,1,1,0,0,0,1,1,1,0,1,1,1,0,1,0,0
477100	2,2,2,2,2,2,2,2,2,2,2,2,2,2,2,2,2,2,2,2,2,2,2,2,2,2,2,2,2,2,2,2,2,2,2,2,2,2,2,2,2,2,2,2,2,2,2,2,2,2	2,2,2,2,2,2,2,2,2,2,2,2,2,2,2,2,2,2,2,2,2,2,2,2,2,2,2,2,2,2,2,2,2,2,2,2,2,2,2,2,2,2,2,2,2,2,2,2,2,2	3,3,3,3,3,3,3,3,3,3,3,3,3,3,3,3,3,3,3,3,3,3,3,3,3,3,3,3,3,3,3,3,3,3,3,3,3,3,3,3,3,3,3,3,3,3,3,3,3,3	3,3,3,3,3,3,3,3,3,3,3,3,3,3,3,3,3,3,3,3,3,3,3,3,3,3,3,3,3,3,3,3,3,3,3,3,3,3,3,3,3,3,3,3,3,3,3,3,3,3	1,1,1,0,1,1,0,1,0,1,1,0,1,1,1,0,1,1,0,0,0,1,0,0,1,1,0,1,1,0,0,1,1,1,0,1,0,1,0,0,0,1,0,1,1,0,0,1,1,1	1,1,1,0,1,1,0,1,0,1,1,0,1,1,1,0,1,1,0,0,0,1,0,0,1,1,0,1,1,0,0,1,1,1,0,1,0,1,0,0,0,1,0,1,1,0,0,1,1,1	1,1,1,0,1,1,0,1,0,1,1,0,1,1,1,0,1,1,0,0,0,1,0,0,1,1,0,1,1,0,0,1,1,1,0,1,0,1,0,0,0,1,0,1,1,0,0,1,1,1	1,1,1,0,1,1,0,1,0,1,1,0,1,1,1,0,1,1,0,0,0,1,0,0,1,1,0,1,1,0,0,1,1,1,0,1,0,1,0,0,0,1,0,1,1,0,0,1,1,1	1,1,1,0,1,1,0,1,0,1,1,0,1,1,1,0,1,1,0,0,0,1,0,0,1,1,0,1,1,0,0,1,1,1,0,1,0,1,0,0,0,1,0,1,1,0,0,1,1,1	1,1,1,0,1,1,0,1,0,1,1,0,1,1,1,0,1,1,0,0,0,1,0,0,1,1,0,1,1,0,0,1,1,1,0,1,0,1,0,0,0,1,0,1,1,0,0,1,1,1	3,3,3,3,3,3,3,3,3,3,3,3,3,3,3,3,3,3,3,3,3,3,3,3,3,3,3,3,3,3,3,3,3,3,3,3,3,3,3,3,3,3,3,3,3,3,3,3,3,3	3,3,3,3,3,3,3,3,3,3,3,3,3,3,3,3,3,3,3,3,3,3,3,3,3,3,3,3,3,3,3,3,3,3,3,3,3,3,3,3,3,3,3,3,3,3,3,3,3,3	2,2,2,2,2,2,2,2,2,2,2,2,2,2,2,2,2,2,2,2,2,2,2,2,2,2,2,2,2,2,2,2,2,2,2,2,2,2,2,2,2,2,2,2,2,2,2,2,2,2	2,2,2,2,2,2,2,2,2,2,2,2,2,2,2,2,2,2,2,2,2,2,2,2,2,2,2,2,2,2,2,2,2,2,2,2,2,2,2,2,2,2,2,2,2,2,2,2,2,2	3,2,0,0,1,2,3,3,0,3,0,2,3,1,2,2,0,3,1,3,2,3,0,2,3,1,3,3,2,1,1,2,2,0,3,1,1,1,0,0,2,0,3,3,1,2,3,1,1,2	3,3,3,3,3,3,3,3,3,3,3,3,3,3,3,3,3,3,3,3,3,3,3,3,3,3,3,3,3,3,3,3,3,3,3,3,3,3,3,3,3,3,3,3,3,3,3,3,3,3	2,2,2,2,2,2,2,2,2,2,2,2,2,2,2,2,2,2,2,2,2,2,2,2,2,2,2,2,2,2,2,2,2,2,2,2,2,2,2,2,2,2,2,2,2,2,2,2,2,2	1,1,1,0,1,1,0,1,0,1,1,0,1,1,1,0,1,1,0,0,0,1,0,0,1,1,0,1,1,0,0,1,1,1,0,1,0,1,0,0,0,1,0,1,1,0,0,1,1,1	1,1,1,0,1,1,0,1,0,1,1,0,1,1,1,0,1,1,0,0,0,1,0,0,1,1,0,1,1,0,0,1,1,1,0,1,0,1,0,0,0,1,0,1,1,0,0,1,1,1	1,1,1,0,1,1,0,1,0,1,1,0,1,1,1,0,1,1,0,0,0,1,0,0,1,1,0,1,1,0,0,1,1,1,0,1,0,1,0,0,0,1,0,1,1,0,0,1,1,1	2,2,2,2,2,2,2,2,2,2,2,2,2,2,2,2,2,2,2,2,2,2,2,2,2,2,2,2,2,2,2,2,2,2,2,2,2,2,2,2,2,2,2,2,2,2,2,2,2,2	3,3,3,3,3,3,3,3,3,3,3,3,3,3,3,3,3,3,3,3,3,3,3,3,3,3,3,3,3,3,3,3,3,3,3,3,3,3,3,3,3,3,3,3,3,3,3,3,3,3	3,3,3,3,3,3,3,3,3,3,3,3,3,3,3,3,3,3,3,3,3,3,3,3,3,3,3,3,3,3,3,3,3,3,3,3,3,3,3,3,3,3,3,3,3,3,3,3,3,3	1,1,1,0,1,1,0,1,0,1,1,0,1,1,1,0,1,1,0,0,0,1,0,0,1,1,0,1,1,0,0,1,1,1,0,1,0,1,0,0,0,1,0,1,1,0,0,1,1,1	1,1,1,0,1,1,0,1,0,1,1,0,1,1,1,0,1,1,0,0,0,1,0,0,1,1,0,1,1,0,0,1,1,1,0,1,0,1,0,0,0,1,0,1,1,0,0,1,1,1	1,1,1,0,1,1,0,1,0,1,1,0,1,1,1,0,1,1,0,0,0,1,0,0,1,1,0,1,1,0,0,1,1,1,0,1,0,1,0,0,0,1,0,1,1,0,0,1,1,1
477200	2,2,2,2,2,2,2,2,2,2,2,2,2,2,2,2,2,2,2,2,2,2,2,2,2,2,2,2,2,2,2,2,2,2,2,2,2,2,2,2,2,2,2,2,2,2,2,2,2,2	2,2,2,2,2,2,2,2,2,2,2,2,2,2,2,2,2,2,2,2,2,2,2,2,2,2,2,2,2,2,2,2,2,2,2,2,2,2,2,2,2,2,2,2,2,2,2,2,2,2	3,3,3,3,3,3,3,3,3,3,3,3,3,3,3,3,3,3,3,3,3,3,3,3,3,3,3,3,3,3,3,3,3,3,3,3,3,3,3,3,3,3,3,3,3,3,3,3,3,3	3,3,3,3,3,3,3,3,3,3,3,3,3,3,3,3,3,3,3,3,3,3,3,3,3,3,3,3,3,3,3,3,3,3,3,3,3,3,3,3,3,3,3,3,3,3,3,3,3,3	0,1,1,1,0,0,1,1,1,1,1,0,1,0,1,1,1,1,1,1,1,1,0,1,1,0,0,1,1,1,1,1,0,1,0,1,0,0,0,1,1,1,1,1,1,1,1,1,0,1	0,1,1,1,0,0,1,1,1,1,1,0,1,0,1,1,1,1,1,1,1,1,0,1,1,0,0,1,1,1,1,1,0,1,0,1,0,0,0,1,1,1,1,1,1,1,1,1,1,1	0,1,1,1,0,0,1,1,1,1,1,0,1,0,1,1,1,1,1,1,1,1,0,1,1,0,0,1,1,1,1,1,0,1,0,1,0,0,0,1,1,1,1,1,1,1,1,1,1,1	0,1,1,1,0,0,1,1,1,1,1,0,1,0,1,1,1,1,1,1,1,1,0,1,1,0,0,1,1,1,1,1,0,1,0,1,0,0,0,1,1,1,1,1,1,1,1,1,1,1	0,1,1,1,0,0,1,1,1,1,1,0,1,0,1,1,1,1,1,1,1,1,0,1,1,0,0,1,1,1,1,1,0,1,0,1,0,0,0,1,1,1,1,1,1,1,1,1,1,1	0,1,1,1,0,0,1,1,1,1,1,0,1,0,1,1,1,1,1,1,1,1,0,1,1,0,0,1,1,1,1,1,0,1,0,1,0,0,0,1,1,1,1,1,1,1,1,1,1,1	3,3,3,3,3,3,3,3,3,3,3,3,3,3,3,3,3,3,3,3,3,3,3,3,3,3,3,3,3,3,3,3,3,3,3,3,3,3,3,3,3,3,3,3,3,3,3,3,3,3	3,3,3,3,3,3,3,3,3,3,3,3,3,3,3,3,3,3,3,3,3,3,3,3,3,3,3,3,3,3,3,3,3,3,3,3,3,3,3,3,3,3,3,3,3,3,3,3,3,3	2,2,2,2,2,2,2,2,2,2,2,2,2,2,2,2,2,2,2,2,2,2,2,2,2,2,2,2,2,2,2,2,2,2,2,2,2,2,2,2,2,2,2,2,2,2,2,2,2,2	2,2,2,2,2,2,2,2,2,2,2,2,2,2,2,2,2,2,2,2,2,2,2,2,2,2,2,2,2,2,2,2,2,2,2,2,2,2,2,2,2,2,2,2,2,2,2,2,2,2	2,3,2,3,3,3,1,3,1,3,3,3,3,3,1,1,2,1,3,3,3,3,3,0,3,2,3,3,3,2,1,3,1,3,3,1,1,1,3,3,2,3,3,3,3,3,2,3,2,3	3,3,3,3,3,3,3,3,3,3,3,3,3,3,3,3,3,3,3,3,3,3,3,3,3,3,3,3,3,3,3,3,3,3,3,3,3,3,3,3,3,3,3,3,3,3,3,3,3,3	2,2,2,2,2,2,2,2,2,2,2,2,2,2,2,2,2,2,2,2,2,2,2,2,2,2,2,2,2,2,2,2,2,2,2,2,2,2,2,2,2,2,2,2,2,2,2,2,2,2	0,1,1,1,0,0,1,1,1,1,1,0,1,0,1,1,1,1,1,1,1,1,0,1,1,0,0,1,1,1,1,1,0,1,0,1,0,0,0,1,1,1,1,1,1,1,1,1,2,1	0,1,1,1,0,0,1,1,1,1,1,0,1,0,1,1,1,1,1,1,1,1,0,1,1,0,0,1,1,1,1,1,0,1,0,1,0,0,0,1,1,1,1,1,1,1,1,1,1,1	0,1,1,1,0,0,1,1,1,1,1,0,1,0,1,1,1,1,1,1,1,1,0,1,1,0,0,1,1,1,1,1,0,1,0,1,0,0,0,1,1,1,1,1,1,1,1,1,1,1	2,2,2,2,2,2,2,2,2,2,2,2,2,2,2,2,2,2,2,2,2,2,2,2,2,2,2,2,2,2,2,2,2,2,2,2,2,2,2,2,2,2,2,2,2,2,2,2,2,2	3,3,3,3,3,3,3,3,3,3,3,3,3,3,3,3,3,3,3,3,3,3,3,3,3,3,3,3,3,3,3,3,3,3,3,3,3,3,3,3,3,3,3,3,3,3,3,3,3,3	3,3,3,3,3,3,3,3,3,3,3,3,3,3,3,3,3,3,3,3,3,3,3,3,3,3,3,3,3,3,3,3,3,3,3,3,3,3,3,3,3,3,3,3,3,3,3,3,3,3	0,1,1,1,0,0,1,1,1,1,1,0,1,0,1,1,1,1,1,1,1,1,0,1,1,0,0,1,1,1,1,1,0,1,0,1,0,0,0,1,1,1,1,1,1,1,1,1,1,1	0,1,1,1,0,0,1,1,1,1,1,0,1,0,1,1,1,1,1,1,1,1,0,1,1,0,0,1,1,1,1,1,0,1,0,1,0,0,0,1,1,1,1,1,1,1,1,1,1,1	0,1,1,1,0,0,1,1,1,1,1,0,1,0,1,1,1,1,1,1,1,1,0,1,1,0,0,1,1,1,1,1,0,1,0,1,0,0,0,1,1,1,1,1,1,1,1,1,1,1
477300	2,2,2,2,2,2,2,2,2,2,2,2,2,2,2,2,2,2,2,2,2,2,2,2,2,2,2,2,2,2,2,2,2,2,2,2,2,2,2,2,2,2,2,2,2,2,2,2,2,2	2,2,2,2,2,2,2,2,2,2,2,2,2,2,2,2,2,2,2,2,2,2,2,2,2,2,2,2,2,2,2,2,2,2,2,2,2,2,2,2,2,2,2,2,2,2,2,2,2,2	3,3,3,3,3,3,3,3,3,3,3,3,3,3,3,3,3,3,3,3,3,3,3,3,3,3,3,3,3,3,3,3,3,3,3,3,3,3,3,3,3,3,3,3,3,3,3,3,3,3	3,3,3,3,3,3,3,3,3,3,3,3,3,3,3,3,3,3,3,3,3,3,3,3,3,3,3,3,3,3,3,3,3,3,3,3,3,3,3,3,3,3,3,3,3,3,3,3,3,3	1,0,1,1,1,1,1,1,1,0,1,1,1,0,1,1,1,1,0,0,1,0,1,0,1,0,1,1,1,1,1,1,1,0,1,1,1,1,1,0,0,0,1,1,1,1,0,1,1,1	1,0,1,1,1,1,1,1,1,0,1,1,1,0,1,1,1,1,0,0,1,0,1,0,1,0,1,1,1,1,1,1,1,0,1,1,1,1,1,0,0,0,1,1,1,1,0,1,1,1	1,0,1,1,1,1,1,1,1,0,1,1,1,0,1,1,1,1,0,0,1,0,1,0,1,0,1,1,1,1,1,1,1,0,1,1,1,1,1,0,0,0,1,1,1,1,0,1,1,1	1,0,1,1,1,1,1,1,1,0,1,1,1,0,1,1,1,1,0,0,1,0,1,0,1,0,1,1,1,1,1,1,1,0,1,1,1,1,1,0,0,0,1,1,1,1,0,1,1,1	1,0,1,1,1,1,1,1,1,0,1,1,1,0,1,1,1,1,0,0,1,0,1,0,1,0,1,1,1,1,1,1,1,0,1,1,1,1,1,0,0,0,1,1,1,1,0,1,1,1	1,0,1,1,1,1,1,1,1,0,1,1,1,0,1,1,1,1,0,0,1,0,1,0,1,0,1,1,1,1,1,1,1,0,1,1,1,1,1,0,0,0,1,1,1,1,0,1,1,1	3,3,3,3,3,3,3,3,3,3,3,3,3,3,3,3,3,3,3,3,3,3,3,3,3,3,3,3,3,3,3,3,3,3,3,3,3,3,3,3,3,3,3,3,3,3,3,3,3,3	3,3,3,3,3,3,3,3,3,3,3,3,3,3,3,3,3,3,3,3,3,3,3,3,3,3,3,3,3,3,3,3,3,3,3,3,3,3,3,3,3,3,3,3,3,3,3,3,3,3	2,2,2,2,2,2,2,2,2,2,2,2,2,2,2,2,2,2,2,2,2,2,2,2,2,2,2,2,2,2,2,2,2,2,2,2,2,2,2,2,2,2,2,2,2,2,2,2,2,2	2,2,2,2,2,2,2,2,2,2,2,2,2,2,2,2,2,2,2,2,2,2,2,2,2,2,2,2,2,2,2,2,2,2,2,2,2,2,2,2,2,2,2,2,2,2,2,2,2,2	1,3,1,3,1,3,1,1,3,0,3,1,1,0,1,1,1,1,3,2,1,0,1,2,1,0,1,3,1,1,1,1,3,0,1,1,3,1,1,2,0,0,3,1,3,1,2,1,2,2	3,3,3,3,3,3,3,3,3,3,3,3,3,3,3,3,3,3,3,3,3,3,3,3,3,3,3,3,3,3,3,3,3,3,3,3,3,3,3,3,3,3,3,3,3,3,3,3,3,3	2,2,2,2,2,2,2,2,2,2,2,2,2,2,2,2,2,2,2,2,2,2,2,2,2,2,2,2,2,2,2,2,2,2,2,2,2,2,2,2,2,2,2,2,2,2,2,2,2,2	1,0,1,1,1,1,1,1,1,0,1,1,1,0,1,1,1,1,0,0,1,0,1,0,1,0,1,1,1,1,1,1,1,0,1,1,1,1,1,0,0,0,1,1,1,1,0,1,1,1	1,0,1,1,1,1,1,1,1,0,1,1,1,0,1,1,1,1,0,0,1,0,1,0,1,0,1,1,1,1,1,1,1,0,1,1,1,1,1,0,0,0,1,1,1,1,0,1,1,1	1,0,1,1,1,1,1,1,1,0,1,1,1,0,1,1,1,1,0,0,1,0,1,0,1,0,1,1,1,1,1,1,1,0,1,1,1,1,1,0,0,0,1,1,1,1,0,1,1,1	2,2,2,2,2,2,2,2,2,2,2,2,2,2,2,2,2,2,2,2,2,2,2,2,2,2,2,2,2,2,2,2,2,2,2,2,2,2,2,2,2,2,2,2,2,2,2,2,2,2	3,3,3,3,3,3,3,3,3,3,3,3,3,3,3,3,3,3,3,3,3,3,3,3,3,3,3,3,3,3,3,3,3,3,3,3,3,3,3,3,3,3,3,3,3,3,3,3,3,3	3,3,3,3,3,3,3,3,3,3,3,3,3,3,3,3,3,3,3,3,3,3,3,3,3,3,3,3,3,3,3,3,3,3,3,3,3,3,3,3,3,3,3,3,3,3,3,3,3,3	1,0,1,1,1,1,1,1,1,0,1,1,1,0,1,1,1,1,0,0,1,0,1,0,1,0,1,1,1,1,1,1,1,0,1,1,1,1,1,0,0,0,1,1,1,1,0,1,1,1	1,0,1,1,1,1,1,1,1,0,1,1,1,0,1,1,1,1,0,0,1,0,1,0,1,0,1,1,1,1,1,1,1,0,1,1,1,1,1,0,0,0,1,1,1,1,0,1,1,1	1,0,1,1,1,1,1,1,1,0,1,1,1,0,1,1,1,1,0,0,1,0,1,0,1,0,1,1,1,1,1,1,1,0,1,1,1,1,1,0,0,0,1,1,1,1,0,1,1,1
477400	2,2,2,2,2,2,2,2,2,2,2,2,2,2,2,2,2,2,2,2,2,2,2,2,2,2,2,2,2,2,2,2,2,2,2,2,2,2,2,2,2,2,2,2,2,2,2,2,2,2	2,2,2,2,2,2,2,2,2,2,2,2,2,2,2,2,2,2,2,2,2,2,2,2,2,2,2,2,2,2,2,2,2,2,2,2,2,2,2,2,2,2,2,2,2,2,2,2,2,2	3,3,3,3,3,3,3,3,3,3,3,3,3,3,3,3,3,3,3,3,3,3,3,3,3,3,3,3,3,3,3,3,3,3,3,3,3,3,3,3,3,3,3,3,3,3,3,3,3,3	3,3,3,3,3,3,3,3,3,3,3,3,3,3,3,3,3,3,3,3,3,3,3,3,3,3,3,3,3,3,3,3,3,3,3,3,3,3,3,3,3,3,3,3,3,3,3,3,3,3	0,1,1,0,1,1,1,1,1,1,0,1,1,1,1,1,1,0,0,0,1,1,1,1,0,0,1,1,0,1,1,1,1,0,0,1,1,1,1,0,0,0,1,0,0,1,1,1,0,1	0,1,1,0,1,1,1,1,1,1,0,1,1,1,1,1,1,0,0,0,1,1,1,1,0,0,1,1,0,1,1,1,1,0,0,1,1,1,1,0,0,0,1,0,0,1,1,1,0,1	0,1,1,0,1,1,1,1,1,1,0,1,1,1,1,1,1,0,0,0,1,1,1,1,0,0,1,1,0,1,1,1,1,0,0,1,1,1,1,0,0,0,1,0,0,1,1,1,0,1	0,1,1,0,1,1,1,1,1,1,0,1,1,1,1,1,1,0,0,0,1,1,1,1,0,0,1,1,0,1,1,1,1,0,0,1,1,1,1,0,0,0,1,0,0,1,1,1,0,1	0,1,1,0,1,1,1,1,1,1,0,1,1,1,1,1,1,0,0,0,1,1,1,1,0,0,1,1,0,1,1,1,1,0,0,1,1,1,1,0,0,0,1,0,0,1,1,1,0,1	0,1,1,0,1,1,1,1,1,1,0,1,1,1,1,1,1,0,0,0,1,1,1,1,0,0,1,1,0,1,1,1,1,0,0,1,1,1,1,0,0,0,1,0,0,1,1,1,0,1	3,3,3,3,3,3,3,3,3,3,3,3,3,3,3,3,3,3,3,3,3,3,3,3,3,3,3,3,3,3,3,3,3,3,3,3,3,3,3,3,3,3,3,3,3,3,3,3,3,3	3,3,3,3,3,3,3,3,3,3,3,3,3,3,3,3,3,3,3,3,3,3,3,3,3,3,3,3,3,3,3,3,3,3,3,3,3,3,3,3,3,3,3,3,3,3,3,3,3,3	2,2,2,2,2,2,2,2,2,2,2,2,2,2,2,2,2,2,2,2,2,2,2,2,2,2,2,2,2,2,2,2,2,2,2,2,2,2,2,2,2,2,2,2,2,2,2,2,2,2	2,2,2,2,2,2,2,2,2,2,2,2,2,2,2,2,2,2,2,2,2,2,2,2,2,2,2,2,2,2,2,2,2,2,2,2,2,2,2,2,2,2,2,2,2,2,2,2,2,2	2,1,0,1,2,3,2,1,2,2,3,1,3,3,1,3,3,1,1,1,3,1,0,1,3,0,2,3,3,2,3,1,1,3,2,3,1,3,3,2,3,2,3,3,3,1,2,0,2,1	3,3,3,3,3,3,3,3,3,3,3,3,3,3,3,3,3,3,3,3,3,3,3,3,3,3,3,3,3,3,3,3,3,3,3,3,3,3,3,3,3,3,3,3,3,3,3,3,3,3	2,2,2,2,2,2,2,2,2,2,2,2,2,2,2,2,2,2,2,2,2,2,2,2,2,2,2,2,2,2,2,2,2,2,2,2,2,2,2,2,2,2,2,2,2,2,2,2,2,2	0,1,1,0,1,1,1,1,1,1,0,1,1,1,1,1,1,0,0,0,1,1,1,1,0,0,1,1,0,1,1,1,1,0,0,1,1,1,1,0,0,0,1,0,0,1,1,1,0,1	0,1,1,0,1,1,1,1,1,1,0,1,1,1,1,1,1,0,0,0,1,1,1,1,0,0,1,1,0,1,1,1,1,0,0,1,1,1,1,0,0,0,1,0,0,1,1,1,0,1	0,1,1,0,1,1,1,1,1,1,0,1,1,1,1,1,1,0,0,0,1,1,1,1,0,0,1,1,0,1,1,1,1,0,0,1,1,1,1,0,0,0,1,0,0,1,1,1,0,1	2,2,2,2,2,2,2,2,2,2,2,2,2,2,2,2,2,2,2,2,2,2,2,2,2,2,2,2,2,2,2,2,2,2,2,2,2,2,2,2,2,2,2,2,2,2,2,2,2,2	3,3,3,3,3,3,3,3,3,3,3,3,3,3,3,3,3,3,3,3,3,3,3,3,3,3,3,3,3,3,3,3,3,3,3,3,3,3,3,3,3,3,3,3,3,3,3,3,3,3	3,3,3,3,3,3,3,3,3,3,3,3,3,3,3,3,3,3,3,3,3,3,3,3,3,3,3,3,3,3,3,3,3,3,3,3,3,3,3,3,3,3,3,3,3,3,3,3,3,3	0,1,1,0,1,1,1,1,1,1,0,1,1,1,1,1,1,0,0,0,1,1,1,1,0,0,1,1,0,1,1,1,1,0,0,1,1,1,1,0,0,0,1,0,0,1,1,1,0,1	0,1,1,0,1,1,1,1,1,1,0,1,1,1,1,1,1,0,0,0,1,1,1,1,0,0,1,1,0,1,1,1,1,0,0,1,1,1,1,0,0,0,1,0,0,1,1,1,0,1	0,1,1,0,1,1,1,1,1,1,0,1,1,1,1,1,1,0,0,0,1,1,1,1,0,0,1,1,0,1,1,1,1,0,0,1,1,1,1,0,0,0,1,0,0,1,1,1,0,1
477500	2,2,2,2,2,2,2,2,2,2,2,2,2,2,2,2,2,2,2,2,2,2,2,2,2,2,2,2,2,2,2,2,2,2,2,2,2,2,2,2,2,2,2,2,2,2,2,2,2,2	2,2,2,2,2,2,2,2,2,2,2,2,2,2,2,2,2,2,2,2,2,2,2,2,2,2,2,2,2,2,2,2,2,2,2,2,2,2,2,2,2,2,2,2,2,2,2,2,2,2	3,3,3,3,3,3,3,3,3,3,3,3,3,3,3,3,3,3,3,3,3,3,3,3,3,3,3,3,3,3,3,3,3,3,3,3,3,3,3,3,3,3,3,3,3,3,3,3,3,3	3,3,3,3,3,3,3,3,3,3,3,3,3,3,3,3,3,3,3,3,3,3,3,3,3,3,3,3,3,3,3,3,3,3,3,3,3,3,3,3,3,3,3,3,3,3,3,3,3,3	0,0,1,1,0,0,0,0,1,1,1,0,0,0,0,1,0,0,0,0,1,0,0,1,0,1,0,1,0,0,0,0,0,1,1,1,0,0,1,1,0,1,0,1,1,1,1,0,0,0	0,0,1,1,0,0,0,0,1,1,1,0,0,0,0,1,0,0,0,0,1,0,0,1,0,1,0,1,0,0,0,0,0,1,1,1,0,0,1,1,0,1,0,1,1,1,1,0,0,0	0,0,1,1,0,0,0,0,1,1,1,0,0,0,0,1,0,0,0,0,1,0,0,1,0,1,0,1,0,0,0,0,0,1,1,1,0,0,1,1,0,1,0,1,1,1,1,0,0,0	0,0,1,1,0,0,0,0,1,1,1,0,0,0,0,1,0,0,0,0,1,0,0,1,0,1,0,1,0,0,0,0,0,1,1,1,0,0,1,1,0,1,0,1,1,1,1,0,0,0	0,0,1,1,0,0,0,0,1,1,1,0,0,0,0,1,0,0,0,0,1,0,0,1,0,1,0,1,0,0,0,0,0,1,1,1,0,0,1,1,0,1,0,1,1,1,1,0,0,0	0,0,1,1,0,0,0,0,1,1,1,0,0,0,0,1,0,0,0,0,1,0,0,1,0,1,0,1,0,0,0,0,0,1,1,1,0,0,1,1,0,1,0,1,1,1,1,0,0,0	3,3,3,3,3,3,3,3,3,3,3,3,3,3,3,3,3,3,3,3,3,3,3,3,3,3,3,3,3,3,3,3,3,3,3,3,3,3,3,3,3,3,3,3,3,3,3,3,3,3	3,3,3,3,3,3,3,3,3,3,3,3,3,3,3,3,3,3,3,3,3,3,3,3,3,3,3,3,3,3,3,3,3,3,3,3,3,3,3,3,3,3,3,3,3,3,3,3,3,3	2,2,2,2,2,2,2,2,2,2,2,2,2,2,2,2,2,2,2,2,2,2,2,2,2,2,2,2,2,2,2,2,2,2,2,2,2,2,2,2,2,2,2,2,2,2,2,2,2,2	2,2,2,2,2,2,2,2,2,2,2,2,2,2,2,2,2,2,2,2,2,2,2,2,2,2,2,2,2,2,2,2,2,2,2,2,2,2,2,2,2,2,2,2,2,2,2,2,2,2	0,0,3,1,0,2,2,0,2,2,3,3,3,0,2,1,2,0,2,2,2,2,2,3,2,2,0,3,2,2,0,2,0,1,3,3,3,2,0,2,3,0,2,2,3,1,1,1,2,0	3,3,3,3,3,3,3,3,3,3,3,3,3,3,3,3,3,3,3,3,3,3,3,3,3,3,3,3,3,3,3,3,3,3,3,3,3,3,3,3,3,3,3,3,3,3,3,3,3,3	2,2,2,2,2,2,2,2,2,2,2,2,2,2,2,2,2,2,2,2,2,2,2,2,2,2,2,2,2,2,2,2,2,2,2,2,2,2,2,2,2,2,2,2,2,2,2,2,2,2	0,0,1,1,0,0,0,0,1,1,1,0,0,0,0,1,0,0,0,0,1,0,0,1,0,1,0,1,0,0,0,0,0,1,1,1,0,0,1,1,0,1,0,1,1,1,1,0,0,0	0,0,1,1,0,0,0,0,1,1,1,0,0,0,0,1,0,0,0,0,1,0,0,1,0,1,0,1,0,0,0,0,0,1,1,1,0,0,1,1,0,1,0,1,1,1,1,0,0,0	0,0,1,1,0,0,0,0,1,1,1,0,0,0,0,1,0,0,0,0,1,0,0,1,0,1,0,1,0,0,0,0,0,1,1,1,0,0,1,1,0,1,0,1,1,1,1,0,0,0	2,2,2,2,2,2,2,2,2,2,2,2,2,2,2,2,2,2,2,2,2,2,2,2,2,2,2,2,2,2,2,2,2,2,2,2,2,2,2,2,2,2,2,2,2,2,2,2,2,2	3,3,3,3,3,3,3,3,3,3,3,3,3,3,3,3,3,3,3,3,3,3,3,3,3,3,3,3,3,3,3,3,3,3,3,3,3,3,3,3,3,3,3,3,3,3,3,3,3,3	3,3,3,3,3,3,3,3,3,3,3,3,3,3,3,3,3,3,3,3,3,3,3,3,3,3,3,3,3,3,3,3,3,3,3,3,3,3,3,3,3,3,3,3,3,3,3,3,3,3	0,0,1,1,0,0,0,0,1,1,1,0,0,0,0,1,0,0,0,0,1,0,0,1,0,1,0,1,0,0,0,0,0,1,1,1,0,0,1,1,0,1,0,1,1,1,1,0,0,0	0,0,1,1,0,0,0,0,1,1,1,0,0,0,0,1,0,0,0,0,1,0,0,1,0,1,0,1,0,0,0,0,0,1,1,1,0,0,1,1,0,1,0,1,1,1,1,0,0,0	0,0,1,1,0,0,0,0,1,1,1,0,0,0,0,1,0,0,0,0,1,0,0,1,0,1,0,1,0,0,0,0,0,1,1,1,0,0,1,1,0,1,0,1,1,1,1,0,0,0
477600	2,2,2,2,2,2,2,2,2,2,2,2,2,2,2,2,2,2,2,2,2,2,2,2,2,2,2,2,2,2,2,2,2,2,2,2,2,2,2,2,2,2,2,2,2,2,2,2,2,2	2,2,2,2,2,2,2,2,2,2,2,2,2,2,2,2,2,2,2,2,2,2,2,2,2,2,2,2,2,2,2,2,2,2,2,2,2,2,2,2,2,2,2,2,2,2,2,2,2,2	3,3,3,3,3,3,3,3,3,3,3,3,3,3,3,3,3,3,3,3,3,3,3,3,3,3,3,3,3,3,3,3,3,3,3,3,3,3,3,3,3,3,3,3,3,3,3,3,3,3	3,3,3,3,3,3,3,3,3,3,3,3,3,3,3,3,3,3,3,3,3,3,3,3,3,3,3,3,3,3,3,3,3,3,3,3,3,3,3,3,3,3,3,3,3,3,3,3,3,3	1,1,0,1,1,1,0,1,0,1,0,1,0,1,0,0,1,1,1,0,1,1,1,1,0,1,0,0,0,1,0,1,1,1,1,0,0,0,1,0,1,1,1,1,1,0,1,0,1,1	1,1,0,1,1,1,0,1,0,1,0,1,0,1,0,0,1,1,1,0,1,1,1,1,0,1,0,0,0,1,0,1,1,1,1,0,0,0,1,0,1,1,1,1,1,0,1,0,1,1	1,1,0,1,1,1,0,1,0,1,0,1,0,1,0,0,1,1,1,0,1,1,1,1,0,1,0,0,0,1,0,1,1,1,1,0,0,0,1,0,1,1,1,1,1,0,1,0,1,1	1,1,0,1,1,1,0,1,0,1,0,1,0,1,0,0,1,1,1,0,1,1,1,1,0,1,0,0,0,1,0,1,1,1,1,0,0,0,1,0,1,1,1,1,1,0,1,0,1,1	1,1,0,1,1,1,0,1,0,1,0,1,0,1,0,0,1,1,1,0,1,1,1,1,0,1,0,0,0,1,0,1,1,1,1,0,0,0,1,0,1,1,1,1,1,0,1,0,1,1	1,1,0,1,1,1,0,1,0,1,0,1,0,1,0,0,1,1,1,0,1,1,1,1,0,1,0,0,0,1,0,1,1,1,1,0,0,0,1,0,1,1,1,1,1,0,1,0,1,1	3,3,3,3,3,3,3,3,3,3,3,3,3,3,3,3,3,3,3,3,3,3,3,3,3,3,3,3,3,3,3,3,3,3,3,3,3,3,3,3,3,3,3,3,3,3,3,3,3,3	3,3,3,3,3,3,3,3,3,3,3,3,3,3,3,3,3,3,3,3,3,3,3,3,3,3,3,3,3,3,3,3,3,3,3,3,3,3,3,3,3,3,3,3,3,3,3,3,3,3	2,2,2,2,2,2,2,2,2,2,2,2,2,2,2,2,2,2,2,2,2,2,2,2,2,2,2,2,2,2,2,2,2,2,2,2,2,2,2,2,2,2,2,2,2,2,2,2,2,2	2,2,2,2,2,2,2,2,2,2,2,2,2,2,2,2,2,2,2,2,2,2,2,2,2,2,2,2,2,2,2,2,2,2,2,2,2,2,2,2,2,2,2,2,2,2,2,2,2,2	2,3,3,1,0,1,2,3,2,1,2,0,3,1,0,3,2,0,1,2,0,0,0,0,2,3,0,0,1,0,3,0,1,3,0,1,2,2,2,2,2,0,1,3,3,2,1,0,3,0	3,3,3,3,3,3,3,3,3,3,3,3,3,3,3,3,3,3,3,3,3,3,3,3,3,3,3,3,3,3,3,3,3,3,3,3,3,3,3,3,3,3,3,3,3,3,3,3,3,3	2,2,2,2,2,2,2,2,2,2,2,2,2,2,2,2,2,2,2,2,2,2,2,2,2,2,2,2,2,2,2,2,2,2,2,2,2,2,2,2,2,2,2,2,2,2,2,2,2,2	1,1,0,1,1,1,0,1,0,1,0,1,0,1,0,0,1,1,1,0,1,1,1,1,0,1,0,0,0,1,0,1,1,1,1,0,0,0,1,0,1,3,1,1,1,0,1,0,1,1	1,1,0,1,1,1,0,1,0,1,0,1,0,1,0,0,1,1,1,0,1,1,1,1,0,1,0,0,0,1,0,1,1,1,1,0,0,0,1,0,1,1,1,1,1,0,1,0,1,1	1,1,0,1,1,1,0,1,0,1,0,1,0,1,0,0,1,1,1,0,1,1,1,1,0,1,0,0,0,1,0,1,1,1,1,0,0,0,1,0,1,1,1,1,1,0,1,0,1,1	2,2,2,2,2,2,2,2,2,2,2,2,2,2,2,2,2,2,2,2,2,2,2,2,2,2,2,2,2,2,2,2,2,2,2,2,2,2,2,2,2,2,2,2,2,2,2,2,2,2	3,3,3,3,3,3,3,3,3,3,3,3,3,3,3,3,3,3,3,3,3,3,3,3,3,3,3,3,3,3,3,3,3,3,3,3,3,3,3,3,3,3,3,3,3,3,3,3,3,3	3,3,3,3,3,3,3,3,3,3,3,3,3,3,3,3,3,3,3,3,3,3,3,3,3,3,3,3,3,3,3,3,3,3,3,3,3,3,3,3,3,3,3,3,3,3,3,3,3,3	1,1,0,1,1,1,0,1,0,1,0,1,0,1,0,0,1,1,1,0,1,1,1,1,0,1,0,0,0,1,0,1,1,1,1,0,0,0,1,0,1,1,1,1,1,0,1,0,1,1	1,1,0,1,1,1,0,1,0,1,0,1,0,1,0,0,1,1,1,0,1,1,1,1,0,1,0,0,0,1,0,1,1,1,1,0,0,0,1,0,1,1,1,1,1,0,1,0,1,1	1,1,0,1,1,1,0,1,0,1,0,1,0,1,0,0,1,1,1,0,1,1,1,1,0,1,0,0,0,1,0,1,1,1,1,0,0,0,1,0,1,1,1,1,1,0,1,0,1,1
477700	2,2,2,2,2,2,2,2,2,2,2,2,2,2,2,2,2,2,2,2,2,2,2,2,2,2,2,2,2,2,2,2,2,2,2,2,2,2,2,2,2,2,2,2,2,2,2,2,2,2	2,2,2,2,2,2,2,2,2,2,2,2,2,2,2,2,2,2,2,2,2,2,2,2,2,2,2,2,2,2,2,2,2,2,2,2,2,2,2,2,2,2,2,2,2,2,2,2,2,2	3,3,3,3,3,3,3,3,3,3,3,3,3,3,3,3,3,3,3,3,3,3,3,3,3,3,3,3,3,3,3,3,3,3,3,3,3,3,3,3,3,3,3,3,3,3,3,3,3,3	3,3,3,3,3,3,3,3,3,3,3,3,3,3,3,3,3,3,3,3,3,3,3,3,3,3,3,3,3,3,3,3,3,3,3,3,3,3,3,3,3,3,3,3,3,3,3,3,3,3	1,1,0,1,1,0,1,1,1,1,1,0,1,0,1,1,1,1,1,1,1,1,1,1,1,1,1,1,1,1,1,1,1,1,1,1,1,0,1,1,1,0,1,1,1,1,1,1,1,0	1,1,0,1,1,0,1,1,1,1,1,0,1,0,1,1,1,1,1,1,1,1,1,1,1,1,1,1,1,1,1,1,1,1,1,1,1,0,1,1,1,0,1,1,1,1,1,1,1,0	1,1,0,1,1,0,1,1,1,1,1,0,1,0,1,1,1,1,1,1,1,1,1,1,1,1,1,1,1,1,1,1,1,1,1,1,1,0,1,1,1,0,1,1,1,1,1,1,1,0	1,1,0,1,1,0,1,1,1,1,1,0,1,0,1,1,1,1,1,1,1,1,1,1,1,1,1,1,1,1,1,1,1,1,1,1,1,0,1,1,1,0,1,1,1,1,1,1,1,0	1,1,0,1,1,0,1,1,1,1,1,0,1,0,1,1,1,1,1,1,1,1,1,1,1,1,1,1,1,1,1,1,1,1,1,1,1,0,1,1,1,0,1,1,1,1,1,1,1,0	1,1,0,1,1,0,1,1,1,1,1,0,1,0,1,1,1,1,1,1,1,1,1,1,1,1,1,1,1,1,1,1,1,1,1,1,1,0,1,1,1,0,1,1,1,1,1,1,1,0	3,3,3,3,3,3,3,3,3,3,3,3,3,3,3,3,3,3,3,3,3,3,3,3,3,3,3,3,3,3,3,3,3,3,3,3,3,3,3,3,3,3,3,3,3,3,3,3,3,3	3,3,3,3,3,3,3,3,3,3,3,3,3,3,3,3,3,3,3,3,3,3,3,3,3,3,3,3,3,3,3,3,3,3,3,3,3,3,3,3,3,3,3,3,3,3,3,3,3,3	2,2,2,2,2,2,2,2,2,2,2,2,2,2,2,2,2,2,2,2,2,2,2,2,2,2,2,2,2,2,2,2,2,2,2,2,2,2,2,2,2,2,2,2,2,2,2,2,2,2	2,2,2,2,2,2,2,2,2,2,2,2,2,2,2,2,2,2,2,2,2,2,2,2,2,2,2,2,2,2,2,2,2,2,2,2,2,2,2,2,2,2,2,2,2,2,2,2,2,2	1,1,3,3,3,3,1,1,1,1,1,1,2,2,1,3,1,2,2,3,3,1,1,3,1,3,3,3,1,3,1,1,2,1,1,1,0,2,3,3,1,1,3,3,3,1,2,1,1,0	3,3,3,3,3,3,3,3,3,3,3,3,3,3,3,3,3,3,3,3,3,3,3,3,3,3,3,3,3,3,3,3,3,3,3,3,3,3,3,3,3,3,3,3,3,3,3,3,3,3	2,2,2,2,2,2,2,2,2,2,2,2,2,2,2,2,2,2,2,2,2,2,2,2,2,2,2,2,2,2,2,2,2,2,2,2,2,2,2,2,2,2,2,2,2,2,2,2,2,2	1,1,0,1,1,0,1,1,1,1,1,0,1,0,1,1,1,1,1,1,1,1,1,1,1,1,1,1,1,1,1,1,1,1,1,1,1,0,1,1,1,0,1,1,1,1,1,1,1,0	1,1,0,1,1,0,1,1,1,1,1,0,1,0,1,1,1,1,1,1,1,1,1,1,1,1,1,1,1,1,1,1,1,1,1,1,1,0,1,1,1,0,1,1,1,1,1,1,1,0	1,1,0,1,1,0,1,1,1,1,1,0,1,0,1,1,1,1,1,1,1,1,1,1,1,1,1,1,1,1,1,1,1,1,1,1,1,0,1,1,1,0,1,1,1,1,1,1,1,0	2,2,2,2,2,2,2,2,2,2,2,2,2,2,2,2,2,2,2,2,2,2,2,2,2,2,2,2,2,2,2,2,2,2,2,2,2,2,2,2,2,2,2,2,2,2,2,2,2,2	3,3,3,3,3,3,3,3,3,3,3,3,3,3,3,3,3,3,3,3,3,3,3,3,3,3,3,3,3,3,3,3,3,3,3,3,3,3,3,3,3,3,3,3,3,3,3,3,3,3	3,3,3,3,3,3,3,3,3,3,3,3,3,3,3,3,3,3,3,3,3,3,3,3,3,3,3,3,3,3,3,3,3,3,3,3,3,3,3,3,3,3,3,3,3,3,3,3,3,3	1,1,0,1,1,0,1,1,1,1,1,0,1,0,1,1,1,1,1,1,1,1,1,1,1,1,1,1,1,1,1,1,1,1,1,1,1,0,1,1,1,0,1,1,1,1,1,1,1,0	1,1,0,1,1,0,1,1,1,1,1,0,1,0,1,1,1,1,1,1,1,1,1,1,1,1,1,1,1,1,1,1,1,1,1,1,1,0,1,1,1,0,1,1,1,1,1,1,1,0	1,1,0,1,1,0,1,1,1,1,1,0,1,0,1,1,1,1,1,1,1,1,1,1,1,1,1,1,1,1,1,1,1,1,1,1,1,0,1,1,1,0,1,1,1,1,1,1,1,0
477800	2,2,2,2,2,2,2,2,2,2,2,2,2,2,2,2,2,2,2,2,2,2,2,2,2,2,2,2,2,2,2,2,2,2,2,2,2,2,2,2,2,2,2,2,2,2,2,2,2,2	2,2,2,2,2,2,2,2,2,2,2,2,2,2,2,2,2,2,2,2,2,2,2,2,2,2,2,2,2,2,2,2,2,2,2,2,2,2,2,2,2,2,2,2,2,2,2,2,2,2	3,3,3,3,3,3,3,3,3,3,3,3,3,3,3,3,3,3,3,3,3,3,3,3,3,3,3,3,3,3,3,3,3,3,3,3,3,3,3,3,3,3,3,3,3,3,3,3,3,3	3,3,3,3,3,3,3,3,3,3,3,3,3,3,3,3,3,3,3,3,3,3,3,3,3,3,3,3,3,3,3,3,3,3,3,3,3,3,3,3,3,3,3,3,3,3,3,3,3,3	1,0,0,0,1,1,1,0,0,1,0,0,0,1,1,1,0,0,0,1,1,0,0,1,0,1,1,1,1,1,0,1,1,0,1,0,0,0,1,1,1,1,0,1,1,0,1,1,0,0	1,0,0,0,1,1,1,0,0,1,0,0,0,1,1,1,0,0,0,1,1,0,0,1,0,1,1,1,1,1,0,1,1,0,1,0,0,0,1,1,1,1,0,1,1,0,1,1,0,0	1,0,0,0,1,1,1,0,0,1,0,0,0,1,1,1,0,0,0,1,1,0,0,1,0,1,1,1,1,1,0,1,1,0,1,0,0,0,1,1,1,1,0,1,1,0,1,1,0,0	1,0,0,0,1,1,1,0,0,1,0,0,0,1,1,1,0,0,0,1,1,0,0,1,0,1,1,1,1,1,0,1,1,0,1,0,0,0,1,1,1,1,0,1,1,0,1,1,0,0	1,0,0,0,1,1,1,0,0,1,0,0,0,1,1,1,0,0,0,1,1,0,0,1,0,1,1,1,1,1,0,1,1,0,1,0,0,0,1,1,1,1,0,1,1,0,1,1,0,0	1,0,0,0,1,1,1,0,0,1,0,0,0,1,1,1,0,0,0,1,1,0,0,1,0,1,1,1,1,1,0,1,1,0,1,0,0,0,1,1,1,1,0,1,1,0,1,1,0,0	3,3,3,3,3,3,3,3,3,3,3,3,3,3,3,3,3,3,3,3,3,3,3,3,3,3,3,3,3,3,3,3,3,3,3,3,3,3,3,3,3,3,3,3,3,3,3,3,3,3	3,3,3,3,3,3,3,3,3,3,3,3,3,3,3,3,3,3,3,3,3,3,3,3,3,3,3,3,3,3,3,3,3,3,3,3,3,3,3,3,3,3,3,3,3,3,3,3,3,3	2,2,2,2,2,2,2,2,2,2,2,2,2,2,2,2,2,2,2,2,2,2,2,2,2,2,2,2,2,2,2,2,2,2,2,2,2,2,2,2,2,2,2,2,2,2,2,2,2,2	2,2,2,2,2,2,2,2,2,2,2,2,2,2,2,2,2,2,2,2,2,2,2,2,2,2,2,2,2,2,2,2,2,2,2,2,2,2,2,2,2,2,2,2,2,2,2,2,2,2	2,0,3,3,1,0,3,3,0,3,2,0,0,2,3,1,2,0,0,1,1,3,0,1,3,1,3,1,3,1,0,1,3,2,1,0,2,0,3,2,2,1,2,1,2,2,1,3,0,2	3,3,3,3,3,3,3,3,3,3,3,3,3,3,3,3,3,3,3,3,3,3,3,3,3,3,3,3,3,3,3,3,3,3,3,3,3,3,3,3,3,3,3,3,3,3,3,3,3,3	2,2,2,2,2,2,2,2,2,2,2,2,2,2,2,2,2,2,2,2,2,2,2,2,2,2,2,2,2,2,2,2,2,2,2,2,2,2,2,2,2,2,2,2,2,2,2,2,2,2	1,0,0,0,1,1,1,0,0,1,0,0,0,1,1,1,0,0,0,1,1,0,0,1,0,1,1,1,1,1,0,1,1,0,1,0,0,0,1,1,1,1,0,1,1,0,1,1,0,0	1,0,0,0,1,1,1,0,0,1,0,0,0,1,1,1,0,0,0,1,1,0,0,1,0,1,1,1,1,1,0,1,1,0,1,0,0,0,1,1,1,1,0,1,1,0,1,1,0,0	1,0,0,0,1,1,1,0,0,1,0,0,0,1,1,1,0,0,0,1,1,0,0,1,0,1,1,1,1,1,0,1,1,0,1,0,0,0,1,1,1,1,0,1,1,0,1,1,0,0	2,2,2,2,2,2,2,2,2,2,2,2,2,2,2,2,2,2,2,2,2,2,2,2,2,2,2,2,2,2,2,2,2,2,2,2,2,2,2,2,2,2,2,2,2,2,2,2,2,2	3,3,3,3,3,3,3,3,3,3,3,3,3,3,3,3,3,3,3,3,3,3,3,3,3,3,3,3,3,3,3,3,3,3,3,3,3,3,3,3,3,3,3,3,3,3,3,3,3,3	3,3,3,3,3,3,3,3,3,3,3,3,3,3,3,3,3,3,3,3,3,3,3,3,3,3,3,3,3,3,3,3,3,3,3,3,3,3,3,3,3,3,3,3,3,3,3,3,3,3	1,0,0,0,1,1,1,0,0,1,0,0,0,1,1,1,0,0,0,1,1,0,0,1,0,1,1,1,1,1,0,1,1,0,1,0,0,0,1,1,1,1,0,1,1,0,1,1,0,0	1,0,0,0,1,1,1,0,0,1,0,0,0,1,1,1,0,0,0,1,1,0,0,1,0,1,1,1,1,1,0,1,1,0,1,0,0,0,1,1,1,1,0,1,1,0,1,1,0,0	1,0,0,0,1,1,1,0,0,1,0,0,0,1,1,1,0,0,0,1,1,0,0,1,0,1,1,1,1,1,0,1,1,0,1,0,0,0,1,1,1,1,0,1,1,0,1,1,0,0
477900	2,2,2,2,2,2,2,2,2,2,2,2,2,2,2,2,2,2,2,2,2,2,2,2,2,2,2,2,2,2,2,2,2,2,2,2,2,2,2,2,2,2,2,2,2,2,2,2,2,2	2,2,2,2,2,2,2,2,2,2,2,2,2,2,2,2,2,2,2,2,2,2,2,2,2,2,2,2,2,2,2,2,2,2,2,2,2,2,2,2,2,2,2,2,2,2,2,2,2,2	3,3,3,3,3,3,3,3,3,3,3,3,3,3,3,3,3,3,3,3,3,3,3,3,3,3,3,3,3,3,3,3,3,3,3,3,3,3,3,3,3,3,3,3,3,3,3,3,3,3	3,3,3,3,3,3,3,3,3,3,3,3,3,3,3,3,3,3,3,3,3,3,3,3,3,3,3,3,3,3,3,3,3,3,3,3,3,3,3,3,3,3,3,3,3,3,3,3,3,3	0,0,1,1,1,1,1,1,1,1,1,0,1,1,0,0,1,1,0,1,1,1,1,1,1,0,1,0,1,1,0,1,1,1,1,1,1,1,1,0,1,0,0,0,1,1,1,1,0,1	0,0,1,1,1,1,1,1,1,1,1,0,1,1,0,0,1,1,0,1,1,1,1,1,1,0,1,0,1,1,0,1,1,1,1,1,1,1,1,0,1,0,0,0,1,1,1,1,0,1	0,0,1,1,1,1,1,1,1,1,1,0,1,1,0,0,1,1,0,1,1,1,1,1,1,0,1,0,1,1,0,1,1,1,1,1,1,1,1,0,1,0,0,0,1,1,1,1,0,1	0,0,1,1,1,1,1,1,1,1,1,0,1,1,0,0,1,1,0,1,1,1,1,1,1,0,1,0,1,1,0,1,1,1,1,1,1,1,1,0,1,0,0,0,1,1,1,1,0,1	0,0,1,1,1,1,1,1,1,1,1,0,1,1,0,0,1,1,0,1,1,1,1,1,1,0,1,0,1,1,0,1,1,1,1,1,1,1,1,0,1,0,0,0,1,1,1,1,0,1	0,0,1,1,1,1,1,1,1,1,1,0,1,1,0,0,1,1,0,1,1,1,1,1,1,0,1,0,1,1,0,1,1,1,1,1,1,1,1,0,1,0,0,0,1,1,1,1,0,1	3,3,3,3,3,3,3,3,3,3,3,3,3,3,3,3,3,3,3,3,3,3,3,3,3,3,3,3,3,3,3,3,3,3,3,3,3,3,3,3,3,3,3,3,3,3,3,3,3,3	3,3,3,3,3,3,3,3,3,3,3,3,3,3,3,3,3,3,3,3,3,3,3,3,3,3,3,3,3,3,3,3,3,3,3,3,3,3,3,3,3,3,3,3,3,3,3,3,3,3	2,2,2,2,2,2,2,2,2,2,2,2,2,2,2,2,2,2,2,2,2,2,2,2,2,2,2,2,2,2,2,2,2,2,2,2,2,2,2,2,2,2,2,2,2,2,2,2,2,2	2,2,2,2,2,2,2,2,2,2,2,2,2,2,2,2,2,2,2,2,2,2,2,2,2,2,2,2,2,2,2,2,2,2,2,2,2,2,2,2,2,2,2,2,2,2,2,2,2,2	3,3,2,2,2,3,1,1,3,1,3,1,3,1,2,2,3,1,1,0,3,3,1,3,1,1,1,3,3,1,1,1,0,3,1,2,1,1,3,2,1,3,3,3,2,0,2,2,2,3	3,3,3,3,3,3,3,3,3,3,3,3,3,3,3,3,3,3,3,3,3,3,3,3,3,3,3,3,3,3,3,3,3,3,3,3,3,3,3,3,3,3,3,3,3,3,3,3,3,3	2,2,2,2,2,2,2,2,2,2,2,2,2,2,2,2,2,2,2,2,2,2,2,2,2,2,2,2,2,2,2,2,2,2,2,2,2,2,2,2,2,2,2,2,2,2,2,2,2,2	0,0,1,1,1,1,1,1,1,1,1,0,1,1,0,0,1,1,0,1,1,1,1,1,1,0,1,0,1,1,0,1,1,1,1,1,1,1,1,0,1,0,0,0,1,1,1,1,0,1	0,0,1,1,1,1,1,1,1,1,1,0,1,1,0,0,1,1,0,1,1,1,1,1,1,0,1,0,1,1,0,1,1,1,1,1,1,1,1,0,1,0,0,0,1,1,1,1,0,1	0,0,1,1,1,1,1,1,1,1,1,0,1,1,0,0,1,1,0,1,1,1,1,1,1,0,1,0,1,1,0,1,1,1,1,1,1,1,1,0,1,0,0,0,1,1,1,1,0,1	2,2,2,2,2,2,2,2,2,2,2,2,2,2,2,2,2,2,2,2,2,2,2,2,2,2,2,2,2,2,2,2,2,2,2,2,2,2,2,2,2,2,2,2,2,2,2,2,2,2	3,3,3,3,3,3,3,3,3,3,3,3,3,3,3,3,3,3,3,3,3,3,3,3,3,3,3,3,3,3,3,3,3,3,3,3,3,3,3,3,3,3,3,3,3,3,3,3,3,3	3,3,3,3,3,3,3,3,3,3,3,3,3,3,3,3,3,3,3,3,3,3,3,3,3,3,3,3,3,3,3,3,3,3,3,3,3,3,3,3,3,3,3,3,3,3,3,3,3,3	0,0,1,1,1,1,1,1,1,1,1,0,1,1,0,0,1,1,0,1,1,1,1,1,1,0,1,0,1,1,0,1,1,1,1,1,1,1,1,0,1,0,0,0,1,1,1,1,0,1	0,0,1,1,1,1,1,1,1,1,1,0,1,1,0,0,1,1,0,1,1,1,1,1,1,0,1,0,1,1,0,1,1,1,1,1,1,1,1,0,1,0,0,0,1,1,1,1,0,1	0,0,1,1,1,1,1,1,1,1,1,0,1,1,0,0,1,1,0,1,1,1,1,1,1,0,1,0,1,1,0,1,1,1,1,1,1,1,1,0,1,0,0,0,1,1,1,1,0,1
478000	2,2,2,2,2,2,2,2,2,2,2,2,2,2,2,2,2,2,2,2,2,2,2,2,2,2,2,2,2,2,2,2,2,2,2,2,2,2,2,2,2,2,2,2,2,2,2,2,2,2	2,2,2,2,2,2,2,2,2,2,2,2,2,2,2,2,2,2,2,2,2,2,2,2,2,2,2,2,2,2,2,2,2,2,2,2,2,2,2,2,2,2,2,2,2,2,2,2,2,2	3,3,3,3,3,3,3,3,3,3,3,3,3,3,3,3,3,3,3,3,3,3,3,3,3,3,3,3,3,3,3,3,3,3,3,3,3,3,3,3,3,3,3,3,3,3,3,3,3,3	3,3,3,3,3,3,3,3,3,3,3,3,3,3,3,3,3,3,3,3,3,3,3,3,3,3,3,3,3,3,3,3,3,3,3,3,3,3,3,3,3,3,3,3,3,3,3,3,3,3	1,0,1,1,1,0,1,1,0,0,1,1,1,1,1,1,1,1,1,1,0,0,1,0,1,1,0,1,1,1,1,1,1,1,1,1,0,0,0,1,1,1,1,0,0,0,1,1,1,0	1,0,1,1,1,0,1,1,0,0,1,1,1,1,1,1,1,1,1,1,0,0,1,0,1,1,0,1,1,1,1,1,1,1,1,1,0,0,0,1,1,1,1,0,0,0,1,1,1,0	1,0,1,1,1,0,1,1,0,0,1,1,1,1,1,1,1,1,1,1,0,0,1,0,1,1,0,1,1,1,1,1,1,1,1,1,0,0,0,1,1,1,1,0,0,0,1,1,1,0	1,0,1,1,1,0,1,1,0,0,1,1,1,1,1,1,1,1,1,1,0,0,1,0,1,1,0,1,1,1,1,1,1,1,1,1,0,0,0,1,1,1,1,0,0,0,1,1,1,0	1,0,1,1,1,0,1,1,0,0,1,1,1,1,1,1,1,1,1,1,0,0,1,0,1,1,0,1,1,1,1,1,1,1,1,1,0,0,0,1,1,1,1,0,0,0,1,1,1,0	1,0,1,1,1,0,1,1,0,0,1,1,1,1,1,1,1,1,1,1,0,0,1,0,1,1,0,1,1,1,1,1,1,1,1,1,0,0,0,1,1,1,1,0,0,0,1,1,1,0	3,3,3,3,3,3,3,3,3,3,3,3,3,3,3,3,3,3,3,3,3,3,3,3,3,3,3,3,3,3,3,3,3,3,3,3,3,3,3,3,3,3,3,3,3,3,3,3,3,3	3,3,3,3,3,3,3,3,3,3,3,3,3,3,3,3,3,3,3,3,3,3,3,3,3,3,3,3,3,3,3,3,3,3,3,3,3,3,3,3,3,3,3,3,3,3,3,3,3,3	2,2,2,2,2,2,2,2,2,2,2,2,2,2,2,2,2,2,2,2,2,2,2,2,2,2,2,2,2,2,2,2,2,2,2,2,2,2,2,2,2,2,2,2,2,2,2,2,2,2	2,2,2,2,2,2,2,2,2,2,2,2,2,2,2,2,2,2,2,2,2,2,2,2,2,2,2,2,2,2,2,2,2,2,2,2,2,2,2,2,2,2,2,2,2,2,2,2,2,2	1,3,2,1,2,1,3,3,0,2,0,3,3,1,3,0,3,3,3,1,2,3,1,1,3,1,0,1,2,1,3,2,1,1,3,1,3,2,0,1,2,3,0,2,2,1,2,3,2,1	3,3,3,3,3,3,3,3,3,3,3,3,3,3,3,3,3,3,3,3,3,3,3,3,3,3,3,3,3,3,3,3,3,3,3,3,3,3,3,3,3,3,3,3,3,3,3,3,3,3	2,2,2,2,2,2,2,2,2,2,2,2,2,2,2,2,2,2,2,2,2,2,2,2,2,2,2,2,2,2,2,2,2,2,2,2,2,2,2,2,2,2,2,2,2,2,2,2,2,2	1,0,1,1,1,0,1,1,0,0,1,1,1,1,1,1,1,1,1,1,0,0,1,0,1,1,0,1,1,1,1,1,1,1,1,1,0,0,0,1,1,1,1,0,0,0,1,1,1,0	1,0,1,1,1,0,1,1,0,0,1,1,1,1,1,1,1,1,1,1,0,0,1,0,1,1,0,1,1,1,1,1,1,1,1,1,0,0,0,1,1,1,1,0,0,0,1,1,1,0	1,0,1,1,1,0,1,1,0,0,1,1,1,1,1,1,1,1,1,1,0,0,1,0,1,1,0,1,1,1,1,1,1,1,1,1,0,0,0,1,1,1,1,0,0,0,1,1,1,0	2,2,2,2,2,2,2,2,2,2,2,2,2,2,2,2,2,2,2,2,2,2,2,2,2,2,2,2,2,2,2,2,2,2,2,2,2,2,2,2,2,2,2,2,2,2,2,2,2,2	3,3,3,3,3,3,3,3,3,3,3,3,3,3,3,3,3,3,3,3,3,3,3,3,3,3,3,3,3,3,3,3,3,3,3,3,3,3,3,3,3,3,3,3,3,3,3,3,3,3	3,3,3,3,3,3,3,3,3,3,3,3,3,3,3,3,3,3,3,3,3,3,3,3,3,3,3,3,3,3,3,3,3,3,3,3,3,3,3,3,3,3,3,3,3,3,3,3,3,3	1,0,1,1,1,0,1,1,0,0,1,1,1,1,1,1,1,1,1,1,0,0,1,0,1,1,0,1,1,1,1,1,1,1,1,1,0,0,0,1,1,1,1,0,0,0,1,1,1,0	1,0,1,1,1,0,1,1,0,0,1,1,1,1,1,1,1,1,1,1,0,0,1,0,1,1,0,1,1,1,1,1,1,1,1,1,0,0,0,1,1,1,1,0,0,0,1,1,1,0	1,0,1,1,1,0,1,1,0,0,1,1,1,1,1,1,1,1,1,1,0,0,1,0,1,1,0,1,1,1,1,1,1,1,1,1,0,0,0,1,1,1,1,0,0,0,1,1,1,0
478100	2,2,2,2,2,2,2,2,2,2,2,2,2,2,2,2,2,2,2,2,2,2,2,2,2,2,2,2,2,2,2,2,2,2,2,2,2,2,2,2,2,2,2,2,2,2,2,2,2,2	2,2,2,2,2,2,2,2,2,2,2,2,2,2,2,2,2,2,2,2,2,2,2,2,2,2,2,2,2,2,2,2,2,2,2,2,2,2,2,2,2,2,2,2,2,2,2,2,2,2	3,3,3,3,3,3,3,3,3,3,3,3,3,3,3,3,3,3,3,3,3,3,3,3,3,3,3,3,3,3,3,3,3,3,3,3,3,3,3,3,3,3,3,3,3,3,3,3,3,3	3,3,3,3,3,3,3,3,3,3,3,3,3,3,3,3,3,3,3,3,3,3,3,3,3,3,3,3,3,3,3,3,3,3,3,3,3,3,3,3,3,3,3,3,3,3,3,3,3,3	0,1,1,1,0,1,1,1,1,0,0,0,0,1,1,1,1,0,1,0,1,1,1,1,1,0,0,1,1,1,0,1,1,1,1,0,1,1,0,0,1,1,0,0,1,0,0,1,0,0	0,1,1,1,0,1,1,1,1,0,0,0,0,1,1,1,1,0,1,0,1,1,1,1,1,0,0,1,1,1,0,1,1,1,1,0,1,1,0,0,1,1,0,0,1,0,0,1,0,0	0,1,1,1,0,1,1,1,1,0,0,0,0,1,1,1,1,0,1,0,1,1,1,1,1,0,0,1,1,1,0,1,1,1,1,0,1,1,0,0,1,1,0,0,1,0,0,1,0,0	0,1,1,1,0,1,1,1,1,0,0,0,0,1,1,1,1,0,1,0,1,1,1,1,1,0,0,1,1,1,0,1,1,1,1,0,1,1,0,0,1,1,0,0,1,0,0,1,0,0	0,1,1,1,0,1,1,1,1,0,0,0,0,1,1,1,1,0,1,0,1,1,1,1,1,0,0,1,1,1,0,1,1,1,1,0,1,1,0,0,1,1,0,0,1,0,0,1,0,0	0,1,1,1,0,1,1,1,1,0,0,0,0,1,1,1,1,0,1,0,1,1,1,1,1,0,0,1,1,1,0,1,1,1,1,0,1,1,0,0,1,1,0,0,1,0,0,1,0,0	3,3,3,3,3,3,3,3,3,3,3,3,3,3,3,3,3,3,3,3,3,3,3,3,3,3,3,3,3,3,3,3,3,3,3,3,3,3,3,3,3,3,3,3,3,3,3,3,3,3	3,3,3,3,3,3,3,3,3,3,3,3,3,3,3,3,3,3,3,3,3,3,3,3,3,3,3,3,3,3,3,3,3,3,3,3,3,3,3,3,3,3,3,3,3,3,3,3,3,3	2,2,2,2,2,2,2,2,2,2,2,2,2,2,2,2,2,2,2,2,2,2,2,2,2,2,2,2,2,2,2,2,2,2,2,2,2,2,2,2,2,2,2,2,2,2,2,2,2,2	2,2,2,2,2,2,2,2,2,2,2,2,2,2,2,2,2,2,2,2,2,2,2,2,2,2,2,2,2,2,2,2,2,2,2,2,2,2,2,2,2,2,2,2,2,2,2,2,2,2	0,1,0,3,2,2,1,0,1,3,2,2,2,0,2,0,3,0,3,3,0,0,3,1,1,0,2,0,3,0,0,2,1,3,0,2,3,1,0,3,1,0,1,0,1,2,2,0,1,0	3,3,3,3,3,3,3,3,3,3,3,3,3,3,3,3,3,3,3,3,3,3,3,3,3,3,3,3,3,3,3,3,3,3,3,3,3,3,3,3,3,3,3,3,3,3,3,3,3,3	2,2,2,2,2,2,2,2,2,2,2,2,2,2,2,2,2,2,2,2,2,2,2,2,2,2,2,2,2,2,2,2,2,2,2,2,2,2,2,2,2,2,2,2,2,2,2,2,2,2	0,1,1,1,0,1,1,1,1,0,0,0,0,1,1,1,1,0,1,0,1,1,1,1,1,0,0,1,1,1,0,1,1,1,1,0,1,1,0,0,1,1,0,0,1,0,0,1,0,0	0,1,1,1,0,1,1,1,1,0,0,0,0,1,1,1,1,0,1,0,1,1,1,1,1,0,0,1,1,1,0,1,1,1,1,0,1,1,0,0,1,1,0,0,1,0,0,1,0,0	0,1,1,1,0,1,1,1,1,0,0,0,0,1,1,1,1,0,1,0,1,1,1,1,1,0,0,1,1,1,0,1,1,1,1,0,1,1,0,0,1,1,0,0,1,0,0,1,0,0	2,2,2,2,2,2,2,2,2,2,2,2,2,2,2,2,2,2,2,2,2,2,2,2,2,2,2,2,2,2,2,2,2,2,2,2,2,2,2,2,2,2,2,2,2,2,2,2,2,2	3,3,3,3,3,3,3,3,3,3,3,3,3,3,3,3,3,3,3,3,3,3,3,3,3,3,3,3,3,3,3,3,3,3,3,3,3,3,3,3,3,3,3,3,3,3,3,3,3,3	3,3,3,3,3,3,3,3,3,3,3,3,3,3,3,3,3,3,3,3,3,3,3,3,3,3,3,3,3,3,3,3,3,3,3,3,3,3,3,3,3,3,3,3,3,3,3,3,3,3	0,1,1,1,0,1,1,1,1,0,0,0,0,1,1,1,1,0,1,0,1,1,1,1,1,0,0,1,1,1,0,1,1,1,1,0,1,1,0,0,1,1,0,0,1,0,0,1,0,0	0,1,1,1,0,1,1,1,1,0,0,0,0,1,1,1,1,0,1,0,1,1,1,1,1,0,0,1,1,1,0,1,1,1,1,0,1,1,0,0,1,1,0,0,1,0,0,1,0,0	0,1,1,1,0,1,1,1,1,0,0,0,0,1,1,1,1,0,1,0,1,1,1,1,1,0,0,1,1,1,0,1,1,1,1,0,1,1,0,0,1,1,0,0,1,0,0,1,0,0
478200	2,2,2,2,2,2,2,2,2,2,2,2,2,2,2,2,2,2,2,2,2,2,2,2,2,2,2,2,2,2,2,2,2,2,2,2,2,2,2,2,2,2,2,2,2,2,2,2,2,2	2,2,2,2,2,2,2,2,2,2,2,2,2,2,2,2,2,2,2,2,2,2,2,2,2,2,2,2,2,2,2,2,2,2,2,2,2,2,2,2,2,2,2,2,2,2,2,2,2,2	3,3,3,3,3,3,3,3,3,3,3,3,3,3,3,3,3,3,3,3,3,3,3,3,3,3,3,3,3,3,3,3,3,3,3,3,3,3,3,3,3,3,3,3,3,3,3,3,3,3	3,3,3,3,3,3,3,3,3,3,3,3,3,3,3,3,3,3,3,3,3,3,3,3,3,3,3,3,3,3,3,3,3,3,3,3,3,3,3,3,3,3,3,3,3,3,3,3,3,3	1,1,1,0,0,0,1,1,0,1,0,1,1,0,0,1,0,1,0,0,1,0,1,0,1,0,0,1,0,0,0,0,0,1,0,1,0,1,1,1,0,0,0,1,0,1,0,1,1,1	1,1,1,0,0,0,1,1,0,1,0,1,1,0,0,1,0,1,0,0,1,0,1,0,1,0,0,1,0,0,0,0,0,1,0,1,0,1,1,1,0,0,0,1,0,1,0,1,1,1	1,1,1,0,0,0,1,1,0,1,0,1,1,0,0,1,0,1,0,0,1,0,1,0,1,0,0,1,0,0,0,0,0,1,0,1,0,1,1,1,0,0,0,1,0,1,0,1,1,1	1,1,1,0,0,0,1,1,0,1,0,1,1,0,0,1,0,1,0,0,1,0,1,0,1,0,0,1,0,0,0,0,0,1,0,1,0,1,1,1,0,0,0,1,0,1,0,1,1,1	1,1,1,0,0,0,1,1,0,1,0,1,1,0,0,1,0,1,0,0,1,0,1,0,1,0,0,1,0,0,0,0,0,1,0,1,0,1,1,1,0,0,0,1,0,1,0,1,1,1	1,1,1,0,0,0,1,1,0,1,0,1,1,0,0,1,0,1,0,0,1,0,1,0,1,0,0,1,0,0,0,0,0,1,0,1,0,1,1,1,0,0,0,1,0,1,0,1,1,1	3,3,3,3,3,3,3,3,3,3,3,3,3,3,3,3,3,3,3,3,3,3,3,3,3,3,3,3,3,3,3,3,3,3,3,3,3,3,3,3,3,3,3,3,3,3,3,3,3,3	3,3,3,3,3,3,3,3,3,3,3,3,3,3,3,3,3,3,3,3,3,3,3,3,3,3,3,3,3,3,3,3,3,3,3,3,3,3,3,3,3,3,3,3,3,3,3,3,3,3	2,2,2,2,2,2,2,2,2,2,2,2,2,2,2,2,2,2,2,2,2,2,2,2,2,2,2,2,2,2,2,2,2,2,2,2,2,2,2,2,2,2,2,2,2,2,2,2,2,2	2,2,2,2,2,2,2,2,2,2,2,2,2,2,2,2,2,2,2,2,2,2,2,2,2,2,2,2,2,2,2,2,2,2,2,2,2,2,2,2,2,2,2,2,2,2,2,2,2,2	2,3,0,2,1,3,2,3,2,3,2,0,2,2,2,0,0,3,2,3,3,1,2,2,0,2,3,0,2,2,0,2,0,0,2,2,2,3,0,2,2,2,2,2,0,0,2,3,2,2	3,3,3,3,3,3,3,3,3,3,3,3,3,3,3,3,3,3,3,3,3,3,3,3,3,3,3,3,3,3,3,3,3,3,3,3,3,3,3,3,3,3,3,3,3,3,3,3,3,3	2,2,2,2,2,2,2,2,2,2,2,2,2,2,2,2,2,2,2,2,2,2,2,2,2,2,2,2,2,2,2,2,2,2,2,2,2,2,2,2,2,2,2,2,2,2,2,2,2,2	1,1,1,0,0,0,1,1,0,1,0,1,1,0,0,1,0,1,0,0,1,0,1,0,1,0,0,1,0,0,0,0,0,1,0,1,0,1,1,1,0,0,0,1,0,1,0,1,1,1	1,1,1,0,0,0,1,1,0,1,0,1,1,0,0,1,0,1,0,0,1,0,1,0,1,0,0,1,0,0,0,0,0,1,0,1,0,1,1,1,0,0,0,1,0,1,0,1,1,1	1,1,1,0,0,0,1,1,0,1,0,1,1,0,0,1,0,1,0,0,1,0,1,0,1,0,0,1,0,0,0,0,0,1,0,1,0,1,1,1,0,0,0,1,0,1,0,1,1,1	2,2,2,2,2,2,2,2,2,2,2,2,2,2,2,2,2,2,2,2,2,2,2,2,2,2,2,2,2,2,2,2,2,2,2,2,2,2,2,2,2,2,2,2,2,2,2,2,2,2	3,3,3,3,3,3,3,3,3,3,3,3,3,3,3,3,3,3,3,3,3,3,3,3,3,3,3,3,3,3,3,3,3,3,3,3,3,3,3,3,3,3,3,3,3,3,3,3,3,3	3,3,3,3,3,3,3,3,3,3,3,3,3,3,3,3,3,3,3,3,3,3,3,3,3,3,3,3,3,3,3,3,3,3,3,3,3,3,3,3,3,3,3,3,3,3,3,3,3,3	1,1,1,0,0,0,1,1,0,1,0,1,1,0,0,1,0,1,0,0,1,0,1,0,1,0,0,1,0,0,0,0,0,1,0,1,0,1,1,1,0,0,0,1,0,1,0,1,1,1	1,1,1,0,0,0,1,1,0,1,0,1,1,0,0,1,0,1,0,0,1,0,1,0,1,0,0,1,0,0,0,0,0,1,0,1,0,1,1,1,0,0,0,1,0,1,0,1,1,1	1,1,1,0,0,0,1,1,0,1,0,1,1,0,0,1,0,1,0,0,1,0,1,0,1,0,0,1,0,0,0,0,0,1,0,1,0,1,1,1,0,0,0,1,0,1,0,1,1,1
478300	2,2,2,2,2,2,2,2,2,2,2,2,2,2,2,2,2,2,2,2,2,2,2,2,2,2,2,2,2,2,2,2,2,2,2,2,2,2,2,2,2,2,2,2,2,2,2,2,2,2	2,2,2,2,2,2,2,2,2,2,2,2,2,2,2,2,2,2,2,2,2,2,2,2,2,2,2,2,2,2,2,2,2,2,2,2,2,2,2,2,2,2,2,2,2,2,2,2,2,2	3,3,3,3,3,3,3,3,3,3,3,3,3,3,3,3,3,3,3,3,3,3,3,3,3,3,3,3,3,3,3,3,3,3,3,3,3,3,3,3,3,3,3,3,3,3,3,3,3,3	3,3,3,3,3,3,3,3,3,3,3,3,3,3,3,3,3,3,3,3,3,3,3,3,3,3,3,3,3,3,3,3,3,3,3,3,3,3,3,3,3,3,3,3,3,3,3,3,3,3	0,0,1,1,1,1,1,1,0,0,1,0,0,1,1,1,1,1,1,0,1,1,1,0,1,1,1,1,1,0,0,1,0,1,1,1,1,0,0,1,0,1,1,0,0,0,0,0,0,1	0,0,1,1,1,1,1,1,0,0,1,0,0,1,1,1,1,1,1,0,1,1,1,0,1,1,1,1,1,0,0,1,0,1,1,1,1,0,0,1,0,1,1,0,0,0,0,0,0,1	0,0,1,1,1,1,1,1,0,0,1,0,0,1,1,1,1,1,1,0,1,1,1,0,1,1,1,1,1,0,0,1,0,1,1,1,1,0,0,1,0,1,1,0,0,0,0,0,0,1	0,0,1,1,1,1,1,1,0,0,1,0,0,1,1,1,1,1,1,0,1,1,1,0,1,1,1,1,1,0,0,1,0,1,1,1,1,0,0,1,0,1,1,0,0,0,0,0,0,1	0,0,1,1,1,1,1,1,0,0,1,0,0,1,1,1,1,1,1,0,1,1,1,0,1,1,1,1,1,0,0,1,0,1,1,1,1,0,0,1,0,1,1,0,0,0,0,0,0,1	0,0,1,1,1,1,1,1,0,0,1,0,0,1,1,1,1,1,1,0,1,1,1,0,1,1,1,1,1,0,0,1,0,1,1,1,1,0,0,1,0,1,1,0,0,0,0,0,0,1	3,3,3,3,3,3,3,3,3,3,3,3,3,3,3,3,3,3,3,3,3,3,3,3,3,3,3,3,3,3,3,3,3,3,3,3,3,3,3,3,3,3,3,3,3,3,3,3,3,3	3,3,3,3,3,3,3,3,3,3,3,3,3,3,3,3,3,3,3,3,3,3,3,3,3,3,3,3,3,3,3,3,3,3,3,3,3,3,3,3,3,3,3,3,3,3,3,3,3,3	2,2,2,2,2,2,2,2,2,2,2,2,2,2,2,2,2,2,2,2,2,2,2,2,2,2,2,2,2,2,2,2,2,2,2,2,2,2,2,2,2,2,2,2,2,2,2,2,2,2	2,2,2,2,2,2,2,2,2,2,2,2,2,2,2,2,2,2,2,2,2,2,2,2,2,2,2,2,2,2,2,2,2,2,2,2,2,2,2,2,2,2,2,2,2,2,2,2,2,2	2,2,3,2,2,0,0,1,1,3,1,2,2,0,1,3,3,3,3,0,2,3,3,2,0,2,1,1,2,3,0,3,3,1,1,3,0,0,2,3,0,0,1,2,0,0,0,0,0,3	3,3,3,3,3,3,3,3,3,3,3,3,3,3,3,3,3,3,3,3,3,3,3,3,3,3,3,3,3,3,3,3,3,3,3,3,3,3,3,3,3,3,3,3,3,3,3,3,3,3	2,2,2,2,2,2,2,2,2,2,2,2,2,2,2,2,2,2,2,2,2,2,2,2,2,2,2,2,2,2,2,2,2,2,2,2,2,2,2,2,2,2,2,2,2,2,2,2,2,2	0,0,1,1,1,1,1,1,0,0,1,0,0,1,1,1,1,1,1,0,1,1,1,0,1,1,1,1,1,0,0,1,0,1,1,1,1,0,0,1,0,1,1,0,0,0,0,0,0,1	0,0,1,1,1,1,1,1,0,0,1,0,0,1,1,1,1,1,1,0,1,1,1,0,1,1,1,1,1,0,0,1,0,1,1,1,1,0,0,1,0,1,1,0,0,0,0,0,0,1	0,0,1,1,1,1,1,1,0,0,1,0,0,1,1,1,1,1,1,0,1,1,1,0,1,1,1,1,1,0,0,1,0,1,1,1,1,0,0,1,0,1,1,0,0,0,0,0,0,1	2,2,2,2,2,2,2,2,2,2,2,2,2,2,2,2,2,2,2,2,2,2,2,2,2,2,2,2,2,2,2,2,2,2,2,2,2,2,2,2,2,2,2,2,2,2,2,2,2,2	3,3,3,3,3,3,3,3,3,3,3,3,3,3,3,3,3,3,3,3,3,3,3,3,3,3,3,3,3,3,3,3,3,3,3,3,3,3,3,3,3,3,3,3,3,3,3,3,3,3	3,3,3,3,3,3,3,3,3,3,3,3,3,3,3,3,3,3,3,3,3,3,3,3,3,3,3,3,3,3,3,3,3,3,3,3,3,3,3,3,3,3,3,3,3,3,3,3,3,3	0,0,1,1,1,1,1,1,0,0,1,0,0,1,1,1,1,1,1,0,1,1,1,0,1,1,1,1,1,0,0,1,0,1,1,1,1,0,0,1,0,1,1,0,0,0,0,0,0,1	0,0,1,1,1,1,1,1,0,0,1,0,0,1,1,1,1,1,1,0,1,1,1,0,1,1,1,1,1,0,0,1,0,1,1,1,1,0,0,1,0,1,1,0,0,0,0,0,0,1	0,0,1,1,1,1,1,1,0,0,1,0,0,1,1,1,1,1,1,0,1,1,1,0,1,1,1,1,1,0,0,1,0,1,1,1,1,0,0,1,0,1,1,0,0,0,0,0,0,1
478400	2,2,2,2,2,2,2,2,2,2,2,2,2,2,2,2,2,2,2,2,2,2,2,2,2,2,2,2,2,2,2,2,2,2,2,2,2,2,2,2,2,2,2,2,2,2,2,2,2,2	2,2,2,2,2,2,2,2,2,2,2,2,2,2,2,2,2,2,2,2,2,2,2,2,2,2,2,2,2,2,2,2,2,2,2,2,2,2,2,2,2,2,2,2,2,2,2,2,2,2	3,3,3,3,3,3,3,3,3,3,3,3,3,3,3,3,3,3,3,3,3,3,3,3,3,3,3,3,3,3,3,3,3,3,3,3,3,3,3,3,3,3,3,3,3,3,3,3,3,3	3,3,3,3,3,3,3,3,3,3,3,3,3,3,3,3,3,3,3,3,3,3,3,3,3,3,3,3,3,3,3,3,3,3,3,3,3,3,3,3,3,3,3,3,3,3,3,3,3,3	1,0,1,1,1,0,1,1,1,0,1,1,1,1,1,1,1,1,1,1,1,0,0,1,0,1,1,1,0,1,0,1,1,1,0,1,1,1,1,1,1,1,1,1,0,1,1,0,1,1	1,0,1,1,1,0,1,1,1,0,1,1,1,1,1,1,1,1,1,1,1,0,0,1,0,1,1,1,0,1,0,1,1,1,0,1,1,1,1,1,1,1,1,1,0,1,1,0,1,1	1,0,1,1,1,0,1,1,1,0,1,1,1,1,1,1,1,1,1,1,1,0,0,1,0,1,1,1,0,1,0,1,1,1,0,1,1,1,1,1,1,1,1,1,0,1,1,0,1,1	1,0,1,1,1,0,1,1,1,0,1,1,1,1,1,1,1,1,1,1,1,0,0,1,0,1,1,1,0,1,0,1,1,1,0,1,1,1,1,1,1,1,1,1,0,1,1,0,1,1	1,0,1,1,1,0,1,1,1,0,1,1,1,1,1,1,1,1,1,1,1,0,0,1,0,1,1,1,0,1,0,1,1,1,0,1,1,1,1,1,1,1,1,1,0,1,1,0,1,1	1,0,1,1,1,0,1,1,1,0,1,1,1,1,1,1,1,1,1,1,1,0,0,1,0,1,1,1,0,1,0,1,1,1,0,1,1,1,1,1,1,1,1,1,0,1,1,0,1,1	3,3,3,3,3,3,3,3,3,3,3,3,3,3,3,3,3,3,3,3,3,3,3,3,3,3,3,3,3,3,3,3,3,3,3,3,3,3,3,3,3,3,3,3,3,3,3,3,3,3	3,3,3,3,3,3,3,3,3,3,3,3,3,3,3,3,3,3,3,3,3,3,3,3,3,3,3,3,3,3,3,3,3,3,3,3,3,3,3,3,3,3,3,3,3,3,3,3,3,3	2,2,2,2,2,2,2,2,2,2,2,2,2,2,2,2,2,2,2,2,2,2,2,2,2,2,2,2,2,2,2,2,2,2,2,2,2,2,2,2,2,2,2,2,2,2,2,2,2,2	2,2,2,2,2,2,2,2,2,2,2,2,2,2,2,2,2,2,2,2,2,2,2,2,2,2,2,2,2,2,2,2,2,2,2,2,2,2,2,2,2,2,2,2,2,2,2,2,2,2	2,0,2,2,1,0,3,3,3,0,2,1,1,3,3,2,1,3,1,3,1,0,0,1,0,3,3,3,0,1,1,3,0,1,0,3,1,1,1,1,2,3,1,2,0,2,1,3,3,3	3,3,3,3,3,3,3,3,3,3,3,3,3,3,3,3,3,3,3,3,3,3,3,3,3,3,3,3,3,3,3,3,3,3,3,3,3,3,3,3,3,3,3,3,3,3,3,3,3,3	2,2,2,2,2,2,2,2,2,2,2,2,2,2,2,2,2,2,2,2,2,2,2,2,2,2,2,2,2,2,2,2,2,2,2,2,2,2,2,2,2,2,2,2,2,2,2,2,2,2	1,0,1,1,1,0,1,1,1,0,1,1,1,1,1,1,1,1,1,1,1,0,0,1,0,1,1,1,0,1,0,1,1,1,0,1,1,1,1,1,1,1,1,1,0,1,1,0,1,1	1,0,1,1,1,0,1,1,1,0,1,1,1,1,1,1,1,1,1,1,1,0,0,1,0,1,1,1,0,1,0,1,1,1,0,1,1,1,1,1,1,1,1,1,0,1,1,0,1,1	1,0,1,1,1,0,1,1,1,0,1,1,1,1,1,1,1,1,1,1,1,0,0,1,0,1,1,1,0,1,0,1,1,1,0,1,1,1,1,1,1,1,1,1,0,1,1,0,1,1	2,2,2,2,2,2,2,2,2,2,2,2,2,2,2,2,2,2,2,2,2,2,2,2,2,2,2,2,2,2,2,2,2,2,2,2,2,2,2,2,2,2,2,2,2,2,2,2,2,2	3,3,3,3,3,3,3,3,3,3,3,3,3,3,3,3,3,3,3,3,3,3,3,3,3,3,3,3,3,3,3,3,3,3,3,3,3,3,3,3,3,3,3,3,3,3,3,3,3,3	3,3,3,3,3,3,3,3,3,3,3,3,3,3,3,3,3,3,3,3,3,3,3,3,3,3,3,3,3,3,3,3,3,3,3,3,3,3,3,3,3,3,3,3,3,3,3,3,3,3	1,0,1,1,1,0,1,1,1,0,1,1,1,1,1,1,1,1,1,1,1,0,0,1,0,1,1,1,0,1,0,1,1,1,0,1,1,1,1,1,1,1,1,1,0,1,1,0,1,1	1,0,1,1,1,0,1,1,1,0,1,1,1,1,1,1,1,1,1,1,1,0,0,1,0,1,1,1,0,1,0,1,1,1,0,1,1,1,1,1,1,1,1,1,0,1,1,0,1,1	1,0,1,1,1,0,1,1,1,0,1,1,1,1,1,1,1,1,1,1,1,0,0,1,0,1,1,1,0,1,0,1,1,1,0,1,1,1,1,1,1,1,1,1,0,1,1,0,1,1
478500	2,2,2,2,2,2,2,2,2,2,2,2,2,2,2,2,2,2,2,2,2,2,2,2,2,2,2,2,2,2,2,2,2,2,2,2,2,2,2,2,2,2,2,2,2,2,2,2,2,2	2,2,2,2,2,2,2,2,2,2,2,2,2,2,2,2,2,2,2,2,2,2,2,2,2,2,2,2,2,2,2,2,2,2,2,2,2,2,2,2,2,2,2,2,2,2,2,2,2,2	3,3,3,3,3,3,3,3,3,3,3,3,3,3,3,3,3,3,3,3,3,3,3,3,3,3,3,3,3,3,3,3,3,3,3,3,3,3,3,3,3,3,3,3,3,3,3,3,3,3	3,3,3,3,3,3,3,3,3,3,3,3,3,3,3,3,3,3,3,3,3,3,3,3,3,3,3,3,3,3,3,3,3,3,3,3,3,3,3,3,3,3,3,3,3,3,3,3,3,3	1,0,1,1,0,0,0,1,0,1,0,1,0,0,1,0,1,1,0,0,0,0,1,1,1,0,0,0,0,0,1,1,0,0,1,0,0,1,1,0,0,0,1,1,1,0,0,1,0,1	1,0,1,1,0,0,0,1,0,1,0,1,0,0,1,0,1,1,0,0,0,0,1,1,1,0,0,0,0,0,1,1,0,0,1,0,0,1,1,0,0,0,1,1,1,0,0,1,0,1	1,0,1,1,0,0,0,1,0,1,0,1,0,0,1,0,1,1,0,0,0,0,1,1,1,0,0,0,0,0,1,1,0,0,1,0,0,1,1,0,0,0,1,1,1,0,0,1,0,1	1,0,1,1,0,0,0,1,0,1,0,1,0,0,1,0,1,1,0,0,0,0,1,1,1,0,0,0,0,0,1,1,0,0,1,0,0,1,1,0,0,0,1,1,1,0,0,1,0,1	1,0,1,1,0,0,0,1,0,1,0,1,0,0,1,0,1,1,0,0,0,0,1,1,1,0,0,0,0,0,1,1,0,0,1,0,0,1,1,0,0,0,1,1,1,0,0,1,0,1	1,0,1,1,0,0,0,1,0,1,0,1,0,0,1,0,1,1,0,0,0,0,1,1,1,0,0,0,0,0,1,1,0,0,1,0,0,1,1,0,0,0,1,1,1,0,0,1,0,1	3,3,3,3,3,3,3,3,3,3,3,3,3,3,3,3,3,3,3,3,3,3,3,3,3,3,3,3,3,3,3,3,3,3,3,3,3,3,3,3,3,3,3,3,3,3,3,3,3,3	3,3,3,3,3,3,3,3,3,3,3,3,3,3,3,3,3,3,3,3,3,3,3,3,3,3,3,3,3,3,3,3,3,3,3,3,3,3,3,3,3,3,3,3,3,3,3,3,3,3	2,2,2,2,2,2,2,2,2,2,2,2,2,2,2,2,2,2,2,2,2,2,2,2,2,2,2,2,2,2,2,2,2,2,2,2,2,2,2,2,2,2,2,2,2,2,2,2,2,2	2,2,2,2,2,2,2,2,2,2,2,2,2,2,2,2,2,2,2,2,2,2,2,2,2,2,2,2,2,2,2,2,2,2,2,2,2,2,2,2,2,2,2,2,2,2,2,2,2,2	3,3,3,2,2,2,1,3,2,2,2,3,3,3,2,2,3,3,3,2,2,3,2,0,1,2,2,3,2,2,3,1,2,2,3,2,2,2,1,2,2,0,3,3,3,3,2,3,2,3	3,3,3,3,3,3,3,3,3,3,3,3,3,3,3,3,3,3,3,3,3,3,3,3,3,3,3,3,3,3,3,3,3,3,3,3,3,3,3,3,3,3,3,3,3,3,3,3,3,3	2,2,2,2,2,2,2,2,2,2,2,2,2,2,2,2,2,2,2,2,2,2,2,2,2,2,2,2,2,2,2,2,2,2,2,2,2,2,2,2,2,2,2,2,2,2,2,2,2,2	1,0,1,1,0,0,0,1,0,1,0,1,0,0,1,0,1,1,0,0,0,0,1,1,1,0,0,0,0,0,1,1,0,0,1,0,0,1,1,0,0,0,1,1,1,0,0,1,0,1	1,0,1,1,0,0,0,1,0,1,0,1,0,0,1,0,1,1,0,0,0,0,1,1,1,0,0,0,0,0,1,1,0,0,1,0,0,1,1,0,0,0,1,1,1,0,0,1,0,1	1,0,1,1,0,0,0,1,0,1,0,1,0,0,1,0,1,1,0,0,0,0,1,1,1,0,0,0,0,0,1,1,0,0,1,0,0,1,1,0,0,0,1,1,1,0,0,1,0,1	2,2,2,2,2,2,2,2,2,2,2,2,2,2,2,2,2,2,2,2,2,2,2,2,2,2,2,2,2,2,2,2,2,2,2,2,2,2,2,2,2,2,2,2,2,2,2,2,2,2	3,3,3,3,3,3,3,3,3,3,3,3,3,3,3,3,3,3,3,3,3,3,3,3,3,3,3,3,3,3,3,3,3,3,3,3,3,3,3,3,3,3,3,3,3,3,3,3,3,3	3,3,3,3,3,3,3,3,3,3,3,3,3,3,3,3,3,3,3,3,3,3,3,3,3,3,3,3,3,3,3,3,3,3,3,3,3,3,3,3,3,3,3,3,3,3,3,3,3,3	1,0,1,1,0,0,0,1,0,1,0,1,0,0,1,0,1,1,0,0,0,0,1,1,1,0,0,0,0,0,1,1,0,0,1,0,0,1,1,0,0,0,1,1,1,0,0,1,0,1	1,0,1,1,0,0,0,1,0,1,0,1,0,0,1,0,1,1,0,0,0,0,1,1,1,0,0,0,0,0,1,1,0,0,1,0,0,1,1,0,0,0,1,1,1,0,0,1,0,1	1,0,1,1,0,0,0,1,0,1,0,1,0,0,1,0,1,1,0,0,0,0,1,1,1,0,0,0,0,0,1,1,0,0,1,0,0,1,1,0,0,0,1,1,1,0,0,1,0,1
478600	2,2,2,2,2,2,2,2,2,2,2,2,2,2,2,2,2,2,2,2,2,2,2,2,2,2,2,2,2,2,2,2,2,2,2,2,2,2,2,2,2,2,2,2,2,2,2,2,2,2	2,2,2,2,2,2,2,2,2,2,2,2,2,2,2,2,2,2,2,2,2,2,2,2,2,2,2,2,2,2,2,2,2,2,2,2,2,2,2,2,2,2,2,2,2,2,2,2,2,2	3,3,3,3,3,3,3,3,3,3,3,3,3,3,3,3,3,3,3,3,3,3,3,3,3,3,3,3,3,3,3,3,3,3,3,3,3,3,3,3,3,3,3,3,3,3,3,3,3,3	3,3,3,3,3,3,3,3,3,3,3,3,3,3,3,3,3,3,3,3,3,3,3,3,3,3,3,3,3,3,3,3,3,3,3,3,3,3,3,3,3,3,3,3,3,3,3,3,3,3	1,1,0,1,1,1,1,1,0,1,1,1,1,1,1,1,0,1,0,0,1,1,0,0,1,1,1,1,0,1,1,0,1,1,1,0,1,0,0,0,1,1,0,1,1,0,1,1,0,1	1,1,0,1,1,1,1,1,0,1,1,1,1,1,1,1,0,1,0,0,1,1,0,0,1,1,1,1,0,1,1,0,1,1,1,0,1,0,0,0,1,1,0,1,1,0,1,1,0,1	1,1,0,1,1,1,1,1,0,1,1,1,1,1,1,1,0,1,0,0,1,1,0,0,1,1,1,1,0,1,1,0,1,1,1,0,1,0,0,0,1,1,0,1,1,0,1,1,0,1	1,1,0,1,1,1,1,1,0,1,1,1,1,1,1,1,0,1,0,0,1,1,0,0,1,1,1,1,0,1,1,0,1,1,1,0,1,0,0,0,1,1,0,1,1,0,1,1,0,1	1,1,0,1,1,1,1,1,0,1,1,1,1,1,1,1,0,1,0,0,1,1,0,0,1,1,1,1,0,1,1,0,1,1,1,0,1,0,0,0,1,1,0,1,1,0,1,1,0,1	1,1,0,1,1,1,1,1,0,1,1,1,1,1,1,1,0,1,0,0,1,1,0,0,1,1,1,1,0,1,1,0,1,1,1,0,1,0,0,0,1,1,0,1,1,0,1,1,0,1	3,3,3,3,3,3,3,3,3,3,3,3,3,3,3,3,3,3,3,3,3,3,3,3,3,3,3,3,3,3,3,3,3,3,3,3,3,3,3,3,3,3,3,3,3,3,3,3,3,3	3,3,3,3,3,3,3,3,3,3,3,3,3,3,3,3,3,3,3,3,3,3,3,3,3,3,3,3,3,3,3,3,3,3,3,3,3,3,3,3,3,3,3,3,3,3,3,3,3,3	2,2,2,2,2,2,2,2,2,2,2,2,2,2,2,2,2,2,2,2,2,2,2,2,2,2,2,2,2,2,2,2,2,2,2,2,2,2,2,2,2,2,2,2,2,2,2,2,2,2	2,2,2,2,2,2,2,2,2,2,2,2,2,2,2,2,2,2,2,2,2,2,2,2,2,2,2,2,2,2,2,2,2,2,2,2,2,2,2,2,2,2,2,2,2,2,2,2,2,2	3,1,2,1,3,3,3,3,2,3,1,3,1,1,1,1,2,1,1,2,1,1,1,2,3,3,1,3,2,1,3,3,3,1,3,3,3,3,2,0,3,3,0,2,3,2,1,3,0,3	3,3,3,3,3,3,3,3,3,3,3,3,3,3,3,3,3,3,3,3,3,3,3,3,3,3,3,3,3,3,3,3,3,3,3,3,3,3,3,3,3,3,3,3,3,3,3,3,3,3	2,2,2,2,2,2,2,2,2,2,2,2,2,2,2,2,2,2,2,2,2,2,2,2,2,2,2,2,2,2,2,2,2,2,2,2,2,2,2,2,2,2,2,2,2,2,2,2,2,2	1,1,0,1,1,1,1,1,0,1,1,1,1,1,1,1,0,1,0,0,1,1,0,0,1,1,1,1,0,1,1,0,1,1,1,0,1,0,0,0,1,1,0,1,1,0,1,1,0,1	1,1,0,1,1,1,1,1,0,1,1,1,1,1,1,1,0,1,0,0,1,1,0,0,1,1,1,1,0,1,1,0,1,1,1,0,1,0,0,0,1,1,0,1,1,0,1,1,0,1	1,1,0,1,1,1,1,1,0,1,1,1,1,1,1,1,0,1,0,0,1,1,0,0,1,1,1,1,0,1,1,0,1,1,1,0,1,0,0,0,1,1,0,1,1,0,1,1,0,1	2,2,2,2,2,2,2,2,2,2,2,2,2,2,2,2,2,2,2,2,2,2,2,2,2,2,2,2,2,2,2,2,2,2,2,2,2,2,2,2,2,2,2,2,2,2,2,2,2,2	3,3,3,3,3,3,3,3,3,3,3,3,3,3,3,3,3,3,3,3,3,3,3,3,3,3,3,3,3,3,3,3,3,3,3,3,3,3,3,3,3,3,3,3,3,3,3,3,3,3	3,3,3,3,3,3,3,3,3,3,3,3,3,3,3,3,3,3,3,3,3,3,3,3,3,3,3,3,3,3,3,3,3,3,3,3,3,3,3,3,3,3,3,3,3,3,3,3,3,3	1,1,0,1,1,1,1,1,0,1,1,1,1,1,1,1,0,1,0,0,1,1,0,0,1,1,1,1,0,1,1,0,1,1,1,0,1,0,0,0,1,1,0,1,1,0,1,1,0,1	1,1,0,1,1,1,1,1,0,1,1,1,1,1,1,1,0,1,0,0,1,1,0,0,1,1,1,1,0,1,1,0,1,1,1,0,1,0,0,0,1,1,0,1,1,0,1,1,0,1	1,1,0,1,1,1,1,1,0,1,1,1,1,1,1,1,0,1,0,0,1,1,0,0,1,1,1,1,0,1,1,0,1,1,1,0,1,0,0,0,1,1,0,1,1,0,1,1,0,1
478700	2,2,2,2,2,2,2,2,2,2,2,2,2,2,2,2,2,2,2,2,2,2,2,2,2,2,2,2,2,2,2,2,2,2,2,2,2,2,2,2,2,2,2,2,2,2,2,2,2,2	2,2,2,2,2,2,2,2,2,2,2,2,2,2,2,2,2,2,2,2,2,2,2,2,2,2,2,2,2,2,2,2,2,2,2,2,2,2,2,2,2,2,2,2,2,2,2,2,2,2	3,3,3,3,3,3,3,3,3,3,3,3,3,3,3,3,3,3,3,3,3,3,3,3,3,3,3,3,3,3,3,3,3,3,3,3,3,3,3,3,3,3,3,3,3,3,3,3,3,3	3,3,3,3,3,3,3,3,3,3,3,3,3,3,3,3,3,3,3,3,3,3,3,3,3,3,3,3,3,3,3,3,3,3,3,3,3,3,3,3,3,3,3,3,3,3,3,3,3,3	1,1,1,1,0,1,0,1,1,0,1,0,1,1,0,1,0,1,0,1,1,1,1,0,0,0,1,0,0,1,0,0,1,0,1,1,0,0,1,0,1,1,1,1,1,1,0,0,1,1	1,1,1,1,0,1,0,1,1,0,1,0,1,1,0,1,0,1,0,1,1,1,1,0,0,0,1,0,0,1,0,0,1,0,1,1,0,0,1,0,1,1,1,1,1,1,0,0,1,1	1,1,1,1,0,1,0,1,1,0,1,0,1,1,0,1,0,1,0,1,1,1,1,0,0,0,1,0,0,1,0,0,1,0,1,1,0,0,1,0,1,1,1,1,1,1,0,0,1,1	1,1,1,1,0,1,0,1,1,0,1,0,1,1,0,1,0,1,0,1,1,1,1,0,0,0,1,0,0,1,0,0,1,0,1,1,0,0,1,0,1,1,1,1,1,1,0,0,1,1	1,1,1,1,0,1,0,1,1,0,1,0,1,1,0,1,0,1,0,1,1,1,1,0,0,0,1,0,0,1,0,0,1,0,1,1,0,0,1,0,1,1,1,1,1,1,0,0,1,1	1,1,1,1,0,1,0,1,1,0,1,0,1,1,0,1,0,1,0,1,1,1,1,0,0,0,1,0,0,1,0,0,1,0,1,1,0,0,1,0,1,1,1,1,1,1,0,0,1,1	3,3,3,3,3,3,3,3,3,3,3,3,3,3,3,3,3,3,3,3,3,3,3,3,3,3,3,3,3,3,3,3,3,3,3,3,3,3,3,3,3,3,3,3,3,3,3,3,3,3	3,3,3,3,3,3,3,3,3,3,3,3,3,3,3,3,3,3,3,3,3,3,3,3,3,3,3,3,3,3,3,3,3,3,3,3,3,3,3,3,3,3,3,3,3,3,3,3,3,3	2,2,2,2,2,2,2,2,2,2,2,2,2,2,2,2,2,2,2,2,2,2,2,2,2,2,2,2,2,2,2,2,2,2,2,2,2,2,2,2,2,2,2,2,2,2,2,2,2,2	2,2,2,2,2,2,2,2,2,2,2,2,2,2,2,2,2,2,2,2,2,2,2,2,2,2,2,2,2,2,2,2,2,2,2,2,2,2,2,2,2,2,2,2,2,2,2,2,2,2	3,0,0,0,1,0,0,3,0,0,0,0,2,3,2,3,0,3,1,1,2,1,1,3,3,2,1,0,2,0,2,3,1,2,3,3,3,2,3,3,2,0,2,3,0,2,1,3,2,1	3,3,3,3,3,3,3,3,3,3,3,3,3,3,3,3,3,3,3,3,3,3,3,3,3,3,3,3,3,3,3,3,3,3,3,3,3,3,3,3,3,3,3,3,3,3,3,3,3,3	2,2,2,2,2,2,2,2,2,2,2,2,2,2,2,2,2,2,2,2,2,2,2,2,2,2,2,2,2,2,2,2,2,2,2,2,2,2,2,2,2,2,2,2,2,2,2,2,2,2	1,1,1,1,0,1,0,1,1,0,1,0,1,1,0,1,0,1,0,1,1,1,1,0,0,0,1,0,0,1,0,0,1,0,1,1,0,0,1,0,1,1,1,1,1,1,0,0,1,1	1,1,1,1,0,1,0,1,1,0,1,0,1,1,0,1,0,1,0,1,1,1,1,0,0,0,1,0,0,1,0,0,1,0,1,1,0,0,1,0,1,1,1,1,1,1,0,0,1,1	1,1,1,1,0,1,0,1,1,0,1,0,1,1,0,1,0,1,0,1,1,1,1,0,0,0,1,0,0,1,0,0,1,0,1,1,0,0,1,0,1,1,1,1,1,1,0,0,1,1	2,2,2,2,2,2,2,2,2,2,2,2,2,2,2,2,2,2,2,2,2,2,2,2,2,2,2,2,2,2,2,2,2,2,2,2,2,2,2,2,2,2,2,2,2,2,2,2,2,2	3,3,3,3,3,3,3,3,3,3,3,3,3,3,3,3,3,3,3,3,3,3,3,3,3,3,3,3,3,3,3,3,3,3,3,3,3,3,3,3,3,3,3,3,3,3,3,3,3,3	3,3,3,3,3,3,3,3,3,3,3,3,3,3,3,3,3,3,3,3,3,3,3,3,3,3,3,3,3,3,3,3,3,3,3,3,3,3,3,3,3,3,3,3,3,3,3,3,3,3	1,1,1,1,0,1,0,1,1,0,1,0,1,1,0,1,0,1,0,1,1,1,1,0,0,0,1,0,0,1,0,0,1,0,1,1,0,0,1,0,1,1,1,1,1,1,0,0,1,1	1,1,1,1,0,1,0,1,1,0,1,0,1,1,0,1,0,1,0,1,1,1,1,0,0,0,1,0,0,1,0,0,1,0,1,1,0,0,1,0,1,1,1,1,1,1,0,0,1,1	1,1,1,1,0,1,0,1,1,0,1,0,1,1,0,1,0,1,0,1,1,1,1,0,0,0,1,0,0,1,0,0,1,0,1,1,0,0,1,0,1,1,1,1,1,1,0,0,1,1
478800	2,2,2,2,2,2,2,2,2,2,2,2,2,2,2,2,2,2,2,2,2,2,2,2,2,2,2,2,2,2,2,2,2,2,2,2,2,2,2,2,2,2,2,2,2,2,2,2,2,2	2,2,2,2,2,2,2,2,2,2,2,2,2,2,2,2,2,2,2,2,2,2,2,2,2,2,2,2,2,2,2,2,2,2,2,2,2,2,2,2,2,2,2,2,2,2,2,2,2,2	3,3,3,3,3,3,3,3,3,3,3,3,3,3,3,3,3,3,3,3,3,3,3,3,3,3,3,3,3,3,3,3,3,3,3,3,3,3,3,3,3,3,3,3,3,3,3,3,3,3	3,3,3,3,3,3,3,3,3,3,3,3,3,3,3,3,3,3,3,3,3,3,3,3,3,3,3,3,3,3,3,3,3,3,3,3,3,3,3,3,3,3,3,3,3,3,3,3,3,3	1,0,0,1,0,0,1,0,0,0,1,1,1,1,1,0,0,1,1,0,0,0,1,1,0,0,0,0,0,1,0,0,0,1,1,0,1,0,1,1,0,0,1,1,0,0,1,0,0,1	1,0,0,1,0,0,1,0,0,0,1,1,1,1,1,0,0,1,1,0,0,0,1,1,0,0,0,0,0,1,0,0,0,1,1,0,1,0,1,1,0,0,1,1,0,0,1,0,0,1	1,0,0,1,0,0,1,0,0,0,1,1,1,1,1,0,0,1,1,0,0,0,1,1,0,0,0,0,0,1,0,0,0,1,1,0,1,0,1,1,0,0,1,1,0,0,1,0,0,1	1,0,0,1,0,0,1,0,0,0,1,1,1,1,1,0,0,1,1,0,0,0,1,1,0,0,0,0,0,1,0,0,0,1,1,0,1,0,1,1,0,0,1,1,0,0,1,0,0,1	1,0,0,1,0,0,1,0,0,0,1,1,1,1,1,0,0,1,1,0,0,0,1,1,0,0,0,0,0,1,0,0,0,1,1,0,1,0,1,1,0,0,1,1,0,0,1,0,0,1	1,0,0,1,0,0,1,0,0,0,1,1,1,1,1,0,0,1,1,0,0,0,1,1,0,0,0,0,0,1,0,0,0,1,1,0,1,0,1,1,0,0,1,1,0,0,1,0,0,1	3,3,3,3,3,3,3,3,3,3,3,3,3,3,3,3,3,3,3,3,3,3,3,3,3,3,3,3,3,3,3,3,3,3,3,3,3,3,3,3,3,3,3,3,3,3,3,3,3,3	3,3,3,3,3,3,3,3,3,3,3,3,3,3,3,3,3,3,3,3,3,3,3,3,3,3,3,3,3,3,3,3,3,3,3,3,3,3,3,3,3,3,3,3,3,3,3,3,3,3	2,2,2,2,2,2,2,2,2,2,2,2,2,2,2,2,2,2,2,2,2,2,2,2,2,2,2,2,2,2,2,2,2,2,2,2,2,2,2,2,2,2,2,2,2,2,2,2,2,2	2,2,2,2,2,2,2,2,2,2,2,2,2,2,2,2,2,2,2,2,2,2,2,2,2,2,2,2,2,2,2,2,2,2,2,2,2,2,2,2,2,2,2,2,2,2,2,2,2,2	2,0,2,1,2,0,3,0,0,0,0,1,3,3,0,3,2,2,1,0,2,0,1,2,2,0,2,0,0,0,2,0,0,1,3,0,1,3,0,3,0,0,3,0,0,0,2,0,2,2	3,3,3,3,3,3,3,3,3,3,3,3,3,3,3,3,3,3,3,3,3,3,3,3,3,3,3,3,3,3,3,3,3,3,3,3,3,3,3,3,3,3,3,3,3,3,3,3,3,3	2,2,2,2,2,2,2,2,2,2,2,2,2,2,2,2,2,2,2,2,2,2,2,2,2,2,2,2,2,2,2,2,2,2,2,2,2,2,2,2,2,2,2,2,2,2,2,2,2,2	1,0,0,1,0,0,1,0,0,0,1,1,1,1,1,0,0,1,1,0,0,0,1,1,0,0,0,0,0,1,0,0,0,1,1,0,1,0,1,1,0,0,1,1,0,0,1,0,0,1	1,0,0,1,0,0,1,0,0,0,1,1,1,1,1,0,0,1,1,0,0,0,1,1,0,0,0,0,0,1,0,0,0,1,1,0,1,0,1,1,0,0,1,1,0,0,1,0,0,1	1,0,0,1,0,0,1,0,0,0,1,1,1,1,1,0,0,1,1,0,0,0,1,1,0,0,0,0,0,1,0,0,0,1,1,0,1,0,1,1,0,0,1,1,0,0,1,0,0,1	2,2,2,2,2,2,2,2,2,2,2,2,2,2,2,2,2,2,2,2,2,2,2,2,2,2,2,2,2,2,2,2,2,2,2,2,2,2,2,2,2,2,2,2,2,2,2,2,2,2	3,3,3,3,3,3,3,3,3,3,3,3,3,3,3,3,3,3,3,3,3,3,3,3,3,3,3,3,3,3,3,3,3,3,3,3,3,3,3,3,3,3,3,3,3,3,3,3,3,3	3,3,3,3,3,3,3,3,3,3,3,3,3,3,3,3,3,3,3,3,3,3,3,3,3,3,3,3,3,3,3,3,3,3,3,3,3,3,3,3,3,3,3,3,3,3,3,3,3,3	1,0,0,1,0,0,1,0,0,0,1,1,1,1,1,0,0,1,1,0,0,0,1,1,0,0,0,0,0,1,0,0,0,1,1,0,1,0,1,1,0,0,1,1,0,0,1,0,0,1	1,0,0,1,0,0,1,0,0,0,1,1,1,1,1,0,0,1,1,0,0,0,1,1,0,0,0,0,0,1,0,0,0,1,1,0,1,0,1,1,0,0,1,1,0,0,1,0,0,1	1,0,0,1,0,0,1,0,0,0,1,1,1,1,1,0,0,1,1,0,0,0,1,1,0,0,0,0,0,1,0,0,0,1,1,0,1,0,1,1,0,0,1,1,0,0,1,0,0,1
478900	2,2,2,2,2,2,2,2,2,2,2,2,2,2,2,2,2,2,2,2,2,2,2,2,2,2,2,2,2,2,2,2,2,2,2,2,2,2,2,2,2,2,2,2,2,2,2,2,2,2	2,2,2,2,2,2,2,2,2,2,2,2,2,2,2,2,2,2,2,2,2,2,2,2,2,2,2,2,2,2,2,2,2,2,2,2,2,2,2,2,2,2,2,2,2,2,2,2,2,2	3,3,3,3,3,3,3,3,3,3,3,3,3,3,3,3,3,3,3,3,3,3,3,3,3,3,3,3,3,3,3,3,3,3,3,3,3,3,3,3,3,3,3,3,3,3,3,3,3,3	3,3,3,3,3,3,3,3,3,3,3,3,3,3,3,3,3,3,3,3,3,3,3,3,3,3,3,3,3,3,3,3,3,3,3,3,3,3,3,3,3,3,3,3,3,3,3,3,3,3	0,0,1,1,1,1,1,1,1,0,1,0,0,0,0,1,0,1,1,1,1,1,1,0,0,1,1,0,0,1,1,0,0,0,1,0,1,0,0,0,1,0,0,0,0,0,0,1,0,1	0,0,1,1,1,1,1,1,1,0,1,0,0,0,0,1,0,1,1,1,1,1,1,0,0,1,1,0,0,1,1,0,0,0,1,0,1,0,0,0,1,0,0,0,0,0,0,1,0,1	0,0,1,1,1,1,1,1,1,0,1,0,0,0,0,1,0,1,1,1,1,1,1,0,0,1,1,0,0,1,1,0,0,0,1,0,1,0,0,0,1,0,0,0,0,0,0,1,0,1	0,0,1,1,1,1,1,1,1,0,1,0,0,0,0,1,0,1,1,1,1,1,1,0,0,1,1,0,0,1,1,0,0,0,1,0,1,0,0,0,1,0,0,0,0,0,0,1,0,1	0,0,1,1,1,1,1,1,1,0,1,0,0,0,0,1,0,1,1,1,1,1,1,0,0,1,1,0,0,1,1,0,0,0,1,0,1,0,0,0,1,0,0,0,0,0,0,1,0,1	0,0,1,1,1,1,1,1,1,0,1,0,0,0,0,1,0,1,1,1,1,1,1,0,0,1,1,0,0,1,1,0,0,0,1,0,1,0,0,0,1,0,0,0,0,0,0,1,0,1	3,3,3,3,3,3,3,3,3,3,3,3,3,3,3,3,3,3,3,3,3,3,3,3,3,3,3,3,3,3,3,3,3,3,3,3,3,3,3,3,3,3,3,3,3,3,3,3,3,3	3,3,3,3,3,3,3,3,3,3,3,3,3,3,3,3,3,3,3,3,3,3,3,3,3,3,3,3,3,3,3,3,3,3,3,3,3,3,3,3,3,3,3,3,3,3,3,3,3,3	2,2,2,2,2,2,2,2,2,2,2,2,2,2,2,2,2,2,2,2,2,2,2,2,2,2,2,2,2,2,2,2,2,2,2,2,2,2,2,2,2,2,2,2,2,2,2,2,2,2	2,2,2,2,2,2,2,2,2,2,2,2,2,2,2,2,2,2,2,2,2,2,2,2,2,2,2,2,2,2,2,2,2,2,2,2,2,2,2,2,2,2,2,2,2,2,2,2,2,2	2,2,3,1,1,1,1,1,1,0,3,0,2,0,0,1,0,1,3,3,1,3,3,2,3,1,2,0,2,3,3,0,0,2,1,2,1,0,2,0,1,0,2,2,2,3,0,1,2,1	3,3,3,3,3,3,3,3,3,3,3,3,3,3,3,3,3,3,3,3,3,3,3,3,3,3,3,3,3,3,3,3,3,3,3,3,3,3,3,3,3,3,3,3,3,3,3,3,3,3	2,2,2,2,2,2,2,2,2,2,2,2,2,2,2,2,2,2,2,2,2,2,2,2,2,2,2,2,2,2,2,2,2,2,2,2,2,2,2,2,2,2,2,2,2,2,2,2,2,2	0,0,1,1,1,1,1,1,1,0,1,0,0,0,0,1,0,1,1,1,1,1,1,0,0,1,1,0,0,1,1,0,0,0,1,0,1,0,0,0,1,0,0,0,0,0,0,1,0,1	0,0,1,1,1,1,1,1,1,0,1,0,0,0,0,1,0,1,1,1,1,1,1,0,0,1,1,0,0,1,1,0,0,0,1,0,1,0,0,0,1,0,0,0,0,0,0,1,0,1	0,0,1,1,1,1,1,1,1,0,1,0,0,0,0,1,0,1,1,1,1,1,1,0,0,1,1,0,0,1,1,0,0,0,1,0,1,0,0,0,1,0,0,0,0,0,0,1,0,1	2,2,2,2,2,2,2,2,2,2,2,2,2,2,2,2,2,2,2,2,2,2,2,2,2,2,2,2,2,2,2,2,2,2,2,2,2,2,2,2,2,2,2,2,2,2,2,2,2,2	3,3,3,3,3,3,3,3,3,3,3,3,3,3,3,3,3,3,3,3,3,3,3,3,3,3,3,3,3,3,3,3,3,3,3,3,3,3,3,3,3,3,3,3,3,3,3,3,3,3	3,3,3,3,3,3,3,3,3,3,3,3,3,3,3,3,3,3,3,3,3,3,3,3,3,3,3,3,3,3,3,3,3,3,3,3,3,3,3,3,3,3,3,3,3,3,3,3,3,3	0,0,1,1,1,1,1,1,1,0,1,0,0,0,0,1,0,1,1,1,1,1,1,0,0,1,1,0,0,1,1,0,0,0,1,0,1,0,0,0,1,0,0,0,0,0,0,1,0,1	0,0,1,1,1,1,1,1,1,0,1,0,0,0,0,1,0,1,1,1,1,1,1,0,0,1,1,0,0,1,1,0,0,0,1,0,1,0,0,0,1,0,0,0,0,0,0,1,0,1	0,0,1,1,1,1,1,1,1,0,1,0,0,0,0,1,0,1,1,1,1,1,1,0,0,1,1,0,0,1,1,0,0,0,1,0,1,0,0,0,1,0,0,0,0,0,0,1,0,1
479000	2,2,2,2,2,2,2,2,2,2,2,2,2,2,2,2,2,2,2,2,2,2,2,2,2,2,2,2,2,2,2,2,2,2,2,2,2,2,2,2,2,2,2,2,2,2,2,2,2,2	2,2,2,2,2,2,2,2,2,2,2,2,2,2,2,2,2,2,2,2,2,2,2,2,2,2,2,2,2,2,2,2,2,2,2,2,2,2,2,2,2,2,2,2,2,2,2,2,2,2	3,3,3,3,3,3,3,3,3,3,3,3,3,3,3,3,3,3,3,3,3,3,3,3,3,3,3,3,3,3,3,3,3,3,3,3,3,3,3,3,3,3,3,3,3,3,3,3,3,3	3,3,3,3,3,3,3,3,3,3,3,3,3,3,3,3,3,3,3,3,3,3,3,3,3,3,3,3,3,3,3,3,3,3,3,3,3,3,3,3,3,3,3,3,3,3,3,3,3,3	0,1,0,0,0,0,0,0,1,0,0,1,0,1,1,0,1,0,0,0,0,1,0,1,0,0,1,1,1,1,0,0,1,0,1,1,1,1,0,1,1,0,1,1,1,1,1,0,0,1	0,1,0,0,0,0,0,0,1,0,0,1,0,1,1,0,1,0,0,0,0,1,0,1,0,0,1,1,1,1,0,0,1,0,1,1,1,1,0,1,1,0,1,1,1,1,1,0,0,1	0,1,0,0,0,0,0,0,1,0,0,1,0,1,1,0,1,0,0,0,0,1,0,1,0,0,1,1,1,1,0,0,1,0,1,1,1,1,0,1,1,0,1,1,1,1,1,0,0,1	0,1,0,0,0,0,0,0,1,0,0,1,0,1,1,0,1,0,0,0,0,1,0,1,0,0,1,1,1,1,0,0,1,0,1,1,1,1,0,1,1,0,1,1,1,1,1,0,0,1	0,1,0,0,0,0,0,0,1,0,0,1,0,1,1,0,1,0,0,0,0,1,0,1,0,0,1,1,1,1,0,0,1,0,1,1,1,1,0,1,1,0,1,1,1,1,1,0,0,1	0,1,0,0,0,0,0,0,1,0,0,1,0,1,1,0,1,0,0,0,0,1,0,1,0,0,1,1,1,1,0,0,1,0,1,1,1,1,0,1,1,0,1,1,1,1,1,0,0,1	3,3,3,3,3,3,3,3,3,3,3,3,3,3,3,3,3,3,3,3,3,3,3,3,3,3,3,3,3,3,3,3,3,3,3,3,3,3,3,3,3,3,3,3,3,3,3,3,3,3	3,3,3,3,3,3,3,3,3,3,3,3,3,3,3,3,3,3,3,3,3,3,3,3,3,3,3,3,3,3,3,3,3,3,3,3,3,3,3,3,3,3,3,3,3,3,3,3,3,3	2,2,2,2,2,2,2,2,2,2,2,2,2,2,2,2,2,2,2,2,2,2,2,2,2,2,2,2,2,2,2,2,2,2,2,2,2,2,2,2,2,2,2,2,2,2,2,2,2,2	2,2,2,2,2,2,2,2,2,2,2,2,2,2,2,2,2,2,2,2,2,2,2,2,2,2,2,2,2,2,2,2,2,2,2,2,2,2,2,2,2,2,2,2,2,2,2,2,2,2	0,1,0,0,2,0,0,0,3,0,0,1,0,1,1,0,1,0,0,0,0,1,0,2,0,0,1,1,1,1,2,0,1,0,1,1,1,3,0,1,1,0,1,1,3,1,1,0,0,1	3,3,3,3,3,3,3,3,3,3,3,3,3,3,3,3,3,3,3,3,3,3,3,3,3,3,3,3,3,3,3,3,3,3,3,3,3,3,3,3,3,3,3,3,3,3,3,3,3,3	2,2,2,2,2,2,2,2,2,2,2,2,2,2,2,2,2,2,2,2,2,2,2,2,2,2,2,2,2,2,2,2,2,2,2,2,2,2,2,2,2,2,2,2,2,2,2,2,2,2	0,1,0,0,0,0,0,0,1,0,0,1,0,1,1,0,1,0,0,0,0,1,0,1,0,0,1,1,1,1,0,0,1,0,1,1,1,1,0,1,1,0,1,1,1,1,1,0,0,1	0,1,0,0,0,0,0,0,1,0,0,1,0,1,1,0,1,0,0,0,0,1,0,1,0,0,1,1,1,1,0,0,1,0,1,1,1,1,0,1,1,0,1,1,1,1,1,0,0,1	0,1,0,0,0,0,0,0,1,0,0,1,0,1,1,0,1,0,0,0,0,1,0,1,0,0,1,1,1,1,0,0,1,0,1,1,1,1,0,1,1,0,1,1,1,1,1,0,0,1	2,2,2,2,2,2,2,2,2,2,2,2,2,2,2,2,2,2,2,2,2,2,2,2,2,2,2,2,2,2,2,2,2,2,2,2,2,2,2,2,2,2,2,2,2,2,2,2,2,2	3,3,3,3,3,3,3,3,3,3,3,3,3,3,3,3,3,3,3,3,3,3,3,3,3,3,3,3,3,3,3,3,3,3,3,3,3,3,3,3,3,3,3,3,3,3,3,3,3,3	3,3,3,3,3,3,3,3,3,3,3,3,3,3,3,3,3,3,3,3,3,3,3,3,3,3,3,3,3,3,3,3,3,3,3,3,3,3,3,3,3,3,3,3,3,3,3,3,3,3	0,1,0,0,0,0,0,0,1,0,0,1,0,1,1,0,1,0,0,0,0,1,0,1,0,0,1,1,1,1,0,0,1,0,1,1,1,1,0,1,1,0,1,1,1,1,1,0,0,1	0,1,0,0,0,0,0,0,1,0,0,1,0,1,1,0,1,0,0,0,0,1,0,1,0,0,1,1,1,1,0,0,1,0,1,1,1,1,0,1,1,0,1,1,1,1,1,0,0,1	0,1,0,0,0,0,0,0,1,0,0,1,0,1,1,0,1,0,0,0,0,1,0,1,0,0,1,1,1,1,0,0,1,0,1,1,1,1,0,1,1,0,1,1,1,1,1,0,0,1
479100	2,2,2,2,2,2,2,2,2,2,2,2,2,2,2,2,2,2,2,2,2,2,2,2,2,2,2,2,2,2,2,2,2,2,2,2,2,2,2,2,2,2,2,2,2,2,2,2,2,2	2,2,2,2,2,2,2,2,2,2,2,2,2,2,2,2,2,2,2,2,2,2,2,2,2,2,2,2,2,2,2,2,2,2,2,2,2,2,2,2,2,2,2,2,2,2,2,2,2,2	3,3,3,3,3,3,3,3,3,3,3,3,3,3,3,3,3,3,3,3,3,3,3,3,3,3,3,3,3,3,3,3,3,3,3,3,3,3,3,3,3,3,3,3,3,3,3,3,3,3	3,3,3,3,3,3,3,3,3,3,3,3,3,3,3,3,3,3,3,3,3,3,3,3,3,3,3,3,3,3,3,3,3,3,3,3,3,3,3,3,3,3,3,3,3,3,3,3,3,3	0,1,0,1,1,0,0,0,1,1,1,0,0,1,1,0,1,0,0,1,1,1,0,0,0,0,0,0,1,1,0,1,0,0,0,0,0,1,1,0,0,1,1,0,1,0,1,1,1,1	0,1,0,1,1,0,0,0,1,1,1,0,0,1,1,0,1,0,0,1,1,1,0,0,0,0,0,0,1,1,0,1,0,0,0,0,0,1,1,0,0,1,1,0,1,0,1,1,1,1	0,1,0,1,1,0,0,0,1,1,1,0,0,1,1,0,1,0,0,1,1,1,0,0,0,0,0,0,1,1,0,1,0,0,0,0,0,1,1,0,0,1,1,0,1,0,1,1,1,1	0,1,0,1,1,0,0,0,1,1,1,0,0,1,1,0,1,0,0,1,1,1,0,0,0,0,0,0,1,1,0,1,0,0,0,0,0,1,1,0,0,1,1,0,1,0,1,1,1,1	0,1,0,1,1,0,0,0,1,1,1,0,0,1,1,0,1,0,0,1,1,1,0,0,0,0,0,0,1,1,0,1,0,0,0,0,0,1,1,0,0,1,1,0,1,0,1,1,1,1	0,1,0,1,1,0,0,0,1,1,1,0,0,1,1,0,1,0,0,1,1,1,0,0,0,0,0,0,1,1,0,1,0,0,0,0,0,1,1,0,0,1,1,0,1,0,1,1,1,1	3,3,3,3,3,3,3,3,3,3,3,3,3,3,3,3,3,3,3,3,3,3,3,3,3,3,3,3,3,3,3,3,3,3,3,3,3,3,3,3,3,3,3,3,3,3,3,3,3,3	3,3,3,3,3,3,3,3,3,3,3,3,3,3,3,3,3,3,3,3,3,3,3,3,3,3,3,3,3,3,3,3,3,3,3,3,3,3,3,3,3,3,3,3,3,3,3,3,3,3	2,2,2,2,2,2,2,2,2,2,2,2,2,2,2,2,2,2,2,2,2,2,2,2,2,2,2,2,2,2,2,2,2,2,2,2,2,2,2,2,2,2,2,2,2,2,2,2,2,2	2,2,2,2,2,2,2,2,2,2,2,2,2,2,2,2,2,2,2,2,2,2,2,2,2,2,2,2,2,2,2,2,2,2,2,2,2,2,2,2,2,2,2,2,2,2,2,2,2,2	2,3,0,1,2,2,0,2,3,3,3,0,2,3,1,0,2,1,3,1,2,3,0,2,2,3,1,0,0,2,3,1,2,2,0,2,2,2,3,2,2,2,1,2,3,0,0,0,3,2	3,3,3,3,3,3,3,3,3,3,3,3,3,3,3,3,3,3,3,3,3,3,3,3,3,3,3,3,3,3,3,3,3,3,3,3,3,3,3,3,3,3,3,3,3,3,3,3,3,3	2,2,2,2,2,2,2,2,2,2,2,2,2,2,2,2,2,2,2,2,2,2,2,2,2,2,2,2,2,2,2,2,2,2,2,2,2,2,2,2,2,2,2,2,2,2,2,2,2,2	0,1,0,1,1,0,0,0,1,1,1,0,0,1,1,0,1,0,0,1,1,1,0,0,0,0,0,0,1,1,0,1,0,0,0,0,0,1,1,0,0,1,1,0,1,0,1,1,1,1	0,1,0,1,1,0,0,0,1,1,1,0,0,1,1,0,1,0,0,1,1,1,0,0,0,0,0,0,1,1,0,1,0,0,0,0,0,1,1,0,0,1,1,0,1,0,1,1,1,1	0,1,0,1,1,0,0,0,1,1,1,0,0,1,1,0,1,0,0,1,1,1,0,0,0,0,0,0,1,1,0,1,0,0,0,0,0,1,1,0,0,1,1,0,1,0,1,1,1,1	2,2,2,2,2,2,2,2,2,2,2,2,2,2,2,2,2,2,2,2,2,2,2,2,2,2,2,2,2,2,2,2,2,2,2,2,2,2,2,2,2,2,2,2,2,2,2,2,2,2	3,3,3,3,3,3,3,3,3,3,3,3,3,3,3,3,3,3,3,3,3,3,3,3,3,3,3,3,3,3,3,3,3,3,3,3,3,3,3,3,3,3,3,3,3,3,3,3,3,3	3,3,3,3,3,3,3,3,3,3,3,3,3,3,3,3,3,3,3,3,3,3,3,3,3,3,3,3,3,3,3,3,3,3,3,3,3,3,3,3,3,3,3,3,3,3,3,3,3,3	0,1,0,1,1,0,0,0,1,1,1,0,0,1,1,0,1,0,0,1,1,1,0,0,0,0,0,0,1,1,0,1,0,0,0,0,0,1,1,0,0,1,1,0,1,0,1,1,1,1	0,1,0,1,1,0,0,0,1,1,1,0,0,1,1,0,1,0,0,1,1,1,0,0,0,0,0,0,1,1,0,1,0,0,0,0,0,1,1,0,0,1,1,0,1,0,1,1,1,1	0,1,0,1,1,0,0,0,1,1,1,0,0,1,1,0,1,0,0,1,1,1,0,0,0,0,0,0,1,1,0,1,0,0,0,0,0,1,1,0,0,1,1,0,1,0,1,1,1,1
479200	2,2,2,2,2,2,2,2,2,2,2,2,2,2,2,2,2,2,2,2,2,2,2,2,2,2,2,2,2,2,2,2,2,2,2,2,2,2,2,2,2,2,2,2,2,2,2,2,2,2	2,2,2,2,2,2,2,2,2,2,2,2,2,2,2,2,2,2,2,2,2,2,2,2,2,2,2,2,2,2,2,2,2,2,2,2,2,2,2,2,2,2,2,2,2,2,2,2,2,2	3,3,3,3,3,3,3,3,3,3,3,3,3,3,3,3,3,3,3,3,3,3,3,3,3,3,3,3,3,3,3,3,3,3,3,3,3,3,3,3,3,3,3,3,3,3,3,3,3,3	3,3,3,3,3,3,3,3,3,3,3,3,3,3,3,3,3,3,3,3,3,3,3,3,3,3,3,3,3,3,3,3,3,3,3,3,3,3,3,3,3,3,3,3,3,3,3,3,3,3	0,1,1,0,0,1,1,0,0,0,0,1,1,0,1,0,0,1,1,1,1,0,0,1,1,0,1,0,1,0,1,0,0,0,1,1,0,1,1,1,1,0,1,1,1,0,0,0,1,1	0,1,1,0,0,1,1,0,0,0,0,1,1,0,1,0,0,1,1,1,1,0,0,1,1,0,1,0,1,0,1,0,0,0,1,1,0,1,1,1,1,0,1,1,1,0,0,0,1,1	0,1,1,0,0,1,1,0,0,0,0,1,1,0,1,0,0,1,1,1,1,0,0,1,1,0,1,0,1,0,1,0,0,0,1,1,0,1,1,1,1,0,1,1,1,0,0,0,1,1	0,1,1,0,0,1,1,0,0,0,0,1,1,0,1,0,0,1,1,1,1,0,0,1,1,0,1,0,1,0,1,0,0,0,1,1,0,1,1,1,1,0,1,1,1,0,0,0,1,1	0,1,1,0,0,1,1,0,0,0,0,1,1,0,1,0,0,1,1,1,1,0,0,1,1,0,1,0,1,0,1,0,0,0,1,1,0,1,1,1,1,0,1,1,1,0,0,0,1,1	0,1,1,0,0,1,1,0,0,0,0,1,1,0,1,0,0,1,1,1,1,0,0,1,1,0,1,0,1,0,1,0,0,0,1,1,0,1,1,1,1,0,1,1,1,0,0,0,1,1	3,3,3,3,3,3,3,3,3,3,3,3,3,3,3,3,3,3,3,3,3,3,3,3,3,3,3,3,3,3,3,3,3,3,3,3,3,3,3,3,3,3,3,3,3,3,3,3,3,3	3,3,3,3,3,3,3,3,3,3,3,3,3,3,3,3,3,3,3,3,3,3,3,3,3,3,3,3,3,3,3,3,3,3,3,3,3,3,3,3,3,3,3,3,3,3,3,3,3,3	2,2,2,2,2,2,2,2,2,2,2,2,2,2,2,2,2,2,2,2,2,2,2,2,2,2,2,2,2,2,2,2,2,2,2,2,2,2,2,2,2,2,2,2,2,2,2,2,2,2	2,2,2,2,2,2,2,2,2,2,2,2,2,2,2,2,2,2,2,2,2,2,2,2,2,2,2,2,2,2,2,2,2,2,2,2,2,2,2,2,2,2,2,2,2,2,2,2,2,2	0,0,0,0,2,1,2,3,0,0,2,3,3,0,3,3,2,1,3,1,0,0,0,1,1,3,1,3,2,2,1,0,2,2,1,3,0,3,0,0,1,0,3,1,3,0,0,0,0,2	3,3,3,3,3,3,3,3,3,3,3,3,3,3,3,3,3,3,3,3,3,3,3,3,3,3,3,3,3,3,3,3,3,3,3,3,3,3,3,3,3,3,3,3,3,3,3,3,3,3	2,2,2,2,2,2,2,2,2,2,2,2,2,2,2,2,2,2,2,2,2,2,2,2,2,2,2,2,2,2,2,2,2,2,2,2,2,2,2,2,2,2,2,2,2,2,2,2,2,2	0,1,1,0,0,1,1,0,0,0,0,1,1,0,1,0,0,1,1,1,1,0,0,1,1,0,1,0,1,0,1,0,0,0,1,1,0,1,1,1,1,0,1,1,1,0,0,0,1,1	0,1,1,0,0,1,1,0,0,0,0,1,1,0,1,0,0,1,1,1,1,0,0,1,1,0,1,0,1,0,1,0,0,0,1,1,0,1,1,1,1,0,1,1,1,0,0,0,1,1	0,1,1,0,0,1,1,0,0,0,0,1,1,0,1,0,0,1,1,1,1,0,0,1,1,0,1,0,1,0,1,0,0,0,1,1,0,1,1,1,1,0,1,1,1,0,0,0,1,1	2,2,2,2,2,2,2,2,2,2,2,2,2,2,2,2,2,2,2,2,2,2,2,2,2,2,2,2,2,2,2,2,2,2,2,2,2,2,2,2,2,2,2,2,2,2,2,2,2,2	3,3,3,3,3,3,3,3,3,3,3,3,3,3,3,3,3,3,3,3,3,3,3,3,3,3,3,3,3,3,3,3,3,3,3,3,3,3,3,3,3,3,3,3,3,3,3,3,3,3	3,3,3,3,3,3,3,3,3,3,3,3,3,3,3,3,3,3,3,3,3,3,3,3,3,3,3,3,3,3,3,3,3,3,3,3,3,3,3,3,3,3,3,3,3,3,3,3,3,3	0,1,1,0,0,1,1,0,0,0,0,1,1,0,1,0,0,1,1,1,1,0,0,1,1,0,3,0,1,0,1,0,0,0,1,1,0,1,1,1,1,0,1,1,1,0,0,0,1,1	0,1,1,0,0,1,1,0,0,0,0,1,1,0,1,0,0,1,1,1,1,0,0,1,1,0,1,0,1,0,1,0,0,0,1,1,0,1,1,1,1,0,1,1,1,0,0,0,1,1	0,1,1,0,0,1,1,0,0,0,0,1,1,0,1,0,0,1,1,1,1,0,0,1,1,0,1,0,1,0,1,0,0,0,1,1,0,1,1,1,1,0,1,1,1,0,0,0,1,1
479300	2,2,2,2,2,2,2,2,2,2,2,2,2,2,2,2,2,2,2,2,2,2,2,2,2,2,2,2,2,2,2,2,2,2,2,2,2,2,2,2,2,2,2,2,2,2,2,2,2,2	2,2,2,2,2,2,2,2,2,2,2,2,2,2,2,2,2,2,2,2,2,2,2,2,2,2,2,2,2,2,2,2,2,2,2,2,2,2,2,2,2,2,2,2,2,2,2,2,2,2	3,3,3,3,3,3,3,3,3,3,3,3,3,3,3,3,3,3,3,3,3,3,3,3,3,3,3,3,3,3,3,3,3,3,3,3,3,3,3,3,3,3,3,3,3,3,3,3,3,3	3,3,3,3,3,3,3,3,3,3,3,3,3,3,3,3,3,3,3,3,3,3,3,3,3,3,3,3,3,3,3,3,3,3,3,3,3,3,3,3,3,3,3,3,3,3,3,3,3,3	0,1,1,0,1,1,1,1,1,1,1,1,1,1,1,1,1,0,0,1,1,0,1,0,1,0,0,1,0,1,0,0,0,1,1,0,1,0,1,1,1,1,0,1,0,0,1,0,1,0	0,1,1,0,1,1,1,1,1,1,1,1,1,1,1,1,1,0,0,1,1,0,1,0,1,0,0,1,0,1,0,0,0,1,1,0,1,0,1,1,1,1,0,1,0,0,1,0,1,0	0,1,1,0,1,1,1,1,1,1,1,1,1,1,1,1,1,0,0,1,1,0,1,0,1,0,0,1,0,1,0,0,0,1,1,0,1,0,1,1,1,1,0,1,0,0,1,0,1,0	0,1,1,0,1,1,1,1,1,1,1,1,1,1,1,1,1,0,0,1,1,0,1,0,1,0,0,1,0,1,0,0,0,1,1,0,1,0,1,1,1,1,0,1,0,0,1,0,1,0	0,1,1,0,1,1,1,1,1,1,1,1,1,1,1,1,1,0,0,1,1,0,1,0,1,0,0,1,0,1,0,0,0,1,1,0,1,0,1,1,1,1,0,1,0,0,1,0,1,0	0,1,1,0,1,1,1,1,1,1,1,1,1,1,1,1,1,0,0,1,1,0,1,0,1,0,0,1,0,1,0,0,0,1,1,0,1,0,1,1,1,1,0,1,0,0,1,0,1,0	3,3,3,3,3,3,3,3,3,3,3,3,3,3,3,3,3,3,3,3,3,3,3,3,3,3,3,3,3,3,3,3,3,3,3,3,3,3,3,3,3,3,3,3,3,3,3,3,3,3	3,3,3,3,3,3,3,3,3,3,3,3,3,3,3,3,3,3,3,3,3,3,3,3,3,3,3,3,3,3,3,3,3,3,3,3,3,3,3,3,3,3,3,3,3,3,3,3,3,3	2,2,2,2,2,2,2,2,2,2,2,2,2,2,2,2,2,2,2,2,2,2,2,2,2,2,2,2,2,2,2,2,2,2,2,2,2,2,2,2,2,2,2,2,2,2,2,2,2,2	2,2,2,2,2,2,2,2,2,2,2,2,2,2,2,2,2,2,2,2,2,2,2,2,2,2,2,2,2,2,2,2,2,2,2,2,2,2,2,2,2,2,2,2,2,2,2,2,2,2	1,1,3,3,2,0,2,0,3,2,0,2,2,0,2,2,3,0,2,2,3,3,0,2,3,2,2,0,2,0,0,2,0,2,2,3,2,0,1,0,0,0,0,3,2,0,2,0,3,3	3,3,3,3,3,3,3,3,3,3,3,3,3,3,3,3,3,3,3,3,3,3,3,3,3,3,3,3,3,3,3,3,3,3,3,3,3,3,3,3,3,3,3,3,3,3,3,3,3,3	2,2,2,2,2,2,2,2,2,2,2,2,2,2,2,2,2,2,2,2,2,2,2,2,2,2,2,2,2,2,2,2,2,2,2,2,2,2,2,2,2,2,2,2,2,2,2,2,2,2	0,1,1,0,1,1,1,1,1,1,1,1,1,1,1,1,1,0,0,1,1,0,1,0,1,0,0,1,0,1,0,0,0,1,1,0,1,0,1,1,1,1,0,1,0,0,1,0,1,0	0,1,1,0,1,1,1,1,1,1,1,1,1,1,1,1,1,0,0,1,1,0,1,0,1,0,0,1,0,1,0,0,0,1,1,0,1,0,1,1,1,1,0,1,0,0,1,0,1,0	0,1,1,0,1,1,1,1,1,1,1,1,1,1,1,1,1,0,0,1,1,0,1,0,1,0,0,1,0,1,0,0,0,1,1,0,1,0,1,1,1,1,0,1,0,0,1,0,1,0	2,2,2,2,2,2,2,2,2,2,2,2,2,2,2,2,2,2,2,2,2,2,2,2,2,2,2,2,2,2,2,2,2,2,2,2,2,2,2,2,2,2,2,2,2,2,2,2,2,2	3,3,3,3,3,3,3,3,3,3,3,3,3,3,3,3,3,3,3,3,3,3,3,3,3,3,3,3,3,3,3,3,3,3,3,3,3,3,3,3,3,3,3,3,3,3,3,3,3,3	3,3,3,3,3,3,3,3,3,3,3,3,3,3,3,3,3,3,3,3,3,3,3,3,3,3,3,3,3,3,3,3,3,3,3,3,3,3,3,3,3,3,3,3,3,3,3,3,3,3	0,1,1,0,1,1,1,1,1,1,1,1,1,1,1,1,1,0,0,1,1,0,1,0,1,0,0,1,0,1,0,0,0,1,1,0,1,0,1,1,1,1,0,1,0,0,1,0,1,0	0,1,1,0,1,1,1,1,1,1,1,1,1,1,1,1,1,0,0,1,1,0,1,0,1,0,0,1,0,1,0,0,0,1,1,0,1,0,1,1,1,1,0,1,0,0,1,0,1,0	0,1,1,0,1,1,1,1,1,1,1,1,1,1,1,1,1,0,0,1,1,0,1,0,1,0,0,1,0,1,0,0,0,1,1,0,1,0,1,1,1,1,0,1,0,0,1,0,1,0
479400	2,2,2,2,2,2,2,2,2,2,2,2,2,2,2,2,2,2,2,2,2,2,2,2,2,2,2,2,2,2,2,2,2,2,2,2,2,2,2,2,2,2,2,2,2,2,2,2,2,2	2,2,2,2,2,2,2,2,2,2,2,2,2,2,2,2,2,2,2,2,2,2,2,2,2,2,2,2,2,2,2,2,2,2,2,2,2,2,2,2,2,2,2,2,2,2,2,2,2,2	3,3,3,3,3,3,3,3,3,3,3,3,3,3,3,3,3,3,3,3,3,3,3,3,3,3,3,3,3,3,3,3,3,3,3,3,3,3,3,3,3,3,3,3,3,3,3,3,3,3	3,3,3,3,3,3,3,3,3,3,3,3,3,3,3,3,3,3,3,3,3,3,3,3,3,3,3,3,3,3,3,3,3,3,3,3,3,3,3,3,3,3,3,3,3,3,3,3,3,3	1,1,0,1,1,1,0,1,1,0,0,0,1,1,0,0,0,0,0,0,1,0,1,1,1,1,0,1,0,0,0,1,1,1,0,0,0,1,1,1,1,1,0,1,1,1,0,0,1,1	1,1,0,1,1,1,0,1,1,0,0,0,1,1,0,0,0,0,0,0,1,0,1,1,1,1,0,1,0,0,0,1,1,1,0,0,0,1,1,1,1,1,0,1,1,1,0,0,1,1	1,1,0,1,1,1,0,1,1,0,0,0,1,1,0,0,0,0,0,0,1,0,1,1,1,1,0,1,0,0,0,1,1,1,0,0,0,1,1,1,1,1,0,1,1,1,0,0,1,1	1,1,0,1,1,1,0,1,1,0,0,0,1,1,0,0,0,0,0,0,1,0,1,1,1,1,0,1,0,0,0,1,1,1,0,0,0,1,1,1,1,1,0,1,1,1,0,0,1,1	1,1,0,1,1,1,0,1,1,0,0,0,1,1,0,0,0,0,0,0,1,0,1,1,1,1,0,1,0,0,0,1,1,1,0,0,0,1,1,1,1,1,0,1,1,1,0,0,1,1	1,1,0,1,1,1,0,1,1,0,0,0,1,1,0,0,0,0,0,0,1,0,1,1,1,1,0,1,0,0,0,1,1,1,0,0,0,1,1,1,1,1,0,1,1,1,0,0,1,1	3,3,3,3,3,3,3,3,3,3,3,3,3,3,3,3,3,3,3,3,3,3,3,3,3,3,3,3,3,3,3,3,3,3,3,3,3,3,3,3,3,3,3,3,3,3,3,3,3,3	3,3,3,3,3,3,3,3,3,3,3,3,3,3,3,3,3,3,3,3,3,3,3,3,3,3,3,3,3,3,3,3,3,3,3,3,3,3,3,3,3,3,3,3,3,3,3,3,3,3	2,2,2,2,2,2,2,2,2,2,2,2,2,2,2,2,2,2,2,2,2,2,2,2,2,2,2,2,2,2,2,2,2,2,2,2,2,2,2,2,2,2,2,2,2,2,2,2,2,2	2,2,2,2,2,2,2,2,2,2,2,2,2,2,2,2,2,2,2,2,2,2,2,2,2,2,2,2,2,2,2,2,2,2,2,2,2,2,2,2,2,2,2,2,2,2,2,2,2,2	2,1,0,1,3,0,3,0,2,2,2,1,1,3,1,0,2,1,2,1,1,3,2,2,0,3,2,3,0,2,1,3,1,3,3,1,2,1,3,0,3,2,3,3,1,2,3,1,3,3	3,3,3,3,3,3,3,3,3,3,3,3,3,3,3,3,3,3,3,3,3,3,3,3,3,3,3,3,3,3,3,3,3,3,3,3,3,3,3,3,3,3,3,3,3,3,3,3,3,3	2,2,2,2,2,2,2,2,2,2,2,2,2,2,2,2,2,2,2,2,2,2,2,2,2,2,2,2,2,2,2,2,2,2,2,2,2,2,2,2,2,2,2,2,2,2,2,2,2,2	1,1,0,1,1,1,0,1,1,0,0,0,1,1,0,0,0,0,0,0,1,0,1,1,1,1,0,1,0,0,0,1,1,1,0,0,0,1,1,1,1,1,0,1,1,1,0,0,1,1	1,1,0,1,1,1,0,1,1,0,0,0,1,1,0,0,0,0,0,0,1,0,1,1,1,1,0,1,0,0,0,1,1,1,0,0,0,1,1,1,1,1,0,1,1,1,0,0,1,1	1,1,0,1,1,1,0,1,1,0,0,0,1,1,0,0,0,0,0,0,1,0,1,1,1,1,0,1,0,0,0,1,1,1,0,0,0,1,1,1,1,1,0,1,1,1,0,0,1,1	2,2,2,2,2,2,2,2,2,2,2,2,2,2,2,2,2,2,2,2,2,2,2,2,2,2,2,2,2,2,2,2,2,2,2,2,2,2,2,2,2,2,2,2,2,2,2,2,2,2	3,3,3,3,3,3,3,3,3,3,3,3,3,3,3,3,3,3,3,3,3,3,3,3,3,3,3,3,3,3,3,3,3,3,3,3,3,3,3,3,3,3,3,3,3,3,3,3,3,3	3,3,3,3,3,3,3,3,3,3,3,3,3,3,3,3,3,3,3,3,3,3,3,3,3,3,3,3,3,3,3,3,3,3,3,3,3,3,3,3,3,3,3,3,3,3,3,3,3,3	1,1,0,1,1,1,0,1,1,0,0,0,1,1,0,0,0,0,0,0,1,0,1,1,1,1,0,1,0,0,0,1,1,1,0,0,0,1,1,1,1,1,0,1,1,1,0,0,1,1	1,1,0,1,1,1,0,1,1,0,0,0,1,1,0,0,0,0,0,0,1,0,1,1,1,1,0,1,0,0,0,1,1,1,0,0,0,1,1,1,1,1,0,1,1,1,0,0,1,1	1,1,0,1,1,1,0,1,1,0,0,0,1,1,0,0,0,0,0,0,1,0,1,1,1,1,0,1,0,0,0,1,1,1,0,0,0,1,1,1,1,1,0,1,1,1,0,0,1,1
479500	2,2,2,2,2,2,2,2,2,2,2,2,2,2,2,2,2,2,2,2,2,2,2,2,2,2,2,2,2,2,2,2,2,2,2,2,2,2,2,2,2,2,2,2,2,2,2,2,2,2	2,2,2,2,2,2,2,2,2,2,2,2,2,2,2,2,2,2,2,2,2,2,2,2,2,2,2,2,2,2,2,2,2,2,2,2,2,2,2,2,2,2,2,2,2,2,2,2,2,2	3,3,3,3,3,3,3,3,3,3,3,3,3,3,3,3,3,3,3,3,3,3,3,3,3,3,3,3,3,3,3,3,3,3,3,3,3,3,3,3,3,3,3,3,3,3,3,3,3,3	3,3,3,3,3,3,3,3,3,3,3,3,3,3,3,3,3,3,3,3,3,3,3,3,3,3,3,3,3,3,3,3,3,3,3,3,3,3,3,3,3,3,3,3,3,3,3,3,3,3	1,1,1,1,1,1,0,0,0,0,1,1,1,1,1,0,0,1,1,1,1,0,1,1,1,0,1,1,0,1,1,1,1,1,1,1,0,0,0,1,1,0,0,1,0,1,1,1,0,1	1,1,1,1,1,1,0,0,0,0,1,1,1,1,1,0,0,1,1,1,1,0,1,1,1,0,1,1,0,1,1,1,1,1,1,1,0,0,0,1,1,0,0,1,0,1,1,1,0,1	1,1,1,1,1,1,0,0,0,0,1,1,1,1,1,0,0,1,1,1,1,0,1,1,1,0,1,1,0,1,1,1,1,1,1,1,0,0,0,1,1,0,0,1,0,1,1,1,0,1	1,1,1,1,1,1,0,0,0,0,1,1,1,1,1,0,0,1,1,1,1,0,1,1,1,0,1,1,0,1,1,1,1,1,1,1,0,0,0,1,1,0,0,1,0,1,1,1,0,1	1,1,1,1,1,1,0,0,0,0,1,1,1,1,1,0,0,1,1,1,1,0,1,1,1,0,1,1,0,1,1,1,1,1,1,1,0,0,0,1,1,0,0,1,0,1,1,1,0,1	1,1,1,1,1,1,0,0,0,0,1,1,1,1,1,0,0,1,1,1,1,0,1,1,1,0,1,1,0,1,1,1,1,1,1,1,0,0,0,1,1,0,0,1,0,1,1,1,0,1	3,3,3,3,3,3,3,3,3,3,3,3,3,3,3,3,3,3,3,3,3,3,3,3,3,3,3,3,3,3,3,3,3,3,3,3,3,3,3,3,3,3,3,3,3,3,3,3,3,3	3,3,3,3,3,3,3,3,3,3,3,3,3,3,3,3,3,3,3,3,3,3,3,3,3,3,3,3,3,3,3,3,3,3,3,3,3,3,3,3,3,3,3,3,3,3,3,3,3,3	2,2,2,2,2,2,2,2,2,2,2,2,2,2,2,2,2,2,2,2,2,2,2,2,2,2,2,2,2,2,2,2,2,2,2,2,2,2,2,2,2,2,2,2,2,2,2,2,2,2	2,2,2,2,2,2,2,2,2,2,2,2,2,2,2,2,2,2,2,2,2,2,2,2,2,2,2,2,2,2,2,2,2,2,2,2,2,2,2,2,2,2,2,2,2,2,2,2,2,2	0,3,1,1,2,1,2,0,0,0,3,2,3,1,1,0,1,1,1,1,2,0,1,2,0,3,3,3,0,3,1,0,1,3,3,1,0,2,2,0,1,2,2,1,3,2,3,3,1,1	3,3,3,3,3,3,3,3,3,3,3,3,3,3,3,3,3,3,3,3,3,3,3,3,3,3,3,3,3,3,3,3,3,3,3,3,3,3,3,3,3,3,3,3,3,3,3,3,3,3	2,2,2,2,2,2,2,2,2,2,2,2,2,2,2,2,2,2,2,2,2,2,2,2,2,2,2,2,2,2,2,2,2,2,2,2,2,2,2,2,2,2,2,2,2,2,2,2,2,2	1,1,1,1,1,1,0,0,0,0,1,1,1,1,1,0,0,1,1,1,1,0,1,1,1,0,1,1,0,1,1,1,1,1,1,1,0,0,0,1,1,0,0,1,0,1,1,1,0,1	1,1,1,1,1,1,0,0,0,0,1,1,1,1,1,0,0,1,1,1,1,0,1,1,1,0,1,1,0,1,1,1,1,1,1,1,0,0,0,1,1,0,0,1,0,1,1,1,0,1	1,1,1,1,1,1,0,0,0,0,1,1,1,1,1,0,0,1,1,1,1,0,1,1,1,0,1,1,0,1,1,1,1,1,1,1,0,0,0,1,1,0,0,1,0,1,1,1,0,1	2,2,2,2,2,2,2,2,2,2,2,2,2,2,2,2,2,2,2,2,2,2,2,2,2,2,2,2,2,2,2,2,2,2,2,2,2,2,2,2,2,2,2,2,2,2,2,2,2,2	3,3,3,3,3,3,3,3,3,3,3,3,3,3,3,3,3,3,3,3,3,3,3,3,3,3,3,3,3,3,3,3,3,3,3,3,3,3,3,3,3,3,3,3,3,3,3,3,3,3	3,3,3,3,3,3,3,3,3,3,3,3,3,3,3,3,3,3,3,3,3,3,3,3,3,3,3,3,3,3,3,3,3,3,3,3,3,3,3,3,3,3,3,3,3,3,3,3,3,3	1,1,1,1,1,1,0,0,0,0,1,1,1,1,1,0,0,1,1,1,1,0,1,1,1,0,1,1,0,1,1,1,1,1,1,1,0,0,0,1,1,0,0,1,0,1,1,1,0,1	1,1,1,1,1,1,0,0,0,0,1,1,1,1,1,0,0,1,1,1,1,0,1,1,1,0,1,1,0,1,1,1,1,1,1,1,0,0,0,1,1,0,0,1,0,1,1,1,0,1	1,1,1,1,1,1,0,0,0,0,1,1,1,1,1,0,0,1,1,1,1,0,1,1,1,0,1,1,0,1,1,1,1,1,1,1,0,0,0,1,1,0,0,1,0,1,1,1,0,1
479600	2,2,2,2,2,2,2,2,2,2,2,2,2,2,2,2,2,2,2,2,2,2,2,2,2,2,2,2,2,2,2,2,2,2,2,2,2,2,2,2,2,2,2,2,2,2,2,2,2,2	2,2,2,2,2,2,2,2,2,2,2,2,2,2,2,2,2,2,2,2,2,2,2,2,2,2,2,2,2,2,2,2,2,2,2,2,2,2,2,2,2,2,2,2,2,2,2,2,2,2	3,3,3,3,3,3,3,3,3,3,3,3,3,3,3,3,3,3,3,3,3,3,3,3,3,3,3,3,3,3,3,3,3,3,3,3,3,3,3,3,3,3,3,3,3,3,3,3,3,3	3,3,3,3,3,3,3,3,3,3,3,3,3,3,3,3,3,3,3,3,3,3,3,3,3,3,3,3,3,3,3,3,3,3,3,3,3,3,3,3,3,3,3,3,3,3,3,3,3,3	0,0,0,1,0,1,1,0,1,1,1,1,1,0,0,1,0,1,1,1,0,0,1,0,0,0,1,1,1,0,1,1,1,1,0,0,0,0,0,0,1,1,0,1,1,1,1,0,0,0	0,0,0,1,0,1,1,0,1,1,1,1,1,0,0,1,0,1,1,1,0,0,1,0,0,0,1,1,1,0,1,1,1,1,0,0,0,0,0,0,1,1,0,1,1,1,1,0,0,0	0,0,0,1,0,1,1,0,1,1,1,1,1,0,0,1,0,1,1,1,0,0,1,0,0,0,1,1,1,0,1,1,1,1,0,0,0,0,0,0,1,1,0,1,1,1,1,0,0,0	0,0,0,1,0,1,1,0,1,1,1,1,1,0,0,1,0,1,1,1,0,0,1,0,0,0,1,1,1,0,1,1,1,1,0,0,0,0,0,0,1,1,0,1,1,1,1,0,0,0	0,0,0,1,0,1,1,0,1,1,1,1,1,0,0,1,0,1,1,1,0,0,1,0,0,0,1,1,1,0,1,1,1,1,0,0,0,0,0,0,1,1,0,1,1,1,1,0,0,0	0,0,0,1,0,1,1,0,1,1,1,1,1,0,0,1,0,1,1,1,0,0,1,0,0,0,1,1,1,0,1,1,1,1,0,0,0,0,0,0,1,1,0,1,1,1,1,0,0,0	3,3,3,3,3,3,3,3,3,3,3,3,3,3,3,3,3,3,3,3,3,3,3,3,3,3,3,3,3,3,3,3,3,3,3,3,3,3,3,3,3,3,3,3,3,3,3,3,3,3	3,3,3,3,3,3,3,3,3,3,3,3,3,3,3,3,3,3,3,3,3,3,3,3,3,3,3,3,3,3,3,3,3,3,3,3,3,3,3,3,3,3,3,3,3,3,3,3,3,3	2,2,2,2,2,2,2,2,2,2,2,2,2,2,2,2,2,2,2,2,2,2,2,2,2,2,2,2,2,2,2,2,2,2,2,2,2,2,2,2,2,2,2,2,2,2,2,2,2,2	2,2,2,2,2,2,2,2,2,2,2,2,2,2,2,2,2,2,2,2,2,2,2,2,2,2,2,2,2,2,2,2,2,2,2,2,2,2,2,2,2,2,2,2,2,2,2,2,2,2	2,2,2,0,3,0,0,2,0,2,1,0,0,1,1,2,1,2,1,2,0,3,0,0,1,2,3,3,2,3,3,0,1,1,2,0,2,3,0,1,3,0,3,3,2,3,2,3,2,2	3,3,3,3,3,3,3,3,3,3,3,3,3,3,3,3,3,3,3,3,3,3,3,3,3,3,3,3,3,3,3,3,3,3,3,3,3,3,3,3,3,3,3,3,3,3,3,3,3,3	2,2,2,2,2,2,2,2,2,2,2,2,2,2,2,2,2,2,2,2,2,2,2,2,2,2,2,2,2,2,2,2,2,2,2,2,2,2,2,2,2,2,2,2,2,2,2,2,2,2	0,0,0,1,0,1,1,0,1,1,1,1,1,0,0,1,0,1,1,1,0,0,1,0,0,0,1,1,1,0,1,1,1,1,0,0,0,0,0,0,1,1,0,1,1,1,1,0,0,0	0,0,0,1,0,1,1,0,1,1,1,1,1,0,0,1,0,1,1,1,0,0,1,0,0,0,1,1,1,0,1,1,1,1,0,0,0,0,0,0,1,1,0,1,1,1,1,0,0,0	0,0,0,1,0,1,1,0,1,1,1,1,1,0,0,1,0,1,1,1,0,0,1,0,0,0,1,1,1,0,1,1,1,1,0,0,0,0,0,0,1,1,0,1,1,1,1,0,0,0	2,2,2,2,2,2,2,2,2,2,2,2,2,2,2,2,2,2,2,2,2,2,2,2,2,2,2,2,2,2,2,2,2,2,2,2,2,2,2,2,2,2,2,2,2,2,2,2,2,2	3,3,3,3,3,3,3,3,3,3,3,3,3,3,3,3,3,3,3,3,3,3,3,3,3,3,3,3,3,3,3,3,3,3,3,3,3,3,3,3,3,3,3,3,3,3,3,3,3,3	3,3,3,3,3,3,3,3,3,3,3,3,3,3,3,3,3,3,3,3,3,3,3,3,3,3,3,3,3,3,3,3,3,3,3,3,3,3,3,3,3,3,3,3,3,3,3,3,3,3	0,0,0,1,0,1,1,0,1,1,1,1,1,0,0,1,0,1,1,1,0,0,1,0,0,0,1,1,1,0,1,1,1,1,0,0,0,0,0,0,1,1,0,1,1,1,1,0,0,0	0,0,0,1,0,1,1,0,1,1,1,1,1,0,0,1,0,1,1,1,0,0,1,0,0,0,1,1,1,0,1,1,1,1,0,0,0,0,0,0,1,1,0,1,1,1,1,0,0,0	0,0,0,1,0,1,1,0,1,1,1,1,1,0,0,1,0,1,1,1,0,0,1,0,0,0,1,1,1,0,1,1,1,1,0,0,0,0,0,0,1,1,0,1,1,1,1,0,0,0
479700	2,2,2,2,2,2,2,2,2,2,2,2,2,2,2,2,2,2,2,2,2,2,2,2,2,2,2,2,2,2,2,2,2,2,2,2,2,2,2,2,2,2,2,2,2,2,2,2,2,2	2,2,2,2,2,2,2,2,2,2,2,2,2,2,2,2,2,2,2,2,2,2,2,2,2,2,2,2,2,2,2,2,2,2,2,2,2,2,2,2,2,2,2,2,2,2,2,2,2,2	3,3,3,3,3,3,3,3,3,3,3,3,3,3,3,3,3,3,3,3,3,3,3,3,3,3,3,3,3,3,3,3,3,3,3,3,3,3,3,3,3,3,3,3,3,3,3,3,3,3	3,3,3,3,3,3,3,3,3,3,3,3,3,3,3,3,3,3,3,3,3,3,3,3,3,3,3,3,3,3,3,3,3,3,3,3,3,3,3,3,3,3,3,3,3,3,3,3,3,3	1,1,1,1,0,0,0,1,1,1,0,1,1,0,0,1,0,0,1,1,0,0,1,0,0,0,1,1,0,0,0,0,1,1,0,0,1,0,1,1,0,1,1,1,0,0,1,1,0,0	1,1,1,1,0,0,0,1,1,1,0,1,1,0,0,1,0,0,1,1,0,0,1,0,0,0,1,1,0,0,0,0,1,1,0,0,1,0,1,1,0,1,1,1,0,0,1,1,0,0	1,1,1,1,0,0,0,1,1,1,0,1,1,0,0,1,0,0,1,1,0,0,1,0,0,0,1,1,0,0,0,0,1,1,0,0,1,0,1,1,0,1,1,1,0,0,1,1,0,0	1,1,1,1,0,0,0,1,1,1,0,1,1,0,0,1,0,0,1,1,0,0,1,0,0,0,1,1,0,0,0,0,1,1,0,0,1,0,1,1,0,1,1,1,0,0,1,1,0,0	1,1,1,1,0,0,0,1,1,1,0,1,1,0,0,1,0,0,1,1,0,0,1,0,0,0,1,1,0,0,0,0,1,1,0,0,1,0,1,1,0,1,1,1,0,0,1,1,0,0	1,1,1,1,0,0,0,1,1,1,0,1,1,0,0,1,0,0,1,1,0,0,1,0,0,0,1,1,0,0,0,0,1,1,0,0,1,0,1,1,0,1,1,1,0,0,1,1,0,0	3,3,3,3,3,3,3,3,3,3,3,3,3,3,3,3,3,3,3,3,3,3,3,3,3,3,3,3,3,3,3,3,3,3,3,3,3,3,3,3,3,3,3,3,3,3,3,3,3,3	3,3,3,3,3,3,3,3,3,3,3,3,3,3,3,3,3,3,3,3,3,3,3,3,3,3,3,3,3,3,3,3,3,3,3,3,3,3,3,3,3,3,3,3,3,3,3,3,3,3	2,2,2,2,2,2,2,2,2,2,2,2,2,2,2,2,2,2,2,2,2,2,2,2,2,2,2,2,2,2,2,2,2,2,2,2,2,2,2,2,2,2,2,2,2,2,2,2,2,2	2,2,2,2,2,2,2,2,2,2,2,2,2,2,2,2,2,2,2,2,2,2,2,2,2,2,2,2,2,2,2,2,2,2,2,2,2,2,2,2,2,2,2,2,2,2,2,2,2,2	0,2,1,1,0,0,2,1,1,2,0,1,1,0,0,1,0,0,3,1,0,2,2,0,0,0,3,1,0,0,0,0,3,2,0,0,1,2,2,3,2,1,1,2,0,2,1,1,2,1	3,3,3,3,3,3,3,3,3,3,3,3,3,3,3,3,3,3,3,3,3,3,3,3,3,3,3,3,3,3,3,3,3,3,3,3,3,3,3,3,3,3,3,3,3,3,3,3,3,3	2,2,2,2,2,2,2,2,2,2,2,2,2,2,2,2,2,2,2,2,2,2,2,2,2,2,2,2,2,2,2,2,2,2,2,2,2,2,2,2,2,2,2,2,2,2,2,2,2,2	1,1,1,1,0,0,0,1,1,1,0,1,1,0,0,1,0,0,1,1,0,0,1,0,0,0,1,1,0,0,0,0,1,1,0,0,1,0,1,1,0,1,1,1,0,0,1,1,0,0	1,1,1,1,0,0,0,1,1,1,0,1,1,0,0,1,0,0,1,1,0,0,1,0,0,0,1,1,0,0,0,0,1,1,0,0,1,0,1,1,0,1,1,1,0,0,1,1,0,0	1,1,1,1,0,0,0,1,1,1,0,1,1,0,0,1,0,0,1,1,0,0,1,0,0,0,1,1,0,0,0,0,1,1,0,0,1,0,1,1,0,1,1,1,0,0,1,1,0,0	2,2,2,2,2,2,2,2,2,2,2,2,2,2,2,2,2,2,2,2,2,2,2,2,2,2,2,2,2,2,2,2,2,2,2,2,2,2,2,2,2,2,2,2,2,2,2,2,2,2	3,3,3,3,3,3,3,3,3,3,3,3,3,3,3,3,3,3,3,3,3,3,3,3,3,3,3,3,3,3,3,3,3,3,3,3,3,3,3,3,3,3,3,3,3,3,3,3,3,3	3,3,3,3,3,3,3,3,3,3,3,3,3,3,3,3,3,3,3,3,3,3,3,3,3,3,3,3,3,3,3,3,3,3,3,3,3,3,3,3,3,3,3,3,3,3,3,3,3,3	1,1,1,1,0,0,0,1,1,1,0,1,1,0,0,1,0,0,1,1,0,0,1,0,0,0,1,1,0,0,0,0,1,1,0,0,1,0,1,1,0,1,1,1,0,0,1,1,0,0	1,1,1,1,0,0,0,1,1,1,0,1,1,0,0,1,0,0,1,1,0,0,1,0,0,0,1,1,0,0,0,0,1,1,0,0,1,0,1,1,0,1,1,1,0,0,1,1,0,0	1,1,1,1,0,0,0,1,1,1,0,1,1,0,0,1,0,0,1,1,0,0,1,0,0,0,1,1,0,0,0,0,1,1,0,0,1,0,1,1,0,1,1,1,0,0,1,1,0,0
479800	2,2,2,2,2,2,2,2,2,2,2,2,2,2,2,2,2,2,2,2,2,2,2,2,2,2,2,2,2,2,2,2,2,2,2,2,2,2,2,2,2,2,2,2,2,2,2,2,2,2	2,2,2,2,2,2,2,2,2,2,2,2,2,2,2,2,2,2,2,2,2,2,2,2,2,2,2,2,2,2,2,2,2,2,2,2,2,2,2,2,2,2,2,2,2,2,2,2,2,2	3,3,3,3,3,3,3,3,3,3,3,3,3,3,3,3,3,3,3,3,3,3,3,3,3,3,3,3,3,3,3,3,3,3,3,3,3,3,3,3,3,3,3,3,3,3,3,3,3,3	3,3,3,3,3,3,3,3,3,3,3,3,3,3,3,3,3,3,3,3,3,3,3,3,3,3,3,3,3,3,3,3,3,3,3,3,3,3,3,3,3,3,3,3,3,3,3,3,3,3	0,1,1,0,1,0,1,1,1,1,0,0,1,0,0,0,0,0,1,1,1,1,0,0,1,1,0,1,1,0,1,0,1,0,1,1,1,1,1,0,1,1,1,0,1,0,0,0,1,1	0,1,1,0,1,0,1,1,1,1,0,0,1,0,0,0,0,0,1,1,1,1,0,0,1,1,0,1,1,0,1,0,1,0,1,1,1,1,1,0,1,1,1,0,1,0,0,0,1,1	0,1,1,0,1,0,1,1,1,1,0,0,1,0,0,0,0,0,1,1,1,1,0,0,1,1,0,1,1,0,1,0,1,0,1,1,1,1,1,0,1,1,1,0,1,0,0,0,1,1	0,1,1,0,1,0,1,1,1,1,0,0,1,0,0,0,0,0,1,1,1,1,0,0,1,1,0,1,1,0,1,0,1,0,1,1,1,1,1,0,1,1,1,0,1,0,0,0,1,1	0,1,1,0,1,0,1,1,1,1,0,0,1,0,0,0,0,0,1,1,1,1,0,0,1,1,0,1,1,0,1,0,1,0,1,1,1,1,1,0,1,1,1,0,1,0,0,0,1,1	0,1,1,0,1,0,1,1,1,1,0,0,1,0,0,0,0,0,1,1,1,1,0,0,1,1,0,1,1,0,1,0,1,0,1,1,1,1,1,0,1,1,1,0,1,0,0,0,1,1	3,3,3,3,3,3,3,3,3,3,3,3,3,3,3,3,3,3,3,3,3,3,3,3,3,3,3,3,3,3,3,3,3,3,3,3,3,3,3,3,3,3,3,3,3,3,3,3,3,3	3,3,3,3,3,3,3,3,3,3,3,3,3,3,3,3,3,3,3,3,3,3,3,3,3,3,3,3,3,3,3,3,3,3,3,3,3,3,3,3,3,3,3,3,3,3,3,3,3,3	2,2,2,2,2,2,2,2,2,2,2,2,2,2,2,2,2,2,2,2,2,2,2,2,2,2,2,2,2,2,2,2,2,2,2,2,2,2,2,2,2,2,2,2,2,2,2,2,2,2	2,2,2,2,2,2,2,2,2,2,2,2,2,2,2,2,2,2,2,2,2,2,2,2,2,2,2,2,2,2,2,2,2,2,2,2,2,2,2,2,2,2,2,2,2,2,2,2,2,2	1,3,1,3,3,0,1,2,1,0,3,1,3,1,2,0,2,2,3,1,3,2,0,2,3,0,2,3,1,0,2,3,1,2,2,1,3,1,1,1,0,3,0,3,1,2,3,2,0,1	3,3,3,3,3,3,3,3,3,3,3,3,3,3,3,3,3,3,3,3,3,3,3,3,3,3,3,3,3,3,3,3,3,3,3,3,3,3,3,3,3,3,3,3,3,3,3,3,3,3	2,2,2,2,2,2,2,2,2,2,2,2,2,2,2,2,2,2,2,2,2,2,2,2,2,2,2,2,2,2,2,2,2,2,2,2,2,2,2,2,2,2,2,2,2,2,2,2,2,2	0,1,1,0,1,0,1,1,1,1,0,0,1,0,0,0,0,0,1,1,1,1,0,0,1,1,0,1,1,0,1,0,1,0,1,1,1,1,1,0,1,1,1,0,1,0,0,0,1,1	0,1,1,0,1,0,1,1,1,1,0,0,1,0,0,0,0,0,1,1,1,1,0,0,1,1,0,1,1,0,1,0,1,0,1,1,1,1,1,0,1,1,1,0,1,0,0,0,1,1	0,1,1,0,1,0,1,1,1,1,0,0,1,0,0,0,0,0,1,1,1,1,0,0,1,1,0,1,1,0,1,0,1,0,1,1,1,1,1,0,1,1,1,0,1,0,0,0,1,1	2,2,2,2,2,2,2,2,2,2,2,2,2,2,2,2,2,2,2,2,2,2,2,2,2,2,2,2,2,2,2,2,2,2,2,2,2,2,2,2,2,2,2,2,2,2,2,2,2,2	3,3,3,3,3,3,3,3,3,3,3,3,3,3,3,3,3,3,3,3,3,3,3,3,3,3,3,3,3,3,3,3,3,3,3,3,3,3,3,3,3,3,3,3,3,3,3,3,3,3	3,3,3,3,3,3,3,3,3,3,3,3,3,3,3,3,3,3,3,3,3,3,3,3,3,3,3,3,3,3,3,3,3,3,3,3,3,3,3,3,3,3,3,3,3,3,3,3,3,3	0,1,1,0,1,0,1,1,1,1,0,0,1,0,0,0,0,0,1,1,1,1,0,0,1,1,0,1,1,0,1,0,1,0,1,1,1,1,1,0,1,1,1,0,1,0,0,0,1,1	0,1,1,0,1,0,1,1,1,1,0,0,1,0,0,0,0,0,1,1,1,1,0,0,1,1,0,1,1,0,1,0,1,0,1,1,1,1,1,0,1,1,1,0,1,0,0,0,1,1	0,1,1,0,1,0,1,1,1,1,0,0,1,0,0,0,0,0,1,1,1,1,0,0,1,1,0,1,1,0,1,0,1,0,1,1,1,1,1,0,1,1,1,0,1,0,0,0,1,1
479900	2,2,2,2,2,2,2,2,2,2,2,2,2,2,2,2,2,2,2,2,2,2,2,2,2,2,2,2,2,2,2,2,2,2,2,2,2,2,2,2,2,2,2,2,2,2,2,2,2,2	2,2,2,2,2,2,2,2,2,2,2,2,2,2,2,2,2,2,2,2,2,2,2,2,2,2,2,2,2,2,2,2,2,2,2,2,2,2,2,2,2,2,2,2,2,2,2,2,2,2	3,3,3,3,3,3,3,3,3,3,3,3,3,3,3,3,3,3,3,3,3,3,3,3,3,3,3,3,3,3,3,3,3,3,3,3,3,3,3,3,3,3,3,3,3,3,3,3,3,3	3,3,3,3,3,3,3,3,3,3,3,3,3,3,3,3,3,3,3,3,3,3,3,3,3,3,3,3,3,3,3,3,3,3,3,3,3,3,3,3,3,3,3,3,3,3,3,3,3,3	0,1,0,0,1,1,0,1,0,0,1,1,1,1,1,1,0,1,0,0,0,1,1,0,1,0,1,0,0,0,0,1,1,1,1,1,0,1,1,1,0,1,0,0,1,1,1,1,1,0	0,1,0,0,1,1,0,1,0,0,1,1,1,1,1,1,0,1,0,0,0,1,1,0,1,0,1,0,0,0,0,1,1,1,1,1,0,1,1,1,0,1,0,0,1,1,1,1,1,0	0,1,0,0,1,1,0,1,0,0,1,1,1,1,1,1,0,1,0,0,0,1,1,0,1,0,1,0,0,0,0,1,1,1,1,1,0,1,1,1,0,1,0,0,1,1,1,1,1,0	0,1,0,0,1,1,0,1,0,0,1,1,1,1,1,1,0,1,0,0,0,1,1,0,1,0,1,0,0,0,0,1,1,1,1,1,0,1,1,1,0,1,0,0,1,1,1,1,1,0	0,1,0,0,1,1,0,1,0,0,1,1,1,1,1,1,0,1,0,0,0,1,1,0,1,0,1,0,0,0,0,1,1,1,1,1,0,1,1,1,0,1,0,0,1,1,1,1,1,0	0,1,0,0,1,1,0,1,0,0,1,1,1,1,1,1,0,1,0,0,0,1,1,0,1,0,1,0,0,0,0,1,1,1,1,1,0,1,1,1,0,1,0,0,1,1,1,1,1,0	3,3,3,3,3,3,3,3,3,3,3,3,3,3,3,3,3,3,3,3,3,3,3,3,3,3,3,3,3,3,3,3,3,3,3,3,3,3,3,3,3,3,3,3,3,3,3,3,3,3	3,3,3,3,3,3,3,3,3,3,3,3,3,3,3,3,3,3,3,3,3,3,3,3,3,3,3,3,3,3,3,3,3,3,3,3,3,3,3,3,3,3,3,3,3,3,3,3,3,3	2,2,2,2,2,2,2,2,2,2,2,2,2,2,2,2,2,2,2,2,2,2,2,2,2,2,2,2,2,2,2,2,2,2,2,2,2,2,2,2,2,2,2,2,2,2,2,2,2,2	2,2,2,2,2,2,2,2,2,2,2,2,2,2,2,2,2,2,2,2,2,2,2,2,2,2,2,2,2,2,2,2,2,2,2,2,2,2,2,2,2,2,2,2,2,2,2,2,2,2	2,2,2,2,2,2,2,2,2,2,2,0,2,2,2,2,2,2,2,2,2,2,2,2,2,2,2,2,2,2,2,2,2,2,2,2,2,2,2,2,2,2,2,2,2,2,2,2,2,2	3,3,3,3,3,3,3,3,3,3,3,3,3,3,3,3,3,3,3,3,3,3,3,3,3,3,3,3,3,3,3,3,3,3,3,3,3,3,3,3,3,3,3,3,3,3,3,3,3,3	2,2,2,2,2,2,2,2,2,2,2,2,2,2,2,2,2,2,2,2,2,2,2,2,2,2,2,2,2,2,2,2,2,2,2,2,2,2,2,2,2,2,2,2,2,2,2,2,2,2	0,1,0,0,1,1,0,1,0,0,1,1,1,1,1,1,0,1,0,0,0,1,1,0,1,0,1,0,0,0,0,1,1,1,1,1,0,1,1,1,0,1,0,0,1,1,1,1,1,0	0,1,0,0,1,1,0,1,0,0,1,1,1,1,1,1,0,1,0,0,0,1,1,0,1,0,1,0,0,0,0,1,1,1,1,1,0,1,1,1,0,1,0,0,1,1,1,1,1,0	0,1,0,0,1,1,0,1,0,0,1,1,1,1,1,1,0,1,0,0,0,1,1,0,1,0,1,0,0,0,0,1,1,1,1,1,0,1,1,1,0,1,0,0,1,1,1,1,1,0	2,2,2,2,2,2,2,2,2,2,2,2,2,2,2,2,2,2,2,2,2,2,2,2,2,2,2,2,2,2,2,2,2,2,2,2,2,2,2,2,2,2,2,2,2,2,2,2,2,2	3,3,3,3,3,3,3,3,3,3,3,3,3,3,3,3,3,3,3,3,3,3,3,3,3,3,3,3,3,3,3,3,3,3,3,3,3,3,3,3,3,3,3,3,3,3,3,3,3,3	3,3,3,3,3,3,3,3,3,3,3,3,3,3,3,3,3,3,3,3,3,3,3,3,3,3,3,3,3,3,3,3,3,3,3,3,3,3,3,3,3,3,3,3,3,3,3,3,3,3	0,1,0,0,1,1,0,1,0,0,1,1,1,1,1,1,0,1,0,0,0,1,1,0,1,0,1,0,0,0,0,1,1,1,1,1,0,1,1,1,0,1,0,0,1,1,1,1,1,0	0,1,0,0,1,1,0,1,0,0,1,1,1,1,1,1,0,1,0,0,0,1,1,0,1,0,1,0,0,0,0,1,1,1,1,1,0,1,1,1,0,1,0,0,1,1,1,1,1,0	0,1,0,0,1,1,0,1,0,0,1,1,1,1,1,1,0,1,0,0,0,1,1,0,1,0,1,0,0,0,0,1,1,1,1,1,0,1,1,1,0,1,0,0,1,1,1,1,1,0
480000	2,2,2,2,2,2,2,2,2,2,2,2,2,2,2,2,2,2,2,2,2,2,2,2,2,2,2,2,2,2,2,2,2,2,2,2,2,2,2,2,2,2,2,2,2,2,2,2,2,2	2,2,2,2,2,2,2,2,2,2,2,2,2,2,2,2,2,2,2,2,2,2,2,2,2,2,2,2,2,2,2,2,2,2,2,2,2,2,2,2,2,2,2,2,2,2,2,2,2,2	3,3,3,3,3,3,3,3,3,3,3,3,3,3,3,3,3,3,3,3,3,3,3,3,3,3,3,3,3,3,3,3,3,3,3,3,3,3,3,3,3,3,3,3,3,3,3,3,3,3	3,3,3,3,3,3,3,3,3,3,3,3,3,3,3,3,3,3,3,3,3,3,3,3,3,3,3,3,3,3,3,3,3,3,3,3,3,3,3,3,3,3,3,3,3,3,3,3,3,3	0,1,0,0,0,1,0,1,1,1,1,0,1,0,1,0,1,1,1,0,1,1,0,1,1,1,1,1,0,1,0,1,1,1,0,1,1,1,0,1,1,0,1,1,0,1,1,0,0,1	0,1,0,0,0,1,0,1,1,1,1,0,1,0,1,0,1,1,1,0,1,1,0,1,1,1,1,1,0,1,0,1,1,1,0,1,1,1,0,1,1,0,1,1,0,1,1,0,0,1	0,1,0,0,0,1,0,1,1,1,1,0,1,0,1,0,1,1,1,0,1,1,0,1,1,1,1,1,0,1,0,1,1,1,0,1,1,1,0,1,1,0,1,1,0,1,1,0,0,1	0,1,0,0,0,1,0,1,1,1,1,0,1,0,1,0,1,1,1,0,1,1,0,1,1,1,1,1,0,1,0,1,1,1,0,1,1,1,0,1,1,0,1,1,0,1,1,0,0,1	0,1,0,0,0,1,0,1,1,1,1,0,1,0,1,0,1,1,1,0,1,1,0,1,1,1,1,1,0,1,0,1,1,1,0,1,1,1,0,1,1,0,1,1,0,1,1,0,0,1	0,1,0,0,0,1,0,1,1,1,1,0,1,0,1,0,1,1,1,0,1,1,0,1,1,1,1,1,0,1,0,1,1,1,0,1,1,1,0,1,1,0,1,1,0,1,1,0,0,1	3,3,3,3,3,3,3,3,3,3,3,3,3,3,3,3,3,3,3,3,3,3,3,3,3,3,3,3,3,3,3,3,3,3,3,3,3,3,3,3,3,3,3,3,3,3,3,3,3,3	3,3,3,3,3,3,3,3,3,3,3,3,3,3,3,3,3,3,3,3,3,3,3,3,3,3,3,3,3,3,3,3,3,3,3,3,3,3,3,3,3,3,3,3,3,3,3,3,3,3	2,2,2,2,2,2,2,2,2,2,2,2,2,2,2,2,2,2,2,2,2,2,2,2,2,2,2,2,2,2,2,2,2,2,2,2,2,2,2,2,2,2,2,2,2,2,2,2,2,2	2,2,2,2,2,2,2,2,2,2,2,2,2,2,2,2,2,2,2,2,2,2,2,2,2,2,2,2,2,2,2,2,2,2,2,2,2,2,2,2,2,2,2,2,2,2,2,2,2,2	2,0,3,2,2,3,0,3,1,1,2,2,1,1,1,1,3,1,3,0,1,1,2,3,3,3,1,3,0,0,0,1,1,3,3,3,3,1,0,1,1,0,3,3,1,1,1,3,2,2	3,3,3,3,3,3,3,3,3,3,3,3,3,3,3,3,3,3,3,3,3,3,3,3,3,3,3,3,3,3,3,3,3,3,3,3,3,3,3,3,3,3,3,3,3,3,3,3,3,3	2,2,2,2,2,2,2,2,2,2,2,2,2,2,2,2,2,2,2,2,2,2,2,2,2,2,2,2,2,2,2,2,2,2,2,2,2,2,2,2,2,2,2,2,2,2,2,2,2,2	0,1,0,0,0,1,0,1,1,1,1,0,1,0,1,0,1,1,1,0,1,1,0,1,1,1,1,1,0,1,0,1,1,1,0,1,1,1,0,1,1,0,1,1,0,1,1,0,0,1	0,1,0,0,0,1,0,1,1,1,1,0,1,0,1,0,1,1,1,0,1,1,0,1,1,1,1,1,0,1,0,1,1,1,0,1,1,1,0,1,1,0,1,1,0,1,1,0,0,1	0,1,0,0,0,1,0,1,1,1,1,0,1,0,1,0,1,1,1,0,1,1,0,1,1,1,1,1,0,1,0,1,1,1,0,1,1,1,0,1,1,0,1,1,0,1,1,0,0,1	2,2,2,2,2,2,2,2,2,2,2,2,2,2,2,2,2,2,2,2,2,2,2,2,2,2,2,2,2,2,2,2,2,2,2,2,2,2,2,2,2,2,2,2,2,2,2,2,2,2	3,3,3,3,3,3,3,3,3,3,3,3,3,3,3,3,3,3,3,3,3,3,3,3,3,3,3,3,3,3,3,3,3,3,3,3,3,3,3,3,3,3,3,3,3,3,3,3,3,3	3,3,3,3,3,3,3,3,3,3,3,3,3,3,3,3,3,3,3,3,3,3,3,3,3,3,3,3,3,3,3,3,3,3,3,3,3,3,3,3,3,3,3,3,3,3,3,3,3,3	0,1,0,0,0,1,0,1,1,1,1,0,1,0,1,0,1,1,1,0,1,1,0,1,1,1,1,1,0,1,0,1,1,1,0,1,1,1,0,1,1,0,1,1,0,1,1,0,0,1	0,1,0,0,0,1,0,1,1,1,1,0,1,0,1,0,1,1,1,0,1,1,0,1,1,1,1,1,0,1,0,1,1,1,0,1,1,1,0,1,1,0,1,1,0,1,1,0,0,1	0,1,0,0,0,1,0,1,1,1,1,0,1,0,1,0,1,1,1,0,1,1,0,1,1,1,1,1,0,1,0,1,1,1,0,1,1,1,0,1,1,0,1,1,0,1,1,0,0,1
480100	2,2,2,2,2,2,2,2,2,2,2,2,2,2,2,2,2,2,2,2,2,2,2,2,2,2,2,2,2,2,2,2,2,2,2,2,2,2,2,2,2,2,2,2,2,2,2,2,2,2	2,2,2,2,2,2,2,2,2,2,2,2,2,2,2,2,2,2,2,2,2,2,2,2,2,2,2,2,2,2,2,2,2,2,2,2,2,2,2,2,2,2,2,2,2,2,2,2,2,2	3,3,3,3,3,3,3,3,3,3,3,3,3,3,3,3,3,3,3,3,3,3,3,3,3,3,3,3,3,3,3,3,3,3,3,3,3,3,3,3,3,3,3,3,3,3,3,3,3,3	3,3,3,3,3,3,3,3,3,3,3,3,3,3,3,3,3,3,3,3,3,3,3,3,3,3,3,3,3,3,3,3,3,3,3,3,3,3,3,3,3,3,3,3,3,3,3,3,3,3	1,1,1,0,1,1,0,1,1,1,1,1,0,1,1,0,0,1,0,1,1,1,1,1,1,1,1,1,1,1,1,0,0,1,0,1,1,1,0,1,1,1,1,0,0,1,1,0,1,1	1,1,1,0,1,1,0,1,1,1,1,1,0,1,1,0,0,1,0,1,1,1,1,1,1,1,1,1,1,1,1,0,0,1,0,1,1,1,0,1,1,1,1,0,0,1,1,0,1,1	1,1,1,0,1,1,0,1,1,1,1,1,0,1,1,0,0,1,0,1,1,1,1,1,1,1,1,1,1,1,1,0,0,1,0,1,1,1,0,1,1,1,1,0,0,1,1,0,1,1	1,1,1,0,1,1,0,1,1,1,1,1,0,1,1,0,0,1,0,1,1,1,1,1,1,1,1,1,1,1,1,0,0,1,0,1,1,1,0,1,1,1,1,0,0,1,1,0,1,1	1,1,1,0,1,1,0,1,1,1,1,1,0,1,1,0,0,1,0,1,1,1,1,1,1,1,1,1,1,1,1,0,0,1,0,1,1,1,0,1,1,1,1,0,0,1,1,0,1,1	1,1,1,0,1,1,0,1,1,1,1,1,0,1,1,0,0,1,0,1,1,1,1,1,1,1,1,1,1,1,1,0,0,1,0,1,1,1,0,1,1,1,1,0,0,1,1,0,1,1	3,3,3,3,3,3,3,3,3,3,3,3,3,3,3,3,3,3,3,3,3,3,3,3,3,3,3,3,3,3,3,3,3,3,3,3,3,3,3,3,3,3,3,3,3,3,3,3,3,3	3,3,3,3,3,3,3,3,3,3,3,3,3,3,3,3,3,3,3,3,3,3,3,3,3,3,3,3,3,3,3,3,3,3,3,3,3,3,3,3,3,3,3,3,3,3,3,3,3,3	2,2,2,2,2,2,2,2,2,2,2,2,2,2,2,2,2,2,2,2,2,2,2,2,2,2,2,2,2,2,2,2,2,2,2,2,2,2,2,2,2,2,2,2,2,2,2,2,2,2	2,2,2,2,2,2,2,2,2,2,2,2,2,2,2,2,2,2,2,2,2,2,2,2,2,2,2,2,2,2,2,2,2,2,2,2,2,2,2,2,2,2,2,2,2,2,2,2,2,2	3,1,1,1,0,2,0,3,1,0,0,0,1,1,3,0,3,2,3,0,1,2,3,3,1,2,0,1,1,3,1,1,3,3,1,3,1,3,2,2,0,2,1,2,1,3,3,3,3,3	3,3,3,3,3,3,3,3,3,3,3,3,3,3,3,3,3,3,3,3,3,3,3,3,3,3,3,3,3,3,3,3,3,3,3,3,3,3,3,3,3,3,3,3,3,3,3,3,3,3	2,2,2,2,2,2,2,2,2,2,2,2,2,2,2,2,2,2,2,2,2,2,2,2,2,2,2,2,2,2,2,2,2,2,2,2,2,2,2,2,2,2,2,2,2,2,2,2,2,2	1,1,1,0,1,1,0,1,1,1,1,1,0,1,1,0,0,1,0,1,1,1,1,1,1,1,1,1,1,1,1,0,0,1,0,1,1,1,0,1,1,1,1,0,0,1,1,0,1,1	1,1,1,0,1,1,0,1,1,1,1,1,0,1,1,0,0,1,0,1,1,1,1,1,1,1,1,1,1,1,1,0,0,1,0,1,1,1,0,1,1,1,1,0,0,1,1,0,1,1	1,1,1,0,1,1,0,1,1,1,1,1,0,1,1,0,0,1,0,1,1,1,1,1,1,1,1,1,1,1,1,0,0,1,0,1,1,1,0,1,1,1,1,0,0,1,1,0,1,1	2,2,2,2,2,2,2,2,2,2,2,2,2,2,2,2,2,2,2,2,2,2,2,2,2,2,2,2,2,2,2,2,2,2,2,2,2,2,2,2,2,2,2,2,2,2,2,2,2,2	3,3,3,3,3,3,3,3,3,3,3,3,3,3,3,3,3,3,3,3,3,3,3,3,3,3,3,3,3,3,3,3,3,3,3,3,3,3,3,3,3,3,3,3,3,3,3,3,3,3	3,3,3,3,3,3,3,3,3,3,3,3,3,3,3,3,3,3,3,3,3,3,3,3,3,3,3,3,3,3,3,3,3,3,3,3,3,3,3,3,3,3,3,3,3,3,3,3,3,3	1,1,1,0,1,1,0,1,1,1,1,1,0,1,1,0,0,1,0,1,1,1,1,1,1,1,1,1,1,1,1,0,0,1,0,1,1,1,0,1,1,1,1,0,0,1,1,0,1,1	1,1,1,0,1,1,0,1,1,1,1,1,0,1,1,0,0,1,0,1,1,1,1,1,1,1,1,1,1,1,1,0,0,1,0,1,1,1,0,1,1,1,1,0,0,1,1,0,1,1	1,1,1,0,1,1,0,1,1,1,1,1,0,1,1,0,0,1,0,1,1,1,1,1,1,1,1,1,1,1,1,0,0,1,0,1,1,1,0,1,1,1,1,0,0,1,1,0,1,1
480200	2,2,2,2,2,2,2,2,2,2,2,2,2,2,2,2,2,2,2,2,2,2,2,2,2,2,2,2,2,2,2,2,2,2,2,2,2,2,2,2,2,2,2,2,2,2,2,2,2,2	2,2,2,2,2,2,2,2,2,2,2,2,2,2,2,2,2,2,2,2,2,2,2,2,2,2,2,2,2,2,2,2,2,2,2,2,2,2,2,2,2,2,2,2,2,2,2,2,2,2	3,3,3,3,3,3,3,3,3,3,3,3,3,3,3,3,3,3,3,3,3,3,3,3,3,3,3,3,3,3,3,3,3,3,3,3,3,3,3,3,3,3,3,3,3,3,3,3,3,3	3,3,3,3,3,3,3,3,3,3,3,3,3,3,3,3,3,3,3,3,3,3,3,3,3,3,3,3,3,3,3,3,3,3,3,3,3,3,3,3,3,3,3,3,3,3,3,3,3,3	1,1,1,0,1,1,0,0,0,1,0,1,1,0,0,0,0,0,0,1,0,1,0,0,0,1,1,1,1,1,1,1,1,1,1,0,1,0,0,1,1,1,0,0,0,1,1,1,1,0	1,1,1,0,1,1,0,0,0,1,0,1,1,0,0,0,0,0,0,1,0,1,0,0,0,1,1,1,1,1,1,1,1,1,1,0,1,0,0,1,1,1,0,0,0,1,1,1,1,0	1,1,1,0,1,1,0,0,0,1,0,1,1,0,0,0,0,0,0,1,0,1,0,0,0,1,1,1,1,1,1,1,1,1,1,0,1,0,0,1,1,1,0,0,0,1,1,1,1,0	1,1,1,0,1,1,0,0,0,1,0,1,1,0,0,0,0,0,0,1,0,1,0,0,0,1,1,1,1,1,1,1,1,1,1,0,1,0,0,1,1,1,0,0,0,1,1,1,1,0	1,1,1,0,1,1,0,0,0,1,0,1,1,0,0,0,0,0,0,1,0,1,0,0,0,1,1,1,1,1,1,1,1,1,1,0,1,0,0,1,1,1,0,0,0,1,1,1,1,0	1,1,1,0,1,1,0,0,0,1,0,1,1,0,0,0,0,0,0,1,0,1,0,0,0,1,1,1,1,1,1,1,1,1,1,0,1,0,0,1,1,1,0,0,0,1,1,1,1,0	3,3,3,3,3,3,3,3,3,3,3,3,3,3,3,3,3,3,3,3,3,3,3,3,3,3,3,3,3,3,3,3,3,3,3,3,3,3,3,3,3,3,3,3,3,3,3,3,3,3	3,3,3,3,3,3,3,3,3,3,3,3,3,3,3,3,3,3,3,3,3,3,3,3,3,3,3,3,3,3,3,3,3,3,3,3,3,3,3,3,3,3,3,3,3,3,3,3,3,3	2,2,2,2,2,2,2,2,2,2,2,2,2,2,2,2,2,2,2,2,2,2,2,2,2,2,2,2,2,2,2,2,2,2,2,2,2,2,2,2,2,2,2,2,2,2,2,2,2,2	2,2,2,2,2,2,2,2,2,2,2,2,2,2,2,2,2,2,2,2,2,2,2,2,2,2,2,2,2,2,2,2,2,2,2,2,2,2,2,2,2,2,2,2,2,2,2,2,2,2	0,0,2,1,3,2,2,2,3,0,2,2,3,3,1,3,2,1,3,2,3,2,0,3,3,1,2,0,1,3,0,3,1,0,0,3,0,0,0,1,2,3,1,3,0,1,0,1,1,0	3,3,3,3,3,3,3,3,3,3,3,3,3,3,3,3,3,3,3,3,3,3,3,3,3,3,3,3,3,3,3,3,3,3,3,3,3,3,3,3,3,3,3,3,3,3,3,3,3,3	2,2,2,2,2,2,2,2,2,2,2,2,2,2,2,2,2,2,2,2,2,2,2,2,2,2,2,2,2,2,2,2,2,2,2,2,2,2,2,2,2,2,2,2,2,2,2,2,2,2	1,1,1,0,1,1,0,0,0,1,0,1,1,0,0,0,0,0,0,1,0,1,0,0,0,1,1,1,1,1,1,1,1,1,1,0,1,0,0,1,1,1,0,0,0,1,1,1,1,0	1,1,1,0,1,1,0,0,0,1,0,1,1,0,0,0,0,0,0,1,0,1,0,0,0,1,1,1,1,1,1,1,1,1,1,0,1,0,0,1,1,1,0,0,0,1,1,1,1,0	1,1,1,0,1,1,0,0,0,1,0,1,1,0,0,0,0,0,0,1,0,1,0,0,0,1,1,1,1,1,1,1,1,1,1,0,1,0,0,1,1,1,0,0,0,1,1,1,1,0	2,2,2,2,2,2,2,2,2,2,2,2,2,2,2,2,2,2,2,2,2,2,2,2,2,2,2,2,2,2,2,2,2,2,2,2,2,2,2,2,2,2,2,2,2,2,2,2,2,2	3,3,3,3,3,3,3,3,3,3,3,3,3,3,3,3,3,3,3,3,3,3,3,3,3,3,3,3,3,3,3,3,3,3,3,3,3,3,3,3,3,3,3,3,3,3,3,3,3,3	3,3,3,3,3,3,3,3,3,3,3,3,3,3,3,3,3,3,3,3,3,3,3,3,3,3,3,3,3,3,3,3,3,3,3,3,3,3,3,3,3,3,3,3,3,3,3,3,3,3	1,1,1,0,1,1,0,0,0,1,0,1,1,0,0,0,0,0,0,1,0,1,0,0,0,1,1,1,1,1,1,1,1,1,1,0,1,0,0,1,1,1,0,0,0,1,1,1,1,0	1,1,1,0,1,1,0,0,0,1,0,1,1,0,0,0,0,0,0,1,0,1,0,0,0,1,1,1,1,1,1,1,1,1,1,0,1,0,0,1,1,1,0,0,0,1,1,1,1,0	1,1,1,0,1,1,0,0,0,1,0,1,1,0,0,0,0,0,0,1,0,1,0,0,0,1,1,1,1,1,1,1,1,1,1,0,1,0,0,1,1,1,0,0,0,1,1,1,1,0
480300	2,2,2,2,2,2,2,2,2,2,2,2,2,2,2,2,2,2,2,2,2,2,2,2,2,2,2,2,2,2,2,2,2,2,2,2,2,2,2,2,2,2,2,2,2,2,2,2,2,2	2,2,2,2,2,2,2,2,2,2,2,2,2,2,2,2,2,2,2,2,2,2,2,2,2,2,2,2,2,2,2,2,2,2,2,2,2,2,2,2,2,2,2,2,2,2,2,2,2,2	3,3,3,3,3,3,3,3,3,3,3,3,3,3,3,3,3,3,3,3,3,3,3,3,3,3,3,3,3,3,3,3,3,3,3,3,3,3,3,3,3,3,3,3,3,3,3,3,3,3	3,3,3,3,3,3,3,3,3,3,3,3,3,3,3,3,3,3,3,3,3,3,3,3,3,3,3,3,3,3,3,3,3,3,3,3,3,3,3,3,3,3,3,3,3,3,3,3,3,3	1,0,0,1,0,1,1,0,0,0,1,1,1,0,0,0,0,1,1,0,1,0,1,0,0,0,1,1,0,1,1,1,0,0,0,1,1,0,0,1,0,1,1,1,0,1,1,1,1,1	1,0,0,1,0,1,1,0,0,0,1,1,1,0,0,0,0,1,1,0,1,0,1,0,0,0,1,1,0,1,1,1,0,0,0,1,1,0,0,1,0,1,1,1,0,1,1,1,1,1	1,0,0,1,0,1,1,0,0,0,1,1,1,0,0,0,0,1,1,0,1,0,1,0,0,0,1,1,0,1,1,1,0,0,0,1,1,0,0,1,0,1,1,1,0,1,1,1,1,1	1,0,0,1,0,1,1,0,0,0,1,1,1,0,0,0,0,1,1,0,1,0,1,0,0,0,1,1,0,1,1,1,0,0,0,1,1,0,0,1,0,1,1,1,0,1,1,1,1,1	1,0,0,1,0,1,1,0,0,0,1,1,1,0,0,0,0,1,1,0,1,0,1,0,0,0,1,1,0,1,1,1,0,0,0,1,1,0,0,1,0,1,1,1,0,1,1,1,1,1	1,0,0,1,0,1,1,0,0,0,1,1,1,0,0,0,0,1,1,0,1,0,1,0,0,0,1,1,0,1,1,1,0,0,0,1,1,0,0,1,0,1,1,1,0,1,1,1,1,1	3,3,3,3,3,3,3,3,3,3,3,3,3,3,3,3,3,3,3,3,3,3,3,3,3,3,3,3,3,3,3,3,3,3,3,3,3,3,3,3,3,3,3,3,3,3,3,3,3,3	3,3,3,3,3,3,3,3,3,3,3,3,3,3,3,3,3,3,3,3,3,3,3,3,3,3,3,3,3,3,3,3,3,3,3,3,3,3,3,3,3,3,3,3,3,3,3,3,3,3	2,2,2,2,2,2,2,2,2,2,2,2,2,2,2,2,2,2,2,2,2,2,2,2,2,2,2,2,2,2,2,2,2,2,2,2,2,2,2,2,2,2,2,2,2,2,2,2,2,2	2,2,2,2,2,2,2,2,2,2,2,2,2,2,2,2,2,2,2,2,2,2,2,2,2,2,2,2,2,2,2,2,2,2,2,2,2,2,2,2,2,2,2,2,2,2,2,2,2,2	3,0,0,1,0,1,0,3,3,3,3,2,3,1,1,1,0,3,0,2,1,2,1,2,0,3,2,1,2,2,0,0,3,2,3,3,1,0,2,0,3,3,0,2,0,0,3,2,1,1	3,3,3,3,3,3,3,3,3,3,3,3,3,3,3,3,3,3,3,3,3,3,3,3,3,3,3,3,3,3,3,3,3,3,3,3,3,3,3,3,3,3,3,3,3,3,3,3,3,3	2,2,2,2,2,2,2,2,2,2,2,2,2,2,2,2,2,2,2,2,2,2,2,2,2,2,2,2,2,2,2,2,2,2,2,2,2,2,2,2,2,2,2,2,2,2,2,2,2,2	1,0,0,1,0,1,1,0,0,0,1,1,1,0,0,0,0,1,1,0,1,0,1,0,0,0,1,1,0,1,1,1,0,0,0,1,1,0,0,1,0,1,1,1,0,1,1,1,1,1	1,0,0,1,0,1,1,0,0,0,1,1,1,0,0,0,0,1,1,0,1,0,1,0,0,0,1,1,0,1,1,1,0,0,0,1,1,0,0,1,0,1,1,1,0,1,1,1,1,1	1,0,0,1,0,1,1,0,0,0,1,1,1,0,0,0,0,1,1,0,1,0,1,0,0,0,1,1,0,1,1,1,0,0,0,1,1,0,0,1,0,1,1,1,0,1,1,1,1,1	2,2,2,2,2,2,2,2,2,2,2,2,2,2,2,2,2,2,2,2,2,2,2,2,2,2,2,2,2,2,2,2,2,2,2,2,2,2,2,2,2,2,2,2,2,2,2,2,2,2	3,3,3,3,3,3,3,3,3,3,3,3,3,3,3,3,3,3,3,3,3,3,3,3,3,3,3,3,3,3,3,3,3,3,3,3,3,3,3,3,3,3,3,3,3,3,3,3,3,3	3,3,3,3,3,3,3,3,3,3,3,3,3,3,3,3,3,3,3,3,3,3,3,3,3,3,3,3,3,3,3,3,3,3,3,3,3,3,3,3,3,3,3,3,3,3,3,3,3,3	1,0,0,1,0,1,1,0,0,0,1,1,1,0,0,0,0,1,1,0,1,0,1,0,0,0,1,1,0,1,1,1,0,0,0,1,1,0,0,1,0,1,1,1,0,1,1,1,1,1	1,0,0,1,0,1,1,0,0,0,1,1,1,0,0,0,0,1,1,0,1,0,1,0,0,0,1,1,0,1,1,1,0,0,0,1,1,0,0,1,0,1,1,1,0,1,1,1,1,1	1,0,0,1,0,1,1,0,0,0,1,1,1,0,0,0,0,1,1,0,1,0,1,0,0,0,1,1,0,1,1,1,0,0,0,1,1,0,0,1,0,1,1,1,0,1,1,1,1,1
480400	2,2,2,2,2,2,2,2,2,2,2,2,2,2,2,2,2,2,2,2,2,2,2,2,2,2,2,2,2,2,2,2,2,2,2,2,2,2,2,2,2,2,2,2,2,2,2,2,2,2	2,2,2,2,2,2,2,2,2,2,2,2,2,2,2,2,2,2,2,2,2,2,2,2,2,2,2,2,2,2,2,2,2,2,2,2,2,2,2,2,2,2,2,2,2,2,2,2,2,2	3,3,3,3,3,3,3,3,3,3,3,3,3,3,3,3,3,3,3,3,3,3,3,3,3,3,3,3,3,3,3,3,3,3,3,3,3,3,3,3,3,3,3,3,3,3,3,3,3,3	3,3,3,3,3,3,3,3,3,3,3,3,3,3,3,3,3,3,3,3,3,3,3,3,3,3,3,3,3,3,3,3,3,3,3,3,3,3,3,3,3,3,3,3,3,3,3,3,3,3	0,1,1,0,0,1,1,0,1,1,1,0,0,0,1,1,1,0,1,1,0,1,0,1,1,1,1,0,0,0,1,1,1,0,1,0,1,1,1,0,0,1,0,1,0,1,0,1,1,1	0,1,1,0,0,1,1,0,1,1,1,0,0,0,1,1,1,0,1,1,0,1,0,1,1,1,1,0,0,0,1,1,1,0,1,0,1,1,1,0,0,1,0,1,0,1,0,1,1,1	0,1,1,0,0,1,1,0,1,1,1,0,0,0,1,1,1,0,1,1,0,1,0,1,1,1,1,0,0,0,1,1,1,0,1,0,1,1,1,0,0,1,0,1,0,1,0,1,1,1	0,1,1,0,0,1,1,0,1,1,1,0,0,0,1,1,1,0,1,1,0,1,0,1,1,1,1,0,0,0,1,1,1,0,1,0,1,1,1,0,0,1,0,1,0,1,0,1,1,1	0,1,1,0,0,1,1,0,1,1,1,0,0,0,1,1,1,0,1,1,0,1,0,1,1,1,1,0,0,0,1,1,1,0,1,0,1,1,1,0,0,1,0,1,0,1,0,1,1,1	0,1,1,0,0,1,1,0,1,1,1,0,0,0,1,1,1,0,1,1,0,1,0,1,1,1,1,0,0,0,1,1,1,0,1,0,1,1,1,0,0,1,0,1,0,1,0,1,1,1	3,3,3,3,3,3,3,3,3,3,3,3,3,3,3,3,3,3,3,3,3,3,3,3,3,3,3,3,3,3,3,3,3,3,3,3,3,3,3,3,3,3,3,3,3,3,3,3,3,3	3,3,3,3,3,3,3,3,3,3,3,3,3,3,3,3,3,3,3,3,3,3,3,3,3,3,3,3,3,3,3,3,3,3,3,3,3,3,3,3,3,3,3,3,3,3,3,3,3,3	2,2,2,2,2,2,2,2,2,2,2,2,2,2,2,2,2,2,2,2,2,2,2,2,2,2,2,2,2,2,2,2,2,2,2,2,2,2,2,2,2,2,2,2,2,2,2,2,2,2	2,2,2,2,2,2,2,2,2,2,2,2,2,2,2,2,2,2,2,2,2,2,2,2,2,2,2,2,2,2,2,2,2,2,2,2,2,2,2,2,2,2,2,2,2,2,2,2,2,2	1,2,0,2,0,1,1,0,2,1,1,2,0,0,3,1,1,2,3,0,3,0,0,1,3,2,3,0,2,0,1,2,3,2,2,0,3,2,2,2,3,2,1,3,1,3,0,2,3,3	3,3,3,3,3,3,3,3,3,3,3,3,3,3,3,3,3,3,3,3,3,3,3,3,3,3,3,3,3,3,3,3,3,3,3,3,3,3,3,3,3,3,3,3,3,3,3,3,3,3	2,2,2,2,2,2,2,2,2,2,2,2,2,2,2,2,2,2,2,2,2,2,2,2,2,2,2,2,2,2,2,2,2,2,2,2,2,2,2,2,2,2,2,2,2,2,2,2,2,2	0,3,1,0,0,1,1,0,1,1,1,0,0,0,1,1,1,0,1,1,0,1,0,1,1,1,1,0,0,0,1,1,1,0,1,0,1,1,1,0,0,1,0,1,0,1,0,1,1,1	0,1,1,0,0,1,1,0,1,1,1,0,0,0,1,1,1,0,1,1,0,1,0,1,1,1,1,0,0,0,1,1,1,0,1,0,1,1,1,0,0,1,0,1,0,1,0,1,1,1	0,1,1,0,0,1,1,0,1,1,1,0,0,0,1,1,1,0,1,1,0,1,0,1,1,1,1,0,0,0,1,1,1,0,1,0,1,1,1,0,0,1,0,1,0,1,0,1,1,1	2,2,2,2,2,2,2,2,2,2,2,2,2,2,2,2,2,2,2,2,2,2,2,2,2,2,2,2,2,2,2,2,2,2,2,2,2,2,2,2,2,2,2,2,2,2,2,2,2,2	3,3,3,3,3,3,3,3,3,3,3,3,3,3,3,3,3,3,3,3,3,3,3,3,3,3,3,3,3,3,3,3,3,3,3,3,3,3,3,3,3,3,3,3,3,3,3,3,3,3	3,3,3,3,3,3,3,3,3,3,3,3,3,3,3,3,3,3,3,3,3,3,3,3,3,3,3,3,3,3,3,3,3,3,3,3,3,3,3,3,3,3,3,3,3,3,3,3,3,3	0,1,1,0,0,1,1,0,1,1,1,0,0,0,1,1,1,0,1,1,0,1,0,1,1,1,1,0,0,0,1,1,1,0,1,0,1,1,1,0,0,1,0,1,0,1,0,1,1,1	0,1,1,0,0,1,1,0,1,1,1,0,0,0,1,1,1,0,1,1,0,1,0,1,1,1,1,0,0,0,1,1,1,0,1,0,1,1,1,0,0,1,0,1,0,1,0,1,1,1	0,1,1,0,0,1,1,0,1,1,1,0,0,0,1,1,1,0,1,1,0,1,0,1,1,1,1,0,0,0,1,1,1,0,1,0,1,1,1,0,0,1,0,1,0,1,0,1,1,1
480500	2,2,2,2,2,2,2,2,2,2,2,2,2,2,2,2,2,2,2,2,2,2,2,2,2,2,2,2,2,2,2,2,2,2,2,2,2,2,2,2,2,2,2,2,2,2,2,2,2,2	2,2,2,2,2,2,2,2,2,2,2,2,2,2,2,2,2,2,2,2,2,2,2,2,2,2,2,2,2,2,2,2,2,2,2,2,2,2,2,2,2,2,2,2,2,2,2,2,2,2	3,3,3,3,3,3,3,3,3,3,3,3,3,3,3,3,3,3,3,3,3,3,3,3,3,3,3,3,3,3,3,3,3,3,3,3,3,3,3,3,3,3,3,3,3,3,3,3,3,3	3,3,3,3,3,3,3,3,3,3,3,3,3,3,3,3,3,3,3,3,3,3,3,3,3,3,3,3,3,3,3,3,3,3,3,3,3,3,3,3,3,3,3,3,3,3,3,3,3,3	0,1,0,1,1,0,1,1,0,1,1,1,1,0,0,1,1,0,1,0,1,0,0,0,1,1,1,1,0,0,1,1,1,0,0,0,1,0,0,0,0,0,1,0,0,1,0,0,0,1	0,1,0,1,1,0,1,1,0,1,1,1,1,0,0,1,1,0,1,0,1,0,0,0,1,1,1,1,0,0,1,1,1,0,0,0,1,0,0,0,0,0,1,0,0,1,0,0,0,1	0,1,0,1,1,0,1,1,0,1,1,1,1,0,0,1,1,0,1,0,1,0,0,0,1,1,1,1,0,0,1,1,1,0,0,0,1,0,0,0,0,0,1,0,0,1,0,0,0,1	0,1,0,1,1,0,1,1,0,1,1,1,1,0,0,1,1,0,1,0,1,0,0,0,1,1,1,1,0,0,1,1,1,0,0,0,1,0,0,0,0,0,1,0,0,1,0,0,0,1	0,1,0,1,1,0,1,1,0,1,1,1,1,0,0,1,1,0,1,0,1,0,0,0,1,1,1,1,0,0,1,1,1,0,0,0,1,0,0,0,0,0,1,0,0,1,0,0,0,1	0,1,0,1,1,0,1,1,0,1,1,1,1,0,0,1,1,0,1,0,1,0,0,0,1,1,1,1,0,0,1,1,1,0,0,0,1,0,0,0,0,0,1,0,0,1,0,0,0,1	3,3,3,3,3,3,3,3,3,3,3,3,3,3,3,3,3,3,3,3,3,3,3,3,3,3,3,3,3,3,3,3,3,3,3,3,3,3,3,3,3,3,3,3,3,3,3,3,3,3	3,3,3,3,3,3,3,3,3,3,3,3,3,3,3,3,3,3,3,3,3,3,3,3,3,3,3,3,3,3,3,3,3,3,3,3,3,3,3,3,3,3,3,3,3,3,3,3,3,3	2,2,2,2,2,2,2,2,2,2,2,2,2,2,2,2,2,2,2,2,2,2,2,2,2,2,2,2,2,2,2,2,2,2,2,2,2,2,2,2,2,2,2,2,2,2,2,2,2,2	2,2,2,2,2,2,2,2,2,2,2,2,2,2,2,2,2,2,2,2,2,2,2,2,2,2,2,2,2,2,2,2,2,2,2,2,2,2,2,2,2,2,2,2,2,2,2,2,2,2	2,2,2,1,1,0,2,3,0,3,1,2,1,1,0,0,3,0,2,0,3,2,1,0,1,3,3,1,0,0,0,0,3,3,2,3,0,2,2,0,2,0,2,2,0,1,1,0,3,0	3,3,3,3,3,3,3,3,3,3,3,3,3,3,3,3,3,3,3,3,3,3,3,3,3,3,3,3,3,3,3,3,3,3,3,3,3,3,3,3,3,3,3,3,3,3,3,3,3,3	2,2,2,2,2,2,2,2,2,2,2,2,2,2,2,2,2,2,2,2,2,2,2,2,2,2,2,2,2,2,2,2,2,2,2,2,2,2,2,2,2,2,2,2,2,2,2,2,2,2	0,1,0,1,1,0,1,1,0,1,1,1,1,0,0,1,1,0,1,0,1,0,0,0,1,1,1,1,0,0,1,1,1,0,0,0,1,0,0,0,0,0,1,0,0,1,0,0,0,1	0,1,0,1,1,0,1,1,0,1,1,1,1,0,0,1,1,0,1,0,1,0,0,0,1,1,1,1,0,0,1,1,1,0,0,0,1,0,0,0,0,0,1,0,0,1,0,0,0,1	0,1,0,1,1,0,1,1,0,1,1,1,1,0,0,1,1,0,1,0,1,0,0,0,1,1,1,1,0,0,1,1,1,0,0,0,1,0,0,0,0,0,1,0,0,1,0,0,0,1	2,2,2,2,2,2,2,2,2,2,2,2,2,2,2,2,2,2,2,2,2,2,2,2,2,2,2,2,2,2,2,2,2,2,2,2,2,2,2,2,2,2,2,2,2,2,2,2,2,2	3,3,3,3,3,3,3,3,3,3,3,3,3,3,3,3,3,3,3,3,3,3,3,3,3,3,3,3,3,3,3,3,3,3,3,3,3,3,3,3,3,3,3,3,3,3,3,3,3,3	3,3,3,3,3,3,3,3,3,3,3,3,3,3,3,3,3,3,3,3,3,3,3,3,3,3,3,3,3,3,3,3,3,3,3,3,3,3,3,3,3,3,3,3,3,3,3,3,3,3	0,1,0,1,1,0,1,1,0,1,1,1,1,0,0,1,1,0,1,0,1,0,0,0,1,1,1,1,0,0,1,1,1,0,0,0,1,0,0,0,0,0,1,0,0,1,0,0,0,1	0,1,0,1,1,0,1,1,0,1,1,1,1,0,0,1,1,0,1,0,1,0,0,0,1,1,1,1,0,0,1,1,1,0,0,0,1,0,0,0,0,0,1,0,0,1,0,0,0,1	0,1,0,1,1,0,1,1,0,1,1,1,1,0,0,1,1,0,1,0,1,0,0,0,1,1,1,1,0,0,1,1,1,0,0,0,1,0,0,0,0,0,1,0,0,1,0,0,0,1
480600	2,2,2,2,2,2,2,2,2,2,2,2,2,2,2,2,2,2,2,2,2,2,2,2,2,2,2,2,2,2,2,2,2,2,2,2,2,2,2,2,2,2,2,2,2,2,2,2,2,2	2,2,2,2,2,2,2,2,2,2,2,2,2,2,2,2,2,2,2,2,2,2,2,2,2,2,2,2,2,2,2,2,2,2,2,2,2,2,2,2,2,2,2,2,2,2,2,2,2,2	3,3,3,3,3,3,3,3,3,3,3,3,3,3,3,3,3,3,3,3,3,3,3,3,3,3,3,3,3,3,3,3,3,3,3,3,3,3,3,3,3,3,3,3,3,3,3,3,3,3	3,3,3,3,3,3,3,3,3,3,3,3,3,3,3,3,3,3,3,3,3,3,3,3,3,3,3,3,3,3,3,3,3,3,3,3,3,3,3,3,3,3,3,3,3,3,3,3,3,3	1,1,1,1,0,1,0,1,0,1,0,0,0,0,1,1,0,1,0,1,0,1,1,1,0,0,0,1,1,1,0,1,1,1,0,1,1,1,1,1,1,0,0,0,1,0,0,0,0,1	1,1,1,1,0,1,0,1,0,1,0,0,0,0,1,1,0,1,0,1,0,1,1,1,0,0,0,1,1,1,0,1,1,1,0,1,1,1,1,1,1,0,0,0,1,0,0,0,0,1	1,1,1,1,0,1,0,1,0,1,0,0,0,0,1,1,0,1,0,1,0,1,1,1,0,0,0,1,1,1,0,1,1,1,0,1,1,1,1,1,1,0,0,0,1,0,0,0,0,1	1,1,1,1,0,1,0,1,0,1,0,0,0,0,1,1,0,1,0,1,0,1,1,1,0,0,0,1,1,1,0,1,1,1,0,1,1,1,1,1,1,0,0,0,1,0,0,0,0,1	1,1,1,1,0,1,0,1,0,1,0,0,0,0,1,1,0,1,0,1,0,1,1,1,0,0,0,1,1,1,0,1,1,1,0,1,1,1,1,1,1,0,0,0,1,0,0,0,0,1	1,1,1,1,0,1,0,1,0,1,0,0,0,0,1,1,0,1,0,1,0,1,1,1,0,0,0,1,1,1,0,1,1,1,0,1,1,1,1,1,1,0,0,0,1,0,0,0,0,1	3,3,3,3,3,3,3,3,3,3,3,3,3,3,3,3,3,3,3,3,3,3,3,3,3,3,3,3,3,3,3,3,3,3,3,3,3,3,3,3,3,3,3,3,3,3,3,3,3,3	3,3,3,3,3,3,3,3,3,3,3,3,3,3,3,3,3,3,3,3,3,3,3,3,3,3,3,3,3,3,3,3,3,3,3,3,3,3,3,3,3,3,3,3,3,3,3,3,3,3	2,2,2,2,2,2,2,2,2,2,2,2,2,2,2,2,2,2,2,2,2,2,2,2,2,2,2,2,2,2,2,2,2,2,2,2,2,2,2,2,2,2,2,2,2,2,2,2,2,2	2,2,2,2,2,2,2,2,2,2,2,2,2,2,2,2,2,2,2,2,2,2,2,2,2,2,2,2,2,2,2,2,2,2,2,2,2,2,2,2,2,2,2,2,2,2,2,2,2,2	2,2,2,2,2,2,2,2,2,2,2,2,2,2,2,2,2,2,2,2,2,2,2,2,2,2,2,2,2,2,2,2,2,2,2,2,2,2,2,2,2,2,2,2,2,2,2,3,2,2	3,3,3,3,3,3,3,3,3,3,3,3,3,3,3,3,3,3,3,3,3,3,3,3,3,3,3,3,3,3,3,3,3,3,3,3,3,3,3,3,3,3,3,3,3,3,3,3,3,3	2,2,2,2,2,2,2,2,2,2,2,2,2,2,2,2,2,2,2,2,2,2,2,2,2,2,2,2,2,2,2,2,2,2,2,2,2,2,2,2,2,2,2,2,2,2,2,2,2,2	1,1,1,1,0,1,0,1,0,1,0,0,0,0,1,1,0,1,0,1,0,1,1,1,0,0,0,1,1,1,0,1,1,1,0,1,1,1,1,1,1,0,0,0,1,0,0,0,0,1	1,1,1,1,0,1,0,1,0,1,0,0,0,0,1,1,0,1,0,1,0,1,1,1,0,0,0,1,1,1,0,1,1,1,0,1,1,1,1,1,1,0,0,0,1,0,0,0,0,1	1,1,1,1,0,1,0,1,0,1,0,0,0,0,1,1,0,1,0,1,0,1,1,1,0,0,0,1,1,1,0,1,1,1,0,1,1,1,1,1,1,0,0,0,1,0,0,0,0,1	2,2,2,2,2,2,2,2,2,2,2,2,2,2,2,2,2,2,2,2,2,2,2,2,2,2,2,2,2,2,2,2,2,2,2,2,2,2,2,2,2,2,2,2,2,2,2,2,2,2	3,3,3,3,3,3,3,3,3,3,3,3,3,3,3,3,3,3,3,3,3,3,3,3,3,3,3,3,3,3,3,3,3,3,3,3,3,3,3,3,3,3,3,3,3,3,3,3,3,3	3,3,3,3,3,3,3,3,3,3,3,3,3,3,3,3,3,3,3,3,3,3,3,3,3,3,3,3,3,3,3,3,3,3,3,3,3,3,3,3,3,3,3,3,3,3,3,3,3,3	1,1,1,1,0,1,0,1,0,1,0,0,0,0,1,1,0,1,0,1,0,1,1,1,0,0,0,1,1,1,0,1,1,1,0,1,1,1,1,1,1,0,0,0,1,0,0,0,0,1	1,1,1,1,0,1,0,1,0,1,0,0,0,0,1,1,0,1,0,1,0,1,1,1,0,0,0,1,1,1,0,1,1,1,0,1,1,1,1,1,1,0,0,0,1,0,0,0,0,1	1,1,1,1,0,1,0,1,0,1,0,0,0,0,1,1,0,1,0,1,0,1,1,1,0,0,0,1,1,1,0,1,1,1,0,1,1,1,1,1,1,0,0,0,1,0,0,0,0,1
480700	2,2,2,2,2,2,2,2,2,2,2,2,2,2,2,2,2,2,2,2,2,2,2,2,2,2,2,2,2,2,2,2,2,2,2,2,2,2,2,2,2,2,2,2,2,2,2,2,2,2	2,2,2,2,2,2,2,2,2,2,2,2,2,2,2,2,2,2,2,2,2,2,2,2,2,2,2,2,2,2,2,2,2,2,2,2,2,2,2,2,2,2,2,2,2,2,2,2,2,2	3,3,3,3,3,3,3,3,3,3,3,3,3,3,3,3,3,3,3,3,3,3,3,3,3,3,3,3,3,3,3,3,3,3,3,3,3,3,3,3,3,3,3,3,3,3,3,3,3,3	3,3,3,3,3,3,3,3,3,3,3,3,3,3,3,3,3,3,3,3,3,3,3,3,3,3,3,3,3,3,3,3,3,3,3,3,3,3,3,3,3,3,3,3,3,3,3,3,3,3	0,0,1,0,0,0,1,1,1,0,1,0,1,1,0,1,1,1,0,1,1,1,1,1,0,1,1,0,0,1,1,1,1,0,0,1,1,1,0,1,1,0,0,0,1,0,0,1,1,1	0,0,1,0,0,0,1,1,1,0,1,0,1,1,0,1,1,1,0,1,1,1,1,1,0,1,1,0,0,1,1,1,1,0,0,1,1,1,0,1,1,0,0,0,1,0,0,1,1,1	0,0,1,0,0,0,1,1,1,0,1,0,1,1,0,1,1,1,0,1,1,1,1,1,0,1,1,0,0,1,1,1,1,0,0,1,1,1,0,1,1,0,0,0,1,0,0,1,1,1	0,0,1,0,0,0,1,1,1,0,1,0,1,1,0,1,1,1,0,1,1,1,1,1,0,1,1,0,0,1,1,1,1,0,0,1,1,1,0,1,1,0,0,0,1,0,0,1,1,1	0,0,1,0,0,0,1,1,1,0,1,0,1,1,0,1,1,1,0,1,1,1,1,1,0,1,1,0,0,1,1,1,1,0,0,1,1,1,0,1,1,0,0,0,1,0,0,1,1,1	0,0,1,0,0,0,1,1,1,0,1,0,1,1,0,1,1,1,0,1,1,1,1,1,0,1,1,0,0,1,1,1,1,0,0,1,1,1,0,1,1,0,0,0,1,0,0,1,1,1	3,3,3,3,3,3,3,3,3,3,3,3,3,3,3,3,3,3,3,3,3,3,3,3,3,3,3,3,3,3,3,3,3,3,3,3,3,3,3,3,3,3,3,3,3,3,3,3,3,3	3,3,3,3,3,3,3,3,3,3,3,3,3,3,3,3,3,3,3,3,3,3,3,3,3,3,3,3,3,3,3,3,3,3,3,3,3,3,3,3,3,3,3,3,3,3,3,3,3,3	2,2,2,2,2,2,2,2,2,2,2,2,2,2,2,2,2,2,2,2,2,2,2,2,2,2,2,2,2,2,2,2,2,2,2,2,2,2,2,2,2,2,2,2,2,2,2,2,2,2	2,2,2,2,2,2,2,2,2,2,2,2,2,2,2,2,2,2,2,2,2,2,2,2,2,2,2,2,2,2,2,2,2,2,2,2,2,2,2,2,2,2,2,2,2,2,2,2,2,2	2,2,1,2,2,0,3,1,1,0,1,2,1,1,3,1,3,1,2,1,3,1,2,1,2,1,1,2,0,3,1,1,3,2,0,3,1,1,0,3,1,0,0,0,1,3,0,1,1,1	3,3,3,3,3,3,3,3,3,3,3,3,3,3,3,3,3,3,3,3,3,3,3,3,3,3,3,3,3,3,3,3,3,3,3,3,3,3,3,3,3,3,3,3,3,3,3,3,3,3	2,2,2,2,2,2,2,2,2,2,2,2,2,2,2,2,2,2,2,2,2,2,2,2,2,2,2,2,2,2,2,2,2,2,2,2,2,2,2,2,2,2,2,2,2,2,2,2,2,2	0,0,1,0,0,0,1,1,1,0,1,0,1,1,0,1,1,1,0,1,1,1,1,1,0,1,1,0,0,1,1,1,1,0,0,1,1,1,0,1,1,0,0,0,1,0,0,1,1,1	0,0,1,0,0,0,1,1,1,0,1,0,1,1,0,1,1,1,0,1,1,1,1,1,0,1,1,0,0,1,1,1,1,0,0,1,1,1,0,1,1,0,0,0,1,0,0,1,1,1	0,0,1,0,0,0,1,1,1,0,1,0,1,1,0,1,1,1,0,1,1,1,1,1,0,1,1,0,0,1,1,1,1,0,0,1,1,1,0,1,1,0,0,0,1,0,0,1,1,1	2,2,2,2,2,2,2,2,2,2,2,2,2,2,2,2,2,2,2,2,2,2,2,2,2,2,2,2,2,2,2,2,2,2,2,2,2,2,2,2,2,2,2,2,2,2,2,2,2,2	3,3,3,3,3,3,3,3,3,3,3,3,3,3,3,3,3,3,3,3,3,3,3,3,3,3,3,3,3,3,3,3,3,3,3,3,3,3,3,3,3,3,3,3,3,3,3,3,3,3	3,3,3,3,3,3,3,3,3,3,3,3,3,3,3,3,3,3,3,3,3,3,3,3,3,3,3,3,3,3,3,3,3,3,3,3,3,3,3,3,3,3,3,3,3,3,3,3,3,3	0,0,1,0,0,0,1,1,1,0,1,0,1,1,0,1,1,1,0,1,1,1,1,1,0,1,1,0,0,1,1,1,1,0,0,1,1,1,0,1,1,0,0,0,1,0,0,1,1,1	0,0,1,0,0,0,1,1,1,0,1,0,1,1,0,1,1,1,0,1,1,1,1,1,0,1,1,0,0,1,1,1,1,0,0,1,1,1,0,1,1,0,0,0,1,0,0,1,1,1	0,0,1,0,0,0,1,1,1,0,1,0,1,1,0,1,1,1,0,1,1,1,1,1,0,1,1,0,0,1,1,1,1,0,0,1,1,1,0,1,1,0,0,0,1,0,0,1,1,1
480800	2,2,2,2,2,2,2,2,2,2,2,2,2,2,2,2,2,2,2,2,2,2,2,2,2,2,2,2,2,2,2,2,2,2,2,2,2,2,2,2,2,2,2,2,2,2,2,2,2,2	2,2,2,2,2,2,2,2,2,2,2,2,2,2,2,2,2,2,2,2,2,2,2,2,2,2,2,2,2,2,2,2,2,2,2,2,2,2,2,2,2,2,2,2,2,2,2,2,2,2	3,3,3,3,3,3,3,3,3,3,3,3,3,3,3,3,3,3,3,3,3,3,3,3,3,3,3,3,3,3,3,3,3,3,3,3,3,3,3,3,3,3,3,3,3,3,3,3,3,3	3,3,3,3,3,3,3,3,3,3,3,3,3,3,3,3,3,3,3,3,3,3,3,3,3,3,3,3,3,3,3,3,3,3,3,3,3,3,3,3,3,3,3,3,3,3,3,3,3,3	1,1,0,1,1,0,1,1,1,1,1,0,1,0,1,1,0,1,0,1,1,1,0,1,1,1,1,1,1,1,0,0,1,0,1,1,1,1,1,1,1,0,1,1,1,1,1,1,1,1	1,1,0,1,1,0,1,1,1,1,1,0,1,0,1,1,0,1,0,1,1,1,0,1,1,1,1,1,1,1,0,0,1,0,1,1,1,1,1,1,1,0,1,1,1,1,1,1,1,1	1,1,0,1,1,0,1,1,1,1,1,0,1,0,1,1,0,1,0,1,1,1,0,1,1,1,1,1,1,1,0,0,1,0,1,1,1,1,1,1,1,0,1,1,1,1,1,1,1,1	1,1,0,1,1,0,1,1,1,1,1,0,1,0,1,1,0,1,0,1,1,1,0,1,1,1,1,1,1,1,0,0,1,0,1,1,1,1,1,1,1,0,1,1,1,1,1,1,1,1	1,1,0,1,1,0,1,1,1,1,1,0,1,0,1,1,0,1,0,1,1,1,0,1,1,1,1,1,1,1,0,0,1,0,1,1,1,1,1,1,1,0,1,1,1,1,1,1,1,1	1,1,0,1,1,0,1,1,1,1,1,0,1,0,1,1,0,1,0,1,1,1,0,1,1,1,1,1,1,1,0,0,1,0,1,1,1,1,1,1,1,0,1,1,1,1,1,1,1,1	3,3,3,3,3,3,3,3,3,3,3,3,3,3,3,3,3,3,3,3,3,3,3,3,3,3,3,3,3,3,3,3,3,3,3,3,3,3,3,3,3,3,3,3,3,3,3,3,3,3	3,3,3,3,3,3,3,3,3,3,3,3,3,3,3,3,3,3,3,3,3,3,3,3,3,3,3,3,3,3,3,3,3,3,3,3,3,3,3,3,3,3,3,3,3,3,3,3,3,3	2,2,2,2,2,2,2,2,2,2,2,2,2,2,2,2,2,2,2,2,2,2,2,2,2,2,2,2,2,2,2,2,2,2,2,2,2,2,2,2,2,2,2,2,2,2,2,2,2,2	2,2,2,2,2,2,2,2,2,2,2,2,2,2,2,2,2,2,2,2,2,2,2,2,2,2,2,2,2,2,2,2,2,2,2,2,2,2,2,2,2,2,2,2,2,2,2,2,2,2	3,1,3,1,2,2,3,3,3,3,3,2,1,1,1,3,0,3,1,1,3,3,1,1,1,3,1,1,3,1,2,0,3,2,3,1,3,3,1,1,3,0,1,2,1,3,1,2,2,3	3,3,3,3,3,3,3,3,3,3,3,3,3,3,3,3,3,3,3,3,3,3,3,3,3,3,3,3,3,3,3,3,3,3,3,3,3,3,3,3,3,3,3,3,3,3,3,3,3,3	2,2,2,2,2,2,2,2,2,2,2,2,2,2,2,2,2,2,2,2,2,2,2,2,2,2,2,2,2,2,2,2,2,2,2,2,2,2,2,2,2,2,2,2,2,2,2,2,2,2	1,1,0,1,1,0,1,1,1,1,1,0,1,0,1,1,0,1,0,1,1,1,0,1,1,1,1,1,1,1,0,0,1,0,1,1,1,1,1,1,1,0,1,1,1,1,1,1,1,1	1,1,0,1,1,0,1,1,1,1,1,0,1,0,1,1,0,1,0,1,1,1,0,1,1,1,1,1,1,1,0,0,1,0,1,1,1,1,1,1,1,0,1,1,1,1,1,1,1,1	1,1,0,1,1,0,1,1,1,1,1,0,1,0,1,1,0,1,0,1,1,1,0,1,1,1,1,1,1,1,0,0,1,0,1,1,1,1,1,1,1,0,1,1,1,1,1,1,1,1	2,2,2,2,2,2,2,2,2,2,2,2,2,2,2,2,2,2,2,2,2,2,2,2,2,2,2,2,2,2,2,2,2,2,2,2,2,2,2,2,2,2,2,2,2,2,2,2,2,2	3,3,3,3,3,3,3,3,3,3,3,3,3,3,3,3,3,3,3,3,3,3,3,3,3,3,3,3,3,3,3,3,3,3,3,3,3,3,3,3,3,3,3,3,3,3,3,3,3,3	3,3,3,3,3,3,3,3,3,3,3,3,3,3,3,3,3,3,3,3,3,3,3,3,3,3,3,3,3,3,3,3,3,3,3,3,3,3,3,3,3,3,3,3,3,3,3,3,3,3	1,1,0,1,1,0,1,1,1,1,1,0,1,0,1,1,0,1,0,1,1,1,0,1,1,1,1,1,1,1,0,0,1,0,1,1,1,1,1,1,1,0,1,1,1,1,1,1,1,1	1,1,0,1,1,0,1,1,1,1,1,0,1,0,1,1,0,1,0,1,1,1,0,1,1,1,1,1,1,1,0,0,1,0,1,1,1,1,1,1,1,0,1,1,1,1,1,1,1,1	1,1,0,1,1,0,1,1,1,1,1,0,1,0,1,1,0,1,0,1,1,1,0,1,1,1,1,1,1,1,0,0,1,0,1,1,1,1,1,1,1,0,1,1,1,1,1,1,1,1
480900	2,2,2,2,2,2,2,2,2,2,2,2,2,2,2,2,2,2,2,2,2,2,2,2,2,2,2,2,2,2,2,2,2,2,2,2,2,2,2,2,2,2,2,2,2,2,2,2,2,2	2,2,2,2,2,2,2,2,2,2,2,2,2,2,2,2,2,2,2,2,2,2,2,2,2,2,2,2,2,2,2,2,2,2,2,2,2,2,2,2,2,2,2,2,2,2,2,2,2,2	3,3,3,3,3,3,3,3,3,3,3,3,3,3,3,3,3,3,3,3,3,3,3,3,3,3,3,3,3,3,3,3,3,3,3,3,3,3,3,3,3,3,3,3,3,3,3,3,3,3	3,3,3,3,3,3,3,3,3,3,3,3,3,3,3,3,3,3,3,3,3,3,3,3,3,3,3,3,3,3,3,3,3,3,3,3,3,3,3,3,3,3,3,3,3,3,3,3,3,3	0,0,0,0,0,1,0,1,1,1,1,0,1,0,0,1,1,1,1,0,0,1,0,0,0,1,0,1,1,0,0,0,1,1,0,0,1,0,1,0,0,0,0,0,1,1,1,0,0,0	0,0,0,0,0,1,0,1,1,1,1,0,1,0,0,1,1,1,1,0,0,1,0,0,0,1,0,1,1,0,0,0,1,1,0,0,1,0,1,0,0,0,0,0,1,1,1,0,0,0	0,0,0,0,0,1,0,1,1,1,1,0,1,0,0,1,1,1,1,0,0,1,0,0,0,1,0,1,1,0,0,0,1,1,0,0,1,0,1,0,0,0,0,0,1,1,1,0,0,0	0,0,0,0,0,1,0,1,1,1,1,0,1,0,0,1,1,1,1,0,0,1,0,0,0,1,0,1,1,0,0,0,1,1,0,0,1,0,1,0,0,0,0,0,1,1,1,0,0,0	0,0,0,0,0,1,0,1,1,1,1,0,1,0,0,1,1,1,1,0,0,1,0,0,0,1,0,1,1,0,0,0,1,1,0,0,1,0,1,0,0,0,0,0,1,1,1,0,0,0	0,0,0,0,0,1,0,1,1,1,1,0,1,0,0,1,1,1,1,0,0,1,0,0,0,1,0,1,1,0,0,0,1,1,0,0,1,0,1,0,0,0,0,0,1,1,1,0,0,0	3,3,3,3,3,3,3,3,3,3,3,3,3,3,3,3,3,3,3,3,3,3,3,3,3,3,3,3,3,3,3,3,3,3,3,3,3,3,3,3,3,3,3,3,3,3,3,3,3,3	3,3,3,3,3,3,3,3,3,3,3,3,3,3,3,3,3,3,3,3,3,3,3,3,3,3,3,3,3,3,3,3,3,3,3,3,3,3,3,3,3,3,3,3,3,3,3,3,3,3	2,2,2,2,2,2,2,2,2,2,2,2,2,2,2,2,2,2,2,2,2,2,2,2,2,2,2,2,2,2,2,2,2,2,2,2,2,2,2,2,2,2,2,2,2,2,2,2,2,2	2,2,2,2,2,2,2,2,2,2,2,2,2,2,2,2,2,2,2,2,2,2,2,2,2,2,2,2,2,2,2,2,2,2,2,2,2,2,2,2,2,2,2,2,2,2,2,2,2,2	3,1,2,0,1,1,1,1,2,1,3,0,0,2,3,0,1,3,3,2,3,3,2,0,2,0,2,2,3,0,3,0,3,2,3,3,3,1,2,3,2,1,2,0,1,1,2,3,2,3	3,3,3,3,3,3,3,3,3,3,3,3,3,3,3,3,3,3,3,3,3,3,3,3,3,3,3,3,3,3,3,3,3,3,3,3,3,3,3,3,3,3,3,3,3,3,3,3,3,3	2,2,2,2,2,2,2,2,2,2,2,2,2,2,2,2,2,2,2,2,2,2,2,2,2,2,2,2,2,2,2,2,2,2,2,2,2,2,2,2,2,2,2,2,2,2,2,2,2,2	0,0,0,0,0,1,0,1,1,1,1,0,1,0,0,1,1,1,1,0,0,1,0,0,0,1,0,1,1,0,0,0,1,1,0,0,1,0,1,0,0,0,0,0,1,1,1,0,0,0	0,0,0,0,0,1,0,1,1,1,1,0,1,0,0,1,1,1,1,0,0,1,0,0,0,1,0,1,1,0,0,0,1,1,0,0,1,0,1,0,0,0,0,0,1,1,1,0,0,0	0,0,0,0,0,1,0,1,1,1,1,0,1,0,0,1,1,1,1,0,0,1,0,0,0,1,0,1,1,0,0,0,1,1,0,0,1,0,1,0,0,0,0,0,1,1,1,0,0,0	2,2,2,2,2,2,2,2,2,2,2,2,2,2,2,2,2,2,2,2,2,2,2,2,2,2,2,2,2,2,2,2,2,2,2,2,2,2,2,2,2,2,2,2,2,2,2,2,2,2	3,3,3,3,3,3,3,3,3,3,3,3,3,3,3,3,3,3,3,3,3,3,3,3,3,3,3,3,3,3,3,3,3,3,3,3,3,3,3,3,3,3,3,3,3,3,3,3,3,3	3,3,3,3,3,3,3,3,3,3,3,3,3,3,3,3,3,3,3,3,3,3,3,3,3,3,3,3,3,3,3,3,3,3,3,3,3,3,3,3,3,3,3,3,3,3,3,3,3,3	0,0,0,0,0,1,0,1,1,1,1,0,1,0,0,1,1,1,1,0,0,1,0,0,0,1,0,1,1,0,0,0,1,1,0,0,1,0,1,0,0,0,0,0,1,1,1,0,0,0	0,0,0,0,0,1,0,1,1,1,1,0,1,0,0,1,1,1,1,0,0,1,0,0,0,1,0,1,1,0,0,0,1,1,0,0,1,0,1,0,0,0,0,0,1,1,1,0,0,0	0,0,0,0,0,1,0,1,1,1,1,0,1,0,0,1,1,1,1,0,0,1,0,0,0,1,0,1,1,0,0,0,1,1,0,0,1,0,1,0,0,0,0,0,1,1,1,0,0,0
481000	2,2,2,2,2,2,2,2,2,2,2,2,2,2,2,2,2,2,2,2,2,2,2,2,2,2,2,2,2,2,2,2,2,2,2,2,2,2,2,2,2,2,2,2,2,2,2,2,2,2	2,2,2,2,2,2,2,2,2,2,2,2,2,2,2,2,2,2,2,2,2,2,2,2,2,2,2,2,2,2,2,2,2,2,2,2,2,2,2,2,2,2,2,2,2,2,2,2,2,2	3,3,3,3,3,3,3,3,3,3,3,3,3,3,3,3,3,3,3,3,3,3,3,3,3,3,3,3,3,3,3,3,3,3,3,3,3,3,3,3,3,3,3,3,3,3,3,3,3,3	3,3,3,3,3,3,3,3,3,3,3,3,3,3,3,3,3,3,3,3,3,3,3,3,3,3,3,3,3,3,3,3,3,3,3,3,3,3,3,3,3,3,3,3,3,3,3,3,3,3	1,0,0,0,0,1,1,0,0,0,1,1,0,0,0,0,1,1,0,0,1,0,0,1,0,0,0,0,1,0,0,0,0,0,0,0,1,1,1,1,1,0,0,1,1,0,0,0,1,1	1,0,0,0,0,1,1,0,0,0,1,1,0,0,0,0,1,1,0,0,1,0,0,1,0,0,0,0,1,0,0,0,0,0,0,0,1,1,1,1,1,0,0,1,1,0,0,0,1,1	1,0,0,0,0,1,1,0,0,0,1,1,0,0,0,0,1,1,0,0,1,0,0,1,0,0,0,0,1,0,0,0,0,0,0,0,1,1,1,1,1,0,0,1,1,0,0,0,1,1	1,0,0,0,0,1,1,0,0,0,1,1,0,0,0,0,1,1,0,0,1,0,0,1,0,0,0,0,1,0,0,0,0,0,0,0,1,1,1,1,1,0,0,1,1,0,0,0,1,1	1,0,0,0,0,1,1,0,0,0,1,1,0,0,0,0,1,1,0,0,1,0,0,1,0,0,0,0,1,0,0,0,0,0,0,0,1,1,1,1,1,0,0,1,1,0,0,0,1,1	1,0,0,0,0,1,1,0,0,0,1,1,0,0,0,0,1,1,0,0,1,0,0,1,0,0,0,0,1,0,0,0,0,0,0,0,1,1,1,1,1,0,0,1,1,0,0,0,1,1	3,3,3,3,3,3,3,3,3,3,3,3,3,3,3,3,3,3,3,3,3,3,3,3,3,3,3,3,3,3,3,3,3,3,3,3,3,3,3,3,3,3,3,3,3,3,3,3,3,3	3,3,3,3,3,3,3,3,3,3,3,3,3,3,3,3,3,3,3,3,3,3,3,3,3,3,3,3,3,3,3,3,3,3,3,3,3,3,3,3,3,3,3,3,3,3,3,3,3,3	2,2,2,2,2,2,2,2,2,2,2,2,2,2,2,2,2,2,2,2,2,2,2,2,2,2,2,2,2,2,2,2,2,2,2,2,2,2,2,2,2,2,2,2,2,2,2,2,2,2	2,2,2,2,2,2,2,2,2,2,2,2,2,2,2,2,2,2,2,2,2,2,2,2,2,2,2,2,2,2,2,2,2,2,2,2,2,2,2,2,2,2,2,2,2,2,2,2,2,2	0,2,0,0,0,3,2,3,2,0,2,2,2,2,2,0,1,3,0,0,2,1,0,3,3,0,3,2,2,2,0,0,3,2,0,0,3,2,1,2,0,0,0,0,2,0,3,0,3,3	3,3,3,3,3,3,3,3,3,3,3,3,3,3,3,3,3,3,3,3,3,3,3,3,3,3,3,3,3,3,3,3,3,3,3,3,3,3,3,3,3,3,3,3,3,3,3,3,3,3	2,2,2,2,2,2,2,2,2,2,2,2,2,2,2,2,2,2,2,2,2,2,2,2,2,2,2,2,2,2,2,2,2,2,2,2,2,2,2,2,2,2,2,2,2,2,2,2,2,2	1,0,0,0,0,1,1,0,0,0,1,1,0,0,0,0,1,1,0,0,1,0,0,1,0,0,0,0,1,0,0,0,0,0,0,0,1,1,1,1,1,0,0,1,1,0,0,0,1,1	1,0,0,0,0,1,1,0,0,0,1,1,0,0,0,0,1,1,0,0,1,0,0,1,0,0,0,0,1,0,0,0,0,0,0,0,1,1,1,1,1,0,0,1,1,0,0,0,1,1	1,0,0,0,0,1,1,0,0,0,1,1,0,0,0,0,1,1,0,0,1,0,0,1,0,0,0,0,1,0,0,0,0,0,0,0,1,1,1,1,1,0,0,1,1,0,0,0,1,1	2,2,2,2,2,2,2,2,2,2,2,2,2,2,2,2,2,2,2,2,2,2,2,2,2,2,2,2,2,2,2,2,2,2,2,2,2,2,2,2,2,2,2,2,2,2,2,2,2,2	3,3,3,3,3,3,3,3,3,3,3,3,3,3,3,3,3,3,3,3,3,3,3,3,3,3,3,3,3,3,3,3,3,3,3,3,3,3,3,3,3,3,3,3,3,3,3,3,3,3	3,3,3,3,3,3,3,3,3,3,3,3,3,3,3,3,3,3,3,3,3,3,3,3,3,3,3,3,3,3,3,3,3,3,3,3,3,3,3,3,3,3,3,3,3,3,3,3,3,3	1,0,0,0,0,1,1,0,0,0,1,1,0,0,0,0,1,1,0,0,1,0,0,1,0,0,0,0,1,0,0,0,0,0,0,0,1,1,1,1,1,0,0,1,1,0,0,0,1,1	1,0,0,0,0,1,1,0,0,0,1,1,0,0,0,0,1,1,0,0,1,0,0,1,0,0,0,0,1,0,0,0,0,0,0,0,1,1,1,1,1,0,0,1,1,0,0,0,1,1	1,0,0,0,0,1,1,0,0,0,1,1,0,0,0,0,1,1,0,0,1,0,0,1,0,0,0,0,1,0,0,0,0,0,0,0,1,1,1,1,1,0,0,1,1,0,0,0,1,1
481100	2,2,2,2,2,2,2,2,2,2,2,2,2,2,2,2,2,2,2,2,2,2,2,2,2,2,2,2,2,2,2,2,2,2,2,2,2,2,2,2,2,2,2,2,2,2,2,2,2,2	2,2,2,2,2,2,2,2,2,2,2,2,2,2,2,2,2,2,2,2,2,2,2,2,2,2,2,2,2,2,2,2,2,2,2,2,2,2,2,2,2,2,2,2,2,2,2,2,2,2	3,3,3,3,3,3,3,3,3,3,3,3,3,3,3,3,3,3,3,3,3,3,3,3,3,3,3,3,3,3,3,3,3,3,3,3,3,3,3,3,3,3,3,3,3,3,3,3,3,3	3,3,3,3,3,3,3,3,3,3,3,3,3,3,3,3,3,3,3,3,3,3,3,3,3,3,3,3,3,3,3,3,3,3,3,3,3,3,3,3,3,3,3,3,3,3,3,3,3,3	1,1,0,0,1,1,1,0,1,0,0,1,0,0,0,1,1,1,0,0,1,1,0,1,1,1,0,1,0,0,0,1,0,0,1,1,1,1,1,0,0,1,0,0,0,0,1,0,0,1	1,1,0,0,1,1,1,0,1,0,0,1,0,0,0,1,1,1,0,0,1,1,0,1,1,1,0,1,0,0,0,1,0,0,1,1,1,1,1,0,0,1,0,0,0,0,1,0,0,1	1,1,0,0,1,1,1,0,1,0,0,1,0,0,0,1,1,1,0,0,1,1,0,1,1,1,0,1,0,0,0,1,0,0,1,1,1,1,1,0,0,1,0,0,0,0,1,0,0,1	1,1,0,0,1,1,1,0,1,0,0,1,0,0,0,1,1,1,0,0,1,1,0,1,1,1,0,1,0,0,0,1,0,0,1,1,1,1,1,0,0,1,0,0,0,0,1,0,0,1	1,1,0,0,1,1,1,0,1,0,0,1,0,0,0,1,1,1,0,0,1,1,0,1,1,1,0,1,0,0,0,1,0,0,1,1,1,1,1,0,0,1,0,0,0,0,1,0,0,1	1,1,0,0,1,1,1,0,1,0,0,1,0,0,0,1,1,1,0,0,1,1,0,1,1,1,0,1,0,0,0,1,0,0,1,1,1,1,1,0,0,1,0,0,0,0,1,0,0,1	3,3,3,3,3,3,3,3,3,3,3,3,3,3,3,3,3,3,3,3,3,3,3,3,3,3,3,3,3,3,3,3,3,3,3,3,3,3,3,3,3,3,3,3,3,3,3,3,3,3	3,3,3,3,3,3,3,3,3,3,3,3,3,3,3,3,3,3,3,3,3,3,3,3,3,3,3,3,3,3,3,3,3,3,3,3,3,3,3,3,3,3,3,3,3,3,3,3,3,3	2,2,2,2,2,2,2,2,2,2,2,2,2,2,2,2,2,2,2,2,2,2,2,2,2,2,2,2,2,2,2,2,2,2,2,2,2,2,2,2,2,2,2,2,2,2,2,2,2,2	2,2,2,2,2,2,2,2,2,2,2,2,2,2,2,2,2,2,2,2,2,2,2,2,2,2,2,2,2,2,2,2,2,2,2,2,2,2,2,2,2,2,2,2,2,2,2,2,2,2	3,1,3,3,3,1,3,1,0,3,2,1,1,1,1,1,3,2,3,1,0,2,1,2,3,1,2,3,2,3,3,0,2,3,2,1,3,2,3,3,2,2,3,3,0,2,3,2,3,3	3,3,3,3,3,3,3,3,3,3,3,3,3,3,3,3,3,3,3,3,3,3,3,3,3,3,3,3,3,3,3,3,3,3,3,3,3,3,3,3,3,3,3,3,3,3,3,3,3,3	2,2,2,2,2,2,2,2,2,2,2,2,2,2,2,2,2,2,2,2,2,2,2,2,2,2,2,2,2,2,2,2,2,2,2,2,2,2,2,2,2,2,2,2,2,2,2,2,2,2	1,1,0,0,1,1,1,0,1,0,0,3,0,0,0,1,1,1,0,0,1,1,0,1,1,1,0,1,0,0,0,1,0,0,1,1,1,1,1,0,0,1,0,0,0,0,1,0,0,1	1,1,0,0,1,1,1,0,1,0,0,1,0,0,0,1,1,1,0,0,1,1,0,1,1,1,0,1,0,0,0,1,0,0,1,1,1,1,1,0,0,1,0,0,0,0,1,0,0,1	1,1,0,0,1,1,1,0,1,0,0,1,0,0,0,1,1,1,0,0,1,1,0,1,1,1,0,1,0,0,0,1,0,0,1,1,1,1,1,0,0,1,0,0,0,0,1,0,0,1	2,2,2,2,2,2,2,2,2,2,2,2,2,2,2,2,2,2,2,2,2,2,2,2,2,2,2,2,2,2,2,2,2,2,2,2,2,2,2,2,2,2,2,2,2,2,2,2,2,2	3,3,3,3,3,3,3,3,3,3,3,3,3,3,3,3,3,3,3,3,3,3,3,3,3,3,3,3,3,3,3,3,3,3,3,3,3,3,3,3,3,3,3,3,3,3,3,3,3,3	3,3,3,3,3,3,3,3,3,3,3,3,3,3,3,3,3,3,3,3,3,3,3,3,3,3,3,3,3,3,3,3,3,3,3,3,3,3,3,3,3,3,3,3,3,3,3,3,3,3	1,1,0,0,1,1,1,0,1,0,0,1,0,0,0,1,1,1,0,0,1,1,0,1,1,1,0,1,0,0,0,1,0,0,1,1,1,1,1,0,0,1,0,0,0,0,1,0,0,1	1,1,0,0,1,1,1,0,1,0,0,1,0,0,0,1,1,1,0,0,1,1,0,1,1,1,0,1,0,0,0,1,0,0,1,1,1,1,1,0,0,1,0,0,0,0,1,0,0,1	1,1,0,0,1,1,1,0,1,0,0,1,0,0,0,1,1,1,0,0,1,1,0,1,1,1,0,1,0,0,0,1,0,0,1,1,1,1,1,0,0,1,0,0,0,0,1,0,0,1
481200	2,2,2,2,2,2,2,2,2,2,2,2,2,2,2,2,2,2,2,2,2,2,2,2,2,2,2,2,2,2,2,2,2,2,2,2,2,2,2,2,2,2,2,2,2,2,2,2,2,2	2,2,2,2,2,2,2,2,2,2,2,2,2,2,2,2,2,2,2,2,2,2,2,2,2,2,2,2,2,2,2,2,2,2,2,2,2,2,2,2,2,2,2,2,2,2,2,2,2,2	3,3,3,3,3,3,3,3,3,3,3,3,3,3,3,3,3,3,3,3,3,3,3,3,3,3,3,3,3,3,3,3,3,3,3,3,3,3,3,3,3,3,3,3,3,3,3,3,3,3	3,3,3,3,3,3,3,3,3,3,3,3,3,3,3,3,3,3,3,3,3,3,3,3,3,3,3,3,3,3,3,3,3,3,3,3,3,3,3,3,3,3,3,3,3,3,3,3,3,3	1,1,1,0,0,0,1,1,0,1,1,0,0,1,0,0,0,1,1,1,0,0,1,1,0,1,1,0,1,1,1,1,0,1,0,1,0,0,1,0,0,0,1,1,1,1,0,1,1,0	1,1,1,0,0,0,1,1,0,1,1,0,0,1,0,0,0,1,1,1,0,0,1,1,0,1,1,0,1,1,1,1,0,1,0,1,0,0,1,0,0,0,1,1,1,1,0,1,1,0	1,1,1,0,0,0,1,1,0,1,1,0,0,1,0,0,0,1,1,1,0,0,1,1,0,1,1,0,1,1,1,1,0,1,0,1,0,0,1,0,0,0,1,1,1,1,0,1,1,0	1,1,1,0,0,0,1,1,0,1,1,0,0,1,0,0,0,1,1,1,0,0,1,1,0,1,1,0,1,1,1,1,0,1,0,1,0,0,1,0,0,0,1,1,1,1,0,1,1,0	1,1,1,0,0,0,1,1,0,1,1,0,0,1,0,0,0,1,1,1,0,0,1,1,0,1,1,0,1,1,1,1,0,1,0,1,0,0,1,0,0,0,1,1,1,1,0,1,1,0	1,1,1,0,0,0,1,1,0,1,1,0,0,1,0,0,0,1,1,1,0,0,1,1,0,1,1,0,1,1,1,1,0,1,0,1,0,0,1,0,0,0,1,1,1,1,0,1,1,0	3,3,3,3,3,3,3,3,3,3,3,3,3,3,3,3,3,3,3,3,3,3,3,3,3,3,3,3,3,3,3,3,3,3,3,3,3,3,3,3,3,3,3,3,3,3,3,3,3,3	3,3,3,3,3,3,3,3,3,3,3,3,3,3,3,3,3,3,3,3,3,3,3,3,3,3,3,3,3,3,3,3,3,3,3,3,3,3,3,3,3,3,3,3,3,3,3,3,3,3	2,2,2,2,2,2,2,2,2,2,2,2,2,2,2,2,2,2,2,2,2,2,2,2,2,2,2,2,2,2,2,2,2,2,2,2,2,2,2,2,2,2,2,2,2,2,2,2,2,2	2,2,2,2,2,2,2,2,2,2,2,2,2,2,2,2,2,2,2,2,2,2,2,2,2,2,2,2,2,2,2,2,2,2,2,2,2,2,2,2,2,2,2,2,2,2,2,2,2,2	3,3,3,3,3,3,3,3,3,3,3,3,3,3,3,3,3,3,3,3,3,3,3,3,3,3,3,3,3,3,3,3,3,3,3,3,3,3,3,3,3,3,2,3,3,3,3,3,3,3	3,3,3,3,3,3,3,3,3,3,3,3,3,3,3,3,3,3,3,3,3,3,3,3,3,3,3,3,3,3,3,3,3,3,3,3,3,3,3,3,3,3,3,3,3,3,3,3,3,3	2,2,2,2,2,2,2,2,2,2,2,2,2,2,2,2,2,2,2,2,2,2,2,2,2,2,2,2,2,2,2,2,2,2,2,2,2,2,2,2,2,2,2,2,2,2,2,2,2,2	1,1,1,0,0,0,1,1,0,1,1,0,0,1,0,0,0,1,1,1,0,0,1,1,0,1,1,0,1,1,1,1,0,1,0,1,0,0,1,0,0,0,1,1,1,1,0,1,1,0	1,1,1,0,0,0,1,1,0,1,1,0,0,1,0,0,0,1,1,1,0,0,1,1,0,1,1,0,1,1,1,1,0,1,0,1,0,0,1,0,0,0,1,1,1,1,0,1,1,0	1,1,1,0,0,0,1,1,0,1,1,0,0,1,0,0,0,1,1,1,0,0,1,1,0,1,1,0,1,1,1,1,0,1,0,1,0,0,1,0,0,0,1,1,1,1,0,1,1,0	2,2,2,2,2,2,2,2,2,2,2,2,2,2,2,2,2,2,2,2,2,2,2,2,2,2,2,2,2,2,2,2,2,2,2,2,2,2,2,2,2,2,2,2,2,2,2,2,2,2	3,3,3,3,3,3,3,3,3,3,3,3,3,3,3,3,3,3,3,3,3,3,3,3,3,3,3,3,3,3,3,3,3,3,3,3,3,3,3,3,3,3,3,3,3,3,3,3,3,3	3,3,3,3,3,3,3,3,3,3,3,3,3,3,3,3,3,3,3,3,3,3,3,3,3,3,3,3,3,3,3,3,3,3,3,3,3,3,3,3,3,3,3,3,3,3,3,3,3,3	1,1,1,0,0,0,1,1,0,1,1,0,0,1,0,0,0,1,1,1,0,0,1,1,0,1,1,0,1,1,1,1,0,1,0,1,0,0,1,0,0,0,1,1,1,1,0,1,1,0	1,1,1,0,0,0,1,1,0,1,1,0,0,1,0,0,0,1,1,1,0,0,1,1,0,1,1,0,1,1,1,1,0,1,0,1,0,0,1,0,0,0,1,1,1,1,0,1,1,0	1,1,1,0,0,0,1,1,0,1,1,0,0,1,0,0,0,1,1,1,0,0,1,1,0,1,1,0,1,1,1,1,0,1,0,1,0,0,1,0,0,0,1,1,1,1,0,1,1,0
481300	2,2,2,2,2,2,2,2,2,2,2,2,2,2,2,2,2,2,2,2,2,2,2,2,2,2,2,2,2,2,2,2,2,2,2,2,2,2,2,2,2,2,2,2,2,2,2,2,2,2	2,2,2,2,2,2,2,2,2,2,2,2,2,2,2,2,2,2,2,2,2,2,2,2,2,2,2,2,2,2,2,2,2,2,2,2,2,2,2,2,2,2,2,2,2,2,2,2,2,2	3,3,3,3,3,3,3,3,3,3,3,3,3,3,3,3,3,3,3,3,3,3,3,3,3,3,3,3,3,3,3,3,3,3,3,3,3,3,3,3,3,3,3,3,3,3,3,3,3,3	3,3,3,3,3,3,3,3,3,3,3,3,3,3,3,3,3,3,3,3,3,3,3,3,3,3,3,3,3,3,3,3,3,3,3,3,3,3,3,3,3,3,3,3,3,3,3,3,3,3	1,1,1,0,0,0,0,0,0,0,1,1,1,0,0,0,0,1,1,0,1,1,0,1,0,1,0,0,1,1,1,0,1,0,1,1,0,0,1,1,1,0,0,1,0,1,0,0,0,1	1,1,1,0,0,0,0,0,0,0,1,1,1,0,0,0,0,1,1,0,1,1,0,1,0,1,0,0,1,1,1,0,1,0,1,1,0,0,1,1,1,0,0,1,0,1,0,0,0,1	1,1,1,0,0,0,0,0,0,0,1,1,1,0,0,0,0,1,1,0,1,1,0,1,0,1,0,0,1,1,1,0,1,0,1,1,0,0,1,1,1,0,0,1,0,1,0,0,0,1	1,1,1,0,0,0,0,0,0,0,1,1,1,0,0,0,0,1,1,0,1,1,0,1,0,1,0,0,1,1,1,0,1,0,1,1,0,0,1,1,1,0,0,1,0,1,0,0,0,1	1,1,1,0,0,0,0,0,0,0,1,1,1,0,0,0,0,1,1,0,1,1,0,1,0,1,0,0,1,1,1,0,1,0,1,1,0,0,1,1,1,0,0,1,0,1,0,0,0,1	1,1,1,0,0,0,0,0,0,0,1,1,1,0,0,0,0,1,1,0,1,1,0,1,0,1,0,0,1,1,1,0,1,0,1,1,0,0,1,1,1,0,0,1,0,1,0,0,0,1	3,3,3,3,3,3,3,3,3,3,3,3,3,3,3,3,3,3,3,3,3,3,3,3,3,3,3,3,3,3,3,3,3,3,3,3,3,3,3,3,3,3,3,3,3,3,3,3,3,3	3,3,3,3,3,3,3,3,3,3,3,3,3,3,3,3,3,3,3,3,3,3,3,3,3,3,3,3,3,3,3,3,3,3,3,3,3,3,3,3,3,3,3,3,3,3,3,3,3,3	2,2,2,2,2,2,2,2,2,2,2,2,2,2,2,2,2,2,2,2,2,2,2,2,2,2,2,2,2,2,2,2,2,2,2,2,2,2,2,2,2,2,2,2,2,2,2,2,2,2	2,2,2,2,2,2,2,2,2,2,2,2,2,2,2,2,2,2,2,2,2,2,2,2,2,2,2,2,2,2,2,2,2,2,2,2,2,2,2,2,2,2,2,2,2,2,2,2,2,2	3,2,2,1,2,0,0,1,0,2,0,0,2,0,1,2,0,0,2,2,1,0,0,2,0,2,0,2,0,0,3,0,0,0,1,0,2,0,0,3,2,3,2,2,0,3,3,1,0,2	3,3,3,3,3,3,3,3,3,3,3,3,3,3,3,3,3,3,3,3,3,3,3,3,3,3,3,3,3,3,3,3,3,3,3,3,3,3,3,3,3,3,3,3,3,3,3,3,3,3	2,2,2,2,2,2,2,2,2,2,2,2,2,2,2,2,2,2,2,2,2,2,2,2,2,2,2,2,2,2,2,2,2,2,2,2,2,2,2,2,2,2,2,2,2,2,2,2,2,2	1,1,1,0,0,0,0,0,0,0,1,1,1,0,0,0,0,1,1,0,1,1,0,1,0,1,0,0,1,1,1,0,1,0,1,1,0,0,1,1,1,0,0,1,0,1,0,0,0,1	1,1,1,0,0,0,0,0,0,0,1,1,1,0,0,0,0,1,1,0,1,1,0,1,0,1,0,0,1,1,1,0,1,0,1,1,0,0,1,1,1,0,0,1,0,1,0,0,0,1	1,1,1,0,0,0,0,0,0,0,1,1,1,0,0,0,0,1,1,0,1,1,0,1,0,1,0,0,1,1,1,0,1,0,1,1,0,0,1,1,1,0,0,1,0,1,0,0,0,1	2,2,2,2,2,2,2,2,2,2,2,2,2,2,2,2,2,2,2,2,2,2,2,2,2,2,2,2,2,2,2,2,2,2,2,2,2,2,2,2,2,2,2,2,2,2,2,2,2,2	3,3,3,3,3,3,3,3,3,3,3,3,3,3,3,3,3,3,3,3,3,3,3,3,3,3,3,3,3,3,3,3,3,3,3,3,3,3,3,3,3,3,3,3,3,3,3,3,3,3	3,3,3,3,3,3,3,3,3,3,3,3,3,3,3,3,3,3,3,3,3,3,3,3,3,3,3,3,3,3,3,3,3,3,3,3,3,3,3,3,3,3,3,3,3,3,3,3,3,3	1,1,1,0,0,0,0,0,0,0,1,1,1,0,0,0,0,1,1,0,1,1,0,1,0,1,0,0,1,1,1,0,1,0,1,1,0,0,1,1,1,0,0,1,0,1,0,0,0,1	1,1,1,0,0,0,0,0,0,0,1,1,1,0,0,0,0,1,1,0,1,1,0,1,0,1,0,0,1,1,1,0,1,0,1,1,0,0,1,1,1,0,0,1,0,1,0,0,0,1	1,1,1,0,0,0,0,0,0,0,1,1,1,0,0,0,0,1,1,0,1,1,0,1,0,1,0,0,1,1,1,0,1,0,1,1,0,0,1,1,1,0,0,1,0,1,0,0,0,1
481400	2,2,2,2,2,2,2,2,2,2,2,2,2,2,2,2,2,2,2,2,2,2,2,2,2,2,2,2,2,2,2,2,2,2,2,2,2,2,2,2,2,2,2,2,2,2,2,2,2,2	2,2,2,2,2,2,2,2,2,2,2,2,2,2,2,2,2,2,2,2,2,2,2,2,2,2,2,2,2,2,2,2,2,2,2,2,2,2,2,2,2,2,2,2,2,2,2,2,2,2	3,3,3,3,3,3,3,3,3,3,3,3,3,3,3,3,3,3,3,3,3,3,3,3,3,3,3,3,3,3,3,3,3,3,3,3,3,3,3,3,3,3,3,3,3,3,3,3,3,3	3,3,3,3,3,3,3,3,3,3,3,3,3,3,3,3,3,3,3,3,3,3,3,3,3,3,3,3,3,3,3,3,3,3,3,3,3,3,3,3,3,3,3,3,3,3,3,3,3,3	1,1,1,0,0,1,1,0,0,0,1,1,0,0,1,1,1,0,1,1,1,0,1,0,0,1,0,1,1,0,1,0,0,0,1,1,1,0,1,0,0,0,1,1,1,1,1,0,1,1	1,1,1,0,0,1,1,0,0,0,1,1,0,0,1,1,1,0,1,1,1,0,1,0,0,1,0,1,1,0,1,0,0,0,1,1,1,0,1,0,0,0,1,1,1,1,1,0,1,1	1,1,1,0,0,1,1,0,0,0,1,1,0,0,1,1,1,0,1,1,1,0,1,0,0,1,0,1,1,0,1,0,0,0,1,1,1,0,1,0,0,0,1,1,1,1,1,0,1,1	1,1,1,0,0,1,1,0,0,0,1,1,0,0,1,1,1,0,1,1,1,0,1,0,0,1,0,1,1,0,1,0,0,0,1,1,1,0,1,0,0,0,1,1,1,1,1,0,1,1	1,1,1,0,0,1,1,0,0,0,1,1,0,0,1,1,1,0,1,1,1,0,1,0,0,1,0,1,1,0,1,0,0,0,1,1,1,0,1,0,0,0,1,1,1,1,1,0,1,1	1,1,1,0,0,1,1,0,0,0,1,1,0,0,1,1,1,0,1,1,1,0,1,0,0,1,0,1,1,0,1,0,0,0,1,1,1,0,1,0,0,0,1,1,1,1,1,0,1,1	3,3,3,3,3,3,3,3,3,3,3,3,3,3,3,3,3,3,3,3,3,3,3,3,3,3,3,3,3,3,3,3,3,3,3,3,3,3,3,3,3,3,3,3,3,3,3,3,3,3	3,3,3,3,3,3,3,3,3,3,3,3,3,3,3,3,3,3,3,3,3,3,3,3,3,3,3,3,3,3,3,3,3,3,3,3,3,3,3,3,3,3,3,3,3,3,3,3,3,3	2,2,2,2,2,2,2,2,2,2,2,2,2,2,2,2,2,2,2,2,2,2,2,2,2,2,2,2,2,2,2,2,2,2,2,2,2,2,2,2,2,2,2,2,2,2,2,2,2,2	2,2,2,2,2,2,2,2,2,2,2,2,2,2,2,2,2,2,2,2,2,2,2,2,2,2,2,2,2,2,2,2,2,2,2,2,2,2,2,2,2,2,2,2,2,2,2,2,2,2	1,1,3,1,1,3,1,0,1,2,1,1,2,3,3,1,3,0,2,2,3,3,0,3,2,1,3,2,3,2,3,3,3,1,1,3,3,0,1,0,2,0,3,2,3,1,1,1,3,1	3,3,3,3,3,3,3,3,3,3,3,3,3,3,3,3,3,3,3,3,3,3,3,3,3,3,3,3,3,3,3,3,3,3,3,3,3,3,3,3,3,3,3,3,3,3,3,3,3,3	2,2,2,2,2,2,2,2,2,2,2,2,2,2,2,2,2,2,2,2,2,2,2,2,2,2,2,2,2,2,2,2,2,2,2,2,2,2,2,2,2,2,2,2,2,2,2,2,2,2	1,1,1,0,0,1,1,0,0,0,1,1,0,0,1,1,1,0,1,1,1,0,1,0,0,1,0,1,1,0,1,0,0,0,1,1,1,0,1,0,0,0,1,1,1,1,1,0,1,1	1,1,1,0,0,1,1,0,0,0,1,1,0,0,1,1,1,0,1,1,1,0,1,0,0,1,0,1,1,0,1,0,0,0,1,1,1,0,1,0,0,0,1,1,1,1,1,0,1,1	1,1,1,0,0,1,1,0,0,0,1,1,0,0,1,1,1,0,1,1,1,0,1,0,0,1,0,1,1,0,1,0,0,0,1,1,1,0,1,0,0,0,1,1,1,1,1,0,1,1	2,2,2,2,2,2,2,2,2,2,2,2,2,2,2,2,2,2,2,2,2,2,2,2,2,2,2,2,2,2,2,2,2,2,2,2,2,2,2,2,2,2,2,2,2,2,2,2,2,2	3,3,3,3,3,3,3,3,3,3,3,3,3,3,3,3,3,3,3,3,3,3,3,3,3,3,3,3,3,3,3,3,3,3,3,3,3,3,3,3,3,3,3,3,3,3,3,3,3,3	3,3,3,3,3,3,3,3,3,3,3,3,3,3,3,3,3,3,3,3,3,3,3,3,3,3,3,3,3,3,3,3,3,3,3,3,3,3,3,3,3,3,3,3,3,3,3,3,3,3	1,1,1,0,0,1,1,0,0,0,1,1,0,0,1,1,1,0,1,1,1,0,1,0,0,1,0,1,1,0,1,0,0,0,1,1,1,0,1,0,0,0,1,1,1,1,1,0,1,1	1,1,1,0,0,1,1,0,0,0,1,1,0,0,1,1,1,0,1,1,1,0,1,0,0,1,0,1,1,0,1,0,0,0,1,1,1,0,1,0,0,0,1,1,1,1,1,0,1,1	1,1,1,0,0,1,1,0,0,0,1,1,0,0,1,1,1,0,1,1,1,0,1,0,0,1,0,1,1,0,1,0,0,0,1,1,1,0,1,0,0,0,1,1,1,1,1,0,1,1
481500	2,2,2,2,2,2,2,2,2,2,2,2,2,2,2,2,2,2,2,2,2,2,2,2,2,2,2,2,2,2,2,2,2,2,2,2,2,2,2,2,2,2,2,2,2,2,2,2,2,2	2,2,2,2,2,2,2,2,2,2,2,2,2,2,2,2,2,2,2,2,2,2,2,2,2,2,2,2,2,2,2,2,2,2,2,2,2,2,2,2,2,2,2,2,2,2,2,2,2,2	3,3,3,3,3,3,3,3,3,3,3,3,3,3,3,3,3,3,3,3,3,3,3,3,3,3,3,3,3,3,3,3,3,3,3,3,3,3,3,3,3,3,3,3,3,3,3,3,3,3	3,3,3,3,3,3,3,3,3,3,3,3,3,3,3,3,3,3,3,3,3,3,3,3,3,3,3,3,3,3,3,3,3,3,3,3,3,3,3,3,3,3,3,3,3,3,3,3,3,3	1,0,1,1,1,1,0,0,0,0,1,1,0,0,0,1,0,1,0,1,0,1,1,1,0,0,0,1,0,1,1,0,1,0,1,1,0,1,0,0,0,0,1,1,0,0,0,0,1,1	1,0,1,1,1,1,0,0,0,0,1,1,0,0,0,1,0,1,0,1,0,1,1,1,0,0,0,1,0,1,1,0,1,0,1,1,0,1,0,0,0,0,1,1,0,0,0,0,1,1	1,0,1,1,1,1,0,0,0,0,1,1,0,0,0,1,0,1,0,1,0,1,1,1,0,0,0,1,0,1,1,0,1,0,1,1,0,1,0,0,0,0,1,1,0,0,0,0,1,1	1,0,1,1,1,1,0,0,0,0,1,1,0,0,0,1,0,1,0,1,0,1,1,1,0,0,0,1,0,1,1,0,1,0,1,1,0,1,0,0,0,0,1,1,0,0,0,0,1,1	1,0,1,1,1,1,0,0,0,0,1,1,0,0,0,1,0,1,0,1,0,1,1,1,0,0,0,1,0,1,1,0,1,0,1,1,0,1,0,0,0,0,1,1,0,0,0,0,1,1	1,0,1,1,1,1,0,0,0,0,1,1,0,0,0,1,0,1,0,1,0,1,1,1,0,0,0,1,0,1,1,0,1,0,1,1,0,1,0,0,0,0,1,1,0,0,0,0,1,1	3,3,3,3,3,3,3,3,3,3,3,3,3,3,3,3,3,3,3,3,3,3,3,3,3,3,3,3,3,3,3,3,3,3,3,3,3,3,3,3,3,3,3,3,3,3,3,3,3,3	3,3,3,3,3,3,3,3,3,3,3,3,3,3,3,3,3,3,3,3,3,3,3,3,3,3,3,3,3,3,3,3,3,3,3,3,3,3,3,3,3,3,3,3,3,3,3,3,3,3	2,2,2,2,2,2,2,2,2,2,2,2,2,2,2,2,2,2,2,2,2,2,2,2,2,2,2,2,2,2,2,2,2,2,2,2,2,2,2,2,2,2,2,2,2,2,2,2,2,2	2,2,2,2,2,2,2,2,2,2,2,2,2,2,2,2,2,2,2,2,2,2,2,2,2,2,2,2,2,2,2,2,2,2,2,2,2,2,2,2,2,2,2,2,2,2,2,2,2,2	0,3,2,2,0,3,3,2,0,3,2,0,1,1,2,2,3,3,0,3,0,0,2,0,3,2,2,1,0,3,2,3,2,0,0,3,3,0,1,0,3,2,2,2,0,2,0,0,3,3	3,3,3,3,3,3,3,3,3,3,3,3,3,3,3,3,3,3,3,3,3,3,3,3,3,3,3,3,3,3,3,3,3,3,3,3,3,3,3,3,3,3,3,3,3,3,3,3,3,3	2,2,2,2,2,2,2,2,2,2,2,2,2,2,2,2,2,2,2,2,2,2,2,2,2,2,2,2,2,2,2,2,2,2,2,2,2,2,2,2,2,2,2,2,2,2,2,2,2,2	1,0,1,1,1,1,0,0,0,0,1,1,0,0,0,1,0,1,0,1,0,1,1,1,0,0,0,1,0,1,1,0,1,0,1,1,0,1,0,0,0,0,1,1,0,0,0,0,1,1	1,0,1,1,1,1,0,0,0,0,1,1,0,0,0,1,0,1,0,1,0,1,1,1,0,0,0,1,0,1,1,0,1,0,1,1,0,1,0,0,0,0,1,1,0,0,0,0,1,1	1,0,1,1,1,1,0,0,0,0,1,1,0,0,0,1,0,1,0,1,0,1,1,1,0,0,0,1,0,1,1,0,1,0,1,1,0,1,0,0,0,0,1,1,0,0,0,0,1,1	2,2,2,2,2,2,2,2,2,2,2,2,2,2,2,2,2,2,2,2,2,2,2,2,2,2,2,2,2,2,2,2,2,2,2,2,2,2,2,2,2,2,2,2,2,2,2,2,2,2	3,3,3,3,3,3,3,3,3,3,3,3,3,3,3,3,3,3,3,3,3,3,3,3,3,3,3,3,3,3,3,3,3,3,3,3,3,3,3,3,3,3,3,3,3,3,3,3,3,3	3,3,3,3,3,3,3,3,3,3,3,3,3,3,3,3,3,3,3,3,3,3,3,3,3,3,3,3,3,3,3,3,3,3,3,3,3,3,3,3,3,3,3,3,3,3,3,3,3,3	1,0,1,1,1,1,0,0,0,0,1,1,0,0,0,1,0,1,0,1,0,1,1,1,0,0,0,1,0,1,1,0,1,0,1,1,0,1,0,0,0,0,1,1,0,0,0,0,1,1	1,0,1,1,1,1,0,0,0,0,1,1,0,0,0,1,0,1,0,1,0,1,1,1,0,0,0,1,0,1,1,0,1,0,1,1,0,1,0,0,0,0,1,1,0,0,0,0,1,1	1,0,1,1,1,1,0,0,0,0,1,1,0,0,0,1,0,1,0,1,0,1,1,1,0,0,0,1,0,1,1,0,1,0,1,1,0,1,0,0,0,0,1,1,0,0,0,0,1,1
481600	2,2,2,2,2,2,2,2,2,2,2,2,2,2,2,2,2,2,2,2,2,2,2,2,2,2,2,2,2,2,2,2,2,2,2,2,2,2,2,2,2,2,2,2,2,2,2,2,2,2	2,2,2,2,2,2,2,2,2,2,2,2,2,2,2,2,2,2,2,2,2,2,2,2,2,2,2,2,2,2,2,2,2,2,2,2,2,2,2,2,2,2,2,2,2,2,2,2,2,2	3,3,3,3,3,3,3,3,3,3,3,3,3,3,3,3,3,3,3,3,3,3,3,3,3,3,3,3,3,3,3,3,3,3,3,3,3,3,3,3,3,3,3,3,3,3,3,3,3,3	3,3,3,3,3,3,3,3,3,3,3,3,3,3,3,3,3,3,3,3,3,3,3,3,3,3,3,3,3,3,3,3,3,3,3,3,3,3,3,3,3,3,3,3,3,3,3,3,3,3	1,1,0,1,0,1,1,1,1,1,1,0,0,1,1,0,1,1,0,0,0,1,0,0,0,0,0,0,1,0,1,0,1,0,1,1,0,0,1,1,1,0,1,1,1,1,1,0,1,1	1,1,0,1,0,1,1,1,1,1,1,0,0,1,1,0,1,1,0,0,0,1,0,0,0,0,0,0,1,0,1,0,1,0,1,1,0,0,1,1,1,0,1,1,1,1,1,0,1,1	1,1,0,1,0,1,1,1,1,1,1,0,0,1,1,0,1,1,0,0,0,1,0,0,0,0,0,0,1,0,1,0,1,0,1,1,0,0,1,1,1,0,1,1,1,1,1,0,1,1	1,1,0,1,0,1,1,1,1,1,1,0,0,1,1,0,1,1,0,0,0,1,0,0,0,0,0,0,1,0,1,0,1,0,1,1,0,0,1,1,1,0,1,1,1,1,1,0,1,1	1,1,0,1,0,1,1,1,1,1,1,0,0,1,1,0,1,1,0,0,0,1,0,0,0,0,0,0,1,0,1,0,1,0,1,1,0,0,1,1,1,0,1,1,1,1,1,0,1,1	1,1,0,1,0,1,1,1,1,1,1,0,0,1,1,0,1,1,0,0,0,1,0,0,0,0,0,0,1,0,1,0,1,0,1,1,0,0,1,1,1,0,1,1,1,1,1,0,1,1	3,3,3,3,3,3,3,3,3,3,3,3,3,3,3,3,3,3,3,3,3,3,3,3,3,3,3,3,3,3,3,3,3,3,3,3,3,3,3,3,3,3,3,3,3,3,3,3,3,3	3,3,3,3,3,3,3,3,3,3,3,3,3,3,3,3,3,3,3,3,3,3,3,3,3,3,3,3,3,3,3,3,3,3,3,3,3,3,3,3,3,3,3,3,3,3,3,3,3,3	2,2,2,2,2,2,2,2,2,2,2,2,2,2,2,2,2,2,2,2,2,2,2,2,2,2,2,2,2,2,2,2,2,2,2,2,2,2,2,2,2,2,2,2,2,2,2,2,2,2	2,2,2,2,2,2,2,2,2,2,2,2,2,2,2,2,2,2,2,2,2,2,2,2,2,2,2,2,2,2,2,2,2,2,2,2,2,2,2,2,2,2,2,2,2,2,2,2,2,2	0,1,2,1,0,1,1,2,3,0,0,3,0,1,1,3,1,3,2,0,0,1,3,2,3,0,1,2,1,1,3,0,1,3,3,1,0,0,1,3,3,0,3,0,0,1,1,2,2,0	3,3,3,3,3,3,3,3,3,3,3,3,3,3,3,3,3,3,3,3,3,3,3,3,3,3,3,3,3,3,3,3,3,3,3,3,3,3,3,3,3,3,3,3,3,3,3,3,3,3	2,2,2,2,2,2,2,2,2,2,2,2,2,2,2,2,2,2,2,2,2,2,2,2,2,2,2,2,2,2,2,2,2,2,2,2,2,2,2,2,2,2,2,2,2,2,2,2,2,2	1,1,0,1,0,1,1,1,1,1,1,0,0,1,1,0,1,1,0,0,0,1,0,0,0,0,0,0,1,0,1,0,1,0,1,1,0,0,1,1,1,0,1,1,1,1,1,0,1,1	1,1,0,1,0,1,1,1,1,1,1,0,0,1,1,0,1,1,0,0,0,1,0,0,0,0,0,0,1,0,1,0,1,0,1,1,0,0,1,1,1,0,1,1,1,1,1,0,1,1	1,1,0,1,0,1,1,1,1,1,1,0,0,1,1,0,1,1,0,0,0,1,0,0,0,0,0,0,1,0,1,0,1,0,1,1,0,0,1,1,1,0,1,1,1,1,1,0,1,1	2,2,2,2,2,2,2,2,2,2,2,2,2,2,2,2,2,2,2,2,2,2,2,2,2,2,2,2,2,2,2,2,2,2,2,2,2,2,2,2,2,2,2,2,2,2,2,2,2,2	3,3,3,3,3,3,3,3,3,3,3,3,3,3,3,3,3,3,3,3,3,3,3,3,3,3,3,3,3,3,3,3,3,3,3,3,3,3,3,3,3,3,3,3,3,3,3,3,3,3	3,3,3,3,3,3,3,3,3,3,3,3,3,3,3,3,3,3,3,3,3,3,3,3,3,3,3,3,3,3,3,3,3,3,3,3,3,3,3,3,3,3,3,3,3,3,3,3,3,3	1,1,0,1,0,1,1,1,1,1,1,0,0,1,1,0,1,1,0,0,0,1,0,0,0,0,0,0,1,0,1,0,1,0,1,1,0,0,1,1,1,0,1,1,1,1,1,0,1,1	1,1,0,1,0,1,1,1,1,1,1,0,0,1,1,0,1,1,0,0,0,1,0,0,0,0,0,0,1,0,1,0,1,0,1,1,0,0,1,1,1,0,1,1,1,1,1,0,1,1	1,1,0,1,0,1,1,1,1,1,1,0,0,1,1,0,1,1,0,0,0,1,0,0,0,0,0,0,1,0,1,0,1,0,1,1,0,0,1,1,1,0,1,1,1,1,1,0,1,1
481700	2,2,2,2,2,2,2,2,2,2,2,2,2,2,2,2,2,2,2,2,2,2,2,2,2,2,2,2,2,2,2,2,2,2,2,2,2,2,2,2,2,2,2,2,2,2,2,2,2,2	2,2,2,2,2,2,2,2,2,2,2,2,2,2,2,2,2,2,2,2,2,2,2,2,2,2,2,2,2,2,2,2,2,2,2,2,2,2,2,2,2,2,2,2,2,2,2,2,2,2	3,3,3,3,3,3,3,3,3,3,3,3,3,3,3,3,3,3,3,3,3,3,3,3,3,3,3,3,3,3,3,3,3,3,3,3,3,3,3,3,3,3,3,3,3,3,3,3,3,3	3,3,3,3,3,3,3,3,3,3,3,3,3,3,3,3,3,3,3,3,3,3,3,3,3,3,3,3,3,3,3,3,3,3,3,3,3,3,3,3,3,3,3,3,3,3,3,3,3,3	1,1,0,0,1,0,0,0,0,1,0,1,0,1,1,1,0,0,0,0,1,0,0,1,1,0,1,1,0,1,1,1,1,0,1,0,0,0,1,1,0,1,1,1,1,1,0,1,1,1	1,1,0,0,1,0,0,0,0,1,0,1,0,1,1,1,0,0,0,0,1,0,0,1,1,0,1,1,0,1,1,1,1,0,1,0,0,0,1,1,0,1,1,1,1,1,0,1,1,1	1,1,0,0,1,0,0,0,0,1,0,1,0,1,1,1,0,0,0,0,1,0,0,1,1,0,1,1,0,1,1,1,1,0,1,0,0,0,1,1,0,1,1,1,1,1,0,1,1,1	1,1,0,0,1,0,0,0,0,1,0,1,0,1,1,1,0,0,0,0,1,0,0,1,1,0,1,1,0,1,1,1,1,0,1,0,0,0,1,1,0,1,1,1,1,1,0,1,1,1	1,1,0,0,1,0,0,0,0,1,0,1,0,1,1,1,0,0,0,0,1,0,0,1,1,0,1,1,0,1,1,1,1,0,1,0,0,0,1,1,0,1,1,1,1,1,0,1,1,1	1,1,0,0,1,0,0,0,0,1,0,1,0,1,1,1,0,0,0,0,1,0,0,1,1,0,1,1,0,1,1,1,1,0,1,0,0,0,1,1,0,1,1,1,1,1,0,1,1,1	3,3,3,3,3,3,3,3,3,3,3,3,3,3,3,3,3,3,3,3,3,3,3,3,3,3,3,3,3,3,3,3,3,3,3,3,3,3,3,3,3,3,3,3,3,3,3,3,3,3	3,3,3,3,3,3,3,3,3,3,3,3,3,3,3,3,3,3,3,3,3,3,3,3,3,3,3,3,3,3,3,3,3,3,3,3,3,3,3,3,3,3,3,3,3,3,3,3,3,3	2,2,2,2,2,2,2,2,2,2,2,2,2,2,2,2,2,2,2,2,2,2,2,2,2,2,2,2,2,2,2,2,2,2,2,2,2,2,2,2,2,2,2,2,2,2,2,2,2,2	2,2,2,2,2,2,2,2,2,2,2,2,2,2,2,2,2,2,2,2,2,2,2,2,2,2,2,2,2,2,2,2,2,2,2,2,2,2,2,2,2,2,2,2,2,2,2,2,2,2	3,2,1,2,1,1,2,0,3,0,0,3,3,1,2,3,3,2,3,2,2,3,2,2,2,0,1,0,0,2,1,2,0,2,3,2,2,0,2,2,3,2,1,0,3,0,1,0,1,3	3,3,3,3,3,3,3,3,3,3,3,3,3,3,3,3,3,3,3,3,3,3,3,3,3,3,3,3,3,3,3,3,3,3,3,3,3,3,3,3,3,3,3,3,3,3,3,3,3,3	2,2,2,2,2,2,2,2,2,2,2,2,2,2,2,2,2,2,2,2,2,2,2,2,2,2,2,2,2,2,2,2,2,2,2,2,2,2,2,2,2,2,2,2,2,2,2,2,2,2	1,1,0,0,1,0,0,0,0,1,0,1,0,1,1,1,0,0,0,0,1,0,0,1,1,0,1,1,0,1,1,1,1,0,1,0,0,0,1,1,0,1,1,1,1,1,0,1,1,1	1,1,0,0,1,0,0,0,0,1,0,1,0,1,1,1,0,0,0,0,1,0,0,1,1,0,1,1,0,1,1,1,1,0,1,0,0,0,1,1,0,1,1,1,1,1,0,1,1,1	1,1,0,0,1,0,0,0,0,1,0,1,0,1,1,1,0,0,0,0,1,0,0,1,1,0,1,1,0,1,1,1,1,0,1,0,0,0,1,1,0,1,1,1,1,1,0,1,1,1	2,2,2,2,2,2,2,2,2,2,2,2,2,2,2,2,2,2,2,2,2,2,2,2,2,2,2,2,2,2,2,2,2,2,2,2,2,2,2,2,2,2,2,2,2,2,2,2,2,2	3,3,3,3,3,3,3,3,3,3,3,3,3,3,3,3,3,3,3,3,3,3,3,3,3,3,3,3,3,3,3,3,3,3,3,3,3,3,3,3,3,3,3,3,3,3,3,3,3,3	3,3,3,3,3,3,3,3,3,3,3,3,3,3,3,3,3,3,3,3,3,3,3,3,3,3,3,3,3,3,3,3,3,3,3,3,3,3,3,3,3,3,3,3,3,3,3,3,3,3	1,1,0,0,1,0,0,0,0,1,0,1,0,1,1,1,0,0,0,0,1,0,0,1,1,0,1,1,0,1,1,1,1,0,1,0,0,0,1,1,0,1,1,1,1,1,0,1,1,1	1,1,0,0,1,0,0,0,0,1,0,1,0,1,1,1,0,0,0,0,1,0,0,1,1,0,1,1,0,1,1,1,1,0,1,0,0,0,1,1,0,1,1,1,1,1,0,1,1,1	1,1,0,0,1,0,0,0,0,1,0,1,0,1,1,1,0,0,0,0,1,0,0,1,1,0,1,1,0,1,1,1,1,0,1,0,0,0,1,1,0,1,1,1,1,1,0,1,1,1
481800	2,2,2,2,2,2,2,2,2,2,2,2,2,2,2,2,2,2,2,2,2,2,2,2,2,2,2,2,2,2,2,2,2,2,2,2,2,2,2,2,2,2,2,2,2,2,2,2,2,2	2,2,2,2,2,2,2,2,2,2,2,2,2,2,2,2,2,2,2,2,2,2,2,2,2,2,2,2,2,2,2,2,2,2,2,2,2,2,2,2,2,2,2,2,2,2,2,2,2,2	3,3,3,3,3,3,3,3,3,3,3,3,3,3,3,3,3,3,3,3,3,3,3,3,3,3,3,3,3,3,3,3,3,3,3,3,3,3,3,3,3,3,3,3,3,3,3,3,3,3	3,3,3,3,3,3,3,3,3,3,3,3,3,3,3,3,3,3,3,3,3,3,3,3,3,3,3,3,3,3,3,3,3,3,3,3,3,3,3,3,3,3,3,3,3,3,3,3,3,3	1,0,1,1,0,1,1,0,0,1,0,1,1,1,1,1,0,0,0,1,1,1,1,0,1,1,1,1,1,1,0,1,0,1,1,1,1,1,0,0,0,0,1,0,0,1,1,1,0,1	1,0,1,1,0,1,1,0,0,1,0,1,1,1,1,1,0,0,0,1,1,1,1,0,1,1,1,1,1,1,0,1,0,1,1,1,1,1,0,0,0,0,1,0,0,1,1,1,0,1	1,0,1,1,0,1,1,0,0,1,0,1,1,1,1,1,0,0,0,1,1,1,1,0,1,1,1,1,1,1,0,1,0,1,1,1,1,1,0,0,0,0,1,0,0,1,1,1,0,1	1,0,1,1,0,1,1,0,0,1,0,1,1,1,1,1,0,0,0,1,1,1,1,0,1,1,1,1,1,1,0,1,0,1,1,1,1,1,0,0,0,0,1,0,0,1,1,1,0,1	1,0,1,1,0,1,1,0,0,1,0,1,1,1,1,1,0,0,0,1,1,1,1,0,1,1,1,1,1,1,0,1,0,1,1,1,1,1,0,0,0,0,1,0,0,1,1,1,0,1	1,0,1,1,0,1,1,0,0,1,0,1,1,1,1,1,0,0,0,1,1,1,1,0,1,1,1,1,1,1,0,1,0,1,1,1,1,1,0,0,0,0,1,0,0,1,1,1,0,1	3,3,3,3,3,3,3,3,3,3,3,3,3,3,3,3,3,3,3,3,3,3,3,3,3,3,3,3,3,3,3,3,3,3,3,3,3,3,3,3,3,3,3,3,3,3,3,3,3,3	3,3,3,3,3,3,3,3,3,3,3,3,3,3,3,3,3,3,3,3,3,3,3,3,3,3,3,3,3,3,3,3,3,3,3,3,3,3,3,3,3,3,3,3,3,3,3,3,3,3	2,2,2,2,2,2,2,2,2,2,2,2,2,2,2,2,2,2,2,2,2,2,2,2,2,2,2,2,2,2,2,2,2,2,2,2,2,2,2,2,2,2,2,2,2,2,2,2,2,2	2,2,2,2,2,2,2,2,2,2,2,2,2,2,2,2,2,2,2,2,2,2,2,2,2,2,2,2,2,2,2,2,2,2,2,2,2,2,2,2,2,2,2,2,2,2,2,2,2,2	0,1,1,3,0,2,0,2,3,3,3,2,3,0,1,1,3,0,2,3,3,2,0,2,3,3,3,2,3,0,3,3,1,2,0,0,1,2,2,0,0,2,1,2,0,1,0,2,3,1	3,3,3,3,3,3,3,3,3,3,3,3,3,3,3,3,3,3,3,3,3,3,3,3,3,3,3,3,3,3,3,3,3,3,3,3,3,3,3,3,3,3,3,3,3,3,3,3,3,3	2,2,2,2,2,2,2,2,2,2,2,2,2,2,2,2,2,2,2,2,2,2,2,2,2,2,2,2,2,2,2,2,2,2,2,2,2,2,2,2,2,2,2,2,2,2,2,2,2,2	1,0,1,1,0,1,1,0,0,1,0,1,1,1,1,1,0,0,0,1,1,1,1,0,1,1,1,1,1,1,0,1,0,1,1,1,1,1,0,0,0,0,1,0,0,1,1,1,0,1	1,0,1,1,0,1,1,0,0,1,0,1,1,1,1,1,0,0,0,1,1,1,1,0,1,1,1,1,1,1,0,1,0,1,1,1,1,1,0,0,0,0,1,0,0,1,1,1,0,1	1,0,1,1,0,1,1,0,0,1,0,1,1,1,1,1,0,0,0,1,1,1,1,0,1,1,1,1,1,1,0,1,0,1,1,1,1,1,0,0,0,0,1,0,0,1,1,1,0,1	2,2,2,2,2,2,2,2,2,2,2,2,2,2,2,2,2,2,2,2,2,2,2,2,2,2,2,2,2,2,2,2,2,2,2,2,2,2,2,2,2,2,2,2,2,2,2,2,2,2	3,3,3,3,3,3,3,3,3,3,3,3,3,3,3,3,3,3,3,3,3,3,3,3,3,3,3,3,3,3,3,3,3,3,3,3,3,3,3,3,3,3,3,3,3,3,3,3,3,3	3,3,3,3,3,3,3,3,3,3,3,3,3,3,3,3,3,3,3,3,3,3,3,3,3,3,3,3,3,3,3,3,3,3,3,3,3,3,3,3,3,3,3,3,3,3,3,3,3,3	1,0,1,1,0,1,1,0,0,1,0,1,1,1,1,1,0,0,0,1,1,1,1,0,1,1,1,1,1,1,0,1,0,1,1,1,1,1,0,0,0,0,1,0,0,1,1,1,0,1	1,0,1,1,0,1,1,0,0,1,0,1,1,1,1,1,0,0,0,1,1,1,1,0,1,1,1,1,1,1,0,1,0,1,1,1,1,1,0,0,0,0,1,0,0,1,1,1,0,1	1,0,1,1,0,1,1,0,0,1,0,1,1,1,1,1,0,0,0,1,1,1,1,0,1,1,1,1,1,1,0,1,0,1,1,1,1,1,0,0,0,0,1,0,0,1,1,1,0,1
481900	2,2,2,2,2,2,2,2,2,2,2,2,2,2,2,2,2,2,2,2,2,2,2,2,2,2,2,2,2,2,2,2,2,2,2,2,2,2,2,2,2,2,2,2,2,2,2,2,2,2	2,2,2,2,2,2,2,2,2,2,2,2,2,2,2,2,2,2,2,2,2,2,2,2,2,2,2,2,2,2,2,2,2,2,2,2,2,2,2,2,2,2,2,2,2,2,2,2,2,2	3,3,3,3,3,3,3,3,3,3,3,3,3,3,3,3,3,3,3,3,3,3,3,3,3,3,3,3,3,3,3,3,3,3,3,3,3,3,3,3,3,3,3,3,3,3,3,3,3,3	3,3,3,3,3,3,3,3,3,3,3,3,3,3,3,3,3,3,3,3,3,3,3,3,3,3,3,3,3,3,3,3,3,3,3,3,3,3,3,3,3,3,3,3,3,3,3,3,3,3	0,1,0,1,0,0,1,0,1,0,1,1,0,1,1,1,0,0,0,0,1,0,1,0,1,0,1,0,0,0,0,0,0,0,0,1,0,1,0,1,0,1,0,0,0,0,1,0,0,0	0,1,0,1,0,0,1,0,1,0,1,1,0,1,1,1,0,0,0,0,1,0,1,0,1,0,1,0,0,0,0,0,0,0,0,1,0,1,0,1,0,1,0,0,0,0,1,0,0,0	0,1,0,1,0,0,1,0,1,0,1,1,0,1,1,1,0,0,0,0,1,0,1,0,1,0,1,0,0,0,0,0,0,0,0,1,0,1,0,1,0,1,0,0,0,0,1,0,0,0	0,1,0,1,0,0,1,0,1,0,1,1,0,1,1,1,0,0,0,0,1,0,1,0,1,0,1,0,0,0,0,0,0,0,0,1,0,1,0,1,0,1,0,0,0,0,1,0,0,0	0,1,0,1,0,0,1,0,1,0,1,1,0,1,1,1,0,0,0,0,1,0,1,0,1,0,1,0,0,0,0,0,0,0,0,1,0,1,0,1,0,1,0,0,0,0,1,0,0,0	0,1,0,1,0,0,1,0,1,0,1,1,0,1,1,1,0,0,0,0,1,0,1,0,1,0,1,0,0,0,0,0,0,0,0,1,0,1,0,1,0,1,0,0,0,0,1,0,0,0	3,3,3,3,3,3,3,3,3,3,3,3,3,3,3,3,3,3,3,3,3,3,3,3,3,3,3,3,3,3,3,3,3,3,3,3,3,3,3,3,3,3,3,3,3,3,3,3,3,3	3,3,3,3,3,3,3,3,3,3,3,3,3,3,3,3,3,3,3,3,3,3,3,3,3,3,3,3,3,3,3,3,3,3,3,3,3,3,3,3,3,3,3,3,3,3,3,3,3,3	2,2,2,2,2,2,2,2,2,2,2,2,2,2,2,2,2,2,2,2,2,2,2,2,2,2,2,2,2,2,2,2,2,2,2,2,2,2,2,2,2,2,2,2,2,2,2,2,2,2	2,2,2,2,2,2,2,2,2,2,2,2,2,2,2,2,2,2,2,2,2,2,2,2,2,2,2,2,2,2,2,2,2,2,2,2,2,2,2,2,2,2,2,2,2,2,2,2,2,2	0,2,0,2,2,3,2,0,2,2,2,3,2,1,2,2,2,2,2,3,2,3,3,2,0,2,2,0,2,2,2,2,1,0,2,2,2,1,2,3,0,3,0,0,0,0,2,3,0,0	3,3,3,3,3,3,3,3,3,3,3,3,3,3,3,3,3,3,3,3,3,3,3,3,3,3,3,3,3,3,3,3,3,3,3,3,3,3,3,3,3,3,3,3,3,3,3,3,3,3	2,2,2,2,2,2,2,2,2,2,2,2,2,2,2,2,2,2,2,2,2,2,2,2,2,2,2,2,2,2,2,2,2,2,2,2,2,2,2,2,2,2,2,2,2,2,2,2,2,2	0,1,0,1,0,0,1,0,1,0,1,1,0,1,1,1,0,0,0,0,1,0,1,0,1,0,1,0,0,0,0,0,0,0,0,1,0,1,0,1,0,1,0,0,0,0,1,0,0,0	0,1,0,1,0,0,1,0,1,0,1,1,0,1,1,1,0,0,0,0,1,0,1,0,1,0,1,0,0,0,0,0,0,0,0,1,0,1,0,1,0,1,0,0,0,0,1,0,0,0	0,1,0,1,0,0,1,0,1,0,1,1,0,1,1,1,0,0,0,0,1,0,1,0,1,0,1,0,0,0,0,0,0,0,0,1,0,1,0,1,0,1,0,0,0,0,1,0,0,0	2,2,2,2,2,2,2,2,2,2,2,2,2,2,2,2,2,2,2,2,2,2,2,2,2,2,2,2,2,2,2,2,2,2,2,2,2,2,2,2,2,2,2,2,2,2,2,2,2,2	3,3,3,3,3,3,3,3,3,3,3,3,3,3,3,3,3,3,3,3,3,3,3,3,3,3,3,3,3,3,3,3,3,3,3,3,3,3,3,3,3,3,3,3,3,3,3,3,3,3	3,3,3,3,3,3,3,3,3,3,3,3,3,3,3,3,3,3,3,3,3,3,3,3,3,3,3,3,3,3,3,3,3,3,3,3,3,3,3,3,3,3,3,3,3,3,3,3,3,3	0,1,0,1,0,0,1,0,1,0,1,1,0,1,1,1,0,0,0,0,1,0,1,0,1,0,1,0,0,0,0,0,0,0,0,1,0,1,0,1,0,1,0,0,0,0,1,0,0,0	0,1,0,1,0,0,1,0,1,0,1,1,0,1,1,1,0,0,0,0,1,0,1,0,1,0,1,0,0,0,0,0,0,0,0,1,0,1,0,1,0,1,0,0,0,0,1,0,0,0	0,1,0,1,0,0,1,0,1,0,1,1,0,1,1,1,0,0,0,0,1,0,1,0,1,0,1,0,0,0,0,0,0,0,0,1,0,1,0,1,0,1,0,0,0,0,1,0,0,0
482000	2,2,2,2,2,2,2,2,2,2,2,2,2,2,2,2,2,2,2,2,2,2,2,2,2,2,2,2,2,2,2,2,2,2,2,2,2,2,2,2,2,2,2,2,2,2,2,2,2,2	2,2,2,2,2,2,2,2,2,2,2,2,2,2,2,2,2,2,2,2,2,2,2,2,2,2,2,2,2,2,2,2,2,2,2,2,2,2,2,2,2,2,2,2,2,2,2,2,2,2	3,3,3,3,3,3,3,3,3,3,3,3,3,3,3,3,3,3,3,3,3,3,3,3,3,3,3,3,3,3,3,3,3,3,3,3,3,3,3,3,3,3,3,3,3,3,3,3,3,3	3,3,3,3,3,3,3,3,3,3,3,3,3,3,3,3,3,3,3,3,3,3,3,3,3,3,3,3,3,3,3,3,3,3,3,3,3,3,3,3,3,3,3,3,3,3,3,3,3,3	0,0,0,1,1,0,1,0,1,0,0,1,1,0,1,1,0,1,0,0,1,1,1,0,1,1,0,1,1,0,1,1,0,0,0,0,1,0,0,0,0,1,0,0,1,1,1,0,1,0	0,0,0,1,1,0,1,0,1,0,0,1,1,0,1,1,0,1,0,0,1,1,1,0,1,1,0,1,1,0,1,1,0,0,0,0,1,0,0,0,0,1,0,0,1,1,1,0,1,0	0,0,0,1,1,0,1,0,1,0,0,1,1,0,1,1,0,1,0,0,1,1,1,0,1,1,0,1,1,0,1,1,0,0,0,0,1,0,0,0,0,1,0,0,1,1,1,0,1,0	0,0,0,1,1,0,1,0,1,0,0,1,1,0,1,1,0,1,0,0,1,1,1,0,1,1,0,1,1,0,1,1,0,0,0,0,1,0,0,0,0,1,0,0,1,1,1,0,1,0	0,0,0,1,1,0,1,0,1,0,0,1,1,0,1,1,0,1,0,0,1,1,1,0,1,1,0,1,1,0,1,1,0,0,0,0,1,0,0,0,0,1,0,0,1,1,1,0,1,0	0,0,0,1,1,0,1,0,1,0,0,1,1,0,1,1,0,1,0,0,1,1,1,0,1,1,0,1,1,0,1,1,0,0,0,0,1,0,0,0,0,1,0,0,1,1,1,0,1,0	3,3,3,3,3,3,3,3,3,3,3,3,3,3,3,3,3,3,3,3,3,3,3,3,3,3,3,3,3,3,3,3,3,3,3,3,3,3,3,3,3,3,3,3,3,3,3,3,3,3	3,3,3,3,3,3,3,3,3,3,3,3,3,3,3,3,3,3,3,3,3,3,3,3,3,3,3,3,3,3,3,3,3,3,3,3,3,3,3,3,3,3,3,3,3,3,3,3,3,3	2,2,2,2,2,2,2,2,2,2,2,2,2,2,2,2,2,2,2,2,2,2,2,2,2,2,2,2,2,2,2,2,2,2,2,2,2,2,2,2,2,2,2,2,2,2,2,2,2,2	2,2,2,2,2,2,2,2,2,2,2,2,2,2,2,2,2,2,2,2,2,2,2,2,2,2,2,2,2,2,2,2,2,2,2,2,2,2,2,2,2,2,2,2,2,2,2,2,2,2	0,3,3,0,0,0,0,0,3,3,1,3,3,2,0,2,0,3,2,2,1,1,3,3,3,1,0,3,0,0,0,0,3,3,0,0,3,0,2,3,1,0,1,0,3,3,2,1,1,0	3,3,3,3,3,3,3,3,3,3,3,3,3,3,3,3,3,3,3,3,3,3,3,3,3,3,3,3,3,3,3,3,3,3,3,3,3,3,3,3,3,3,3,3,3,3,3,3,3,3	2,2,2,2,2,2,2,2,2,2,2,2,2,2,2,2,2,2,2,2,2,2,2,2,2,2,2,2,2,2,2,2,2,2,2,2,2,2,2,2,2,2,2,2,2,2,2,2,2,2	0,0,0,1,1,0,1,0,1,0,0,1,1,0,1,1,0,1,0,0,1,1,1,0,1,1,0,1,1,0,1,1,0,0,0,0,1,0,0,0,0,1,0,0,1,1,1,0,1,0	0,0,0,1,1,0,1,0,1,0,0,1,1,0,1,1,0,1,0,0,1,1,1,0,1,1,0,1,1,0,1,1,0,0,0,0,1,0,0,0,0,1,0,0,1,1,1,0,1,0	0,0,0,1,1,0,1,0,1,0,0,1,1,0,1,1,0,1,0,0,1,1,1,0,1,1,0,1,1,0,1,1,0,0,0,0,1,0,0,0,0,1,0,0,1,1,1,0,1,0	2,2,2,2,2,2,2,2,2,2,2,2,2,2,2,2,2,2,2,2,2,2,2,2,2,2,2,2,2,2,2,2,2,2,2,2,2,2,2,2,2,2,2,2,2,2,2,2,2,2	3,3,3,3,3,3,3,3,3,3,3,3,3,3,3,3,3,3,3,3,3,3,3,3,3,3,3,3,3,3,3,3,3,3,3,3,3,3,3,3,3,3,3,3,3,3,3,3,3,3	3,3,3,3,3,3,3,3,3,3,3,3,3,3,3,3,3,3,3,3,3,3,3,3,3,3,3,3,3,3,3,3,3,3,3,3,3,3,3,3,3,3,3,3,3,3,3,3,3,3	0,0,0,1,1,0,1,0,1,0,0,1,1,0,1,1,0,1,0,0,1,1,1,0,1,1,0,1,1,0,1,1,0,0,0,0,1,0,0,0,0,1,0,0,1,1,1,0,1,0	0,0,0,1,1,0,1,0,1,0,0,1,1,0,1,1,0,1,0,0,1,1,1,0,1,1,0,1,1,0,1,1,0,0,0,0,1,0,0,0,0,1,0,0,1,1,1,0,1,0	0,0,0,1,1,0,1,0,1,0,0,1,1,0,1,1,0,1,0,0,1,1,1,0,1,1,0,1,1,0,1,1,0,0,0,0,1,0,0,0,0,1,0,0,1,1,1,0,1,0
482100	2,2,2,2,2,2,2,2,2,2,2,2,2,2,2,2,2,2,2,2,2,2,2,2,2,2,2,2,2,2,2,2,2,2,2,2,2,2,2,2,2,2,2,2,2,2,2,2,2,2	2,2,2,2,2,2,2,2,2,2,2,2,2,2,2,2,2,2,2,2,2,2,2,2,2,2,2,2,2,2,2,2,2,2,2,2,2,2,2,2,2,2,2,2,2,2,2,2,2,2	3,3,3,3,3,3,3,3,3,3,3,3,3,3,3,3,3,3,3,3,3,3,3,3,3,3,3,3,3,3,3,3,3,3,3,3,3,3,3,3,3,3,3,3,3,3,3,3,3,3	3,3,3,3,3,3,3,3,3,3,3,3,3,3,3,3,3,3,3,3,3,3,3,3,3,3,3,3,3,3,3,3,3,3,3,3,3,3,3,3,3,3,3,3,3,3,3,3,3,3	1,0,0,1,1,0,1,1,0,1,0,1,0,1,0,1,1,1,0,1,0,0,0,0,0,1,0,0,0,1,1,0,0,1,0,1,0,0,0,1,0,0,0,0,0,1,0,0,1,1	1,0,0,1,1,0,1,1,0,1,0,1,0,1,0,1,1,1,0,1,0,0,0,0,0,1,0,0,0,1,1,0,0,1,0,1,0,0,0,1,0,0,0,0,0,1,0,0,1,1	1,0,0,1,1,0,1,1,0,1,0,1,0,1,0,1,1,1,0,1,0,0,0,0,0,1,0,0,0,1,1,0,0,1,0,1,0,0,0,1,0,0,0,0,0,1,0,0,1,1	1,0,0,1,1,0,1,1,0,1,0,1,0,1,0,1,1,1,0,1,0,0,0,0,0,1,0,0,0,1,1,0,0,1,0,1,0,0,0,1,0,0,0,0,0,1,0,0,1,1	1,0,0,1,1,0,1,1,0,1,0,1,0,1,0,1,1,1,0,1,0,0,0,0,0,1,0,0,0,1,1,0,0,1,0,1,0,0,0,1,0,0,0,0,0,1,0,0,1,1	1,0,0,1,1,0,1,1,0,1,0,1,0,1,0,1,1,1,0,1,0,0,0,0,0,1,0,0,0,1,1,0,0,1,0,1,0,0,0,1,0,0,0,0,0,1,0,0,1,1	3,3,3,3,3,3,3,3,3,3,3,3,3,3,3,3,3,3,3,3,3,3,3,3,3,3,3,3,3,3,3,3,3,3,3,3,3,3,3,3,3,3,3,3,3,3,3,3,3,3	3,3,3,3,3,3,3,3,3,3,3,3,3,3,3,3,3,3,3,3,3,3,3,3,3,3,3,3,3,3,3,3,3,3,3,3,3,3,3,3,3,3,3,3,3,3,3,3,3,3	2,2,2,2,2,2,2,2,2,2,2,2,2,2,2,2,2,2,2,2,2,2,2,2,2,2,2,2,2,2,2,2,2,2,2,2,2,2,2,2,2,2,2,2,2,2,2,2,2,2	2,2,2,2,2,2,2,2,2,2,2,2,2,2,2,2,2,2,2,2,2,2,2,2,2,2,2,2,2,2,2,2,2,2,2,2,2,2,2,2,2,2,2,2,2,2,2,2,2,2	3,0,0,2,3,2,1,0,3,0,0,3,1,3,0,1,2,0,2,1,2,2,0,0,0,3,3,3,3,3,2,0,0,3,3,3,0,0,0,1,3,1,0,2,0,2,2,2,1,2	3,3,3,3,3,3,3,3,3,3,3,3,3,3,3,3,3,3,3,3,3,3,3,3,3,3,3,3,3,3,3,3,3,3,3,3,3,3,3,3,3,3,3,3,3,3,3,3,3,3	2,2,2,2,2,2,2,2,2,2,2,2,2,2,2,2,2,2,2,2,2,2,2,2,2,2,2,2,2,2,2,2,2,2,2,2,2,2,2,2,2,2,2,2,2,2,2,2,2,2	1,0,0,1,1,0,1,1,0,1,0,1,0,1,0,1,1,1,0,1,0,0,0,0,0,1,0,0,0,1,1,0,0,1,0,1,0,0,0,1,0,0,0,0,0,1,0,0,1,1	1,0,0,1,1,0,1,1,0,1,0,1,0,1,0,1,1,1,0,1,0,0,0,0,0,1,0,0,0,1,1,0,0,1,0,1,0,0,0,1,0,0,0,0,0,1,0,0,1,1	1,0,0,1,1,0,1,1,0,1,0,1,0,1,0,1,1,1,0,1,0,0,0,0,0,1,0,0,0,1,1,0,0,1,0,1,0,0,0,1,0,0,0,0,0,1,0,0,1,1	2,2,2,2,2,2,2,2,2,2,2,2,2,2,2,2,2,2,2,2,2,2,2,2,2,2,2,2,2,2,2,2,2,2,2,2,2,2,2,2,2,2,2,2,2,2,2,2,2,2	3,3,3,3,3,3,3,3,3,3,3,3,3,3,3,3,3,3,3,3,3,3,3,3,3,3,3,3,3,3,3,3,3,3,3,3,3,3,3,3,3,3,3,3,3,3,3,3,3,3	3,3,3,3,3,3,3,3,3,3,3,3,3,3,3,3,3,3,3,3,3,3,3,3,3,3,3,3,3,3,3,3,3,3,3,3,3,3,3,3,3,3,3,3,3,3,3,3,3,3	1,0,0,1,1,0,1,1,0,1,0,1,0,1,0,1,1,1,0,1,0,0,0,0,0,1,0,0,0,1,1,0,0,1,0,1,0,0,0,1,0,0,0,0,0,1,0,0,1,1	1,0,0,1,1,0,1,1,0,1,0,1,0,1,0,1,1,1,0,1,0,0,0,0,0,1,0,0,0,1,1,0,0,1,0,1,0,0,0,1,0,0,0,0,0,1,0,0,1,1	1,0,0,1,1,0,1,1,0,1,0,1,0,1,0,1,1,1,0,1,0,0,0,0,0,1,0,0,0,1,1,0,0,1,0,1,0,0,0,1,0,0,0,0,0,1,0,0,1,1
482200	2,2,2,2,2,2,2,2,2,2,2,2,2,2,2,2,2,2,2,2,2,2,2,2,2,2,2,2,2,2,2,2,2,2,2,2,2,2,2,2,2,2,2,2,2,2,2,2,2,2	2,2,2,2,2,2,2,2,2,2,2,2,2,2,2,2,2,2,2,2,2,2,2,2,2,2,2,2,2,2,2,2,2,2,2,2,2,2,2,2,2,2,2,2,2,2,2,2,2,2	3,3,3,3,3,3,3,3,3,3,3,3,3,3,3,3,3,3,3,3,3,3,3,3,3,3,3,3,3,3,3,3,3,3,3,3,3,3,3,3,3,3,3,3,3,3,3,3,3,3	3,3,3,3,3,3,3,3,3,3,3,3,3,3,3,3,3,3,3,3,3,3,3,3,3,3,3,3,3,3,3,3,3,3,3,3,3,3,3,3,3,3,3,3,3,3,3,3,3,3	1,1,1,1,0,0,1,1,1,0,0,1,0,1,0,1,1,1,0,1,1,0,1,1,1,0,1,1,1,0,1,0,1,0,1,1,1,0,1,1,1,1,0,0,1,0,1,1,0,1	1,1,1,1,0,0,1,1,1,0,0,1,0,1,0,1,1,1,0,1,1,0,1,1,1,0,1,1,1,0,1,0,1,0,1,1,1,0,1,1,1,1,0,0,1,0,1,1,0,1	1,1,1,1,0,0,1,1,1,0,0,1,0,1,0,1,1,1,0,1,1,0,1,1,1,0,1,1,1,0,1,0,1,0,1,1,1,0,1,1,1,1,0,0,1,0,1,1,0,1	1,1,1,1,0,0,1,1,1,0,0,1,0,1,0,1,1,1,0,1,1,0,1,1,1,0,1,1,1,0,1,0,1,0,1,1,1,0,1,1,1,1,0,0,1,0,1,1,0,1	1,1,1,1,0,0,1,1,1,0,0,1,0,1,0,1,1,1,0,1,1,0,1,1,1,0,1,1,1,0,1,0,1,0,1,1,1,0,1,1,1,1,0,0,1,0,1,1,0,1	1,1,1,1,0,0,1,1,1,0,0,1,0,1,0,1,1,1,0,1,1,0,1,1,1,0,1,1,1,0,1,0,1,0,1,1,1,0,1,1,1,1,0,0,1,0,1,1,0,1	3,3,3,3,3,3,3,3,3,3,3,3,3,3,3,3,3,3,3,3,3,3,3,3,3,3,3,3,3,3,3,3,3,3,3,3,3,3,3,3,3,3,3,3,3,3,3,3,3,3	3,3,3,3,3,3,3,3,3,3,3,3,3,3,3,3,3,3,3,3,3,3,3,3,3,3,3,3,3,3,3,3,3,3,3,3,3,3,3,3,3,3,3,3,3,3,3,3,3,3	2,2,2,2,2,2,2,2,2,2,2,2,2,2,2,2,2,2,2,2,2,2,2,2,2,2,2,2,2,2,2,2,2,2,2,2,2,2,2,2,2,2,2,2,2,2,2,2,2,2	2,2,2,2,2,2,2,2,2,2,2,2,2,2,2,2,2,2,2,2,2,2,2,2,2,2,2,2,2,2,2,2,2,2,2,2,2,2,2,2,2,2,2,2,2,2,2,2,2,2	0,3,3,1,2,1,1,2,2,2,1,3,2,0,1,2,2,2,0,3,2,2,0,2,1,1,3,2,0,1,3,0,2,1,2,0,2,3,0,1,1,2,0,1,0,1,0,1,2,0	3,3,3,3,3,3,3,3,3,3,3,3,3,3,3,3,3,3,3,3,3,3,3,3,3,3,3,3,3,3,3,3,3,3,3,3,3,3,3,3,3,3,3,3,3,3,3,3,3,3	2,2,2,2,2,2,2,2,2,2,2,2,2,2,2,2,2,2,2,2,2,2,2,2,2,2,2,2,2,2,2,2,2,2,2,2,2,2,2,2,2,2,2,2,2,2,2,2,2,2	1,1,1,1,0,0,1,1,1,0,0,1,0,1,0,1,1,1,0,1,1,0,1,1,1,0,1,1,1,0,1,0,1,0,1,1,1,0,1,1,1,1,0,0,1,0,1,1,0,1	1,1,1,1,0,0,1,1,1,0,0,1,0,1,0,1,1,1,0,1,1,0,1,1,1,0,1,1,1,0,1,0,1,0,1,1,1,0,1,1,1,1,0,0,1,0,1,1,0,1	1,1,1,1,0,0,1,1,1,0,0,1,0,1,0,1,1,1,0,1,1,0,1,1,1,0,1,1,1,0,1,0,1,0,1,1,1,0,1,1,1,1,0,0,1,0,1,1,0,1	2,2,2,2,2,2,2,2,2,2,2,2,2,2,2,2,2,2,2,2,2,2,2,2,2,2,2,2,2,2,2,2,2,2,2,2,2,2,2,2,2,2,2,2,2,2,2,2,2,2	3,3,3,3,3,3,3,3,3,3,3,3,3,3,3,3,3,3,3,3,3,3,3,3,3,3,3,3,3,3,3,3,3,3,3,3,3,3,3,3,3,3,3,3,3,3,3,3,3,3	3,3,3,3,3,3,3,3,3,3,3,3,3,3,3,3,3,3,3,3,3,3,3,3,3,3,3,3,3,3,3,3,3,3,3,3,3,3,3,3,3,3,3,3,3,3,3,3,3,3	1,1,1,1,0,0,1,1,1,0,0,1,0,1,0,1,1,1,0,1,1,0,1,1,1,0,1,1,1,0,1,0,1,0,1,1,1,0,1,1,1,1,0,0,1,0,1,1,0,1	1,1,1,1,0,0,1,1,1,0,0,1,0,1,0,1,1,1,0,1,1,0,1,1,1,0,1,1,1,0,1,0,1,0,1,1,1,0,1,1,1,1,0,0,1,0,1,1,0,1	1,1,1,1,0,0,1,1,1,0,0,1,0,1,0,1,1,1,0,1,1,0,1,1,1,0,1,1,1,0,1,0,1,0,1,1,1,0,1,1,1,1,0,0,1,0,1,1,0,1
482300	2,2,2,2,2,2,2,2,2,2,2,2,2,2,2,2,2,2,2,2,2,2,2,2,2,2,2,2,2,2,2,2,2,2,2,2,2,2,2,2,2,2,2,2,2,2,2,2,2,2	2,2,2,2,2,2,2,2,2,2,2,2,2,2,2,2,2,2,2,2,2,2,2,2,2,2,2,2,2,2,2,2,2,2,2,2,2,2,2,2,2,2,2,2,2,2,2,2,2,2	3,3,3,3,3,3,3,3,3,3,3,3,3,3,3,3,3,3,3,3,3,3,3,3,3,3,3,3,3,3,3,3,3,3,3,3,3,3,3,3,3,3,3,3,3,3,3,3,3,3	3,3,3,3,3,3,3,3,3,3,3,3,3,3,3,3,3,3,3,3,3,3,3,3,3,3,3,3,3,3,3,3,3,3,3,3,3,3,3,3,3,3,3,3,3,3,3,3,3,3	0,1,1,1,1,1,1,1,0,1,0,1,1,1,0,1,0,1,0,1,0,1,1,1,0,0,0,0,1,1,1,0,1,1,1,1,1,1,0,1,0,0,1,1,1,1,0,1,1,1	0,1,1,1,1,1,1,1,0,1,0,1,1,1,0,1,0,1,0,1,0,1,1,1,0,0,0,0,1,1,1,0,1,1,1,1,1,1,0,1,0,0,1,1,1,1,0,1,1,1	0,1,1,1,1,1,1,1,0,1,0,1,1,1,0,1,0,1,0,1,0,1,1,1,0,0,0,0,1,1,1,0,1,1,1,1,1,1,0,1,0,0,1,1,1,1,0,1,1,1	0,1,1,1,1,1,1,1,0,1,0,1,1,1,0,1,0,1,0,1,0,1,1,1,0,0,0,0,1,1,1,0,1,1,1,1,1,1,0,1,0,0,1,1,1,1,0,1,1,1	0,1,1,1,1,1,1,1,0,1,0,1,1,1,0,1,0,1,0,1,0,1,1,1,0,0,0,0,1,1,1,0,1,1,1,1,1,1,0,1,0,0,1,1,1,1,0,1,1,1	0,1,1,1,1,1,1,1,0,1,0,1,1,1,0,1,0,1,0,1,0,1,1,1,0,0,0,0,1,1,1,0,1,1,1,1,1,1,0,1,0,0,1,1,1,1,0,1,1,1	3,3,3,3,3,3,3,3,3,3,3,3,3,3,3,3,3,3,3,3,3,3,3,3,3,3,3,3,3,3,3,3,3,3,3,3,3,3,3,3,3,3,3,3,3,3,3,3,3,3	3,3,3,3,3,3,3,3,3,3,3,3,3,3,3,3,3,3,3,3,3,3,3,3,3,3,3,3,3,3,3,3,3,3,3,3,3,3,3,3,3,3,3,3,3,3,3,3,3,3	2,2,2,2,2,2,2,2,2,2,2,2,2,2,2,2,2,2,2,2,2,2,2,2,2,2,2,2,2,2,2,2,2,2,2,2,2,2,2,2,2,2,2,2,2,2,2,2,2,2	2,2,2,2,2,2,2,2,2,2,2,2,2,2,2,2,2,2,2,2,2,2,2,2,2,2,2,2,2,2,2,2,2,2,2,2,2,2,2,2,2,2,2,2,2,2,2,2,2,2	0,2,0,3,2,3,3,0,3,3,3,2,3,1,1,0,3,1,0,3,0,2,2,3,1,2,2,0,2,2,3,3,3,3,1,3,1,2,2,1,0,0,0,2,1,2,2,1,0,1	3,3,3,3,3,3,3,3,3,3,3,3,3,3,3,3,3,3,3,3,3,3,3,3,3,3,3,3,3,3,3,3,3,3,3,3,3,3,3,3,3,3,3,3,3,3,3,3,3,3	2,2,2,2,2,2,2,2,2,2,2,2,2,2,2,2,2,2,2,2,2,2,2,2,2,2,2,2,2,2,2,2,2,2,2,2,2,2,2,2,2,2,2,2,2,2,2,2,2,2	0,1,1,1,1,1,1,1,0,1,0,1,1,1,0,1,0,1,0,1,0,1,1,1,0,0,0,0,1,1,1,0,1,1,1,1,1,1,0,1,0,0,1,1,1,1,0,1,1,1	0,1,1,1,1,1,1,1,0,1,0,1,1,1,0,1,0,1,0,1,0,1,1,1,0,0,0,0,1,1,1,0,1,1,1,1,1,1,0,1,0,0,1,1,1,1,0,1,1,1	0,1,1,1,1,1,1,1,0,1,0,1,1,1,0,1,0,1,0,1,0,1,1,1,0,0,0,0,1,1,1,0,1,1,1,1,1,1,0,1,0,0,1,1,1,1,0,1,1,1	2,2,2,2,2,2,2,2,2,2,2,2,2,2,2,2,2,2,2,2,2,2,2,2,2,2,2,2,2,2,2,2,2,2,2,2,2,2,2,2,2,2,2,2,2,2,2,2,2,2	3,3,3,3,3,3,3,3,3,3,3,3,3,3,3,3,3,3,3,3,3,3,3,3,3,3,3,3,3,3,3,3,3,3,3,3,3,3,3,3,3,3,3,3,3,3,3,3,3,3	3,3,3,3,3,3,3,3,3,3,3,3,3,3,3,3,3,3,3,3,3,3,3,3,3,3,3,3,3,3,3,3,3,3,3,3,3,3,3,3,3,3,3,3,3,3,3,3,3,3	0,1,1,1,1,1,1,1,0,1,0,1,1,1,0,1,0,1,0,1,0,1,1,1,0,0,0,0,1,1,1,0,1,1,1,1,1,1,0,1,0,0,1,1,1,1,0,1,1,1	0,1,1,1,1,1,1,1,0,1,0,1,1,1,0,1,0,1,0,1,0,1,1,1,0,0,0,0,1,1,1,0,1,1,1,1,1,1,0,1,0,0,1,1,1,1,0,1,1,1	0,1,1,1,1,1,1,1,0,1,0,1,1,1,0,1,0,1,0,1,0,1,1,1,0,0,0,0,1,1,1,0,1,1,1,1,1,1,0,1,0,0,1,1,1,1,0,1,1,1
482400	2,2,2,2,2,2,2,2,2,2,2,2,2,2,2,2,2,2,2,2,2,2,2,2,2,2,2,2,2,2,2,2,2,2,2,2,2,2,2,2,2,2,2,2,2,2,2,2,2,2	2,2,2,2,2,2,2,2,2,2,2,2,2,2,2,2,2,2,2,2,2,2,2,2,2,2,2,2,2,2,2,2,2,2,2,2,2,2,2,2,2,2,2,2,2,2,2,2,2,2	3,3,3,3,3,3,3,3,3,3,3,3,3,3,3,3,3,3,3,3,3,3,3,3,3,3,3,3,3,3,3,3,3,3,3,3,3,3,3,3,3,3,3,3,3,3,3,3,3,3	3,3,3,3,3,3,3,3,3,3,3,3,3,3,3,3,3,3,3,3,3,3,3,3,3,3,3,3,3,3,3,3,3,3,3,3,3,3,3,3,3,3,3,3,3,3,3,3,3,3	0,0,0,0,1,1,0,0,1,1,0,0,1,1,0,1,0,0,0,0,1,0,0,1,1,0,0,0,0,0,1,0,0,0,0,0,1,1,0,1,0,1,1,1,0,1,0,0,0,1	0,0,0,0,1,1,0,0,1,1,0,0,1,1,0,1,0,0,0,0,1,0,0,1,1,0,0,0,0,0,1,0,0,0,0,0,1,1,0,1,0,1,1,1,0,1,0,0,0,1	0,0,0,0,1,1,0,0,1,1,0,0,1,1,0,1,0,0,0,0,1,0,0,1,1,0,0,0,0,0,1,0,0,0,0,0,1,1,0,1,0,1,1,1,0,1,0,0,0,1	0,0,0,0,1,1,0,0,1,1,0,0,1,1,0,1,0,0,0,0,1,0,0,1,1,0,0,0,0,0,1,0,0,0,0,0,1,1,0,1,0,1,1,1,0,1,0,0,0,1	0,0,0,0,1,1,0,0,1,1,0,0,1,1,0,1,0,0,0,0,1,0,0,1,1,0,0,0,0,0,1,0,0,0,0,0,1,1,0,1,0,1,1,1,0,1,0,0,0,1	0,0,0,0,1,1,0,0,1,1,0,0,1,1,0,1,0,0,0,0,1,0,0,1,1,0,0,0,0,0,1,0,0,0,0,0,1,1,0,1,0,1,1,1,0,1,0,0,0,1	3,3,3,3,3,3,3,3,3,3,3,3,3,3,3,3,3,3,3,3,3,3,3,3,3,3,3,3,3,3,3,3,3,3,3,3,3,3,3,3,3,3,3,3,3,3,3,3,3,3	3,3,3,3,3,3,3,3,3,3,3,3,3,3,3,3,3,3,3,3,3,3,3,3,3,3,3,3,3,3,3,3,3,3,3,3,3,3,3,3,3,3,3,3,3,3,3,3,3,3	2,2,2,2,2,2,2,2,2,2,2,2,2,2,2,2,2,2,2,2,2,2,2,2,2,2,2,2,2,2,2,2,2,2,2,2,2,2,2,2,2,2,2,2,2,2,2,2,2,2	2,2,2,2,2,2,2,2,2,2,2,2,2,2,2,2,2,2,2,2,2,2,2,2,2,2,2,2,2,2,2,2,2,2,2,2,2,2,2,2,2,2,2,2,2,2,2,2,2,2	1,0,3,2,0,0,2,0,0,0,3,0,1,1,0,3,0,0,2,0,0,2,0,1,0,0,0,3,0,2,1,2,2,2,2,0,1,0,1,0,0,1,2,3,0,3,1,1,1,2	3,3,3,3,3,3,3,3,3,3,3,3,3,3,3,3,3,3,3,3,3,3,3,3,3,3,3,3,3,3,3,3,3,3,3,3,3,3,3,3,3,3,3,3,3,3,3,3,3,3	2,2,2,2,2,2,2,2,2,2,2,2,2,2,2,2,2,2,2,2,2,2,2,2,2,2,2,2,2,2,2,2,2,2,2,2,2,2,2,2,2,2,2,2,2,2,2,2,2,2	0,0,0,0,1,1,0,0,1,1,0,0,1,1,0,1,0,0,0,0,1,0,0,1,1,0,0,0,0,0,1,0,0,0,0,0,1,1,0,1,0,1,1,1,0,1,0,0,0,1	0,0,0,0,1,1,0,0,1,1,0,0,1,1,0,1,0,0,0,0,1,0,0,1,1,0,0,0,0,0,1,0,0,0,0,0,1,1,0,1,0,1,1,1,0,1,0,0,0,1	0,0,0,0,1,1,0,0,1,1,0,0,1,1,0,1,0,0,0,0,1,0,0,1,1,0,0,0,0,0,1,0,0,0,0,0,1,1,0,1,0,1,1,1,0,1,0,0,0,1	2,2,2,2,2,2,2,2,2,2,2,2,2,2,2,2,2,2,2,2,2,2,2,2,2,2,2,2,2,2,2,2,2,2,2,2,2,2,2,2,2,2,2,2,2,2,2,2,2,2	3,3,3,3,3,3,3,3,3,3,3,3,3,3,3,3,3,3,3,3,3,3,3,3,3,3,3,3,3,3,3,3,3,3,3,3,3,3,3,3,3,3,3,3,3,3,3,3,3,3	3,3,3,3,3,3,3,3,3,3,3,3,3,3,3,3,3,3,3,3,3,3,3,3,3,3,3,3,3,3,3,3,3,3,3,3,3,3,3,3,3,3,3,3,3,3,3,3,3,3	0,0,0,0,1,1,0,0,1,1,0,0,1,1,0,1,0,0,0,0,1,0,0,1,1,0,0,0,0,0,1,0,0,0,0,0,1,1,0,1,0,1,1,1,0,1,0,0,0,1	0,0,0,0,1,1,0,0,1,1,0,0,1,1,0,1,0,0,0,0,1,0,0,1,1,0,0,0,0,0,1,0,0,0,0,0,1,1,0,1,0,1,1,1,0,1,0,0,0,1	0,0,0,0,1,1,0,0,1,1,0,0,1,1,0,1,0,0,0,0,1,0,0,1,1,0,0,0,0,0,1,0,0,0,0,0,1,1,0,1,0,1,1,1,0,1,0,0,0,1
482500	2,2,2,2,2,2,2,2,2,2,2,2,2,2,2,2,2,2,2,2,2,2,2,2,2,2,2,2,2,2,2,2,2,2,2,2,2,2,2,2,2,2,2,2,2,2,2,2,2,2	2,2,2,2,2,2,2,2,2,2,2,2,2,2,2,2,2,2,2,2,2,2,2,2,2,2,2,2,2,2,2,2,2,2,2,2,2,2,2,2,2,2,2,2,2,2,2,2,2,2	3,3,3,3,3,3,3,3,3,3,3,3,3,3,3,3,3,3,3,3,3,3,3,3,3,3,3,3,3,3,3,3,3,3,3,3,3,3,3,3,3,3,3,3,3,3,3,3,3,3	3,3,3,3,3,3,3,3,3,3,3,3,3,3,3,3,3,3,3,3,3,3,3,3,3,3,3,3,3,3,3,3,3,3,3,3,3,3,3,3,3,3,3,3,3,3,3,3,3,3	0,0,1,0,0,0,0,1,1,1,0,0,0,1,0,0,0,0,0,0,0,0,1,1,0,0,1,1,0,0,0,1,0,1,1,0,0,0,0,1,1,0,1,1,0,0,1,1,0,1	0,0,1,0,0,0,0,1,1,1,0,0,0,1,0,0,0,0,0,0,0,0,1,1,0,0,1,1,0,0,0,1,0,1,1,0,0,0,0,1,1,0,1,1,0,0,1,1,0,1	0,0,1,0,0,0,0,1,1,1,0,0,0,1,0,0,0,0,0,0,0,0,1,1,0,0,1,1,0,0,0,1,0,1,1,0,0,0,0,1,1,0,1,1,0,0,1,1,0,1	0,0,1,0,0,0,0,1,1,1,0,0,0,1,0,0,0,0,0,0,0,0,1,1,0,0,1,1,0,0,0,1,0,1,1,0,0,0,0,1,1,0,1,1,0,0,1,1,0,1	0,0,1,0,0,0,0,1,1,1,0,0,0,1,0,0,0,0,0,0,0,0,1,1,0,0,1,1,0,0,0,1,0,1,1,0,0,0,0,1,1,0,1,1,0,0,1,1,0,1	0,0,1,0,0,0,0,1,1,1,0,0,0,1,0,0,0,0,0,0,0,0,1,1,0,0,1,1,0,0,0,1,0,1,1,0,0,0,0,1,1,0,1,1,0,0,1,1,0,1	3,3,3,3,3,3,3,3,3,3,3,3,3,3,3,3,3,3,3,3,3,3,3,3,3,3,3,3,3,3,3,3,3,3,3,3,3,3,3,3,3,3,3,3,3,3,3,3,3,3	3,3,3,3,3,3,3,3,3,3,3,3,3,3,3,3,3,3,3,3,3,3,3,3,3,3,3,3,3,3,3,3,3,3,3,3,3,3,3,3,3,3,3,3,3,3,3,3,3,3	2,2,2,2,2,2,2,2,2,2,2,2,2,2,2,2,2,2,2,2,2,2,2,2,2,2,2,2,2,2,2,2,2,2,2,2,2,2,2,2,2,2,2,2,2,2,2,2,2,2	2,2,2,2,2,2,2,2,2,2,2,2,2,2,2,2,2,2,2,2,2,2,2,2,2,2,2,2,2,2,2,2,2,2,2,2,2,2,2,2,2,2,2,2,2,2,2,2,2,2	3,1,2,0,0,0,2,3,1,1,0,3,0,0,1,0,3,0,0,3,2,3,1,3,3,0,3,2,2,2,2,3,0,3,3,0,2,2,2,3,3,0,0,3,3,0,2,1,1,3	3,3,3,3,3,3,3,3,3,3,3,3,3,3,3,3,3,3,3,3,3,3,3,3,3,3,3,3,3,3,3,3,3,3,3,3,3,3,3,3,3,3,3,3,3,3,3,3,3,3	2,2,2,2,2,2,2,2,2,2,2,2,2,2,2,2,2,2,2,2,2,2,2,2,2,2,2,2,2,2,2,2,2,2,2,2,2,2,2,2,2,2,2,2,2,2,2,2,2,2	0,0,1,0,0,0,0,1,1,1,0,0,0,1,0,0,0,0,0,0,0,0,1,1,0,0,1,1,0,0,0,1,0,1,1,0,0,0,0,1,1,0,1,1,0,0,1,1,0,1	0,0,1,0,0,0,0,1,1,1,0,0,0,1,0,0,0,0,0,0,0,0,1,1,0,0,1,1,0,0,0,1,0,1,1,0,0,0,0,1,1,0,1,1,0,0,1,1,0,1	0,0,1,0,0,0,0,1,1,1,0,0,0,1,0,0,0,0,0,0,0,0,1,1,0,0,1,1,0,0,0,1,0,1,1,0,0,0,0,1,1,0,1,1,0,0,1,1,0,1	2,2,2,2,2,2,2,2,2,2,2,2,2,2,2,2,2,2,2,2,2,2,2,2,2,2,2,2,2,2,2,2,2,2,2,2,2,2,2,2,2,2,2,2,2,2,2,2,2,2	3,3,3,3,3,3,3,3,3,3,3,3,3,3,3,3,3,3,3,3,3,3,3,3,3,3,3,3,3,3,3,3,3,3,3,3,3,3,3,3,3,3,3,3,3,3,3,3,3,3	3,3,3,3,3,3,3,3,3,3,3,3,3,3,3,3,3,3,3,3,3,3,3,3,3,3,3,3,3,3,3,3,3,3,3,3,3,3,3,3,3,3,3,3,3,3,3,3,3,3	0,0,1,0,0,0,0,1,1,1,0,0,0,1,0,0,0,0,0,0,0,0,1,1,0,0,1,1,0,0,0,1,0,1,1,0,0,0,0,1,1,0,1,1,0,0,1,1,0,1	0,0,1,0,0,0,0,1,1,1,0,0,0,1,0,0,0,0,0,0,0,0,1,1,0,0,1,1,0,0,0,1,0,1,1,0,0,0,0,1,1,0,1,1,0,0,1,1,0,1	0,0,1,0,0,0,0,1,1,1,0,0,0,1,0,0,0,0,0,0,0,0,1,1,0,0,1,1,0,0,0,1,0,1,1,0,0,0,0,1,1,0,1,1,0,0,1,1,0,1
482600	2,2,2,2,2,2,2,2,2,2,2,2,2,2,2,2,2,2,2,2,2,2,2,2,2,2,2,2,2,2,2,2,2,2,2,2,2,2,2,2,2,2,2,2,2,2,2,2,2,2	2,2,2,2,2,2,2,2,2,2,2,2,2,2,2,2,2,2,2,2,2,2,2,2,2,2,2,2,2,2,2,2,2,2,2,2,2,2,2,2,2,2,2,2,2,2,2,2,2,2	3,3,3,3,3,3,3,3,3,3,3,3,3,3,3,3,3,3,3,3,3,3,3,3,3,3,3,3,3,3,3,3,3,3,3,3,3,3,3,3,3,3,3,3,3,3,3,3,3,3	3,3,3,3,3,3,3,3,3,3,3,3,3,3,3,3,3,3,3,3,3,3,3,3,3,3,3,3,3,3,3,3,3,3,3,3,3,3,3,3,3,3,3,3,3,3,3,3,3,3	0,0,0,0,1,1,0,1,0,0,1,0,1,1,1,1,0,0,0,1,0,1,0,0,1,0,1,1,0,0,0,1,0,1,1,0,0,0,0,1,0,1,1,0,0,0,1,0,0,1	0,0,0,0,1,1,0,1,0,0,1,0,1,1,1,1,0,0,0,1,0,1,0,0,1,0,1,1,0,0,0,1,0,1,1,0,0,0,0,1,0,1,1,0,0,0,1,0,0,1	0,0,0,0,1,1,0,1,0,0,1,0,1,1,1,1,0,0,0,1,0,1,0,0,1,0,1,1,0,0,0,1,0,1,1,0,0,0,0,1,0,1,1,0,0,0,1,0,0,1	0,0,0,0,1,1,0,1,0,0,1,0,1,1,1,1,0,0,0,1,0,1,0,0,1,0,1,1,0,0,0,1,0,1,1,0,0,0,0,1,0,1,1,0,0,0,1,0,0,1	0,0,0,0,1,1,0,1,0,0,1,0,1,1,1,1,0,0,0,1,0,1,0,0,1,0,1,1,0,0,0,1,0,1,1,0,0,0,0,1,0,1,1,0,0,0,1,0,0,1	0,0,0,0,1,1,0,1,0,0,1,0,1,1,1,1,0,0,0,1,0,1,0,0,1,0,1,1,0,0,0,1,0,1,1,0,0,0,0,1,0,1,1,0,0,0,1,0,0,1	3,3,3,3,3,3,3,3,3,3,3,3,3,3,3,3,3,3,3,3,3,3,3,3,3,3,3,3,3,3,3,3,3,3,3,3,3,3,3,3,3,3,3,3,3,3,3,3,3,3	3,3,3,3,3,3,3,3,3,3,3,3,3,3,3,3,3,3,3,3,3,3,3,3,3,3,3,3,3,3,3,3,3,3,3,3,3,3,3,3,3,3,3,3,3,3,3,3,3,3	2,2,2,2,2,2,2,2,2,2,2,2,2,2,2,2,2,2,2,2,2,2,2,2,2,2,2,2,2,2,2,2,2,2,2,2,2,2,2,2,2,2,2,2,2,2,2,2,2,2	2,2,2,2,2,2,2,2,2,2,2,2,2,2,2,2,2,2,2,2,2,2,2,2,2,2,2,2,2,2,2,2,2,2,2,2,2,2,2,2,2,2,2,2,2,2,2,2,2,2	0,0,2,0,3,1,0,2,2,3,3,0,1,3,1,3,2,0,2,3,0,3,2,0,0,0,1,3,0,0,0,1,0,1,1,0,2,0,2,1,0,1,1,2,0,3,1,0,0,2	3,3,3,3,3,3,3,3,3,3,3,3,3,3,3,3,3,3,3,3,3,3,3,3,3,3,3,3,3,3,3,3,3,3,3,3,3,3,3,3,3,3,3,3,3,3,3,3,3,3	2,2,2,2,2,2,2,2,2,2,2,2,2,2,2,2,2,2,2,2,2,2,2,2,2,2,2,2,2,2,2,2,2,2,2,2,2,2,2,2,2,2,2,2,2,2,2,2,2,2	0,0,0,0,1,1,0,1,0,0,1,0,1,1,1,1,0,0,0,1,0,1,0,0,1,0,1,1,0,0,0,1,0,1,1,0,0,0,0,1,0,1,1,0,0,0,1,0,0,1	0,0,0,0,1,1,0,1,0,0,1,0,1,1,1,1,0,0,0,1,0,1,0,0,1,0,1,1,0,0,0,1,0,1,1,0,0,0,0,1,0,1,1,0,0,0,1,0,0,1	0,0,0,0,1,1,0,1,0,0,1,0,1,1,1,1,0,0,0,1,0,1,0,0,1,0,1,1,0,0,0,1,0,1,1,0,0,0,0,1,0,1,1,0,0,0,1,0,0,1	2,2,2,2,2,2,2,2,2,2,2,2,2,2,2,2,2,2,2,2,2,2,2,2,2,2,2,2,2,2,2,2,2,2,2,2,2,2,2,2,2,2,2,2,2,2,2,2,2,2	3,3,3,3,3,3,3,3,3,3,3,3,3,3,3,3,3,3,3,3,3,3,3,3,3,3,3,3,3,3,3,3,3,3,3,3,3,3,3,3,3,3,3,3,3,3,3,3,3,3	3,3,3,3,3,3,3,3,3,3,3,3,3,3,3,3,3,3,3,3,3,3,3,3,3,3,3,3,3,3,3,3,3,3,3,3,3,3,3,3,3,3,3,3,3,3,3,3,3,3	0,0,0,0,1,1,0,1,0,0,1,0,1,1,1,1,0,0,0,1,0,1,0,0,1,0,1,1,0,0,0,1,0,1,1,0,0,0,0,1,0,1,1,0,0,0,1,0,0,1	0,0,0,0,1,1,0,1,0,0,1,0,1,1,1,1,0,0,0,1,0,1,0,0,1,0,1,1,0,0,0,1,0,1,1,0,0,0,0,1,0,1,1,0,0,0,1,0,0,1	0,0,0,0,1,1,0,1,0,0,1,0,1,1,1,1,0,0,0,1,0,1,0,0,1,0,1,1,0,0,0,1,0,1,1,0,0,0,0,1,0,1,1,0,0,0,1,0,0,1
482700	2,2,2,2,2,2,2,2,2,2,2,2,2,2,2,2,2,2,2,2,2,2,2,2,2,2,2,2,2,2,2,2,2,2,2,2,2,2,2,2,2,2,2,2,2,2,2,2,2,2	2,2,2,2,2,2,2,2,2,2,2,2,2,2,2,2,2,2,2,2,2,2,2,2,2,2,2,2,2,2,2,2,2,2,2,2,2,2,2,2,2,2,2,2,2,2,2,2,2,2	3,3,3,3,3,3,3,3,3,3,3,3,3,3,3,3,3,3,3,3,3,3,3,3,3,3,3,3,3,3,3,3,3,3,3,3,3,3,3,3,3,3,3,3,3,3,3,3,3,3	3,3,3,3,3,3,3,3,3,3,3,3,3,3,3,3,3,3,3,3,3,3,3,3,3,3,3,3,3,3,3,3,3,3,3,3,3,3,3,3,3,3,3,3,3,3,3,3,3,3	1,1,0,0,1,1,1,1,1,1,1,1,1,1,1,1,1,1,0,1,1,1,1,0,0,1,1,1,1,1,1,1,1,1,1,0,1,0,1,1,0,1,1,1,1,1,1,1,1,1	1,1,0,0,1,1,1,1,1,1,1,1,1,1,1,1,1,1,0,1,1,1,1,0,0,1,1,1,1,1,1,1,1,1,1,0,1,0,1,1,0,1,1,1,1,1,1,1,1,1	1,1,0,0,1,1,1,1,1,1,1,1,1,1,1,1,1,1,0,1,1,1,1,0,0,1,1,1,1,1,1,1,1,1,1,0,1,0,1,1,0,1,1,1,1,1,1,1,1,1	1,1,0,0,1,1,1,1,1,1,1,1,1,1,1,1,1,1,0,1,1,1,1,0,0,1,1,1,1,1,1,1,1,1,1,0,1,0,1,1,0,1,1,1,1,1,1,1,1,1	1,1,0,0,1,1,1,1,1,1,1,1,1,1,1,1,1,1,0,1,1,1,1,0,0,1,1,1,1,1,1,1,1,1,1,0,1,0,1,1,0,1,1,1,1,1,1,1,1,1	1,1,0,0,1,1,1,1,1,1,1,1,1,1,1,1,1,1,0,1,1,1,1,0,0,1,1,1,1,1,1,1,1,1,1,0,1,0,1,1,0,1,1,1,1,1,1,1,1,1	3,3,3,3,3,3,3,3,3,3,3,3,3,3,3,3,3,3,3,3,3,3,3,3,3,3,3,3,3,3,3,3,3,3,3,3,3,3,3,3,3,3,3,3,3,3,3,3,3,3	3,3,3,3,3,3,3,3,3,3,3,3,3,3,3,3,3,3,3,3,3,3,3,3,3,3,3,3,3,3,3,3,3,3,3,3,3,3,3,3,3,3,3,3,3,3,3,3,3,3	2,2,2,2,2,2,2,2,2,2,2,2,2,2,2,2,2,2,2,2,2,2,2,2,2,2,2,2,2,2,2,2,2,2,2,2,2,2,2,2,2,2,2,2,2,2,2,2,2,2	2,2,2,2,2,2,2,2,2,2,2,2,2,2,2,2,2,2,2,2,2,2,2,2,2,2,2,2,2,2,2,2,2,2,2,2,2,2,2,2,2,2,2,2,2,2,2,2,2,2	1,1,0,0,1,1,3,1,1,3,1,1,1,1,1,1,1,1,0,1,1,1,1,0,0,1,1,1,1,1,3,1,1,1,1,0,1,2,1,1,0,1,1,1,1,1,1,1,1,1	3,3,3,3,3,3,3,3,3,3,3,3,3,3,3,3,3,3,3,3,3,3,3,3,3,3,3,3,3,3,3,3,3,3,3,3,3,3,3,3,3,3,3,3,3,3,3,3,3,3	2,2,2,2,2,2,2,2,2,2,2,2,2,2,2,2,2,2,2,2,2,2,2,2,2,2,2,2,2,2,2,2,2,2,2,2,2,2,2,2,2,2,2,2,2,2,2,2,2,2	1,1,0,0,1,1,1,1,1,1,1,1,1,1,1,1,1,1,0,1,1,1,1,0,0,1,1,1,1,1,1,1,1,1,1,0,1,0,1,1,0,1,1,1,1,1,1,1,1,1	1,1,0,0,1,1,1,1,1,1,1,1,1,1,1,1,1,1,0,1,1,1,1,0,0,1,1,1,1,1,1,1,1,1,1,0,1,0,1,1,0,1,1,1,1,1,1,1,1,1	1,1,0,0,1,1,1,1,1,1,1,1,1,1,1,1,1,1,0,1,1,1,1,0,0,1,1,1,1,1,1,1,1,1,1,0,1,0,1,1,0,1,1,1,1,1,1,1,1,1	2,2,2,2,2,2,2,2,2,2,2,2,2,2,2,2,2,2,2,2,2,2,2,2,2,2,2,2,2,2,2,2,2,2,2,2,2,2,2,2,2,2,2,2,2,2,2,2,2,2	3,3,3,3,3,3,3,3,3,3,3,3,3,3,3,3,3,3,3,3,3,3,3,3,3,3,3,3,3,3,3,3,3,3,3,3,3,3,3,3,3,3,3,3,3,3,3,3,3,3	3,3,3,3,3,3,3,3,3,3,3,3,3,3,3,3,3,3,3,3,3,3,3,3,3,3,3,3,3,3,3,3,3,3,3,3,3,3,3,3,3,3,3,3,3,3,3,3,3,3	1,1,0,0,1,1,1,1,1,1,1,1,1,1,1,1,1,1,0,1,1,1,1,0,0,1,1,1,1,1,1,1,1,1,1,0,1,0,1,1,0,1,1,1,1,1,1,1,1,1	1,1,0,0,1,1,1,1,1,1,1,1,1,1,1,1,1,1,0,1,1,1,1,0,0,1,1,1,1,1,1,1,1,1,1,0,1,0,1,1,0,1,1,1,1,1,1,1,1,1	1,1,0,0,1,1,1,1,1,1,1,1,1,1,1,1,1,1,0,1,1,1,1,0,0,1,1,1,1,1,1,1,1,1,1,0,1,0,1,1,0,1,1,1,1,1,1,1,1,1
482800	2,2,2,2,2,2,2,2,2,2,2,2,2,2,2,2,2,2,2,2,2,2,2,2,2,2,2,2,2,2,2,2,2,2,2,2,2,2,2,2,2,2,2,2,2,2,2,2,2,2	2,2,2,2,2,2,2,2,2,2,2,2,2,2,2,2,2,2,2,2,2,2,2,2,2,2,2,2,2,2,2,2,2,2,2,2,2,2,2,2,2,2,2,2,2,2,2,2,2,2	3,3,3,3,3,3,3,3,3,3,3,3,3,3,3,3,3,3,3,3,3,3,3,3,3,3,3,3,3,3,3,3,3,3,3,3,3,3,3,3,3,3,3,3,3,3,3,3,3,3	3,3,3,3,3,3,3,3,3,3,3,3,3,3,3,3,3,3,3,3,3,3,3,3,3,3,3,3,3,3,3,3,3,3,3,3,3,3,3,3,3,3,3,3,3,3,3,3,3,3	1,0,1,1,1,1,1,0,0,0,0,1,0,1,1,1,1,0,1,0,1,0,1,1,1,0,1,0,1,1,1,0,0,1,1,1,1,1,0,0,0,0,0,0,1,1,0,0,1,0	1,0,1,1,1,1,1,0,0,0,0,1,0,1,1,1,1,0,1,0,1,0,1,1,1,0,1,0,1,1,1,0,0,1,1,1,1,1,0,0,0,0,0,0,1,1,0,0,1,0	1,0,1,1,1,1,1,0,0,0,0,1,0,1,1,1,1,0,1,0,1,0,1,1,1,0,1,0,1,1,1,0,0,1,1,1,1,1,0,0,0,0,0,0,1,1,0,0,1,0	1,0,1,1,1,1,1,0,0,0,0,1,0,1,1,1,1,0,1,0,1,0,1,1,1,0,1,0,1,1,1,0,0,1,1,1,1,1,0,0,0,0,0,0,1,1,0,0,1,0	1,0,1,1,1,1,1,0,0,0,0,1,0,1,1,1,1,0,1,0,1,0,1,1,1,0,1,0,1,1,1,0,0,1,1,1,1,1,0,0,0,0,0,0,1,1,0,0,1,0	1,0,1,1,1,1,1,0,0,0,0,1,0,1,1,1,1,0,1,0,1,0,1,1,1,0,1,0,1,1,1,0,0,1,1,1,1,1,0,0,0,0,0,0,1,1,0,0,1,0	3,3,3,3,3,3,3,3,3,3,3,3,3,3,3,3,3,3,3,3,3,3,3,3,3,3,3,3,3,3,3,3,3,3,3,3,3,3,3,3,3,3,3,3,3,3,3,3,3,3	3,3,3,3,3,3,3,3,3,3,3,3,3,3,3,3,3,3,3,3,3,3,3,3,3,3,3,3,3,3,3,3,3,3,3,3,3,3,3,3,3,3,3,3,3,3,3,3,3,3	2,2,2,2,2,2,2,2,2,2,2,2,2,2,2,2,2,2,2,2,2,2,2,2,2,2,2,2,2,2,2,2,2,2,2,2,2,2,2,2,2,2,2,2,2,2,2,2,2,2	2,2,2,2,2,2,2,2,2,2,2,2,2,2,2,2,2,2,2,2,2,2,2,2,2,2,2,2,2,2,2,2,2,2,2,2,2,2,2,2,2,2,2,2,2,2,2,2,2,2	1,2,3,1,3,3,0,2,2,3,3,3,3,3,1,2,1,1,1,1,3,0,1,2,1,1,3,3,2,3,1,3,1,3,3,0,1,1,3,3,1,1,2,2,3,2,2,2,2,2	3,3,3,3,3,3,3,3,3,3,3,3,3,3,3,3,3,3,3,3,3,3,3,3,3,3,3,3,3,3,3,3,3,3,3,3,3,3,3,3,3,3,3,3,3,3,3,3,3,3	2,2,2,2,2,2,2,2,2,2,2,2,2,2,2,2,2,2,2,2,2,2,2,2,2,2,2,2,2,2,2,2,2,2,2,2,2,2,2,2,2,2,2,2,2,2,2,2,2,2	1,0,1,1,1,1,1,0,0,0,0,1,0,1,1,1,1,0,1,0,1,0,1,1,1,0,1,0,1,1,1,0,0,1,1,1,1,1,0,0,0,0,0,0,1,1,0,0,1,0	1,0,1,1,1,1,1,0,0,0,0,1,0,1,1,1,1,0,1,0,1,0,1,1,1,0,1,0,1,1,1,0,0,1,1,1,1,1,0,0,0,0,0,0,1,1,0,0,1,0	1,0,1,1,1,1,1,0,0,0,0,1,0,1,1,1,1,0,1,0,1,0,1,1,1,0,1,0,1,1,1,0,0,1,1,1,1,1,0,0,0,0,0,0,1,1,0,0,1,0	2,2,2,2,2,2,2,2,2,2,2,2,2,2,2,2,2,2,2,2,2,2,2,2,2,2,2,2,2,2,2,2,2,2,2,2,2,2,2,2,2,2,2,2,2,2,2,2,2,2	3,3,3,3,3,3,3,3,3,3,3,3,3,3,3,3,3,3,3,3,3,3,3,3,3,3,3,3,3,3,3,3,3,3,3,3,3,3,3,3,3,3,3,3,3,3,3,3,3,3	3,3,3,3,3,3,3,3,3,3,3,3,3,3,3,3,3,3,3,3,3,3,3,3,3,3,3,3,3,3,3,3,3,3,3,3,3,3,3,3,3,3,3,3,3,3,3,3,3,3	1,0,1,1,1,1,1,0,0,0,0,1,0,1,1,1,1,0,1,0,1,0,1,1,1,0,1,0,1,1,1,0,0,1,1,1,1,1,0,0,0,0,0,0,1,1,0,0,1,0	1,0,1,1,1,1,1,0,0,0,0,1,0,1,1,1,1,0,1,0,1,0,1,1,1,0,1,0,1,1,1,0,0,1,1,1,1,1,0,0,0,0,0,0,1,1,0,0,1,0	1,0,1,1,1,1,1,0,0,0,0,1,0,1,1,1,1,0,1,0,1,0,1,1,1,0,1,0,1,1,1,0,0,1,1,1,1,1,0,0,0,0,0,0,1,1,0,0,1,0
482900	2,2,2,2,2,2,2,2,2,2,2,2,2,2,2,2,2,2,2,2,2,2,2,2,2,2,2,2,2,2,2,2,2,2,2,2,2,2,2,2,2,2,2,2,2,2,2,2,2,2	2,2,2,2,2,2,2,2,2,2,2,2,2,2,2,2,2,2,2,2,2,2,2,2,2,2,2,2,2,2,2,2,2,2,2,2,2,2,2,2,2,2,2,2,2,2,2,2,2,2	3,3,3,3,3,3,3,3,3,3,3,3,3,3,3,3,3,3,3,3,3,3,3,3,3,3,3,3,3,3,3,3,3,3,3,3,3,3,3,3,3,3,3,3,3,3,3,3,3,3	3,3,3,3,3,3,3,3,3,3,3,3,3,3,3,3,3,3,3,3,3,3,3,3,3,3,3,3,3,3,3,3,3,3,3,3,3,3,3,3,3,3,3,3,3,3,3,3,3,3	1,0,0,1,0,1,0,0,0,0,1,0,1,0,1,1,1,1,0,1,1,0,1,0,0,1,0,0,1,1,1,1,1,1,0,1,1,1,1,1,0,1,1,1,0,1,1,0,0,0	1,0,0,1,0,1,0,0,0,0,1,0,1,0,1,1,1,1,0,1,1,0,1,0,0,1,0,0,1,1,1,1,1,1,0,1,1,1,1,1,0,1,1,1,0,1,1,0,0,0	1,0,0,1,0,1,0,0,0,0,1,0,1,0,1,1,1,1,0,1,1,0,1,0,0,1,0,0,1,1,1,1,1,1,0,1,1,1,1,1,0,1,1,1,0,1,1,0,0,0	1,0,0,1,0,1,0,0,0,0,1,0,1,0,1,1,1,1,0,1,1,0,1,0,0,1,0,0,1,1,1,1,1,1,0,1,1,1,1,1,0,1,1,1,0,1,1,0,0,0	1,0,0,1,0,1,0,0,0,0,1,0,1,0,1,1,1,1,0,1,1,0,1,0,0,1,0,0,1,1,1,1,1,1,0,1,1,1,1,1,0,1,1,1,0,1,1,0,0,0	1,0,0,1,0,1,0,0,0,0,1,0,1,0,1,1,1,1,0,1,1,0,1,0,0,1,0,0,1,1,1,1,1,1,0,1,1,1,1,1,0,1,1,1,0,1,1,0,0,0	3,3,3,3,3,3,3,3,3,3,3,3,3,3,3,3,3,3,3,3,3,3,3,3,3,3,3,3,3,3,3,3,3,3,3,3,3,3,3,3,3,3,3,3,3,3,3,3,3,3	3,3,3,3,3,3,3,3,3,3,3,3,3,3,3,3,3,3,3,3,3,3,3,3,3,3,3,3,3,3,3,3,3,3,3,3,3,3,3,3,3,3,3,3,3,3,3,3,3,3	2,2,2,2,2,2,2,2,2,2,2,2,2,2,2,2,2,2,2,2,2,2,2,2,2,2,2,2,2,2,2,2,2,2,2,2,2,2,2,2,2,2,2,2,2,2,2,2,2,2	2,2,2,2,2,2,2,2,2,2,2,2,2,2,2,2,2,2,2,2,2,2,2,2,2,2,2,2,2,2,2,2,2,2,2,2,2,2,2,2,2,2,2,2,2,2,2,2,2,2	1,0,2,0,1,0,0,2,0,2,3,3,3,1,3,1,0,2,2,3,3,1,3,0,1,3,3,0,3,1,3,2,2,1,2,2,1,1,0,0,2,1,3,1,1,2,0,2,2,2	3,3,3,3,3,3,3,3,3,3,3,3,3,3,3,3,3,3,3,3,3,3,3,3,3,3,3,3,3,3,3,3,3,3,3,3,3,3,3,3,3,3,3,3,3,3,3,3,3,3	2,2,2,2,2,2,2,2,2,2,2,2,2,2,2,2,2,2,2,2,2,2,2,2,2,2,2,2,2,2,2,2,2,2,2,2,2,2,2,2,2,2,2,2,2,2,2,2,2,2	1,0,0,1,0,1,0,0,0,0,1,0,1,0,1,1,1,1,0,1,1,0,1,0,0,1,0,0,1,1,1,1,1,1,0,1,1,1,1,1,0,1,1,1,0,1,1,0,0,0	1,0,0,1,0,1,0,0,0,0,1,0,1,0,1,1,1,1,0,1,1,0,1,0,0,1,0,0,1,1,1,1,1,1,0,1,1,1,1,1,0,1,1,1,0,1,1,0,0,0	1,0,0,1,0,1,0,0,0,0,1,0,1,0,1,1,1,1,0,1,1,0,1,0,0,1,0,0,1,1,1,1,1,1,0,1,1,1,1,1,0,1,1,1,0,1,1,0,0,0	2,2,2,2,2,2,2,2,2,2,2,2,2,2,2,2,2,2,2,2,2,2,2,2,2,2,2,2,2,2,2,2,2,2,2,2,2,2,2,2,2,2,2,2,2,2,2,2,2,2	3,3,3,3,3,3,3,3,3,3,3,3,3,3,3,3,3,3,3,3,3,3,3,3,3,3,3,3,3,3,3,3,3,3,3,3,3,3,3,3,3,3,3,3,3,3,3,3,3,3	3,3,3,3,3,3,3,3,3,3,3,3,3,3,3,3,3,3,3,3,3,3,3,3,3,3,3,3,3,3,3,3,3,3,3,3,3,3,3,3,2,3,3,3,3,3,3,3,3,3	1,0,0,1,0,1,0,0,0,0,1,0,1,0,1,1,1,1,0,1,1,0,1,0,0,1,0,0,1,1,1,1,1,1,0,1,1,1,1,1,0,1,1,1,0,1,1,0,0,0	1,0,0,1,0,1,0,0,0,0,1,0,1,0,1,1,1,1,0,1,1,0,1,0,0,1,0,0,1,1,1,1,1,1,0,1,1,1,1,1,0,1,1,1,0,1,1,0,0,0	1,0,0,1,0,1,0,0,0,0,1,0,1,0,1,1,1,1,0,1,1,0,1,0,0,1,0,0,1,1,1,1,1,1,0,1,1,1,1,1,0,1,1,1,0,1,1,0,0,0
483000	2,2,2,2,2,2,2,2,2,2,2,2,2,2,2,2,2,2,2,2,2,2,2,2,2,2,2,2,2,2,2,2,2,2,2,2,2,2,2,2,2,2,2,2,2,2,2,2,2,2	2,2,2,2,2,2,2,2,2,2,2,2,2,2,2,2,2,2,2,2,2,2,2,2,2,2,2,2,2,2,2,2,2,2,2,2,2,2,2,2,2,2,2,2,2,2,2,2,2,2	3,3,3,3,3,3,3,3,3,3,3,3,3,3,3,3,3,3,3,3,3,3,3,3,3,3,3,3,3,3,3,3,3,3,3,3,3,3,3,3,3,3,3,3,3,3,3,3,3,3	3,3,3,3,3,3,3,3,3,3,3,3,3,3,3,3,3,3,3,3,3,3,3,3,3,3,3,3,3,3,3,3,3,3,3,3,3,3,3,3,3,3,3,3,3,3,3,3,3,3	1,1,1,0,0,0,1,1,1,1,1,1,1,0,1,1,1,1,1,1,1,0,0,1,1,1,1,1,0,1,0,1,1,1,1,1,1,0,0,0,0,0,1,1,1,1,1,1,1,0	1,1,1,0,0,0,1,1,1,1,1,1,1,0,1,1,1,1,1,1,1,0,0,1,1,1,1,1,0,1,0,1,1,1,1,1,1,0,0,0,0,0,1,1,1,1,1,1,1,0	1,1,1,0,0,0,1,1,1,1,1,1,1,0,1,1,1,1,1,1,1,0,0,1,1,1,1,1,0,1,0,1,1,1,1,1,1,0,0,0,0,0,1,1,1,1,1,1,1,0	1,1,1,0,0,0,1,1,1,1,1,1,1,0,1,1,1,1,1,1,1,0,0,1,1,1,1,1,0,1,0,1,1,1,1,1,1,0,0,0,0,0,1,1,1,1,1,1,1,0	1,1,1,0,0,0,1,1,1,1,1,1,1,0,1,1,1,1,1,1,1,0,0,1,1,1,1,1,0,1,0,1,1,1,1,1,1,0,0,0,0,0,1,1,1,1,1,1,1,0	1,1,1,0,0,0,1,1,1,1,1,1,1,0,1,1,1,1,1,1,1,0,0,1,1,1,1,1,0,1,0,1,1,1,1,1,1,0,0,0,0,0,1,1,1,1,1,1,1,0	3,3,3,3,3,3,3,3,3,3,3,3,3,3,3,3,3,3,3,3,3,3,3,3,3,3,3,3,3,3,3,3,3,3,3,3,3,3,3,3,3,3,3,3,3,3,3,3,3,3	3,3,3,3,3,3,3,3,3,3,3,3,3,3,3,3,3,3,3,3,3,3,3,3,3,3,3,3,3,3,3,3,3,3,3,3,3,3,3,3,3,3,3,3,3,3,3,3,3,3	2,2,2,2,2,2,2,2,2,2,2,2,2,2,2,2,2,2,2,2,2,2,2,2,2,2,2,2,2,2,2,2,2,2,2,2,2,2,2,2,2,2,2,2,2,2,2,2,2,2	2,2,2,2,2,2,2,2,2,2,2,2,2,2,2,2,2,2,2,2,2,2,2,2,2,2,2,2,2,2,2,2,2,2,2,2,2,2,2,2,2,2,2,2,2,2,2,2,2,2	1,2,1,3,3,2,2,3,3,2,3,1,3,3,3,3,1,3,0,2,1,3,2,3,2,3,3,2,3,1,2,1,2,1,3,3,1,1,2,1,3,1,2,3,2,3,3,3,2,2	3,3,3,3,3,3,3,3,3,3,3,3,3,3,3,3,3,3,3,3,3,3,3,3,3,3,3,3,3,3,3,3,3,3,3,3,3,3,3,3,3,3,3,3,3,3,3,3,3,3	2,2,2,2,2,2,2,2,2,2,2,2,2,2,2,2,2,2,2,2,2,2,2,2,2,2,2,2,2,2,2,2,2,2,2,2,2,2,2,2,2,2,2,2,2,2,2,2,2,2	1,1,1,0,0,0,1,1,1,1,1,1,1,0,1,1,1,1,1,1,1,0,0,1,1,1,1,1,0,1,0,1,1,1,1,1,1,0,0,0,0,0,1,1,1,1,1,1,1,0	1,1,1,0,0,0,1,1,1,1,1,1,1,0,1,1,1,1,1,1,1,0,0,1,1,1,1,1,0,1,0,1,1,1,1,1,1,0,0,0,0,0,1,1,1,1,1,1,1,0	1,1,1,0,0,0,1,1,1,1,1,1,1,0,1,1,1,1,1,1,1,0,0,1,1,1,1,1,0,1,0,1,1,1,1,1,1,0,0,0,0,0,1,1,1,1,1,1,1,0	2,2,2,2,2,2,2,2,2,2,2,2,2,2,2,2,2,2,2,2,2,2,2,2,2,2,2,2,2,2,2,2,2,2,2,2,2,2,2,2,2,2,2,2,2,2,2,2,2,2	3,3,3,3,3,3,3,3,3,3,3,3,3,3,3,3,3,3,3,3,3,3,3,3,3,3,3,3,3,3,3,3,3,3,3,3,3,3,3,3,3,3,3,3,3,3,3,3,3,3	3,3,3,3,3,3,3,3,3,3,3,3,3,3,3,3,3,3,3,3,3,3,3,3,3,3,3,3,3,3,3,3,3,3,3,3,3,3,3,3,3,3,3,3,3,3,3,3,3,3	1,1,1,0,0,0,1,1,1,1,1,1,1,0,1,1,1,1,1,1,1,0,0,1,1,1,1,1,0,1,0,1,1,1,1,1,1,0,0,0,0,0,1,1,1,1,1,1,1,0	1,1,1,0,0,0,1,1,1,1,1,1,1,0,1,1,1,1,1,1,1,0,0,1,1,1,1,1,0,1,0,1,1,1,1,1,1,0,0,0,0,0,1,1,1,1,1,1,1,0	1,1,1,0,0,0,1,1,1,1,1,1,1,0,1,1,1,1,1,1,1,0,0,1,1,1,1,1,0,1,0,1,1,1,1,1,1,0,0,0,0,0,1,1,1,1,1,1,1,0
483100	2,2,2,2,2,2,2,2,2,2,2,2,2,2,2,2,2,2,2,2,2,2,2,2,2,2,2,2,2,2,2,2,2,2,2,2,2,2,2,2,2,2,2,2,2,2,2,2,2,2	2,2,2,2,2,2,2,2,2,2,2,2,2,2,2,2,2,2,2,2,2,2,2,2,2,2,2,2,2,2,2,2,2,2,2,2,2,2,2,2,2,2,2,2,2,2,2,2,2,2	3,3,3,3,3,3,3,3,3,3,3,3,3,3,3,3,3,3,3,3,3,3,3,3,3,3,3,3,3,3,3,3,3,3,3,3,3,3,3,3,3,3,3,3,3,3,3,3,3,3	3,3,3,3,3,3,3,3,3,3,3,3,3,3,3,3,3,3,3,3,3,3,3,3,3,3,3,3,3,3,3,3,3,3,3,3,3,3,3,3,3,3,3,3,3,3,3,3,3,3	1,1,0,1,1,0,1,0,1,1,1,1,0,0,0,1,1,1,1,1,1,1,1,0,0,1,1,0,1,0,1,1,1,1,1,1,1,1,1,1,1,1,1,1,1,1,0,1,1,1	1,1,0,1,1,0,1,0,1,1,1,1,0,0,0,1,1,1,1,1,1,1,1,0,0,1,1,0,1,0,1,1,1,1,1,1,1,1,1,1,1,1,1,1,1,1,0,1,1,1	1,1,0,1,1,0,1,0,1,1,1,1,0,0,0,1,1,1,1,1,1,1,1,0,0,1,1,0,1,0,1,1,1,1,1,1,1,1,1,1,1,1,1,1,1,1,0,1,1,1	1,1,0,1,1,0,1,0,1,1,1,1,0,0,0,1,1,1,1,1,1,1,1,0,0,1,1,0,1,0,1,1,1,1,1,1,1,1,1,1,1,1,1,1,1,1,0,1,1,1	1,1,0,1,1,0,1,0,1,1,1,1,0,0,0,1,1,1,1,1,1,1,1,0,0,1,1,0,1,0,1,1,1,1,1,1,1,1,1,1,1,1,1,1,1,1,0,1,1,1	1,1,0,1,1,0,1,0,1,1,1,1,0,0,0,1,1,1,1,1,1,1,1,0,0,1,1,0,1,0,1,1,1,1,1,1,1,1,1,1,1,1,1,1,1,1,0,1,1,1	3,3,3,3,3,3,3,3,3,3,3,3,3,3,3,3,3,3,3,3,3,3,3,3,3,3,3,3,3,3,3,3,3,3,3,3,3,3,3,3,3,3,3,3,3,3,3,3,3,3	3,3,3,3,3,3,3,3,3,3,3,3,3,3,3,3,3,3,3,3,3,3,3,3,3,3,3,3,3,3,3,3,3,3,3,3,3,3,3,3,3,3,3,3,3,3,3,3,3,3	2,2,2,2,2,2,2,2,2,2,2,2,2,2,2,2,2,2,2,2,2,2,2,2,2,2,2,2,2,2,2,2,2,2,2,2,2,2,2,2,2,2,2,2,2,2,2,2,2,2	2,2,2,2,2,2,2,2,2,2,2,2,2,2,2,2,2,2,2,2,2,2,2,2,2,2,2,2,2,2,2,2,2,2,2,2,2,2,2,2,2,2,2,2,2,2,2,2,2,2	3,3,1,3,1,2,3,1,1,1,3,1,2,1,0,3,1,0,1,3,3,1,1,3,0,3,1,2,2,2,1,1,3,3,1,1,2,1,3,1,3,1,1,2,1,3,3,1,2,1	3,3,3,3,3,3,3,3,3,3,3,3,3,3,3,3,3,3,3,3,3,3,3,3,3,3,3,3,3,3,3,3,3,3,3,3,3,3,3,3,3,3,3,3,3,3,3,3,3,3	2,2,2,2,2,2,2,2,2,2,2,2,2,2,2,2,2,2,2,2,2,2,2,2,2,2,2,2,2,2,2,2,2,2,2,2,2,2,2,2,2,2,2,2,2,2,2,2,2,2	1,1,0,1,1,0,1,0,1,1,1,1,0,0,0,1,1,1,1,1,1,1,1,0,0,1,1,0,1,0,1,1,1,1,1,1,1,1,1,1,1,1,1,1,1,1,0,1,1,1	1,1,0,1,1,0,1,0,1,1,1,1,0,0,0,1,1,1,1,1,1,1,1,0,0,1,1,0,1,0,1,1,1,1,1,1,1,1,1,1,1,1,1,1,1,1,0,1,1,1	1,1,0,1,1,0,1,0,1,1,1,1,0,0,0,1,1,1,1,1,1,1,1,0,0,1,1,0,1,0,1,1,1,1,1,1,1,1,1,1,1,1,1,1,1,1,0,1,1,1	2,2,2,2,2,2,2,2,2,2,2,2,2,2,2,2,2,2,2,2,2,2,2,2,2,2,2,2,2,2,2,2,2,2,2,2,2,2,2,2,2,2,2,2,2,2,2,2,2,2	3,3,3,3,3,3,3,3,3,3,3,3,3,3,3,3,3,3,3,3,3,3,3,3,3,3,3,3,3,3,3,3,3,3,3,3,3,3,3,3,3,3,3,3,3,3,3,3,3,3	3,3,3,3,3,3,3,3,3,3,3,3,3,3,3,3,3,3,3,3,3,3,3,3,3,3,3,3,3,3,3,3,3,3,3,3,3,3,3,3,3,3,3,3,3,3,3,3,3,3	1,1,0,1,1,0,1,0,1,1,1,1,0,0,0,1,1,1,1,1,1,1,1,0,0,1,1,0,1,0,1,1,1,1,1,1,1,1,1,1,1,1,1,1,1,1,0,1,1,1	1,1,0,1,1,0,1,0,1,1,1,1,0,0,0,1,1,1,1,1,1,1,1,0,0,1,1,0,1,0,1,1,1,1,1,1,1,1,1,1,1,1,1,1,1,1,0,1,1,1	1,1,0,1,1,0,1,0,1,1,1,1,0,0,0,1,1,1,1,1,1,1,1,0,0,1,1,0,1,0,1,1,1,1,1,1,1,1,1,1,1,1,1,1,1,1,0,1,1,1
483200	2,2,2,2,2,2,2,2,2,2,2,2,2,2,2,2,2,2,2,2,2,2,2,2,2,2,2,2,2,2,2,2,2,2,2,2,2,2,2,2,2,2,2,2,2,2,2,2,2,2	2,2,2,2,2,2,2,2,2,2,2,2,2,2,2,2,2,2,2,2,2,2,2,2,2,2,2,2,2,2,2,2,2,2,2,2,2,2,2,2,2,2,2,2,2,2,2,2,2,2	3,3,3,3,3,3,3,3,3,3,3,3,3,3,3,3,3,3,3,3,3,3,3,3,3,3,3,3,3,3,3,3,3,3,3,3,3,3,3,3,3,3,3,3,3,3,3,3,3,3	3,3,3,3,3,3,3,3,3,3,3,3,3,3,3,3,3,3,3,3,3,3,3,3,3,3,3,3,3,3,3,3,3,3,3,3,3,3,3,3,3,3,3,3,3,3,3,3,3,3	1,1,0,0,0,0,1,1,0,1,0,0,1,1,0,0,0,1,0,0,0,1,1,0,1,0,1,1,1,1,0,1,1,1,1,1,1,1,1,1,0,1,1,0,1,1,1,1,0,1	1,1,0,0,0,0,1,1,0,1,0,0,1,1,0,0,0,1,0,0,0,1,1,0,1,0,1,1,1,1,0,1,1,1,1,1,1,1,1,1,0,1,1,0,1,1,1,1,0,1	1,1,0,0,0,0,1,1,0,1,0,0,1,1,0,0,0,1,0,0,0,1,1,0,1,0,1,1,1,1,0,1,1,1,1,1,1,1,1,1,0,1,1,0,1,1,1,1,0,1	1,1,0,0,0,0,1,1,0,1,0,0,1,1,0,0,0,1,0,0,0,1,1,0,1,0,1,1,1,1,0,1,1,1,1,1,1,1,1,1,0,1,1,0,1,1,1,1,0,1	1,1,0,0,0,0,1,1,0,1,0,0,1,1,0,0,0,1,0,0,0,1,1,0,1,0,1,1,1,1,0,1,1,1,1,1,1,1,1,1,0,1,1,0,1,1,1,1,0,1	1,1,0,0,0,0,1,1,0,1,0,0,1,1,0,0,0,1,0,0,0,1,1,0,1,0,1,1,1,1,0,1,1,1,1,1,1,1,1,1,0,1,1,0,1,1,1,1,0,1	3,3,3,3,3,3,3,3,3,3,3,3,3,3,3,3,3,3,3,3,3,3,3,3,3,3,3,3,3,3,3,3,3,3,3,3,3,3,3,3,3,3,3,3,3,3,3,3,3,3	3,3,3,3,3,3,3,3,3,3,3,3,3,3,3,3,3,3,3,3,3,3,3,3,3,3,3,3,3,3,3,3,3,3,3,3,3,3,3,3,3,3,3,3,3,3,3,3,3,3	2,2,2,2,2,2,2,2,2,2,2,2,2,2,2,2,2,2,2,2,2,2,2,2,2,2,2,2,2,2,2,2,2,2,2,2,2,2,2,2,2,2,2,2,2,2,2,2,2,2	2,2,2,2,2,2,2,2,2,2,2,2,2,2,2,2,2,2,2,2,2,2,2,2,2,2,2,2,2,2,2,2,2,2,2,2,2,2,2,2,2,2,2,2,2,2,2,2,2,2	2,1,2,3,2,1,1,1,0,1,1,1,0,1,3,1,0,1,2,3,0,1,3,0,1,2,1,1,1,1,0,1,2,1,1,3,1,2,3,3,2,2,1,0,3,1,3,1,0,0	3,3,3,3,3,3,3,3,3,3,3,3,3,3,3,3,3,3,3,3,3,3,3,3,3,3,3,3,3,3,3,3,3,3,3,3,3,3,3,3,3,3,3,3,3,3,3,3,3,3	2,2,2,2,2,2,2,2,2,2,2,2,2,2,2,2,2,2,2,2,2,2,2,2,2,2,2,2,2,2,2,2,2,2,2,2,2,2,2,2,2,2,2,2,2,2,2,2,2,2	1,1,0,0,0,0,1,1,0,1,0,0,1,1,0,0,0,1,0,0,0,1,1,0,1,0,1,1,1,1,0,1,1,1,1,1,1,1,1,1,0,1,1,0,1,1,1,1,0,1	1,1,0,0,0,0,1,1,0,1,0,0,1,1,0,0,0,1,0,0,0,1,1,0,1,0,1,1,1,1,0,1,1,1,1,1,1,1,1,1,0,1,1,0,1,1,1,1,0,1	1,1,0,0,0,0,1,1,0,1,0,0,1,1,0,0,0,1,0,0,0,1,1,0,1,0,1,1,1,1,0,1,1,1,1,1,1,1,1,1,0,1,1,0,1,1,1,1,0,1	2,2,2,2,2,2,2,2,2,2,2,2,2,2,2,2,2,2,2,2,2,2,2,2,2,2,2,2,2,2,2,2,2,2,2,2,2,2,2,2,2,2,2,2,2,2,2,2,2,2	3,3,3,3,3,3,3,3,3,3,3,3,3,3,3,3,3,3,3,3,3,3,3,3,3,3,3,3,3,3,3,3,3,3,3,3,3,3,3,3,3,3,3,3,3,3,3,3,3,3	3,3,3,3,3,3,3,3,3,3,3,3,3,3,3,3,3,3,3,3,3,3,3,3,3,3,3,3,3,3,3,3,3,3,3,3,3,3,3,3,3,3,3,3,3,3,3,3,3,3	1,1,0,0,0,0,1,1,0,1,0,0,1,1,0,0,0,1,0,0,0,1,1,0,1,0,1,1,1,1,0,1,1,1,1,1,1,1,1,1,0,1,1,0,1,1,1,1,0,1	1,1,0,0,0,0,1,1,0,1,0,0,1,1,0,0,0,1,0,0,0,1,1,0,1,0,1,1,1,1,0,1,1,1,1,1,1,1,1,1,0,1,1,0,1,1,1,1,0,1	1,1,0,0,0,0,1,1,0,1,0,0,1,1,0,0,0,1,0,0,0,1,1,0,1,0,1,1,1,1,0,1,1,1,1,1,1,1,1,1,0,1,1,0,1,1,1,1,0,1
483300	2,2,2,2,2,2,2,2,2,2,2,2,2,2,2,2,2,2,2,2,2,2,2,2,2,2,2,2,2,2,2,2,2,2,2,2,2,2,2,2,2,2,2,2,2,2,2,2,2,2	2,2,2,2,2,2,2,2,2,2,2,2,2,2,2,2,2,2,2,2,2,2,2,2,2,2,2,2,2,2,2,2,2,2,2,2,2,2,2,2,2,2,2,2,2,2,2,2,2,2	3,3,3,3,3,3,3,3,3,3,3,3,3,3,3,3,3,3,3,3,3,3,3,3,3,3,3,3,3,3,3,3,3,3,3,3,3,3,3,3,3,3,3,3,3,3,3,3,3,3	3,3,3,3,3,3,3,3,3,3,3,3,3,3,3,3,3,3,3,3,3,3,3,3,3,3,3,3,3,3,3,3,3,3,3,3,3,3,3,3,3,3,3,3,3,3,3,3,3,3	1,0,0,1,0,0,0,0,0,1,1,1,0,0,0,1,1,1,1,0,0,1,1,0,1,0,0,0,0,0,0,0,0,1,1,0,0,0,1,1,1,1,0,0,1,1,0,1,1,1	1,0,0,1,0,0,0,0,0,1,1,1,0,0,0,1,1,1,1,0,0,1,1,0,1,0,0,0,0,0,0,0,0,1,1,0,0,0,1,1,1,1,0,0,1,1,0,1,1,1	1,0,0,1,0,0,0,0,0,1,1,1,0,0,0,1,1,1,1,0,0,1,1,0,1,0,0,0,0,0,0,0,0,1,1,0,0,0,1,1,1,1,0,0,1,1,0,1,1,1	1,0,0,1,0,0,0,0,0,1,1,1,0,0,0,1,1,1,1,0,0,1,1,0,1,0,0,0,0,0,0,0,0,1,1,0,0,0,1,1,1,1,0,0,1,1,0,1,1,1	1,0,0,1,0,0,0,0,0,1,1,1,0,0,0,1,1,1,1,0,0,1,1,0,1,0,0,0,0,0,0,0,0,1,1,0,0,0,1,1,1,1,0,0,1,1,0,1,1,1	1,0,0,1,0,0,0,0,0,1,1,1,0,0,0,1,1,1,1,0,0,1,1,0,1,0,0,0,0,0,0,0,0,1,1,0,0,0,1,1,1,1,0,0,1,1,0,1,1,1	3,3,3,3,3,3,3,3,3,3,3,3,3,3,3,3,3,3,3,3,3,3,3,3,3,3,3,3,3,3,3,3,3,3,3,3,3,3,3,3,3,3,3,3,3,3,3,3,3,3	3,3,3,3,3,3,3,3,3,3,3,3,3,3,3,3,3,3,3,3,3,3,3,3,3,3,3,3,3,3,3,3,3,3,3,3,3,3,3,3,3,3,3,3,3,3,3,3,3,3	2,2,2,2,2,2,2,2,2,2,2,2,2,2,2,2,2,2,2,2,2,2,2,2,2,2,2,2,2,2,2,2,2,2,2,2,2,2,2,2,2,2,2,2,2,2,2,2,2,2	2,2,2,2,2,2,2,2,2,2,2,2,2,2,2,2,2,2,2,2,2,2,2,2,2,2,2,2,2,2,2,2,2,2,2,2,2,2,2,2,2,2,2,2,2,2,2,2,2,2	3,3,1,1,1,3,1,0,3,2,3,3,3,2,0,1,1,2,1,1,0,2,1,0,2,3,0,0,1,2,0,0,2,1,1,2,3,1,0,1,1,2,2,1,1,1,3,2,1,0	3,3,3,3,3,3,3,3,3,3,3,3,3,3,3,3,3,3,3,3,3,3,3,3,3,3,3,3,3,3,3,3,3,3,3,3,3,3,3,3,3,3,3,3,3,3,3,3,3,3	2,2,2,2,2,2,2,2,2,2,2,2,2,2,2,2,2,2,2,2,2,2,2,2,2,2,2,2,2,2,2,2,2,2,2,2,2,2,2,2,2,2,2,2,2,2,2,2,2,2	1,0,0,1,0,0,0,0,0,1,1,1,0,0,0,1,1,1,1,0,0,1,1,0,1,0,0,0,0,0,0,0,0,1,1,0,0,0,1,1,1,1,0,0,1,1,0,1,1,1	1,0,0,1,0,0,0,0,0,1,1,1,0,0,0,1,1,1,1,0,0,1,1,0,1,0,0,0,0,0,0,0,0,1,1,0,0,0,1,1,1,1,0,0,1,1,0,1,1,1	1,0,0,1,0,0,0,0,0,1,1,1,0,0,0,1,1,1,1,0,0,1,1,0,1,0,0,0,0,0,0,0,0,1,1,0,0,0,1,1,1,1,0,0,1,1,0,1,1,1	2,2,2,2,2,2,2,2,2,2,2,2,2,2,2,2,2,2,2,2,2,2,2,2,2,2,2,2,2,2,2,2,2,2,2,2,2,2,2,2,2,2,2,2,2,2,2,2,2,2	3,3,3,3,3,3,3,3,3,3,3,3,3,3,3,3,3,3,3,3,3,3,3,3,3,3,3,3,3,3,3,3,3,3,3,3,3,3,3,3,3,3,3,3,3,3,3,3,3,3	3,3,3,3,3,3,3,3,3,3,3,3,3,3,3,3,3,3,3,3,3,3,3,3,3,3,3,3,3,3,3,3,3,3,3,3,3,3,3,3,3,3,3,3,3,3,3,3,3,3	1,0,0,1,0,0,0,0,0,1,1,1,0,0,0,1,1,1,1,0,0,1,1,0,1,0,0,0,0,0,0,0,0,1,1,0,0,0,1,1,1,1,0,0,1,1,0,1,1,1	1,0,0,1,0,0,0,0,0,1,1,1,0,0,0,1,1,1,1,0,0,1,1,0,1,0,0,0,0,0,0,0,0,1,1,0,0,0,1,1,1,1,0,0,1,1,0,1,1,1	1,0,0,1,0,0,0,0,0,1,1,1,0,0,0,1,1,1,1,0,0,1,1,0,1,0,0,0,0,0,0,0,0,1,1,0,0,0,1,1,1,1,0,0,1,1,0,1,1,1
483400	2,2,2,2,2,2,2,2,2,2,2,2,2,2,2,2,2,2,2,2,2,2,2,2,2,2,2,2,2,2,2,2,2,2,2,2,2,2,2,2,2,2,2,2,2,2,2,2,2,2	2,2,2,2,2,2,2,2,2,2,2,2,2,2,2,2,2,2,2,2,2,2,2,2,2,2,2,2,2,2,2,2,2,2,2,2,2,2,2,2,2,2,2,2,2,2,2,2,2,2	3,3,3,3,3,3,3,3,3,3,3,3,3,3,3,3,3,3,3,3,3,3,3,3,3,3,3,3,3,3,3,3,3,3,3,3,3,3,3,3,3,3,3,3,3,3,3,3,3,3	3,3,3,3,3,3,3,3,3,3,3,3,3,3,3,3,3,3,3,3,3,3,3,3,3,3,3,3,3,3,3,3,3,3,3,3,3,3,3,3,3,3,3,3,3,3,3,3,3,3	1,1,1,0,1,0,1,1,1,1,0,0,1,1,1,1,1,1,1,0,1,0,1,1,1,1,1,1,0,1,0,1,1,1,1,1,1,1,1,0,1,1,0,1,1,1,1,1,1,1	1,1,1,0,1,0,1,1,1,1,0,0,1,1,1,1,1,1,1,0,1,0,1,1,1,1,1,1,0,1,0,1,1,1,1,1,1,1,1,0,1,1,0,1,1,1,1,1,1,1	1,1,1,0,1,0,1,1,1,1,0,0,1,1,1,1,1,1,1,0,1,0,1,1,1,1,1,1,0,1,0,1,1,1,1,1,1,1,1,0,1,1,0,1,1,1,1,1,1,1	1,1,1,0,1,0,1,1,1,1,0,0,1,1,1,1,1,1,1,0,1,0,1,1,1,1,1,1,0,1,0,1,1,1,1,1,1,1,1,0,1,1,0,1,1,1,1,1,1,1	1,1,1,0,1,0,1,1,1,1,0,0,1,1,1,1,1,1,1,0,1,0,1,1,1,1,1,1,0,1,0,1,1,1,1,1,1,1,1,0,1,1,0,1,1,1,1,1,1,1	1,1,1,0,1,0,1,1,1,1,0,0,1,1,1,1,1,1,1,0,1,0,1,1,1,1,1,1,0,1,0,1,1,1,1,1,1,1,1,0,1,1,0,1,1,1,1,1,1,1	3,3,3,3,3,3,3,3,3,3,3,3,3,3,3,3,3,3,3,3,3,3,3,3,3,3,3,3,3,3,3,3,3,3,3,3,3,3,3,3,3,3,3,3,3,3,3,3,3,3	3,3,3,3,3,3,3,3,3,3,3,3,3,3,3,3,3,3,3,3,3,3,3,3,3,3,3,3,3,3,3,3,3,3,3,3,3,3,3,3,3,3,3,3,3,3,3,3,3,3	2,2,2,2,2,2,2,2,2,2,2,2,2,2,2,2,2,2,2,2,2,2,2,2,2,2,2,2,2,2,2,2,2,2,2,2,2,2,2,2,2,2,2,2,2,2,2,2,2,2	2,2,2,2,2,2,2,2,2,2,2,2,2,2,2,2,2,2,2,2,2,2,2,2,2,2,2,2,2,2,2,2,2,2,2,2,2,2,2,2,2,2,2,2,2,2,2,2,2,2	0,1,0,0,1,2,3,3,0,1,0,0,1,1,1,2,1,1,1,2,1,0,3,3,1,3,1,3,0,1,0,1,1,3,1,3,1,1,3,2,3,3,0,1,3,3,1,1,1,1	3,3,3,3,3,3,3,3,3,3,3,3,3,3,3,3,3,3,3,3,3,3,3,3,3,3,3,3,3,3,3,3,3,3,3,3,3,3,3,3,3,3,3,3,3,3,3,3,3,3	2,2,2,2,2,2,2,2,2,2,2,2,2,2,2,2,2,2,2,2,2,2,2,2,2,2,2,2,2,2,2,2,2,2,2,2,2,2,2,2,2,2,2,2,2,2,2,2,2,2	1,1,1,0,1,0,1,1,1,1,0,0,1,1,1,1,1,1,1,0,1,0,1,1,1,1,1,1,0,1,0,1,1,1,1,1,1,1,1,0,1,1,0,1,1,1,1,1,1,1	1,1,1,0,1,0,1,1,1,1,0,0,1,1,1,1,1,1,1,0,1,0,1,1,1,1,1,1,0,1,0,1,1,1,1,1,1,1,1,0,1,1,0,1,1,1,1,1,1,1	1,1,1,0,1,0,1,1,1,1,0,0,1,1,1,1,1,1,1,0,1,0,1,1,1,1,1,1,0,1,0,1,1,1,1,1,1,1,1,0,1,1,0,1,1,1,1,1,1,1	2,2,2,2,2,2,2,2,2,2,2,2,2,2,2,2,2,2,2,2,2,2,2,2,2,2,2,2,2,2,2,2,2,2,2,2,2,2,2,2,2,2,2,2,2,2,2,2,2,2	3,3,3,3,3,3,3,3,3,3,3,3,3,3,3,3,3,3,3,3,3,3,3,3,3,3,3,3,3,3,3,3,3,3,3,3,3,3,3,3,3,3,3,3,3,3,3,3,3,3	3,3,3,3,3,3,3,3,3,3,3,3,3,3,3,3,3,3,3,3,3,3,3,3,3,3,3,3,3,3,3,3,3,3,3,3,3,3,3,3,3,3,3,3,3,3,3,3,3,3	1,1,1,0,1,0,1,1,1,1,0,0,1,1,1,1,1,1,1,0,1,0,1,1,1,1,1,1,0,1,0,1,1,1,1,1,1,1,1,0,1,1,0,1,1,1,1,1,1,1	1,1,1,0,1,0,1,1,1,1,0,0,1,1,1,1,1,1,1,0,1,0,1,1,1,1,1,1,0,1,0,1,1,1,1,1,1,1,1,0,1,1,0,1,1,1,1,1,1,1	1,1,1,0,1,0,1,1,1,1,0,0,1,1,1,1,1,1,1,0,1,0,1,1,1,1,1,1,0,1,0,1,1,1,1,1,1,1,1,0,1,1,0,1,1,1,1,1,1,1
483500	2,2,2,2,2,2,2,2,2,2,2,2,2,2,2,2,2,2,2,2,2,2,2,2,2,2,2,2,2,2,2,2,2,2,2,2,2,2,2,2,2,2,2,2,2,2,2,2,2,2	2,2,2,2,2,2,2,2,2,2,2,2,2,2,2,2,2,2,2,2,2,2,2,2,2,2,2,2,2,2,2,2,2,2,2,2,2,2,2,2,2,2,2,2,2,2,2,2,2,2	3,3,3,3,3,3,3,3,3,3,3,3,3,3,3,3,3,3,3,3,3,3,3,3,3,3,3,3,3,3,3,3,3,3,3,3,3,3,3,3,3,3,3,3,3,3,3,3,3,3	3,3,3,3,3,3,3,3,3,3,3,3,3,3,3,3,3,3,3,3,3,3,3,3,3,3,3,3,3,3,3,3,3,3,3,3,3,3,3,3,3,3,3,3,3,3,3,3,3,3	1,1,1,1,0,0,1,0,1,1,1,1,1,1,1,1,1,1,1,0,1,1,1,1,1,1,1,0,0,0,1,1,1,0,1,1,1,1,1,1,1,1,1,0,0,1,1,1,1,1	1,1,1,1,0,0,1,0,1,1,1,1,1,1,1,1,1,1,1,0,1,1,1,1,1,1,1,0,0,0,1,1,1,0,1,1,1,1,1,1,1,1,1,0,0,1,1,1,1,1	1,1,1,1,0,0,1,0,1,1,1,1,1,1,1,1,1,1,1,0,1,1,1,1,1,1,1,0,0,0,1,1,1,0,1,1,1,1,1,1,1,1,1,0,0,1,1,1,1,1	1,1,1,1,0,0,1,0,1,1,1,1,1,1,1,1,1,1,1,0,1,1,1,1,1,1,1,0,0,0,1,1,1,0,1,1,1,1,1,1,1,1,1,0,0,1,1,1,1,1	1,1,1,1,0,0,1,0,1,1,1,1,1,1,1,1,1,1,1,0,1,1,1,1,1,1,1,0,0,0,1,1,1,0,1,1,1,1,1,1,1,1,1,0,0,1,1,1,1,1	1,1,1,1,0,0,1,0,1,1,1,1,1,1,1,1,1,1,1,0,1,1,1,1,1,1,1,0,0,0,1,1,1,0,1,1,1,1,1,1,1,1,1,0,0,1,1,1,1,1	3,3,3,3,3,3,3,3,3,3,3,3,3,3,3,3,3,3,3,3,3,3,3,3,3,3,3,3,3,3,3,3,3,3,3,3,3,3,3,3,3,3,3,3,3,3,3,3,3,3	3,3,3,3,3,3,3,3,3,3,3,3,3,3,3,3,3,3,3,3,3,3,3,3,3,3,3,3,3,3,3,3,3,3,3,3,3,3,3,3,3,3,3,3,3,3,3,3,3,3	2,2,2,2,2,2,2,2,2,2,2,2,2,2,2,2,2,2,2,2,2,2,2,2,2,2,2,2,2,2,2,2,2,2,2,2,2,2,2,2,2,2,2,2,2,2,2,2,2,2	2,2,2,2,2,2,2,2,2,2,2,2,2,2,2,2,2,2,2,2,2,2,2,2,2,2,2,2,2,2,2,2,2,2,2,2,2,2,2,2,2,2,2,2,2,2,2,2,2,2	3,1,3,1,2,0,1,2,1,1,3,1,3,3,1,1,1,1,1,2,1,3,3,3,1,3,1,2,2,0,1,1,1,1,1,3,3,1,1,1,2,3,1,0,2,1,3,2,1,1	3,3,3,3,3,3,3,3,3,3,3,3,3,3,3,3,3,3,3,3,3,3,3,3,3,3,3,3,3,3,3,3,3,3,3,3,3,3,3,3,3,3,3,3,3,3,3,3,3,3	2,2,2,2,2,2,2,2,2,2,2,2,2,2,2,2,2,2,2,2,2,2,2,2,2,2,2,2,2,2,2,2,2,2,2,2,2,2,2,2,2,2,2,2,2,2,2,2,2,2	1,1,1,1,0,0,1,0,1,1,1,1,1,1,1,1,1,1,1,0,1,1,1,1,1,1,1,0,0,0,1,1,1,0,1,1,1,1,1,1,1,1,1,0,0,1,1,1,1,1	1,1,1,1,0,0,1,0,1,1,1,1,1,1,1,1,1,1,1,0,1,1,1,1,1,1,1,0,0,0,1,1,1,0,1,1,1,1,1,1,1,1,1,0,0,1,1,1,1,1	1,1,1,1,0,0,1,0,1,1,1,1,1,1,1,1,1,1,1,0,1,1,1,1,1,1,1,0,0,0,1,1,1,0,1,1,1,1,1,1,1,1,1,0,0,1,1,1,1,1	2,2,2,2,2,2,2,2,2,2,2,2,2,2,2,2,2,2,2,2,2,2,2,2,2,2,2,2,2,2,2,2,2,2,2,2,2,2,2,2,2,2,2,2,2,2,2,2,2,2	3,3,3,3,3,3,3,3,3,3,3,3,3,3,3,3,3,3,3,3,3,3,3,3,3,3,3,3,3,3,3,3,3,3,3,3,3,3,3,3,3,3,3,3,3,3,3,3,3,3	3,3,3,3,3,3,3,3,3,3,3,3,3,3,3,3,3,3,3,3,3,3,3,3,3,3,3,3,3,3,3,3,3,3,3,3,3,3,3,3,3,3,3,3,3,3,3,3,3,3	1,1,1,1,0,0,1,0,1,1,1,1,1,1,1,1,1,1,1,0,1,1,1,1,1,1,1,0,0,0,1,1,1,0,1,1,1,1,1,1,1,1,1,0,0,1,1,1,1,1	1,1,1,1,0,0,1,0,1,1,1,1,1,1,1,1,1,1,1,0,1,1,1,1,1,1,1,0,0,0,1,1,1,0,1,1,1,1,1,1,1,1,1,0,0,1,1,1,1,1	1,1,1,1,0,0,1,0,1,1,1,1,1,1,1,1,1,1,1,0,1,1,1,1,1,1,1,0,0,0,1,1,1,0,1,1,1,1,1,1,1,1,1,0,0,1,1,1,1,1
483600	2,2,2,2,2,2,2,2,2,2,2,2,2,2,2,2,2,2,2,2,2,2,2,2,2,2,2,2,2,2,2,2,2,2,2,2,2,2,2,2,2,2,2,2,2,2,2,2,2,2	2,2,2,2,2,2,2,2,2,2,2,2,2,2,2,2,2,2,2,2,2,2,2,2,2,2,2,2,2,2,2,2,2,2,2,2,2,2,2,2,2,2,2,2,2,2,2,2,2,2	3,3,3,3,3,3,3,3,3,3,3,3,3,3,3,3,3,3,3,3,3,3,3,3,3,3,3,3,3,3,3,3,3,3,3,3,3,3,3,3,3,3,3,3,3,3,3,3,3,3	3,3,3,3,3,3,3,3,3,3,3,3,3,3,3,3,3,3,3,3,3,3,3,3,3,3,3,3,3,3,3,3,3,3,3,3,3,3,3,3,3,3,3,3,3,3,3,3,3,3	1,1,0,1,1,0,0,0,1,1,1,1,0,1,1,1,0,0,0,0,1,1,0,0,0,0,1,0,1,1,0,0,1,1,1,1,1,1,1,0,1,0,1,1,0,1,0,1,1,1	1,1,0,1,1,0,0,0,1,1,1,1,0,1,1,1,0,0,0,0,1,1,0,0,0,0,1,0,1,1,0,0,1,1,1,1,1,1,1,0,1,0,1,1,0,1,0,1,1,1	1,1,0,1,1,0,0,0,1,1,1,1,0,1,1,1,0,0,0,0,1,1,0,0,0,0,1,0,1,1,0,0,1,1,1,1,1,1,1,0,1,0,1,1,0,1,0,1,1,1	1,1,0,1,1,0,0,0,1,1,1,1,0,1,1,1,0,0,0,0,1,1,0,0,0,0,1,0,1,1,0,0,1,1,1,1,1,1,1,0,1,0,1,1,0,1,0,1,1,1	1,1,0,1,1,0,0,0,1,1,1,1,0,1,1,1,0,0,0,0,1,1,0,0,0,0,1,0,1,1,0,0,1,1,1,1,1,1,1,0,1,0,1,1,0,1,0,1,1,1	1,1,0,1,1,0,0,0,1,1,1,1,0,1,1,1,0,0,0,0,1,1,0,0,0,0,1,0,1,1,0,0,1,1,1,1,1,1,1,0,1,0,1,1,0,1,0,1,1,1	3,3,3,3,3,3,3,3,3,3,3,3,3,3,3,3,3,3,3,3,3,3,3,3,3,3,3,3,3,3,3,3,3,3,3,3,3,3,3,3,3,3,3,3,3,3,3,3,3,3	3,3,3,3,3,3,3,3,3,3,3,3,3,3,3,3,3,3,3,3,3,3,3,3,3,3,3,3,3,3,3,3,3,3,3,3,3,3,3,3,3,3,3,3,3,3,3,3,3,3	2,2,2,2,2,2,2,2,2,2,2,2,2,2,2,2,2,2,2,2,2,2,2,2,2,2,2,2,2,2,2,2,2,2,2,2,2,2,2,2,2,2,2,2,2,2,2,2,2,2	2,2,2,2,2,2,2,2,2,2,2,2,2,2,2,2,2,2,2,2,2,2,2,2,2,2,2,2,2,2,2,2,2,2,2,2,2,2,2,2,2,2,2,2,2,2,2,2,2,2	0,1,0,3,1,2,3,1,2,1,0,2,3,3,1,3,2,1,3,2,0,3,2,0,0,1,1,3,2,0,0,2,1,3,3,1,2,3,3,3,2,2,3,0,1,0,0,1,1,1	3,3,3,3,3,3,3,3,3,3,3,3,3,3,3,3,3,3,3,3,3,3,3,3,3,3,3,3,3,3,3,3,3,3,3,3,3,3,3,3,3,3,3,3,3,3,3,3,3,3	2,2,2,2,2,2,2,2,2,2,2,2,2,2,2,2,2,2,2,2,2,2,2,2,2,2,2,2,2,2,2,2,2,2,2,2,2,2,2,2,2,2,2,2,2,2,2,2,2,2	1,1,0,1,1,0,0,0,1,1,1,1,0,1,1,1,0,0,0,0,1,1,0,0,0,0,1,0,1,1,0,0,1,1,1,1,1,1,1,0,1,0,1,1,0,1,0,1,1,1	1,1,0,1,1,0,0,0,1,1,1,1,0,1,1,1,0,0,0,0,1,1,0,0,0,0,1,0,1,1,0,0,1,1,1,1,1,1,1,0,1,0,1,1,0,1,0,1,1,1	1,1,0,1,1,0,0,0,1,1,1,1,0,1,1,1,0,0,0,0,1,1,0,0,0,0,1,0,1,1,0,0,1,1,1,1,1,1,1,0,1,0,1,1,0,1,0,1,1,1	2,2,2,2,2,2,2,2,2,2,2,2,2,2,2,2,2,2,2,2,2,2,2,2,2,2,2,2,2,2,2,2,2,2,2,2,2,2,2,2,2,2,2,2,2,2,2,2,2,2	3,3,3,3,3,3,3,3,3,3,3,3,3,3,3,3,3,3,3,3,3,3,3,3,3,3,3,3,3,3,3,3,3,3,3,3,3,3,3,3,3,3,3,3,3,3,3,3,3,3	3,3,3,3,3,3,3,3,3,3,3,3,3,3,3,3,3,3,3,3,3,3,3,3,3,3,3,3,3,3,3,3,3,3,3,3,3,3,3,3,3,3,3,3,3,3,3,3,3,3	1,1,0,1,1,0,0,0,1,1,1,1,0,1,1,1,0,0,0,0,1,1,0,0,0,0,1,0,1,1,0,0,1,1,1,1,1,1,1,0,1,0,1,1,0,1,0,1,1,1	1,1,0,1,1,0,0,0,1,1,1,1,0,1,1,1,0,0,0,0,1,1,0,0,0,0,1,0,1,1,0,0,1,1,1,1,1,1,1,0,1,0,1,1,0,1,0,1,1,1	1,1,0,1,1,0,0,0,1,1,1,1,0,1,1,1,0,0,0,0,1,1,0,0,0,0,1,0,1,1,0,0,1,1,1,1,1,1,1,0,1,0,1,1,0,1,0,1,1,1
483700	2,2,2,2,2,2,2,2,2,2,2,2,2,2,2,2,2,2,2,2,2,2,2,2,2,2,2,2,2,2,2,2,2,2,2,2,2,2,2,2,2,2,2,2,2,2,2,2,2,2	2,2,2,2,2,2,2,2,2,2,2,2,2,2,2,2,2,2,2,2,2,2,2,2,2,2,2,2,2,2,2,2,2,2,2,2,2,2,2,2,2,2,2,2,2,2,2,2,2,2	3,3,3,3,3,3,3,3,3,3,3,3,3,3,3,3,3,3,3,3,3,3,3,3,3,3,3,3,3,3,3,3,3,3,3,3,3,3,3,3,3,3,3,3,3,3,3,3,3,3	3,3,3,3,3,3,3,3,3,3,3,3,3,3,3,3,3,3,3,3,3,3,3,3,3,3,3,3,3,3,3,3,3,3,3,3,3,3,3,3,3,3,3,3,3,3,3,3,3,3	1,1,0,1,1,0,1,1,1,0,1,1,1,1,1,1,1,0,1,1,1,0,1,1,1,1,1,1,1,1,1,1,1,1,0,1,0,1,0,1,1,1,1,1,1,0,1,1,0,1	1,1,0,1,1,0,1,1,1,0,1,1,1,1,1,1,1,0,1,1,1,0,1,1,1,1,1,1,1,1,1,1,1,1,0,1,0,1,0,1,1,1,1,1,1,0,1,1,0,1	1,1,0,1,1,0,1,1,1,0,1,1,1,1,1,1,1,0,1,1,1,0,1,1,1,1,1,1,1,1,1,1,1,1,0,1,0,1,0,1,1,1,1,1,1,0,1,1,0,1	1,1,0,1,1,0,1,1,1,0,1,1,1,1,1,1,1,0,1,1,1,0,1,1,1,1,1,1,1,1,1,1,1,1,0,1,0,1,0,1,1,1,1,1,1,0,1,1,0,1	1,1,0,1,1,0,1,1,1,0,1,1,1,1,1,1,1,0,1,1,1,0,1,1,1,1,1,1,1,1,1,1,1,1,0,1,0,1,0,1,1,1,1,1,1,0,1,1,0,1	1,1,0,1,1,0,1,1,1,0,1,1,1,1,1,1,1,0,1,1,1,0,1,1,1,1,1,1,1,1,1,1,1,1,0,1,0,1,0,1,1,1,1,1,1,0,1,1,0,1	3,3,3,3,3,3,3,3,3,3,3,3,3,3,3,3,3,3,3,3,3,3,3,3,3,3,3,3,3,3,3,3,3,3,3,3,3,3,3,3,3,3,3,3,3,3,3,3,3,3	3,3,3,3,3,3,3,3,3,3,3,3,3,3,3,3,3,3,3,3,3,3,3,3,3,3,3,3,3,3,3,3,3,3,3,3,3,3,3,3,3,3,3,3,3,3,3,3,3,3	2,2,2,2,2,2,2,2,2,2,2,2,2,2,2,2,2,2,2,2,2,2,2,2,2,2,2,2,2,2,2,2,2,2,2,2,2,2,2,2,2,2,2,2,2,2,2,2,2,2	2,2,2,2,2,2,2,2,2,2,2,2,2,2,2,2,2,2,2,2,2,2,2,2,2,2,2,2,2,2,2,2,2,2,2,2,2,2,2,2,2,2,2,2,2,2,2,2,2,2	1,1,3,3,1,0,1,3,1,0,2,3,3,0,3,2,1,3,1,3,3,0,1,3,1,2,1,2,1,2,3,1,3,3,2,1,3,1,0,1,1,3,2,3,1,3,2,2,2,0	3,3,3,3,3,3,3,3,3,3,3,3,3,3,3,3,3,3,3,3,3,3,3,3,3,3,3,3,3,3,3,3,3,3,3,3,3,3,3,3,3,3,3,3,3,3,3,3,3,3	2,2,2,2,2,2,2,2,2,2,2,2,2,2,2,2,2,2,2,2,2,2,2,2,2,2,2,2,2,2,2,2,2,2,2,2,2,2,2,2,2,2,2,2,2,2,2,2,2,2	1,1,0,1,1,0,1,1,1,0,1,1,1,1,1,1,1,0,1,1,1,0,1,1,1,1,1,1,1,1,1,1,1,1,0,1,0,1,0,1,1,1,1,1,1,0,1,1,0,1	1,1,0,1,1,0,1,1,1,0,1,1,1,1,1,1,1,0,1,1,1,0,1,1,1,1,1,1,1,1,1,1,1,1,0,1,0,1,0,1,1,1,1,1,1,0,1,1,0,1	1,1,0,1,1,0,1,1,1,0,1,1,1,1,1,1,1,0,1,1,1,0,1,1,1,1,1,1,1,1,1,1,1,1,0,1,0,1,0,1,1,1,1,1,1,0,1,1,0,1	2,2,2,2,2,2,2,2,2,2,2,2,2,2,2,2,2,2,2,2,2,2,2,2,2,2,2,2,2,2,2,2,2,2,2,2,2,2,2,2,2,2,2,2,2,2,2,2,2,2	3,3,3,3,3,3,3,3,3,3,3,3,3,3,3,3,3,3,3,3,3,3,3,3,3,3,3,3,3,3,3,3,3,3,3,3,3,3,3,3,3,3,3,3,3,3,3,3,3,3	3,3,3,3,3,3,3,3,3,3,3,3,3,3,3,3,3,3,3,3,3,3,3,3,3,3,3,3,3,3,3,3,3,3,3,3,3,3,3,3,3,3,3,3,3,3,3,3,3,3	1,1,0,1,1,0,1,1,1,0,1,1,1,1,1,1,1,0,1,1,1,0,1,1,1,1,1,1,1,1,1,1,1,1,0,1,0,1,0,1,1,1,1,1,1,0,1,1,0,1	1,1,0,1,1,0,1,1,1,0,1,1,1,1,1,1,1,0,1,1,1,0,1,1,1,1,1,1,1,1,1,1,1,1,0,1,0,1,0,1,1,1,1,1,1,0,1,1,0,1	1,1,0,1,1,0,1,1,1,0,1,1,1,1,1,1,1,0,1,1,1,0,1,1,1,1,1,1,1,1,1,1,1,1,0,1,0,1,0,1,1,1,1,1,1,0,1,1,0,1
483800	2,2,2,2,2,2,2,2,2,2,2,2,2,2,2,2,2,2,2,2,2,2,2,2,2,2,2,2,2,2,2,2,2,2,2,2,2,2,2,2,2,2,2,2,2,2,2,2,2,2	2,2,2,2,2,2,2,2,2,2,2,2,2,2,2,2,2,2,2,2,2,2,2,2,2,2,2,2,2,2,2,2,2,2,2,2,2,2,2,2,2,2,2,2,2,2,2,2,2,2	3,3,3,3,3,3,3,3,3,3,3,3,3,3,3,3,3,3,3,3,3,3,3,3,3,3,3,3,3,3,3,3,3,3,3,3,3,3,3,3,3,3,3,3,3,3,3,3,3,3	3,3,3,3,3,3,3,3,3,3,3,3,3,3,3,3,3,3,3,3,3,3,3,3,3,3,3,3,3,3,3,3,3,3,3,3,3,3,3,3,3,3,3,3,3,3,3,3,3,3	1,0,1,1,1,1,1,1,1,1,1,0,1,0,1,0,0,1,0,1,0,1,0,1,0,1,1,1,0,0,1,1,0,1,1,1,1,0,0,0,1,1,1,1,0,1,1,1,0,0	1,0,1,1,1,1,1,1,1,1,1,0,1,0,1,0,0,1,0,1,0,1,0,1,0,1,1,1,0,0,1,1,0,1,1,1,1,0,0,0,1,1,1,1,0,1,1,1,0,0	1,0,1,1,1,1,1,1,1,1,1,0,1,0,1,0,0,1,0,1,0,1,0,1,0,1,1,1,0,0,1,1,0,1,1,1,1,0,0,0,1,1,1,1,0,1,1,1,0,0	1,0,1,1,1,1,1,1,1,1,1,0,1,0,1,0,0,1,0,1,0,1,0,1,0,1,1,1,0,0,1,1,0,1,1,1,1,0,0,0,1,1,1,1,0,1,1,1,0,0	1,0,1,1,1,1,1,1,1,1,1,0,1,0,1,0,0,1,0,1,0,1,0,1,0,1,1,1,0,0,1,1,0,1,1,1,1,0,0,0,1,1,1,1,0,1,1,1,0,0	1,0,1,1,1,1,1,1,1,1,1,0,1,0,1,0,0,1,0,1,0,1,0,1,0,1,1,1,0,0,1,1,0,1,1,1,1,0,0,0,1,1,1,1,0,1,1,1,0,0	3,3,3,3,3,3,3,3,3,3,3,3,3,3,3,3,3,3,3,3,3,3,3,3,3,3,3,3,3,3,3,3,3,3,3,3,3,3,3,3,3,3,3,3,3,3,3,3,3,3	3,3,3,3,3,3,3,3,3,3,3,3,3,3,3,3,3,3,3,3,3,3,3,3,3,3,3,3,3,3,3,3,3,3,3,3,3,3,3,3,3,3,3,3,3,3,3,3,3,3	2,2,2,2,2,2,2,2,2,2,2,2,2,2,2,2,2,2,2,2,2,2,2,2,2,2,2,2,2,2,2,2,2,2,2,2,2,2,2,2,2,2,2,2,2,2,2,2,2,2	2,2,2,2,2,2,2,2,2,2,2,2,2,2,2,2,2,2,2,2,2,2,2,2,2,2,2,2,2,2,2,2,2,2,2,2,2,2,2,2,2,2,2,2,2,2,2,2,2,2	1,3,1,1,3,1,0,1,3,3,2,2,1,3,1,2,3,0,3,1,2,3,0,1,1,0,1,0,3,3,2,1,0,1,1,2,1,1,0,0,1,3,3,1,0,0,1,3,1,1	3,3,3,3,3,3,3,3,3,3,3,3,3,3,3,3,3,3,3,3,3,3,3,3,3,3,3,3,3,3,3,3,3,3,3,3,3,3,3,3,3,3,3,3,3,3,3,3,3,3	3,2,2,2,2,2,2,2,2,2,2,2,2,2,2,2,2,2,2,2,2,2,2,2,2,2,2,2,2,2,2,2,2,2,2,2,2,2,2,2,2,2,2,2,2,2,2,2,2,2	1,0,1,1,1,1,1,1,1,1,1,0,1,0,1,0,0,1,0,1,0,1,0,1,0,1,1,1,0,0,1,1,0,1,1,1,1,0,0,0,1,1,1,1,0,1,1,1,0,0	1,0,1,1,1,1,1,1,1,1,1,0,1,0,1,0,0,1,0,1,0,1,0,1,0,1,1,1,0,0,1,1,0,1,1,1,1,0,0,0,1,1,1,1,0,1,1,1,0,0	1,0,1,1,1,1,1,1,1,1,1,0,1,0,1,0,0,1,0,1,0,1,0,1,0,1,1,1,0,0,1,1,0,1,1,1,1,0,0,0,1,1,1,1,0,1,1,1,0,0	2,2,2,2,2,2,2,2,2,2,2,2,2,2,2,2,2,2,2,2,2,2,2,2,2,2,2,2,2,2,2,2,2,2,2,2,2,2,2,2,2,2,2,2,2,2,2,2,2,2	3,3,3,3,3,3,3,3,3,3,3,3,3,3,3,3,3,3,3,3,3,3,3,3,3,3,3,3,3,3,3,3,3,3,3,3,3,3,3,3,3,3,3,3,3,3,3,3,3,3	3,3,3,3,3,3,3,3,3,3,3,3,3,3,3,3,3,3,3,3,3,3,3,3,3,3,3,3,3,3,3,3,3,3,3,3,3,3,3,3,3,3,3,3,3,3,3,3,3,3	1,0,1,1,1,1,1,1,1,1,1,0,1,0,1,0,0,1,0,1,0,1,0,1,0,1,1,1,0,0,1,1,0,1,1,1,1,0,0,0,1,1,1,1,0,1,1,1,0,0	1,0,1,1,1,1,1,1,1,1,1,0,1,0,1,0,0,1,0,1,0,1,0,1,0,1,1,1,0,0,1,1,0,1,1,1,1,0,0,0,1,1,1,1,0,1,1,1,0,0	1,0,1,1,1,1,1,1,1,1,1,0,1,0,1,0,0,1,0,1,0,1,0,1,0,1,1,1,0,0,1,1,0,1,1,1,1,0,0,0,1,1,1,1,0,1,1,1,0,0
483900	2,2,2,2,2,2,2,2,2,2,2,2,2,2,2,2,2,2,2,2,2,2,2,2,2,2,2,2,2,2,2,2,2,2,2,2,2,2,2,2,2,2,2,2,2,2,2,2,2,2	2,2,2,2,2,2,2,2,2,2,2,2,2,2,2,2,2,2,2,2,2,2,2,2,2,2,2,2,2,2,2,2,2,2,2,2,2,2,2,2,2,2,2,2,2,2,2,2,2,2	3,3,3,3,3,3,3,3,3,3,3,3,3,3,3,3,3,3,3,3,3,3,3,3,3,3,3,3,3,3,3,3,3,3,3,3,3,3,3,3,3,3,3,3,3,3,3,3,3,3	3,3,3,3,3,3,3,3,3,3,3,3,3,3,3,3,3,3,3,3,3,3,3,3,3,3,3,3,3,3,3,3,3,3,3,3,3,3,3,3,3,3,3,3,3,3,3,3,3,3	0,1,0,0,1,0,1,0,0,0,1,1,1,1,1,0,0,0,1,1,0,0,1,1,0,0,1,1,1,0,1,1,1,1,1,1,0,1,0,1,1,1,1,1,1,0,0,1,0,0	0,1,0,0,1,0,1,0,0,0,1,1,1,1,1,0,0,0,1,1,0,0,1,1,0,0,1,1,1,0,1,1,1,1,1,1,0,1,0,1,1,1,1,1,1,0,0,1,0,0	0,1,0,0,1,0,1,0,0,0,1,1,1,1,1,0,0,0,1,1,0,0,1,1,0,0,1,1,1,0,1,1,1,1,1,1,0,1,0,1,1,1,1,1,1,0,0,1,0,0	0,1,0,0,1,0,1,0,0,0,1,1,1,1,1,0,0,0,1,1,0,0,1,1,0,0,1,1,1,0,1,1,1,1,1,1,0,1,0,1,1,1,1,1,1,0,0,1,0,0	0,1,0,0,1,0,1,0,0,0,1,1,1,1,1,0,0,0,1,1,0,0,1,1,0,0,1,1,1,0,1,1,1,1,1,1,0,1,0,1,1,1,1,1,1,0,0,1,0,0	0,1,0,0,1,0,1,0,0,0,1,1,1,1,1,0,0,0,1,1,0,0,1,1,0,0,1,1,1,0,1,1,1,1,1,1,0,1,0,1,1,1,1,1,1,0,0,1,0,0	3,3,3,3,3,3,3,3,3,3,3,3,3,3,3,3,3,3,3,3,3,3,3,3,3,3,3,3,3,3,3,3,3,3,3,3,3,3,3,3,3,3,3,3,3,3,3,3,3,3	3,3,3,3,3,3,3,3,3,3,3,3,3,3,3,3,3,3,3,3,3,3,3,3,3,3,3,3,3,3,3,3,3,3,3,3,3,3,3,3,3,3,3,3,3,3,3,3,3,3	2,2,2,2,2,2,2,2,2,2,2,2,2,2,2,2,2,2,2,2,2,2,2,2,2,2,2,2,2,2,2,2,2,2,2,2,2,2,2,2,2,2,2,2,2,2,2,2,2,2	2,2,2,2,2,2,2,2,2,2,2,2,2,2,2,2,2,2,2,2,2,2,2,2,2,2,2,2,2,2,2,2,2,2,2,2,2,2,2,2,2,2,2,2,2,2,2,2,2,2	2,1,1,2,3,2,0,0,0,1,1,2,2,0,3,2,1,0,1,2,0,2,0,0,2,0,2,1,0,2,1,3,3,1,0,0,2,0,0,1,3,2,3,3,3,1,1,0,2,0	3,3,3,3,3,3,3,3,3,3,3,3,3,3,3,3,3,3,3,3,3,3,3,3,3,3,3,3,3,3,3,3,3,3,3,3,3,3,3,3,3,3,3,3,3,3,3,3,3,3	2,2,2,2,2,2,2,2,2,2,2,2,2,2,2,2,2,2,2,2,2,2,2,2,2,2,2,2,2,2,2,2,2,2,2,2,2,2,2,2,2,2,2,2,2,2,2,2,2,2	0,1,0,0,1,0,1,0,0,0,1,1,1,1,1,0,0,0,1,1,0,0,1,1,0,0,1,1,1,0,1,1,1,1,1,1,0,1,0,1,1,1,1,1,1,0,0,1,0,0	0,1,0,0,1,0,1,0,0,0,1,1,1,1,1,0,0,0,1,1,0,0,1,1,0,0,1,1,1,0,1,1,1,1,1,1,0,1,0,1,1,1,1,1,1,0,0,1,0,0	0,1,0,0,1,0,1,0,0,0,1,1,1,1,1,0,0,0,1,1,0,0,1,1,0,0,1,1,1,0,1,1,1,1,1,1,0,1,0,1,1,1,1,1,1,0,0,1,0,0	2,2,2,2,2,2,2,2,2,2,2,2,2,2,2,2,2,2,2,2,2,2,2,2,2,2,2,2,2,2,2,2,2,2,2,2,2,2,2,2,2,2,2,2,2,2,2,2,2,2	3,3,3,3,3,3,3,3,3,3,3,3,3,3,3,3,3,3,3,3,3,3,3,3,3,3,3,3,3,3,3,3,3,3,3,3,3,3,3,3,3,3,3,3,3,3,3,3,3,3	3,3,3,3,3,3,3,3,3,3,3,3,3,3,3,3,3,3,3,3,3,3,3,3,3,3,3,3,3,3,3,3,3,3,3,3,3,3,3,3,3,3,3,3,3,3,3,3,3,3	0,1,0,0,1,0,1,0,0,0,1,1,1,1,1,0,0,0,1,1,0,0,1,1,0,0,1,1,1,0,1,1,1,1,1,1,0,1,0,1,1,1,1,1,1,0,0,1,0,0	0,1,0,0,1,0,1,0,0,0,1,1,1,1,1,0,0,0,1,1,0,0,1,1,0,0,1,1,1,0,1,1,1,1,1,1,0,1,0,1,1,1,1,1,1,0,0,1,0,0	0,1,0,0,1,0,1,0,0,0,1,1,1,1,1,0,0,0,1,1,0,0,1,1,0,0,1,1,1,0,1,1,1,1,1,1,0,1,0,1,1,1,1,1,1,0,0,1,0,0
484000	2,2,2,2,2,2,2,2,2,2,2,2,2,2,2,2,2,2,2,2,2,2,2,2,2,2,2,2,2,2,2,2,2,2,2,2,2,2,2,2,2,2,2,2,2,2,2,2,2,2	2,2,2,2,2,2,2,2,2,2,2,2,2,2,2,2,2,2,2,2,2,2,2,2,2,2,2,2,2,2,2,2,2,2,2,2,2,2,2,2,2,2,2,2,2,2,2,2,2,2	3,3,3,3,3,3,3,3,3,3,3,3,3,3,3,3,3,3,3,3,3,3,3,3,3,3,3,3,3,3,3,3,3,3,3,3,3,3,3,3,3,3,3,3,3,3,3,3,3,3	3,3,3,3,3,3,3,3,3,3,3,3,3,3,3,3,3,3,3,3,3,3,3,3,3,3,3,3,3,3,3,3,3,3,3,3,3,3,3,3,3,3,3,3,3,3,3,3,3,3	1,1,1,1,0,1,1,1,1,0,1,0,1,0,1,0,1,0,1,1,1,0,1,0,0,1,1,0,1,1,0,1,1,0,0,0,1,0,0,0,0,1,1,0,1,0,1,1,1,0	1,1,1,1,0,1,1,1,1,0,1,0,1,0,1,0,1,0,1,1,1,0,1,0,0,1,1,0,1,1,0,1,1,0,0,0,1,0,0,0,0,1,1,0,1,0,1,1,1,0	1,1,1,1,0,1,1,1,1,0,1,0,1,0,1,0,1,0,1,1,1,0,1,0,0,1,1,0,1,1,0,1,1,0,0,0,1,0,0,0,0,1,1,0,1,0,1,1,1,0	1,1,1,1,0,1,1,1,1,0,1,0,1,0,1,0,1,0,1,1,1,0,1,0,0,1,1,0,1,1,0,1,1,0,0,0,1,0,0,0,0,1,1,0,1,0,1,1,1,0	1,1,1,1,0,1,1,1,1,0,1,0,1,0,1,0,1,0,1,1,1,0,1,0,0,1,1,0,1,1,0,1,1,0,0,0,1,0,0,0,0,1,1,0,1,0,1,1,1,0	1,1,1,1,0,1,1,1,1,0,1,0,1,0,1,0,1,0,1,1,1,0,1,0,0,1,1,0,1,1,0,1,1,0,0,0,1,0,0,0,0,1,1,0,1,0,1,1,1,0	3,3,3,3,3,3,3,3,3,3,3,3,3,3,3,3,3,3,3,3,3,3,3,3,3,3,3,3,3,3,3,3,3,3,3,3,3,3,3,3,3,3,3,3,3,3,3,3,3,3	3,3,3,3,3,3,3,3,3,3,3,3,3,3,3,3,3,3,3,3,3,3,3,3,3,3,3,3,3,3,3,3,3,3,3,3,3,3,3,3,3,3,3,3,3,3,3,3,3,3	2,2,2,2,2,2,2,2,2,2,2,2,2,2,2,2,2,2,2,2,2,2,2,2,2,2,2,2,2,2,2,2,2,2,2,2,2,2,2,2,2,2,2,2,2,2,2,2,2,2	2,2,2,2,2,2,2,2,2,2,2,2,2,2,2,2,2,2,2,2,2,2,2,2,2,2,2,2,2,2,2,2,2,2,2,2,2,2,2,2,2,2,2,2,2,2,2,2,2,2	3,1,3,3,3,0,3,3,3,1,3,0,2,3,1,3,0,2,1,2,1,2,2,0,1,2,3,3,1,2,1,3,2,3,3,2,2,0,1,1,3,3,2,1,3,2,1,0,1,3	3,3,3,3,3,3,3,3,3,3,3,3,3,3,3,3,3,3,3,3,3,3,3,3,3,3,3,3,3,3,3,3,3,3,3,3,3,3,3,3,3,3,3,3,3,3,3,3,3,3	2,2,2,2,2,2,2,2,2,2,2,2,2,2,2,2,2,2,2,2,2,2,2,2,2,2,2,2,2,2,2,2,2,2,2,2,2,2,2,2,2,2,2,2,2,2,2,2,2,2	1,1,1,1,0,1,1,1,1,0,1,0,1,0,1,0,1,0,1,1,1,0,1,0,0,1,1,0,1,1,0,1,1,0,0,0,1,0,0,0,0,1,1,0,1,0,1,1,1,0	1,1,1,1,0,1,1,1,1,0,1,0,1,0,1,0,1,0,1,1,1,0,1,0,0,1,1,0,1,1,0,1,1,0,0,0,1,0,0,0,0,1,1,0,1,0,1,1,1,0	1,1,1,1,0,1,1,1,1,0,1,0,1,0,1,0,1,0,1,1,1,0,1,0,0,1,1,0,1,1,0,1,1,0,0,0,1,0,0,0,0,1,1,0,1,0,1,1,1,0	2,2,2,2,2,2,2,2,2,2,2,2,2,2,2,2,2,2,2,2,2,2,2,2,2,2,2,2,2,2,2,2,2,2,2,2,2,2,2,2,2,2,2,2,2,2,2,2,2,2	3,3,3,3,3,3,3,3,3,3,3,3,3,3,3,3,3,3,3,3,3,3,3,3,3,3,1,3,3,3,3,3,3,3,3,3,3,3,3,3,3,3,3,3,3,3,3,3,3,3	3,3,3,3,3,3,3,3,3,3,3,3,3,3,3,3,3,3,3,3,3,3,3,3,3,3,3,3,3,3,3,3,3,3,3,3,3,3,3,3,3,3,3,3,3,3,3,3,3,3	1,1,1,1,0,1,1,1,1,0,1,0,1,0,1,0,1,0,1,1,1,0,1,0,0,1,1,0,1,1,0,1,1,0,0,0,1,0,0,0,0,1,1,0,1,0,1,1,1,0	1,1,1,1,0,1,1,1,1,0,1,0,1,0,1,0,1,0,1,1,1,0,1,0,0,1,1,0,1,1,0,1,1,0,0,0,1,0,0,0,0,1,1,0,1,0,1,1,1,0	1,1,1,1,0,1,1,1,1,0,1,0,1,0,1,0,1,0,1,1,1,0,1,0,0,1,1,0,1,1,0,1,1,0,0,0,1,0,0,0,0,1,1,0,1,0,1,1,1,0
484100	2,2,2,2,2,2,2,2,2,2,2,2,2,2,2,2,2,2,2,2,2,2,2,2,2,2,2,2,2,2,2,2,2,2,2,2,2,2,2,2,2,2,2,2,2,2,2,2,2,2	2,2,2,2,2,2,2,2,2,2,2,2,2,2,2,2,2,2,2,2,2,2,2,2,2,2,2,2,2,2,2,2,2,2,2,2,2,2,2,2,2,2,2,2,2,2,2,2,2,2	3,3,3,3,3,3,3,3,3,3,3,3,3,3,3,3,3,3,3,3,3,3,3,3,3,3,3,3,3,3,3,3,3,3,3,3,3,3,3,3,3,3,3,3,3,3,3,3,3,3	3,3,3,3,3,3,3,3,3,3,3,3,3,3,3,3,3,3,3,3,3,3,3,3,3,3,3,3,3,3,3,3,3,3,3,3,3,3,3,3,3,3,3,3,3,3,3,3,3,3	1,0,0,0,1,0,1,1,1,0,1,0,0,1,1,1,1,1,1,1,1,1,1,1,0,0,1,0,1,0,0,1,0,1,1,0,0,1,0,1,0,1,0,1,0,1,0,0,1,0	1,0,0,0,1,0,1,1,1,0,1,0,0,1,1,1,1,1,1,1,1,1,1,1,0,0,1,0,1,0,0,1,0,1,1,0,0,1,0,1,0,1,0,1,0,1,0,0,1,0	1,0,0,0,1,0,1,1,1,0,1,0,0,1,1,1,1,1,1,1,1,1,1,1,0,0,1,0,1,0,0,1,0,1,1,0,0,1,0,1,0,1,0,1,0,1,0,0,1,0	1,0,0,0,1,0,1,1,1,0,1,0,0,1,1,1,1,1,1,1,1,1,1,1,0,0,1,0,1,0,0,1,0,1,1,0,0,1,0,1,0,1,0,1,0,1,0,0,1,0	1,0,0,0,1,0,1,1,1,0,1,0,0,1,1,1,1,1,1,1,1,1,1,1,0,0,1,0,1,0,0,1,0,1,1,0,0,1,0,1,0,1,0,1,0,1,0,0,1,0	1,0,0,0,1,0,1,1,1,0,1,0,0,1,1,1,1,1,1,1,1,1,1,1,0,0,1,0,1,0,0,1,0,1,1,0,0,1,0,1,0,1,0,1,0,1,0,0,1,0	3,3,3,3,3,3,3,3,3,3,3,3,3,3,3,3,3,3,3,3,3,3,3,3,3,3,3,3,3,3,3,3,3,3,3,3,3,3,3,3,3,3,3,3,3,3,3,3,3,3	3,3,3,3,3,3,3,3,3,3,3,3,3,3,3,3,3,3,3,3,3,3,3,3,3,3,3,3,3,3,3,3,3,3,3,3,3,3,3,3,3,3,3,3,3,3,3,3,3,3	2,2,2,2,2,2,2,2,2,2,2,2,2,2,2,2,2,2,2,2,2,2,2,2,2,2,2,2,2,2,2,2,2,2,2,2,2,2,2,2,2,2,2,2,2,2,2,2,2,2	2,2,2,2,2,2,2,2,2,2,2,2,2,2,2,2,2,2,2,2,2,2,2,2,2,2,2,2,2,2,2,2,2,2,2,2,2,2,2,2,2,2,2,2,2,2,2,2,2,2	2,3,2,0,2,2,2,2,3,2,2,1,2,2,2,0,2,0,2,2,2,2,2,2,2,0,2,2,2,2,2,2,2,3,2,0,2,2,2,2,2,2,2,2,2,0,2,2,3,2	3,3,3,3,3,3,3,3,3,3,3,3,3,3,3,3,3,3,3,3,3,3,3,3,3,3,3,3,3,3,3,3,3,3,3,3,3,3,3,3,3,3,3,3,3,3,3,3,3,3	2,2,2,2,2,2,2,2,2,2,2,2,2,2,2,2,2,2,2,2,2,2,2,2,2,2,2,2,2,2,2,2,2,2,2,2,2,2,2,2,2,2,2,2,2,2,2,2,2,2	1,0,0,0,1,0,1,1,1,0,1,0,0,1,1,1,1,1,1,1,1,1,1,1,0,0,1,0,1,0,0,1,0,1,1,0,0,1,0,1,0,1,0,1,0,1,0,0,1,0	1,0,0,0,1,0,1,1,1,0,1,0,0,1,1,1,1,1,1,1,1,1,1,1,0,0,1,0,1,0,0,1,0,1,1,0,0,1,0,1,0,1,0,1,0,1,0,0,1,0	1,0,0,0,1,0,1,1,1,0,1,0,0,1,1,1,1,1,1,1,1,1,1,1,0,0,1,0,1,0,0,1,0,1,1,0,0,1,0,1,0,1,0,1,0,1,0,0,1,0	2,2,2,2,2,2,2,2,2,2,2,2,2,2,2,2,2,2,2,2,2,2,2,2,2,2,2,2,2,2,2,2,2,2,2,2,2,2,2,2,2,2,2,2,2,2,2,2,2,2	3,3,3,3,3,3,3,3,3,3,3,3,3,3,3,3,3,3,3,3,3,3,3,3,3,3,3,3,3,3,3,3,3,3,3,3,3,3,3,3,3,3,3,3,3,3,3,3,3,3	3,3,3,3,3,3,3,3,3,3,3,3,3,3,3,3,3,3,3,3,3,3,3,3,3,3,3,3,3,3,3,3,3,3,3,3,3,3,3,3,3,3,3,3,3,3,3,3,3,3	1,0,0,0,1,0,1,1,1,0,1,0,0,1,1,1,1,1,1,1,1,1,1,1,0,0,1,0,1,0,0,1,0,1,1,0,0,1,0,1,0,1,0,1,0,1,0,0,1,0	1,0,0,0,1,0,1,1,1,0,1,0,0,1,1,1,1,1,1,1,1,1,1,1,0,0,1,0,1,0,0,1,0,1,1,0,0,1,0,1,0,1,0,1,0,1,0,0,1,0	1,0,0,0,1,0,1,1,1,0,1,0,0,1,1,1,1,1,1,1,1,1,1,1,0,0,1,0,1,0,0,1,0,1,1,0,0,1,0,1,0,1,0,1,0,1,0,0,1,0
484200	2,2,2,2,2,2,2,2,2,2,2,2,2,2,2,2,2,2,2,2,2,2,2,2,2,2,2,2,2,2,2,2,2,2,2,2,2,2,2,2,2,2,2,2,2,2,2,2,2,2	2,2,2,2,2,2,2,2,2,2,2,2,2,2,2,2,2,2,2,2,2,2,2,2,2,2,2,2,2,2,2,2,2,2,2,2,2,2,2,2,2,2,2,2,2,2,2,2,2,2	3,3,3,3,3,3,3,3,3,3,3,3,3,3,3,3,3,3,3,3,3,3,3,3,3,3,3,3,3,3,3,3,3,3,3,3,3,3,3,3,3,3,3,3,3,3,3,3,3,3	3,3,3,3,3,3,3,3,3,3,3,3,3,3,3,3,3,3,3,3,3,3,3,3,3,3,3,3,3,3,3,3,3,3,3,3,3,3,3,3,3,3,3,3,3,3,3,3,3,3	0,0,1,0,0,0,1,0,1,0,0,0,0,1,0,1,0,1,0,0,1,1,0,0,1,1,0,0,1,0,0,0,0,1,0,0,0,0,0,0,0,0,0,0,0,1,1,1,0,0	0,0,1,0,0,0,1,0,1,0,0,0,0,1,0,1,0,1,0,0,1,1,0,0,1,1,0,0,1,0,0,0,0,1,0,0,0,0,0,0,0,0,0,0,0,1,1,1,0,0	0,0,1,0,0,0,1,0,1,0,0,0,0,1,0,1,0,1,0,0,1,1,0,0,1,1,0,0,1,0,0,0,0,1,0,0,0,0,0,0,0,0,0,0,0,1,1,1,0,0	0,0,1,0,0,0,1,0,1,0,0,0,0,1,0,1,0,1,0,0,1,1,0,0,1,1,0,0,1,0,0,0,0,1,0,0,0,0,0,0,0,0,0,0,0,1,1,1,0,0	0,0,1,0,0,0,1,0,1,0,0,0,0,1,0,1,0,1,0,0,1,1,0,0,1,1,0,0,1,0,0,0,0,1,0,0,0,0,0,0,0,0,0,0,0,1,1,1,0,0	0,0,1,0,0,0,1,0,1,0,0,0,0,1,0,1,0,1,0,0,1,1,0,0,1,1,0,0,1,0,0,0,0,1,0,0,0,0,0,0,0,0,0,0,0,1,1,1,0,0	3,3,3,3,3,3,3,3,3,3,3,3,3,3,3,3,3,3,3,3,3,3,3,3,3,3,3,3,3,3,3,3,3,3,3,3,3,3,3,3,3,3,3,3,3,3,3,3,3,3	3,3,3,3,3,3,3,3,3,3,3,3,3,3,3,3,3,3,3,3,3,3,3,3,3,3,3,3,3,3,3,3,3,3,3,3,3,3,3,3,3,3,3,3,3,3,3,3,3,3	2,2,2,2,2,2,2,2,2,2,2,2,2,2,2,2,2,2,2,2,2,2,2,2,2,2,2,2,2,2,2,2,2,2,2,2,2,2,2,2,2,2,2,2,2,2,2,2,2,2	2,2,2,2,2,2,2,2,2,2,2,2,2,2,2,2,2,2,2,2,2,2,2,2,2,2,2,2,2,2,2,2,2,2,2,2,2,2,2,2,2,2,2,2,2,2,2,2,2,2	0,3,3,2,0,0,3,0,1,2,2,3,0,3,2,3,2,2,0,1,1,1,0,0,3,0,2,0,0,1,3,0,2,1,0,2,3,2,2,3,0,0,0,0,2,0,3,1,0,0	3,3,3,3,3,3,3,3,3,3,3,3,3,3,3,3,3,3,3,3,3,3,3,3,3,3,3,3,3,3,3,3,3,3,3,3,3,3,3,3,3,3,3,3,3,3,3,3,3,3	2,2,2,2,2,2,2,2,2,2,2,2,2,2,2,2,2,2,2,2,2,2,2,2,2,2,2,2,2,2,2,2,2,2,2,2,2,2,2,2,2,2,2,2,2,2,2,2,2,2	0,0,1,0,0,0,1,0,1,0,0,0,0,1,0,1,0,1,0,0,1,1,0,0,1,1,0,0,1,0,0,0,0,1,0,0,0,0,0,0,0,0,0,0,0,1,1,1,0,0	0,0,1,0,0,0,1,0,1,0,0,0,0,1,0,1,0,1,0,0,1,1,0,0,1,1,0,0,1,0,0,0,0,1,0,0,0,0,0,0,0,0,0,0,0,1,1,1,0,0	0,0,1,0,0,0,1,0,1,0,0,0,0,1,0,1,0,1,0,0,1,1,0,0,1,1,0,0,1,0,0,0,0,1,0,0,0,0,0,0,0,0,0,0,0,1,1,1,0,0	2,2,2,2,2,2,2,2,2,2,2,2,2,2,2,2,2,2,2,2,2,2,2,2,2,2,2,2,2,2,2,2,2,2,2,2,2,2,2,2,2,2,2,2,2,2,2,2,2,2	3,3,3,3,3,3,3,3,3,3,3,3,3,3,3,3,3,3,3,3,3,3,3,3,3,3,3,3,3,3,3,3,3,3,3,3,3,3,3,3,3,3,3,3,3,3,3,3,3,3	3,3,3,3,3,3,3,3,3,3,3,3,3,3,3,3,3,3,3,3,3,3,3,3,3,3,3,3,3,3,3,3,3,3,3,3,3,3,3,3,3,3,3,3,3,3,3,3,3,3	0,0,1,0,0,0,1,0,1,0,0,0,0,1,0,1,0,1,0,0,1,1,0,0,1,1,0,0,1,0,0,0,0,1,0,0,0,0,0,0,0,0,0,0,0,1,1,1,0,0	0,0,1,0,0,0,1,0,1,0,0,0,0,1,0,1,0,1,0,0,1,1,0,0,1,1,0,0,1,0,0,0,0,1,0,0,0,0,0,0,0,0,0,0,0,1,1,1,0,0	0,0,1,0,0,0,1,0,1,0,0,0,0,1,0,1,0,1,0,0,1,1,0,0,1,1,0,0,1,0,0,0,0,1,0,0,0,0,0,0,0,0,0,0,0,1,1,1,0,0
484300	2,2,2,2,2,2,2,2,2,2,2,2,2,2,2,2,2,2,2,2,2,2,2,2,2,2,2,2,2,2,2,2,2,2,2,2,2,2,2,2,2,2,2,2,2,2,2,2,2,2	2,2,2,2,2,2,2,2,2,2,2,2,2,2,2,2,2,2,2,2,2,2,2,2,2,2,2,2,2,2,2,2,2,2,2,2,2,2,2,2,2,2,2,2,2,2,2,2,2,2	3,3,3,3,3,3,3,3,3,3,3,3,3,3,3,3,3,3,3,3,3,3,3,3,3,3,3,3,3,3,3,3,3,3,3,3,3,3,3,3,3,3,3,3,3,3,3,3,3,3	3,3,3,3,3,3,3,3,3,3,3,3,3,3,3,3,3,3,3,3,3,3,3,3,3,3,3,3,3,3,3,3,3,3,3,3,3,3,3,3,3,3,3,3,3,3,3,3,3,3	0,0,0,0,1,1,0,0,1,0,0,1,0,1,1,0,1,1,1,0,0,0,0,0,1,1,0,1,0,0,0,1,0,0,0,0,0,1,0,0,0,1,1,0,0,1,0,0,0,1	0,0,0,0,1,1,0,0,1,0,0,1,0,1,1,0,1,1,1,0,0,0,0,0,1,1,0,1,0,0,0,1,0,0,0,0,0,1,0,0,0,1,1,0,0,1,0,0,0,1	0,0,0,0,1,1,0,0,1,0,0,1,0,1,1,0,1,1,1,0,0,0,0,0,1,1,0,1,0,0,0,1,0,0,0,0,0,1,0,0,0,1,1,0,0,1,0,0,0,1	0,0,0,0,1,1,0,0,1,0,0,1,0,1,1,0,1,1,1,0,0,0,0,0,1,1,0,1,0,0,0,1,0,0,0,0,0,1,0,0,0,1,1,0,0,1,0,0,0,1	0,0,0,0,1,1,0,0,1,0,0,1,0,1,1,0,1,1,1,0,0,0,0,0,1,1,0,1,0,0,0,1,0,0,0,0,0,1,0,0,0,1,1,0,0,1,0,0,0,1	0,0,0,0,1,1,0,0,1,0,0,1,0,1,1,0,1,1,1,0,0,0,0,0,1,1,0,1,0,0,0,1,0,0,0,0,0,1,0,0,0,1,1,0,0,1,0,0,0,1	3,3,3,3,3,3,3,3,3,3,3,3,3,3,3,3,3,3,3,3,3,3,3,3,3,3,3,3,3,3,3,3,3,3,3,3,3,3,3,3,3,3,3,3,3,3,3,3,3,3	3,3,3,3,3,3,3,3,3,3,3,3,3,3,3,3,3,3,3,3,3,3,3,3,3,3,3,3,3,3,3,3,3,3,3,3,3,3,3,3,3,3,3,3,3,3,3,3,3,3	2,2,2,2,2,2,2,2,2,2,2,2,2,2,2,2,2,2,2,2,2,2,2,2,2,2,2,2,2,2,2,2,2,2,2,2,2,2,2,2,2,2,2,2,2,2,2,2,2,2	2,2,2,2,2,2,2,2,2,2,2,2,2,2,2,2,2,2,2,2,2,2,2,2,2,2,2,2,2,2,2,2,2,2,2,2,2,2,2,2,2,2,2,2,2,2,2,2,2,2	0,0,0,0,1,1,2,0,3,2,0,1,3,0,3,2,1,3,2,0,2,3,0,0,2,3,2,3,2,0,3,3,0,0,0,2,0,2,3,3,3,2,3,2,2,3,2,0,0,3	3,3,3,3,3,3,3,3,3,3,3,3,3,3,3,3,3,3,3,3,3,3,3,3,3,3,3,3,3,3,3,3,3,3,3,3,3,3,3,3,3,3,3,3,3,3,3,3,3,3	2,2,2,2,2,2,2,2,2,2,2,2,2,2,2,2,2,2,2,2,2,2,2,2,2,2,2,2,2,2,2,2,2,2,2,2,2,2,2,2,2,2,2,2,2,2,2,2,2,2	0,0,0,0,1,1,0,0,1,0,0,1,0,1,1,0,1,1,1,0,0,0,0,0,1,1,0,1,0,0,0,1,0,0,0,0,0,1,0,0,0,1,1,0,0,1,0,0,0,1	0,0,0,0,1,1,0,0,1,0,0,1,0,1,1,0,1,1,1,0,0,0,0,0,1,1,0,1,0,0,0,1,0,0,0,0,0,1,0,0,0,1,1,0,0,1,0,0,0,1	0,0,0,0,1,1,0,0,1,0,0,1,0,1,1,0,1,1,1,0,0,0,0,0,1,1,0,1,0,0,0,1,0,0,0,0,0,1,0,0,0,1,1,0,0,1,0,0,0,1	2,2,2,2,2,2,2,2,2,2,2,2,2,2,2,2,2,2,2,2,2,2,2,2,2,2,2,2,2,2,2,2,2,2,2,2,2,2,2,2,2,2,2,2,2,2,2,2,2,2	3,3,3,3,3,3,3,3,3,3,3,3,3,3,3,3,3,3,3,3,3,3,3,3,3,3,3,3,3,3,3,3,3,3,3,3,3,3,3,3,3,3,3,3,3,3,3,3,3,3	3,3,3,3,3,3,3,3,3,3,3,3,3,3,3,3,3,3,3,3,3,3,3,3,3,3,3,3,3,3,3,3,3,3,3,3,3,3,3,3,3,3,3,3,3,3,3,3,3,3	0,0,0,0,1,1,0,0,1,0,0,1,0,1,1,0,1,1,1,0,0,0,0,0,1,1,0,1,0,0,0,1,0,0,0,0,0,1,0,0,0,1,1,0,0,1,0,0,0,1	0,0,0,0,1,1,0,0,1,0,0,1,0,1,1,0,1,1,1,0,0,0,0,0,1,1,0,1,0,0,0,1,0,0,0,0,0,1,0,0,0,1,1,0,0,1,0,0,0,1	0,0,0,0,1,1,0,0,1,0,0,1,0,1,1,0,1,1,1,0,0,0,0,0,1,1,0,1,0,0,0,1,0,0,0,0,0,1,0,0,0,1,1,0,0,1,0,0,0,1
484400	2,2,2,2,2,2,2,2,2,2,2,2,2,2,2,2,2,2,2,2,2,2,2,2,2,2,2,2,2,2,2,2,2,2,2,2,2,2,2,2,2,2,2,2,2,2,2,2,2,2	2,2,2,2,2,2,2,2,2,2,2,2,2,2,2,2,2,2,2,2,2,2,2,2,2,2,2,2,2,2,2,2,2,2,2,2,2,2,2,2,2,2,2,2,2,2,2,2,2,2	3,3,3,3,3,3,3,3,3,3,3,3,3,3,3,3,3,3,3,3,3,3,3,3,3,3,3,3,3,3,3,3,3,3,3,3,3,3,3,3,3,3,3,3,3,3,3,3,3,3	3,3,3,3,3,3,3,3,3,3,3,3,3,3,3,3,3,3,3,3,3,3,3,3,3,3,3,3,3,3,3,3,3,3,3,3,3,3,3,3,3,3,3,3,3,3,3,3,3,3	1,1,1,1,0,0,0,1,1,0,1,1,0,1,1,1,0,0,1,0,1,0,0,0,1,1,1,0,0,0,1,1,0,1,1,0,1,1,0,0,1,0,1,1,0,1,0,0,1,0	1,1,1,1,0,0,0,1,1,0,1,1,0,1,1,1,0,0,1,0,1,0,0,0,1,1,1,0,0,0,1,1,0,1,1,0,1,1,0,0,1,0,1,1,0,1,0,0,1,0	1,1,1,1,0,0,0,1,1,0,1,1,0,1,1,1,0,0,1,0,1,0,0,0,1,1,1,0,0,0,1,1,0,1,1,0,1,1,0,0,1,0,1,1,0,1,0,0,1,0	1,1,1,1,0,0,0,1,1,0,1,1,0,1,1,1,0,0,1,0,1,0,0,0,1,1,1,0,0,0,1,1,0,1,1,0,1,1,0,0,1,0,1,1,0,1,0,0,1,0	1,1,1,1,0,0,0,1,1,0,1,1,0,1,1,1,0,0,1,0,1,0,0,0,1,1,1,0,0,0,1,1,0,1,1,0,1,1,0,0,1,0,1,1,0,1,0,0,1,0	1,1,1,1,0,0,0,1,1,0,1,1,0,1,1,1,0,0,1,0,1,0,0,0,1,1,1,0,0,0,1,1,0,1,1,0,1,1,0,0,1,0,1,1,0,1,0,0,1,0	3,3,3,3,3,3,3,3,3,3,3,3,3,3,3,3,3,3,3,3,3,3,3,3,3,3,3,3,3,3,3,3,3,3,3,3,3,3,3,3,3,3,3,3,3,3,3,3,3,3	3,3,3,3,3,3,3,3,3,3,3,3,3,3,3,3,3,3,3,3,3,3,3,3,3,3,3,3,3,3,3,3,3,3,3,3,3,3,3,3,3,3,3,3,3,3,3,3,3,3	2,2,2,2,2,2,2,2,2,2,2,2,2,2,2,2,2,2,2,2,2,2,2,2,2,2,2,2,2,2,2,2,2,2,2,2,2,2,2,2,2,2,2,2,2,2,2,2,2,2	2,2,2,2,2,2,2,2,2,2,2,2,2,2,2,2,2,2,2,2,2,2,2,2,2,2,2,2,2,2,2,2,2,2,2,2,2,2,2,2,2,2,2,2,2,2,2,2,2,2	1,1,0,1,3,0,2,1,0,2,1,1,0,2,2,3,1,2,0,1,1,0,0,1,0,3,2,3,0,0,0,2,2,3,1,2,0,3,2,0,1,0,1,3,3,2,1,0,3,3	3,3,3,3,3,3,3,3,3,3,3,3,3,3,3,3,3,3,3,3,3,3,3,3,3,3,3,3,3,3,3,3,3,3,3,3,3,3,3,3,3,3,3,3,3,3,3,3,3,3	2,2,2,2,2,2,2,2,2,2,2,2,2,2,2,2,2,2,2,2,2,2,2,2,2,2,2,2,2,2,2,2,2,2,2,2,2,2,2,2,2,2,2,2,2,2,2,2,2,2	1,1,1,1,0,0,0,1,1,0,1,1,0,1,1,1,0,0,1,0,1,0,0,0,1,1,1,0,0,0,1,1,0,1,1,0,1,1,0,0,1,0,1,1,0,1,0,0,1,0	1,1,1,1,0,0,0,1,1,0,1,1,0,1,1,1,0,0,1,0,1,0,0,0,1,1,1,0,0,0,1,1,0,1,1,0,1,1,0,0,1,0,1,1,0,1,0,0,1,0	1,1,1,1,0,0,0,1,1,0,1,1,0,1,1,1,0,0,1,0,1,0,0,0,1,1,1,0,0,0,1,1,0,1,1,0,1,1,0,0,1,0,1,1,0,1,0,0,1,0	2,2,2,2,2,2,2,2,2,2,2,2,2,2,2,2,2,2,2,2,2,2,2,2,2,2,2,2,2,2,2,2,2,2,2,2,2,2,2,2,2,2,2,2,2,2,2,2,2,2	3,3,3,3,3,3,3,3,3,3,3,3,3,3,3,3,3,3,3,3,3,3,3,3,3,3,3,3,3,3,3,3,3,3,3,3,3,3,3,3,3,3,3,3,3,3,3,3,3,3	3,3,3,3,3,3,3,3,3,3,3,3,3,3,3,3,3,3,3,3,3,3,3,3,3,3,3,3,3,3,3,3,3,3,3,3,3,3,3,3,3,3,3,3,3,3,3,3,3,3	1,1,1,1,0,0,0,1,1,0,1,1,0,1,1,1,0,0,1,0,1,0,0,0,1,1,1,0,0,0,1,1,0,1,1,0,1,1,0,0,1,0,1,1,0,1,0,0,1,0	1,1,1,1,0,0,0,1,1,0,1,1,0,1,1,1,0,0,1,0,1,0,0,0,1,1,1,0,0,0,1,1,0,1,1,0,1,1,0,0,1,0,1,1,0,1,0,0,1,0	1,1,1,1,0,0,0,1,1,0,1,1,0,1,1,1,0,0,1,0,1,0,0,0,1,1,1,0,0,0,1,1,0,1,1,0,1,1,0,0,1,0,1,1,0,1,0,0,1,0
484500	2,2,2,2,2,2,2,2,2,2,2,2,2,2,2,2,2,2,2,2,2,2,2,2,2,2,2,2,2,2,2,2,2,2,2,2,2,2,2,2,2,2,2,2,2,2,2,2,2,2	2,2,2,2,2,2,2,2,2,2,2,2,2,2,2,2,2,2,2,2,2,2,2,2,2,2,2,2,2,2,2,2,2,2,2,2,2,2,2,2,2,2,2,2,2,2,2,2,2,2	3,3,3,3,3,3,3,3,3,3,3,3,3,3,3,3,3,3,3,3,3,3,3,3,3,3,3,3,3,3,3,3,3,3,3,3,3,3,3,3,3,3,3,3,3,3,3,3,3,3	3,3,3,3,3,3,3,3,3,3,3,3,3,3,3,3,3,3,3,3,3,3,3,3,3,3,3,3,3,3,3,3,3,3,3,3,3,3,3,3,3,3,3,3,3,3,3,3,3,3	1,0,0,1,0,1,1,1,1,0,1,0,1,1,1,1,1,1,0,0,0,0,1,0,1,0,0,1,1,1,1,0,1,1,1,0,1,1,0,0,1,1,1,1,1,0,1,1,1,1	1,0,0,1,0,1,1,1,1,0,1,0,1,1,1,1,1,1,0,0,0,0,1,0,1,0,0,1,1,1,1,0,1,1,1,0,1,1,0,0,1,1,1,1,1,0,1,1,1,1	1,0,0,1,0,1,1,1,1,0,1,0,1,1,1,1,1,1,0,0,0,0,1,0,1,0,0,1,1,1,1,0,1,1,1,0,1,1,0,0,1,1,1,1,1,0,1,1,1,1	1,0,0,1,0,1,1,1,1,0,1,0,1,1,1,1,1,1,0,0,0,0,1,0,1,0,0,1,1,1,1,0,1,1,1,0,1,1,0,0,1,1,1,1,1,0,1,1,1,1	1,0,0,1,0,1,1,1,1,0,1,0,1,1,1,1,1,1,0,0,0,0,1,0,1,0,0,1,1,1,1,0,1,1,1,0,1,1,0,0,1,1,1,1,1,0,1,1,1,1	1,0,0,1,0,1,1,1,1,0,1,0,1,1,1,1,1,1,0,0,0,0,1,0,1,0,0,1,1,1,1,0,1,1,1,0,1,1,0,0,1,1,1,1,1,0,1,1,1,1	3,3,3,3,3,3,3,3,3,3,3,3,3,3,3,3,3,3,3,3,3,3,3,3,3,3,3,3,3,3,3,3,3,3,3,3,3,3,3,3,3,3,3,3,3,3,3,3,3,3	3,3,3,3,3,3,3,3,3,3,3,3,3,3,3,3,3,3,3,3,3,3,3,3,3,3,3,3,3,3,3,3,3,3,3,3,3,3,3,3,3,3,3,3,3,3,3,3,3,3	2,2,2,2,2,2,2,2,2,2,2,2,2,2,2,2,2,2,2,2,2,2,2,2,2,2,2,2,2,2,2,2,2,2,2,2,2,2,2,2,2,2,2,2,2,2,2,2,2,2	2,2,2,2,2,2,2,2,2,2,2,2,2,2,2,2,2,2,2,2,2,2,2,2,2,2,2,2,2,2,2,2,2,2,2,2,2,2,2,2,2,2,2,2,2,2,2,2,2,2	3,3,3,3,3,3,3,3,3,3,3,3,3,3,3,3,3,3,3,3,3,3,2,3,3,3,3,3,3,3,3,3,3,3,3,3,3,3,3,3,3,3,3,3,3,3,3,3,3,3	3,3,3,3,3,3,3,3,3,3,3,3,3,3,3,3,3,3,3,3,3,3,3,3,3,3,3,3,3,3,3,3,3,3,3,3,3,3,3,3,3,3,3,3,3,3,3,3,3,3	2,2,2,2,2,2,2,2,2,2,2,2,2,2,2,2,2,2,2,2,2,2,2,2,2,2,2,2,2,2,2,2,2,2,2,2,2,2,2,2,2,2,2,2,2,2,2,2,2,2	1,0,0,1,0,1,1,1,1,0,1,0,1,1,1,1,1,1,0,0,0,0,1,0,1,0,0,1,1,1,1,0,1,1,1,0,1,1,0,0,1,1,1,1,1,0,1,1,1,1	1,0,0,1,0,1,1,1,1,0,1,0,1,1,1,1,1,1,0,0,0,0,1,0,1,0,0,1,1,1,1,0,1,1,1,0,1,1,0,0,1,1,1,1,1,0,1,1,1,1	1,0,0,1,0,1,1,1,1,0,1,0,1,1,1,1,1,1,0,0,0,0,1,0,1,0,0,1,1,1,1,0,1,1,1,0,1,1,0,0,1,1,1,1,1,0,1,1,1,1	2,2,2,2,2,2,2,2,2,2,2,2,2,2,2,2,2,2,2,2,2,2,2,2,2,2,2,2,2,2,2,2,2,2,2,2,2,2,2,2,2,2,2,2,2,2,2,2,2,2	3,3,3,3,3,3,3,3,3,3,3,3,3,3,3,3,3,3,3,3,3,3,3,3,3,3,3,3,3,3,3,3,3,3,3,3,3,3,3,3,3,3,3,3,3,3,3,3,3,3	3,3,3,3,3,3,3,3,3,3,3,3,3,3,3,3,3,3,3,3,3,3,3,3,3,3,3,3,3,3,3,3,3,3,3,3,3,3,3,3,3,3,3,3,3,3,3,3,3,3	1,0,0,1,0,1,1,1,1,0,1,0,1,1,1,1,1,1,0,0,0,0,1,0,1,0,0,1,1,1,1,0,1,1,1,0,1,1,0,0,1,1,1,1,1,0,1,1,1,1	1,0,0,1,0,1,1,1,1,0,1,0,1,1,1,1,1,1,0,0,0,0,1,0,1,0,0,1,1,1,1,0,1,1,1,0,1,1,0,0,1,1,1,1,1,0,1,1,1,1	1,0,0,1,0,1,1,1,1,0,1,0,1,1,1,1,1,1,0,0,0,0,1,0,1,0,0,1,1,1,1,0,1,1,1,0,1,1,0,0,1,1,1,1,1,0,1,1,1,1
484600	2,2,2,2,2,2,2,2,2,2,2,2,2,2,2,2,2,2,2,2,2,2,2,2,2,2,2,2,2,2,2,2,2,2,2,2,2,2,2,2,2,2,2,2,2,2,2,2,2,2	2,2,2,2,2,2,2,2,2,2,2,2,2,2,2,2,2,2,2,2,2,2,2,2,2,2,2,2,2,2,2,2,2,2,2,2,2,2,2,2,2,2,2,2,2,2,2,2,2,2	3,3,3,3,3,3,3,3,3,3,3,3,3,3,3,3,3,3,3,3,3,3,3,3,3,3,3,3,3,3,3,3,3,3,3,3,3,3,3,3,3,3,3,3,3,3,3,3,3,3	3,3,3,3,3,3,3,3,3,3,3,3,3,3,3,3,3,3,3,3,3,3,3,3,3,3,3,3,3,3,3,3,3,3,3,3,3,3,3,3,3,3,3,3,3,3,3,3,3,3	1,1,0,1,1,0,0,1,1,1,0,0,0,1,1,1,0,1,1,1,1,1,1,0,1,1,1,1,0,1,0,1,1,1,0,1,1,1,1,0,1,0,1,0,1,1,0,1,1,0	1,1,0,1,1,0,0,1,1,1,0,0,0,1,1,1,0,1,1,1,1,1,1,0,1,1,1,1,0,1,0,1,1,1,0,1,1,1,1,0,1,0,1,0,1,1,0,1,1,0	1,1,0,1,1,0,0,1,1,1,0,0,0,1,1,1,0,1,1,1,1,1,1,0,1,1,1,1,0,1,0,1,1,1,0,1,1,1,1,0,1,0,1,0,1,1,0,1,1,0	1,1,0,1,1,0,0,1,1,1,0,0,0,1,1,1,0,1,1,1,1,1,1,0,1,1,1,1,0,1,0,1,1,1,0,1,1,1,1,0,1,0,1,0,1,1,0,1,1,0	1,1,0,1,1,0,0,1,1,1,0,0,0,1,1,1,0,1,1,1,1,1,1,0,1,1,1,1,0,1,0,1,1,1,0,1,1,1,1,0,1,0,1,0,1,1,0,1,1,0	1,1,0,1,1,0,0,1,1,1,0,0,0,1,1,1,0,1,1,1,1,1,1,0,1,1,1,1,0,1,0,1,1,1,0,1,1,1,1,0,1,0,1,0,1,1,0,1,1,0	3,3,3,3,3,3,3,3,3,3,3,3,3,3,3,3,3,3,3,3,3,3,3,3,3,3,3,3,3,3,3,3,3,3,3,3,3,3,3,3,3,3,3,3,3,3,3,3,3,3	3,3,3,3,3,3,3,3,3,3,3,3,3,3,3,3,3,3,3,3,3,3,3,3,3,3,3,3,3,3,3,3,3,3,3,3,3,3,3,3,3,3,3,3,3,3,3,3,3,3	2,2,2,2,2,2,2,2,2,2,2,2,2,2,2,2,2,2,2,2,2,2,2,2,2,2,2,2,2,2,2,2,2,2,2,2,2,2,2,2,2,2,2,2,2,2,2,2,2,2	2,2,2,2,2,2,2,2,2,2,2,2,2,2,2,2,2,2,2,2,2,2,2,2,2,2,2,2,2,2,2,2,2,2,2,2,2,2,2,2,2,2,2,2,2,2,2,2,2,2	2,2,1,2,2,1,2,1,1,3,0,3,0,2,0,3,1,2,1,2,2,3,2,2,1,2,3,0,1,1,1,3,0,1,1,1,3,1,1,1,1,1,2,1,2,2,2,2,0,2	3,3,3,3,3,3,3,3,3,3,3,3,3,3,3,3,3,3,3,3,3,3,3,3,3,3,3,3,3,3,3,3,3,3,3,3,3,3,3,3,3,3,3,3,3,3,3,3,3,3	2,2,2,2,2,2,2,2,2,2,2,2,2,2,2,2,2,2,2,2,2,2,2,2,2,2,2,2,2,2,2,2,2,2,2,2,2,2,2,2,2,2,2,2,2,2,2,2,2,2	1,1,0,1,1,0,0,1,1,1,0,0,0,1,1,1,0,1,1,1,1,1,1,0,1,1,1,1,0,1,0,1,1,1,0,1,1,1,1,0,1,0,1,0,1,1,0,1,1,0	1,1,0,1,1,0,0,1,1,1,0,0,0,1,1,1,0,1,1,1,1,1,1,0,1,1,1,1,0,1,0,1,1,1,0,1,1,1,1,0,1,0,1,0,1,1,0,1,1,0	1,1,0,1,1,0,0,1,1,1,0,0,0,1,1,1,0,1,1,1,1,1,1,0,1,1,1,1,0,1,0,1,1,1,0,1,1,1,1,0,1,0,1,0,1,1,0,1,1,0	2,2,2,2,2,2,2,2,2,2,2,2,2,2,2,2,2,2,2,2,2,2,2,2,2,2,2,2,2,2,2,2,2,2,2,2,2,2,2,2,2,2,2,2,2,2,2,2,2,2	3,3,3,3,3,3,3,3,3,3,3,3,3,3,3,3,3,3,3,3,3,3,3,3,3,3,3,3,3,3,3,3,3,3,3,3,3,3,3,3,3,3,3,3,3,3,3,3,3,3	3,3,3,3,3,3,3,3,3,3,3,3,3,3,3,3,3,3,3,3,3,3,3,3,3,3,3,3,3,3,3,3,3,3,3,3,3,3,3,3,3,3,3,3,3,3,3,3,3,3	1,1,0,1,1,0,0,1,1,1,0,0,0,1,1,1,0,1,1,1,1,1,1,0,1,1,1,1,0,1,0,1,1,1,0,1,1,1,1,0,1,0,1,0,1,1,0,1,1,0	1,1,0,1,1,0,0,1,1,1,0,0,0,1,1,1,0,1,1,1,1,1,1,0,1,1,1,1,0,1,0,1,1,1,0,1,1,1,1,0,1,0,1,0,1,1,0,1,1,0	1,1,0,1,1,0,0,1,1,1,0,0,0,1,1,1,0,1,1,1,1,1,1,0,1,1,1,1,0,1,0,1,1,1,0,1,1,1,1,0,1,0,1,0,1,1,0,1,1,0
484700	2,2,2,2,2,2,2,2,2,2,2,2,2,2,2,2,2,2,2,2,2,2,2,2,2,2,2,2,2,2,2,2,2,2,2,2,2,2,2,2,2,2,2,2,2,2,2,2,2,2	2,2,2,2,2,2,2,2,2,2,2,2,2,2,2,2,2,2,2,2,2,2,2,2,2,2,2,2,2,2,2,2,2,2,2,2,2,2,2,2,2,2,2,2,2,2,2,2,2,2	3,3,3,3,3,3,3,3,3,3,3,3,3,3,3,3,3,3,3,3,3,3,3,3,3,3,3,3,3,3,3,3,3,3,3,3,3,3,3,3,3,3,3,3,3,3,3,3,3,3	3,3,3,3,3,3,3,3,3,3,3,3,3,3,3,3,3,3,3,3,3,3,3,3,3,3,3,3,3,3,3,3,3,3,3,3,3,3,3,3,3,3,3,3,3,3,3,3,3,3	1,1,0,1,0,0,0,1,1,1,0,1,0,1,0,1,0,0,1,1,1,1,0,1,1,0,1,0,1,0,1,1,0,0,0,0,0,0,0,1,0,0,0,0,1,1,1,0,0,1	1,1,0,1,0,0,0,1,1,1,0,1,0,1,0,1,0,0,1,1,1,1,0,1,1,0,1,0,1,0,1,1,0,0,0,0,0,0,0,1,0,0,0,0,1,1,1,0,0,1	1,1,0,1,0,0,0,1,1,1,0,1,0,1,0,1,0,0,1,1,1,1,0,1,1,0,1,0,1,0,1,1,0,0,0,0,0,0,0,1,0,0,0,0,1,1,1,0,0,1	1,1,0,1,0,0,0,1,1,1,0,1,0,1,0,1,0,0,1,1,1,1,0,1,1,0,1,0,1,0,1,1,0,0,0,0,0,0,0,1,0,0,0,0,1,1,1,0,0,1	1,1,0,1,0,0,0,1,1,1,0,1,0,1,0,1,0,0,1,1,1,1,0,1,1,0,1,0,1,0,1,1,0,0,0,0,0,0,0,1,0,0,0,0,1,1,1,0,0,1	1,1,0,1,0,0,0,1,1,1,0,1,0,1,0,1,0,0,1,1,1,1,0,1,1,0,1,0,1,0,1,1,0,0,0,0,0,0,0,1,0,0,0,0,1,1,1,0,0,1	3,3,3,3,3,3,3,3,3,3,3,3,3,3,3,3,3,3,3,3,3,3,3,3,3,3,3,3,3,3,3,3,3,3,3,3,3,3,3,3,3,3,3,3,3,3,3,3,3,3	3,3,3,3,3,3,3,3,3,3,3,3,3,3,3,3,3,3,3,3,3,3,3,3,3,3,3,3,3,3,3,3,3,3,3,3,3,3,3,3,3,3,3,3,3,3,3,3,3,3	2,2,2,2,2,2,2,2,2,2,2,2,2,2,2,2,2,2,2,2,2,2,2,2,2,2,2,2,2,2,2,2,2,2,2,2,2,2,2,2,2,2,2,2,2,2,2,2,2,2	2,2,2,2,2,2,2,2,2,2,2,2,2,2,2,2,2,2,2,2,2,2,2,2,2,2,2,2,2,2,2,2,2,2,2,2,2,2,2,2,2,2,2,2,2,2,2,2,2,2	2,2,0,2,1,2,0,3,1,1,2,1,2,1,2,3,0,3,2,0,2,2,0,1,3,1,1,0,1,2,1,1,1,2,2,3,1,2,1,0,3,1,2,3,1,1,1,1,2,0	3,3,3,3,3,3,3,3,3,3,3,3,3,3,3,3,3,3,3,3,3,3,3,3,3,3,3,3,3,3,3,3,3,3,3,3,3,3,3,3,3,3,3,3,3,3,3,3,3,3	2,2,2,2,2,2,2,2,2,2,2,2,2,2,2,2,2,2,2,2,2,2,2,2,2,2,2,2,2,2,2,2,2,2,2,2,2,2,2,2,2,2,2,2,2,2,2,2,2,2	1,1,0,1,0,0,0,1,1,1,0,1,0,1,0,1,0,0,1,1,1,1,0,1,1,0,1,0,1,0,1,1,0,0,0,0,0,0,0,1,0,0,0,0,1,1,1,0,0,1	1,1,0,1,0,0,0,1,1,1,0,1,0,1,0,1,0,0,1,1,1,1,0,1,1,0,1,0,1,0,1,1,0,0,0,0,0,0,0,1,0,0,0,0,1,1,1,0,0,1	1,1,0,1,0,0,0,1,1,1,0,1,0,1,0,1,0,0,1,1,1,1,0,1,1,0,1,0,1,0,1,1,0,0,0,0,0,0,0,1,0,0,0,0,1,1,1,0,0,1	2,2,2,2,2,2,2,2,2,2,2,2,2,2,2,2,2,2,2,2,2,2,2,2,2,2,2,2,2,2,2,2,2,2,2,2,2,2,2,2,2,2,2,2,2,2,2,2,2,2	3,3,3,3,3,3,3,3,3,3,3,3,3,3,3,3,3,3,3,3,3,3,3,3,3,3,3,3,3,3,3,3,3,3,3,3,3,3,3,3,3,3,3,3,3,3,3,3,3,3	3,3,3,3,3,3,3,3,3,3,3,3,3,3,3,3,3,3,3,3,3,3,3,3,3,3,3,3,3,3,3,3,3,3,3,3,3,3,3,3,3,3,3,3,3,3,3,3,3,3	1,1,0,1,0,0,0,1,1,1,0,1,0,1,0,1,0,0,1,1,1,1,0,1,1,0,1,0,1,0,1,1,0,0,0,0,0,0,0,1,0,0,0,0,1,1,1,0,0,1	1,1,0,1,0,0,0,1,1,1,0,1,0,1,0,1,0,0,1,1,1,1,0,1,1,0,1,0,1,0,1,1,0,0,0,0,0,0,0,1,0,0,0,0,1,1,1,0,0,1	1,1,0,1,0,0,0,1,1,1,0,1,0,1,0,1,0,0,1,1,1,1,0,1,1,0,1,0,1,0,1,1,0,0,0,0,0,0,0,1,0,0,0,0,1,1,1,0,0,1
484800	2,2,2,2,2,2,2,2,2,2,2,2,2,2,2,2,2,2,2,2,2,2,2,2,2,2,2,2,2,2,2,2,2,2,2,2,2,2,2,2,2,2,2,2,2,2,2,2,2,2	2,2,2,2,2,2,2,2,2,2,2,2,2,2,2,2,2,2,2,2,2,2,2,2,2,2,2,2,2,2,2,2,2,2,2,2,2,2,2,2,2,2,2,2,2,2,2,2,2,2	3,3,3,3,3,3,3,3,3,3,3,3,3,3,3,3,3,3,3,3,3,3,3,3,3,3,3,3,3,3,3,3,3,3,3,3,3,3,3,3,3,3,3,3,3,3,3,3,3,3	3,3,3,3,3,3,3,3,3,3,3,3,3,3,3,3,3,3,3,3,3,3,3,3,3,3,3,3,3,3,3,3,3,3,3,3,3,3,3,3,3,3,3,3,3,3,3,3,3,3	1,1,1,1,1,1,1,1,1,1,1,1,1,1,1,1,1,1,1,0,1,1,1,0,0,1,1,1,0,1,1,1,1,1,0,1,0,1,0,1,1,0,1,1,0,0,1,1,1,1	1,1,1,1,1,1,1,1,1,1,1,1,1,1,1,1,1,1,1,0,1,1,1,0,0,1,1,1,0,1,1,1,1,1,0,1,0,1,0,1,1,0,1,1,0,0,1,1,1,1	1,1,1,1,1,1,1,1,1,1,1,1,1,1,1,1,1,1,1,0,1,1,1,0,0,1,1,1,0,1,1,1,1,1,0,1,0,1,0,1,1,0,1,1,0,0,1,1,1,1	1,1,1,1,1,1,1,1,1,1,1,1,1,1,1,1,1,1,1,0,1,1,1,0,0,1,1,1,0,1,1,1,1,1,0,1,0,1,0,1,1,0,1,1,0,0,1,1,1,1	1,1,1,1,1,1,1,1,1,1,1,1,1,1,1,1,1,1,1,0,1,1,1,0,0,1,1,1,0,1,1,1,1,1,0,1,0,1,0,1,1,0,1,1,0,0,1,1,1,1	1,1,1,1,1,1,1,1,1,1,1,1,1,1,1,1,1,1,1,0,1,1,1,0,0,1,1,1,0,1,1,1,1,1,0,1,0,1,0,1,1,0,1,1,0,0,1,1,1,1	3,3,3,3,3,3,3,3,3,3,3,3,3,3,3,3,3,3,3,3,3,3,3,3,3,3,3,3,3,3,3,3,3,3,3,3,3,3,3,3,3,3,3,3,3,3,3,3,3,3	3,3,3,3,3,3,3,3,3,3,3,3,3,3,3,3,3,3,3,3,3,3,3,3,3,3,3,3,3,3,3,3,3,3,3,3,3,3,3,3,3,3,3,3,3,3,3,3,3,3	2,2,2,2,2,2,2,2,2,2,2,2,2,2,2,2,2,2,2,2,2,2,2,2,2,2,2,2,2,2,2,2,2,2,2,2,2,2,2,2,2,2,2,2,2,2,2,2,2,2	2,2,2,2,2,2,2,2,2,2,2,2,2,2,2,2,2,2,2,2,2,2,2,2,2,2,2,2,2,2,2,2,2,2,2,2,2,2,2,2,2,2,2,2,2,2,2,2,2,2	3,3,3,3,2,3,3,3,3,3,1,1,3,3,1,3,3,3,3,3,3,1,3,3,3,3,3,3,3,3,3,3,3,3,3,3,3,3,3,3,3,3,3,3,3,3,3,3,3,1	3,3,3,3,3,3,3,3,3,3,3,3,3,3,3,3,3,3,3,3,3,3,3,3,3,3,3,3,3,3,3,3,3,3,3,3,3,3,3,3,3,3,3,3,3,3,3,3,3,3	2,2,2,2,2,2,2,2,2,2,2,2,2,2,2,2,2,2,2,2,2,2,2,2,2,2,2,2,2,2,2,2,2,2,2,2,2,2,2,2,2,2,2,2,2,2,2,2,2,2	1,1,1,1,1,1,1,1,1,1,1,1,1,1,1,1,1,1,1,0,1,1,1,0,0,1,1,1,0,1,1,1,1,1,0,1,0,3,0,1,1,0,1,1,0,0,1,1,1,1	1,1,1,1,1,1,1,1,1,1,1,1,1,1,1,1,1,1,1,0,1,1,1,0,0,1,1,1,0,1,1,1,1,1,0,1,0,1,0,1,1,0,1,1,0,0,1,1,1,1	1,1,1,1,1,1,1,1,1,1,1,1,1,1,1,1,1,1,1,0,1,1,1,0,0,1,1,1,0,1,1,1,1,1,0,1,0,1,0,1,1,0,1,1,0,0,1,1,1,1	2,2,2,2,2,2,2,2,2,2,2,2,2,2,2,2,2,2,2,2,2,2,2,2,2,2,2,2,2,2,2,2,2,2,2,2,2,2,2,2,2,2,2,2,2,2,2,2,2,2	3,3,3,3,3,3,3,3,3,3,3,3,3,3,3,3,3,3,3,3,3,3,3,3,3,3,3,3,3,3,3,3,3,3,3,3,3,3,3,3,3,3,3,3,3,3,3,3,3,3	3,3,3,3,3,3,3,3,3,3,3,3,3,3,3,3,3,3,3,3,3,3,3,3,3,3,3,3,3,3,3,3,3,3,3,3,3,3,3,3,3,3,3,3,3,3,3,3,3,3	1,1,1,1,1,1,1,1,1,1,1,1,1,1,1,1,1,1,1,0,1,1,1,0,0,1,1,1,0,1,1,1,1,1,0,1,0,1,0,1,1,0,1,1,0,0,1,1,1,1	1,1,1,1,1,1,1,1,1,1,1,1,1,1,1,1,1,1,1,0,1,1,1,0,0,1,1,1,0,1,1,1,1,1,0,1,0,1,0,1,1,0,1,1,0,0,1,1,1,1	1,1,1,1,1,1,1,1,1,1,1,1,1,1,1,1,1,1,1,0,1,1,1,0,0,1,1,1,0,1,1,1,1,1,0,1,0,1,0,1,1,0,1,1,0,0,1,1,1,1
484900	2,2,2,2,2,2,2,2,2,2,2,2,2,2,2,2,2,2,2,2,2,2,2,2,2,2,2,2,2,2,2,2,2,2,2,2,2,2,2,2,2,2,2,2,2,2,2,2,2,2	2,2,2,2,2,2,2,2,2,2,2,2,2,2,2,2,2,2,2,2,2,2,2,2,2,2,2,2,2,2,2,2,2,2,2,2,2,2,2,2,2,2,2,2,2,2,2,2,2,2	3,3,3,3,3,3,3,3,3,3,3,3,3,3,3,3,3,3,3,3,3,3,3,3,3,3,3,3,3,3,3,3,3,3,3,3,3,3,3,3,3,3,3,3,3,3,3,3,3,3	3,3,3,3,3,3,3,3,3,3,3,3,3,3,3,3,3,3,3,3,3,3,3,3,3,3,3,3,3,3,3,3,3,3,3,3,3,3,3,3,3,3,3,3,3,3,3,3,3,3	1,1,1,0,1,1,1,0,1,1,0,0,1,0,0,1,1,0,1,0,0,1,1,1,1,1,1,1,1,1,1,1,1,0,1,1,1,0,1,1,0,1,0,1,1,1,1,0,1,0	1,1,1,0,1,1,1,0,1,1,0,0,1,0,0,1,1,0,1,0,0,1,1,1,1,1,1,1,1,1,1,1,1,0,1,1,1,0,1,1,0,1,0,1,1,1,1,0,1,0	1,1,1,0,1,1,1,0,1,1,0,0,1,0,0,1,1,0,1,0,0,1,1,1,1,1,1,1,1,1,1,1,1,0,1,1,1,0,1,1,0,1,0,1,1,1,1,0,1,0	1,1,1,0,1,1,1,0,1,1,0,0,1,0,0,1,1,0,1,0,0,1,1,1,1,1,1,1,1,1,1,1,1,0,1,1,1,0,1,1,0,1,0,1,1,1,1,0,1,0	1,1,1,0,1,1,1,0,1,1,0,0,1,0,0,1,1,0,1,0,0,1,1,1,1,1,1,1,1,1,1,1,1,0,1,1,1,0,1,1,0,1,0,1,1,1,1,0,1,0	1,1,1,0,1,1,1,0,1,1,0,0,1,0,0,1,1,0,1,0,0,1,1,1,1,1,1,1,1,1,1,1,1,0,1,1,1,0,1,1,0,1,0,1,1,1,1,0,1,0	3,3,3,3,3,3,3,3,3,3,3,3,3,3,3,3,3,3,3,3,3,3,3,3,3,3,3,3,3,3,3,3,3,3,3,3,3,3,3,3,3,3,3,3,3,3,3,3,3,3	3,3,3,3,3,3,3,3,3,3,3,3,3,3,3,3,3,3,3,3,3,3,3,3,3,3,3,3,3,3,3,3,3,3,3,3,3,3,3,3,3,3,3,3,3,3,3,3,3,3	2,2,2,2,2,2,2,2,2,2,2,2,2,2,2,2,2,2,2,2,2,2,2,2,2,2,2,2,2,2,2,2,2,2,2,2,2,2,2,2,2,2,2,2,2,2,2,2,2,2	2,2,2,2,2,2,2,2,2,2,2,2,2,2,2,2,2,2,2,2,2,2,2,2,2,2,2,2,2,2,2,2,2,2,2,2,2,2,2,2,2,2,2,2,2,2,2,2,2,2	3,3,3,2,3,2,1,3,1,2,1,3,1,3,2,3,2,2,3,3,2,1,2,3,2,2,1,3,3,3,3,2,1,3,2,2,3,3,3,2,3,2,3,3,1,3,1,3,2,0	3,3,3,3,3,3,3,3,3,3,3,3,3,3,3,3,3,3,3,3,3,3,3,3,3,3,3,3,3,3,3,3,3,3,3,3,3,3,3,3,3,3,3,3,3,3,3,3,3,3	2,2,2,2,2,2,2,2,2,2,2,2,2,2,2,2,2,2,2,2,2,2,2,2,2,2,2,2,2,2,2,2,2,2,2,2,2,2,2,2,2,2,2,2,2,2,2,2,2,2	1,1,1,0,1,1,1,0,1,1,0,0,1,0,0,1,1,0,1,0,0,1,1,1,1,1,1,1,1,1,1,1,1,0,1,1,1,0,1,1,0,1,0,1,1,1,1,0,1,0	1,1,1,0,1,1,1,0,1,1,0,0,1,0,0,1,1,0,1,0,0,1,1,1,1,1,1,1,1,1,1,1,1,0,1,1,1,0,1,1,0,1,0,1,1,1,1,0,1,0	1,1,1,0,1,1,1,0,1,1,0,0,1,0,0,1,1,0,1,0,0,1,1,1,1,1,1,1,1,1,1,1,1,0,1,1,1,0,1,1,0,1,0,1,1,1,1,0,1,0	2,2,2,2,2,2,2,2,2,2,2,2,2,2,2,2,2,2,2,2,2,2,2,2,2,2,2,2,2,2,2,2,2,2,2,2,2,2,2,2,2,2,2,2,2,2,2,2,2,2	3,3,3,3,3,3,3,3,3,3,3,3,3,3,3,3,3,3,3,3,3,3,3,3,3,3,3,3,3,3,3,3,3,3,3,3,3,3,3,3,3,3,3,3,3,3,3,3,3,3	3,3,3,3,3,3,3,3,3,3,3,3,3,3,3,3,3,3,3,3,3,3,3,3,3,3,3,3,3,3,3,3,3,3,3,3,3,3,3,3,3,3,3,3,3,3,3,3,3,3	1,1,1,0,1,1,1,0,1,1,0,0,1,0,0,1,1,0,1,0,0,1,1,1,1,1,1,1,1,1,1,1,1,0,1,1,1,0,1,1,0,1,0,1,1,1,1,0,1,0	1,1,1,0,1,1,1,0,1,1,0,0,1,0,0,1,1,0,1,0,0,1,1,1,1,1,1,1,1,1,1,1,1,0,1,1,1,0,1,1,0,1,0,1,1,1,1,0,1,0	1,1,1,0,1,1,1,0,1,1,0,0,1,0,0,1,1,0,1,0,0,1,1,1,1,1,1,1,1,1,1,1,1,0,1,1,1,0,1,1,0,1,0,1,1,1,1,0,1,0
485000	2,2,2,2,2,2,2,2,2,2,2,2,2,2,2,2,2,2,2,2,2,2,2,2,2,2,2,2,2,2,2,2,2,2,2,2,2,2,2,2,2,2,2,2,2,2,2,2,2,2	2,2,2,2,2,2,2,2,2,2,2,2,2,2,2,2,2,2,2,2,2,2,2,2,2,2,2,2,2,2,2,2,2,2,2,2,2,2,2,2,2,2,2,2,2,2,2,2,2,2	3,3,3,3,3,3,3,3,3,3,3,3,3,3,3,3,3,3,3,3,3,3,3,3,3,3,3,3,3,3,3,3,3,3,3,3,3,3,3,3,3,3,3,3,3,3,3,3,3,3	3,3,3,3,3,3,3,3,3,3,3,3,3,3,3,3,3,3,3,3,3,3,3,3,3,3,3,3,3,3,3,3,3,3,3,3,3,3,3,3,3,3,3,3,3,3,3,3,3,3	1,0,0,0,1,1,0,0,0,0,1,0,1,1,0,1,1,0,1,1,1,1,1,1,0,1,1,1,1,1,1,1,0,0,1,1,1,0,1,0,0,1,1,0,0,1,0,0,0,1	1,0,0,0,1,1,0,0,0,0,1,0,1,1,0,1,1,0,1,1,1,1,1,1,0,1,1,1,1,1,1,1,0,0,1,1,1,0,1,0,0,1,1,0,0,1,0,0,0,1	1,0,0,0,1,1,0,0,0,0,1,0,1,1,0,1,1,0,1,1,1,1,1,1,0,1,1,1,1,1,1,1,0,0,1,1,1,0,1,0,0,1,1,0,0,1,0,0,0,1	1,0,0,0,1,1,0,0,0,0,1,0,1,1,0,1,1,0,1,1,1,1,1,1,0,1,1,1,1,1,1,1,0,0,1,1,1,0,1,0,0,1,1,0,0,1,0,0,0,1	1,0,0,0,1,1,0,0,0,0,1,0,1,1,0,1,1,0,1,1,1,1,1,1,0,1,1,1,1,1,1,1,0,0,1,1,1,0,1,0,0,1,1,0,0,1,0,0,0,1	1,0,0,0,1,1,0,0,0,0,1,0,1,1,0,1,1,0,1,1,1,1,1,1,0,1,1,1,1,1,1,1,0,0,1,1,1,0,1,0,0,1,1,0,0,1,0,0,0,1	3,3,3,3,3,3,3,3,3,3,3,3,3,3,3,3,3,3,3,3,3,3,3,3,3,3,3,3,3,3,3,3,3,3,3,3,3,3,3,3,3,3,3,3,3,3,3,3,3,3	3,3,3,3,3,3,3,3,3,3,3,3,3,3,3,3,3,3,3,3,3,3,3,3,3,3,3,3,3,3,3,3,3,3,3,3,3,3,3,3,3,3,3,3,3,3,3,3,3,3	2,2,2,2,2,2,2,2,2,2,2,2,2,2,2,2,2,2,2,2,2,2,2,2,2,2,2,2,2,2,2,2,2,2,2,2,2,2,2,2,2,2,2,2,2,2,2,2,2,2	2,2,2,2,2,2,2,2,2,2,2,2,2,2,2,2,2,2,2,2,2,2,2,2,2,2,2,2,2,2,2,2,2,2,2,2,2,2,2,2,2,2,2,2,2,2,2,2,2,2	1,0,2,3,1,1,0,0,3,0,1,2,1,1,2,3,1,3,1,0,2,3,1,1,3,1,1,3,3,1,1,3,2,3,1,1,1,0,1,2,2,1,1,0,3,1,2,2,2,1	3,3,3,3,3,3,3,3,3,3,3,3,3,3,3,3,3,3,3,3,3,3,3,3,3,3,3,3,3,3,3,3,3,3,3,3,3,3,3,3,3,3,3,3,3,3,3,3,3,3	2,2,2,2,2,2,2,2,2,2,2,2,2,2,2,2,2,2,2,2,2,2,2,2,2,2,2,2,2,2,2,2,2,2,2,2,2,2,2,2,2,2,2,2,2,2,2,2,2,2	1,0,0,0,1,1,0,0,0,0,1,0,1,1,0,1,1,0,1,1,1,1,1,1,0,1,1,1,1,1,1,1,0,0,1,1,1,0,1,0,0,1,1,0,0,1,0,0,0,1	1,0,0,0,1,1,0,0,0,0,1,0,1,1,0,1,1,0,1,1,1,1,1,1,0,1,1,1,1,1,1,1,0,0,1,1,1,0,1,0,0,1,1,0,0,1,0,0,0,1	1,0,0,0,1,1,0,0,0,0,1,0,1,1,0,1,1,0,1,1,1,1,1,1,0,1,1,1,1,1,1,1,0,0,1,1,1,0,1,0,0,1,1,0,0,1,0,0,0,1	2,2,2,2,2,2,2,2,2,2,2,2,2,2,2,2,2,2,2,2,2,2,2,2,2,2,2,2,2,2,2,2,2,2,2,2,2,2,2,2,2,2,2,2,2,2,2,2,2,2	3,3,3,3,3,3,3,3,3,3,3,3,3,3,3,3,3,3,3,3,3,3,3,3,3,3,3,3,3,3,3,3,3,3,3,3,3,3,3,3,3,3,3,3,3,3,3,3,3,3	3,3,3,3,3,3,3,3,3,3,3,3,3,3,3,3,3,3,3,3,3,3,3,3,3,3,3,3,3,3,3,3,3,3,3,3,3,3,3,3,3,3,3,3,3,3,3,3,3,3	1,0,0,0,1,1,0,0,0,0,1,0,1,1,0,1,1,0,1,1,1,1,1,1,0,1,1,1,1,1,1,1,0,0,1,1,1,0,1,0,0,1,1,0,0,1,0,0,0,1	1,0,0,0,1,1,0,0,0,0,1,0,1,1,0,1,1,0,1,1,1,1,1,1,0,1,1,1,1,1,1,1,0,0,1,1,1,0,1,0,0,1,1,0,0,1,0,0,0,1	1,0,0,0,1,1,0,0,0,0,1,0,1,1,0,1,1,0,1,1,1,1,1,1,0,1,1,1,1,1,1,1,0,0,1,1,1,0,1,0,0,1,1,0,0,1,0,0,0,1
485100	2,2,2,2,2,2,2,2,2,2,2,2,2,2,2,2,2,2,2,2,2,2,2,2,2,2,2,2,2,2,2,2,2,2,2,2,2,2,2,2,2,2,2,2,2,2,2,2,2,2	2,2,2,2,2,2,2,2,2,2,2,2,2,2,2,2,2,2,2,2,2,2,2,2,2,2,2,2,2,2,2,2,2,2,2,2,2,2,2,2,2,2,2,2,2,2,2,2,2,2	3,3,3,3,3,3,3,3,3,3,3,3,3,3,3,3,3,3,3,3,3,3,3,3,3,3,3,3,3,3,3,3,3,3,3,3,3,3,3,3,3,3,3,3,3,3,3,3,3,3	3,3,3,3,3,3,3,3,3,3,3,3,3,3,3,3,3,3,3,3,3,3,3,3,3,3,3,3,3,3,3,3,3,3,3,3,3,3,3,3,3,3,3,3,3,3,3,3,3,3	0,0,1,1,0,1,0,0,1,0,0,0,1,0,1,1,1,0,1,1,0,0,1,0,0,0,1,1,0,0,1,1,0,0,0,0,0,0,0,1,1,0,1,0,0,0,1,1,0,1	0,0,1,1,0,1,0,0,1,0,0,0,1,0,1,1,1,0,1,1,0,0,1,0,0,0,1,1,0,0,1,1,0,0,0,0,0,0,0,1,1,0,1,0,0,0,1,1,0,1	0,0,1,1,0,1,0,0,1,0,0,0,1,0,1,1,1,0,1,1,0,0,1,0,0,0,1,1,0,0,1,1,0,0,0,0,0,0,0,1,1,0,1,0,0,0,1,1,0,1	0,0,1,1,0,1,0,0,1,0,0,0,1,0,1,1,1,0,1,1,0,0,1,0,0,0,1,1,0,0,1,1,0,0,0,0,0,0,0,1,1,0,1,0,0,0,1,1,0,1	0,0,1,1,0,1,0,0,1,0,0,0,1,0,1,1,1,0,1,1,0,0,1,0,0,0,1,1,0,0,1,1,0,0,0,0,0,0,0,1,1,0,1,0,0,0,1,1,0,1	0,0,1,1,0,1,0,0,1,0,0,0,1,0,1,1,1,0,1,1,0,0,1,0,0,0,1,1,0,0,1,1,0,0,0,0,0,0,0,1,1,0,1,0,0,0,1,1,0,1	3,3,3,3,3,3,3,3,3,3,3,3,3,3,3,3,3,3,3,3,3,3,3,3,3,3,3,3,3,3,3,3,3,3,3,3,3,3,3,3,3,3,3,3,3,3,3,3,3,3	3,3,3,3,3,3,3,3,3,3,3,3,3,3,3,3,3,3,3,3,3,3,3,3,3,3,3,3,3,3,3,3,3,3,3,3,3,3,3,3,3,3,3,3,3,3,3,3,3,3	2,2,2,2,2,2,2,2,2,2,2,2,2,2,2,2,2,2,2,2,2,2,2,2,2,2,2,2,2,2,2,2,2,2,2,2,2,2,2,2,2,2,2,2,2,2,2,2,2,2	2,2,2,2,2,2,2,2,2,2,2,2,2,2,2,2,2,2,2,2,2,2,2,2,2,2,2,2,2,2,2,2,2,2,2,2,2,2,2,2,2,2,2,2,2,2,2,2,2,2	3,3,0,0,2,0,1,2,0,0,1,0,0,0,3,2,2,3,2,0,0,3,0,3,3,2,0,0,3,0,2,0,1,2,3,1,3,2,3,0,2,0,2,0,1,0,2,1,1,1	3,3,3,3,3,3,3,3,3,3,3,3,3,3,3,3,3,3,3,3,3,3,3,3,3,3,3,3,3,3,3,3,3,3,3,3,3,3,3,3,3,3,3,3,3,3,3,3,3,3	2,2,2,2,2,2,2,2,2,2,2,2,2,2,2,2,2,2,2,2,2,2,2,2,2,2,2,2,2,2,2,2,2,2,2,2,2,2,2,2,2,2,2,2,2,2,2,2,2,2	0,0,1,1,0,1,0,0,1,0,0,0,1,0,1,1,1,0,1,1,0,0,1,0,0,0,1,1,0,0,1,1,0,0,0,0,0,0,0,1,1,0,1,0,0,0,1,1,0,1	0,0,1,1,0,1,0,0,1,0,0,0,1,0,1,1,1,0,1,1,0,0,1,0,0,0,1,1,0,0,1,1,0,0,0,0,0,0,0,1,1,0,1,0,0,0,1,1,0,1	0,0,1,1,0,1,0,0,1,0,0,0,1,0,1,1,1,0,1,1,0,0,1,0,0,0,1,1,0,0,1,1,0,0,0,0,0,0,0,1,1,0,1,0,0,0,1,1,0,1	2,2,2,2,2,2,2,2,2,2,2,2,2,2,2,2,2,2,2,2,2,2,2,2,2,2,2,2,2,2,2,2,2,2,2,2,2,2,2,2,2,2,2,2,2,2,2,2,2,2	3,3,3,3,3,3,3,3,3,3,3,3,3,3,3,3,3,3,3,3,3,3,3,3,3,3,3,3,3,3,3,3,3,3,3,3,3,3,3,3,3,3,3,3,3,3,3,3,3,3	3,3,3,3,3,3,3,3,3,3,3,3,3,3,3,3,3,3,3,3,3,3,3,3,3,3,3,3,3,3,3,3,3,3,3,3,3,3,3,3,3,3,3,3,3,3,3,3,3,3	0,0,1,1,0,1,0,0,1,0,0,0,1,0,1,1,1,0,1,1,0,0,1,0,0,0,1,1,0,0,1,1,0,0,0,0,0,0,0,1,1,0,1,0,0,0,1,1,0,1	0,0,1,1,0,1,0,0,1,0,0,0,1,0,1,1,1,0,1,1,0,0,1,0,0,0,1,1,0,0,1,1,0,0,0,0,0,0,0,1,1,0,1,0,0,0,1,1,0,1	0,0,1,1,0,1,0,0,1,0,0,0,1,0,1,1,1,0,1,1,0,0,1,0,0,0,1,1,0,0,1,1,0,0,0,0,0,0,0,1,1,0,1,0,0,0,1,1,0,1
485200	2,2,2,2,2,2,2,2,2,2,2,2,2,2,2,2,2,2,2,2,2,2,2,2,2,2,2,2,2,2,2,2,2,2,2,2,2,2,2,2,2,2,2,2,2,2,2,2,2,2	2,2,2,2,2,2,2,2,2,2,2,2,2,2,2,2,2,2,2,2,2,2,2,2,2,2,2,2,2,2,2,2,2,2,2,2,2,2,2,2,2,2,2,2,2,2,2,2,2,2	3,3,3,3,3,3,3,3,3,3,3,3,3,3,3,3,3,3,3,3,3,3,3,3,3,3,3,3,3,3,3,3,3,3,3,3,3,3,3,3,3,3,3,3,3,3,3,3,3,3	3,3,3,3,3,3,3,3,3,3,3,3,3,3,3,3,3,3,3,3,3,3,3,3,3,3,3,3,3,3,3,3,3,3,3,3,3,3,3,3,3,3,3,3,3,3,3,3,3,3	0,1,1,1,1,1,1,1,0,1,1,1,1,0,1,1,1,1,1,1,1,1,1,1,1,1,1,1,1,1,1,1,1,1,0,1,1,1,1,1,0,1,1,1,1,0,1,1,1,1	0,1,1,1,1,1,1,1,0,1,1,1,1,0,1,1,1,1,1,1,1,1,1,1,1,1,1,1,1,1,1,1,1,1,0,1,1,1,1,1,0,1,1,1,1,0,1,1,1,1	0,1,1,1,1,1,1,1,0,1,1,1,1,0,1,1,1,1,1,1,1,1,1,1,1,1,1,1,1,1,1,1,1,1,0,1,1,1,1,1,0,1,1,1,1,0,1,1,1,1	0,1,1,1,1,1,1,1,0,1,1,1,1,0,1,1,1,1,1,1,1,1,1,1,1,1,1,1,1,1,1,1,1,1,0,1,1,1,1,1,0,1,1,1,1,0,1,1,1,1	0,1,1,1,1,1,1,1,0,1,1,1,1,0,1,1,1,1,1,1,1,1,1,1,1,1,1,1,1,1,1,1,1,1,0,1,1,1,1,1,0,1,1,1,1,0,1,1,1,1	0,1,1,1,1,1,1,1,0,1,1,1,1,0,1,1,1,1,1,1,1,1,1,1,1,1,1,1,1,1,1,1,1,1,0,1,1,1,1,1,0,1,1,1,1,0,1,1,1,1	3,3,3,3,3,3,3,3,3,3,3,3,3,3,3,3,3,3,3,3,3,3,3,3,3,3,3,3,3,3,3,3,3,3,3,3,3,3,3,3,3,3,3,3,3,3,3,3,3,3	3,3,3,3,3,3,3,3,3,3,3,3,3,3,3,3,3,3,3,3,3,3,3,3,3,3,3,3,3,3,3,3,3,3,3,3,3,3,3,3,3,3,3,3,3,3,3,3,3,3	2,2,2,2,2,2,2,2,2,2,2,2,2,2,2,2,2,2,2,2,2,2,2,2,2,2,2,2,2,2,2,2,2,2,2,2,2,2,2,2,2,2,2,2,2,2,2,2,2,2	2,2,2,2,2,2,2,2,2,2,2,2,2,2,2,2,2,2,2,2,2,2,2,2,2,2,2,2,2,2,2,2,2,2,2,2,2,2,2,2,2,2,2,2,2,2,2,2,2,2	0,1,1,1,1,3,3,2,0,2,3,1,1,0,0,3,3,1,3,2,1,0,1,1,1,1,3,2,1,1,3,1,1,1,0,1,3,1,1,1,2,1,3,2,1,2,1,3,1,3	3,3,3,3,3,3,3,3,3,3,3,3,3,3,3,3,3,3,3,3,3,3,3,3,3,3,3,3,3,3,3,3,3,3,3,3,3,3,3,3,3,3,3,3,3,3,3,3,3,3	2,2,2,2,2,2,2,2,2,2,2,2,2,2,2,2,2,2,2,2,2,2,2,2,2,2,2,2,2,2,2,2,2,2,2,2,2,2,2,2,2,2,2,2,2,2,2,2,2,2	0,1,1,1,1,1,1,1,0,1,1,1,1,0,1,1,1,1,1,1,1,1,1,1,1,1,1,1,1,1,1,1,1,1,0,1,1,1,1,1,0,1,1,1,1,0,1,1,1,1	0,1,1,1,1,1,1,1,0,1,1,1,1,0,1,1,1,1,1,1,1,1,1,1,1,1,1,1,1,1,1,1,1,1,0,1,1,1,1,1,0,1,1,1,1,0,1,1,1,1	0,1,1,1,1,1,1,1,0,1,1,1,1,0,1,1,1,1,1,1,1,1,1,1,1,1,1,1,1,1,1,1,1,1,0,1,1,1,1,1,0,1,1,1,1,0,1,1,1,1	2,2,2,2,2,2,2,2,2,2,2,2,2,2,2,2,2,2,2,2,2,2,2,2,2,2,2,2,2,2,2,2,2,2,2,2,2,2,2,2,2,2,2,2,2,2,2,2,2,2	3,3,3,3,3,3,3,3,3,3,3,3,3,3,3,3,3,3,3,3,3,3,3,3,3,3,3,3,3,3,3,3,3,3,3,3,3,3,3,3,3,3,3,3,3,3,3,3,3,3	3,3,3,3,3,3,3,3,3,3,3,3,3,3,3,3,3,3,3,3,3,3,3,3,3,3,3,3,3,3,3,3,3,3,3,3,3,3,3,3,3,3,3,3,3,3,3,3,3,3	0,1,1,1,1,1,1,1,0,1,1,1,1,0,1,1,1,1,1,1,1,1,1,1,1,1,1,1,1,1,1,1,1,1,0,1,1,1,1,1,0,1,1,1,1,0,1,1,1,1	0,1,1,1,1,1,1,1,0,1,1,1,1,0,1,1,1,1,1,1,1,1,1,1,1,1,1,1,1,1,1,1,1,1,0,1,1,1,1,1,0,1,1,1,1,0,1,1,1,1	0,1,1,1,1,1,1,1,0,1,1,1,1,0,1,1,1,1,1,1,1,1,1,1,1,1,1,1,1,1,1,1,1,1,0,1,1,1,1,1,0,1,1,1,1,0,1,1,1,1
485300	2,2,2,2,2,2,2,2,2,2,2,2,2,2,2,2,2,2,2,2,2,2,2,2,2,2,2,2,2,2,2,2,2,2,2,2,2,2,2,2,2,2,2,2,2,2,2,2,2,2	2,2,2,2,2,2,2,2,2,2,2,2,2,2,2,2,2,2,2,2,2,2,2,2,2,2,2,2,2,2,2,2,2,2,2,2,2,2,2,2,2,2,2,2,2,2,2,2,2,2	3,3,3,3,3,3,3,3,3,3,3,3,3,3,3,3,3,3,3,3,3,3,3,3,3,3,3,3,3,3,3,3,3,3,3,3,3,3,3,3,3,3,3,3,3,3,3,3,3,3	3,3,3,3,3,3,3,3,3,3,3,3,3,3,3,3,3,3,3,3,3,3,3,3,3,3,3,3,3,3,3,3,3,3,3,3,3,3,3,3,3,3,3,3,3,3,3,3,3,3	1,1,0,1,0,0,0,1,0,0,1,1,1,0,1,1,1,1,0,0,0,0,0,1,0,0,1,1,1,0,0,0,0,0,1,1,0,0,1,1,1,0,0,0,0,0,1,0,1,0	1,1,0,1,0,0,0,1,0,0,1,1,1,0,1,1,1,1,0,0,0,0,0,1,0,0,1,1,1,0,0,0,0,0,1,1,0,0,1,1,1,0,0,0,0,0,1,0,1,0	1,1,0,1,0,0,0,1,0,0,1,1,1,0,1,1,1,1,0,0,0,0,0,1,0,0,1,1,1,0,0,0,0,0,1,1,0,0,1,1,1,0,0,0,0,0,1,0,1,0	1,1,0,1,0,0,0,1,0,0,1,1,1,0,1,1,1,1,0,0,0,0,0,1,0,0,1,1,1,0,0,0,0,0,1,1,0,0,1,1,1,0,0,0,0,0,1,0,1,0	1,1,0,1,0,0,0,1,0,0,1,1,1,0,1,1,1,1,0,0,0,0,0,1,0,0,1,1,1,0,0,0,0,0,1,1,0,0,1,1,1,0,0,0,0,0,1,0,1,0	1,1,0,1,0,0,0,1,0,0,1,1,1,0,1,1,1,1,0,0,0,0,0,1,0,0,1,1,1,0,0,0,0,0,1,1,0,0,1,1,1,0,0,0,0,0,1,0,1,0	3,3,3,3,3,3,3,3,3,3,3,3,3,3,3,3,3,3,3,3,3,3,3,3,3,3,3,3,3,3,3,3,3,3,3,3,3,3,3,3,3,3,3,3,3,3,3,3,3,3	3,3,3,3,3,3,3,3,3,3,3,3,3,3,3,3,3,3,3,3,3,3,3,3,3,3,3,3,3,3,3,3,3,3,3,3,3,3,3,3,3,3,3,3,3,3,3,3,3,3	2,2,2,2,2,2,2,2,2,2,2,2,2,2,2,2,2,2,2,2,2,2,2,2,2,2,2,2,2,2,2,2,2,2,2,2,2,2,2,2,2,2,2,2,2,2,2,2,2,2	2,2,2,2,2,2,2,2,2,2,2,2,2,2,2,2,2,2,2,2,2,2,2,2,2,2,2,2,2,2,2,2,2,2,2,2,2,2,2,2,2,2,2,2,2,2,2,2,2,2	2,3,0,2,2,2,2,1,2,2,2,1,0,3,0,3,1,0,3,2,0,0,0,2,3,0,0,3,0,3,1,1,3,3,3,1,0,1,1,3,1,2,3,0,0,0,3,3,1,1	3,3,3,3,3,3,3,3,3,3,3,3,3,3,3,3,3,3,3,3,3,3,3,3,3,3,3,3,3,3,3,3,3,3,3,3,3,3,3,3,3,3,3,3,3,3,3,3,3,3	2,2,2,2,2,2,2,2,2,2,2,2,2,2,2,2,2,2,2,2,2,2,2,2,2,2,2,2,2,2,2,2,2,2,2,2,2,2,2,2,2,2,2,2,2,2,2,2,2,2	1,1,0,1,0,0,0,1,0,0,1,1,1,0,1,1,1,1,0,0,0,0,0,1,0,0,1,1,1,0,0,0,0,0,1,1,0,0,1,1,1,0,0,0,0,0,1,0,1,0	1,1,0,1,0,0,0,1,0,0,1,1,1,0,1,1,1,1,0,0,0,0,0,1,0,0,1,1,1,0,0,0,0,0,1,1,0,0,1,1,1,0,0,0,0,0,1,0,1,0	1,1,0,1,0,0,0,1,0,0,1,1,1,0,1,1,1,1,0,0,0,0,0,1,0,0,1,1,1,0,0,0,0,0,1,1,0,0,1,1,1,0,0,0,0,0,1,0,1,0	2,2,2,2,2,2,2,2,2,2,2,2,2,2,2,2,2,2,2,2,2,2,2,2,2,2,2,2,2,2,2,2,2,2,2,2,2,2,2,2,2,2,2,2,2,2,2,2,2,2	3,3,3,3,3,3,3,3,3,3,3,3,3,3,3,3,3,3,3,3,3,3,3,3,3,3,3,3,3,3,3,3,3,3,3,3,3,3,3,3,3,3,3,3,3,3,3,3,3,3	3,3,3,3,3,3,3,3,3,3,3,3,3,3,3,3,3,3,3,3,3,3,3,3,3,3,3,3,3,3,3,3,3,3,3,3,3,3,3,3,3,3,3,3,3,3,3,3,3,3	1,1,0,1,0,0,0,1,0,0,1,1,1,0,1,1,1,1,0,0,0,0,0,1,0,0,1,1,1,0,0,0,0,0,1,1,0,0,1,1,1,0,0,0,0,0,1,0,1,0	1,1,0,1,0,0,0,1,0,0,1,1,1,0,1,1,1,1,0,0,0,0,0,1,0,0,1,1,1,0,0,0,0,0,1,1,0,0,1,1,1,0,0,0,0,0,1,0,1,0	1,1,0,1,0,0,0,1,0,0,1,1,1,0,1,1,1,1,0,0,0,0,0,1,0,0,1,1,1,0,0,0,0,0,1,1,0,0,1,1,1,0,0,0,0,0,1,0,1,0
485400	2,2,2,2,2,2,2,2,2,2,2,2,2,2,2,2,2,2,2,2,2,2,2,2,2,2,2,2,2,2,2,2,2,2,2,2,2,2,2,2,2,2,2,2,2,2,2,2,2,2	2,2,2,2,2,2,2,2,2,2,2,2,2,2,2,2,2,2,2,2,2,2,2,2,2,2,2,2,2,2,2,2,2,2,2,2,2,2,2,2,2,2,2,2,2,2,2,2,2,2	3,3,3,3,3,3,3,3,3,3,3,3,3,3,3,3,3,3,3,3,3,3,3,3,3,3,3,3,3,3,3,3,3,3,3,3,3,3,3,3,3,3,3,3,3,3,3,3,3,3	3,3,3,3,3,3,3,3,3,3,3,3,3,3,3,3,3,3,3,3,3,3,3,3,3,3,3,3,3,3,3,3,3,3,3,3,3,3,3,3,3,3,3,3,3,3,3,3,3,3	0,1,1,1,1,0,0,1,0,0,0,1,1,0,1,0,1,1,1,0,1,1,1,0,0,1,0,1,0,0,0,1,0,1,0,1,1,0,1,0,0,1,1,1,1,0,1,1,1,1	0,1,1,1,1,0,0,1,0,0,0,1,1,0,1,0,1,1,1,0,1,1,1,0,0,1,0,1,0,0,0,1,0,1,0,1,1,0,1,0,0,1,1,1,1,0,1,1,1,1	0,1,1,1,1,0,0,1,0,0,0,1,1,0,1,0,1,1,1,0,1,1,1,0,0,1,0,1,0,0,0,1,0,1,0,1,1,0,1,0,0,1,1,1,1,0,1,1,1,1	0,1,1,1,1,0,0,1,0,0,0,1,1,0,1,0,1,1,1,0,1,1,1,0,0,1,0,1,0,0,0,1,0,1,0,1,1,0,1,0,0,1,1,1,1,0,1,1,1,1	0,1,1,1,1,0,0,1,0,0,0,1,1,0,1,0,1,1,1,0,1,1,1,0,0,1,0,1,0,0,0,1,0,1,0,1,1,0,1,0,0,1,1,1,1,0,1,1,1,1	0,1,1,1,1,0,0,1,0,0,0,1,1,0,1,0,1,1,1,0,1,1,1,0,0,1,0,1,0,0,0,1,0,1,0,1,1,0,1,0,0,1,1,1,1,0,1,1,1,1	3,3,3,3,3,3,3,3,3,3,3,3,3,3,3,3,3,3,3,3,3,3,3,3,3,3,3,3,3,3,3,3,3,3,3,3,3,3,3,3,3,3,3,3,3,3,3,3,3,3	3,3,3,3,3,3,3,3,3,3,3,3,3,3,3,3,3,3,3,3,3,3,3,3,3,3,3,3,3,3,3,3,3,3,3,3,3,3,3,3,3,3,3,3,3,3,3,3,3,3	2,2,2,2,2,2,2,2,2,2,2,2,2,2,2,2,2,2,2,2,2,2,2,2,2,2,2,2,2,2,2,2,2,2,2,2,2,2,2,2,2,2,2,2,2,2,2,2,2,2	2,2,2,2,2,2,2,2,2,2,2,2,2,2,2,2,2,2,2,2,2,2,2,2,2,2,2,2,2,2,2,2,2,2,2,2,2,2,2,2,2,2,2,2,2,2,2,2,2,2	0,1,3,1,1,3,2,1,0,2,0,2,1,3,1,0,0,1,1,3,1,1,1,0,2,1,2,1,0,2,0,3,3,1,2,1,1,0,3,0,0,2,0,1,3,0,3,3,2,3	3,3,3,3,3,3,3,3,3,3,3,3,3,3,3,3,3,3,3,3,3,3,3,3,3,3,3,3,3,3,3,3,3,3,3,3,3,3,3,3,3,3,3,3,3,3,3,3,3,3	2,2,2,2,2,2,2,2,2,2,2,2,2,2,2,2,2,2,2,2,2,2,2,2,2,2,2,2,2,2,2,2,2,2,2,2,2,2,2,2,2,2,2,2,2,2,2,2,2,2	0,1,1,1,1,0,0,1,0,0,0,1,1,0,1,0,1,1,1,0,1,1,1,0,0,1,0,1,0,0,0,1,0,1,0,1,1,0,1,0,0,1,1,1,1,0,1,1,1,1	0,1,1,1,1,0,0,1,0,0,0,1,1,0,1,0,1,1,1,0,1,1,1,0,0,1,0,1,0,0,0,1,0,1,0,1,1,0,1,0,0,1,1,1,1,0,1,1,1,1	0,1,1,1,1,0,0,1,0,0,0,1,1,0,1,0,1,1,1,0,1,1,1,0,0,1,0,1,0,0,0,1,0,1,0,1,1,0,1,0,0,1,1,1,1,0,1,1,1,1	2,2,2,2,2,2,2,2,2,2,2,2,2,2,2,2,2,2,2,2,2,2,2,2,2,2,2,2,2,2,2,2,2,2,2,2,2,2,2,2,2,2,2,2,2,2,2,2,2,2	3,3,3,3,3,3,3,3,3,3,3,3,3,3,3,3,3,3,3,3,3,3,3,3,3,3,3,3,3,3,3,3,3,3,3,3,3,3,3,3,3,3,3,3,3,3,3,3,3,3	3,3,3,3,3,3,3,3,3,3,3,3,3,3,3,3,3,3,3,3,3,3,3,3,3,3,3,3,3,3,3,3,3,3,3,3,3,3,3,3,3,3,3,3,3,3,3,3,3,3	0,1,1,1,1,0,0,1,0,0,0,1,1,0,1,0,1,1,1,0,1,1,1,0,0,1,0,1,0,0,0,1,0,1,0,1,1,0,1,0,0,1,1,1,1,0,1,1,1,1	0,1,1,1,1,0,0,1,0,0,0,1,1,0,1,0,1,1,1,0,1,1,1,0,0,1,0,1,0,0,0,1,0,1,0,1,1,0,1,0,0,1,1,1,1,0,1,1,1,1	0,1,1,1,1,0,0,1,0,0,0,1,1,0,1,0,1,1,1,0,1,1,1,0,0,1,0,1,0,0,0,1,0,1,0,1,1,0,1,0,0,1,1,1,1,0,1,1,1,1
485500	2,2,2,2,2,2,2,2,2,2,2,2,2,2,2,2,2,2,2,2,2,2,2,2,2,2,2,2,2,2,2,2,2,2,2,2,2,2,2,2,2,2,2,2,2,2,2,2,2,2	2,2,2,2,2,2,2,2,2,2,2,2,2,2,2,2,2,2,2,2,2,2,2,2,2,2,2,2,2,2,2,2,2,2,2,2,2,2,2,2,2,2,2,2,2,2,2,2,2,2	3,3,3,3,3,3,3,3,3,3,3,3,3,3,3,3,3,3,3,3,3,3,3,3,3,3,3,3,3,3,3,3,3,3,3,3,3,3,3,3,3,3,3,3,3,3,3,3,3,3	3,3,3,3,3,3,3,3,3,3,3,3,3,3,3,3,3,3,3,3,3,3,3,3,3,3,3,3,3,3,3,3,3,3,3,3,3,3,3,3,3,3,3,3,3,3,3,3,3,3	1,1,1,1,1,1,1,1,1,0,1,0,1,1,1,1,0,1,0,1,1,1,0,0,1,1,0,0,0,1,1,0,1,0,0,1,1,1,1,0,1,1,1,1,1,0,1,0,0,1	1,1,1,1,1,1,1,1,1,0,1,0,1,1,1,1,0,1,0,1,1,1,0,0,1,1,0,0,0,1,1,0,1,0,0,1,1,1,1,0,1,1,1,1,1,0,1,0,0,1	1,1,1,1,1,1,1,1,1,0,1,0,1,1,1,1,0,1,0,1,1,1,0,0,1,1,0,0,0,1,1,0,1,0,0,1,1,1,1,0,1,1,1,1,1,0,1,0,0,1	1,1,1,1,1,1,1,1,1,0,1,0,1,1,1,1,0,1,0,1,1,1,0,0,1,1,0,0,0,1,1,0,1,0,0,1,1,1,1,0,1,1,1,1,1,0,1,0,0,1	1,1,1,1,1,1,1,1,1,0,1,0,1,1,1,1,0,1,0,1,1,1,0,0,1,1,0,0,0,1,1,0,1,0,0,1,1,1,1,0,1,1,1,1,1,0,1,0,0,1	1,1,1,1,1,1,1,1,1,0,1,0,1,1,1,1,0,1,0,1,1,1,0,0,1,1,0,0,0,1,1,0,1,0,0,1,1,1,1,0,1,1,1,1,1,0,1,0,0,1	3,3,3,3,3,3,3,3,3,3,3,3,3,3,3,3,3,3,3,3,3,3,3,3,3,3,3,3,3,3,3,3,3,3,3,3,3,3,3,3,3,3,3,3,3,3,3,3,3,3	3,3,3,3,3,3,3,3,3,3,3,3,3,3,3,3,3,3,3,3,3,3,3,3,3,3,3,3,3,3,3,3,3,3,3,3,3,3,3,3,3,3,3,3,3,3,3,3,3,3	2,2,2,2,2,2,2,2,2,2,2,2,2,2,2,2,2,2,2,2,2,2,2,2,2,2,2,2,2,2,2,2,2,2,2,2,2,2,2,2,2,2,2,2,2,2,2,2,2,2	2,2,2,2,2,2,2,2,2,2,2,2,2,2,2,2,2,2,2,2,2,2,2,2,2,2,2,2,2,2,2,2,2,2,2,2,2,2,2,2,2,2,2,2,2,2,2,2,2,2	1,3,0,1,2,3,2,3,1,3,0,3,1,1,0,1,3,2,2,1,1,3,1,1,0,1,0,3,1,3,3,3,2,0,0,2,1,2,2,1,1,0,3,2,0,2,3,0,0,3	3,3,3,3,3,3,3,3,3,3,3,3,3,3,3,3,3,3,3,3,3,3,3,3,3,3,3,3,3,3,3,3,3,3,3,3,3,3,3,3,3,3,3,3,3,3,3,3,3,3	2,2,2,2,2,2,2,2,2,2,2,2,2,2,2,2,2,2,2,2,2,2,2,2,2,2,2,2,2,2,2,2,2,2,2,2,2,2,2,2,2,2,2,2,2,2,2,2,2,2	1,1,1,1,1,1,1,1,1,0,1,0,1,1,1,1,0,1,0,1,1,1,0,0,1,1,0,0,0,1,1,0,1,0,0,1,1,1,1,0,1,1,1,1,1,0,1,0,0,1	1,1,1,1,1,1,1,1,1,0,1,0,1,1,1,1,0,1,0,1,1,1,0,0,1,1,0,0,0,1,1,0,1,0,0,1,1,1,1,0,1,1,1,1,1,0,1,0,0,1	1,1,1,1,1,1,1,1,1,0,1,0,1,1,1,1,0,1,0,1,1,1,0,0,1,1,0,0,0,1,1,0,1,0,0,1,1,1,1,0,1,1,1,1,1,0,1,0,0,1	2,2,2,2,2,2,2,2,2,2,2,2,2,2,2,2,2,2,2,2,2,2,2,2,2,2,2,2,2,2,2,2,2,2,2,2,2,2,2,2,2,2,2,2,2,2,2,2,2,2	3,3,3,3,3,3,3,3,3,3,3,3,3,3,3,3,3,3,3,3,3,3,3,3,3,3,3,3,3,3,3,3,3,3,3,3,3,3,3,3,3,3,3,3,3,3,3,3,3,3	3,3,3,3,3,3,3,3,3,3,3,3,3,3,3,3,3,3,3,3,3,3,3,3,3,3,3,3,3,3,3,3,3,3,3,3,3,3,3,3,3,3,3,3,3,3,3,3,3,3	1,1,1,1,1,1,1,1,1,0,1,0,1,1,1,1,0,1,0,1,1,1,0,0,1,1,0,0,0,1,1,0,1,0,0,1,1,1,1,0,1,1,1,1,1,0,1,0,0,1	1,1,1,1,1,1,1,1,1,0,1,0,1,1,1,1,0,1,0,1,1,1,0,0,1,1,0,0,0,1,1,0,1,0,0,1,1,1,1,0,1,1,1,1,1,0,1,0,0,1	1,1,1,1,1,1,1,1,1,0,1,0,1,1,1,1,0,1,0,1,1,1,0,0,1,1,0,0,0,1,1,0,1,0,0,1,1,1,1,0,1,1,1,1,1,0,1,0,0,1
485600	2,2,2,2,2,2,2,2,2,2,2,2,2,2,2,2,2,2,2,2,2,2,2,2,2,2,2,2,2,2,2,2,2,2,2,2,2,2,2,2,2,2,2,2,2,2,2,2,2,2	2,2,2,2,2,2,2,2,2,2,2,2,2,2,2,2,2,2,2,2,2,2,2,2,2,2,2,2,2,2,2,2,2,2,2,2,2,2,2,2,2,2,2,2,2,2,2,2,2,2	3,3,3,3,3,3,3,3,3,3,3,3,3,3,3,3,3,3,3,3,3,3,3,3,3,3,3,3,3,3,3,3,3,3,3,3,3,3,3,3,3,3,3,3,3,3,3,3,3,3	3,3,3,3,3,3,3,3,3,3,3,3,3,3,3,3,3,3,3,3,3,3,3,3,3,3,3,3,3,3,3,3,3,3,3,3,3,3,3,3,3,3,3,3,3,3,3,3,3,3	0,1,1,0,0,0,0,0,1,0,0,0,1,0,0,1,1,0,0,0,0,1,1,1,0,0,1,0,0,0,1,0,0,0,1,1,0,1,1,0,1,1,0,1,1,1,0,1,0,1	0,1,1,0,0,0,0,0,1,0,0,0,1,0,0,1,1,0,0,0,0,1,1,1,0,0,1,0,0,0,1,0,0,0,1,1,0,1,1,0,1,1,0,1,1,1,0,1,0,1	0,1,1,0,0,0,0,0,1,0,0,0,1,0,0,1,1,0,0,0,0,1,1,1,0,0,1,0,0,0,1,0,0,0,1,1,0,1,1,0,1,1,0,1,1,1,0,1,0,1	0,1,1,0,0,0,0,0,1,0,0,0,1,0,0,1,1,0,0,0,0,1,1,1,0,0,1,0,0,0,1,0,0,0,1,1,0,1,1,0,1,1,0,1,1,1,0,1,0,1	0,1,1,0,0,0,0,0,1,0,0,0,1,0,0,1,1,0,0,0,0,1,1,1,0,0,1,0,0,0,1,0,0,0,1,1,0,1,1,0,1,1,0,1,1,1,0,1,0,1	0,1,1,0,0,0,0,0,1,0,0,0,1,0,0,1,1,0,0,0,0,1,1,1,0,0,1,0,0,0,1,0,0,0,1,1,0,1,1,0,1,1,0,1,1,1,0,1,0,1	3,3,3,3,3,3,3,3,3,3,3,3,3,3,3,3,3,3,3,3,3,3,3,3,3,3,3,3,3,3,3,3,3,3,3,3,3,3,3,3,3,3,3,3,3,3,3,3,3,3	3,3,3,3,3,3,3,3,3,3,3,3,3,3,3,3,3,3,3,3,3,3,3,3,3,3,3,3,3,3,3,3,3,3,3,3,3,3,3,3,3,3,3,3,3,3,3,3,3,3	2,2,2,2,2,2,2,2,2,2,2,2,2,2,2,2,2,2,2,2,2,2,2,2,2,2,2,2,2,2,2,2,2,2,2,2,2,2,2,2,2,2,2,2,2,2,2,2,2,2	2,2,2,2,2,2,2,2,2,2,2,2,2,2,2,2,2,2,2,2,2,2,2,2,2,2,2,2,2,2,2,2,2,2,2,2,2,2,2,2,2,2,2,2,2,2,2,2,2,2	0,2,3,0,3,3,0,0,2,3,1,0,3,2,2,2,0,2,2,2,2,2,0,2,0,2,0,3,2,0,2,2,2,3,2,2,2,0,2,2,0,0,3,3,0,0,0,2,0,0	3,3,3,3,3,3,3,3,3,3,3,3,3,3,3,3,3,3,3,3,3,3,3,3,3,3,3,3,3,3,3,3,3,3,3,3,3,3,3,3,3,3,3,3,3,3,3,3,3,3	2,2,2,2,2,2,2,2,2,2,2,2,2,2,2,2,2,2,2,2,2,2,2,2,2,2,2,2,2,2,2,2,2,2,2,2,2,2,2,2,2,2,2,2,2,2,2,2,2,2	0,1,1,0,0,0,0,0,1,0,0,0,1,0,0,1,1,0,0,0,0,1,1,1,0,0,1,0,0,0,1,0,0,0,1,1,0,1,1,0,1,1,0,1,1,1,0,1,0,1	0,1,1,0,0,0,0,0,1,0,0,0,1,0,0,1,1,0,0,0,0,1,1,1,0,0,1,0,0,0,1,0,0,0,1,1,0,1,1,0,1,1,0,1,1,1,0,1,0,1	0,1,1,0,0,0,0,0,1,0,0,0,1,0,0,1,1,0,0,0,0,1,1,1,0,0,1,0,0,0,1,0,0,0,1,1,0,1,1,0,1,1,0,1,1,1,0,1,0,1	2,2,2,2,2,2,2,2,2,2,2,2,2,2,2,2,2,2,2,2,2,2,2,2,2,2,2,2,2,2,2,2,2,2,2,2,2,2,2,2,2,2,2,2,2,2,2,2,2,2	3,3,3,3,3,3,3,3,3,3,3,3,3,3,3,3,3,3,3,3,3,3,3,3,3,3,3,3,3,3,3,3,3,3,3,3,3,3,3,3,3,3,3,3,3,3,3,3,3,3	3,3,3,3,3,3,3,3,3,3,3,3,3,3,3,3,3,3,3,3,3,3,3,3,3,3,3,3,3,3,3,3,3,3,3,3,3,3,3,3,3,3,3,3,3,3,3,3,3,3	0,1,1,0,0,0,0,0,1,0,0,0,1,0,0,1,1,0,0,0,0,1,1,1,0,0,1,0,0,0,1,0,0,0,1,1,0,1,1,0,1,1,0,1,1,1,0,1,0,1	0,1,1,0,0,0,0,0,1,0,0,0,1,0,0,1,1,0,0,0,0,1,1,1,0,0,1,0,0,0,1,0,0,0,1,1,0,1,1,0,1,1,0,1,1,1,0,1,0,1	0,1,1,0,0,0,0,0,1,0,0,0,1,0,0,1,1,0,0,0,0,1,1,1,0,0,1,0,0,0,1,0,0,0,1,1,0,1,1,0,1,1,0,1,1,1,0,1,0,1
485700	2,2,2,2,2,2,2,2,2,2,2,2,2,2,2,2,2,2,2,2,2,2,2,2,2,2,2,2,2,2,2,2,2,2,2,2,2,2,2,2,2,2,2,2,2,2,2,2,2,2	2,2,2,2,2,2,2,2,2,2,2,2,2,2,2,2,2,2,2,2,2,2,2,2,2,2,2,2,2,2,2,2,2,2,2,2,2,2,2,2,2,2,2,2,2,2,2,2,2,2	3,3,3,3,3,3,3,3,3,3,3,3,3,3,3,3,3,3,3,3,3,3,3,3,3,3,3,3,3,3,3,3,3,3,3,3,3,3,3,3,3,3,3,3,3,3,3,3,3,3	3,3,3,3,3,3,3,3,3,3,3,3,3,3,3,3,3,3,3,3,3,3,3,3,3,3,3,3,3,3,3,3,3,3,3,3,3,3,3,3,3,3,3,3,3,3,3,3,3,3	1,1,0,0,1,0,1,0,1,0,0,0,0,0,0,1,1,1,0,1,1,1,0,1,0,0,0,0,1,1,0,0,0,1,0,1,1,0,1,1,0,0,1,0,1,1,0,0,1,0	1,1,0,0,1,0,1,0,1,0,0,0,0,0,0,1,1,1,0,1,1,1,0,1,0,0,0,0,1,1,0,0,0,1,0,1,1,0,1,1,0,0,1,0,1,1,0,0,1,0	1,1,0,0,1,0,1,0,1,0,0,0,0,0,0,1,1,1,0,1,1,1,0,1,0,0,0,0,1,1,0,0,0,1,0,1,1,0,1,1,0,0,1,0,1,1,0,0,1,0	1,1,0,0,1,0,1,0,1,0,0,0,0,0,0,1,1,1,0,1,1,1,0,1,0,0,0,0,1,1,0,0,0,1,0,1,1,0,1,1,0,0,1,0,1,1,0,0,1,0	1,1,0,0,1,0,1,0,1,0,0,0,0,0,0,1,1,1,0,1,1,1,0,1,0,0,0,0,1,1,0,0,0,1,0,1,1,0,1,1,0,0,1,0,1,1,0,0,1,0	1,1,0,0,1,0,1,0,1,0,0,0,0,0,0,1,1,1,0,1,1,1,0,1,0,0,0,0,1,1,0,0,0,1,0,1,1,0,1,1,0,0,1,0,1,1,0,0,1,0	3,3,3,3,3,3,3,3,3,3,3,3,3,3,3,3,3,3,3,3,3,3,3,3,3,3,3,3,3,3,3,3,3,3,3,3,3,3,3,3,3,3,3,3,3,3,3,3,3,3	3,3,3,3,3,3,3,3,3,3,3,3,3,3,3,3,3,3,3,3,3,3,3,3,3,3,3,3,3,3,3,3,3,3,3,3,3,3,3,3,3,3,3,3,3,3,3,3,3,3	2,2,2,2,2,2,2,2,2,2,2,2,2,2,2,2,2,2,2,2,2,2,2,2,2,2,2,2,2,2,2,2,2,2,2,2,2,2,2,2,2,2,2,2,2,2,2,2,2,2	2,2,2,2,2,2,2,2,2,2,2,2,2,2,2,2,2,2,2,2,2,2,2,2,2,2,2,2,2,2,2,2,2,2,2,2,2,2,2,2,2,2,2,2,2,2,2,2,2,2	1,1,3,2,2,0,1,0,3,3,0,3,3,3,3,3,3,1,1,1,3,2,3,2,1,1,1,1,0,0,0,2,2,0,2,0,0,2,1,0,1,3,2,2,3,3,3,0,2,1	3,3,3,3,3,3,3,3,3,3,3,3,3,3,3,3,3,3,3,3,3,3,3,3,3,3,3,3,3,3,3,3,3,3,3,3,3,3,3,3,3,3,3,3,3,3,3,3,3,3	2,2,2,2,2,2,2,2,2,2,2,2,2,2,2,2,2,2,2,2,2,2,2,2,2,2,2,2,2,2,2,2,2,2,2,2,2,2,2,2,2,2,2,2,2,2,2,2,2,2	1,1,0,0,1,0,1,0,1,0,0,0,0,0,0,1,1,1,0,1,1,1,0,1,0,0,0,0,1,1,0,0,0,1,0,1,1,0,1,1,0,0,1,0,1,1,0,0,1,0	1,1,0,0,1,0,1,0,1,0,0,0,0,0,0,1,1,1,0,1,1,1,0,1,0,0,0,0,1,1,0,0,0,1,0,1,1,0,1,1,0,0,1,0,1,1,0,0,1,0	1,1,0,0,1,0,1,0,1,0,0,0,0,0,0,1,1,1,0,1,1,1,0,1,0,0,0,0,1,1,0,0,0,1,0,1,1,0,1,1,0,0,1,0,1,1,0,0,1,0	2,2,2,2,2,2,2,2,2,2,2,2,2,2,2,2,2,2,2,2,2,2,2,2,2,2,2,2,2,2,2,2,2,2,2,2,2,2,2,2,2,2,2,2,2,2,2,2,2,2	3,3,3,3,3,3,3,3,3,3,3,3,3,3,3,3,3,3,3,3,3,3,3,3,3,3,3,3,3,3,3,3,3,3,3,3,3,3,3,3,3,3,3,3,3,3,3,3,3,3	3,3,3,3,3,3,3,3,3,3,3,3,3,3,3,3,3,3,3,3,3,3,3,3,3,3,3,3,3,3,3,3,3,3,3,3,3,3,3,3,3,3,3,3,3,3,3,3,3,3	1,1,0,0,1,0,1,0,1,0,0,0,0,2,0,1,1,1,0,1,1,1,0,1,0,0,0,0,1,1,0,0,0,1,0,1,1,0,1,1,0,0,1,0,1,1,0,0,1,0	1,1,0,0,1,0,1,0,1,0,0,0,0,0,0,1,1,1,0,1,1,1,0,1,0,0,0,0,1,1,0,0,0,1,0,1,1,0,1,1,0,0,1,0,1,1,0,0,1,0	1,1,0,0,1,0,1,0,1,0,0,0,0,0,0,1,1,1,0,1,1,1,0,1,0,0,0,0,1,1,0,0,0,1,0,1,1,0,1,1,0,0,1,0,1,1,0,0,1,0
485800	2,2,2,2,2,2,2,2,2,2,2,2,2,2,2,2,2,2,2,2,2,2,2,2,2,2,2,2,2,2,2,2,2,2,2,2,2,2,2,2,2,2,2,2,2,2,2,2,2,2	2,2,2,2,2,2,2,2,2,2,2,2,2,2,2,2,2,2,2,2,2,2,2,2,2,2,2,2,2,2,2,2,2,2,2,2,2,2,2,2,2,2,2,2,2,2,2,2,2,2	3,3,3,3,3,3,3,3,3,3,3,3,3,3,3,3,3,3,3,3,3,3,3,3,3,3,3,3,3,3,3,3,3,3,3,3,3,3,3,3,3,3,3,3,3,3,3,3,3,3	3,3,3,3,3,3,3,3,3,3,3,3,3,3,3,3,3,3,3,3,3,3,3,3,3,3,3,3,3,3,3,3,3,3,3,3,3,3,3,3,3,3,3,3,3,3,3,3,3,3	1,1,1,0,1,0,1,0,1,0,0,1,0,1,1,1,0,1,1,1,1,0,1,1,0,1,1,1,0,1,0,0,1,0,0,0,0,1,0,0,1,0,0,1,0,0,0,1,0,0	1,1,1,0,1,0,1,0,1,0,0,1,0,1,1,1,0,1,1,1,1,0,1,1,0,1,1,1,0,1,0,0,1,0,0,0,0,1,0,0,1,0,0,1,0,0,0,1,0,0	1,1,1,0,1,0,1,0,1,0,0,1,0,1,1,1,0,1,1,1,1,0,1,1,0,1,1,1,0,1,0,0,1,0,0,0,0,1,0,0,1,0,0,1,0,0,0,1,0,0	1,1,1,0,1,0,1,0,1,0,0,1,0,1,1,1,0,1,1,1,1,0,1,1,0,1,1,1,0,1,0,0,1,0,0,0,0,1,0,0,1,0,0,1,0,0,0,1,0,0	1,1,1,0,1,0,1,0,1,0,0,1,0,1,1,1,0,1,1,1,1,0,1,1,0,1,1,1,0,1,0,0,1,0,0,0,0,1,0,0,1,0,0,1,0,0,0,1,0,0	1,1,1,0,1,0,1,0,1,0,0,1,0,1,1,1,0,1,1,1,1,0,1,1,0,1,1,1,0,1,0,0,1,0,0,0,0,1,0,0,1,0,0,1,0,0,0,1,0,0	3,3,3,3,3,3,3,3,3,3,3,3,3,3,3,3,3,3,3,3,3,3,3,3,3,3,3,3,3,3,3,3,3,3,3,3,3,3,3,3,3,3,3,3,3,3,3,3,3,3	3,3,3,3,3,3,3,3,3,3,3,3,3,3,3,3,3,3,3,3,3,3,3,3,3,3,3,3,3,3,3,3,3,3,3,3,3,3,3,3,3,3,3,3,3,3,3,3,3,3	2,2,2,2,2,2,2,2,2,2,2,2,2,2,2,2,2,2,2,2,2,2,2,2,2,2,2,2,2,2,2,2,2,2,2,2,2,2,2,2,2,2,2,2,2,2,2,2,2,2	2,2,2,2,2,2,2,2,2,2,2,2,2,2,2,2,2,2,2,2,2,2,2,2,2,2,2,2,2,2,2,2,2,2,2,2,2,2,2,2,2,2,2,2,2,2,2,2,2,2	1,2,1,3,1,2,1,3,1,3,2,3,0,1,2,3,2,0,3,0,2,1,3,1,1,2,1,1,0,3,1,1,2,2,1,2,3,1,0,0,1,0,0,0,1,2,3,3,2,3	3,3,3,3,3,3,3,3,3,3,3,3,3,3,3,3,3,3,3,3,3,3,3,3,3,3,3,3,3,3,3,3,3,3,3,3,3,3,3,3,3,3,3,3,3,3,3,3,3,3	2,2,2,2,2,2,2,2,2,2,2,2,2,2,2,2,2,2,2,2,2,2,2,2,2,2,2,2,2,2,2,2,2,2,2,2,2,2,2,2,2,2,2,2,2,2,2,2,2,2	1,1,1,0,1,0,1,0,1,0,0,1,0,1,1,1,0,1,1,1,1,0,1,1,0,1,1,1,0,1,0,0,1,0,0,0,0,1,0,0,1,0,0,1,0,0,0,1,0,0	1,1,1,0,1,0,1,0,1,0,0,1,0,1,1,1,0,1,1,1,1,0,1,1,0,1,1,1,0,1,0,0,1,0,0,0,0,1,0,0,1,0,0,1,0,0,0,1,0,0	1,1,1,0,1,0,1,0,1,0,0,1,0,1,1,1,0,1,1,1,1,0,1,1,0,1,1,1,0,1,0,0,1,0,0,0,0,1,0,0,1,0,0,1,0,0,0,1,0,0	2,2,2,2,2,2,2,2,2,2,2,2,2,2,2,2,2,2,2,2,2,2,2,2,2,2,2,2,2,2,2,2,2,2,2,2,2,2,2,2,2,2,2,2,2,2,2,2,2,2	3,3,3,3,3,3,3,3,3,3,3,3,3,3,3,3,3,3,3,3,3,3,3,3,3,3,3,3,3,3,3,3,3,3,3,3,3,3,3,3,3,3,3,3,3,3,3,3,3,3	3,3,3,3,3,3,3,3,3,3,3,3,3,3,3,3,3,3,3,3,3,3,3,3,3,3,3,3,3,3,3,3,3,3,3,3,3,3,3,3,3,3,3,3,3,3,3,3,3,3	1,1,1,0,1,0,1,0,1,0,0,1,0,1,1,1,0,1,1,1,1,0,1,1,0,1,1,1,0,1,0,0,1,0,0,0,0,1,0,0,1,0,0,1,0,0,0,1,0,0	1,1,1,0,1,0,1,0,1,0,0,1,0,1,1,1,0,1,1,1,1,0,1,1,0,1,1,1,0,1,0,0,1,0,0,0,0,1,0,0,1,0,0,1,0,0,0,1,0,0	1,1,1,0,1,0,1,0,1,0,0,1,0,1,1,1,0,1,1,1,1,0,1,1,0,1,1,1,0,1,0,0,1,0,0,0,0,1,0,0,1,0,0,1,0,0,0,1,0,0
485900	2,2,2,2,2,2,2,2,2,2,2,2,2,2,2,2,2,2,2,2,2,2,2,2,2,2,2,2,2,2,2,2,2,2,2,2,2,2,2,2,2,2,2,2,2,2,2,2,2,2	2,2,2,2,2,2,2,2,2,2,2,2,2,2,2,2,2,2,2,2,2,2,2,2,2,2,2,2,2,2,2,2,2,2,2,2,2,2,2,2,2,2,2,2,2,2,2,2,2,2	3,3,3,3,3,3,3,3,3,3,3,3,3,3,3,3,3,3,3,3,3,3,3,3,3,3,3,3,3,3,3,3,3,3,3,3,3,3,3,3,3,3,3,3,3,3,3,3,3,3	3,3,3,3,3,3,3,3,3,3,3,3,3,3,3,3,3,3,3,3,3,3,3,3,3,3,3,3,3,3,3,3,3,3,3,3,3,3,3,3,3,3,3,3,3,3,3,3,3,3	1,1,0,1,1,0,1,1,1,0,0,0,0,0,0,1,0,0,1,1,0,1,1,0,0,0,1,0,1,0,1,0,1,0,0,0,0,0,1,0,0,0,0,1,1,1,0,0,0,0	1,1,0,1,1,0,1,1,1,0,0,0,0,0,0,1,0,0,1,1,0,1,1,0,0,0,1,0,1,0,1,0,1,0,0,0,0,0,1,0,0,0,0,1,1,1,0,0,0,0	1,1,0,1,1,0,1,1,1,0,0,0,0,0,0,1,0,0,1,1,0,1,1,0,0,0,1,0,1,0,1,0,1,0,0,0,0,0,1,0,0,0,0,1,1,1,0,0,0,0	1,1,0,1,1,0,1,1,1,0,0,0,0,0,0,1,0,0,1,1,0,1,1,0,0,0,1,0,1,0,1,0,1,0,0,0,0,0,1,0,0,0,0,1,1,1,0,0,0,0	1,1,0,1,1,0,1,1,1,0,0,0,0,0,0,1,0,0,1,1,0,1,1,0,0,0,1,0,1,0,1,0,1,0,0,0,0,0,1,0,0,0,0,1,1,1,0,0,0,0	1,1,0,1,1,0,1,1,1,0,0,0,0,0,0,1,0,0,1,1,0,1,1,0,0,0,1,0,1,0,1,0,1,0,0,0,0,0,1,0,0,0,0,1,1,1,0,0,0,0	3,3,3,3,3,3,3,3,3,3,3,3,3,3,3,3,3,3,3,3,3,3,3,3,3,3,3,3,3,3,3,3,3,3,3,3,3,3,3,3,3,3,3,3,3,3,3,3,3,3	3,3,3,3,3,3,3,3,3,3,3,3,3,3,3,3,3,3,3,3,3,3,3,3,3,3,3,3,3,3,3,3,3,3,3,3,3,3,3,3,3,3,3,3,3,3,3,3,3,3	2,2,2,2,2,2,2,2,2,2,2,2,2,2,2,2,2,2,2,2,2,2,2,2,2,2,2,2,2,2,2,2,2,2,2,2,2,2,2,2,2,2,2,2,2,2,2,2,2,2	2,2,2,2,2,2,2,2,2,2,2,2,2,2,2,2,2,2,2,2,2,2,2,2,2,2,2,2,2,2,2,2,2,2,2,2,2,2,2,2,2,2,2,2,2,2,2,2,2,2	2,0,0,2,3,0,2,2,2,0,0,2,2,0,0,3,2,2,1,3,0,0,0,0,0,2,2,1,0,0,0,0,3,0,0,2,3,2,3,3,0,3,2,3,0,1,0,2,3,2	3,3,3,3,3,3,3,3,3,3,3,3,3,3,3,3,3,3,3,3,3,3,3,3,3,3,3,3,3,3,3,3,3,3,3,3,3,3,3,3,3,3,3,3,3,3,3,3,3,3	2,2,2,2,2,2,2,2,2,2,2,2,2,2,2,2,2,2,2,2,2,2,2,2,2,2,2,2,2,2,2,2,2,2,2,2,2,2,2,2,2,2,2,2,2,2,2,2,2,2	1,1,0,1,1,0,1,1,1,0,0,0,0,0,0,1,0,0,1,1,0,1,1,0,0,0,1,0,1,0,1,0,1,0,0,0,0,0,1,0,0,0,0,1,1,1,0,0,0,0	1,1,0,1,1,0,1,1,1,0,0,0,0,0,0,1,0,0,1,1,0,1,1,0,0,0,1,0,1,0,1,0,1,0,0,0,0,0,1,0,0,0,0,1,1,1,0,0,0,0	1,1,0,1,1,0,1,1,1,0,0,0,0,0,0,1,0,0,1,1,0,1,1,0,0,0,1,0,1,0,1,0,1,0,0,0,0,0,1,0,0,0,0,1,1,1,0,0,0,0	2,2,2,2,2,2,2,2,2,2,2,2,2,2,2,2,2,2,2,2,2,2,2,2,2,2,2,2,2,2,2,2,2,2,2,2,2,2,2,2,2,2,2,2,2,2,2,2,2,2	3,3,3,3,3,3,3,3,3,3,3,3,3,3,3,3,3,3,3,3,3,3,3,3,3,3,3,3,3,3,3,3,3,3,3,3,3,3,3,3,3,3,3,3,3,3,3,3,3,3	3,3,3,3,3,3,3,3,3,3,3,3,3,3,3,3,3,3,3,3,3,3,3,3,3,3,3,3,3,3,3,3,3,3,3,3,3,3,3,3,3,3,3,3,3,3,3,3,3,3	1,1,0,1,1,0,1,1,1,0,0,0,0,0,0,1,0,0,1,1,0,1,1,0,0,0,1,0,1,0,1,0,1,0,0,0,0,0,1,0,0,0,0,1,1,1,0,0,0,0	1,1,0,1,1,0,1,1,1,0,0,0,0,0,0,1,0,0,1,1,0,1,1,0,0,0,1,0,1,0,1,0,1,0,0,0,0,0,1,0,0,0,0,1,1,1,0,0,0,0	1,1,0,1,1,0,1,1,1,0,0,0,0,0,0,1,0,0,1,1,0,1,1,0,0,0,1,0,1,0,1,0,1,0,0,0,0,0,1,0,0,0,0,1,1,1,0,0,0,0
486000	2,2,2,2,2,2,2,2,2,2,2,2,2,2,2,2,2,2,2,2,2,2,2,2,2,2,2,2,2,2,2,2,2,2,2,2,2,2,2,2,2,2,2,2,2,2,2,2,2,2	2,2,2,2,2,2,2,2,2,2,2,2,2,2,2,2,2,2,2,2,2,2,2,2,2,2,2,2,2,2,2,2,2,2,2,2,2,2,2,2,2,2,2,2,2,2,2,2,2,2	3,3,3,3,3,3,3,3,3,3,3,3,3,3,3,3,3,3,3,3,3,3,3,3,3,3,3,3,3,3,3,3,3,3,3,3,3,3,3,3,3,3,3,3,3,3,3,3,3,3	3,3,3,3,3,3,3,3,3,3,3,3,3,3,3,3,3,3,3,3,3,3,3,3,3,3,3,3,3,3,3,3,3,3,3,3,3,3,3,3,3,3,3,3,3,3,3,3,3,3	1,0,1,1,0,0,1,1,1,1,1,1,1,1,1,0,0,0,1,0,0,0,0,1,0,0,1,1,1,1,1,0,1,1,1,1,0,1,1,1,0,1,0,1,1,0,0,0,1,1	1,0,1,1,0,0,1,1,1,1,1,1,1,1,1,0,0,0,1,0,0,0,0,1,0,0,1,1,1,1,1,0,1,1,1,1,0,1,1,1,0,1,0,1,1,0,0,0,1,1	1,0,1,1,0,0,1,1,1,1,1,1,1,1,1,0,0,0,1,0,0,0,0,1,0,0,1,1,1,1,1,0,1,1,1,1,0,1,1,1,0,1,0,1,1,0,0,0,1,1	1,0,1,1,0,0,1,1,1,1,1,1,1,1,1,0,0,0,1,0,0,0,0,1,0,0,1,1,1,1,1,0,1,1,1,1,0,1,1,1,0,1,0,1,1,0,0,0,1,1	1,0,1,1,0,0,1,1,1,1,1,1,1,1,1,0,0,0,1,0,0,0,0,1,0,0,1,1,1,1,1,0,1,1,1,1,0,1,1,1,0,1,0,1,1,0,0,0,1,1	1,0,1,1,0,0,1,1,1,1,1,1,1,1,1,0,0,0,1,0,0,0,0,1,0,0,1,1,1,1,1,0,1,1,1,1,0,1,1,1,0,1,0,1,1,0,0,0,1,1	3,3,3,3,3,3,3,3,3,3,3,3,3,3,3,3,3,3,3,3,3,3,3,3,3,3,3,3,3,3,3,3,3,3,3,3,3,3,3,3,3,3,3,3,3,3,3,3,3,3	3,3,3,3,3,3,3,3,3,3,3,3,3,3,3,3,3,3,3,3,3,3,3,3,3,3,3,3,3,3,3,3,3,3,3,3,3,3,3,3,3,3,3,3,3,3,3,3,3,3	2,2,2,2,2,2,2,2,2,2,2,2,2,2,2,2,2,2,2,2,2,2,2,2,2,2,2,2,2,2,2,2,2,2,2,2,2,2,2,2,2,2,2,2,2,2,2,2,2,2	2,2,2,2,2,2,2,2,2,2,2,2,2,2,2,2,2,2,2,2,2,2,2,2,2,2,2,2,2,2,2,2,2,2,2,2,2,2,2,2,2,2,2,2,2,2,2,2,2,2	2,2,1,3,1,3,0,3,1,1,3,3,3,3,2,0,1,0,1,0,0,0,2,1,2,0,1,1,3,1,3,2,3,3,1,2,2,1,1,3,1,3,0,1,3,2,0,0,1,3	3,3,3,3,3,3,3,3,3,3,3,3,3,3,3,3,3,3,3,3,3,3,3,3,3,3,3,3,3,3,3,3,3,3,3,3,3,3,3,3,3,3,3,3,3,3,3,3,3,3	2,2,2,2,2,2,2,2,2,2,2,2,2,2,2,2,2,2,2,2,2,2,2,2,2,2,2,2,2,2,2,2,2,2,2,2,2,2,2,2,2,2,2,2,2,2,2,2,2,2	1,0,1,1,0,0,1,1,1,1,1,1,1,1,1,0,0,0,1,0,0,0,0,1,0,0,1,1,1,1,1,0,1,1,1,1,0,1,1,1,0,1,0,1,1,0,0,0,1,1	1,0,1,1,0,0,1,1,1,1,1,1,1,1,1,0,0,0,1,0,0,0,0,1,0,0,1,1,1,1,1,0,1,1,1,1,0,1,1,1,0,1,0,1,1,0,0,0,1,1	1,0,1,1,0,0,1,1,1,1,1,1,1,1,1,0,0,0,1,0,0,0,0,1,0,0,1,1,1,1,1,0,1,1,1,1,0,1,1,1,0,1,0,1,1,0,0,0,1,1	2,2,2,2,2,2,2,2,2,2,2,2,2,2,2,2,2,2,2,2,2,2,2,2,2,2,2,2,2,2,2,2,2,2,2,2,2,2,2,2,2,2,2,2,2,2,2,2,2,2	3,3,3,3,3,3,3,3,3,3,3,3,3,3,3,3,3,3,3,3,3,3,3,3,3,3,3,3,3,3,3,3,3,3,3,3,3,3,3,3,3,3,3,3,3,3,3,3,3,3	3,3,3,3,3,3,3,3,3,3,3,3,3,3,3,3,3,3,3,3,3,3,3,3,3,3,3,3,3,3,3,3,3,3,3,3,3,3,3,3,3,3,3,3,3,3,3,3,3,3	1,0,1,1,0,0,1,1,1,1,1,1,1,1,1,0,0,0,1,0,0,0,0,1,0,0,1,1,1,1,1,0,1,1,1,1,0,1,1,1,0,1,0,1,1,0,0,0,1,1	1,0,1,1,0,0,1,1,1,1,1,1,1,1,1,0,0,0,1,0,0,0,0,1,0,0,1,1,1,1,1,0,1,1,1,1,0,1,1,1,0,1,0,1,1,0,0,0,1,1	1,0,1,1,0,0,1,1,1,1,1,1,1,1,1,0,0,0,1,0,0,0,0,1,0,0,1,1,1,1,1,0,1,1,1,1,0,1,1,1,0,1,0,1,1,0,0,0,1,1
486100	2,2,2,2,2,2,2,2,2,2,2,2,2,2,2,2,2,2,2,2,2,2,2,2,2,2,2,2,2,2,2,2,2,2,2,2,2,2,2,2,2,2,2,2,2,2,2,2,2,2	2,2,2,2,2,2,2,2,2,2,2,2,2,2,2,2,2,2,2,2,2,2,2,2,2,2,2,2,2,2,2,2,2,2,2,2,2,2,2,2,2,2,2,2,2,2,2,2,2,2	3,3,3,3,3,3,3,3,3,3,3,3,3,3,3,3,3,3,3,3,3,3,3,3,3,3,3,3,3,3,3,3,3,3,3,3,3,3,3,3,3,3,3,3,3,3,3,3,3,3	3,3,3,3,3,3,3,3,3,3,3,3,3,3,3,3,3,3,3,3,3,3,3,3,3,3,3,3,3,3,3,3,3,3,3,3,3,3,3,3,3,3,3,3,3,3,3,3,3,3	0,1,1,0,0,0,0,1,0,0,0,0,1,1,1,0,0,1,1,0,1,1,0,0,1,1,1,1,1,1,1,1,1,1,1,1,1,0,0,1,0,1,1,0,0,1,1,0,1,1	0,1,1,0,0,0,0,1,0,0,0,0,1,1,1,0,0,1,1,0,1,1,0,0,1,1,1,1,1,1,1,1,1,1,1,1,1,0,0,1,0,1,1,0,0,1,1,0,1,1	0,1,1,0,0,0,0,1,0,0,0,0,1,1,1,0,0,1,1,0,1,1,0,0,1,1,1,1,1,1,1,1,1,1,1,1,1,0,0,1,0,1,1,0,0,1,1,0,1,1	0,1,1,0,0,0,0,1,0,0,0,0,1,1,1,0,0,1,1,0,1,1,0,0,1,1,1,1,1,1,1,1,1,1,1,1,1,0,0,1,0,1,1,0,0,1,1,0,1,1	0,1,1,0,0,0,0,1,0,0,0,0,1,1,1,0,0,1,1,0,1,1,0,0,1,1,1,1,1,1,1,1,1,1,1,1,1,0,0,1,0,1,1,0,0,1,1,0,1,1	0,1,1,0,0,0,0,1,0,0,0,0,1,1,1,0,0,1,1,0,1,1,0,0,1,1,1,1,1,1,1,1,1,1,1,1,1,0,0,1,0,1,1,0,0,1,1,0,1,1	3,3,3,3,3,3,3,3,3,3,3,3,3,3,3,3,3,3,3,3,3,3,3,3,3,3,3,3,3,3,3,3,3,3,3,3,3,3,3,3,3,3,3,3,3,3,3,3,3,3	3,3,3,3,3,3,3,3,3,3,3,3,3,3,3,3,3,3,3,3,3,3,3,3,3,3,3,3,3,3,3,3,3,3,3,3,3,3,3,3,3,3,3,3,3,3,3,3,3,3	2,2,2,2,2,2,2,2,2,2,2,2,2,2,2,2,2,2,2,2,2,2,2,2,2,2,2,2,2,2,2,2,2,2,2,2,2,2,2,2,2,2,2,2,2,2,2,2,2,2	2,2,2,2,2,2,2,2,2,2,2,2,2,2,2,2,2,2,2,2,2,2,2,2,2,2,2,2,2,2,2,2,2,2,2,2,2,2,2,2,2,2,2,2,2,2,2,2,2,2	3,3,3,0,0,1,1,0,2,3,1,1,3,0,2,1,3,3,2,0,1,3,2,3,0,0,1,3,0,0,0,2,1,2,0,3,0,3,1,2,1,3,3,3,0,0,0,0,2,0	3,3,3,3,3,3,3,3,3,3,3,3,3,3,3,3,3,3,3,3,3,3,3,3,3,3,3,3,3,3,3,3,3,3,3,3,3,3,3,3,3,3,3,3,3,3,3,3,3,3	2,2,2,2,2,2,2,2,2,2,2,2,2,2,2,2,2,2,2,2,2,2,2,2,2,2,2,2,2,2,2,2,2,2,2,2,2,2,2,2,2,2,2,2,2,2,2,2,2,2	0,1,1,0,0,0,0,1,0,0,0,0,1,1,1,0,0,1,1,0,1,1,0,0,1,1,1,1,1,1,1,1,1,1,1,1,1,0,0,1,0,1,1,0,0,1,1,0,1,1	0,1,1,0,0,0,0,1,0,0,0,0,1,1,1,0,0,1,1,0,1,1,0,0,1,1,1,1,1,1,1,1,1,1,1,1,1,0,0,1,0,1,1,0,0,1,1,0,1,1	0,1,1,0,0,0,0,1,0,0,0,0,1,1,1,0,0,1,1,0,1,1,0,0,1,1,1,1,1,1,1,1,1,1,1,1,1,0,0,1,0,1,1,0,0,1,1,0,1,1	2,2,2,2,2,2,2,2,2,2,2,2,2,2,2,2,2,2,2,2,2,2,2,2,2,2,2,2,2,2,2,2,2,2,2,2,2,2,2,2,2,2,2,2,2,2,2,2,2,2	3,3,3,3,3,3,3,3,3,3,3,3,3,3,3,3,3,3,3,3,3,3,3,3,3,3,3,3,3,3,3,3,3,3,3,3,3,3,3,3,3,3,3,3,3,3,3,3,3,3	3,3,3,3,3,3,3,3,3,3,3,3,3,3,3,3,3,3,3,3,3,3,3,3,3,3,3,3,3,3,3,3,3,3,3,3,3,3,3,3,3,3,3,3,3,3,3,3,3,3	0,1,1,0,0,0,0,1,0,0,0,0,1,1,1,0,0,1,1,0,1,1,0,0,1,1,1,1,1,1,1,1,1,1,1,1,1,0,0,1,0,1,1,0,0,1,1,0,1,1	0,1,1,0,0,0,0,1,0,0,0,0,1,1,1,0,0,1,1,0,1,1,0,0,1,1,1,1,1,1,1,1,1,1,1,1,1,0,0,1,0,1,1,0,0,1,1,0,1,1	0,1,1,0,0,0,0,1,0,0,0,0,1,1,1,0,0,1,1,0,1,1,0,0,1,1,1,1,1,1,1,1,1,1,1,1,1,0,0,1,0,1,1,0,0,1,1,0,1,1
486200	2,2,2,2,2,2,2,2,2,2,2,2,2,2,2,2,2,2,2,2,2,2,2,2,2,2,2,2,2,2,2,2,2,2,2,2,2,2,2,2,2,2,2,2,2,2,2,2,2,2	2,2,2,2,2,2,2,2,2,2,2,2,2,2,2,2,2,2,2,2,2,2,2,2,2,2,2,2,2,2,2,2,2,2,2,2,2,2,2,2,2,2,2,2,2,2,2,2,2,2	3,3,3,3,3,3,3,3,3,3,3,3,3,3,3,3,3,3,3,3,3,3,3,3,3,3,3,3,3,3,3,3,3,3,3,3,3,3,3,3,3,3,3,3,3,3,3,3,3,3	3,3,3,3,3,3,3,3,3,3,3,3,3,3,3,3,3,3,3,3,3,3,3,3,3,3,3,3,3,3,3,3,3,3,3,3,3,3,3,3,3,3,3,3,3,3,3,3,3,3	1,0,0,0,1,1,0,1,0,0,1,1,1,0,0,0,0,1,0,1,0,1,0,1,1,1,0,1,0,0,1,1,0,0,0,1,0,0,0,1,1,1,1,1,1,1,1,1,0,0	1,0,0,0,1,1,0,1,0,0,1,1,1,0,0,0,0,1,0,1,0,1,0,1,1,1,0,1,0,0,1,1,0,0,0,1,0,0,0,1,1,1,1,1,1,1,1,1,0,0	1,0,0,0,1,1,0,1,0,0,1,1,1,0,0,0,0,1,0,1,0,1,0,1,1,1,0,1,0,0,1,1,0,0,0,1,0,0,0,1,1,1,1,1,1,1,1,1,0,0	1,0,0,0,1,1,0,1,0,0,1,1,1,0,0,0,0,1,0,1,0,1,0,1,1,1,0,1,0,0,1,1,0,0,0,1,0,0,0,1,1,1,1,1,1,1,1,1,0,0	1,0,0,0,1,1,0,1,0,0,1,1,1,0,0,0,0,1,0,1,0,1,0,1,1,1,0,1,0,0,1,1,0,0,0,1,0,0,0,1,1,1,1,1,1,1,1,1,0,0	1,0,0,0,1,1,0,1,0,0,1,1,1,0,0,0,0,1,0,1,0,1,0,1,1,1,0,1,0,0,1,1,0,0,0,1,0,0,0,1,1,1,1,1,1,1,1,1,0,0	3,3,3,3,3,3,3,3,3,3,3,3,3,3,3,3,3,3,3,3,3,3,3,3,3,3,3,3,3,3,3,3,3,3,3,3,3,3,3,3,3,3,3,3,3,3,3,3,3,3	3,3,3,3,3,3,3,3,3,3,3,3,3,3,3,3,3,3,3,3,3,3,3,3,3,3,3,3,3,3,3,3,3,3,3,3,3,3,3,3,3,3,3,3,3,3,3,3,3,3	2,2,2,2,2,2,2,2,2,2,2,2,2,2,2,2,2,2,2,2,2,2,2,2,2,2,2,2,2,2,2,2,2,2,2,2,2,2,2,2,2,2,2,2,2,2,2,2,2,2	2,2,2,2,2,2,2,2,2,2,2,2,2,2,2,2,2,2,2,2,2,2,2,2,2,2,2,2,2,2,2,2,2,2,2,2,2,2,2,2,2,2,2,2,2,2,2,2,2,2	2,2,2,2,2,1,2,2,2,2,3,2,2,2,0,2,2,2,2,2,2,2,2,2,2,2,2,2,3,0,3,0,2,0,0,0,2,2,2,2,2,3,2,2,2,2,2,2,0,2	3,3,3,3,3,3,3,3,3,3,3,3,3,3,3,3,3,3,3,3,3,3,3,3,3,3,3,3,3,3,3,3,3,3,3,3,3,3,3,3,3,3,3,3,3,3,3,3,3,3	2,2,2,2,2,2,2,2,2,2,2,2,2,2,2,2,2,2,2,2,2,2,2,2,2,2,2,2,2,2,2,2,2,2,2,2,2,2,2,2,2,2,2,2,2,2,2,2,2,2	1,0,0,0,1,1,0,1,0,0,1,1,1,0,0,0,0,1,0,1,0,1,0,1,1,1,0,1,0,0,1,1,0,0,0,1,0,0,0,1,1,1,1,1,1,1,1,1,0,0	1,0,0,0,1,1,0,1,0,0,1,1,1,0,0,0,0,1,0,1,0,1,0,1,1,1,0,1,0,0,1,1,0,0,0,1,0,0,0,1,1,1,1,1,1,1,1,1,0,0	1,0,0,0,1,1,0,1,0,0,1,1,1,0,0,0,0,1,0,1,0,1,0,1,1,1,0,1,0,0,1,1,0,0,0,1,0,0,0,1,1,1,1,1,1,1,1,1,0,0	2,2,2,2,2,2,2,2,2,2,2,2,2,2,2,2,2,2,2,2,2,2,2,2,2,2,2,2,2,2,2,2,2,2,2,2,2,2,2,2,2,2,2,2,2,2,2,2,2,2	3,3,3,3,3,3,3,3,3,3,3,3,3,3,3,3,3,3,3,3,3,3,3,3,3,3,3,3,3,3,3,3,3,3,3,3,3,3,3,3,3,3,3,3,3,3,3,3,3,3	3,3,3,3,3,3,3,3,3,3,3,3,3,3,3,3,3,3,3,3,3,3,3,3,3,3,3,3,3,3,3,3,3,3,3,3,3,3,3,3,3,3,3,3,3,3,3,3,3,3	1,0,0,0,1,1,0,1,0,0,1,1,1,0,0,0,0,1,0,1,0,1,0,1,1,1,0,1,0,0,1,1,0,0,0,1,0,0,0,1,1,1,1,1,1,1,1,1,0,0	1,0,0,0,1,1,0,1,0,0,1,1,1,0,0,0,0,1,0,1,0,1,0,1,1,1,0,1,0,0,1,1,0,0,0,1,0,0,0,1,1,1,1,1,1,1,1,1,0,0	1,0,0,0,1,1,0,1,0,0,1,1,1,0,0,0,0,1,0,1,0,1,0,1,1,1,0,1,0,0,1,1,0,0,0,1,0,0,0,1,1,1,1,1,1,1,1,1,0,0
486300	2,2,2,2,2,2,2,2,2,2,2,2,2,2,2,2,2,2,2,2,2,2,2,2,2,2,2,2,2,2,2,2,2,2,2,2,2,2,2,2,2,2,2,2,2,2,2,2,2,2	2,2,2,2,2,2,2,2,2,2,2,2,2,2,2,2,2,2,2,2,2,2,2,2,2,2,2,2,2,2,2,2,2,2,2,2,2,2,2,2,2,2,2,2,2,2,2,2,2,2	3,3,3,3,3,3,3,3,3,3,3,3,3,3,3,3,3,3,3,3,3,3,3,3,3,3,3,3,3,3,3,3,3,3,3,3,3,3,3,3,3,3,3,3,3,3,3,3,3,3	3,3,3,3,3,3,3,3,3,3,3,3,3,3,3,3,3,3,3,3,3,3,3,3,3,3,3,3,3,3,3,3,3,3,3,3,3,3,3,3,3,3,3,3,3,3,3,3,3,3	0,1,1,1,0,1,0,0,0,1,0,1,1,1,1,1,1,0,1,0,1,1,1,1,0,1,0,0,1,1,1,1,1,1,1,1,0,1,0,0,1,1,0,0,0,1,1,1,0,1	0,1,1,1,0,1,0,0,0,1,0,1,1,1,1,1,1,0,1,0,1,1,1,1,0,1,0,0,1,1,1,1,1,1,1,1,0,1,0,0,1,1,0,0,0,1,1,1,0,1	0,1,1,1,0,1,0,0,0,1,0,1,1,1,1,1,1,0,1,0,1,1,1,1,0,1,0,0,1,1,1,1,1,1,1,1,0,1,0,0,1,1,0,0,0,1,1,1,0,1	0,1,1,1,0,1,0,0,0,1,0,1,1,1,1,1,1,0,1,0,1,1,1,1,0,1,0,0,1,1,1,1,1,1,1,1,0,1,0,0,1,1,0,0,0,1,1,1,0,1	0,1,1,1,0,1,0,0,0,1,0,1,1,1,1,1,1,0,1,0,1,1,1,1,0,1,0,0,1,1,1,1,1,1,1,1,0,1,0,0,1,1,0,0,0,1,1,1,0,1	0,1,1,1,0,1,0,0,0,1,0,1,1,1,1,1,1,0,1,0,1,1,1,1,0,1,0,0,1,1,1,1,1,1,1,1,0,1,0,0,1,1,0,0,0,1,1,1,0,1	3,3,3,3,3,3,3,3,3,3,3,3,3,3,3,3,3,3,3,3,3,3,3,3,3,3,3,3,3,3,3,3,3,3,3,3,3,3,3,3,3,3,3,3,3,3,3,3,3,3	3,3,3,3,3,3,3,3,3,3,3,3,3,3,3,3,3,3,3,3,3,3,3,3,3,3,3,3,3,3,3,3,3,3,3,3,3,3,3,3,3,3,3,3,3,3,3,3,3,3	2,2,2,2,2,2,2,2,2,2,2,2,2,2,2,2,2,2,2,2,2,2,2,2,2,2,2,2,2,2,2,2,2,2,2,2,2,2,2,2,2,2,2,2,2,2,2,2,2,2	2,2,2,2,2,2,2,2,2,2,2,2,2,2,2,2,2,2,2,2,2,2,2,2,2,2,2,2,2,2,2,2,2,2,2,2,2,2,2,2,2,2,2,2,2,2,2,2,2,2	0,2,1,3,3,2,1,2,1,3,0,0,3,2,0,2,1,2,3,0,1,1,3,0,2,2,1,3,0,3,1,2,1,1,1,0,0,2,0,0,1,0,0,3,0,3,1,0,0,3	3,3,3,3,3,3,3,3,3,3,3,3,3,3,3,3,3,3,3,3,3,3,3,3,3,3,3,3,3,3,3,3,3,3,3,3,3,3,3,3,3,3,3,3,3,3,3,3,3,3	2,2,2,2,2,2,2,2,2,2,2,2,2,2,2,2,2,2,2,2,2,2,2,2,2,2,2,2,2,2,2,2,2,2,2,2,2,2,2,2,2,2,2,2,2,2,2,2,2,2	0,1,1,1,0,1,0,0,0,1,0,1,1,1,1,1,1,0,1,0,1,1,1,1,0,1,0,0,1,1,1,1,1,1,1,1,0,1,0,0,1,1,0,0,0,1,1,1,0,1	0,1,1,1,0,1,0,0,0,1,0,1,1,1,1,1,1,0,1,0,1,1,1,1,0,1,0,0,1,1,1,1,1,1,1,1,0,1,0,0,1,1,0,0,0,1,1,1,0,1	0,1,1,1,0,1,0,0,0,1,0,1,1,1,1,1,1,0,1,0,1,1,1,1,0,1,0,0,1,1,1,1,1,1,1,1,0,1,0,0,1,1,0,0,0,1,1,1,0,1	2,2,2,2,2,2,2,2,2,2,2,2,2,2,2,2,2,2,2,2,2,2,2,2,2,2,2,2,2,2,2,2,2,2,2,2,2,2,2,2,2,2,2,2,2,2,2,2,2,2	3,3,3,3,3,3,3,3,3,3,3,3,3,3,3,3,3,3,3,3,3,3,3,3,3,3,3,3,3,3,3,3,3,3,3,3,3,3,3,3,3,3,3,3,3,3,3,3,3,3	3,3,3,3,3,3,3,3,3,3,3,3,3,3,3,3,3,3,3,3,3,3,3,3,3,3,3,3,3,3,3,3,3,3,3,3,3,3,3,3,3,3,3,3,3,3,3,3,3,3	0,1,1,1,0,1,0,0,0,1,0,1,1,1,1,1,1,0,1,0,1,1,1,1,0,1,0,0,1,1,1,1,1,1,1,1,0,1,0,0,1,1,0,0,0,1,1,1,0,1	0,1,1,1,0,1,0,0,0,1,0,1,1,1,1,1,1,0,1,0,1,1,1,1,0,1,0,0,1,1,1,1,1,1,1,1,0,1,0,0,1,1,0,0,0,1,1,1,0,1	0,1,1,1,0,1,0,0,0,1,0,1,1,1,1,1,1,0,1,0,1,1,1,1,0,1,0,0,1,1,1,1,1,1,1,1,0,1,0,0,1,1,0,0,0,1,1,1,0,1
486400	2,2,2,2,2,2,2,2,2,2,2,2,2,2,2,2,2,2,2,2,2,2,2,2,2,2,2,2,2,2,2,2,2,2,2,2,2,2,2,2,2,2,2,2,2,2,2,2,2,2	2,2,2,2,2,2,2,2,2,2,2,2,2,2,2,2,2,2,2,2,2,2,2,2,2,2,2,2,2,2,2,2,2,2,2,2,2,2,2,2,2,2,2,2,2,2,2,2,2,2	3,3,3,3,3,3,3,3,3,3,3,3,3,3,3,3,3,3,3,3,3,3,3,3,3,3,3,3,3,3,3,3,3,3,3,3,3,3,3,3,3,3,3,3,3,3,3,3,3,3	3,3,3,3,3,3,3,3,3,3,3,3,3,3,3,3,3,3,3,3,3,3,3,3,3,3,3,3,3,3,3,3,3,3,3,3,3,3,3,3,3,3,3,3,3,3,3,3,3,3	1,0,0,1,1,0,1,1,1,1,1,0,1,1,1,1,1,1,1,1,0,1,1,1,1,0,1,1,1,1,0,1,1,0,1,1,1,1,0,1,1,0,1,0,1,1,1,1,1,1	1,0,0,1,1,0,1,1,1,1,1,0,1,1,1,1,1,1,1,1,0,1,1,1,1,0,1,1,1,1,0,1,1,0,1,1,1,1,0,1,1,0,1,0,1,1,1,1,1,1	1,0,0,1,1,0,1,1,1,1,1,0,1,1,1,1,1,1,1,1,0,1,1,1,1,0,1,1,1,1,0,1,1,0,1,1,1,1,0,1,1,0,1,0,1,1,1,1,1,1	1,0,0,1,1,0,1,1,1,1,1,0,1,1,1,1,1,1,1,1,0,1,1,1,1,0,1,1,1,1,0,1,1,0,1,1,1,1,0,1,1,0,1,0,1,1,1,1,1,1	1,0,0,1,1,0,1,1,1,1,1,0,1,1,1,1,1,1,1,1,0,1,1,1,1,0,1,1,1,1,0,1,1,0,1,1,1,1,0,1,1,0,1,0,1,1,1,1,1,1	1,0,0,1,1,0,1,1,1,1,1,0,1,1,1,1,1,1,1,1,0,1,1,1,1,0,1,1,1,1,0,1,1,0,1,1,1,1,0,1,1,0,1,0,1,1,1,1,1,1	3,3,3,3,3,3,3,3,3,3,3,3,3,3,3,3,3,3,3,3,3,3,3,3,3,3,3,3,3,3,3,3,3,3,3,3,3,3,3,3,3,3,3,3,3,3,3,3,3,3	3,3,3,3,3,3,3,3,3,3,3,3,3,3,3,3,3,3,3,3,3,3,3,3,3,3,3,3,3,3,3,3,3,3,3,3,3,3,3,3,3,3,3,3,3,3,3,3,3,3	2,2,2,2,2,2,2,2,2,2,2,2,2,2,2,2,2,2,2,2,2,2,2,2,2,2,2,2,2,2,2,2,2,2,2,2,2,2,2,2,2,2,2,2,2,2,2,2,2,2	2,2,2,2,2,2,2,2,2,2,2,2,2,2,2,2,2,2,2,2,2,2,2,2,2,2,2,2,2,2,2,2,2,2,2,2,2,2,2,2,2,2,2,2,2,2,2,2,2,2	1,2,0,1,1,2,1,1,1,3,1,2,1,1,1,3,3,3,3,1,2,1,1,1,2,1,1,1,1,3,2,1,3,1,2,3,1,3,2,3,1,3,1,0,1,1,1,1,3,1	3,3,3,3,3,3,3,3,3,3,3,3,3,3,3,3,3,3,3,3,3,3,3,3,3,3,3,3,3,3,3,3,3,3,3,3,3,3,3,3,3,3,3,3,3,3,3,3,3,3	2,2,2,2,2,2,2,2,2,2,2,2,2,2,2,2,2,2,2,2,2,2,2,2,2,2,2,2,2,2,2,2,2,2,2,2,2,2,2,2,2,2,2,2,2,2,2,2,2,2	1,0,0,1,1,0,1,1,1,1,1,0,1,1,1,1,1,1,1,1,0,1,1,1,1,0,1,1,1,1,0,1,1,0,1,1,1,1,0,1,1,0,1,0,1,1,1,1,1,1	1,0,0,1,1,0,1,1,1,1,1,0,1,1,1,1,1,1,1,1,0,1,1,1,1,0,1,1,1,1,0,1,1,0,1,1,1,1,0,1,1,0,1,0,1,1,1,1,1,1	1,0,0,1,1,0,1,1,1,1,1,0,1,1,1,1,1,1,1,1,0,1,1,1,1,0,1,1,1,1,0,1,1,0,1,1,1,1,0,1,1,0,1,0,1,1,1,1,1,1	2,2,2,2,2,2,2,2,2,2,2,2,2,2,2,2,2,2,2,2,2,2,2,2,2,2,2,2,2,2,2,2,2,2,2,2,2,2,2,2,2,2,2,2,2,2,2,2,2,2	3,3,3,3,3,3,3,3,3,3,3,3,3,3,3,3,3,3,3,3,3,3,3,3,3,3,3,3,3,3,3,3,3,3,3,3,3,3,3,3,3,3,3,3,3,3,3,3,3,3	3,3,3,3,3,3,3,3,3,3,3,3,3,3,3,3,3,3,3,3,3,3,3,3,3,3,3,3,3,3,3,3,3,3,3,3,3,3,3,3,3,3,3,3,3,3,3,3,3,3	1,0,0,1,1,0,1,1,1,1,1,0,1,1,1,1,1,1,1,1,0,1,1,1,1,0,1,1,1,1,0,1,1,0,1,1,1,1,0,1,1,0,1,0,1,1,1,1,1,1	1,0,0,1,1,0,1,1,1,1,1,0,1,1,1,1,1,1,1,1,0,1,1,1,1,0,1,1,1,1,0,1,1,0,1,1,1,1,0,1,1,0,1,0,1,1,1,1,1,1	1,0,0,1,1,0,1,1,1,1,1,0,1,1,1,1,1,1,1,1,0,1,1,1,1,0,1,1,1,1,0,1,1,0,1,1,1,1,0,1,1,0,1,0,1,1,1,1,1,1
486500	2,2,2,2,2,2,2,2,2,2,2,2,2,2,2,2,2,2,2,2,2,2,2,2,2,2,2,2,2,2,2,2,2,2,2,2,2,2,2,2,2,2,2,2,2,2,2,2,2,2	2,2,2,2,2,2,2,2,2,2,2,2,2,2,2,2,2,2,2,2,2,2,2,2,2,2,2,2,2,2,2,2,2,2,2,2,2,2,2,2,2,2,2,2,2,2,2,2,2,2	3,3,3,3,3,3,3,3,3,3,3,3,3,3,3,3,3,3,3,3,3,3,3,3,3,3,3,3,3,3,3,3,3,3,3,3,3,3,3,3,3,3,3,3,3,3,3,3,3,3	3,3,3,3,3,3,3,3,3,3,3,3,3,3,3,3,3,3,3,3,3,3,3,3,3,3,3,3,3,3,3,3,3,3,3,3,3,3,3,3,3,3,3,3,3,3,3,3,3,3	1,0,0,1,1,0,0,1,1,0,1,1,1,1,1,0,0,1,0,0,1,1,1,0,0,0,1,1,1,1,0,1,0,1,0,0,1,0,1,0,0,1,0,1,1,0,0,0,0,0	1,0,0,1,1,0,0,1,1,0,1,1,1,1,1,0,0,1,0,0,1,1,1,0,0,0,1,1,1,1,0,1,0,1,0,0,1,0,1,0,0,1,0,1,1,0,0,0,0,0	1,0,0,1,1,0,0,1,1,0,1,1,1,1,1,0,0,1,0,0,1,1,1,0,0,0,1,1,1,1,0,1,0,1,0,0,1,0,1,0,0,1,0,1,1,0,0,0,0,0	1,0,0,1,1,0,0,1,1,0,1,1,1,1,1,0,0,1,0,0,1,1,1,0,0,0,1,1,1,1,0,1,0,1,0,0,1,0,1,0,0,1,0,1,1,0,0,0,0,0	1,0,0,1,1,0,0,1,1,0,1,1,1,1,1,0,0,1,0,0,1,1,1,0,0,0,1,1,1,1,0,1,0,1,0,0,1,0,1,0,0,1,0,1,1,0,0,0,0,0	1,0,0,1,1,0,0,1,1,0,1,1,1,1,1,0,0,1,0,0,1,1,1,0,0,0,1,1,1,1,0,1,0,1,0,0,1,0,1,0,0,1,0,1,1,0,0,0,0,0	3,3,3,3,3,3,3,3,3,3,3,3,3,3,3,3,3,3,3,3,3,3,3,3,3,3,3,3,3,3,3,3,3,3,3,3,3,3,3,3,3,3,3,3,3,3,3,3,3,3	3,3,3,3,3,3,3,3,3,3,3,3,3,3,3,3,3,3,3,3,3,3,3,3,3,3,3,3,3,3,3,3,3,3,3,3,3,3,3,3,3,3,3,3,3,3,3,3,3,3	2,2,2,2,2,2,2,2,2,2,2,2,2,2,2,2,2,2,2,2,2,2,2,2,2,2,2,2,2,2,2,2,2,2,2,2,2,2,2,2,2,2,2,2,2,2,2,2,2,2	2,2,2,2,2,2,2,2,2,2,2,2,2,2,2,2,2,2,2,2,2,2,2,2,2,2,2,2,2,2,2,2,2,2,2,2,2,2,2,2,2,2,2,2,2,2,2,2,2,2	3,2,2,2,2,2,2,0,2,2,3,2,2,2,2,2,2,2,2,2,2,2,2,2,2,2,2,2,2,2,2,0,2,0,2,2,3,2,2,2,2,2,0,2,2,2,3,2,2,3	3,3,3,3,3,3,3,3,3,3,3,3,3,3,3,3,3,3,3,3,3,3,3,3,3,3,3,3,3,3,3,3,3,3,3,3,3,3,3,3,3,3,3,3,3,3,3,3,3,3	2,2,2,2,2,2,2,2,2,2,2,2,2,2,2,2,2,2,2,2,2,2,2,2,2,2,2,2,2,2,2,2,2,2,2,2,2,2,2,2,2,2,2,2,2,2,2,2,2,2	1,0,0,1,1,0,0,1,1,0,1,1,1,1,1,0,0,1,0,0,1,1,1,0,0,0,1,1,1,1,0,1,0,1,0,0,1,0,1,0,0,1,0,1,1,0,0,0,0,0	1,0,0,1,1,0,0,1,1,0,1,1,1,1,1,0,0,1,0,0,1,1,1,0,0,0,1,1,1,1,0,1,0,1,0,0,1,0,1,0,0,1,0,1,1,0,0,0,0,0	1,0,0,1,1,0,0,1,1,0,1,1,1,1,1,0,0,1,0,0,1,1,1,0,0,0,1,1,1,1,0,1,0,1,0,0,1,0,1,0,0,1,0,1,1,0,0,0,0,0	2,2,2,2,2,2,2,2,2,2,2,2,2,2,2,2,2,2,2,2,2,2,2,2,2,2,2,2,2,2,2,2,2,2,2,2,2,2,2,2,2,2,2,2,2,2,2,2,2,2	3,3,3,3,3,3,3,3,3,3,3,3,3,3,3,3,3,3,3,3,3,3,3,3,3,3,3,3,3,3,3,3,3,3,3,3,3,3,3,3,3,3,3,3,3,3,3,3,3,3	3,3,3,3,3,3,3,3,3,3,3,3,3,3,3,3,3,3,3,3,3,3,3,3,3,3,3,3,3,3,3,3,3,3,3,3,3,3,3,3,3,3,3,3,3,3,3,3,3,3	1,0,0,1,1,0,0,1,1,0,1,1,1,1,1,0,0,1,0,0,1,1,1,0,0,0,1,1,1,1,0,1,0,1,0,0,1,0,1,0,0,1,0,1,1,0,0,0,0,0	1,0,0,1,1,0,0,1,1,0,1,1,1,1,1,0,0,1,0,0,1,1,1,0,0,0,1,1,1,1,0,1,0,1,0,0,1,0,1,0,0,1,0,1,1,0,0,0,0,0	1,0,0,1,1,0,0,1,1,0,1,1,1,1,1,0,0,1,0,0,1,1,1,0,0,0,1,1,1,1,0,1,0,1,0,0,1,0,1,0,0,1,0,1,1,0,0,0,0,0
486600	2,2,2,2,2,2,2,2,2,2,2,2,2,2,2,2,2,2,2,2,2,2,2,2,2,2,2,2,2,2,2,2,2,2,2,2,2,2,2,2,2,2,2,2,2,2,2,2,2,2	2,2,2,2,2,2,2,2,2,2,2,2,2,2,2,2,2,2,2,2,2,2,2,2,2,2,2,2,2,2,2,2,2,2,2,2,2,2,2,2,2,2,2,2,2,2,2,2,2,2	3,3,3,3,3,3,3,3,3,3,3,3,3,3,3,3,3,3,3,3,3,3,3,3,3,3,3,3,3,3,3,3,3,3,3,3,3,3,3,3,3,3,3,3,3,3,3,3,3,3	3,3,3,3,3,3,3,3,3,3,3,3,3,3,3,3,3,3,3,3,3,3,3,3,3,3,3,3,3,3,3,3,3,3,3,3,3,3,3,3,3,3,3,3,3,3,3,3,3,3	1,1,1,0,0,0,1,1,1,1,0,0,0,0,1,0,0,1,1,1,1,1,1,0,1,0,1,0,0,1,1,1,1,1,1,0,0,0,1,0,0,0,1,1,1,0,1,1,1,1	1,1,1,0,0,0,1,1,1,1,0,0,0,0,1,0,0,1,1,1,1,1,1,0,1,0,1,0,0,1,1,1,1,1,1,0,0,0,1,0,0,0,1,1,1,0,1,1,1,1	1,1,1,0,0,0,1,1,1,1,0,0,0,0,1,0,0,1,1,1,1,1,1,0,1,0,1,0,0,1,1,1,1,1,1,0,0,0,1,0,0,0,1,1,1,0,1,1,1,1	1,1,1,0,0,0,1,1,1,1,0,0,0,0,1,0,0,1,1,1,1,1,1,0,1,0,1,0,0,1,1,1,1,1,1,0,0,0,1,0,0,0,1,1,1,0,1,1,1,1	1,1,1,0,0,0,1,1,1,1,0,0,0,0,1,0,0,1,1,1,1,1,1,0,1,0,1,0,0,1,1,1,1,1,1,0,0,0,1,0,0,0,1,1,1,0,1,1,1,1	1,1,1,0,0,0,1,1,1,1,0,0,0,0,1,0,0,1,1,1,1,1,1,0,1,0,1,0,0,1,1,1,1,1,1,0,0,0,1,0,0,0,1,1,1,0,1,1,1,1	3,3,3,3,3,3,3,3,3,3,3,3,3,3,3,3,3,3,3,3,3,3,3,3,3,3,3,3,3,3,3,3,3,3,3,3,3,3,3,3,3,3,3,3,3,3,3,3,3,3	3,3,3,3,3,3,3,3,3,3,3,3,3,3,3,3,3,3,3,3,3,3,3,3,3,3,3,3,3,3,3,3,3,3,3,3,3,3,3,3,3,3,3,3,3,3,3,3,3,3	2,2,2,2,2,2,2,2,2,2,2,2,2,2,2,2,2,2,2,2,2,2,2,2,2,2,2,2,2,2,2,2,2,2,2,2,2,2,2,2,2,2,2,2,2,2,2,2,2,2	2,2,2,2,2,2,2,2,2,2,2,2,2,2,2,2,2,2,2,2,2,2,2,2,2,2,2,2,2,2,2,2,2,2,2,2,2,2,2,2,2,2,2,2,2,2,2,2,2,2	3,3,1,3,1,3,2,0,3,3,3,2,0,2,2,0,2,0,0,2,1,2,1,1,2,3,2,3,1,2,2,2,0,0,2,1,1,3,0,3,2,2,1,2,0,2,3,0,0,3	3,3,3,3,3,3,3,3,3,3,3,3,3,3,3,3,3,3,3,3,3,3,3,3,3,3,3,3,3,3,3,3,3,3,3,3,3,3,3,3,3,3,3,3,3,3,3,3,3,3	2,2,2,2,2,2,2,2,2,2,2,2,2,2,2,2,2,2,2,2,2,2,2,2,2,2,2,2,2,2,2,2,2,2,2,2,2,2,2,2,2,2,2,2,2,2,2,2,2,2	1,1,1,0,0,0,1,1,1,1,0,0,0,0,1,0,0,1,1,1,1,1,1,0,1,0,1,0,0,1,1,1,1,1,1,0,0,0,1,0,0,0,1,1,1,0,1,1,1,1	1,1,1,0,0,0,1,1,1,1,0,0,0,0,1,0,0,1,1,1,1,1,1,0,1,0,1,0,0,1,1,1,1,1,1,0,0,0,1,0,0,0,1,1,1,0,1,1,1,1	1,1,1,0,0,0,1,1,1,1,0,0,0,0,1,0,0,1,1,1,1,1,1,0,1,0,1,0,0,1,1,1,1,1,1,0,0,0,1,0,0,0,1,1,1,0,1,1,1,1	2,2,2,2,2,2,2,2,2,2,2,2,2,2,2,2,2,2,2,2,2,2,2,2,2,2,2,2,2,2,2,2,2,2,2,2,2,2,2,2,2,2,2,2,2,2,2,2,2,2	3,3,3,3,3,3,3,3,3,3,3,3,3,3,3,3,3,3,3,3,3,3,3,3,3,3,3,3,3,3,3,3,3,3,3,3,3,3,3,3,3,3,3,3,3,3,3,3,3,3	3,3,3,3,3,3,3,3,3,3,3,3,3,3,3,3,3,3,3,3,3,3,3,3,3,3,3,3,3,3,3,3,3,3,3,3,3,3,3,3,3,3,3,3,3,3,3,3,3,3	1,1,1,0,0,0,1,1,1,1,0,0,0,0,1,0,0,1,1,1,1,1,1,0,1,0,1,0,0,1,1,1,1,1,1,0,0,0,1,0,0,0,1,1,1,0,1,1,1,1	1,1,1,0,0,0,1,1,1,1,0,0,0,0,1,0,0,1,1,1,1,1,1,0,1,0,1,0,0,1,1,1,1,1,1,0,0,0,1,0,0,0,1,1,1,0,1,1,1,1	1,1,1,0,0,0,1,1,1,1,0,0,0,0,1,0,0,1,1,1,1,1,1,0,1,0,1,0,0,1,1,1,1,1,1,0,0,0,1,0,0,0,1,1,1,0,1,1,1,1
486700	2,2,2,2,2,2,2,2,2,2,2,2,2,2,2,2,2,2,2,2,2,2,2,2,2,2,2,2,2,2,2,2,2,2,2,2,2,2,2,2,2,2,2,2,2,2,2,2,2,2	2,2,2,2,2,2,2,2,2,2,2,2,2,2,2,2,2,2,2,2,2,2,2,2,2,2,2,2,2,2,2,2,2,2,2,2,2,2,2,2,2,2,2,2,2,2,2,2,2,2	3,3,3,3,3,3,3,3,3,3,3,3,3,3,3,3,3,3,3,3,3,3,3,3,3,3,3,3,3,3,3,3,3,3,3,3,3,3,3,3,3,3,3,3,3,3,3,3,3,3	3,3,3,3,3,3,3,3,3,3,3,3,3,3,3,3,3,3,3,3,3,3,3,3,3,3,3,3,3,3,3,3,3,3,3,3,3,3,3,3,3,3,3,3,3,3,3,3,3,3	0,1,0,1,0,1,1,1,1,1,1,1,1,1,0,1,1,0,1,0,0,1,1,0,1,1,0,1,1,1,0,1,1,0,1,1,1,1,0,0,0,0,1,1,1,0,0,1,0,0	0,1,0,1,0,1,1,1,1,1,1,1,1,1,0,1,1,0,1,0,0,1,1,0,1,1,0,1,1,1,0,1,1,0,1,1,1,1,0,0,0,0,1,1,1,0,0,1,0,0	0,1,0,1,0,1,1,1,1,1,1,1,1,1,0,1,1,0,1,0,0,1,1,0,1,1,0,1,1,1,0,1,1,0,1,1,1,1,0,0,0,0,1,1,1,0,0,1,0,0	0,1,0,1,0,1,1,1,1,1,1,1,1,1,0,1,1,0,1,0,0,1,1,0,1,1,0,1,1,1,0,1,1,0,1,1,1,1,0,0,0,0,1,1,1,0,0,1,0,0	0,1,0,1,0,1,1,1,1,1,1,1,1,1,0,1,1,0,1,0,0,1,1,0,1,1,0,1,1,1,0,1,1,0,1,1,1,1,0,0,0,0,1,1,1,0,0,1,0,0	0,1,0,1,0,1,1,1,1,1,1,1,1,1,0,1,1,0,1,0,0,1,1,0,1,1,0,1,1,1,0,1,1,0,1,1,1,1,0,0,0,0,1,1,1,0,0,1,0,0	3,3,3,3,3,3,3,3,3,3,3,3,3,3,3,3,3,3,3,3,3,3,3,3,3,3,3,3,3,3,3,3,3,3,3,3,3,3,3,3,3,3,3,3,3,3,3,3,3,3	3,3,3,3,3,3,3,3,3,3,3,3,3,3,3,3,3,3,3,3,3,3,3,3,3,3,3,3,3,3,3,3,3,3,3,3,3,3,3,3,3,3,3,3,3,3,3,3,3,3	2,2,2,2,2,2,2,2,2,2,2,2,2,2,2,2,2,2,2,2,2,2,2,2,2,2,2,2,2,2,2,2,2,2,2,2,2,2,2,2,2,2,2,2,2,2,2,2,2,2	2,2,2,2,2,2,2,2,2,2,2,2,2,2,2,2,2,2,2,2,2,2,2,2,2,2,2,2,2,2,2,2,2,2,2,2,2,2,2,2,2,2,2,2,2,2,2,2,2,2	0,3,0,1,3,3,3,1,1,2,3,0,0,3,3,1,1,0,3,1,1,1,3,2,0,1,3,3,1,3,0,2,3,2,1,1,0,2,3,2,2,0,3,2,2,3,3,1,1,0	3,3,3,3,3,3,3,3,3,3,3,3,3,3,3,3,3,3,3,3,3,3,3,3,3,3,3,3,3,3,3,3,3,3,3,3,3,3,3,3,3,3,3,3,3,3,3,3,3,3	2,2,2,2,2,2,2,2,2,2,2,2,2,2,2,2,2,2,2,2,2,2,2,2,2,2,2,2,2,2,2,2,2,2,2,2,2,2,2,2,2,2,2,2,2,2,2,2,2,2	0,1,0,1,0,1,1,1,1,1,1,1,1,1,0,1,1,0,1,0,0,1,1,0,1,1,0,1,1,1,0,1,1,0,1,1,1,1,0,0,0,0,1,1,1,0,0,1,0,0	0,1,0,1,0,1,1,1,1,1,1,1,1,1,0,1,1,0,1,0,0,1,1,0,1,1,0,1,1,1,0,1,1,0,1,1,1,1,0,0,0,0,1,1,1,0,0,1,0,0	0,1,0,1,0,1,1,1,1,1,1,1,1,1,0,1,1,0,1,0,0,1,1,0,1,1,0,1,1,1,0,1,1,0,1,1,1,1,0,0,0,0,1,1,1,0,0,1,0,0	2,2,2,2,2,2,2,2,2,2,2,2,2,2,2,2,2,2,2,2,2,2,2,2,2,2,2,2,2,2,2,2,2,2,2,2,2,2,2,2,2,2,2,2,2,2,2,2,2,2	3,3,3,3,3,3,3,3,3,3,3,3,3,3,3,3,3,3,3,3,3,3,3,3,3,3,3,3,3,3,3,3,3,3,3,3,3,3,3,3,3,3,3,3,3,3,3,3,3,3	3,3,3,3,3,3,3,3,3,3,3,3,3,3,3,3,3,3,3,3,3,3,3,3,3,3,3,3,3,3,3,3,3,3,3,3,3,3,3,3,3,3,3,3,3,3,3,3,3,3	0,1,0,1,0,1,1,1,1,1,1,1,1,1,0,1,1,0,1,0,0,1,1,0,1,1,0,1,1,1,0,1,1,0,1,1,1,1,0,0,0,0,1,1,1,0,0,1,0,0	0,1,0,1,0,1,1,1,1,1,1,1,1,1,0,1,1,0,1,0,0,1,1,0,1,1,0,1,1,1,0,1,1,0,1,1,1,1,0,0,0,0,1,1,1,0,0,1,0,0	0,1,0,1,0,1,1,1,1,1,1,1,1,1,0,1,1,0,1,0,0,1,1,0,1,1,0,1,1,1,0,1,1,0,1,1,1,1,0,0,0,0,1,1,1,0,0,1,0,0
486800	2,2,2,2,2,2,2,2,2,2,2,2,2,2,2,2,2,2,2,2,2,2,2,2,2,2,2,2,2,2,2,2,2,2,2,2,2,2,2,2,2,2,2,2,2,2,2,2,2,2	2,2,2,2,2,2,2,2,2,2,2,2,2,2,2,2,2,2,2,2,2,2,2,2,2,2,2,2,2,2,2,2,2,2,2,2,2,2,2,2,2,2,2,2,2,2,2,2,2,2	3,3,3,3,3,3,3,3,3,3,3,3,3,3,3,3,3,3,3,3,3,3,3,3,3,3,3,3,3,3,3,3,3,3,3,3,3,3,3,3,3,3,3,3,3,3,3,3,3,3	3,3,3,3,3,3,3,3,3,3,3,3,3,3,3,3,3,3,3,3,3,3,3,3,3,3,3,3,3,3,3,3,3,3,3,3,3,3,3,3,3,3,3,3,3,3,3,3,3,3	0,1,1,1,0,0,0,1,0,1,1,1,1,1,1,1,1,0,1,0,1,0,0,0,0,1,1,1,1,1,0,0,1,1,1,1,1,1,0,1,0,0,1,1,1,0,1,0,1,0	0,1,1,1,0,0,0,1,0,1,1,1,1,1,1,1,1,0,1,0,1,0,0,0,0,1,1,1,1,1,0,0,1,1,1,1,1,1,0,1,0,0,1,1,1,0,1,0,1,0	0,1,1,1,0,0,0,1,0,1,1,1,1,1,1,1,1,0,1,0,1,0,0,0,0,1,1,1,1,1,0,0,1,1,1,1,1,1,0,1,0,0,1,1,1,0,1,0,1,0	0,1,1,1,0,0,0,1,0,1,1,1,1,1,1,1,1,0,1,0,1,0,0,0,0,1,1,1,1,1,0,0,1,1,1,1,1,1,0,1,0,0,1,1,1,0,1,0,1,0	0,1,1,1,0,0,0,1,0,1,1,1,1,1,1,1,1,0,1,0,1,0,0,0,0,1,1,1,1,1,0,0,1,1,1,1,1,1,0,1,0,0,1,1,1,0,1,0,1,0	0,1,1,1,0,0,0,1,0,1,1,1,1,1,1,1,1,0,1,0,1,0,0,0,0,1,1,1,1,1,0,0,1,1,1,1,1,1,0,1,0,0,1,1,1,0,1,0,1,0	3,3,3,3,3,3,3,3,3,3,3,3,3,3,3,3,3,3,3,3,3,3,3,3,3,3,3,3,3,3,3,3,3,3,3,3,3,3,3,3,3,3,3,3,3,3,3,3,3,3	3,3,3,3,3,3,3,3,3,3,3,3,3,3,3,3,3,3,3,3,3,3,3,3,3,3,3,3,3,3,3,3,3,3,3,3,3,3,3,3,3,3,3,3,3,3,3,3,3,3	2,2,2,2,2,2,2,2,2,2,2,2,2,2,2,2,2,2,2,2,2,2,2,2,2,2,2,2,2,2,2,2,2,2,2,2,2,2,2,2,2,2,2,2,2,2,2,2,2,2	2,2,2,2,2,2,2,2,2,2,2,2,2,2,2,2,2,2,2,2,2,2,2,2,2,2,2,2,2,2,2,2,2,2,2,2,2,2,2,2,2,2,2,2,2,2,2,2,2,2	0,3,1,1,2,0,0,1,2,1,1,0,1,1,1,1,1,0,1,2,1,2,2,0,2,1,1,1,1,3,0,0,1,1,3,1,3,3,2,1,3,2,1,3,1,0,1,0,1,2	3,3,3,3,3,3,3,3,3,3,3,3,3,3,3,3,3,3,3,3,3,3,3,3,3,3,3,3,3,3,3,3,3,3,3,3,3,3,3,3,3,3,3,3,3,3,3,3,3,3	2,2,2,2,2,2,2,2,2,2,2,2,2,2,2,2,2,2,2,2,2,2,2,2,2,2,2,2,2,2,2,2,2,2,2,2,2,2,2,2,2,2,2,2,2,2,2,2,2,2	0,1,1,1,0,0,0,1,0,1,1,1,1,1,1,1,1,0,1,0,1,0,0,0,0,1,1,1,1,1,0,0,1,1,1,1,1,1,0,1,0,0,1,1,1,0,1,0,1,0	0,1,1,1,0,0,0,1,0,1,1,1,1,1,1,1,1,0,1,0,1,0,0,0,0,1,1,1,1,1,0,0,1,1,1,1,1,1,0,1,0,0,1,1,1,0,1,0,1,0	0,1,1,1,0,0,0,1,0,1,1,1,1,1,1,1,1,0,1,0,1,0,0,0,0,1,1,1,1,1,0,0,1,1,1,1,1,1,0,1,0,0,1,1,1,0,1,0,1,0	2,2,2,2,2,2,2,2,2,2,2,2,2,2,2,2,2,2,2,2,2,2,2,2,2,2,2,2,2,2,2,2,2,2,2,2,2,2,2,2,2,2,2,2,2,2,2,2,2,2	3,3,3,3,3,3,3,3,3,3,3,3,3,3,3,3,3,3,3,3,3,3,3,3,3,3,3,3,3,3,3,3,3,3,3,3,3,3,3,3,3,3,3,3,3,3,3,3,3,3	3,3,3,3,3,3,3,3,3,3,3,3,3,3,3,3,3,3,3,3,3,3,3,3,3,3,3,3,3,3,3,3,3,3,3,3,3,3,3,3,3,3,3,3,3,3,3,3,3,3	0,1,1,1,0,0,0,1,0,1,1,1,1,1,1,1,1,0,1,0,1,0,0,0,0,1,1,1,1,1,0,0,1,1,1,1,1,1,0,1,0,0,1,1,1,0,1,0,1,0	0,1,1,1,0,0,0,1,0,1,1,1,1,1,1,1,1,0,1,0,1,0,0,0,0,1,1,1,1,1,0,0,1,1,1,1,1,1,0,1,0,0,1,1,1,0,1,0,1,0	0,1,1,1,0,0,0,1,0,1,1,1,1,1,1,1,1,0,1,0,1,0,0,0,0,1,1,1,1,1,0,0,1,1,1,1,1,1,0,1,0,0,1,1,1,0,1,0,1,0
486900	2,2,2,2,2,2,2,2,2,2,2,2,2,2,2,2,2,2,2,2,2,2,2,2,2,2,2,2,2,2,2,2,2,2,2,2,2,2,2,2,2,2,2,2,2,2,2,2,2,2	2,2,2,2,2,2,2,2,2,2,2,2,2,2,2,2,2,2,2,2,2,2,2,2,2,2,2,2,2,2,2,2,2,2,2,2,2,2,2,2,2,2,2,2,2,2,2,2,2,2	3,3,3,3,3,3,3,3,3,3,3,3,3,3,3,3,3,3,3,3,3,3,3,3,3,3,3,3,3,3,3,3,3,3,3,3,3,3,3,3,3,3,3,3,3,3,3,3,3,3	3,3,3,3,3,3,3,3,3,3,3,3,3,3,3,3,3,3,3,3,3,3,3,3,3,3,3,3,3,3,3,3,3,3,3,3,3,3,3,3,3,3,3,3,3,3,3,3,3,3	1,0,0,0,0,1,1,1,1,1,0,0,0,1,1,0,0,0,0,0,0,1,0,0,1,0,1,0,1,1,1,0,0,0,1,0,0,0,0,1,0,0,1,0,0,1,1,1,1,0	1,0,0,0,0,1,1,1,1,1,0,0,0,1,1,0,0,0,0,0,0,1,0,0,1,0,1,0,1,1,1,0,0,0,1,0,0,0,0,1,0,0,1,0,0,1,1,1,1,0	1,0,0,0,0,1,1,1,1,1,0,0,0,1,1,0,0,0,0,0,0,1,0,0,1,0,1,0,1,1,1,0,0,0,1,0,0,0,0,1,0,0,1,0,0,1,1,1,1,0	1,0,0,0,0,1,1,1,1,1,0,0,0,1,1,0,0,0,0,0,0,1,0,0,1,0,1,0,1,1,1,0,0,0,1,0,0,0,0,1,0,0,1,0,0,1,1,1,1,0	1,0,0,0,0,1,1,1,1,1,0,0,0,1,1,0,0,0,0,0,0,1,0,0,1,0,1,0,1,1,1,0,0,0,1,0,0,0,0,1,0,0,1,0,0,1,1,1,1,0	1,0,0,0,0,1,1,1,1,1,0,0,0,1,1,0,0,0,0,0,0,1,0,0,1,0,1,0,1,1,1,0,0,0,1,0,0,0,0,1,0,0,1,0,0,1,1,1,1,0	3,3,3,3,3,3,3,3,3,3,3,3,3,3,3,3,3,3,3,3,3,3,3,3,3,3,3,3,3,3,3,3,3,3,3,3,3,3,3,3,3,3,3,3,3,3,3,3,3,3	3,3,3,3,3,3,3,3,3,3,3,3,3,3,3,3,3,3,3,3,3,3,3,3,3,3,3,3,3,3,3,3,3,3,3,3,3,3,3,3,3,3,3,3,3,3,3,3,3,3	2,2,2,2,2,2,2,2,2,2,2,2,2,2,2,2,2,2,2,2,2,2,2,2,2,2,2,2,2,2,2,2,2,2,2,2,2,2,2,2,2,2,2,2,2,2,2,2,2,2	2,2,2,2,2,2,2,2,2,2,2,2,2,2,2,2,2,2,2,2,2,2,2,2,2,2,2,2,2,2,2,2,2,2,2,2,2,2,2,2,2,2,2,2,2,2,2,2,2,2	1,0,0,2,0,1,1,2,1,1,0,0,0,3,1,0,0,0,0,0,0,1,2,0,3,0,1,0,1,1,1,2,2,0,1,2,2,0,2,1,0,0,1,0,0,1,1,1,3,2	3,3,3,3,3,3,3,3,3,3,3,3,3,3,3,3,3,3,3,3,3,3,3,3,3,3,3,3,3,3,3,3,3,3,3,3,3,3,3,3,3,3,3,3,3,3,3,3,3,3	2,2,2,2,2,2,2,2,2,2,2,2,2,2,2,2,2,2,2,2,2,2,2,2,2,2,2,2,2,2,2,2,2,2,2,2,2,2,2,2,2,2,2,2,2,2,2,2,2,2	1,0,0,0,0,1,1,1,1,1,0,0,0,1,1,0,0,0,0,0,0,1,0,0,1,0,1,0,1,1,1,0,0,0,1,0,0,0,0,1,0,0,1,0,0,1,1,1,1,0	1,0,0,0,0,1,1,1,1,1,0,0,0,1,1,0,0,0,0,0,0,1,0,0,1,0,1,0,1,1,1,0,0,0,1,0,0,0,0,1,0,0,1,0,0,1,1,1,1,0	1,0,0,0,0,1,1,1,1,1,0,0,0,1,1,0,0,0,0,0,0,1,0,0,1,0,1,0,1,1,1,0,0,0,1,0,0,0,0,1,0,0,1,0,0,1,1,1,1,0	2,2,2,2,2,2,2,2,2,2,2,2,2,2,2,2,2,2,2,2,2,2,2,2,2,2,2,2,2,2,2,2,2,2,2,2,2,2,2,2,2,2,2,2,2,2,2,2,2,2	3,3,3,3,3,3,3,3,3,3,3,3,3,3,3,3,3,3,3,3,3,3,3,3,3,3,3,3,3,3,3,3,3,3,3,3,3,3,3,3,3,3,3,3,3,3,3,3,3,3	3,3,3,3,3,3,3,3,3,3,3,3,3,3,3,3,3,3,3,3,3,3,3,3,3,3,3,3,3,3,3,3,3,3,3,3,3,3,3,3,3,3,3,3,3,3,3,3,3,3	1,0,0,0,0,1,1,1,1,1,0,0,0,1,1,0,0,0,0,0,0,1,0,0,1,0,1,0,1,1,1,0,0,0,1,0,0,0,0,1,0,0,1,0,0,1,1,1,1,0	1,0,0,0,0,1,1,1,1,1,0,0,0,1,1,0,0,0,0,0,0,1,0,0,1,0,1,0,1,1,1,0,0,0,1,0,0,0,0,1,0,0,1,0,0,1,1,1,1,0	1,0,0,0,0,1,1,1,1,1,0,0,0,1,1,0,0,0,0,0,0,1,0,0,1,0,1,0,1,1,1,0,0,0,1,0,0,0,0,1,0,0,1,0,0,1,1,1,1,0
487000	2,2,2,2,2,2,2,2,2,2,2,2,2,2,2,2,2,2,2,2,2,2,2,2,2,2,2,2,2,2,2,2,2,2,2,2,2,2,2,2,2,2,2,2,2,2,2,2,2,2	2,2,2,2,2,2,2,2,2,2,2,2,2,2,2,2,2,2,2,2,2,2,2,2,2,2,2,2,2,2,2,2,2,2,2,2,2,2,2,2,2,2,2,2,2,2,2,2,2,2	3,3,3,3,3,3,3,3,3,3,3,3,3,3,3,3,3,3,3,3,3,3,3,3,3,3,3,3,3,3,3,3,3,3,3,3,3,3,3,3,3,3,3,3,3,3,3,3,3,3	3,3,3,3,3,3,3,3,3,3,3,3,3,3,3,3,3,3,3,3,3,3,3,3,3,3,3,3,3,3,3,3,3,3,3,3,3,3,3,3,3,3,3,3,3,3,3,3,3,3	1,0,1,1,0,0,0,1,0,0,0,1,1,0,1,1,0,1,0,1,1,0,1,1,0,0,1,0,0,1,1,1,0,0,1,1,0,1,1,0,0,0,1,0,1,1,0,1,1,0	1,0,1,1,0,0,0,1,0,0,0,1,1,0,1,1,0,1,0,1,1,0,1,1,0,0,1,0,0,1,1,1,0,0,1,1,0,1,1,0,0,0,1,0,1,1,0,1,1,0	1,0,1,1,0,0,0,1,0,0,0,1,1,0,1,1,0,1,0,1,1,0,1,1,0,0,1,0,0,1,1,1,0,0,1,1,0,1,1,0,0,0,1,0,1,1,0,1,1,0	1,0,1,1,0,0,0,1,0,0,0,1,1,0,1,1,0,1,0,1,1,0,1,1,0,0,1,0,0,1,1,1,0,0,1,1,0,1,1,0,0,0,1,0,1,1,0,1,1,0	1,0,1,1,0,0,0,1,0,0,0,1,1,0,1,1,0,1,0,1,1,0,1,1,0,0,1,0,0,1,1,1,0,0,1,1,0,1,1,0,0,0,1,0,1,1,0,1,1,0	1,0,1,1,0,0,0,1,0,0,0,1,1,0,1,1,0,1,0,1,1,0,1,1,0,0,1,0,0,1,1,1,0,0,1,1,0,1,1,0,0,0,1,0,1,1,0,1,1,0	3,3,3,3,3,3,3,3,3,3,3,3,3,3,3,3,3,3,3,3,3,3,3,3,3,3,3,3,3,3,3,3,3,3,3,3,3,3,3,3,3,3,3,3,3,3,3,3,3,3	3,3,3,3,3,3,3,3,3,3,3,3,3,3,3,3,3,3,3,3,3,3,3,3,3,3,3,3,3,3,3,3,3,3,3,3,3,3,3,3,3,3,3,3,3,3,3,3,3,3	2,2,2,2,2,2,2,2,2,2,2,2,2,2,2,2,2,2,2,2,2,2,2,2,2,2,2,2,2,2,2,2,2,2,2,2,2,2,2,2,2,2,2,2,2,2,2,2,2,2	2,2,2,2,2,2,2,2,2,2,2,2,2,2,2,2,2,2,2,2,2,2,2,2,2,2,2,2,2,2,2,2,2,2,2,2,2,2,2,2,2,2,2,2,2,2,2,2,2,2	0,3,3,3,1,1,3,3,0,3,3,3,0,2,0,3,0,2,1,1,0,2,0,1,2,1,2,3,3,3,0,1,0,3,2,2,3,2,0,1,3,3,0,0,1,3,1,1,2,0	3,3,3,3,3,3,3,3,3,3,3,3,3,3,3,3,3,3,3,3,3,3,3,3,3,3,3,3,3,3,3,3,3,3,3,3,3,3,3,3,3,3,3,3,3,3,3,3,3,3	2,2,2,2,2,2,2,2,2,2,2,2,2,2,2,2,2,2,2,2,2,2,2,2,2,2,2,2,2,2,2,2,2,2,2,2,2,2,2,2,2,2,2,2,2,2,2,2,2,2	1,0,1,1,0,0,0,1,0,0,0,1,1,0,1,1,0,1,0,1,1,0,1,1,0,0,1,0,0,1,1,1,0,0,1,1,0,1,1,0,0,0,1,0,1,1,0,1,1,0	1,0,1,1,0,0,0,1,0,0,0,1,1,0,1,1,0,1,0,1,1,0,1,1,0,0,1,0,0,1,1,1,0,0,1,1,0,1,1,0,0,0,1,0,1,1,0,1,1,0	1,0,1,1,0,0,0,1,0,0,0,1,1,0,1,1,0,1,0,1,1,0,1,1,0,0,1,0,0,1,1,1,0,0,1,1,0,1,1,0,0,0,1,0,1,1,0,1,1,0	2,2,2,2,2,2,2,2,2,2,2,2,2,2,2,2,2,2,2,2,2,2,2,2,2,2,2,2,2,2,2,2,2,2,2,2,2,2,2,2,2,2,2,2,2,2,2,2,2,2	3,3,3,3,3,3,3,3,3,3,3,3,3,3,3,3,3,3,3,3,3,3,3,3,3,3,3,3,3,3,3,3,3,3,3,3,3,3,3,3,3,3,3,3,3,3,3,3,3,3	3,3,3,3,3,3,3,3,3,3,3,3,3,3,3,3,3,3,3,3,3,3,3,3,3,3,3,3,3,3,3,3,3,3,3,3,3,3,3,3,3,3,3,3,3,3,3,3,3,3	1,0,1,1,0,0,0,1,0,0,0,1,1,0,1,1,0,1,0,1,1,0,1,1,0,0,1,0,0,1,1,1,0,0,1,1,0,1,1,0,0,0,1,0,1,1,0,1,1,0	1,0,1,1,0,0,0,1,0,0,0,1,1,0,1,1,0,1,0,1,1,0,1,1,0,0,1,0,0,1,1,1,0,0,1,1,0,1,1,0,0,0,1,0,1,1,0,1,1,0	1,0,1,1,0,0,0,1,0,0,0,1,1,0,1,1,0,1,0,1,1,0,1,1,0,0,1,0,0,1,1,1,0,0,1,1,0,1,1,0,0,0,1,0,1,1,0,1,1,0
487100	2,2,2,2,2,2,2,2,2,2,2,2,2,2,2,2,2,2,2,2,2,2,2,2,2,2,2,2,2,2,2,2,2,2,2,2,2,2,2,2,2,2,2,2,2,2,2,2,2,2	2,2,2,2,2,2,2,2,2,2,2,2,2,2,2,2,2,2,2,2,2,2,2,2,2,2,2,2,2,2,2,2,2,2,2,2,2,2,2,2,2,2,2,2,2,2,2,2,2,2	3,3,3,3,3,3,3,3,3,3,3,3,3,3,3,3,3,3,3,3,3,3,3,3,3,3,3,3,3,3,3,3,3,3,3,3,3,3,3,3,3,3,3,3,3,3,3,3,3,3	3,3,3,3,3,3,3,3,3,3,3,3,3,3,3,3,3,3,3,3,3,3,3,3,3,3,3,3,3,3,3,3,3,3,3,3,3,3,3,3,3,3,3,3,3,3,3,3,3,3	0,0,0,0,1,1,1,0,1,1,0,0,1,0,1,0,1,1,0,0,1,1,0,1,1,0,1,1,0,0,0,1,1,1,1,0,0,1,0,1,1,1,1,1,1,0,1,0,0,0	0,0,0,0,1,1,1,0,1,1,0,0,1,0,1,0,1,1,0,0,1,1,0,1,1,0,1,1,0,0,0,1,1,1,1,0,0,1,0,1,1,1,1,1,1,0,1,0,0,0	0,0,0,0,1,1,1,0,1,1,0,0,1,0,1,0,1,1,0,0,1,1,0,1,1,0,1,1,0,0,0,1,1,1,1,0,0,1,0,1,1,1,1,1,1,0,1,0,0,0	0,0,0,0,1,1,1,0,1,1,0,0,1,0,1,0,1,1,0,0,1,1,0,1,1,0,1,1,0,0,0,1,1,1,1,0,0,1,0,1,1,1,1,1,1,0,1,0,0,0	0,0,0,0,1,1,1,0,1,1,0,0,1,0,1,0,1,1,0,0,1,1,0,1,1,0,1,1,0,0,0,1,1,1,1,0,0,1,0,1,1,1,1,1,1,0,1,0,0,0	0,0,0,0,1,1,1,0,1,1,0,0,1,0,1,0,1,1,0,0,1,1,0,1,1,0,1,1,0,0,0,1,1,1,1,0,0,1,0,1,1,1,1,1,1,0,1,0,0,0	3,3,3,3,3,3,3,3,3,3,3,3,3,3,3,3,3,3,3,3,3,3,3,3,3,3,3,3,3,3,3,3,3,3,3,3,3,3,3,3,3,3,3,3,3,3,3,3,3,3	3,3,3,3,3,3,3,3,3,3,3,3,3,3,3,3,3,3,3,3,3,3,3,3,3,3,3,3,3,3,3,3,3,3,3,3,3,3,3,3,3,3,3,3,3,3,3,3,3,3	2,2,2,2,2,2,2,2,2,2,2,2,2,2,2,2,2,2,2,2,2,2,2,2,2,2,2,2,2,2,2,2,2,2,2,2,2,2,2,2,2,2,2,2,2,2,2,2,2,2	2,2,2,2,2,2,2,2,2,2,2,2,2,2,2,2,2,2,2,2,2,2,2,2,2,2,2,2,2,2,2,2,2,2,2,2,2,2,2,2,2,2,2,2,2,2,2,2,2,2	3,2,2,0,1,1,1,0,1,3,2,2,0,0,2,0,2,3,2,2,2,0,3,1,2,0,1,3,0,1,3,1,1,1,2,0,0,1,0,3,3,1,2,3,0,0,1,2,0,2	3,3,3,3,3,3,3,3,3,3,3,3,3,3,3,3,3,3,3,3,3,3,3,3,3,3,3,3,3,3,3,3,3,3,3,3,3,3,3,3,3,3,3,3,3,3,3,3,3,3	2,2,2,2,2,2,2,2,2,2,2,2,2,2,2,2,2,2,2,2,2,2,2,2,2,2,2,2,2,2,2,2,2,2,2,2,2,2,2,2,2,2,2,2,2,2,2,2,2,2	0,0,0,0,1,1,1,0,1,1,0,0,1,0,1,0,1,1,0,0,1,1,0,1,1,0,1,1,0,0,0,1,1,1,1,0,0,1,0,1,1,1,1,1,1,0,1,0,0,0	0,0,0,0,1,1,1,0,1,1,0,0,1,0,1,0,1,1,0,0,1,1,0,1,1,0,1,1,0,0,0,1,1,1,1,0,0,1,0,1,1,1,1,1,1,0,1,0,0,0	0,0,0,0,1,1,1,0,1,1,0,0,1,0,1,0,1,1,0,0,1,1,0,1,1,0,1,1,0,0,0,1,1,1,1,0,0,1,0,1,1,1,1,1,1,0,1,0,0,0	2,2,2,2,2,2,2,2,2,2,2,2,2,2,2,2,2,2,2,2,2,2,2,2,2,2,2,2,2,2,2,2,2,2,2,2,2,2,2,2,2,2,2,2,2,2,2,2,2,2	3,3,3,3,3,3,3,3,3,3,3,3,3,3,3,3,3,3,3,3,3,3,3,3,3,3,3,3,3,3,3,3,3,3,3,3,3,3,3,3,3,3,3,3,3,3,3,3,3,3	3,3,3,3,3,3,3,3,3,3,3,3,3,3,3,3,3,3,3,3,3,3,3,3,3,3,3,3,3,3,3,3,3,3,3,3,3,3,3,3,3,3,3,3,3,3,3,3,3,3	0,0,0,0,1,1,1,0,1,1,0,0,1,0,1,0,1,1,0,0,1,1,0,1,1,0,1,1,0,0,0,1,1,1,1,0,0,1,0,1,1,1,1,1,1,0,1,0,0,0	0,0,0,0,1,1,1,0,1,1,0,0,1,0,1,0,1,1,0,0,1,1,0,1,1,0,1,1,0,0,0,1,1,1,1,0,0,1,0,1,1,1,1,1,1,0,1,0,0,0	0,0,0,0,1,1,1,0,1,1,0,0,1,0,1,0,1,1,0,0,1,1,0,1,1,0,1,1,0,0,0,1,1,1,1,0,0,1,0,1,1,1,1,1,1,0,1,0,0,0
487200	2,2,2,2,2,2,2,2,2,2,2,2,2,2,2,2,2,2,2,2,2,2,2,2,2,2,2,2,2,2,2,2,2,2,2,2,2,2,2,2,2,2,2,2,2,2,2,2,2,2	2,2,2,2,2,2,2,2,2,2,2,2,2,2,2,2,2,2,2,2,2,2,2,2,2,2,2,2,2,2,2,2,2,2,2,2,2,2,2,2,2,2,2,2,2,2,2,2,2,2	3,3,3,3,3,3,3,3,3,3,3,3,3,3,3,3,3,3,3,3,3,3,3,3,3,3,3,3,3,3,3,3,3,3,3,3,3,3,3,3,3,3,3,3,3,3,3,3,3,3	3,3,3,3,3,3,3,3,3,3,3,3,3,3,3,3,3,3,3,3,3,3,3,3,3,3,3,3,3,3,3,3,3,3,3,3,3,3,3,3,3,3,3,3,3,3,3,3,3,3	1,1,1,1,1,1,0,0,0,1,0,1,1,1,0,1,1,1,1,1,0,1,0,1,0,1,1,1,1,0,0,1,1,1,1,0,0,1,1,1,1,1,1,1,0,0,0,1,1,0	1,1,1,1,1,1,0,0,0,1,0,1,1,1,0,1,1,1,1,1,0,1,0,1,0,1,1,1,1,0,0,1,1,1,1,0,0,1,1,1,1,1,1,1,0,0,0,1,1,0	1,1,1,1,1,1,0,0,0,1,0,1,1,1,0,1,1,1,1,1,0,1,0,1,0,1,1,1,1,0,0,1,1,1,1,0,0,1,1,1,1,1,1,1,0,0,0,1,1,0	1,1,1,1,1,1,0,0,0,1,0,1,1,1,0,1,1,1,1,1,0,1,0,1,0,1,1,1,1,0,0,1,1,1,1,0,0,1,1,1,1,1,1,1,0,0,0,1,1,0	1,1,1,1,1,1,0,0,0,1,0,1,1,1,0,1,1,1,1,1,0,1,0,1,0,1,1,1,1,0,0,1,1,1,1,0,0,1,1,1,1,1,1,1,0,0,0,1,1,0	1,1,1,1,1,1,0,0,0,1,0,1,1,1,0,1,1,1,1,1,0,1,0,1,0,1,1,1,1,0,0,1,1,1,1,0,0,1,1,1,1,1,1,1,0,0,0,1,1,0	3,3,3,3,3,3,3,3,3,3,3,3,3,3,3,3,3,3,3,3,3,3,3,3,3,3,3,3,3,3,3,3,3,3,3,3,3,3,3,3,3,3,3,3,3,3,3,3,3,3	3,3,3,3,3,3,3,3,3,3,3,3,3,3,3,3,3,3,3,3,3,3,3,3,3,3,3,3,3,3,3,3,3,3,3,3,3,3,3,3,3,3,3,3,3,3,3,3,3,3	2,2,2,2,2,2,2,2,2,2,2,2,2,2,2,2,2,2,2,2,2,2,2,2,2,2,2,2,2,2,2,2,2,2,2,2,2,2,2,2,2,2,2,2,2,2,2,2,2,2	2,2,2,2,2,2,2,2,2,2,2,2,2,2,2,2,2,2,2,2,2,2,2,2,2,2,2,2,2,2,2,2,2,2,2,2,2,2,2,2,2,2,2,2,2,2,2,2,2,2	1,3,3,2,2,1,2,1,2,2,3,0,0,0,1,1,1,1,0,2,0,2,2,1,3,3,1,2,3,0,1,1,0,2,3,1,2,0,1,0,0,1,2,1,2,2,0,0,0,1	3,3,3,3,3,3,3,3,3,3,3,3,3,3,3,3,3,3,3,3,3,3,3,3,3,3,3,3,3,3,3,3,3,3,3,3,3,3,3,3,3,3,3,3,3,3,3,3,3,3	2,2,2,2,2,2,2,2,2,2,2,2,2,2,2,2,2,2,2,2,2,2,2,2,2,2,2,2,2,2,2,2,2,2,2,2,2,2,2,2,2,2,2,2,2,2,2,2,2,2	1,1,1,1,1,1,0,0,0,1,0,1,1,1,0,1,1,1,1,1,0,1,0,1,0,1,1,1,1,0,0,1,1,1,1,0,0,1,1,1,1,1,1,1,0,0,0,1,1,0	1,1,1,1,1,1,0,0,0,1,0,1,1,1,0,1,1,1,1,1,0,1,0,1,0,1,1,1,1,0,0,1,1,1,1,0,0,1,1,1,1,1,1,1,0,0,0,1,1,0	1,1,1,1,1,1,0,0,0,1,0,1,1,1,0,1,1,1,1,1,0,1,0,1,0,1,1,1,1,0,0,1,1,1,1,0,0,1,1,1,1,1,1,1,0,0,0,1,1,0	2,2,2,2,2,2,2,2,2,2,2,2,2,2,2,2,2,2,2,2,2,2,2,2,2,2,2,2,2,2,2,2,2,2,2,2,2,2,2,2,2,2,2,2,2,2,2,2,2,2	3,3,3,3,3,3,3,3,3,3,3,3,3,3,3,3,3,3,3,3,3,3,3,3,3,3,3,3,3,3,3,3,3,3,3,3,3,3,3,3,3,3,3,3,3,3,3,3,3,3	3,3,3,3,3,3,3,3,3,3,3,3,3,3,3,3,3,3,3,3,3,3,3,3,3,3,3,3,3,3,3,3,3,3,3,3,3,3,3,3,3,3,3,3,3,3,3,3,3,3	1,1,1,1,1,1,0,0,0,1,0,1,1,1,0,1,1,1,1,1,0,1,0,1,0,1,1,1,1,0,0,1,1,1,1,0,0,1,1,1,1,1,1,1,0,0,0,1,1,0	1,1,1,1,1,1,0,0,0,1,0,1,1,1,0,1,1,1,1,1,0,1,0,1,0,1,1,1,1,0,0,1,1,1,1,0,0,1,1,1,1,1,1,1,0,0,0,1,1,0	1,1,1,1,1,1,0,0,0,1,0,1,1,1,0,1,1,1,1,1,0,1,0,1,0,1,1,1,1,0,0,1,1,1,1,0,0,1,1,1,1,1,1,1,0,0,0,1,1,0
487300	2,2,2,2,2,2,2,2,2,2,2,2,2,2,2,2,2,2,2,2,2,2,2,2,2,2,2,2,2,2,2,2,2,2,2,2,2,2,2,2,2,2,2,2,2,2,2,2,2,2	2,2,2,2,2,2,2,2,2,2,2,2,2,2,2,2,2,2,2,2,2,2,2,2,2,2,2,2,2,2,2,2,2,2,2,2,2,2,2,2,2,2,2,2,2,2,2,2,2,2	3,3,3,3,3,3,3,3,3,3,3,3,3,3,3,3,3,3,3,3,3,3,3,3,3,3,3,3,3,3,3,3,3,3,3,3,3,3,3,3,3,3,3,3,3,3,3,3,3,3	3,3,3,3,3,3,3,3,3,3,3,3,3,3,3,3,3,3,3,3,3,3,3,3,3,3,3,3,3,3,3,3,3,3,3,3,3,3,3,3,3,3,3,3,3,3,3,3,3,3	1,0,0,0,0,1,1,0,1,0,0,0,1,0,0,0,0,0,1,1,1,1,0,0,1,0,0,0,0,1,1,0,1,0,0,1,1,1,0,1,1,1,0,1,0,1,0,1,1,1	1,0,0,0,0,1,1,0,1,0,0,0,1,0,0,0,0,0,1,1,1,1,0,0,1,0,0,0,0,1,1,0,1,0,0,1,1,1,0,1,1,1,0,1,0,1,0,1,1,1	1,0,0,0,0,1,1,0,1,0,0,0,1,0,0,0,0,0,1,1,1,1,0,0,1,0,0,0,0,1,1,0,1,0,0,1,1,1,0,1,1,1,0,1,0,1,0,1,1,1	1,0,0,0,0,1,1,0,1,0,0,0,1,0,0,0,0,0,1,1,1,1,0,0,1,0,0,0,0,1,1,0,1,0,0,1,1,1,0,1,1,1,0,1,0,1,0,1,1,1	1,0,0,0,0,1,1,0,1,0,0,0,1,0,0,0,0,0,1,1,1,1,0,0,1,0,0,0,0,1,1,0,1,0,0,1,1,1,0,1,1,1,0,1,0,1,0,1,1,1	1,0,0,0,0,1,1,0,1,0,0,0,1,0,0,0,0,0,1,1,1,1,0,0,1,0,0,0,0,1,1,0,1,0,0,1,1,1,0,1,1,1,0,1,0,1,0,1,1,1	3,3,3,3,3,3,3,3,3,3,3,3,3,3,3,3,3,3,3,3,3,3,3,3,3,3,3,3,3,3,3,3,3,3,3,3,3,3,3,3,3,3,3,3,3,3,3,3,3,3	3,3,3,3,3,3,3,3,3,3,3,3,3,3,3,3,3,3,3,3,3,3,3,3,3,3,3,3,3,3,3,3,3,3,3,3,3,3,3,3,3,3,3,3,3,3,3,3,3,3	2,2,2,2,2,2,2,2,2,2,2,2,2,2,2,2,2,2,2,2,2,2,2,2,2,2,2,2,2,2,2,2,2,2,2,2,2,2,2,2,2,2,2,2,2,2,2,2,2,2	2,2,2,2,2,2,2,2,2,2,2,2,2,2,2,2,2,2,2,2,2,2,2,2,2,2,2,2,2,2,2,2,2,2,2,2,2,2,2,2,2,2,2,2,2,2,2,2,2,2	2,3,2,0,0,1,3,3,1,0,2,0,1,0,0,2,0,1,2,1,2,1,3,0,2,0,2,2,0,2,3,2,3,2,0,2,1,3,3,1,1,0,0,1,2,1,0,0,3,3	3,3,3,3,3,3,3,3,3,3,3,3,3,3,3,3,3,3,3,3,3,3,3,3,3,3,3,3,3,3,3,3,3,3,3,3,3,3,3,3,3,3,3,3,3,3,3,3,3,3	2,2,2,2,2,2,2,2,2,2,2,2,2,2,2,2,2,2,2,2,2,2,2,2,2,2,2,2,2,2,2,2,2,2,2,2,2,2,2,2,2,2,2,2,2,2,2,2,2,2	1,0,0,0,0,1,1,0,1,0,0,0,1,0,0,0,0,0,1,1,1,1,0,0,1,0,0,0,0,1,1,0,1,0,0,1,1,1,0,1,1,1,0,1,0,1,0,1,1,1	1,0,0,0,0,1,1,0,1,0,0,0,1,0,0,0,0,0,1,1,1,1,0,0,1,0,0,0,0,1,1,0,1,0,0,1,1,1,0,1,1,1,0,1,0,1,0,1,1,1	1,0,0,0,0,1,1,0,1,0,0,0,1,0,0,0,0,0,1,1,1,1,0,0,1,0,0,0,0,1,1,0,1,0,0,1,1,1,0,1,1,1,0,1,0,1,0,1,1,1	2,2,2,2,2,2,2,2,2,2,2,2,2,2,2,2,2,2,2,2,2,2,2,2,2,2,2,2,2,2,2,2,2,2,2,2,2,2,2,2,2,2,2,2,2,2,2,2,2,2	3,3,3,3,3,3,3,3,3,3,3,3,3,3,3,3,3,3,3,3,3,3,3,3,3,3,3,3,3,3,3,3,3,3,3,3,3,3,3,3,3,3,3,3,3,3,3,3,3,3	3,3,3,3,3,3,3,3,3,3,3,3,3,3,3,3,3,3,3,3,3,3,3,3,3,3,3,3,3,3,3,3,3,3,3,3,3,3,3,3,3,3,3,3,3,3,3,3,3,3	1,0,0,0,0,1,1,0,1,0,0,0,1,0,0,0,0,0,1,1,1,1,0,0,1,0,0,0,0,1,1,0,1,0,0,1,1,1,0,1,1,1,0,1,0,1,0,1,1,1	1,0,0,0,0,1,1,0,1,0,0,0,1,0,0,0,0,0,1,1,1,1,0,0,1,0,0,0,0,1,1,0,1,0,0,1,1,1,0,1,1,1,0,1,0,1,0,1,1,1	1,0,0,0,0,1,1,0,1,0,0,0,1,0,0,0,0,0,1,1,1,1,0,0,1,0,0,0,0,1,1,0,1,0,0,1,1,1,0,1,1,1,0,1,0,1,0,1,1,1
487400	2,2,2,2,2,2,2,2,2,2,2,2,2,2,2,2,2,2,2,2,2,2,2,2,2,2,2,2,2,2,2,2,2,2,2,2,2,2,2,2,2,2,2,2,2,2,2,2,2,2	2,2,2,2,2,2,2,2,2,2,2,2,2,2,2,2,2,2,2,2,2,2,2,2,2,2,2,2,2,2,2,2,2,2,2,2,2,2,2,2,2,2,2,2,2,2,2,2,2,2	3,3,3,3,3,3,3,3,3,3,3,3,3,3,3,3,3,3,3,3,3,3,3,3,3,3,3,3,3,3,3,3,3,3,3,3,3,3,3,3,3,3,3,3,3,3,3,3,3,3	3,3,3,3,3,3,3,3,3,3,3,3,3,3,3,3,3,3,3,3,3,3,3,3,3,3,3,3,3,3,3,3,3,3,3,3,3,3,3,3,3,3,3,3,3,3,3,3,3,3	0,1,1,1,0,1,1,0,1,1,1,1,1,1,0,1,0,1,0,1,0,1,1,1,0,1,1,1,1,1,1,0,1,1,0,0,1,1,0,1,1,0,0,0,1,0,1,1,1,0	0,1,1,1,0,1,1,0,1,1,1,1,1,1,0,1,0,1,0,1,0,1,1,1,0,1,1,1,1,1,1,0,1,1,0,0,1,1,0,1,1,0,0,0,1,0,1,1,1,0	0,1,1,1,0,1,1,0,1,1,1,1,1,1,0,1,0,1,0,1,0,1,1,1,0,1,1,1,1,1,1,0,1,1,0,0,1,1,0,1,1,0,0,0,1,0,1,1,1,0	0,1,1,1,0,1,1,0,1,1,1,1,1,1,0,1,0,1,0,1,0,1,1,1,0,1,1,1,1,1,1,0,1,1,0,0,1,1,0,1,1,0,0,0,1,0,1,1,1,0	0,1,1,1,0,1,1,0,1,1,1,1,1,1,0,1,0,1,0,1,0,1,1,1,0,1,1,1,1,1,1,0,1,1,0,0,1,1,0,1,1,0,0,0,1,0,1,1,1,0	0,1,1,1,0,1,1,0,1,1,1,1,1,1,0,1,0,1,0,1,0,1,1,1,0,1,1,1,1,1,1,0,1,1,0,0,1,1,0,1,1,0,0,0,1,0,1,1,1,0	3,3,3,3,3,3,3,3,3,3,3,3,3,3,3,3,3,3,3,3,3,3,3,3,3,3,3,3,3,3,3,3,3,3,3,3,3,3,3,3,3,3,3,3,3,3,3,3,3,3	3,3,3,3,3,3,3,3,3,3,3,3,3,3,3,3,3,3,3,3,3,3,3,3,3,3,3,3,3,3,3,3,3,3,3,3,3,3,3,3,3,3,3,3,3,3,3,3,3,3	2,2,2,2,2,2,2,2,2,2,2,2,2,2,2,2,2,2,2,2,2,2,2,2,2,2,2,2,2,2,2,2,2,2,2,2,2,2,2,2,2,2,2,2,2,2,2,2,2,2	2,2,2,2,2,2,2,2,2,2,2,2,2,2,2,2,2,2,2,2,2,2,2,2,2,2,2,2,2,2,2,2,2,2,2,2,2,2,2,2,2,2,2,2,2,2,2,2,2,2	3,3,3,3,3,3,3,3,3,3,3,3,3,3,3,3,3,3,3,3,3,3,3,3,3,3,3,3,3,3,3,3,3,3,3,3,3,3,3,3,3,3,3,3,3,1,3,3,3,3	3,3,3,3,3,3,3,3,3,3,3,3,3,3,3,3,3,3,3,3,3,3,3,3,3,3,3,3,3,3,3,3,3,3,3,3,3,3,3,3,3,3,3,3,3,3,3,3,3,3	2,2,2,2,2,2,2,2,2,2,2,2,2,2,2,2,2,2,2,2,2,2,2,2,2,2,2,2,2,2,2,2,2,2,2,2,2,2,2,2,2,2,2,2,2,2,2,2,2,2	0,1,1,1,0,1,1,0,1,1,1,1,1,1,0,1,0,1,0,1,0,1,1,1,0,1,1,1,1,1,1,0,1,1,0,0,1,1,0,1,1,0,0,0,1,0,1,1,1,0	0,1,1,1,0,1,1,0,1,1,1,1,1,1,0,1,0,1,0,1,0,1,1,1,0,1,1,1,1,1,1,0,1,1,0,0,1,1,0,1,1,0,0,0,1,0,1,1,1,0	0,1,1,1,0,1,1,0,1,1,1,1,1,1,0,1,0,1,0,1,0,1,1,1,0,1,1,1,1,1,1,0,1,1,0,0,1,1,0,1,1,0,0,0,1,0,1,1,1,0	2,2,2,2,2,2,2,2,2,2,2,2,2,2,2,2,2,2,2,2,2,2,2,2,2,2,2,2,2,2,2,2,2,2,2,2,2,2,2,2,2,2,2,2,2,2,2,2,2,2	3,3,3,3,3,3,3,3,3,3,3,3,3,3,3,3,3,3,3,3,3,3,3,3,3,3,3,3,3,3,3,3,3,3,3,3,3,3,3,3,3,3,3,3,3,3,3,3,3,3	3,3,3,3,3,3,3,3,3,3,3,3,3,3,3,3,3,3,3,3,3,3,3,3,3,3,3,3,3,3,3,3,3,3,3,3,3,3,3,3,3,3,3,3,3,3,3,3,3,3	0,1,1,1,0,1,1,0,1,1,1,1,1,1,0,1,0,1,0,1,0,1,1,1,0,1,1,1,1,1,1,0,1,1,0,0,1,1,0,1,1,0,0,0,1,0,1,1,1,0	0,1,1,1,0,1,1,0,1,1,1,1,1,1,0,1,0,1,0,1,0,1,1,1,0,1,1,1,1,1,1,0,1,1,0,0,1,1,0,1,1,0,0,0,1,0,1,1,1,0	0,1,1,1,0,1,1,0,1,1,1,1,1,1,0,1,0,1,0,1,0,1,1,1,0,1,1,1,1,1,1,0,1,1,0,0,1,1,0,1,1,0,0,0,1,0,1,1,1,0
487500	2,2,2,2,2,2,2,2,2,2,2,2,2,2,2,2,2,2,2,2,2,2,2,2,2,2,2,2,2,2,2,2,2,2,2,2,2,2,2,2,2,2,2,2,2,2,2,2,2,2	2,2,2,2,2,2,2,2,2,2,2,2,2,2,2,2,2,2,2,2,2,2,2,2,2,2,2,2,2,2,2,2,2,2,2,2,2,2,2,2,2,2,2,2,2,2,2,2,2,2	3,3,3,3,3,3,3,3,3,3,3,3,3,3,3,3,3,3,3,3,3,3,3,3,3,3,3,3,3,3,3,3,3,3,3,3,3,3,3,3,3,3,3,3,3,3,3,3,3,3	3,3,3,3,3,3,3,3,3,3,3,3,3,3,3,3,3,3,3,3,3,3,3,3,3,3,3,3,3,3,3,3,3,3,3,3,3,3,3,3,3,3,3,3,3,3,3,3,3,3	0,1,0,1,1,0,1,0,1,1,1,1,1,1,1,1,0,1,1,0,1,1,0,0,1,1,0,1,1,1,1,1,1,1,0,1,1,1,1,1,1,1,1,0,1,1,1,1,1,1	0,1,0,1,1,0,1,0,1,1,1,1,1,1,1,1,0,1,1,0,1,1,0,0,1,1,0,1,1,1,1,1,1,1,0,1,1,1,1,1,1,1,1,0,1,1,1,1,1,1	0,1,0,1,1,0,1,0,1,1,1,1,1,1,1,1,0,1,1,0,1,1,0,0,1,1,0,1,1,1,1,1,1,1,0,1,1,1,1,1,1,1,1,0,1,1,1,1,1,1	0,1,0,1,1,0,1,0,1,1,1,1,1,1,1,1,0,1,1,0,1,1,0,0,1,1,0,1,1,1,1,1,1,1,0,1,1,1,1,1,1,1,1,0,1,1,1,1,1,1	0,1,0,1,1,0,1,0,1,1,1,1,1,1,1,1,0,1,1,0,1,1,0,0,1,1,0,1,1,1,1,1,1,1,0,1,1,1,1,1,1,1,1,0,1,1,1,1,1,1	0,1,0,1,1,0,1,0,1,1,1,1,1,1,1,1,0,1,1,0,1,1,0,0,1,1,0,1,1,1,1,1,1,1,0,1,1,1,1,1,1,1,1,0,1,1,1,1,1,1	3,3,3,3,3,3,3,3,3,3,3,3,3,3,3,3,3,3,3,3,3,3,3,3,3,3,3,3,3,3,3,3,3,3,3,3,3,3,3,3,3,3,3,3,3,3,3,3,3,3	3,3,3,3,3,3,3,3,3,3,3,3,3,3,3,3,3,3,3,3,3,3,3,3,3,3,3,3,3,3,3,3,3,3,3,3,3,3,3,3,3,3,3,3,3,3,3,3,3,3	2,2,2,2,2,2,2,2,2,2,2,2,2,2,2,2,2,2,2,2,2,2,2,2,2,2,2,2,2,2,2,2,2,2,2,2,2,2,2,2,2,2,2,2,2,2,2,2,2,2	2,2,2,2,2,2,2,2,2,2,2,2,2,2,2,2,2,2,2,2,2,2,2,2,2,2,2,2,2,2,2,2,2,2,2,2,2,2,2,2,2,2,2,2,2,2,2,2,2,2	1,1,2,1,3,0,3,0,1,1,1,3,1,3,1,1,3,3,1,1,2,1,0,2,1,3,3,3,1,1,2,3,1,1,2,2,1,3,3,1,0,3,3,3,1,1,1,3,1,1	3,3,3,3,3,3,3,3,3,3,3,3,3,3,3,3,3,3,3,3,3,3,3,3,3,3,3,3,3,3,3,3,3,3,3,3,3,3,3,3,3,3,3,3,3,3,3,3,3,3	2,2,2,2,2,2,2,2,2,2,2,2,2,2,2,2,2,2,2,2,2,2,2,2,2,2,2,2,2,2,2,2,2,2,2,2,2,2,2,2,2,2,2,2,2,2,2,2,2,2	0,1,0,1,1,0,1,0,1,1,1,1,1,1,1,1,0,1,1,0,1,1,0,0,1,1,0,1,1,1,1,1,1,1,0,1,1,1,1,1,1,1,1,0,1,1,1,1,1,1	0,1,0,1,1,0,1,0,1,1,1,1,1,1,1,1,0,1,1,0,1,1,0,0,1,1,0,1,1,1,1,1,1,1,0,1,1,1,1,1,1,1,1,0,1,1,1,1,1,1	0,1,0,1,1,0,1,0,1,1,1,1,1,1,1,1,0,1,1,0,1,1,0,0,1,1,0,1,1,1,1,1,1,1,0,1,1,1,1,1,1,1,1,0,1,1,1,1,1,1	2,2,2,2,2,2,2,2,2,2,2,2,2,2,2,2,2,2,2,2,2,2,2,2,2,2,2,2,2,2,2,2,2,2,2,2,2,2,2,2,2,2,2,2,2,2,2,2,2,2	3,3,3,3,3,3,3,3,3,3,3,3,3,3,3,3,3,3,3,3,3,3,3,3,3,3,3,3,3,3,3,3,3,3,3,3,3,3,3,3,3,3,3,3,3,3,3,3,3,3	3,3,3,3,3,3,3,3,3,3,3,3,3,3,3,3,3,3,3,3,3,3,3,3,3,3,3,3,3,3,3,3,3,3,3,3,3,3,3,3,3,3,3,3,3,3,3,3,3,3	0,1,0,1,1,0,1,0,1,1,1,1,1,1,1,1,0,1,1,0,1,1,0,0,1,1,0,1,1,1,1,1,1,1,0,1,1,1,1,1,1,1,1,0,1,1,1,1,1,1	0,1,0,1,1,0,1,0,1,1,1,1,1,1,1,1,0,1,1,0,1,1,0,0,1,1,0,1,1,1,1,1,1,1,0,1,1,1,1,1,1,1,1,0,1,1,1,1,1,1	0,1,0,1,1,0,1,0,1,1,1,1,1,1,1,1,0,1,1,0,1,1,0,0,1,1,0,1,1,1,1,1,1,1,0,1,1,1,1,1,1,1,1,0,1,1,1,1,1,1
487600	2,2,2,2,2,2,2,2,2,2,2,2,2,2,2,2,2,2,2,2,2,2,2,2,2,2,2,2,2,2,2,2,2,2,2,2,2,2,2,2,2,2,2,2,2,2,2,2,2,2	2,2,2,2,2,2,2,2,2,2,2,2,2,2,2,2,2,2,2,2,2,2,2,2,2,2,2,2,2,2,2,2,2,2,2,2,2,2,2,2,2,2,2,2,2,2,2,2,2,2	3,3,3,3,3,3,3,3,3,3,3,3,3,3,3,3,3,3,3,3,3,3,3,3,3,3,3,3,3,3,3,3,3,3,3,3,3,3,3,3,3,3,3,3,3,3,3,3,3,3	3,3,3,3,3,3,3,3,3,3,3,3,3,3,3,3,3,3,3,3,3,3,3,3,3,3,3,3,3,3,3,3,3,3,3,3,3,3,3,3,3,3,3,3,3,3,3,3,3,3	1,0,1,1,1,0,1,0,1,0,1,0,0,0,1,1,1,1,1,0,0,1,1,1,1,0,1,1,1,1,1,1,1,1,0,1,1,0,0,0,1,0,0,0,1,1,1,1,1,1	1,0,1,1,1,0,1,0,1,0,1,0,0,0,1,1,1,1,1,0,0,1,1,1,1,0,1,1,1,1,1,1,1,1,0,1,1,0,0,0,1,0,0,0,1,1,1,1,1,1	1,0,1,1,1,0,1,0,1,0,1,0,0,0,1,1,1,1,1,0,0,1,1,1,1,0,1,1,1,1,1,1,1,1,0,1,1,0,0,0,1,0,0,0,1,1,1,1,1,1	1,0,1,1,1,0,1,0,1,0,1,0,0,0,1,1,1,1,1,0,0,1,1,1,1,0,1,1,1,1,1,1,1,1,0,1,1,0,0,0,1,0,0,0,1,1,1,1,1,1	1,0,1,1,1,0,1,0,1,0,1,0,0,0,1,1,1,1,1,0,0,1,1,1,1,0,1,1,1,1,1,1,1,1,0,1,1,0,0,0,1,0,0,0,1,1,1,1,1,1	1,0,1,1,1,0,1,0,1,0,1,0,0,0,1,1,1,1,1,0,0,1,1,1,1,0,1,1,1,1,1,1,1,1,0,1,1,0,0,0,1,0,0,0,1,1,1,1,1,1	3,3,3,3,3,3,3,3,3,3,3,3,3,3,3,3,3,3,3,3,3,3,3,3,3,3,3,3,3,3,3,3,3,3,3,3,3,3,3,3,3,3,3,3,3,3,3,3,3,3	3,3,3,3,3,3,3,3,3,3,3,3,3,3,3,3,3,3,3,3,3,3,3,3,3,3,3,3,3,3,3,3,3,3,3,3,3,3,3,3,3,3,3,3,3,3,3,3,3,3	2,2,2,2,2,2,2,2,2,2,2,2,2,2,2,2,2,2,2,2,2,2,2,2,2,2,2,2,2,2,2,2,2,2,2,2,2,2,2,2,2,2,2,2,2,2,2,2,2,2	2,2,2,2,2,2,2,2,2,2,2,2,2,2,2,2,2,2,2,2,2,2,2,2,2,2,2,2,2,2,2,2,2,2,2,2,2,2,2,2,2,2,2,2,2,2,2,2,2,2	1,0,0,2,3,1,0,1,2,1,2,1,2,2,3,1,1,1,1,2,1,3,1,0,1,3,1,3,3,3,3,1,1,1,1,3,3,0,3,0,2,0,2,0,3,1,3,2,2,1	3,3,3,3,3,3,3,3,3,3,3,3,3,3,3,3,3,3,3,3,3,3,3,3,3,3,3,3,3,3,3,3,3,3,3,3,3,3,3,3,3,3,3,3,3,3,3,3,3,3	2,2,2,2,2,2,2,2,2,2,2,2,2,2,2,2,2,2,2,2,2,2,2,2,2,2,2,2,2,2,2,2,2,2,2,2,2,2,2,2,2,2,2,2,2,2,2,2,2,2	1,0,1,1,1,0,1,0,1,0,1,0,0,0,1,1,1,1,1,0,0,1,1,1,1,0,1,1,1,1,1,1,1,1,0,1,1,0,0,0,1,0,0,0,1,1,1,1,1,1	1,0,1,1,1,0,1,0,1,0,1,0,0,0,1,1,1,1,1,0,0,1,1,1,1,0,1,1,1,1,1,1,1,1,0,1,1,0,0,0,1,0,0,0,1,1,1,1,1,1	1,0,1,1,1,0,1,0,1,0,1,0,0,0,1,1,1,1,1,0,0,1,1,1,1,0,1,1,1,1,1,1,1,1,0,1,1,0,0,0,1,0,0,0,1,1,1,1,1,1	2,2,2,2,2,2,2,2,2,2,2,2,2,2,2,2,2,2,2,2,2,2,2,2,2,2,2,2,2,2,2,2,2,2,2,2,2,2,2,2,2,2,2,2,2,2,2,2,2,2	3,3,3,3,3,3,3,3,3,3,3,3,3,3,3,3,3,3,3,3,3,3,3,3,3,3,3,3,3,3,3,3,3,3,3,3,3,3,3,3,3,3,3,3,3,3,3,3,3,3	3,3,3,3,3,3,3,3,3,3,3,3,3,3,3,3,3,3,3,3,3,3,3,3,3,3,3,3,3,3,3,3,3,3,3,3,3,3,3,3,3,3,3,3,3,3,3,3,3,3	1,0,1,1,1,0,1,0,1,0,1,0,0,0,1,1,1,1,1,0,0,1,1,1,1,0,1,1,1,1,1,1,1,1,0,1,1,0,0,0,1,0,0,0,1,1,1,1,1,1	1,0,1,1,1,0,1,0,1,0,1,0,0,0,1,1,1,1,1,0,0,1,1,1,1,0,1,1,1,1,1,1,1,1,0,1,1,0,0,0,1,0,0,0,1,1,1,1,1,1	1,0,1,1,1,0,1,0,1,0,1,0,0,0,1,1,1,1,1,0,0,1,1,1,1,0,1,1,1,1,1,1,1,1,0,1,1,0,0,0,1,0,0,0,1,1,1,1,1,1
487700	2,2,2,2,2,2,2,2,2,2,2,2,2,2,2,2,2,2,2,2,2,2,2,2,2,2,2,2,2,2,2,2,2,2,2,2,2,2,2,2,2,2,2,2,2,2,2,2,2,2	2,2,2,2,2,2,2,2,2,2,2,2,2,2,2,2,2,2,2,2,2,2,2,2,2,2,2,2,2,2,2,2,2,2,2,2,2,2,2,2,2,2,2,2,2,2,2,2,2,2	3,3,3,3,3,3,3,3,3,3,3,3,3,3,3,3,3,3,3,3,3,3,3,3,3,3,3,3,3,3,3,3,3,3,3,3,3,3,3,3,3,3,3,3,3,3,3,3,3,3	3,3,3,3,3,3,3,3,3,3,3,3,3,3,3,3,3,3,3,3,3,3,3,3,3,3,3,3,3,3,3,3,3,3,3,3,3,3,3,3,3,3,3,3,3,3,3,3,3,3	1,0,0,1,0,1,1,1,0,1,0,1,1,1,0,0,0,1,1,0,0,1,1,1,1,1,1,1,0,1,1,0,1,1,0,0,1,1,1,1,1,0,0,1,0,0,1,0,1,1	1,0,0,1,0,1,1,1,0,1,0,1,1,1,0,0,0,1,1,0,0,1,1,1,1,1,1,1,0,1,1,0,1,1,0,0,1,1,1,1,1,0,0,1,0,0,1,0,1,1	1,0,0,1,0,1,1,1,0,1,0,1,1,1,0,0,0,1,1,0,0,1,1,1,1,1,1,1,0,1,1,0,1,1,0,0,1,1,1,1,1,0,0,1,0,0,1,0,1,1	1,0,0,1,0,1,1,1,0,1,0,1,1,1,0,0,0,1,1,0,0,1,1,1,1,1,1,1,0,1,1,0,1,1,0,0,1,1,1,1,1,0,0,1,0,0,1,0,1,1	1,0,0,1,0,1,1,1,0,1,0,1,1,1,0,0,0,1,1,0,0,1,1,1,1,1,1,1,0,1,1,0,1,1,0,0,1,1,1,1,1,0,0,1,0,0,1,0,1,1	1,0,0,1,0,1,1,1,0,1,0,1,1,1,0,0,0,1,1,0,0,1,1,1,1,1,1,1,0,1,1,0,1,1,0,0,1,1,1,1,1,0,0,1,0,0,1,0,1,1	3,3,3,3,3,3,3,3,3,3,3,3,3,3,3,3,3,3,3,3,3,3,3,3,3,3,3,3,3,3,3,3,3,3,3,3,3,3,3,3,3,3,3,3,3,3,3,3,3,3	3,3,3,3,3,3,3,3,3,3,3,3,3,3,3,3,3,3,3,3,3,3,3,3,3,3,3,3,3,3,3,3,3,3,3,3,3,3,3,3,3,3,3,3,3,3,3,3,3,3	2,2,2,2,2,2,2,2,2,2,2,2,2,2,2,2,2,2,2,2,2,2,2,2,2,2,2,2,2,2,2,2,2,2,2,2,2,2,2,2,2,2,2,2,2,2,2,2,2,2	2,2,2,2,2,2,2,2,2,2,2,2,2,2,2,2,2,2,2,2,2,2,2,2,2,2,2,2,2,2,2,2,2,2,2,2,2,2,2,2,2,2,2,2,2,2,2,2,2,2	1,3,0,3,2,1,1,2,0,3,2,3,1,3,3,2,0,2,0,2,2,2,1,3,1,3,2,1,3,1,1,0,1,3,1,1,2,0,1,3,2,2,2,3,3,0,1,0,3,2	3,3,3,3,3,3,3,3,3,3,3,3,3,3,3,3,3,3,3,3,3,3,3,3,3,3,3,3,3,3,3,3,3,3,3,3,3,3,3,3,3,3,3,3,3,3,3,3,3,3	2,2,2,2,2,2,2,2,2,2,2,2,2,2,2,2,2,2,2,2,2,2,2,2,2,2,2,2,2,2,2,2,2,2,2,2,2,2,2,2,2,2,2,2,2,2,2,2,2,2	1,0,0,1,0,1,1,1,0,1,0,1,1,1,0,0,0,1,1,0,0,1,1,1,1,1,1,1,0,1,1,0,1,1,0,0,1,1,1,1,1,0,0,1,0,0,1,0,1,1	1,0,0,1,0,1,1,1,0,1,0,1,1,1,0,0,0,1,1,0,0,1,1,1,1,1,1,1,0,1,1,0,1,1,0,0,1,1,1,1,1,0,0,1,0,0,1,0,1,1	1,0,0,1,0,1,1,1,0,1,0,1,1,1,0,0,0,1,1,0,0,1,1,1,1,1,1,1,0,1,1,0,1,1,0,0,1,1,1,1,1,0,0,1,0,0,1,0,1,1	2,2,2,2,2,2,2,2,2,2,2,2,2,2,2,2,2,2,2,2,2,2,2,2,2,2,2,2,2,2,2,2,2,2,2,2,2,2,2,2,2,2,2,2,2,2,2,2,2,2	3,3,3,3,3,3,3,3,3,3,3,3,3,3,3,3,3,3,3,3,3,3,3,3,3,3,3,3,3,3,3,3,3,3,3,3,3,3,3,3,3,3,3,3,3,3,3,3,3,3	3,3,3,3,3,3,3,3,3,3,3,3,3,3,3,3,3,3,3,3,3,3,3,3,3,3,3,3,3,3,3,3,3,3,3,3,3,3,3,3,3,3,3,3,3,3,3,3,3,3	1,0,0,1,0,1,1,1,0,1,0,1,1,1,0,0,0,1,1,0,0,1,1,1,1,1,1,1,0,1,1,0,1,1,0,0,1,1,1,1,1,0,0,1,0,0,1,0,1,1	1,0,0,1,0,1,1,1,0,1,0,1,1,1,0,0,0,1,1,0,0,1,1,1,1,1,1,1,0,1,1,0,1,1,0,0,1,1,1,1,1,0,0,1,0,0,1,0,1,1	1,0,0,1,0,1,1,1,0,1,0,1,1,1,0,0,0,1,1,0,0,1,1,1,1,1,1,1,0,1,1,0,1,1,0,0,1,1,1,1,1,0,0,1,0,0,1,0,1,1
487800	2,2,2,2,2,2,2,2,2,2,2,2,2,2,2,2,2,2,2,2,2,2,2,2,2,2,2,2,2,2,2,2,2,2,2,2,2,2,2,2,2,2,2,2,2,2,2,2,2,2	2,2,2,2,2,2,2,2,2,2,2,2,2,2,2,2,2,2,2,2,2,2,2,2,2,2,2,2,2,2,2,2,2,2,2,2,2,2,2,2,2,2,2,2,2,2,2,2,2,2	3,3,3,3,3,3,3,3,3,3,3,3,3,3,3,3,3,3,3,3,3,3,3,3,3,3,3,3,3,3,3,3,3,3,3,3,3,3,3,3,3,3,3,3,3,3,3,3,3,3	3,3,3,3,3,3,3,3,3,3,3,3,3,3,3,3,3,3,3,3,3,3,3,3,3,3,3,3,3,3,3,3,3,3,3,3,3,3,3,3,3,3,3,3,3,3,3,3,3,3	1,1,1,0,1,1,1,1,1,0,1,1,0,0,0,0,0,1,1,1,1,0,0,1,1,1,1,1,1,1,1,1,0,0,1,1,1,0,1,0,1,1,1,1,1,0,0,0,0,1	1,1,1,0,1,1,1,1,1,0,1,1,0,0,0,0,0,1,1,1,1,0,0,1,1,1,1,1,1,1,1,1,0,0,1,1,1,0,1,0,1,1,1,1,1,0,0,0,0,1	1,1,1,0,1,1,1,1,1,0,1,1,0,0,0,0,0,1,1,1,1,0,0,1,1,1,1,1,1,1,1,1,0,0,1,1,1,0,1,0,1,1,1,1,1,0,0,0,0,1	1,1,1,0,1,1,1,1,1,0,1,1,0,0,0,0,0,1,1,1,1,0,0,1,1,1,1,1,1,1,1,1,0,0,1,1,1,0,1,0,1,1,1,1,1,0,0,0,0,1	1,1,1,0,1,1,1,1,1,0,1,1,0,0,0,0,0,1,1,1,1,0,0,1,1,1,1,1,1,1,1,1,0,0,1,1,1,0,1,0,1,1,1,1,1,0,0,0,0,1	1,1,1,0,1,1,1,1,1,0,1,1,0,0,0,0,0,1,1,1,1,0,0,1,1,1,1,1,1,1,1,1,0,0,1,1,1,0,1,0,1,1,1,1,1,0,0,0,0,1	3,3,3,3,3,3,3,3,3,3,3,3,3,3,3,3,3,3,3,3,3,3,3,3,3,3,3,3,3,3,3,3,3,3,3,3,3,3,3,3,3,3,3,3,3,3,3,3,3,3	3,3,3,3,3,3,3,3,3,3,3,3,3,3,3,3,3,3,3,3,3,3,3,3,3,3,3,3,3,3,3,3,3,3,3,3,3,3,3,3,3,3,3,3,3,3,3,3,3,3	2,2,2,2,2,2,2,2,2,2,2,2,2,2,2,2,2,2,2,2,2,2,2,2,2,2,2,2,2,2,2,2,2,2,2,2,2,2,2,2,2,2,2,2,2,2,2,2,2,2	2,2,2,2,2,2,2,2,2,2,2,2,2,2,2,2,2,2,2,2,2,2,2,2,2,2,2,2,2,2,2,2,2,2,2,2,2,2,2,2,2,2,2,2,2,2,2,2,2,2	2,0,0,0,1,1,0,0,3,2,3,2,1,1,0,3,3,3,2,1,1,3,1,2,1,2,1,0,1,1,3,2,0,0,1,0,3,2,2,2,1,1,1,1,2,0,0,3,2,2	3,3,3,3,3,3,3,3,3,3,3,3,3,3,3,3,3,3,3,3,3,3,3,3,3,3,3,3,3,3,3,3,3,3,3,3,3,3,3,3,3,3,3,3,3,3,3,3,3,3	2,2,2,2,2,2,2,2,2,2,2,2,2,2,2,2,2,2,2,2,2,2,2,2,2,2,2,2,2,2,2,2,2,2,2,2,2,2,2,2,2,2,2,2,2,2,2,2,2,2	1,1,1,0,1,1,1,1,1,0,1,1,0,0,0,0,0,1,1,1,1,0,0,1,1,1,1,1,1,1,1,1,0,0,1,1,1,0,1,0,1,1,1,1,1,0,0,0,0,1	1,1,1,0,1,1,1,1,1,0,1,1,0,0,0,0,0,1,1,1,1,0,0,1,1,1,1,1,1,1,1,1,0,0,1,1,1,0,1,0,1,1,1,1,1,0,0,0,0,1	1,1,1,0,1,1,1,1,1,0,1,1,0,0,0,0,0,1,1,1,1,0,0,1,1,1,1,1,1,1,1,1,0,0,1,1,1,0,1,0,1,1,1,1,1,0,0,0,0,1	2,2,2,2,2,2,2,2,2,2,2,2,2,2,2,2,2,2,2,2,2,2,2,2,2,2,2,2,2,2,2,2,2,2,2,2,2,2,2,2,2,2,2,2,2,2,2,2,2,2	3,3,3,3,3,3,3,3,3,3,3,3,3,3,3,3,3,3,3,3,3,3,3,3,3,3,3,3,3,3,3,3,3,3,3,3,3,3,3,3,3,3,3,3,3,3,3,3,3,3	3,3,3,3,3,3,3,3,3,3,3,3,3,3,3,3,3,3,3,3,3,3,3,3,3,3,3,3,3,3,3,3,3,3,3,3,3,3,3,3,3,3,3,3,3,3,3,3,3,3	1,1,1,0,1,1,1,1,1,0,1,1,0,0,0,0,0,1,1,1,1,0,0,1,1,1,1,1,1,1,1,1,0,0,1,1,1,0,1,0,1,1,1,1,1,0,0,0,0,1	1,1,1,0,1,1,1,1,1,0,1,1,0,0,0,0,0,1,1,1,1,0,0,1,1,1,1,1,1,1,1,1,0,0,1,1,1,0,1,0,1,1,1,1,1,0,0,0,0,1	1,1,1,0,1,1,1,1,1,0,1,1,0,0,0,0,0,1,1,1,1,0,0,1,1,1,1,1,1,1,1,1,0,0,1,1,1,0,1,0,1,1,1,1,1,0,0,0,0,1
487900	2,2,2,2,2,2,2,2,2,2,2,2,2,2,2,2,2,2,2,2,2,2,2,2,2,2,2,2,2,2,2,2,2,2,2,2,2,2,2,2,2,2,2,2,2,2,2,2,2,2	2,2,2,2,2,2,2,2,2,2,2,2,2,2,2,2,2,2,2,2,2,2,2,2,2,2,2,2,2,2,2,2,2,2,2,2,2,2,2,2,2,2,2,2,2,2,2,2,2,2	3,3,3,3,3,3,3,3,3,3,3,3,3,3,3,3,3,3,3,3,3,3,3,3,3,3,3,3,3,3,3,3,3,3,3,3,3,3,3,3,3,3,3,3,3,3,3,3,3,3	3,3,3,3,3,3,3,3,3,3,3,3,3,3,3,3,3,3,3,3,3,3,3,3,3,3,3,3,3,3,3,3,3,3,3,3,3,3,3,3,3,3,3,3,3,3,3,3,3,3	1,0,1,0,1,1,1,0,0,0,0,1,0,0,1,0,1,0,0,0,1,0,1,1,0,0,1,1,1,0,0,0,1,0,1,0,1,1,0,1,1,0,1,1,1,1,1,1,1,1	1,0,1,0,1,1,1,0,0,0,0,1,0,0,1,0,1,0,0,0,1,0,1,1,0,0,1,1,1,0,0,0,1,0,1,0,1,1,0,1,1,0,1,1,1,1,1,1,1,1	1,0,1,0,1,1,1,0,0,0,0,1,0,0,1,0,1,0,0,0,1,0,1,1,0,0,1,1,1,0,0,0,1,0,1,0,1,1,0,1,1,0,1,1,1,1,1,1,1,1	1,0,1,0,1,1,1,0,0,0,0,1,0,0,1,0,1,0,0,0,1,0,1,1,0,0,1,1,1,0,0,0,1,0,1,0,1,1,0,1,1,0,1,1,1,1,1,1,1,1	1,0,1,0,1,1,1,0,0,0,0,1,0,0,1,0,1,0,0,0,1,0,1,1,0,0,1,1,1,0,0,0,1,0,1,0,1,1,0,1,1,0,1,1,1,1,1,1,1,1	1,0,1,0,1,1,1,0,0,0,0,1,0,0,1,0,1,0,0,0,1,0,1,1,0,0,1,1,1,0,0,0,1,0,1,0,1,1,0,1,1,0,1,1,1,1,1,1,1,1	3,3,3,3,3,3,3,3,3,3,3,3,3,3,3,3,3,3,3,3,3,3,3,3,3,3,3,3,3,3,3,3,3,3,3,3,3,3,3,3,3,3,3,3,3,3,3,3,3,3	3,3,3,3,3,3,3,3,3,3,3,3,3,3,3,3,3,3,3,3,3,3,3,3,3,3,3,3,3,3,3,3,3,3,3,3,3,3,3,3,3,3,3,3,3,3,3,3,3,3	2,2,2,2,2,2,2,2,2,2,2,2,2,2,2,2,2,2,2,2,2,2,2,2,2,2,2,2,2,2,2,2,2,2,2,2,2,2,2,2,2,2,2,2,2,2,2,2,2,2	2,2,2,2,2,2,2,2,2,2,2,2,2,2,2,2,2,2,2,2,2,2,2,2,2,2,2,2,2,2,2,2,2,2,2,2,2,2,2,2,2,2,2,2,2,2,2,2,2,2	3,1,1,3,1,1,3,2,2,1,0,2,1,2,1,1,3,0,3,3,2,0,1,1,0,1,3,3,1,2,0,0,3,2,2,2,3,3,0,3,1,0,1,3,1,3,2,1,2,1	3,3,3,3,3,3,3,3,3,3,3,3,3,3,3,3,3,3,3,3,3,3,3,3,3,3,3,3,3,3,3,3,3,3,3,3,3,3,3,3,3,3,3,3,3,3,3,3,3,3	2,2,2,2,2,2,2,2,2,2,2,2,2,2,2,2,2,2,2,2,2,2,2,2,2,2,2,2,2,2,2,2,2,2,2,2,2,2,2,2,2,2,2,2,2,2,2,2,2,2	1,0,1,0,1,1,1,0,0,0,0,1,0,0,1,0,1,0,0,0,1,0,1,1,0,0,1,1,1,0,0,0,1,0,1,0,1,1,0,1,1,0,1,1,1,1,1,1,1,1	1,0,1,0,1,1,1,0,0,0,0,1,0,0,1,0,1,0,0,0,1,0,1,1,0,0,1,1,1,0,0,0,1,0,1,0,1,1,0,1,1,0,1,1,1,1,1,1,1,1	1,0,1,0,1,1,1,0,0,0,0,1,0,0,1,0,1,0,0,0,1,0,1,1,0,0,1,1,1,0,0,0,1,0,1,0,1,1,0,1,1,0,1,1,1,1,1,1,1,1	2,2,2,2,2,2,2,2,2,2,2,2,2,2,2,2,2,2,2,2,2,2,2,2,2,2,2,2,2,2,2,2,2,2,2,2,2,2,2,2,2,2,2,2,2,2,2,2,2,2	3,3,3,3,3,3,3,3,3,3,3,3,3,3,3,3,3,3,3,3,3,3,3,3,3,3,3,3,3,3,3,3,3,3,3,3,3,3,3,3,3,3,3,3,3,3,3,3,3,3	3,3,3,3,3,3,3,3,3,3,3,3,3,3,3,3,3,3,3,3,3,3,3,3,3,3,3,3,3,3,3,3,3,3,3,3,3,3,3,3,3,3,3,3,3,3,3,3,3,3	1,0,1,0,1,1,1,0,0,0,0,1,0,0,1,0,1,0,0,0,1,0,1,1,0,0,1,1,1,0,0,0,1,0,1,0,1,1,0,1,1,0,1,1,1,1,1,1,1,1	1,0,1,0,1,1,1,0,0,0,0,1,0,0,1,0,1,0,0,0,1,0,1,1,0,0,1,1,1,0,0,0,1,0,1,0,1,1,0,1,1,0,1,1,1,1,1,1,1,1	1,0,1,0,1,1,1,0,0,0,0,1,0,0,1,0,1,0,0,0,1,0,1,1,0,0,1,1,1,0,0,0,1,0,1,0,1,1,0,1,1,0,1,1,1,1,1,1,1,1
488000	2,2,2,2,2,2,2,2,2,2,2,2,2,2,2,2,2,2,2,2,2,2,2,2,2,2,2,2,2,2,2,2,2,2,2,2,2,2,2,2,2,2,2,2,2,2,2,2,2,2	2,2,2,2,2,2,2,2,2,2,2,2,2,2,2,2,2,2,2,2,2,2,2,2,2,2,2,2,2,2,2,2,2,2,2,2,2,2,2,2,2,2,2,2,2,2,2,2,2,2	3,3,3,3,3,3,3,3,3,3,3,3,3,3,3,3,3,3,3,3,3,3,3,3,3,3,3,3,3,3,3,3,3,3,3,3,3,3,3,3,3,3,3,3,3,3,3,3,3,3	3,3,3,3,3,3,3,3,3,3,3,3,3,3,3,3,3,3,3,3,3,3,3,3,3,3,3,3,3,3,3,3,3,3,3,3,3,3,3,3,3,3,3,3,3,3,3,3,3,3	1,0,1,0,1,0,1,0,1,1,0,1,0,1,0,0,1,0,1,0,1,1,0,0,0,1,1,0,0,0,1,1,0,1,0,0,0,1,1,0,1,0,0,1,0,1,0,1,0,0	1,0,1,0,1,0,1,0,1,1,0,1,0,1,0,0,1,0,1,0,1,1,0,0,0,1,1,0,0,0,1,1,0,1,0,0,0,1,1,0,1,0,0,1,0,1,0,1,0,0	1,0,1,0,1,0,1,0,1,1,0,1,0,1,0,0,1,0,1,0,1,1,0,0,0,1,1,0,0,0,1,1,0,1,0,0,0,1,1,0,1,0,0,1,0,1,0,1,0,0	1,0,1,0,1,0,1,0,1,1,0,1,0,1,0,0,1,0,1,0,1,1,0,0,0,1,1,0,0,0,1,1,0,1,0,0,0,1,1,0,1,0,0,1,0,1,0,1,0,0	1,0,1,0,1,0,1,0,1,1,0,1,0,1,0,0,1,0,1,0,1,1,0,0,0,1,1,0,0,0,1,1,0,1,0,0,0,1,1,0,1,0,0,1,0,1,0,1,0,0	1,0,1,0,1,0,1,0,1,1,0,1,0,1,0,0,1,0,1,0,1,1,0,0,0,1,1,0,0,0,1,1,0,1,0,0,0,1,1,0,1,0,0,1,0,1,0,1,0,0	3,3,3,3,3,3,3,3,3,3,3,3,3,3,3,3,3,3,3,3,3,3,3,3,3,3,3,3,3,3,3,3,3,3,3,3,3,3,3,3,3,3,3,3,3,3,3,3,3,3	3,3,3,3,3,3,3,3,3,3,3,3,3,3,3,3,3,3,3,3,3,3,3,3,3,3,3,3,3,3,3,3,3,3,3,3,3,3,3,3,3,3,3,3,3,3,3,3,3,3	2,2,2,2,2,2,2,2,2,2,2,2,2,2,2,2,2,2,2,2,2,2,2,2,2,2,2,2,2,2,2,2,2,2,2,2,2,2,2,2,2,2,2,2,2,2,2,2,2,2	2,2,2,2,2,2,2,2,2,2,2,2,2,2,2,2,2,2,2,2,2,2,2,2,2,2,2,2,2,2,2,2,2,2,2,2,2,2,2,2,2,2,2,2,2,2,2,2,2,2	3,0,2,2,1,0,3,2,1,3,0,0,2,3,0,0,2,0,3,0,1,2,0,2,2,1,0,3,0,1,3,1,0,1,0,0,2,1,2,2,2,2,0,3,1,1,0,1,1,2	3,3,3,3,3,3,3,3,3,3,3,3,3,3,3,3,3,3,3,3,3,3,3,3,3,3,3,3,3,3,3,3,3,3,3,3,3,3,3,3,3,3,3,3,3,3,3,3,3,3	2,2,2,2,2,2,2,2,2,2,2,2,2,2,2,2,2,2,2,2,2,2,2,2,2,2,2,2,2,2,2,2,2,2,2,2,2,2,2,2,2,2,2,2,2,2,2,2,2,2	1,0,1,0,1,0,1,0,1,1,0,1,0,1,0,0,1,0,1,0,1,1,0,0,0,1,1,0,0,0,1,1,0,1,0,0,0,1,1,0,1,0,0,1,0,1,0,1,0,0	1,0,1,0,1,0,1,0,1,1,0,1,0,1,0,0,1,0,1,0,1,1,0,0,0,1,1,0,0,0,1,1,0,1,0,0,0,1,1,0,1,0,0,1,0,1,0,1,0,0	1,0,1,0,1,0,1,0,1,1,0,1,0,1,0,0,1,0,1,0,1,1,0,0,0,1,1,0,0,0,1,1,0,1,0,0,0,1,1,0,1,0,0,1,0,1,0,1,0,0	2,2,2,2,2,2,2,2,2,2,2,2,2,2,2,2,2,2,2,2,2,2,2,2,2,2,2,2,2,2,2,2,2,2,2,2,2,2,2,2,2,2,2,2,2,2,2,2,2,2	3,3,3,3,3,3,3,3,3,3,3,3,3,3,3,3,3,3,3,3,3,3,3,3,3,3,3,3,3,3,3,3,3,3,3,3,3,3,3,3,3,3,3,3,3,3,3,3,3,3	3,3,3,3,3,3,3,3,3,3,3,3,3,3,3,3,3,3,3,3,3,3,3,3,3,3,3,3,3,3,3,3,3,3,3,3,3,3,3,3,3,3,3,3,3,3,3,3,3,3	1,0,1,0,1,0,1,0,1,1,0,1,0,1,0,0,1,0,1,0,1,1,0,0,0,1,1,0,0,0,1,1,0,1,0,0,0,1,1,0,1,0,0,1,0,1,0,1,0,0	1,0,1,0,1,0,1,0,1,1,0,1,0,1,0,0,1,0,1,0,1,1,0,0,0,1,1,0,0,0,1,1,0,1,0,0,0,1,1,0,1,0,0,1,0,1,0,1,0,0	1,0,1,0,1,0,1,0,1,1,0,1,0,1,0,0,1,0,1,0,1,1,0,0,0,1,1,0,0,0,1,1,0,1,0,0,0,1,1,0,1,0,0,1,0,1,0,1,0,0
488100	2,2,2,2,2,2,2,2,2,2,2,2,2,2,2,2,2,2,2,2,2,2,2,2,2,2,2,2,2,2,2,2,2,2,2,2,2,2,2,2,2,2,2,2,2,2,2,2,2,2	2,2,2,2,2,2,2,2,2,2,2,2,2,2,2,2,2,2,2,2,2,2,2,2,2,2,2,2,2,2,2,2,2,2,2,2,2,2,2,2,2,2,2,2,2,2,2,2,2,2	3,3,3,3,3,3,3,3,3,3,3,3,3,3,3,3,3,3,3,3,3,3,3,3,3,3,3,3,3,3,3,3,3,3,3,3,3,3,3,3,3,3,3,3,3,3,3,3,3,3	3,3,3,3,3,3,3,3,3,3,3,3,3,3,3,3,3,3,3,3,3,3,3,3,3,3,3,3,3,3,3,3,3,3,3,3,3,3,3,3,3,3,3,3,3,3,3,3,3,3	0,1,1,0,1,1,1,1,0,1,1,0,1,1,1,1,1,0,0,1,1,0,1,0,0,1,1,0,0,1,1,1,0,0,1,1,0,1,0,1,1,1,0,1,0,1,0,0,0,1	0,1,1,0,1,1,1,1,0,1,1,0,1,1,1,1,1,0,0,1,1,0,1,0,0,1,1,0,0,1,1,1,0,0,1,1,0,1,0,1,1,1,0,1,0,1,0,0,0,1	0,1,1,0,1,1,1,1,0,1,1,0,1,1,1,1,1,0,0,1,1,0,1,0,0,1,1,0,0,1,1,1,0,0,1,1,0,1,0,1,1,1,0,1,0,1,0,0,0,1	0,1,1,0,1,1,1,1,0,1,1,0,1,1,1,1,1,0,0,1,1,0,1,0,0,1,1,0,0,1,1,1,0,0,1,1,0,1,0,1,1,1,0,1,0,1,0,0,0,1	0,1,1,0,1,1,1,1,0,1,1,0,1,1,1,1,1,0,0,1,1,0,1,0,0,1,1,0,0,1,1,1,0,0,1,1,0,1,0,1,1,1,0,1,0,1,0,0,0,1	0,1,1,0,1,1,1,1,0,1,1,0,1,1,1,1,1,0,0,1,1,0,1,0,0,1,1,0,0,1,1,1,0,0,1,1,0,1,0,1,1,1,0,1,0,1,0,0,0,1	3,3,3,3,3,3,3,3,3,3,3,3,3,3,3,3,3,3,3,3,3,3,3,3,3,3,3,3,3,3,3,3,3,3,3,3,3,3,3,3,3,3,3,3,3,3,3,3,3,3	3,3,3,3,3,3,3,3,3,3,3,3,3,3,3,3,3,3,3,3,3,3,3,3,3,3,3,3,3,3,3,3,3,3,3,3,3,3,3,3,3,3,3,3,3,3,3,3,3,3	2,2,2,2,2,2,2,2,2,2,2,2,2,2,2,2,2,2,2,2,2,2,2,2,2,2,2,2,2,2,2,2,2,2,2,2,2,2,2,2,2,2,2,2,2,2,2,2,2,2	2,2,2,2,2,2,2,2,2,2,2,2,2,2,2,2,2,2,2,2,2,2,2,2,2,2,2,2,2,2,2,2,2,2,2,2,2,2,2,2,2,2,2,2,2,2,2,2,2,2	3,3,1,1,3,1,1,2,0,3,1,2,3,1,3,2,1,0,1,1,1,0,1,2,0,1,1,0,3,1,3,1,1,3,3,3,0,1,0,3,1,1,0,3,0,1,0,2,0,3	3,3,3,3,3,3,3,3,3,3,3,3,3,3,3,3,3,3,3,3,3,3,3,3,3,3,3,3,3,3,3,3,3,3,3,3,3,3,3,3,3,3,3,3,3,3,3,3,3,3	2,2,2,2,2,2,2,2,2,2,2,2,2,2,2,2,2,2,2,2,2,2,2,2,2,2,2,2,2,2,2,2,2,2,2,2,2,2,2,2,2,2,2,2,2,2,2,2,2,2	0,1,1,0,1,1,1,1,0,1,1,0,1,1,1,1,1,0,0,1,1,0,1,0,0,1,1,0,0,1,1,1,0,0,1,1,0,1,0,1,1,1,0,1,0,1,0,0,0,1	0,1,1,0,1,1,1,1,0,1,1,0,1,1,1,1,1,0,0,1,1,0,1,0,0,1,1,0,0,1,1,1,0,0,1,1,0,1,0,1,1,1,0,1,0,1,0,0,0,1	0,1,1,0,1,1,1,1,0,1,1,0,1,1,1,1,1,0,0,1,1,0,1,0,0,1,1,0,0,1,1,1,0,0,1,1,0,1,0,1,1,1,0,1,0,1,0,0,0,1	2,2,2,2,2,2,2,2,2,2,2,2,2,2,2,2,2,2,2,2,2,2,2,2,2,2,2,2,2,2,2,2,2,2,2,2,2,2,2,2,2,2,2,2,2,2,2,2,2,2	3,3,3,3,3,3,3,3,3,3,3,3,3,3,3,3,3,3,3,3,3,3,3,3,3,3,3,3,3,3,3,3,3,3,3,3,3,3,3,3,3,3,3,3,3,3,3,3,3,3	3,3,3,3,3,3,3,3,3,3,3,3,3,3,3,3,3,3,3,3,3,3,3,3,3,3,3,3,3,3,3,3,3,3,3,3,3,3,3,3,3,3,3,3,3,3,3,3,3,3	0,1,1,0,1,1,1,1,0,1,1,0,1,1,1,1,1,0,0,1,1,0,1,0,0,1,1,0,0,1,1,1,0,0,1,1,0,1,0,1,1,1,0,1,0,1,0,0,0,1	0,1,1,0,1,1,1,1,0,1,1,0,1,1,1,1,1,0,0,1,1,0,1,0,0,1,1,0,0,1,1,1,0,0,1,1,0,1,0,1,1,1,0,1,0,1,0,0,0,1	0,1,1,0,1,1,1,1,0,1,1,0,1,1,1,1,1,0,0,1,1,0,1,0,0,1,1,0,0,1,1,1,0,0,1,1,0,1,0,1,1,1,0,1,0,1,0,0,0,1
488200	2,2,2,2,2,2,2,2,2,2,2,2,2,2,2,2,2,2,2,2,2,2,2,2,2,2,2,2,2,2,2,2,2,2,2,2,2,2,2,2,2,2,2,2,2,2,2,2,2,2	2,2,2,2,2,2,2,2,2,2,2,2,2,2,2,2,2,2,2,2,2,2,2,2,2,2,2,2,2,2,2,2,2,2,2,2,2,2,2,2,2,2,2,2,2,2,2,2,2,2	3,3,3,3,3,3,3,3,3,3,3,3,3,3,3,3,3,3,3,3,3,3,3,3,3,3,3,3,3,3,3,3,3,3,3,3,3,3,3,3,3,3,3,3,3,3,3,3,3,3	3,3,3,3,3,3,3,3,3,3,3,3,3,3,3,3,3,3,3,3,3,3,3,3,3,3,3,3,3,3,3,3,3,3,3,3,3,3,3,3,3,3,3,3,3,3,3,3,3,3	1,1,0,1,1,1,0,1,0,0,0,1,0,1,1,0,0,0,0,1,0,1,0,1,1,1,1,0,0,0,1,1,1,1,0,1,1,1,0,1,1,1,0,1,0,1,1,1,1,0	1,1,0,1,1,1,0,1,0,0,0,1,0,1,1,0,0,0,0,1,0,1,0,1,1,1,1,0,0,0,1,1,1,1,0,1,1,1,0,1,1,1,0,1,0,1,1,1,1,0	1,1,0,1,1,1,0,1,0,0,0,1,0,1,1,0,0,0,0,1,0,1,0,1,1,1,1,0,0,0,1,1,1,1,0,1,1,1,0,1,1,1,0,1,0,1,1,1,1,0	1,1,0,1,1,1,0,1,0,0,0,1,0,1,1,0,0,0,0,1,0,1,0,1,1,1,1,0,0,0,1,1,1,1,0,1,1,1,0,1,1,1,0,1,0,1,1,1,1,0	1,1,0,1,1,1,0,1,0,0,0,1,0,1,1,0,0,0,0,1,0,1,0,1,1,1,1,0,0,0,1,1,1,1,0,1,1,1,0,1,1,1,0,1,0,1,1,1,1,0	1,1,0,1,1,1,0,1,0,0,0,1,0,1,1,0,0,0,0,1,0,1,0,1,1,1,1,0,0,0,1,1,1,1,0,1,1,1,0,1,1,1,0,1,0,1,1,1,1,0	3,3,3,3,3,3,3,3,3,3,3,3,3,3,3,3,3,3,3,3,3,3,3,3,3,3,3,3,3,3,3,3,3,3,3,3,3,3,3,3,3,3,3,3,3,3,3,3,3,3	3,3,3,3,3,3,3,3,3,3,3,3,3,3,3,3,3,3,3,3,3,3,3,3,3,3,3,3,3,3,3,3,3,3,3,3,3,3,3,3,3,3,3,3,3,3,3,3,3,3	2,2,2,2,2,2,2,2,2,2,2,2,2,2,2,2,2,2,2,2,2,2,2,2,2,2,2,2,2,2,2,2,2,2,2,2,2,2,2,2,2,2,2,2,2,2,2,2,2,2	2,2,2,2,2,2,2,2,2,2,2,2,2,2,2,2,2,2,2,2,2,2,2,2,2,2,2,2,2,2,2,2,2,2,2,2,2,2,2,2,2,2,2,2,2,2,2,2,2,2	1,1,2,1,2,3,0,1,1,2,1,1,0,2,0,3,0,2,3,2,0,0,2,2,0,1,0,3,2,1,2,2,3,2,0,2,0,1,3,0,3,3,3,3,3,2,2,1,3,2	3,3,3,3,3,3,3,3,3,3,3,3,3,3,3,3,3,3,3,3,3,3,3,3,3,3,3,3,3,3,3,3,3,3,3,3,3,3,3,3,3,3,3,3,3,3,3,3,3,3	2,2,2,2,2,2,2,2,2,2,2,2,2,2,2,2,2,2,2,2,2,2,2,2,2,2,2,2,2,2,2,2,2,2,2,2,2,2,2,2,2,2,2,2,2,2,2,2,2,2	1,1,0,1,1,1,0,1,0,0,0,1,0,1,1,0,0,0,0,1,0,1,0,1,1,1,1,0,0,0,1,1,1,1,0,1,1,1,0,1,1,1,0,1,0,1,1,1,1,0	1,1,0,1,1,1,0,1,0,0,0,1,0,1,1,0,0,0,0,1,0,1,0,1,1,1,1,0,0,0,1,1,1,1,0,1,1,1,0,1,1,1,0,1,0,1,1,1,1,0	1,1,0,1,1,1,0,1,0,0,0,1,0,1,1,0,0,0,0,1,0,1,0,1,1,1,1,0,0,0,1,1,1,1,0,1,1,1,0,1,1,1,0,1,0,1,1,1,1,0	2,2,2,2,2,2,2,2,2,2,2,2,2,2,2,2,2,2,2,2,2,2,2,2,2,2,2,2,2,2,2,2,2,2,2,2,2,2,2,2,2,2,2,2,2,2,2,2,2,2	3,3,3,3,3,3,3,3,3,3,3,3,3,3,3,3,3,3,3,3,3,3,3,3,3,3,3,3,3,3,3,3,3,3,3,3,3,3,3,3,3,3,3,3,3,3,3,3,3,3	3,3,3,3,3,3,3,3,3,3,3,3,3,3,3,3,3,3,3,3,3,3,3,3,3,3,3,3,3,3,3,3,3,3,3,3,3,3,3,3,3,3,3,3,3,3,3,3,3,3	1,1,0,1,1,1,0,1,0,0,0,1,0,1,1,0,0,0,0,1,0,1,0,1,1,1,1,0,0,0,1,1,1,1,0,1,1,1,0,1,1,1,0,1,0,1,1,1,1,0	1,1,0,1,1,1,0,1,0,0,0,1,0,1,1,0,0,0,0,1,0,1,0,1,1,1,1,0,0,0,1,1,1,1,0,1,1,1,0,1,1,1,0,1,0,1,1,1,1,0	1,1,0,1,1,1,0,1,0,0,0,1,0,1,1,0,0,0,0,1,0,1,0,1,1,1,1,0,0,0,1,1,1,1,0,1,1,1,0,1,1,1,0,1,0,1,1,1,1,0
488300	2,2,2,2,2,2,2,2,2,2,2,2,2,2,2,2,2,2,2,2,2,2,2,2,2,2,2,2,2,2,2,2,2,2,2,2,2,2,2,2,2,2,2,2,2,2,2,2,2,2	2,2,2,2,2,2,2,2,2,2,2,2,2,2,2,2,2,2,2,2,2,2,2,2,2,2,2,2,2,2,2,2,2,2,2,2,2,2,2,2,2,2,2,2,2,2,2,2,2,2	3,3,3,3,3,3,3,3,3,3,3,3,3,3,3,3,3,3,3,3,3,3,3,3,3,3,3,3,3,3,3,3,3,3,3,3,3,3,3,3,3,3,3,3,3,3,3,3,3,3	3,3,3,3,3,3,3,3,3,3,3,3,3,3,3,3,3,3,3,3,3,3,3,3,3,3,3,3,3,3,3,3,3,3,3,3,3,3,3,3,3,3,3,3,3,3,3,3,3,3	1,0,1,1,1,1,0,0,0,0,0,0,1,1,0,1,0,0,1,1,1,0,1,0,0,1,0,1,0,0,1,0,0,0,1,0,1,1,0,1,1,0,1,0,1,0,0,1,1,0	1,0,1,1,1,1,0,0,0,0,0,0,1,1,0,1,0,0,1,1,1,0,1,0,0,1,0,1,0,0,1,0,0,0,1,0,1,1,0,1,1,0,1,0,1,0,0,1,1,0	1,0,1,1,1,1,0,0,0,0,0,0,1,1,0,1,0,0,1,1,1,0,1,0,0,1,0,1,0,0,1,0,0,0,1,0,1,1,0,1,1,0,1,0,1,0,0,1,1,0	1,0,1,1,1,1,0,0,0,0,0,0,1,1,0,1,0,0,1,1,1,0,1,0,0,1,0,1,0,0,1,0,0,0,1,0,1,1,0,1,1,0,1,0,1,0,0,1,1,0	1,0,1,1,1,1,0,0,0,0,0,0,1,1,0,1,0,0,1,1,1,0,1,0,0,1,0,1,0,0,1,0,0,0,1,0,1,1,0,1,1,0,1,0,1,0,0,1,1,0	1,0,1,1,1,1,0,0,0,0,0,0,1,1,0,1,0,0,1,1,1,0,1,0,0,1,0,1,0,0,1,0,0,0,1,0,1,1,0,1,1,0,1,0,1,0,0,1,1,0	3,3,3,3,3,3,3,3,3,3,3,3,3,3,3,3,3,3,3,3,3,3,3,3,3,3,3,3,3,3,3,3,3,3,3,3,3,3,3,3,3,3,3,3,3,3,3,3,3,3	3,3,3,3,3,3,3,3,3,3,3,3,3,3,3,3,3,3,3,3,3,3,3,3,3,3,3,3,3,3,3,3,3,3,3,3,3,3,3,3,3,3,3,3,3,3,3,3,3,3	2,2,2,2,2,2,2,2,2,2,2,2,2,2,2,2,2,2,2,2,2,2,2,2,2,2,2,2,2,2,2,2,2,2,2,2,2,2,2,2,2,2,2,2,2,2,2,2,2,2	2,2,2,2,2,2,2,2,2,2,2,2,2,2,2,2,2,2,2,2,2,2,2,2,2,2,2,2,2,2,2,2,2,2,2,2,2,2,2,2,2,2,2,2,2,2,2,2,2,2	3,0,1,2,3,1,0,3,2,2,0,0,3,3,2,3,1,0,0,3,1,1,0,1,3,3,0,1,0,0,2,2,2,0,0,0,1,3,0,1,1,0,1,2,0,2,3,1,1,0	3,3,3,3,3,3,3,3,3,3,3,3,3,3,3,3,3,3,3,3,3,3,3,3,3,3,3,3,3,3,3,3,3,3,3,3,3,3,3,3,3,3,3,3,3,3,3,3,3,3	2,2,2,2,2,2,2,2,2,2,2,2,2,2,2,2,2,2,2,2,2,2,2,2,2,2,2,2,2,2,2,2,2,2,2,2,2,2,2,2,2,2,2,2,2,2,2,2,2,2	1,0,1,1,1,1,0,0,0,0,0,0,1,1,0,1,0,0,1,1,1,0,1,0,0,1,0,1,0,0,1,0,0,0,1,0,1,1,0,1,1,2,1,0,1,0,0,1,1,0	1,0,1,1,1,1,0,0,0,0,0,0,1,1,0,1,0,0,1,1,1,0,1,0,0,1,0,1,0,0,1,0,0,0,1,0,1,1,0,1,1,0,1,0,1,0,0,1,1,0	1,0,1,1,1,1,0,0,0,0,0,0,1,1,0,1,0,0,1,1,1,0,1,0,0,1,0,1,0,0,1,0,0,0,1,0,1,1,0,1,1,0,1,0,1,0,0,1,1,0	2,2,2,2,2,2,2,2,2,2,2,2,2,2,2,2,2,2,2,2,2,2,2,2,2,2,2,2,2,2,2,2,2,2,2,2,2,2,2,2,2,2,2,2,2,2,2,2,2,2	3,3,3,3,3,3,3,3,3,3,3,3,3,3,3,3,3,3,3,3,3,3,3,3,3,3,3,3,3,3,3,3,3,3,3,3,3,3,3,3,3,3,3,3,3,3,3,3,3,3	3,3,3,3,3,3,3,3,3,3,3,3,3,3,3,3,3,3,3,3,3,3,3,3,3,3,3,3,3,3,3,3,3,3,3,3,3,3,3,3,3,3,3,3,3,3,3,3,3,3	1,0,1,1,1,1,0,0,0,0,0,0,1,1,0,1,0,0,1,1,1,0,1,0,0,1,0,1,0,0,1,0,0,0,1,0,1,1,0,1,1,0,1,0,1,0,0,1,1,0	1,0,1,1,1,1,0,0,0,0,0,0,1,1,0,1,0,0,1,1,1,0,1,0,0,1,0,1,0,0,1,0,0,0,1,0,1,1,0,1,1,0,1,0,1,0,0,1,1,0	1,0,1,1,1,1,0,0,0,0,0,0,1,1,0,1,0,0,1,1,1,0,1,0,0,1,0,1,0,0,1,0,0,0,1,0,1,1,0,1,1,0,1,0,1,0,0,1,1,0
488400	2,2,2,2,2,2,2,2,2,2,2,2,2,2,2,2,2,2,2,2,2,2,2,2,2,2,2,2,2,2,2,2,2,2,2,2,2,2,2,2,2,2,2,2,2,2,2,2,2,2	2,2,2,2,2,2,2,2,2,2,2,2,2,2,2,2,2,2,2,2,2,2,2,2,2,2,2,2,2,2,2,2,2,2,2,2,2,2,2,2,2,2,2,2,2,2,2,2,2,2	3,3,3,3,3,3,3,3,3,3,3,3,3,3,3,3,3,3,3,3,3,3,3,3,3,3,3,3,3,3,3,3,3,3,3,3,3,3,3,3,3,3,3,3,3,3,3,3,3,3	3,3,3,3,3,3,3,3,3,3,3,3,3,3,3,3,3,3,3,3,3,3,3,3,3,3,3,3,3,3,3,3,3,3,3,3,3,3,3,3,3,3,3,3,3,3,3,3,3,3	1,0,0,0,1,1,1,0,0,0,0,1,0,0,0,1,0,1,1,1,1,0,1,0,1,1,1,0,0,0,0,0,1,1,0,1,0,1,0,0,1,1,1,0,1,0,1,1,0,0	1,0,0,0,1,1,1,0,0,0,0,1,0,0,0,1,0,1,1,1,1,0,1,0,1,1,1,0,0,0,0,0,1,1,0,1,0,1,0,0,1,1,1,0,1,0,1,1,0,0	1,0,0,0,1,1,1,0,0,0,0,1,0,0,0,1,0,1,1,1,1,0,1,0,1,1,1,0,0,0,0,0,1,1,0,1,0,1,0,0,1,1,1,0,1,0,1,1,0,0	1,0,0,0,1,1,1,0,0,0,0,1,0,0,0,1,0,1,1,1,1,0,1,0,1,1,1,0,0,0,0,0,1,1,0,1,0,1,0,0,1,1,1,0,1,0,1,1,0,0	1,0,0,0,1,1,1,0,0,0,0,1,0,0,0,1,0,1,1,1,1,0,1,0,1,1,1,0,0,0,0,0,1,1,0,1,0,1,0,0,1,1,1,0,1,0,1,1,0,0	1,0,0,0,1,1,1,0,0,0,0,1,0,0,0,1,0,1,1,1,1,0,1,0,1,1,1,0,0,0,0,0,1,1,0,1,0,1,0,0,1,1,1,0,1,0,1,1,0,0	3,3,3,3,3,3,3,3,3,3,3,3,3,3,3,3,3,3,3,3,3,3,3,3,3,3,3,3,3,3,3,3,3,3,3,3,3,3,3,3,3,3,3,3,3,3,3,3,3,3	3,3,3,3,3,3,3,3,3,3,3,3,3,3,3,3,3,3,3,3,3,3,3,3,3,3,3,3,3,3,3,3,3,3,3,3,3,3,3,3,3,3,3,3,3,3,3,3,3,3	2,2,2,2,2,2,2,2,2,2,2,2,2,2,2,2,2,2,2,2,2,2,2,2,2,2,2,2,2,2,2,2,2,2,2,2,2,2,2,2,2,2,2,2,2,2,2,2,2,2	2,2,2,2,2,2,2,2,2,2,2,2,2,2,2,2,2,2,2,2,2,2,2,2,2,2,2,2,2,2,2,2,2,2,2,2,2,2,2,2,2,2,2,2,2,2,2,2,2,2	0,3,2,0,2,1,3,2,0,3,2,2,0,1,2,1,2,1,1,0,0,3,3,1,2,1,2,3,2,3,3,0,2,0,3,3,1,1,0,2,0,3,3,2,3,2,3,1,0,0	3,3,3,3,3,3,3,3,3,3,3,3,3,3,3,3,3,3,3,3,3,3,3,3,3,3,3,3,3,3,3,3,3,3,3,3,3,3,3,3,3,3,3,3,3,3,3,3,3,3	2,2,2,2,2,2,2,2,2,2,2,2,2,2,2,2,2,2,2,2,2,2,2,2,2,2,2,2,2,2,2,2,2,2,2,2,2,2,2,2,2,2,2,2,2,2,2,2,2,2	1,0,0,0,1,1,1,0,0,0,0,1,0,0,0,1,0,1,1,1,1,0,1,0,1,1,1,0,0,0,0,0,1,1,0,1,0,1,0,0,1,1,1,0,1,0,1,1,0,0	1,0,0,0,1,1,1,0,0,0,0,1,0,0,0,1,0,1,1,1,1,0,1,0,1,1,1,0,0,0,0,0,1,1,0,1,0,1,0,0,1,1,1,0,1,0,1,1,0,0	1,0,0,0,1,1,1,0,0,0,0,1,0,0,0,1,0,1,1,1,1,0,1,0,1,1,1,0,0,0,0,0,1,1,0,1,0,1,0,0,1,1,1,0,1,0,1,1,0,0	2,2,2,2,2,2,2,2,2,2,2,2,2,2,2,2,2,2,2,2,2,2,2,2,2,2,2,2,2,2,2,2,2,2,2,2,2,2,2,2,2,2,2,2,2,2,2,2,2,2	3,3,3,3,3,3,3,3,3,3,3,3,3,3,3,3,3,3,3,3,3,3,3,3,3,3,3,3,3,3,3,3,3,3,3,3,3,3,3,3,3,3,3,3,3,3,3,3,3,3	3,3,3,3,3,3,3,3,3,3,3,3,3,3,3,3,3,3,3,3,3,3,3,3,3,3,3,3,3,3,3,3,3,3,3,3,3,3,3,3,3,3,3,3,3,3,3,3,3,3	1,0,0,0,1,1,1,0,0,0,0,1,0,0,0,1,0,1,1,1,1,0,1,0,1,1,1,0,0,0,0,0,1,1,0,1,0,1,0,0,1,1,1,0,1,0,1,1,0,0	1,0,0,0,1,1,1,0,0,0,0,1,0,0,0,1,0,1,1,1,1,0,1,0,1,1,1,0,0,0,0,0,1,1,0,1,0,1,0,0,1,1,1,0,1,0,1,1,0,0	1,0,0,0,1,1,1,0,0,0,0,1,0,0,0,1,0,1,1,1,1,0,1,0,1,1,1,0,0,0,0,0,1,1,0,1,0,1,0,0,1,1,1,0,1,0,1,1,0,0
488500	2,2,2,2,2,2,2,2,2,2,2,2,2,2,2,2,2,2,2,2,2,2,2,2,2,2,2,2,2,2,2,2,2,2,2,2,2,2,2,2,2,2,2,2,2,2,2,2,2,2	2,2,2,2,2,2,2,2,2,2,2,2,2,2,2,2,2,2,2,2,2,2,2,2,2,2,2,2,2,2,2,2,2,2,2,2,2,2,2,2,2,2,2,2,2,2,2,2,2,2	3,3,3,3,3,3,3,3,3,3,3,3,3,3,3,3,3,3,3,3,3,3,3,3,3,3,3,3,3,3,3,3,3,3,3,3,3,3,3,3,3,3,3,3,3,3,3,3,3,3	3,3,3,3,3,3,3,3,3,3,3,3,3,3,3,3,3,3,3,3,3,3,3,3,3,3,3,3,3,3,3,3,3,3,3,3,3,3,3,3,3,3,3,3,3,3,3,3,3,3	1,1,0,1,1,0,1,0,1,0,1,1,1,1,0,0,1,0,1,0,1,0,1,1,1,1,1,1,1,0,1,1,1,0,1,1,0,0,1,0,1,1,1,1,0,1,1,1,0,1	1,1,0,1,1,0,1,0,1,0,1,1,1,1,0,0,1,0,1,0,1,0,1,1,1,1,1,1,1,0,1,1,1,0,1,1,0,0,1,0,1,1,1,1,0,1,1,1,0,1	1,1,0,1,1,0,1,0,1,0,1,1,1,1,0,0,1,0,1,0,1,0,1,1,1,1,1,1,1,0,1,1,1,0,1,1,0,0,1,0,1,1,1,1,0,1,1,1,0,1	1,1,0,1,1,0,1,0,1,0,1,1,1,1,0,0,1,0,1,0,1,0,1,1,1,1,1,1,1,0,1,1,1,0,1,1,0,0,1,0,1,1,1,1,0,1,1,1,0,1	1,1,0,1,1,0,1,0,1,0,1,1,1,1,0,0,1,0,1,0,1,0,1,1,1,1,1,1,1,0,1,1,1,0,1,1,0,0,1,0,1,1,1,1,0,1,1,1,0,1	1,1,0,1,1,0,1,0,1,0,1,1,1,1,0,0,1,0,1,0,1,0,1,1,1,1,1,1,1,0,1,1,1,0,1,1,0,0,1,0,1,1,1,1,0,1,1,1,0,1	3,3,3,3,3,3,3,3,3,3,3,3,3,3,3,3,3,3,3,3,3,3,3,3,3,3,3,3,3,3,3,3,3,3,3,3,3,3,3,3,3,3,3,3,3,3,3,3,3,3	3,3,3,3,3,3,3,3,3,3,3,3,3,3,3,3,3,3,3,3,3,3,3,3,3,3,3,3,3,3,3,3,3,3,3,3,3,3,3,3,3,3,3,3,3,3,3,3,3,3	2,2,2,2,2,2,2,2,2,2,2,2,2,2,2,2,2,2,2,2,2,2,2,2,2,2,2,2,2,2,2,2,2,2,2,2,2,2,2,2,2,2,2,2,2,2,2,2,2,2	2,2,2,2,2,2,2,2,2,2,2,2,2,2,2,2,2,2,2,2,2,2,2,2,2,2,2,2,2,2,2,2,2,2,2,2,2,2,2,2,2,2,2,2,2,2,2,2,2,2	1,3,0,1,1,0,1,0,1,0,1,1,1,1,0,2,1,0,3,0,1,0,1,1,1,3,1,1,3,0,1,1,1,0,1,1,0,0,1,0,1,3,1,1,0,1,1,3,2,1	3,3,3,3,3,3,3,3,3,3,3,3,3,3,3,3,3,3,3,3,3,3,3,3,3,3,3,3,3,3,3,3,3,3,3,3,3,3,3,3,3,3,3,3,3,3,3,3,3,3	2,2,2,2,2,2,2,2,2,2,2,2,2,2,2,2,2,2,2,2,2,2,2,2,2,2,2,2,2,2,2,2,2,2,2,2,2,2,2,2,2,2,2,2,2,2,2,2,2,2	1,1,0,1,1,0,1,0,1,0,1,1,1,1,0,0,1,0,1,0,1,0,1,1,1,1,1,1,1,0,1,1,1,0,1,1,0,0,1,0,1,1,1,1,0,1,1,1,0,1	1,1,0,1,1,0,1,0,1,0,1,1,1,1,0,0,1,0,1,0,1,0,1,1,1,1,1,1,1,0,1,1,1,0,1,1,0,0,1,0,1,1,1,1,0,1,1,1,0,1	1,1,0,1,1,0,1,0,1,0,1,1,1,1,0,0,1,0,1,0,1,0,1,1,1,1,1,1,1,0,1,1,1,0,1,1,0,0,1,0,1,1,1,1,0,1,1,1,0,1	2,2,2,2,2,2,2,2,2,2,2,2,2,2,2,2,2,2,2,2,2,2,2,2,2,2,2,2,2,2,2,2,2,2,2,2,2,2,2,2,2,2,2,2,2,2,2,2,2,2	3,3,3,3,3,3,3,3,3,3,3,3,3,3,3,3,3,3,3,3,3,3,3,3,3,3,3,3,3,3,3,3,3,3,3,3,3,3,3,3,3,3,3,3,3,3,3,3,3,3	3,3,3,3,3,3,3,3,3,3,3,3,3,3,3,3,3,3,3,3,3,3,3,3,3,3,3,3,3,3,3,3,3,3,3,3,3,3,3,3,3,3,3,3,3,3,3,3,3,3	1,1,0,1,1,0,1,0,1,0,1,1,1,1,0,0,1,0,1,0,1,0,1,1,1,1,1,1,1,0,1,1,1,0,1,1,0,0,1,0,1,1,1,1,0,1,1,1,0,1	1,1,0,1,1,0,1,0,1,0,1,1,1,1,0,0,1,0,1,0,1,0,1,1,1,1,1,1,1,0,1,1,1,0,1,1,0,0,1,0,1,1,1,1,0,1,1,1,0,1	1,1,0,1,1,0,1,0,1,0,1,1,1,1,0,0,1,0,1,0,1,0,1,1,1,1,1,1,1,0,1,1,1,0,1,1,0,0,1,0,1,1,1,1,0,1,1,1,0,1
488600	2,2,2,2,2,2,2,2,2,2,2,2,2,2,2,2,2,2,2,2,2,2,2,2,2,2,2,2,2,2,2,2,2,2,2,2,2,2,2,2,2,2,2,2,2,2,2,2,2,2	2,2,2,2,2,2,2,2,2,2,2,2,2,2,2,2,2,2,2,2,2,2,2,2,2,2,2,2,2,2,2,2,2,2,2,2,2,2,2,2,2,2,2,2,2,2,2,2,2,2	3,3,3,3,3,3,3,3,3,3,3,3,3,3,3,3,3,3,3,3,3,3,3,3,3,3,3,3,3,3,3,3,3,3,3,3,3,3,3,3,3,3,3,3,3,3,3,3,3,3	3,3,3,3,3,3,3,3,3,3,3,3,3,3,3,3,3,3,3,3,3,3,3,3,3,3,3,3,3,3,3,3,3,3,3,3,3,3,3,3,3,3,3,3,3,3,3,3,3,3	0,1,1,1,1,1,0,0,0,1,1,1,0,1,1,1,1,0,0,0,0,0,0,0,1,0,1,0,0,1,1,0,1,1,1,0,1,1,1,0,0,0,1,0,0,0,1,1,1,1	0,1,1,1,1,1,0,0,0,1,1,1,0,1,1,1,1,0,0,0,0,0,0,0,1,0,1,0,0,1,1,0,1,1,1,0,1,1,1,0,0,0,1,0,0,0,1,1,1,1	0,1,1,1,1,1,0,0,0,1,1,1,0,1,1,1,1,0,0,0,0,0,0,0,1,0,1,0,0,1,1,0,1,1,1,0,1,1,1,0,0,0,1,0,0,0,1,1,1,1	0,1,1,1,1,1,0,0,0,1,1,1,0,1,1,1,1,0,0,0,0,0,0,0,1,0,1,0,0,1,1,0,1,1,1,0,1,1,1,0,0,0,1,0,0,0,1,1,1,1	0,1,1,1,1,1,0,0,0,1,1,1,0,1,1,1,1,0,0,0,0,0,0,0,1,0,1,0,0,1,1,0,1,1,1,0,1,1,1,0,0,0,1,0,0,0,1,1,1,1	0,1,1,1,1,1,0,0,0,1,1,1,0,1,1,1,1,0,0,0,0,0,0,0,1,0,1,0,0,1,1,0,1,1,1,0,1,1,1,0,0,0,1,0,0,0,1,1,1,1	3,3,3,3,3,3,3,3,3,3,3,3,3,3,3,3,3,3,3,3,3,3,3,3,3,3,3,3,3,3,3,3,3,3,3,3,3,3,3,3,3,3,3,3,3,3,3,3,3,3	3,3,3,3,3,3,3,3,3,3,3,3,3,3,3,3,3,3,3,3,3,3,3,3,3,3,3,3,3,3,3,3,3,3,3,3,3,3,3,3,3,3,3,3,3,3,3,3,3,3	2,2,2,2,2,2,2,2,2,2,2,2,2,2,2,2,2,2,2,2,2,2,2,2,2,2,2,2,2,2,2,2,2,2,2,2,2,2,2,2,2,2,2,2,2,2,2,2,2,2	2,2,2,2,2,2,2,2,2,2,2,2,2,2,2,2,2,2,2,2,2,2,2,2,2,2,2,2,2,2,2,2,2,2,2,2,2,2,2,2,2,2,2,2,2,2,2,2,2,2	1,1,3,3,2,2,1,1,1,3,1,3,2,2,2,2,0,1,3,0,2,3,3,3,2,1,2,3,2,3,2,1,3,3,1,3,3,2,1,0,3,1,1,1,3,0,2,1,2,1	3,3,3,3,3,3,3,3,3,3,3,3,3,3,3,3,3,3,3,3,3,3,3,3,3,3,3,3,3,3,3,3,3,3,3,3,3,3,3,3,3,3,3,3,3,3,3,3,3,3	2,2,2,2,2,2,2,2,2,2,2,2,2,2,2,2,2,2,2,2,2,2,2,2,2,2,2,2,2,2,2,2,2,2,2,2,2,2,2,2,2,2,2,2,2,2,2,2,2,2	0,1,1,1,1,1,0,0,0,1,1,1,0,1,1,1,1,0,0,0,0,0,0,0,1,0,1,0,0,1,1,0,1,1,1,0,1,1,1,0,0,0,1,0,0,0,1,1,1,1	0,1,1,1,1,1,0,0,0,1,1,1,0,1,1,1,1,0,0,0,0,0,0,0,1,0,1,0,0,1,1,0,1,1,1,0,1,1,1,0,0,0,1,0,0,0,1,1,1,1	0,1,1,1,1,1,0,0,0,1,1,1,0,1,1,1,1,0,0,0,0,0,0,0,1,0,1,0,0,1,1,0,1,1,1,0,1,1,1,0,0,0,1,0,0,0,1,1,1,1	2,2,2,2,2,2,2,2,2,2,2,2,2,2,2,2,2,2,2,2,2,2,2,2,2,2,2,2,2,2,2,2,2,2,2,2,2,2,2,2,2,2,2,2,2,2,2,2,2,2	3,3,3,3,3,3,3,3,3,3,3,3,3,3,3,3,3,3,3,3,3,3,3,3,3,3,3,3,3,3,3,3,3,3,3,3,3,3,3,3,3,3,3,3,3,3,3,3,3,3	3,3,3,3,3,3,3,3,3,3,3,3,3,3,3,3,3,3,3,3,3,3,3,3,3,3,3,3,3,3,3,3,3,3,3,3,3,3,3,3,3,3,3,3,3,3,3,3,3,3	0,1,1,1,1,1,0,0,0,1,1,1,0,1,1,1,1,0,0,0,0,0,0,0,1,0,1,0,0,1,1,0,1,1,1,0,1,1,1,0,0,0,1,0,0,0,1,1,1,1	0,1,1,1,1,1,0,0,0,1,1,1,0,1,1,1,1,0,0,0,0,0,0,0,1,0,1,0,0,1,1,0,1,1,1,0,1,1,1,0,0,0,1,0,0,0,1,1,1,1	0,1,1,1,1,1,0,0,0,1,1,1,0,1,1,1,1,0,0,0,0,0,0,0,1,0,1,0,0,1,1,0,1,1,1,0,1,1,1,0,0,0,1,0,0,0,1,1,1,1
488700	2,2,2,2,2,2,2,2,2,2,2,2,2,2,2,2,2,2,2,2,2,2,2,2,2,2,2,2,2,2,2,2,2,2,2,2,2,2,2,2,2,2,2,2,2,2,2,2,2,2	2,2,2,2,2,2,2,2,2,2,2,2,2,2,2,2,2,2,2,2,2,2,2,2,2,2,2,2,2,2,2,2,2,2,2,2,2,2,2,2,2,2,2,2,2,2,2,2,2,2	3,3,3,3,3,3,3,3,3,3,3,3,3,3,3,3,3,3,3,3,3,3,3,3,3,3,3,3,3,3,3,3,3,3,3,3,3,3,3,3,3,3,3,3,3,3,3,3,3,3	3,3,3,3,3,3,3,3,3,3,3,3,3,3,3,3,3,3,3,3,3,3,3,3,3,3,3,3,3,3,3,3,3,3,3,3,3,3,3,3,3,3,3,3,3,3,3,3,3,3	1,0,0,1,1,1,0,0,0,0,0,0,1,1,1,0,1,0,0,0,1,1,1,1,1,1,0,0,1,0,1,0,0,0,0,1,1,1,1,0,1,0,1,0,0,0,1,1,1,1	1,0,0,1,1,1,0,0,0,0,0,0,1,1,1,0,1,0,0,0,1,1,1,1,1,1,0,0,1,0,1,0,0,0,0,1,1,1,1,0,1,0,1,0,0,0,1,1,1,1	1,0,0,1,1,1,0,0,0,0,0,0,1,1,1,0,1,0,0,0,1,1,1,1,1,1,0,0,1,0,1,0,0,0,0,1,1,1,1,0,1,0,1,0,0,0,1,1,1,1	1,0,0,1,1,1,0,0,0,0,0,0,1,1,1,0,1,0,0,0,1,1,1,1,1,1,0,0,1,0,1,0,0,0,0,1,1,1,1,0,1,0,1,0,0,0,1,1,1,1	1,0,0,1,1,1,0,0,0,0,0,0,1,1,1,0,1,0,0,0,1,1,1,1,1,1,0,0,1,0,1,0,0,0,0,1,1,1,1,0,1,0,1,0,0,0,1,1,1,1	1,0,0,1,1,1,0,0,0,0,0,0,1,1,1,0,1,0,0,0,1,1,1,1,1,1,0,0,1,0,1,0,0,0,0,1,1,1,1,0,1,0,1,0,0,0,1,1,1,1	3,3,3,3,3,3,3,3,3,3,3,3,3,3,3,3,3,3,3,3,3,3,3,3,3,3,3,3,3,3,3,3,3,3,3,3,3,3,3,3,3,3,3,3,3,3,3,3,3,3	3,3,3,3,3,3,3,3,3,3,3,3,3,3,3,3,3,3,3,3,3,3,3,3,3,3,3,3,3,3,3,3,3,3,3,3,3,3,3,3,3,3,3,3,3,3,3,3,3,3	2,2,2,2,2,2,2,2,2,2,2,2,2,2,2,2,2,2,2,2,2,2,2,2,2,2,2,2,2,2,2,2,2,2,2,2,2,2,2,2,2,2,2,2,2,2,2,2,2,2	2,2,2,2,2,2,2,2,2,2,2,2,2,2,2,2,2,2,2,2,2,2,2,2,2,2,2,2,2,2,2,2,2,2,2,2,2,2,2,2,2,2,2,2,2,2,2,2,2,2	1,3,2,1,2,2,0,0,0,2,0,0,3,0,2,3,1,2,0,0,1,0,0,2,3,3,0,0,2,2,0,2,3,2,0,3,2,0,3,0,2,2,0,1,3,0,2,2,0,2	3,3,3,3,3,3,3,3,3,3,3,3,3,3,3,3,3,3,3,3,3,3,3,3,3,3,3,3,3,3,3,3,3,3,3,3,3,3,3,3,3,3,3,3,3,3,3,3,3,3	2,2,2,2,2,2,2,2,2,2,2,2,2,2,2,2,2,2,2,2,2,2,2,2,2,2,2,2,2,2,2,2,2,2,2,2,2,2,2,2,2,2,2,2,2,2,2,2,2,2	1,0,0,1,1,1,0,0,0,0,0,0,1,1,1,0,1,0,0,0,1,1,1,1,1,1,0,0,1,0,1,0,0,0,0,1,1,1,1,0,1,0,1,0,0,0,1,1,1,1	1,0,0,1,1,1,0,0,0,0,0,0,1,1,1,0,1,0,0,0,1,1,1,1,1,1,0,0,1,0,1,0,0,0,0,1,1,1,1,0,1,0,1,0,0,0,1,1,1,1	1,0,0,1,1,1,0,0,0,0,0,0,1,1,1,0,1,0,0,0,1,1,1,1,1,1,0,0,1,0,1,0,0,0,0,1,1,1,1,0,1,0,1,0,0,0,1,1,1,1	2,2,2,2,2,2,2,2,2,2,2,2,2,2,2,2,2,2,2,2,2,2,2,2,2,2,2,2,2,2,2,2,2,2,2,2,2,2,2,2,2,2,2,2,2,2,2,2,2,2	3,3,3,3,3,3,3,3,3,3,3,3,3,3,3,3,3,3,3,3,3,3,3,3,3,3,3,3,3,3,3,3,3,3,3,3,3,3,3,3,3,3,3,3,3,3,3,3,3,3	3,3,3,3,3,3,3,3,3,3,3,3,3,3,3,3,3,3,3,3,3,3,3,3,3,3,3,3,3,3,3,3,3,3,3,3,3,3,3,3,3,3,3,3,3,3,3,3,3,3	1,0,0,1,1,1,0,0,0,0,0,0,1,1,1,0,1,0,0,0,1,1,1,1,1,1,0,0,1,0,1,0,0,0,0,1,1,1,1,0,1,0,1,0,0,0,1,1,1,1	1,0,0,1,1,1,0,0,0,0,0,0,1,1,1,0,1,0,0,0,1,1,1,1,1,1,0,0,1,0,1,0,0,0,0,1,1,1,1,0,1,0,1,0,0,0,1,1,1,1	1,0,0,1,1,1,0,0,0,0,0,0,1,1,1,0,1,0,0,0,1,1,1,1,1,1,0,0,1,0,1,0,0,0,0,1,1,1,1,0,1,0,1,0,0,0,1,1,1,1
488800	2,2,2,2,2,2,2,2,2,2,2,2,2,2,2,2,2,2,2,2,2,2,2,2,2,2,2,2,2,2,2,2,2,2,2,2,2,2,2,2,2,2,2,2,2,2,2,2,2,2	2,2,2,2,2,2,2,2,2,2,2,2,2,2,2,2,2,2,2,2,2,2,2,2,2,2,2,2,2,2,2,2,2,2,2,2,2,2,2,2,2,2,2,2,2,2,2,2,2,2	3,3,3,3,3,3,3,3,3,3,3,3,3,3,3,3,3,3,3,3,3,3,3,3,3,3,3,3,3,3,3,3,3,3,3,3,3,3,3,3,3,3,3,3,3,3,3,3,3,3	3,3,3,3,3,3,3,3,3,3,3,3,3,3,3,3,3,3,3,3,3,3,3,3,3,3,3,3,3,3,3,3,3,3,3,3,3,3,3,3,3,3,3,3,3,3,3,3,3,3	1,0,0,0,0,1,1,1,0,1,1,1,1,1,1,1,1,1,1,0,0,1,0,0,0,0,1,0,1,0,0,0,1,0,1,1,1,0,0,0,1,0,0,0,1,0,0,1,0,0	1,0,0,0,0,1,1,1,0,1,1,1,1,1,1,1,1,1,1,0,0,1,0,0,0,0,1,0,1,0,0,0,1,0,1,1,1,0,0,0,1,0,0,0,1,0,0,1,0,0	1,0,0,0,0,1,1,1,0,1,1,1,1,1,1,1,1,1,1,0,0,1,0,0,0,0,1,0,1,0,0,0,1,0,1,1,1,0,0,0,1,0,0,0,1,0,0,1,0,0	1,0,0,0,0,1,1,1,0,1,1,1,1,1,1,1,1,1,1,0,0,1,0,0,0,0,1,0,1,0,0,0,1,0,1,1,1,0,0,0,1,0,0,0,1,0,0,1,0,0	1,0,0,0,0,1,1,1,0,1,1,1,1,1,1,1,1,1,1,0,0,1,0,0,0,0,1,0,1,0,0,0,1,0,1,1,1,0,0,0,1,0,0,0,1,0,0,1,0,0	1,0,0,0,0,1,1,1,0,1,1,1,1,1,1,1,1,1,1,0,0,1,0,0,0,0,1,0,1,0,0,0,1,0,1,1,1,0,0,0,1,0,0,0,1,0,0,1,0,0	3,3,3,3,3,3,3,3,3,3,3,3,3,3,3,3,3,3,3,3,3,3,3,3,3,3,3,3,3,3,3,3,3,3,3,3,3,3,3,3,3,3,3,3,3,3,3,3,3,3	3,3,3,3,3,3,3,3,3,3,3,3,3,3,3,3,3,3,3,3,3,3,3,3,3,3,3,3,3,3,3,3,3,3,3,3,3,3,3,3,3,3,3,3,3,3,3,3,3,3	2,2,2,2,2,2,2,2,2,2,2,2,2,2,2,2,2,2,2,2,2,2,2,2,2,2,2,2,2,2,2,2,2,2,2,2,2,2,2,2,2,2,2,2,2,2,2,2,2,2	2,2,2,2,2,2,2,2,2,2,2,2,2,2,2,2,2,2,2,2,2,2,2,2,2,2,2,2,2,2,2,2,2,2,2,2,2,2,2,2,2,2,2,2,2,2,2,2,2,2	3,2,2,0,1,2,1,3,3,0,2,1,0,1,1,0,2,2,0,0,0,2,2,1,0,1,2,0,0,1,3,1,2,0,0,3,3,3,3,3,2,0,0,0,3,2,3,0,2,3	3,3,3,3,3,3,3,3,3,3,3,3,3,3,3,3,3,3,3,3,3,3,3,3,3,3,3,3,3,3,3,3,3,3,3,3,3,3,3,3,3,3,3,3,3,3,3,3,3,3	2,2,2,2,2,2,2,2,2,2,2,2,2,2,2,2,2,2,2,2,2,2,2,2,2,2,2,2,2,2,2,2,2,2,2,2,2,2,2,2,2,2,2,2,2,2,2,2,2,2	1,0,0,0,0,1,1,1,0,1,1,1,1,1,1,1,1,1,1,0,0,1,0,0,0,0,1,0,1,0,0,0,1,0,1,1,1,0,0,0,1,0,0,0,1,0,0,1,0,0	1,0,0,0,0,1,1,1,0,1,1,1,1,1,1,1,1,1,1,0,0,1,0,0,0,0,1,0,1,0,0,0,1,0,1,1,1,0,0,0,1,0,0,0,1,0,0,1,0,0	1,0,0,0,0,1,1,1,0,1,1,1,1,1,1,1,1,1,1,0,0,1,0,0,0,0,1,0,1,0,0,0,1,0,1,1,1,0,0,0,1,0,0,0,1,0,0,1,0,0	2,2,2,2,2,2,2,2,2,2,2,2,2,2,2,2,2,2,2,2,2,2,2,2,2,2,2,2,2,2,2,2,2,2,2,2,2,2,2,2,2,2,2,2,2,2,2,2,2,2	3,3,3,3,3,3,3,3,3,3,3,3,3,3,3,3,3,3,3,3,3,3,3,3,3,3,3,3,3,3,3,3,3,3,3,3,3,3,3,3,3,3,3,3,3,3,3,3,3,3	3,3,3,3,3,3,3,3,3,3,3,3,3,3,3,3,3,3,3,3,3,3,3,3,3,3,3,3,3,3,3,3,3,3,3,3,3,3,3,3,3,3,3,3,3,3,3,3,3,3	1,0,0,0,0,1,1,1,0,1,1,1,1,1,1,1,1,1,1,0,0,1,0,0,0,0,1,0,1,0,0,0,1,0,1,1,1,0,0,0,1,0,0,0,1,0,0,1,0,0	1,0,0,0,0,1,1,1,0,1,1,1,1,1,1,1,1,1,1,0,0,1,0,0,0,0,1,0,1,0,0,0,1,0,1,1,1,0,0,0,1,0,0,0,1,0,0,1,0,0	1,0,0,0,0,1,1,1,0,1,1,1,1,1,1,1,1,1,1,0,0,1,0,0,0,0,1,0,1,0,0,0,1,0,1,1,1,0,0,0,1,0,0,0,1,0,0,1,0,0
488900	2,2,2,2,2,2,2,2,2,2,2,2,2,2,2,2,2,2,2,2,2,2,2,2,2,2,2,2,2,2,2,2,2,2,2,2,2,2,2,2,2,2,2,2,2,2,2,2,2,2	2,2,2,2,2,2,2,2,2,2,2,2,2,2,2,2,2,2,2,2,2,2,2,2,2,2,2,2,2,2,2,2,2,2,2,2,2,2,2,2,2,2,2,2,2,2,2,2,2,2	3,3,3,3,3,3,3,3,3,3,3,3,3,3,3,3,3,3,3,3,3,3,3,3,3,3,3,3,3,3,3,3,3,3,3,3,3,3,3,3,3,3,3,3,3,3,3,3,3,3	3,3,3,3,3,3,3,3,3,3,3,3,3,3,3,3,3,3,3,3,3,3,3,3,3,3,3,3,3,3,3,3,3,3,3,3,3,3,3,3,3,3,3,3,3,3,3,3,3,3	1,1,0,0,0,1,1,1,1,1,1,0,0,1,0,1,1,1,0,1,0,0,0,1,0,0,1,1,1,1,1,0,0,1,0,0,1,0,0,0,1,1,1,1,1,0,0,1,1,1	1,1,0,0,0,1,1,1,1,1,1,0,0,1,0,1,1,1,0,1,0,0,0,1,0,0,1,1,1,1,1,0,0,1,0,0,1,0,0,0,1,1,1,1,1,0,0,1,1,1	1,1,0,0,0,1,1,1,1,1,1,0,0,1,0,1,1,1,0,1,0,0,0,1,0,0,1,1,1,1,1,0,0,1,0,0,1,0,0,0,1,1,1,1,1,0,0,1,1,1	1,1,0,0,0,1,1,1,1,1,1,0,0,1,0,1,1,1,0,1,0,0,0,1,0,0,1,1,1,1,1,0,0,1,0,0,1,0,0,0,1,1,1,1,1,0,0,1,1,1	1,1,0,0,0,1,1,1,1,1,1,0,0,1,0,1,1,1,0,1,0,0,0,1,0,0,1,1,1,1,1,0,0,1,0,0,1,0,0,0,1,1,1,1,1,0,0,1,1,1	1,1,0,0,0,1,1,1,1,1,1,0,0,1,0,1,1,1,0,1,0,0,0,1,0,0,1,1,1,1,1,0,0,1,0,0,1,0,0,0,1,1,1,1,1,0,0,1,1,1	3,3,3,3,3,3,3,3,3,3,3,3,3,3,3,3,3,3,3,3,3,3,3,3,3,3,3,3,3,3,3,3,3,3,3,3,3,3,3,3,3,3,3,3,3,3,3,3,3,3	3,3,3,3,3,3,3,3,3,3,3,3,3,3,3,3,3,3,3,3,3,3,3,3,3,3,3,3,3,3,3,3,3,3,3,3,3,3,3,3,3,3,3,3,3,3,3,3,3,3	2,2,2,2,2,2,2,2,2,2,2,2,2,2,2,2,2,2,2,2,2,2,2,2,2,2,2,2,2,2,2,2,2,2,2,2,2,2,2,2,2,2,2,2,2,2,2,2,2,2	2,2,2,2,2,2,2,2,2,2,2,2,2,2,2,2,2,2,2,2,2,2,2,2,2,2,2,2,2,2,2,2,2,2,2,2,2,2,2,2,2,2,2,2,2,2,2,2,2,2	3,3,1,2,2,3,2,2,2,2,2,0,0,3,2,2,1,2,3,2,0,2,2,2,0,3,0,3,2,2,2,0,2,2,2,0,0,2,2,2,2,3,2,2,0,2,2,2,0,1	3,3,3,3,3,3,3,3,3,3,3,3,3,3,3,3,3,3,3,3,3,3,3,3,3,3,3,3,3,3,3,3,3,3,3,3,3,3,3,3,3,3,3,3,3,3,3,3,3,3	2,2,2,2,2,2,2,2,2,2,2,2,2,2,2,2,2,2,2,2,2,2,2,2,2,2,2,2,2,2,2,2,2,2,2,2,2,2,2,2,2,2,2,2,2,2,2,2,2,2	1,1,0,0,0,1,1,1,1,1,1,0,0,1,0,1,1,1,0,1,0,0,0,1,0,0,1,1,1,1,1,0,0,1,0,0,1,0,0,0,1,1,1,1,1,0,0,1,1,1	1,1,0,0,0,1,1,1,1,1,1,0,0,1,0,1,1,1,0,1,0,0,0,1,0,0,1,1,1,1,1,0,0,1,0,0,1,0,0,0,1,1,1,1,1,0,0,1,1,1	1,1,0,0,0,1,1,1,1,1,1,0,0,1,0,1,1,1,0,1,0,0,0,1,0,0,1,1,1,1,1,0,0,1,0,0,1,0,0,0,1,1,1,1,1,0,0,1,1,1	2,2,2,2,2,2,2,2,2,2,2,2,2,2,2,2,2,2,2,2,2,2,2,2,2,2,2,2,2,2,2,2,2,2,2,2,2,2,2,2,2,2,2,2,2,2,2,2,2,2	3,3,3,3,3,3,3,3,3,3,3,3,3,3,3,3,3,3,3,3,3,3,3,3,3,3,3,3,3,3,3,3,3,3,3,3,3,3,3,3,3,3,3,3,3,3,3,3,3,3	3,3,3,3,3,3,3,3,3,3,3,3,3,3,3,3,3,3,3,3,3,3,3,3,3,3,3,3,3,3,3,3,3,3,3,3,3,3,3,3,3,3,3,3,3,3,3,3,3,3	1,1,0,0,0,1,1,1,1,1,1,0,0,1,0,1,1,1,0,1,0,0,0,1,0,0,1,1,1,1,1,0,0,1,0,0,1,0,0,0,1,1,1,1,1,0,0,1,1,1	1,1,0,0,0,1,1,1,1,1,1,0,0,1,0,1,1,1,0,1,0,0,0,1,0,0,1,1,1,1,1,0,0,1,0,0,1,0,0,0,1,1,1,1,1,0,0,1,1,1	1,1,0,0,0,1,1,1,1,1,1,0,0,1,0,1,1,1,0,1,0,0,0,1,0,0,1,1,1,1,1,0,0,1,0,0,1,0,0,0,1,1,1,1,1,0,0,1,1,1
489000	2,2,2,2,2,2,2,2,2,2,2,2,2,2,2,2,2,2,2,2,2,2,2,2,2,2,2,2,2,2,2,2,2,2,2,2,2,2,2,2,2,2,2,2,2,2,2,2,2,2	2,2,2,2,2,2,2,2,2,2,2,2,2,2,2,2,2,2,2,2,2,2,2,2,2,2,2,2,2,2,2,2,2,2,2,2,2,2,2,2,2,2,2,2,2,2,2,2,2,2	3,3,3,3,3,3,3,3,3,3,3,3,3,3,3,3,3,3,3,3,3,3,3,3,3,3,3,3,3,3,3,3,3,3,3,3,3,3,3,3,3,3,3,3,3,3,3,3,3,3	3,3,3,3,3,3,3,3,3,3,3,3,3,3,3,3,3,3,3,3,3,3,3,3,3,3,3,3,3,3,3,3,3,3,3,3,3,3,3,3,3,3,3,3,3,3,3,3,3,3	0,0,0,1,1,1,0,0,1,1,1,1,1,1,0,0,1,0,0,1,0,1,0,1,1,1,0,0,1,0,1,0,0,1,1,1,1,0,1,1,1,1,1,1,1,1,1,1,0,1	0,0,0,1,1,1,0,0,1,1,1,1,1,1,0,0,1,0,0,1,0,1,0,1,1,1,0,0,1,0,1,0,0,1,1,1,1,0,1,1,1,1,1,1,1,1,1,1,0,1	0,0,0,1,1,1,0,0,1,1,1,1,1,1,0,0,1,0,0,1,0,1,0,1,1,1,0,0,1,0,1,0,0,1,1,1,1,0,1,1,1,1,1,1,1,1,1,1,0,1	0,0,0,1,1,1,0,0,1,1,1,1,1,1,0,0,1,0,0,1,0,1,0,1,1,1,0,0,1,0,1,0,0,1,1,1,1,0,1,1,1,1,1,1,1,1,1,1,0,1	0,0,0,1,1,1,0,0,1,1,1,1,1,1,0,0,1,0,0,1,0,1,0,1,1,1,0,0,1,0,1,0,0,1,1,1,1,0,1,1,1,1,1,1,1,1,1,1,0,1	0,0,0,1,1,1,0,0,1,1,1,1,1,1,0,0,1,0,0,1,0,1,0,1,1,1,0,0,1,0,1,0,0,1,1,1,1,0,1,1,1,1,1,1,1,1,1,1,0,1	3,3,3,3,3,3,3,3,3,3,3,3,3,3,3,3,3,3,3,3,3,3,3,3,3,3,3,3,3,3,3,3,3,3,3,3,3,3,3,3,3,3,3,3,3,3,3,3,3,3	3,3,3,3,3,3,3,3,3,3,3,3,3,3,3,3,3,3,3,3,3,3,3,3,3,3,3,3,3,3,3,3,3,3,3,3,3,3,3,3,3,3,3,3,3,3,3,3,3,3	2,2,2,2,2,2,2,2,2,2,2,2,2,2,2,2,2,2,2,2,2,2,2,2,2,2,2,2,2,2,2,2,2,2,2,2,2,2,2,2,2,2,2,2,2,2,2,2,2,2	2,2,2,2,2,2,2,2,2,2,2,2,2,2,2,2,2,2,2,2,2,2,2,2,2,2,2,2,2,2,2,2,2,2,2,2,2,2,2,2,2,2,2,2,2,2,2,2,2,2	3,0,2,1,1,0,0,1,3,1,1,1,1,1,3,0,1,2,2,1,2,0,2,3,1,2,2,3,1,2,1,0,0,3,1,3,3,1,3,1,2,1,1,2,3,1,3,2,2,1	3,3,3,3,3,3,3,3,3,3,3,3,3,3,3,3,3,3,3,3,3,3,3,3,3,3,3,3,3,3,3,3,3,3,3,3,3,3,3,3,3,3,3,3,3,3,3,3,3,3	2,2,2,2,2,2,2,2,2,2,2,2,2,2,2,2,2,2,2,2,2,2,2,2,2,2,2,2,2,2,2,2,2,2,2,2,2,2,2,2,2,2,2,2,2,2,2,2,2,2	0,0,0,1,1,1,0,0,1,1,1,1,1,1,0,0,1,0,0,1,0,1,0,1,1,1,0,0,1,0,1,0,0,1,1,1,1,0,1,1,1,1,1,1,1,1,1,1,0,1	0,0,0,1,1,1,0,0,1,1,1,1,1,1,0,0,1,0,0,1,0,1,0,1,1,1,0,0,1,0,1,0,0,1,1,1,1,0,1,1,1,1,1,1,1,1,1,1,0,1	0,0,0,1,1,1,0,0,1,1,1,1,1,1,0,0,1,0,0,1,0,1,0,1,1,1,0,0,1,0,1,0,0,1,1,1,1,0,1,1,1,1,1,1,1,1,1,1,0,1	2,2,2,2,2,2,2,2,2,2,2,2,2,2,2,2,2,2,2,2,2,2,2,2,2,2,2,2,2,2,2,2,2,2,2,2,2,2,2,2,2,2,2,2,2,2,2,2,2,2	3,3,3,3,3,3,3,3,3,3,3,3,3,3,3,3,3,3,3,3,3,3,3,3,3,3,3,3,3,3,3,3,3,3,3,3,3,3,3,3,3,3,3,3,3,3,3,3,3,3	3,3,3,3,3,3,3,3,3,3,3,3,3,3,3,3,3,3,3,3,3,3,3,3,3,3,3,3,3,3,3,3,3,3,3,3,3,3,3,3,3,3,3,3,3,3,3,3,3,3	0,0,0,1,1,1,0,0,1,1,1,1,1,1,0,0,1,0,0,1,0,1,0,1,1,1,0,0,1,0,1,0,0,1,1,1,1,0,1,1,1,1,1,1,1,1,1,1,0,1	0,0,0,1,1,1,0,0,1,1,1,1,1,1,0,0,1,0,0,1,0,1,0,1,1,1,0,0,1,0,1,0,0,1,1,1,1,0,1,1,1,1,1,1,1,1,1,1,0,1	0,0,0,1,1,1,0,0,1,1,1,1,1,1,0,0,1,0,0,1,0,1,0,1,1,1,0,0,1,0,1,0,0,1,1,1,1,0,1,1,1,1,1,1,1,1,1,1,0,1
489100	2,2,2,2,2,2,2,2,2,2,2,2,2,2,2,2,2,2,2,2,2,2,2,2,2,2,2,2,2,2,2,2,2,2,2,2,2,2,2,2,2,2,2,2,2,2,2,2,2,2	2,2,2,2,2,2,2,2,2,2,2,2,2,2,2,2,2,2,2,2,2,2,2,2,2,2,2,2,2,2,2,2,2,2,2,2,2,2,2,2,2,2,2,2,2,2,2,2,2,2	3,3,3,3,3,3,3,3,3,3,3,3,3,3,3,3,3,3,3,3,3,3,3,3,3,3,3,3,3,3,3,3,3,3,3,3,3,3,3,3,3,3,3,3,3,3,3,3,3,3	3,3,3,3,3,3,3,3,3,3,3,3,3,3,3,3,3,3,3,3,3,3,3,3,3,3,3,3,3,3,3,3,3,3,3,3,3,3,3,3,3,3,3,3,3,3,3,3,3,3	0,1,1,0,1,1,1,1,0,0,1,0,1,1,1,1,1,1,1,1,0,1,1,0,1,1,1,0,1,1,0,1,1,1,0,1,1,1,1,1,1,1,1,1,1,1,1,0,1,1	0,1,1,0,1,1,1,1,0,0,1,0,1,1,1,1,1,1,1,1,0,1,1,0,1,1,1,0,1,1,0,1,1,1,0,1,1,1,1,1,1,1,1,1,1,1,1,0,1,1	0,1,1,0,1,1,1,1,0,0,1,0,1,1,1,1,1,1,1,1,0,1,1,0,1,1,1,0,1,1,0,1,1,1,0,1,1,1,1,1,1,1,1,1,1,1,1,0,1,1	0,1,1,0,1,1,1,1,0,0,1,0,1,1,1,1,1,1,1,1,0,1,1,0,1,1,1,0,1,1,0,1,1,1,0,1,1,1,1,1,1,1,1,1,1,1,1,0,1,1	0,1,1,0,1,1,1,1,0,0,1,0,1,1,1,1,1,1,1,1,0,1,1,0,1,1,1,0,1,1,0,1,1,1,0,1,1,1,1,1,1,1,1,1,1,1,1,0,1,1	0,1,1,0,1,1,1,1,0,0,1,0,1,1,1,1,1,1,1,1,0,1,1,0,1,1,1,0,1,1,0,1,1,1,0,1,1,1,1,1,1,1,1,1,1,1,1,0,1,1	3,3,3,3,3,3,3,3,3,3,3,3,3,3,3,3,3,3,3,3,3,3,3,3,3,3,3,3,3,3,3,3,3,3,3,3,3,3,3,3,3,3,3,3,3,3,3,3,3,3	3,3,3,3,3,3,3,3,3,3,3,3,3,3,3,3,3,3,3,3,3,3,3,3,3,3,3,3,3,3,3,3,3,3,3,3,3,3,3,3,3,3,3,3,3,3,3,3,3,3	2,2,2,2,2,2,2,2,2,2,2,2,2,2,2,2,2,2,2,2,2,2,2,2,2,2,2,2,2,2,2,2,2,2,2,2,2,2,2,2,2,2,2,2,2,2,2,2,2,2	2,2,2,2,2,2,2,2,2,2,2,2,2,2,2,2,2,2,2,2,2,2,2,2,2,2,2,2,2,2,2,2,2,2,2,2,2,2,2,2,2,2,2,2,2,2,2,2,2,2	0,3,1,0,1,1,0,3,2,2,3,2,3,1,2,1,1,2,1,1,0,1,1,2,2,0,1,0,3,3,0,1,1,3,3,1,1,3,3,3,2,1,3,3,1,1,1,0,3,1	3,3,3,3,3,3,3,3,3,3,3,3,3,3,3,3,3,3,3,3,3,3,3,3,3,3,3,3,3,3,3,3,3,3,3,3,3,3,3,3,3,3,3,3,3,3,3,3,3,3	2,2,2,2,2,2,2,2,2,2,2,2,2,2,2,2,2,2,2,2,2,2,2,2,2,2,2,2,2,2,2,2,2,2,2,2,2,2,2,2,2,2,2,2,2,2,2,2,2,2	0,1,1,0,1,1,1,1,0,0,1,0,1,1,1,1,1,1,1,1,0,1,1,0,1,1,1,0,1,1,0,1,1,1,0,1,1,1,1,1,1,1,1,1,1,1,1,0,1,1	0,1,1,0,1,1,1,1,0,0,1,0,1,1,1,1,1,1,1,1,0,1,1,0,1,1,1,0,1,1,0,1,1,1,0,1,1,1,1,1,1,1,1,1,1,1,1,0,1,1	0,1,1,0,1,1,1,1,0,0,1,0,1,1,1,1,1,1,1,1,0,1,1,0,1,1,1,0,1,1,0,1,1,1,0,1,1,1,1,1,1,1,1,1,1,1,1,0,1,1	2,2,2,0,2,2,2,2,2,2,2,2,2,2,2,2,2,2,2,2,2,2,2,2,2,2,2,2,2,2,2,2,2,2,2,2,2,2,2,2,2,2,2,2,2,2,2,2,2,2	3,3,3,3,3,3,3,3,3,3,3,3,3,3,3,3,3,3,3,3,3,3,3,3,3,3,3,3,3,3,3,3,3,3,3,3,3,3,3,3,3,3,3,3,3,3,3,3,3,3	3,3,3,3,3,3,3,3,3,3,3,3,3,3,3,3,3,3,3,3,3,3,3,3,3,3,3,3,3,3,3,3,3,3,3,3,3,3,3,3,3,3,3,3,3,3,3,3,3,3	0,1,1,0,1,1,1,1,0,0,1,0,1,1,1,1,1,1,1,1,0,1,1,0,1,1,1,0,1,1,0,1,1,1,0,1,1,1,1,1,1,1,1,1,1,1,1,0,1,1	0,1,1,0,1,1,1,1,0,0,1,0,1,1,1,1,1,1,1,1,0,1,1,0,1,1,1,0,1,1,0,1,1,1,0,1,1,1,1,1,1,1,1,1,1,1,1,0,1,1	0,1,1,0,1,1,1,1,0,0,1,0,1,1,1,1,1,1,1,1,0,1,1,0,1,1,1,0,1,1,0,1,1,1,0,1,1,1,1,1,1,1,1,1,1,1,1,0,1,1
489200	2,2,2,2,2,2,2,2,2,2,2,2,2,2,2,2,2,2,2,2,2,2,2,2,2,2,2,2,2,2,2,2,2,2,2,2,2,2,2,2,2,2,2,2,2,2,2,2,2,2	2,2,2,2,2,2,2,2,2,2,2,2,2,2,2,2,2,2,2,2,2,2,2,2,2,2,2,2,2,2,2,2,2,2,2,2,2,2,2,2,2,2,2,2,2,2,2,2,2,2	3,3,3,3,3,3,3,3,3,3,3,3,3,3,3,3,3,3,3,3,3,3,3,3,3,3,3,3,3,3,3,3,3,3,3,3,3,3,3,3,3,3,3,3,3,3,3,3,3,3	3,3,3,3,3,3,3,3,3,3,3,3,3,3,3,3,3,3,3,3,3,3,3,3,3,3,3,3,3,3,3,3,3,3,3,3,3,3,3,3,3,3,3,3,3,3,3,3,3,3	1,1,1,1,1,1,1,0,1,0,1,0,1,1,0,0,0,1,0,1,1,1,0,1,1,1,1,1,1,0,1,0,1,0,0,1,1,1,1,1,0,0,1,1,1,0,1,1,1,1	1,1,1,1,1,1,1,0,1,0,1,0,1,1,0,0,0,1,0,1,1,1,0,1,1,1,1,1,1,0,1,0,1,0,0,1,1,1,1,1,0,0,1,1,1,0,1,1,1,1	1,1,1,1,1,1,1,0,1,0,1,0,1,1,0,0,0,1,0,1,1,1,0,1,1,1,1,1,1,0,1,0,1,0,0,1,1,1,1,1,0,0,1,1,1,0,1,1,1,1	1,1,1,1,1,1,1,0,1,0,1,0,1,1,0,0,0,1,0,1,1,1,0,1,1,1,1,1,1,0,1,0,1,0,0,1,1,1,1,1,0,0,1,1,1,0,1,1,1,1	1,1,1,1,1,1,1,0,1,0,1,0,1,1,0,0,0,1,0,1,1,1,0,1,1,1,1,1,1,0,1,0,1,0,0,1,1,1,1,1,0,0,1,1,1,0,1,1,1,1	1,1,1,1,1,1,1,0,1,0,1,0,1,1,0,0,0,1,0,1,1,1,0,1,1,1,1,1,1,0,1,0,1,0,0,1,1,1,1,1,0,0,1,1,1,0,1,1,1,1	3,3,3,3,3,3,3,3,3,3,3,3,3,3,3,3,3,3,3,3,3,3,3,3,3,3,3,3,3,3,3,3,3,3,3,3,3,3,3,3,3,3,3,3,3,3,3,3,3,3	3,3,3,3,3,3,3,3,3,3,3,3,3,3,3,3,3,3,3,3,3,3,3,3,3,3,3,3,3,3,3,3,3,3,3,3,3,3,3,3,3,3,3,3,3,3,3,3,3,3	2,2,2,2,2,2,2,2,2,2,2,2,2,2,2,2,2,2,2,2,2,2,2,2,2,2,2,2,2,2,2,2,2,2,2,2,2,2,2,2,2,2,2,2,2,2,2,2,2,2	2,2,2,2,2,2,2,2,2,2,2,2,2,2,2,2,2,2,2,2,2,2,2,2,2,2,2,2,2,2,2,2,2,2,2,2,2,2,2,2,2,2,2,2,2,2,2,2,2,2	1,1,3,3,3,3,0,2,1,1,1,2,0,2,3,1,3,3,2,3,2,0,1,3,2,3,1,3,3,1,0,3,3,3,3,3,3,3,1,3,3,3,3,3,3,1,3,1,3,3	3,3,3,3,3,3,3,3,3,3,3,3,3,3,3,3,3,3,3,3,3,3,3,3,3,3,3,3,3,3,3,3,3,3,3,3,3,3,3,3,3,3,3,3,3,3,3,3,3,3	2,2,2,2,2,2,2,2,2,2,2,2,2,2,2,2,2,2,2,2,2,2,2,2,2,2,2,2,2,2,2,2,2,2,2,2,2,2,2,2,2,2,2,2,2,2,2,2,2,2	1,1,1,1,1,1,1,0,1,0,1,0,1,1,0,0,0,1,0,1,1,1,0,1,1,1,1,1,1,0,1,0,1,0,0,1,1,1,1,1,0,0,1,1,1,0,1,1,1,1	1,1,1,1,1,1,1,0,1,0,1,0,1,1,0,0,0,1,0,1,1,1,0,1,1,1,1,1,1,0,1,0,1,0,0,1,1,1,1,1,0,0,1,1,1,0,1,1,1,1	1,1,1,1,1,1,1,0,1,0,1,0,1,1,0,0,0,1,0,1,1,1,0,1,1,1,1,1,1,0,1,0,1,0,0,1,1,1,1,1,0,0,1,1,1,0,1,1,1,1	2,2,2,2,2,2,2,2,2,2,2,2,2,2,2,2,2,2,2,2,2,2,2,2,2,2,2,2,2,2,2,2,2,2,2,2,2,2,2,2,2,2,2,2,2,2,2,2,2,2	3,3,3,3,3,3,3,3,3,3,3,3,3,3,3,3,3,3,3,3,3,3,3,3,3,3,3,3,3,3,3,3,3,3,3,3,3,3,3,3,3,3,3,3,3,3,3,3,3,3	3,3,3,3,3,3,3,3,3,3,3,3,3,3,3,3,3,3,3,3,3,3,3,3,3,3,3,3,3,3,3,3,3,3,3,3,3,3,3,3,3,3,3,3,3,3,3,3,3,3	1,1,1,1,1,1,1,0,1,0,1,0,1,1,0,0,0,1,0,1,1,1,0,1,1,1,1,1,1,0,1,0,1,0,0,1,1,1,1,1,0,0,1,1,1,0,1,1,1,1	1,1,1,1,1,1,1,0,1,0,1,0,1,1,0,0,0,1,0,1,1,1,0,1,1,1,1,1,1,0,1,0,1,0,0,1,1,1,1,1,0,0,1,1,1,0,1,1,1,1	1,1,1,1,1,1,1,0,1,0,1,0,1,1,0,0,0,1,0,1,1,1,0,1,1,1,1,1,1,0,1,0,1,0,0,1,1,1,1,1,0,0,1,1,1,0,1,1,1,1
489300	2,2,2,2,2,2,2,2,2,2,2,2,2,2,2,2,2,2,2,2,2,2,2,2,2,2,2,2,2,2,2,2,2,2,2,2,2,2,2,2,2,2,2,2,2,2,2,2,2,2	2,2,2,2,2,2,2,2,2,2,2,2,2,2,2,2,2,2,2,2,2,2,2,2,2,2,2,2,2,2,2,2,2,2,2,2,2,2,2,2,2,2,2,2,2,2,2,2,2,2	3,3,3,3,3,3,3,3,3,3,3,3,3,3,3,3,3,3,3,3,3,3,3,3,3,3,3,3,3,3,3,3,3,3,3,3,3,3,3,3,3,3,3,3,3,3,3,3,3,3	3,3,3,3,3,3,3,3,3,3,3,3,3,3,3,3,3,3,3,3,3,3,3,3,3,3,3,3,3,3,3,3,3,3,3,3,3,3,3,3,3,3,3,3,3,3,3,3,3,3	0,1,1,0,1,1,0,1,0,0,0,0,0,0,1,1,1,0,0,1,0,0,1,1,1,1,1,1,1,1,1,1,1,0,0,0,0,0,1,1,0,1,0,1,0,1,0,0,1,0	0,1,1,0,1,1,0,1,0,0,0,0,0,0,1,1,1,0,0,1,0,0,1,1,1,1,1,1,1,1,1,1,1,0,0,0,0,0,1,1,0,1,0,1,0,1,0,0,1,0	0,1,1,0,1,1,0,1,0,0,0,0,0,0,1,1,1,0,0,1,0,0,1,1,1,1,1,1,1,1,1,1,1,0,0,0,0,0,1,1,0,1,0,1,0,1,0,0,1,0	0,1,1,0,1,1,0,1,0,0,0,0,0,0,1,1,1,0,0,1,0,0,1,1,1,1,1,1,1,1,1,1,1,0,0,0,0,0,1,1,0,1,0,1,0,1,0,0,1,0	0,1,1,0,1,1,0,1,0,0,0,0,0,0,1,1,1,0,0,1,0,0,1,1,1,1,1,1,1,1,1,1,1,0,0,0,0,0,1,1,0,1,0,1,0,1,0,0,1,0	0,1,1,0,1,1,0,1,0,0,0,0,0,0,1,1,1,0,0,1,0,0,1,1,1,1,1,1,1,1,1,1,1,0,0,0,0,0,1,1,0,1,0,1,0,1,0,0,1,0	3,3,3,3,3,3,3,3,3,3,3,3,3,3,3,3,3,3,3,3,3,3,3,3,3,3,3,3,3,3,3,3,3,3,3,3,3,3,3,3,3,3,3,3,3,3,3,3,3,3	3,3,3,3,3,3,3,3,3,3,3,3,3,3,3,3,3,3,3,3,3,3,3,3,3,3,3,3,3,3,3,3,3,3,3,3,3,3,3,3,3,3,3,3,3,3,3,3,3,3	2,2,2,2,2,2,2,2,2,2,2,2,2,2,2,2,2,2,2,2,2,2,2,2,2,2,2,2,2,2,2,2,2,2,2,2,2,2,2,2,2,2,2,2,2,2,2,2,2,2	2,2,2,2,2,2,2,2,2,2,2,2,2,2,2,2,2,2,2,2,2,2,2,2,2,2,2,2,2,2,2,2,2,2,2,2,2,2,2,2,2,2,2,2,2,2,2,2,2,2	3,0,0,3,1,3,3,2,0,1,1,3,2,2,0,3,3,2,2,3,0,1,0,2,2,3,0,0,2,0,1,1,1,1,0,2,0,0,0,0,2,1,0,3,0,1,3,2,1,1	3,3,3,3,3,3,3,3,3,3,3,3,3,3,3,3,3,3,3,3,3,3,3,3,3,3,3,3,3,3,3,3,3,3,3,3,3,3,3,3,3,3,3,3,3,3,3,3,3,3	2,2,2,2,2,2,2,2,2,2,2,2,2,2,2,2,2,2,2,2,2,2,2,2,2,2,2,2,2,2,2,2,2,2,2,2,2,2,2,2,2,2,2,2,2,2,2,2,2,2	0,1,1,0,1,1,0,1,0,0,0,0,0,0,1,1,1,0,0,1,0,2,1,1,1,1,1,1,1,1,1,1,1,0,0,0,0,0,1,1,0,1,0,1,0,1,0,0,1,0	0,1,1,0,1,1,0,1,0,0,0,0,0,0,1,1,1,0,0,1,0,0,1,1,1,1,1,1,1,1,1,1,1,0,0,0,0,0,1,1,0,1,0,1,0,1,0,0,1,0	0,1,1,0,1,1,0,1,0,0,0,0,0,0,1,1,1,0,0,1,0,0,1,1,1,1,1,1,1,1,1,1,1,0,0,0,0,0,1,1,0,1,0,1,0,1,0,0,1,0	2,2,2,2,2,2,2,2,2,2,2,2,2,2,2,2,2,2,2,2,2,2,2,2,2,2,2,2,2,2,2,2,2,2,2,2,2,2,2,2,2,2,2,2,2,2,2,2,2,2	3,3,3,3,3,3,3,3,3,3,3,3,3,3,3,3,3,3,3,3,3,3,3,3,3,3,3,3,3,3,3,3,3,3,3,3,3,3,3,3,3,3,3,3,3,3,3,3,3,3	3,3,3,3,3,3,3,3,3,3,3,3,3,3,3,3,3,3,3,3,3,3,3,3,3,3,3,3,3,3,3,3,3,3,3,3,3,3,3,3,3,3,3,3,3,3,3,3,3,3	0,1,1,0,1,1,0,1,0,0,0,0,0,0,1,1,1,0,0,1,0,0,1,1,1,1,1,1,1,1,1,1,1,0,0,0,0,0,1,1,0,1,0,1,0,1,0,0,1,0	0,1,1,0,1,1,0,1,0,0,0,0,0,0,1,1,1,0,0,1,0,0,1,1,1,1,1,1,1,1,1,1,1,0,0,0,0,0,1,1,0,1,0,1,0,1,0,0,1,0	0,1,1,0,1,1,0,1,0,0,0,0,0,0,1,1,1,0,0,1,0,0,1,1,1,1,1,1,1,1,1,1,1,0,0,0,0,0,1,1,0,1,0,1,0,1,0,0,1,0
489400	2,2,2,2,2,2,2,2,2,2,2,2,2,2,2,2,2,2,2,2,2,2,2,2,2,2,2,2,2,2,2,2,2,2,2,2,2,2,2,2,2,2,2,2,2,2,2,2,2,2	2,2,2,2,2,2,2,2,2,2,2,2,2,2,2,2,2,2,2,2,2,2,2,2,2,2,2,2,2,2,2,2,2,2,2,2,2,2,2,2,2,2,2,2,2,2,2,2,2,2	3,3,3,3,3,3,3,3,3,3,3,3,3,3,3,3,3,3,3,3,3,3,3,3,3,3,3,3,3,3,3,3,3,3,3,3,3,3,3,3,3,3,3,3,3,3,3,3,3,3	3,3,3,3,3,3,3,3,3,3,3,3,3,3,3,3,3,3,3,3,3,3,3,3,3,3,3,3,3,3,3,3,3,3,3,3,3,3,3,3,3,3,3,3,3,3,3,3,3,3	0,0,0,0,0,1,1,1,1,1,1,1,0,1,1,0,0,1,1,1,1,1,1,0,0,1,1,1,1,0,0,1,1,0,1,1,0,1,1,1,0,0,0,1,0,1,1,0,0,0	0,0,0,0,0,1,1,1,1,1,1,1,0,1,1,0,0,1,1,1,1,1,1,0,0,1,1,1,1,0,0,1,1,0,1,1,0,1,1,1,0,0,0,1,0,1,1,0,0,0	0,0,0,0,0,1,1,1,1,1,1,1,0,1,1,0,0,1,1,1,1,1,1,0,0,1,1,1,1,0,0,1,1,0,1,1,0,1,1,1,0,0,0,1,0,1,1,0,0,0	0,0,0,0,0,1,1,1,1,1,1,1,0,1,1,0,0,1,1,1,1,1,1,0,0,1,1,1,1,0,0,1,1,0,1,1,0,1,1,1,0,0,0,1,0,1,1,0,0,0	0,0,0,0,0,1,1,1,1,1,1,1,0,1,1,0,0,1,1,1,1,1,1,0,0,1,1,1,1,0,0,1,1,0,1,1,0,1,1,1,0,0,0,1,0,1,1,0,0,0	0,0,0,0,0,1,1,1,1,1,1,1,0,1,1,0,0,1,1,1,1,1,1,0,0,1,1,1,1,0,0,1,1,0,1,1,0,1,1,1,0,0,0,1,0,1,1,0,0,0	3,3,3,3,3,3,3,3,3,3,3,3,3,3,3,3,3,3,3,3,3,3,3,3,3,3,3,3,3,3,3,3,3,3,3,3,3,3,3,3,3,3,3,3,3,3,3,3,3,3	3,3,3,3,3,3,3,3,3,3,3,3,3,3,3,3,3,3,3,3,3,3,3,3,3,3,3,3,3,3,3,3,3,3,3,3,3,3,3,3,3,3,3,3,3,3,3,3,3,3	2,2,2,2,2,2,2,2,2,2,2,2,2,2,2,2,2,2,2,2,2,2,2,2,2,2,2,2,2,2,2,2,2,2,2,2,2,2,2,2,2,2,2,2,2,2,2,2,2,2	2,2,2,2,2,2,2,2,2,2,2,2,2,2,2,2,2,2,2,2,2,2,2,2,2,2,2,2,2,2,2,2,2,2,2,2,2,2,2,2,2,2,2,2,2,2,2,2,2,2	2,1,0,0,1,0,3,0,0,1,0,3,0,1,1,1,2,2,2,3,1,3,3,3,2,3,2,3,0,2,2,0,3,0,1,1,3,1,2,0,1,3,2,3,1,1,0,2,2,2	3,3,3,3,3,3,3,3,3,3,3,3,3,3,3,3,3,3,3,3,3,3,3,3,3,3,3,3,3,3,3,3,3,3,3,3,3,3,3,3,3,3,3,3,3,3,3,3,3,3	2,2,2,2,2,2,2,2,2,2,2,2,2,2,2,2,2,2,2,2,2,2,2,2,2,2,2,2,2,2,2,2,2,2,2,2,2,2,2,2,2,2,2,2,2,2,2,2,2,2	0,0,0,0,0,1,1,1,1,1,1,1,0,1,1,0,0,1,1,1,1,1,1,0,0,1,1,1,1,0,0,1,1,0,1,1,0,1,1,1,0,0,0,1,0,1,1,0,0,0	0,0,0,0,0,1,1,1,1,1,1,1,0,1,1,0,0,1,1,1,1,1,1,0,0,1,1,1,1,0,0,1,1,0,1,1,0,1,1,1,0,0,0,1,0,1,1,0,0,0	0,0,0,0,0,1,1,1,1,1,1,1,0,1,1,0,0,1,1,1,1,1,1,0,0,1,1,1,1,0,0,1,1,0,1,1,0,1,1,1,0,0,0,1,0,1,1,0,0,0	2,2,2,2,2,2,2,2,2,2,2,2,2,2,2,2,2,2,2,2,2,2,2,2,2,2,2,2,2,2,2,2,2,2,2,2,2,2,2,2,2,2,2,2,2,2,2,2,2,2	3,3,3,3,3,3,3,3,3,3,3,3,3,3,3,3,3,3,3,3,3,3,3,3,3,3,3,3,3,3,3,3,3,3,3,3,3,3,3,3,3,3,3,3,3,3,3,3,3,3	3,3,3,3,3,3,3,3,3,3,3,3,3,3,3,3,3,3,3,3,3,3,3,3,3,3,3,3,3,3,3,3,3,3,3,3,3,3,3,3,3,3,3,3,3,3,3,3,3,3	0,0,0,0,0,1,1,1,1,1,1,1,0,1,1,0,0,1,1,1,1,1,1,0,0,1,1,1,1,0,0,1,1,0,1,1,0,1,1,1,0,0,0,1,0,1,1,0,0,0	0,0,0,0,0,1,1,1,1,1,1,1,0,1,1,0,0,1,1,1,1,1,1,0,0,1,1,1,1,0,0,1,1,0,1,1,0,1,1,1,0,0,0,1,0,1,1,0,0,0	0,0,0,0,0,1,1,1,1,1,1,1,0,1,1,0,0,1,1,1,1,1,1,0,0,1,1,1,1,0,0,1,1,0,1,1,0,1,1,1,0,0,0,1,0,1,1,0,0,0
489500	2,2,2,2,2,2,2,2,2,2,2,2,2,2,2,2,2,2,2,2,2,2,2,2,2,2,2,2,2,2,2,2,2,2,2,2,2,2,2,2,2,2,2,2,2,2,2,2,2,2	2,2,2,2,2,2,2,2,2,2,2,2,2,2,2,2,2,2,2,2,2,2,2,2,2,2,2,2,2,2,2,2,2,2,2,2,2,2,2,2,2,2,2,2,2,2,2,2,2,2	3,3,3,3,3,3,3,3,3,3,3,3,3,3,3,3,3,3,3,3,3,3,3,3,3,3,3,3,3,3,3,3,3,3,3,3,3,3,3,3,3,3,3,3,3,3,3,3,3,3	3,3,3,3,3,3,3,3,3,3,3,3,3,3,3,3,3,3,3,3,3,3,3,3,3,3,3,3,3,3,3,3,3,3,3,3,3,3,3,3,3,3,3,3,3,3,3,3,3,3	0,0,1,0,1,1,1,1,1,1,1,1,0,1,0,1,0,1,0,1,1,1,0,0,1,0,1,0,0,0,1,0,1,0,1,1,1,1,1,0,0,0,0,1,1,0,0,0,1,1	0,0,1,0,1,1,1,1,1,1,1,1,0,1,0,1,0,1,0,1,1,1,0,0,1,0,1,0,0,0,1,0,1,0,1,1,1,1,1,0,0,0,0,1,1,0,0,0,1,1	0,0,1,0,1,1,1,1,1,1,1,1,0,1,0,1,0,1,0,1,1,1,0,0,1,0,1,0,0,0,1,0,1,0,1,1,1,1,1,0,0,0,0,1,1,0,0,0,1,1	0,0,1,0,1,1,1,1,1,1,1,1,0,1,0,1,0,1,0,1,1,1,0,0,1,0,1,0,0,0,1,0,1,0,1,1,1,1,1,0,0,0,0,1,1,0,0,0,1,1	0,0,1,0,1,1,1,1,1,1,1,1,0,1,0,1,0,1,0,1,1,1,0,0,1,0,1,0,0,0,1,0,1,0,1,1,1,1,1,0,0,0,0,1,1,0,0,0,1,1	0,0,1,0,1,1,1,1,1,1,1,1,0,1,0,1,0,1,0,1,1,1,0,0,1,0,1,0,0,0,1,0,1,0,1,1,1,1,1,0,0,0,0,1,1,0,0,0,1,1	3,3,3,3,3,3,3,3,3,3,3,3,3,3,3,3,3,3,3,3,3,3,3,3,3,3,3,3,3,3,3,3,3,3,3,3,3,3,3,3,3,3,3,3,3,3,3,3,3,3	3,3,3,3,3,3,3,3,3,3,3,3,3,3,3,3,3,3,3,3,3,3,3,3,3,3,3,3,3,3,3,3,3,3,3,3,3,3,3,3,3,3,3,3,3,3,3,3,3,3	2,2,2,2,2,2,2,2,2,2,2,2,2,2,2,2,2,2,2,2,2,2,2,2,2,2,2,2,2,2,2,2,2,2,2,2,2,2,2,2,2,2,2,2,2,2,2,2,2,2	2,2,2,2,2,2,2,2,2,2,2,2,2,2,2,2,2,2,2,2,2,2,2,2,2,2,2,2,2,2,2,2,2,2,2,2,2,2,2,2,2,2,2,2,2,2,2,2,2,2	2,3,0,0,1,1,1,2,3,1,0,2,0,2,0,1,2,1,3,1,2,1,1,2,1,0,0,3,0,0,3,1,3,0,1,3,3,3,0,0,0,1,2,1,3,2,3,0,1,3	3,3,3,3,3,3,3,3,3,3,3,3,3,3,3,3,3,3,3,3,3,3,3,3,3,3,3,3,3,3,3,3,3,3,3,3,3,3,3,3,3,3,3,3,3,3,3,3,3,3	2,2,2,2,2,2,2,2,2,2,2,2,2,2,2,2,2,2,2,2,2,2,2,2,2,2,2,2,2,2,2,2,2,2,2,2,2,2,2,2,2,2,2,2,2,2,2,2,2,2	0,0,1,0,1,1,1,1,1,1,1,1,0,1,0,1,0,1,0,1,1,1,0,0,1,0,1,0,0,0,1,0,1,0,1,1,1,1,1,0,0,0,0,1,1,0,0,0,1,1	0,0,1,0,1,1,1,1,1,1,1,1,0,1,0,1,0,1,0,1,1,1,0,0,1,0,1,0,0,0,1,0,1,0,1,1,1,1,1,0,0,0,0,1,1,0,0,0,1,1	0,0,1,0,1,1,1,1,1,1,1,1,0,1,0,1,0,1,0,1,1,1,0,0,1,0,1,0,0,0,1,0,1,0,1,1,1,1,1,0,0,0,0,1,1,0,0,0,1,1	2,2,2,2,2,2,2,2,2,2,2,2,2,2,2,2,2,2,2,2,2,2,2,2,2,2,2,2,2,2,2,2,2,2,2,2,2,2,2,2,2,2,2,2,2,2,2,2,2,2	3,3,3,3,3,3,3,3,3,3,3,3,3,3,3,3,3,3,3,3,3,3,3,3,3,3,3,3,3,3,3,3,3,3,3,3,3,3,3,3,3,3,3,3,3,3,3,3,3,3	3,3,3,3,3,3,3,3,3,3,3,3,3,3,3,3,3,3,3,3,3,3,3,3,3,3,3,3,3,3,3,3,3,3,3,3,3,3,3,3,3,3,3,3,3,3,3,3,3,3	0,0,1,0,1,1,1,1,1,1,1,1,0,1,0,1,0,1,0,1,1,1,0,0,1,0,1,0,0,0,1,0,1,0,1,1,1,1,1,0,0,0,0,1,1,0,0,0,1,1	0,0,1,0,1,1,1,1,1,1,1,1,0,1,0,1,0,1,0,1,1,1,0,0,1,0,1,0,0,0,1,0,1,0,1,1,1,1,1,0,0,0,0,1,1,0,0,0,1,1	0,0,1,0,1,1,1,1,1,1,1,1,0,1,0,1,0,1,0,1,1,1,0,0,1,0,1,0,0,0,1,0,1,0,1,1,1,1,1,0,0,0,0,1,1,0,0,0,1,1
489600	2,2,2,2,2,2,2,2,2,2,2,2,2,2,2,2,2,2,2,2,2,2,2,2,2,2,2,2,2,2,2,2,2,2,2,2,2,2,2,2,2,2,2,2,2,2,2,2,2,2	2,2,2,2,2,2,2,2,2,2,2,2,2,2,2,2,2,2,2,2,2,2,2,2,2,2,2,2,2,2,2,2,2,2,2,2,2,2,2,2,2,2,2,2,2,2,2,2,2,2	3,3,3,3,3,3,3,3,3,3,3,3,3,3,3,3,3,3,3,3,3,3,3,3,3,3,3,3,3,3,3,3,3,3,3,3,3,3,3,3,3,3,3,3,3,3,3,3,3,3	3,3,3,3,3,3,3,3,3,3,3,3,3,3,3,3,3,3,3,3,3,3,3,3,3,3,3,3,3,3,3,3,3,3,3,3,3,3,3,3,3,3,3,3,3,3,3,3,3,3	1,0,1,1,0,1,0,1,0,1,0,1,0,0,0,0,0,0,0,1,0,1,0,0,0,0,0,0,0,1,1,0,1,1,1,0,0,0,0,0,0,0,1,0,1,1,1,1,0,1	1,0,1,1,0,1,0,1,0,1,0,1,0,0,0,0,0,0,0,1,0,1,0,0,0,0,0,0,0,1,1,0,1,1,1,0,0,0,0,0,0,0,1,0,1,1,1,1,0,1	1,0,1,1,0,1,0,1,0,1,0,1,0,0,0,0,0,0,0,1,0,1,0,0,0,0,0,0,0,1,1,0,1,1,1,0,0,0,0,0,0,0,1,0,1,1,1,1,0,1	1,0,1,1,0,1,0,1,0,1,0,1,0,0,0,0,0,0,0,1,0,1,0,0,0,0,0,0,0,1,1,0,1,1,1,0,0,0,0,0,0,0,1,0,1,1,1,1,0,1	1,0,1,1,0,1,0,1,0,1,0,1,0,0,0,0,0,0,0,1,0,1,0,0,0,0,0,0,0,1,1,0,1,1,1,0,0,0,0,0,0,0,1,0,1,1,1,1,0,1	1,0,1,1,0,1,0,1,0,1,0,1,0,0,0,0,0,0,0,1,0,1,0,0,0,0,0,0,0,1,1,0,1,1,1,0,0,0,0,0,0,0,1,0,1,1,1,1,0,1	3,3,3,3,3,3,3,3,3,3,3,3,3,3,3,3,3,3,3,3,3,3,3,3,3,3,3,3,3,3,3,3,3,3,3,3,3,3,3,3,3,3,3,3,3,3,3,3,3,3	3,3,3,3,3,3,3,3,3,3,3,3,3,3,3,3,3,3,3,3,3,3,3,3,3,3,3,3,3,3,3,3,3,3,3,3,3,3,3,3,3,3,3,3,3,3,3,3,3,3	2,2,2,2,2,2,2,2,2,2,2,2,2,2,2,2,2,2,2,2,2,2,2,2,2,2,2,2,2,2,2,2,2,2,2,2,2,2,2,2,2,2,2,2,2,2,2,2,2,2	2,2,2,2,2,2,2,2,2,2,2,2,2,2,2,2,2,2,2,2,2,2,2,2,2,2,2,2,2,2,2,2,2,2,2,2,2,2,2,2,2,2,2,2,2,2,2,2,2,2	1,2,1,2,0,1,0,1,0,1,0,1,2,0,0,0,0,0,0,3,0,1,0,2,0,0,0,2,0,1,1,2,3,1,1,0,0,0,0,0,0,0,3,0,3,1,1,1,0,1	3,3,3,3,3,3,3,3,3,3,3,3,3,3,3,3,3,3,3,3,3,3,3,3,3,3,3,3,3,3,3,3,3,3,3,3,3,3,3,3,3,3,3,3,3,3,3,3,3,3	2,2,2,2,2,2,2,2,2,2,2,2,2,2,2,2,2,2,2,2,2,2,2,2,2,2,2,2,2,2,2,2,2,2,2,2,2,2,2,2,2,2,2,2,2,2,2,2,2,2	1,0,1,1,0,1,0,1,0,1,0,1,0,0,0,0,0,0,0,1,0,1,0,0,0,0,0,0,0,1,1,0,1,1,1,0,0,0,0,0,0,0,1,0,1,1,1,1,0,1	1,0,1,1,0,1,0,1,0,1,0,1,0,0,0,0,0,0,0,1,0,1,0,0,0,0,0,0,0,1,1,0,1,1,1,0,0,0,0,0,0,0,1,0,1,1,1,1,0,1	1,0,1,1,0,1,0,1,0,1,0,1,0,0,0,0,0,0,0,1,0,1,0,0,0,0,0,0,0,1,1,0,1,1,1,0,0,0,0,0,0,0,1,0,1,1,1,1,0,1	2,2,2,2,2,2,2,2,2,2,2,2,2,2,2,2,2,2,2,2,2,2,2,2,2,2,2,2,2,2,2,2,2,2,2,2,2,2,2,2,2,2,2,2,2,2,2,2,2,2	3,3,3,3,3,3,3,3,3,3,3,3,3,3,3,3,3,3,3,3,3,3,3,3,3,3,3,3,3,3,3,3,3,3,3,3,3,3,3,3,3,3,3,3,3,3,3,3,3,3	3,3,3,3,3,3,3,3,3,3,3,3,3,3,3,3,3,3,3,3,3,3,3,3,3,3,3,3,3,3,3,3,3,3,3,3,3,3,3,3,3,3,3,3,3,3,3,3,3,3	1,0,1,1,0,1,0,1,0,1,0,1,0,0,0,0,0,0,0,1,0,1,0,0,0,0,0,0,0,1,1,0,1,1,1,0,0,0,0,0,0,0,1,0,1,1,1,1,0,1	1,0,1,1,0,1,0,1,0,1,0,1,0,0,0,0,0,0,0,1,0,1,0,0,0,0,0,0,0,1,1,0,1,1,1,0,0,0,0,0,0,0,1,0,1,1,1,1,0,1	1,0,1,1,0,1,0,1,0,1,0,1,0,0,0,0,0,0,0,1,0,1,0,0,0,0,0,0,0,1,1,0,1,1,1,0,0,0,0,0,0,0,1,0,1,1,1,1,0,1
489700	2,2,2,2,2,2,2,2,2,2,2,2,2,2,2,2,2,2,2,2,2,2,2,2,2,2,2,2,2,2,2,2,2,2,2,2,2,2,2,2,2,2,2,2,2,2,2,2,2,2	2,2,2,2,2,2,2,2,2,2,2,2,2,2,2,2,2,2,2,2,2,2,2,2,2,2,2,2,2,2,2,2,2,2,2,2,2,2,2,2,2,2,2,2,2,2,2,2,2,2	3,3,3,3,3,3,3,3,3,3,3,3,3,3,3,3,3,3,3,3,3,3,3,3,3,3,3,3,3,3,3,3,3,3,3,3,3,3,3,3,3,3,3,3,3,3,3,3,3,3	3,3,3,3,3,3,3,3,3,3,3,3,3,3,3,3,3,3,3,3,3,3,3,3,3,3,3,3,3,3,3,3,3,3,3,3,3,3,3,3,3,3,3,3,3,3,3,3,3,3	0,0,1,0,0,0,0,1,0,1,1,1,0,0,1,1,0,0,1,0,0,1,1,1,1,0,0,0,0,0,1,1,0,1,1,0,0,1,0,0,0,0,0,0,1,0,0,0,1,0	0,0,1,0,0,0,0,1,0,1,1,1,0,0,1,1,0,0,1,0,0,1,1,1,1,0,0,0,0,0,1,1,0,1,1,0,0,1,0,0,0,0,0,0,1,0,0,0,1,0	0,0,1,0,0,0,0,1,0,1,1,1,0,0,1,1,0,0,1,0,0,1,1,1,1,0,0,0,0,0,1,1,0,1,1,0,0,1,0,0,0,0,0,0,1,0,0,0,1,0	0,0,1,0,0,0,0,1,0,1,1,1,0,0,1,1,0,0,1,0,0,1,1,1,1,0,0,0,0,0,1,1,0,1,1,0,0,1,0,0,0,0,0,0,1,0,0,0,1,0	0,0,1,0,0,0,0,1,0,1,1,1,0,0,1,1,0,0,1,0,0,1,1,1,1,0,0,0,0,0,1,1,0,1,1,0,0,1,0,0,0,0,0,0,1,0,0,0,1,0	0,0,1,0,0,0,0,1,0,1,1,1,0,0,1,1,0,0,1,0,0,1,1,1,1,0,0,0,0,0,1,1,0,1,1,0,0,1,0,0,0,0,0,0,1,0,0,0,1,0	3,3,3,3,3,3,3,3,3,3,3,3,3,3,3,3,3,3,3,3,3,3,3,3,3,3,3,3,3,3,3,3,3,3,3,3,3,3,3,3,3,3,3,3,3,3,3,3,3,3	3,3,3,3,3,3,3,3,3,3,3,3,3,3,3,3,3,3,3,3,3,3,3,3,3,3,3,3,3,3,3,3,3,3,3,3,3,3,3,3,3,3,3,3,3,3,3,3,3,3	2,2,2,2,2,2,2,2,2,2,2,2,2,2,2,2,2,2,2,2,2,2,2,2,2,2,2,2,2,2,2,2,2,2,2,2,2,2,2,2,2,2,2,2,2,2,2,2,2,2	2,2,2,2,2,2,2,2,2,2,2,2,2,2,2,2,2,2,2,2,2,2,2,2,2,2,2,2,2,2,2,2,2,2,2,2,2,2,2,2,2,2,2,2,2,2,2,2,2,2	0,0,1,0,2,0,3,0,0,2,1,3,3,0,1,3,2,2,2,0,2,1,3,3,3,3,2,0,2,2,1,3,2,1,3,0,0,3,0,0,0,0,0,0,1,2,0,3,2,0	3,3,3,3,3,3,3,3,3,3,3,3,3,3,3,3,3,3,3,3,3,3,3,3,3,3,3,3,3,3,3,3,3,3,3,3,3,3,3,3,3,3,3,3,3,3,3,3,3,3	2,2,2,2,2,2,2,2,2,2,2,2,2,2,2,2,2,2,2,2,2,2,2,2,2,2,2,2,2,2,2,2,2,2,2,2,2,2,2,2,2,2,2,2,2,2,2,2,2,2	0,0,1,0,0,0,0,1,0,1,1,1,0,0,1,1,0,0,1,0,0,1,1,1,1,0,0,0,0,0,1,1,0,1,1,0,0,1,0,0,0,0,0,0,1,0,0,0,1,0	0,0,1,0,0,0,0,1,0,1,1,1,0,0,1,1,0,0,1,0,0,1,1,1,1,0,0,0,0,0,1,1,0,1,1,0,0,1,0,0,0,0,0,0,1,0,0,0,1,0	0,0,1,0,0,0,0,1,0,1,1,1,0,0,1,1,0,0,1,0,0,1,1,1,1,0,0,0,0,0,1,1,0,1,1,0,0,1,0,0,0,0,0,0,1,0,0,0,1,0	2,2,2,2,2,2,2,2,2,2,2,2,2,2,2,2,2,2,2,2,2,2,2,2,2,2,2,2,2,2,2,2,2,2,2,2,2,2,2,2,2,2,2,2,2,2,2,2,2,2	3,3,3,3,3,3,3,3,3,3,3,3,3,3,3,3,3,3,3,3,3,3,3,3,3,3,3,3,3,3,3,3,3,3,3,3,3,3,3,3,3,3,3,3,3,3,3,3,3,3	3,3,3,3,3,3,3,3,3,3,3,3,3,3,3,3,3,3,3,3,3,3,3,3,3,3,3,3,3,3,3,3,3,3,3,3,3,3,3,3,3,3,3,3,3,3,3,3,3,3	0,0,1,0,0,0,0,1,0,1,1,1,0,0,1,1,0,0,1,0,0,1,1,1,1,0,0,0,0,0,1,1,0,1,1,0,0,1,0,0,0,0,0,0,1,0,0,0,1,0	0,0,1,0,0,0,0,1,0,1,1,1,0,0,1,1,0,0,1,0,0,1,1,1,1,0,0,0,0,0,1,1,0,1,1,0,0,1,0,0,0,0,0,0,1,0,0,0,1,0	0,0,1,0,0,0,0,1,0,1,1,1,0,0,1,1,0,0,1,0,0,1,1,1,1,0,0,0,0,0,1,1,0,1,1,0,0,1,0,0,0,0,0,0,1,0,0,0,1,0
489800	2,2,2,2,2,2,2,2,2,2,2,2,2,2,2,2,2,2,2,2,2,2,2,2,2,2,2,2,2,2,2,2,2,2,2,2,2,2,2,2,2,2,2,2,2,2,2,2,2,2	2,2,2,2,2,2,2,2,2,2,2,2,2,2,2,2,2,2,2,2,2,2,2,2,2,2,2,2,2,2,2,2,2,2,2,2,2,2,2,2,2,2,2,2,2,2,2,2,2,2	3,3,3,3,3,3,3,3,3,3,3,3,3,3,3,3,3,3,3,3,3,3,3,3,3,3,3,3,3,3,3,3,3,3,3,3,3,3,3,3,3,3,3,3,3,3,3,3,3,3	3,3,3,3,3,3,3,3,3,3,3,3,3,3,3,3,3,3,3,3,3,3,3,3,3,3,3,3,3,3,3,3,3,3,3,3,3,3,3,3,3,3,3,3,3,3,3,3,3,3	0,1,0,1,1,1,0,1,0,0,0,0,0,0,1,0,1,0,0,0,0,1,1,0,0,1,1,0,1,1,0,0,1,0,1,0,0,1,1,0,1,0,0,0,1,0,0,0,1,0	0,1,0,1,1,1,0,1,0,0,0,0,0,0,1,0,1,0,0,0,0,1,1,0,0,1,1,0,1,1,0,0,1,0,1,0,0,1,1,0,1,0,0,0,1,0,0,0,1,0	0,1,0,1,1,1,0,1,0,0,0,0,0,0,1,0,1,0,0,0,0,1,1,0,0,1,1,0,1,1,0,0,1,0,1,0,0,1,1,0,1,0,0,0,1,0,0,0,1,0	0,1,0,1,1,1,0,1,0,0,0,0,0,0,1,0,1,0,0,0,0,1,1,0,0,1,1,0,1,1,0,0,1,0,1,0,0,1,1,0,1,0,0,0,1,0,0,0,1,0	0,1,0,1,1,1,0,1,0,0,0,0,0,0,1,0,1,0,0,0,0,1,1,0,0,1,1,0,1,1,0,0,1,0,1,0,0,1,1,0,1,0,0,0,1,0,0,0,1,0	0,1,0,1,1,1,0,1,0,0,0,0,0,0,1,0,1,0,0,0,0,1,1,0,0,1,1,0,1,1,0,0,1,0,1,0,0,1,1,0,1,0,0,0,1,0,0,0,1,0	3,3,3,3,3,3,3,3,3,3,3,3,3,3,3,3,3,3,3,3,3,3,3,3,3,3,3,3,3,3,3,3,3,3,3,3,3,3,3,3,3,3,3,3,3,3,3,3,3,3	3,3,3,3,3,3,3,3,3,3,3,3,3,3,3,3,3,3,3,3,3,3,3,3,3,3,3,3,3,3,3,3,3,3,3,3,3,3,3,3,3,3,3,3,3,3,3,3,3,3	2,2,2,2,2,2,2,2,2,2,2,2,2,2,2,2,2,2,2,2,2,2,2,2,2,2,2,2,2,2,2,2,2,2,2,2,2,2,2,2,2,2,2,2,2,2,2,2,2,2	2,2,2,2,2,2,2,2,2,2,2,2,2,2,2,2,2,2,2,2,2,2,2,2,2,2,2,2,2,2,2,2,2,2,2,2,2,2,2,2,2,2,2,2,2,2,2,2,2,2	0,1,0,1,1,1,0,1,0,0,0,0,0,0,1,0,1,0,0,0,0,1,1,0,0,1,1,0,1,1,0,0,1,2,1,0,0,1,1,0,1,0,0,0,1,0,0,0,1,0	3,3,3,3,3,3,3,3,3,3,3,3,3,3,3,3,3,3,3,3,3,3,3,3,3,3,3,3,3,3,3,3,3,3,3,3,3,3,3,3,3,3,3,3,3,3,3,3,3,3	2,2,2,2,2,2,2,2,2,2,2,2,2,2,2,2,2,2,2,2,2,2,2,2,2,2,2,2,2,2,2,2,2,2,2,2,2,2,2,2,2,2,2,2,2,2,2,2,2,2	0,1,0,1,1,1,0,1,0,0,0,0,0,0,1,0,1,0,0,0,0,1,1,0,0,1,1,0,1,1,0,0,1,0,1,0,0,1,1,0,1,0,0,0,1,0,0,0,1,0	0,1,0,1,1,1,0,1,0,0,0,0,0,0,1,0,1,0,0,0,0,1,1,0,0,1,1,0,1,1,0,0,1,0,1,0,0,1,1,0,1,0,0,0,1,0,0,0,1,0	0,1,0,1,1,1,0,1,0,0,0,0,0,0,1,0,1,0,0,0,0,1,1,0,0,1,1,0,1,1,0,0,1,0,1,0,0,1,1,0,1,0,0,0,1,0,0,0,1,0	2,2,2,2,2,2,2,2,2,2,2,2,2,2,2,2,2,2,2,2,2,2,2,2,2,2,2,2,2,2,2,2,2,2,2,2,2,2,2,2,2,2,2,2,2,2,2,2,2,2	3,3,3,3,3,3,3,3,3,3,3,3,3,3,3,3,3,3,3,3,3,3,3,3,3,3,3,3,3,3,3,3,3,3,3,3,3,3,3,3,3,3,3,3,3,3,3,3,3,3	3,3,3,3,3,3,3,3,3,3,3,3,3,3,3,3,3,3,3,3,3,3,3,3,3,3,3,3,3,3,3,3,3,3,3,3,3,3,3,3,3,3,3,3,3,3,3,3,3,3	0,1,0,1,1,1,0,1,0,0,0,0,0,0,1,0,1,0,0,0,0,1,1,0,0,1,1,0,1,1,0,0,1,0,1,0,0,1,1,0,1,0,0,0,1,0,0,0,1,0	0,1,0,1,1,1,0,1,0,0,0,0,0,0,1,0,1,0,0,0,0,1,1,0,0,1,1,0,1,1,0,0,1,0,1,0,0,1,1,0,1,0,0,0,1,0,0,0,1,0	0,1,0,1,1,1,0,1,0,0,0,0,0,0,1,0,1,0,0,0,0,1,1,0,0,1,1,0,1,1,0,0,1,0,1,0,0,1,1,0,1,0,0,0,1,0,0,0,1,0
489900	2,2,2,2,2,2,2,2,2,2,2,2,2,2,2,2,2,2,2,2,2,2,2,2,2,2,2,2,2,2,2,2,2,2,2,2,2,2,2,2,2,2,2,2,2,2,2,2,2,2	2,2,2,2,2,2,2,2,2,2,2,2,2,2,2,2,2,2,2,2,2,2,2,2,2,2,2,2,2,2,2,2,2,2,2,2,2,2,2,2,2,2,2,2,2,2,2,2,2,2	3,3,3,3,3,3,3,3,3,3,3,3,3,3,3,3,3,3,3,3,3,3,3,3,3,3,3,3,3,3,3,3,3,3,3,3,3,3,3,3,3,3,3,3,3,3,3,3,3,3	3,3,3,3,3,3,3,3,3,3,3,3,3,3,3,3,3,3,3,3,3,3,3,3,3,3,3,3,3,3,3,3,3,3,3,3,3,3,3,3,3,3,3,3,3,3,3,3,3,3	0,0,1,1,1,1,1,0,1,0,0,1,1,1,1,0,1,0,1,1,0,1,0,1,1,1,1,1,1,0,0,1,0,1,0,0,0,0,0,0,1,0,1,0,1,0,0,1,1,0	0,0,1,1,1,1,1,0,1,0,0,1,1,1,1,0,1,0,1,1,0,1,0,1,1,1,1,1,1,0,0,1,0,1,0,0,0,0,0,0,1,0,1,0,1,0,0,1,1,0	0,0,1,1,1,1,1,0,1,0,0,1,1,1,1,0,1,0,1,1,0,1,0,1,1,1,1,1,1,0,0,1,0,1,0,0,0,0,0,0,1,0,1,0,1,0,0,1,1,0	0,0,1,1,1,1,1,0,1,0,0,1,1,1,1,0,1,0,1,1,0,1,0,1,1,1,1,1,1,0,0,1,0,1,0,0,0,0,0,0,1,0,1,0,1,0,0,1,1,0	0,0,1,1,1,1,1,0,1,0,0,1,1,1,1,0,1,0,1,1,0,1,0,1,1,1,1,1,1,0,0,1,0,1,0,0,0,0,0,0,1,0,1,0,1,0,0,1,1,0	0,0,1,1,1,1,1,0,1,0,0,1,1,1,1,0,1,0,1,1,0,1,0,1,1,1,1,1,1,0,0,1,0,1,0,0,0,0,0,0,1,0,1,0,1,0,0,1,1,0	3,3,3,3,3,3,3,3,3,3,3,3,3,3,3,3,3,3,3,3,3,3,3,3,3,3,3,3,3,3,3,3,3,3,3,3,3,3,3,3,3,3,3,3,3,3,3,3,3,3	3,3,3,3,3,3,3,3,3,3,3,3,3,3,3,3,3,3,3,3,3,3,3,3,3,3,3,3,3,3,3,3,3,3,3,3,3,3,3,3,3,3,3,3,3,3,3,3,3,3	2,2,2,2,2,2,2,2,2,2,2,2,2,2,2,2,2,2,2,2,2,2,2,2,2,2,2,2,2,2,2,2,2,2,2,2,2,2,2,2,2,2,2,2,2,2,2,2,2,2	2,2,2,2,2,2,2,2,2,2,2,2,2,2,2,2,2,2,2,2,2,2,2,2,2,2,2,2,2,2,2,2,2,2,2,2,2,2,2,2,2,2,2,2,2,2,2,2,2,2	1,2,2,0,2,0,2,2,1,2,3,2,3,2,2,0,2,0,2,2,2,2,2,0,2,2,0,2,2,2,2,2,2,2,2,2,2,2,2,2,2,2,0,0,0,0,2,0,0,3	3,3,3,3,3,3,3,3,3,3,3,3,3,3,3,3,3,3,3,3,3,3,3,3,3,3,3,3,3,3,3,3,3,3,3,3,3,3,3,3,3,3,3,3,3,3,3,3,3,3	2,2,2,2,2,2,2,2,2,2,2,2,2,2,2,2,2,2,2,2,2,2,2,2,2,2,2,2,2,2,2,2,2,2,2,2,2,2,2,2,2,2,2,2,2,2,2,2,2,2	0,0,1,1,1,1,1,0,1,0,0,1,1,1,1,0,1,0,1,1,0,1,0,1,1,1,1,1,1,0,0,1,0,1,0,0,0,0,0,0,1,0,1,0,1,0,0,1,1,0	0,0,1,1,1,1,1,0,1,0,0,1,1,1,1,0,1,0,1,1,0,1,0,1,1,1,1,1,1,0,0,1,0,1,0,0,0,0,0,0,1,0,1,0,1,0,0,1,1,0	0,0,1,1,1,1,1,0,1,0,0,1,1,1,1,0,1,0,1,1,0,1,0,1,1,1,1,1,1,0,0,1,0,1,0,0,0,0,0,0,1,0,1,0,1,0,0,1,1,0	2,2,2,2,2,2,2,2,2,2,2,2,2,2,2,2,2,2,2,2,2,2,2,2,2,2,2,2,2,2,2,2,2,2,2,2,2,2,2,2,2,2,2,2,2,2,2,2,2,2	3,3,3,3,3,3,3,3,3,3,3,3,3,3,3,3,3,3,3,3,3,3,3,3,3,3,3,3,3,3,3,3,3,3,3,3,3,3,3,3,3,3,3,3,3,3,3,3,3,3	3,3,3,3,3,3,3,3,3,3,3,3,3,3,3,3,3,3,3,3,3,3,3,3,3,3,3,3,3,3,3,3,3,3,3,3,3,3,3,3,3,3,3,3,3,3,3,3,3,3	0,0,1,1,1,1,1,0,1,0,0,1,1,1,1,0,1,0,1,1,0,1,0,1,1,1,1,1,1,0,0,1,0,1,0,0,0,0,0,0,1,0,1,0,1,0,0,1,1,0	0,0,1,1,1,1,1,0,1,0,0,1,1,1,1,0,1,0,1,1,0,1,0,1,1,1,1,1,1,0,0,1,0,1,0,0,0,0,0,0,1,0,1,0,1,0,0,1,1,0	0,0,1,1,1,1,1,0,1,0,0,1,1,1,1,0,1,0,1,1,0,1,0,1,1,1,1,1,1,0,0,1,0,1,0,0,0,0,0,0,1,0,1,0,1,0,0,1,1,0
490000	2,2,2,2,2,2,2,2,2,2,2,2,2,2,2,2,2,2,2,2,2,2,2,2,2,2,2,2,2,2,2,2,2,2,2,2,2,2,2,2,2,2,2,2,2,2,2,2,2,2	2,2,2,2,2,2,2,2,2,2,2,2,2,2,2,2,2,2,2,2,2,2,2,2,2,2,2,2,2,2,2,2,2,2,2,2,2,2,2,2,2,2,2,2,2,2,2,2,2,2	3,3,3,3,3,3,3,3,3,3,3,3,3,3,3,3,3,3,3,3,3,3,3,3,3,3,3,3,3,3,3,3,3,3,3,3,3,3,3,3,3,3,3,3,3,3,3,3,3,3	3,3,3,3,3,3,3,3,3,3,3,3,3,3,3,3,3,3,3,3,3,3,3,3,3,3,3,3,3,3,3,3,3,3,3,3,3,3,3,3,3,3,3,3,3,3,3,3,3,3	1,0,0,1,1,0,0,0,0,0,1,1,0,1,0,0,1,1,1,1,0,0,0,1,1,1,0,1,1,0,1,1,1,0,0,1,1,1,1,0,0,0,0,0,0,1,1,1,1,0	1,0,0,1,1,0,0,0,0,0,1,1,0,1,0,0,1,1,1,1,0,0,0,1,1,1,0,1,1,0,1,1,1,0,0,1,1,1,1,0,0,0,0,0,0,1,1,1,1,0	1,0,0,1,1,0,0,0,0,0,1,1,0,1,0,0,1,1,1,1,0,0,0,1,1,1,0,1,1,0,1,1,1,0,0,1,1,1,1,0,0,0,0,0,0,1,1,1,1,0	1,0,0,1,1,0,0,0,0,0,1,1,0,1,0,0,1,1,1,1,0,0,0,1,1,1,0,1,1,0,1,1,1,0,0,1,1,1,1,0,0,0,0,0,0,1,1,1,1,0	1,0,0,1,1,0,0,0,0,0,1,1,0,1,0,0,1,1,1,1,0,0,0,1,1,1,0,1,1,0,1,1,1,0,0,1,1,1,1,0,0,0,0,0,0,1,1,1,1,0	1,0,0,1,1,0,0,0,0,0,1,1,0,1,0,0,1,1,1,1,0,0,0,1,1,1,0,1,1,0,1,1,1,0,0,1,1,1,1,0,0,0,0,0,0,1,1,1,1,0	3,3,3,3,3,3,3,3,3,3,3,3,3,3,3,3,3,3,3,3,3,3,3,3,3,3,3,3,3,3,3,3,3,3,3,3,3,3,3,3,3,3,3,3,3,3,3,3,3,3	3,3,3,3,3,3,3,3,3,3,3,3,3,3,3,3,3,3,3,3,3,3,3,3,3,3,3,3,3,3,3,3,3,3,3,3,3,3,3,3,3,3,3,3,3,3,3,3,3,3	2,2,2,2,2,2,2,2,2,2,2,2,2,2,2,2,2,2,2,2,2,2,2,2,2,2,2,2,2,2,2,2,2,2,2,2,2,2,2,2,2,2,2,2,2,2,2,2,2,2	2,2,2,2,2,2,2,2,2,2,2,2,2,2,2,2,2,2,2,2,2,2,2,2,2,2,2,2,2,2,2,2,2,2,2,2,2,2,2,2,2,2,2,2,2,2,2,2,2,2	2,2,0,3,2,3,0,0,2,0,2,0,2,1,0,0,2,3,3,3,2,3,2,3,2,2,1,3,2,0,2,1,3,2,2,0,3,3,1,2,0,0,0,0,2,3,2,1,3,3	3,3,3,3,3,3,3,3,3,3,3,3,3,3,3,3,3,3,3,3,3,3,3,3,3,3,3,3,3,3,3,3,3,3,3,3,3,3,3,3,3,3,3,3,3,3,3,3,3,3	2,2,2,2,2,2,2,2,2,2,2,2,2,2,2,2,2,2,2,2,2,2,2,2,2,2,2,2,2,2,2,2,2,2,2,2,2,2,2,2,2,2,2,2,2,2,2,2,2,2	1,0,0,1,1,0,0,0,0,0,1,1,0,1,0,0,1,1,1,1,0,0,0,1,1,1,0,1,1,0,1,1,1,0,0,1,1,1,1,0,0,0,0,0,0,1,1,1,1,0	1,0,0,1,1,0,0,0,0,0,1,1,0,1,0,0,1,1,1,1,0,0,0,1,1,1,0,1,1,0,1,1,1,0,0,1,1,1,1,0,0,0,0,0,0,1,1,1,1,0	1,0,0,1,1,0,0,0,0,0,1,1,0,1,0,0,1,1,1,1,0,0,0,1,1,1,0,1,1,0,1,1,1,0,0,1,1,1,1,0,0,0,0,0,0,1,1,1,1,0	2,2,2,2,2,2,2,2,2,2,2,2,2,2,2,2,2,2,2,2,2,2,2,2,2,2,2,2,2,2,2,2,2,2,2,2,2,2,2,2,2,2,2,2,2,2,2,2,2,2	3,3,3,3,3,3,3,3,3,3,3,3,3,3,3,3,3,3,3,3,3,3,3,3,3,3,3,2,3,3,3,3,3,3,3,3,3,3,3,3,3,3,3,3,3,3,3,3,3,3	3,3,3,3,3,3,3,3,3,3,3,3,3,3,3,3,3,3,3,3,3,3,3,3,3,3,3,2,3,3,3,3,3,3,3,3,3,3,3,3,3,3,3,3,3,3,3,3,3,3	1,0,0,1,1,0,0,0,0,0,1,1,0,1,0,0,1,1,1,1,0,0,0,1,1,1,0,1,1,0,1,1,1,0,0,1,1,1,1,0,0,0,0,0,0,1,1,1,1,0	1,0,0,1,1,0,0,0,0,0,1,1,0,1,0,0,1,1,1,1,0,0,0,1,1,1,0,1,1,0,1,1,1,0,0,1,1,1,1,0,0,0,0,0,0,1,1,1,1,0	1,0,0,1,1,0,0,0,0,0,1,1,0,1,0,0,1,1,1,1,0,0,0,1,1,1,0,1,1,0,1,1,1,0,0,1,1,1,1,0,0,0,0,0,0,1,1,1,1,0
490100	2,2,2,2,2,2,2,2,2,2,2,2,2,2,2,2,2,2,2,2,2,2,2,2,2,2,2,2,2,2,2,2,2,2,2,2,2,2,2,2,2,2,2,2,2,2,2,2,2,2	2,2,2,2,2,2,2,2,2,2,2,2,2,2,2,2,2,2,2,2,2,2,2,2,2,2,2,2,2,2,2,2,2,2,2,2,2,2,2,2,2,2,2,2,2,2,2,2,2,2	3,3,3,3,3,3,3,3,3,3,3,3,3,3,3,3,3,3,3,3,3,3,3,3,3,3,3,3,3,3,3,3,3,3,3,3,3,3,3,3,3,3,3,3,3,3,3,3,3,3	3,3,3,3,3,3,3,3,3,3,3,3,3,3,3,3,3,3,3,3,3,3,3,3,3,3,3,3,3,3,3,3,3,3,3,3,3,3,3,3,3,3,3,3,3,3,3,3,3,3	1,1,1,1,0,1,1,0,0,1,0,0,1,1,1,0,0,0,0,0,1,0,0,0,1,0,0,0,0,1,0,1,0,1,0,1,1,1,1,0,1,1,0,1,1,0,0,1,1,0	1,1,1,1,0,1,1,0,0,1,0,0,1,1,1,0,0,0,0,0,1,0,0,0,1,0,0,0,0,1,0,1,0,1,0,1,1,1,1,0,1,1,0,1,1,0,0,1,1,0	1,1,1,1,0,1,1,0,0,1,0,0,1,1,1,0,0,0,0,0,1,0,0,0,1,0,0,0,0,1,0,1,0,1,0,1,1,1,1,0,1,1,0,1,1,0,0,1,1,0	1,1,1,1,0,1,1,0,0,1,0,0,1,1,1,0,0,0,0,0,1,0,0,0,1,0,0,0,0,1,0,1,0,1,0,1,1,1,1,0,1,1,0,1,1,0,0,1,1,0	1,1,1,1,0,1,1,0,0,1,0,0,1,1,1,0,0,0,0,0,1,0,0,0,1,0,0,0,0,1,0,1,0,1,0,1,1,1,1,0,1,1,0,1,1,0,0,1,1,0	1,1,1,1,0,1,1,0,0,1,0,0,1,1,1,0,0,0,0,0,1,0,0,0,1,0,0,0,0,1,0,1,0,1,0,1,1,1,1,0,1,1,0,1,1,0,0,1,1,0	3,3,3,3,3,3,3,3,3,3,3,3,3,3,3,3,3,3,3,3,3,3,3,3,3,3,3,3,3,3,3,3,3,3,3,3,3,3,3,3,3,3,3,3,3,3,3,3,3,3	3,3,3,3,3,3,3,3,3,3,3,3,3,3,3,3,3,3,3,3,3,3,3,3,3,3,3,3,3,3,3,3,3,3,3,3,3,3,3,3,3,3,3,3,3,3,3,3,3,3	2,2,2,2,2,2,2,2,2,2,2,2,2,2,2,2,2,2,2,2,2,2,2,2,2,2,2,2,2,2,2,2,2,2,2,2,2,2,2,2,2,2,2,2,2,2,2,2,2,2	2,2,2,2,2,2,2,2,2,2,2,2,2,2,2,2,2,2,2,2,2,2,2,2,2,2,2,2,2,2,2,2,2,2,2,2,2,2,2,2,2,2,2,2,2,2,2,2,2,2	1,1,3,2,0,3,3,0,0,1,0,2,1,1,1,0,0,3,0,0,3,0,0,0,1,0,0,0,0,1,0,2,2,1,0,1,1,1,1,0,1,1,0,1,1,0,0,1,1,0	3,3,3,3,3,3,3,3,3,3,3,3,3,3,3,3,3,3,3,3,3,3,3,3,3,3,3,3,3,3,3,3,3,3,3,3,3,3,3,3,3,3,3,3,3,3,3,3,3,3	2,2,2,2,2,2,2,2,2,2,2,2,2,2,2,2,2,2,2,2,2,2,2,2,2,2,2,2,2,2,2,2,2,2,2,2,2,2,2,2,2,2,2,2,2,2,2,2,2,2	1,1,1,1,0,1,1,0,0,1,0,0,1,1,1,0,0,0,0,0,1,0,0,0,1,0,0,0,0,1,0,1,0,1,0,1,1,1,1,0,1,1,0,1,1,0,0,1,1,0	1,1,1,1,0,1,1,0,0,1,0,0,1,1,1,0,0,0,0,0,1,0,0,0,1,0,0,0,0,1,0,1,0,1,0,1,1,1,1,0,1,1,0,1,1,0,0,1,1,0	1,1,1,1,0,1,1,0,0,1,0,0,1,1,1,0,0,0,0,0,1,0,0,0,1,0,0,0,0,1,0,1,0,1,0,1,1,1,1,0,1,1,0,1,1,0,0,1,1,0	2,2,2,2,2,2,2,2,2,2,2,2,2,2,2,2,2,2,2,2,2,2,2,2,2,2,2,2,2,2,2,2,2,2,2,2,2,2,2,2,2,2,2,2,2,2,2,2,2,2	3,3,3,3,3,3,3,3,3,3,3,3,3,3,3,3,3,3,3,3,3,3,3,3,3,3,3,3,3,3,3,3,3,3,3,3,3,3,3,3,3,3,3,3,3,3,3,3,3,3	3,3,3,3,3,3,3,3,3,3,3,3,3,3,3,3,3,3,3,3,3,3,3,3,3,3,3,3,3,3,3,3,3,3,3,3,3,3,3,3,3,3,3,3,3,3,3,3,3,3	1,1,1,1,0,1,1,0,0,1,0,0,1,1,1,0,0,0,0,0,1,0,0,0,1,0,0,0,0,1,0,1,0,1,0,1,1,1,1,0,1,1,0,1,1,0,0,1,1,0	1,1,1,1,0,1,1,0,0,1,0,0,1,1,1,0,0,0,0,0,1,0,0,0,1,0,0,0,0,1,0,1,0,1,0,1,1,1,1,0,1,1,0,1,1,0,0,1,1,0	1,1,1,1,0,1,1,0,0,1,0,0,1,1,1,0,0,0,0,0,1,0,0,0,1,0,0,0,0,1,0,1,0,1,0,1,1,1,1,0,1,1,0,1,1,0,0,1,1,0
490200	2,2,2,2,2,2,2,2,2,2,2,2,2,2,2,2,2,2,2,2,2,2,2,2,2,2,2,2,2,2,2,2,2,2,2,2,2,2,2,2,2,2,2,2,2,2,2,2,2,2	2,2,2,2,2,2,2,2,2,2,2,2,2,2,2,2,2,2,2,2,2,2,2,2,2,2,2,2,2,2,2,2,2,2,2,2,2,2,2,2,2,2,2,2,2,2,2,2,2,2	3,3,3,3,3,3,3,3,3,3,3,3,3,3,3,3,3,3,3,3,3,3,3,3,3,3,3,3,3,3,3,3,3,3,3,3,3,3,3,3,3,3,3,3,3,3,3,3,3,3	3,3,3,3,3,3,3,3,3,3,3,3,3,3,3,3,3,3,3,3,3,3,3,3,3,3,3,3,3,3,3,3,3,3,3,3,3,3,3,3,3,3,3,3,3,3,3,3,3,3	1,0,0,1,1,1,1,1,1,0,1,0,1,1,1,0,1,0,1,1,1,1,1,0,1,0,1,1,1,0,1,1,0,1,1,0,1,0,1,1,1,1,0,1,1,1,1,1,0,1	1,0,0,1,1,1,1,1,1,0,1,0,1,1,1,0,1,0,1,1,1,1,1,0,1,0,1,1,1,0,1,1,0,1,1,0,1,0,1,1,1,1,0,1,1,1,1,1,0,1	1,0,0,1,1,1,1,1,1,0,1,0,1,1,1,0,1,0,1,1,1,1,1,0,1,0,1,1,1,0,1,1,0,1,1,0,1,0,1,1,1,1,0,1,1,1,1,1,0,1	1,0,0,1,1,1,1,1,1,0,1,0,1,1,1,0,1,0,1,1,1,1,1,0,1,0,1,1,1,0,1,1,0,1,1,0,1,0,1,1,1,1,0,1,1,1,1,1,0,1	1,0,0,1,1,1,1,1,1,0,1,0,1,1,1,0,1,0,1,1,1,1,1,0,1,0,1,1,1,0,1,1,0,1,1,0,1,0,1,1,1,1,0,1,1,1,1,1,0,1	1,0,0,1,1,1,1,1,1,0,1,0,1,1,1,0,1,0,1,1,1,1,1,0,1,0,1,1,1,0,1,1,0,1,1,0,1,0,1,1,1,1,0,1,1,1,1,1,0,1	3,3,3,3,3,3,3,3,3,3,3,3,3,3,3,3,3,3,3,3,3,3,3,3,3,3,3,3,3,3,3,3,3,3,3,3,3,3,3,3,3,3,3,3,3,3,3,3,3,3	3,3,3,3,3,3,3,3,3,3,3,3,3,3,3,3,3,3,3,3,3,3,3,3,3,3,3,3,3,3,3,3,3,3,3,3,3,3,3,3,3,3,3,3,3,3,3,3,3,3	2,2,2,2,2,2,2,2,2,2,2,2,2,2,2,2,2,2,2,2,2,2,2,2,2,2,2,2,2,2,2,2,2,2,2,2,2,2,2,2,2,2,2,2,2,2,2,2,2,2	2,2,2,2,2,2,2,2,2,2,2,2,2,2,2,2,2,2,2,2,2,2,2,2,2,2,2,2,2,2,2,2,2,2,2,2,2,2,2,2,2,2,2,2,2,2,2,2,2,2	2,3,0,1,1,2,0,2,1,0,0,2,1,1,1,2,3,1,1,1,1,1,3,2,1,0,1,3,1,0,3,1,2,1,3,3,1,0,1,1,3,3,0,1,1,2,1,3,0,3	3,3,3,3,3,3,3,3,3,3,3,3,3,3,3,3,3,3,3,3,3,3,3,3,3,3,3,3,3,3,3,3,3,3,3,3,3,3,3,3,3,3,3,3,3,3,3,3,3,3	2,2,2,2,2,2,2,2,2,2,2,2,2,2,2,2,2,2,2,2,2,2,2,2,2,2,2,2,2,2,2,2,2,2,2,2,2,2,2,2,2,2,2,2,2,2,2,2,2,2	1,0,0,1,1,1,1,1,1,0,1,0,1,1,1,0,1,0,1,1,1,1,1,0,1,0,1,1,1,0,1,1,0,1,1,0,1,0,1,1,1,1,0,1,1,1,1,1,0,1	1,0,0,1,1,1,1,1,1,0,1,0,1,1,1,0,1,0,1,1,1,1,1,0,1,0,1,1,1,0,1,1,0,1,1,0,1,0,1,1,1,1,0,1,1,1,1,1,0,1	1,0,0,1,1,1,1,1,1,0,1,0,1,1,1,0,1,0,1,1,1,1,1,0,1,0,1,1,1,0,1,1,0,1,1,0,1,0,1,1,1,1,0,1,1,1,1,1,0,1	2,2,2,2,2,2,2,2,2,2,2,2,2,2,2,2,2,2,2,2,2,2,2,2,2,2,2,2,2,2,2,2,2,2,2,2,2,2,2,2,2,2,2,2,2,2,2,2,2,2	3,3,3,3,3,3,3,3,3,3,3,3,3,3,3,3,3,3,3,3,3,3,3,3,3,3,3,3,3,3,3,3,3,3,3,3,3,3,3,3,3,3,3,3,3,3,3,3,3,3	3,3,3,3,3,3,3,3,3,3,3,3,3,3,3,3,3,3,3,3,3,3,3,3,3,3,3,3,3,3,3,3,3,3,3,3,3,3,3,3,3,3,3,3,3,3,3,3,3,3	1,0,0,1,1,1,1,1,1,0,1,0,1,1,1,0,1,0,1,1,1,1,1,0,1,0,1,1,1,0,1,1,0,1,1,0,1,0,1,1,1,1,0,1,1,1,1,1,0,1	1,0,0,1,1,1,1,1,1,0,1,0,1,1,1,0,1,0,1,1,1,1,1,0,1,0,1,1,1,0,1,1,0,1,1,0,1,0,1,1,1,1,0,1,1,1,1,1,0,1	1,0,0,1,1,1,1,1,1,0,1,0,1,1,1,0,1,0,1,1,1,1,1,0,1,0,1,1,1,0,1,1,0,1,1,0,1,0,1,1,1,1,0,1,1,1,1,1,0,1
490300	2,2,2,2,2,2,2,2,2,2,2,2,2,2,2,2,2,2,2,2,2,2,2,2,2,2,2,2,2,2,2,2,2,2,2,2,2,2,2,2,2,2,2,2,2,2,2,2,2,2	2,2,2,2,2,2,2,2,2,2,2,2,2,2,2,2,2,2,2,2,2,2,2,2,2,2,2,2,2,2,2,2,2,2,2,2,2,2,2,2,2,2,2,2,2,2,2,2,2,2	3,3,3,3,3,3,3,3,3,3,3,3,3,3,3,3,3,3,3,3,3,3,3,3,3,3,3,3,3,3,3,3,3,3,3,3,3,3,3,3,3,3,3,3,3,3,3,3,3,3	3,3,3,3,3,3,3,3,3,3,3,3,3,3,3,3,3,3,3,3,3,3,3,3,3,3,3,3,3,3,3,3,3,3,3,3,3,3,3,3,3,3,3,3,3,3,3,3,3,3	1,0,1,0,0,0,0,1,1,0,1,1,0,1,0,0,1,0,1,1,0,0,1,1,1,1,0,0,1,1,1,1,1,0,1,1,1,0,1,1,0,1,0,1,1,1,1,1,0,1	1,0,1,0,0,0,0,1,1,0,1,1,0,1,0,0,1,0,1,1,0,0,1,1,1,1,0,0,1,1,1,1,1,0,1,1,1,0,1,1,0,1,0,1,1,1,1,1,0,1	1,0,1,0,0,0,0,1,1,0,1,1,0,1,0,0,1,0,1,1,0,0,1,1,1,1,0,0,1,1,1,1,1,0,1,1,1,0,1,1,0,1,0,1,1,1,1,1,0,1	1,0,1,0,0,0,0,1,1,0,1,1,0,1,0,0,1,0,1,1,0,0,1,1,1,1,0,0,1,1,1,1,1,0,1,1,1,0,1,1,0,1,0,1,1,1,1,1,0,1	1,0,1,0,0,0,0,1,1,0,1,1,0,1,0,0,1,0,1,1,0,0,1,1,1,1,0,0,1,1,1,1,1,0,1,1,1,0,1,1,0,1,0,1,1,1,1,1,0,1	1,0,1,0,0,0,0,1,1,0,1,1,0,1,0,0,1,0,1,1,0,0,1,1,1,1,0,0,1,1,1,1,1,0,1,1,1,0,1,1,0,1,0,1,1,1,1,1,0,1	3,3,3,3,3,3,3,3,3,3,3,3,3,3,3,3,3,3,3,3,3,3,3,3,3,3,3,3,3,3,3,3,3,3,3,3,3,3,3,3,3,3,3,3,3,3,3,3,3,3	3,3,3,3,3,3,3,3,3,3,3,3,3,3,3,3,3,3,3,3,3,3,3,3,3,3,3,3,3,3,3,3,3,3,3,3,3,3,3,3,3,3,3,3,3,3,3,3,3,3	2,2,2,2,2,2,2,2,2,2,2,2,2,2,2,2,2,2,2,2,2,2,2,2,2,2,2,2,2,2,2,2,2,2,2,2,2,2,2,2,2,2,2,2,2,2,2,2,2,2	2,2,2,2,2,2,2,2,2,2,2,2,2,2,2,2,2,2,2,2,2,2,2,2,2,2,2,2,2,2,2,2,2,2,2,2,2,2,2,2,2,2,2,2,2,2,2,2,2,2	3,3,3,3,3,0,1,1,3,3,3,1,3,1,2,1,2,3,3,0,1,3,1,3,1,3,3,2,3,0,3,2,3,1,1,3,3,3,3,3,3,3,0,3,3,3,1,1,3,3	3,3,3,3,3,3,3,3,3,3,3,3,3,3,3,3,3,3,3,3,3,3,3,3,3,3,3,3,3,3,3,3,3,3,3,3,3,3,3,3,3,3,3,3,3,3,3,3,3,3	2,2,2,2,2,2,2,2,2,2,2,2,2,2,2,2,2,2,2,2,2,2,2,2,2,2,2,2,2,2,2,2,2,2,2,2,2,2,2,2,2,2,2,2,2,2,2,2,2,2	1,0,1,0,0,0,0,1,1,0,1,1,0,1,0,0,1,0,1,1,0,0,1,1,1,1,0,0,1,1,1,1,1,0,1,1,1,0,1,1,0,1,0,1,1,1,1,1,0,1	1,0,1,0,0,0,0,1,1,0,1,1,0,1,0,0,1,0,1,1,0,0,1,1,1,1,0,0,1,1,1,1,1,0,1,1,1,0,1,1,0,1,0,1,1,1,1,1,0,1	1,0,1,0,0,0,0,1,1,0,1,1,0,1,0,0,1,0,1,1,0,0,1,1,1,1,0,0,1,1,1,1,1,0,1,1,1,0,1,1,0,1,0,1,1,1,1,1,0,1	2,2,2,2,2,2,2,2,2,2,2,2,2,2,2,2,2,2,2,2,2,2,2,2,2,2,2,2,2,2,2,2,2,2,2,2,2,2,2,2,2,2,2,2,2,2,2,2,2,2	3,3,3,3,3,3,3,3,3,3,3,3,3,3,3,3,3,3,3,3,3,3,3,3,3,3,3,3,3,3,3,3,3,3,3,3,3,3,3,3,3,3,3,3,3,3,3,3,3,3	3,3,3,3,3,3,3,3,3,3,3,3,3,3,3,3,3,3,3,3,3,3,3,3,3,3,3,3,3,3,3,3,3,3,3,3,3,3,3,3,3,3,3,3,3,3,3,3,3,3	1,0,1,0,0,0,0,1,1,0,1,1,0,1,0,0,1,0,1,1,0,0,1,1,1,1,0,0,1,1,1,1,1,0,1,1,1,0,1,1,0,1,0,1,1,1,1,1,0,1	1,0,1,0,0,0,0,1,1,0,1,1,0,1,0,0,1,0,1,1,0,0,1,1,1,1,0,0,1,1,1,1,1,0,1,1,1,0,1,1,0,1,0,1,1,1,1,1,0,1	1,0,1,0,0,0,0,1,1,0,1,1,0,1,0,0,1,0,1,1,0,0,1,1,1,1,0,0,1,1,1,1,1,0,1,1,1,0,1,1,0,1,0,1,1,1,1,1,0,1
490400	2,2,2,2,2,2,2,2,2,2,2,2,2,2,2,2,2,2,2,2,2,2,2,2,2,2,2,2,2,2,2,2,2,2,2,2,2,2,2,2,2,2,2,2,2,2,2,2,2,2	2,2,2,2,2,2,2,2,2,2,2,2,2,2,2,2,2,2,2,2,2,2,2,2,2,2,2,2,2,2,2,2,2,2,2,2,2,2,2,2,2,2,2,2,2,2,2,2,2,2	3,3,3,3,3,3,3,3,3,3,3,3,3,3,3,3,3,3,3,3,3,3,3,3,3,3,3,3,3,3,3,3,3,3,3,3,3,3,3,3,3,3,3,3,3,3,3,3,3,3	3,3,3,3,3,3,3,3,3,3,3,3,3,3,3,3,3,3,3,3,3,3,3,3,3,3,3,3,3,3,3,3,3,3,3,3,3,3,3,3,3,3,3,3,3,3,3,3,3,3	0,1,0,1,1,1,0,0,1,1,0,1,0,1,1,0,0,1,1,1,0,1,1,0,0,0,0,0,1,1,1,0,0,1,1,1,0,0,1,1,1,0,1,0,0,0,0,0,0,1	0,1,0,1,1,1,0,0,1,1,0,1,0,1,1,0,0,1,1,1,0,1,1,0,0,0,0,0,1,1,1,0,0,1,1,1,0,0,1,1,1,0,1,0,0,0,0,0,0,1	0,1,0,1,1,1,0,0,1,1,0,1,0,1,1,0,0,1,1,1,0,1,1,0,0,0,0,0,1,1,1,0,0,1,1,1,0,0,1,1,1,0,1,0,0,0,0,0,0,1	0,1,0,1,1,1,0,0,1,1,0,1,0,1,1,0,0,1,1,1,0,1,1,0,0,0,0,0,1,1,1,0,0,1,1,1,0,0,1,1,1,0,1,0,0,0,0,0,0,1	0,1,0,1,1,1,0,0,1,1,0,1,0,1,1,0,0,1,1,1,0,1,1,0,0,0,0,0,1,1,1,0,0,1,1,1,0,0,1,1,1,0,1,0,0,0,0,0,0,1	0,1,0,1,1,1,0,0,1,1,0,1,0,1,1,0,0,1,1,1,0,1,1,0,0,0,0,0,1,1,1,0,0,1,1,1,0,0,1,1,1,0,1,0,0,0,0,0,0,1	3,3,3,3,3,3,3,3,3,3,3,3,3,3,3,3,3,3,3,3,3,3,3,3,3,3,3,3,3,3,3,3,3,3,3,3,3,3,3,3,3,3,3,3,3,3,3,3,3,3	3,3,3,3,3,3,3,3,3,3,3,3,3,3,3,3,3,3,3,3,3,3,3,3,3,3,3,3,3,3,3,3,3,3,3,3,3,3,3,3,3,3,3,3,3,3,3,3,3,3	2,2,2,2,2,2,2,2,2,2,2,2,2,2,2,2,2,2,2,2,2,2,2,2,2,2,2,2,2,2,2,2,2,2,2,2,2,2,2,2,2,2,2,2,2,2,2,2,2,2	2,2,2,2,2,2,2,2,2,2,2,2,2,2,2,2,2,2,2,2,2,2,2,2,2,2,2,2,2,2,2,2,2,2,2,2,2,2,2,2,2,2,2,2,2,2,2,2,2,2	3,2,2,2,2,2,3,0,2,2,2,2,3,3,0,3,2,2,2,2,3,2,2,3,2,0,2,2,3,3,2,0,3,3,2,2,3,0,0,2,2,2,2,0,2,2,2,2,2,2	3,3,3,3,3,3,3,3,3,3,3,3,3,3,3,3,3,3,3,3,3,3,3,3,3,3,3,3,3,3,3,3,3,3,3,3,3,3,3,3,3,3,3,3,3,3,3,3,3,3	2,2,2,2,2,2,2,2,2,2,2,2,2,2,2,2,2,2,2,2,2,2,2,2,2,2,2,2,2,2,2,2,2,2,2,2,2,2,2,2,2,2,2,2,2,2,2,2,2,2	0,1,0,1,1,1,0,0,1,1,0,1,0,1,1,0,0,1,1,1,0,1,1,0,0,0,0,0,1,1,1,0,0,1,1,1,0,0,1,1,1,0,1,0,0,0,0,0,0,1	0,1,0,1,1,1,0,0,1,1,0,1,0,1,1,0,0,1,1,1,0,1,1,0,0,0,0,0,1,1,1,0,0,1,1,1,0,0,1,1,1,0,1,0,0,0,0,0,0,1	0,1,0,1,1,1,0,0,1,1,0,1,0,1,1,0,0,1,1,1,0,1,1,0,0,0,0,0,1,1,1,0,0,1,1,1,0,0,1,1,1,0,1,0,0,0,0,0,0,1	2,2,2,2,2,2,2,2,2,2,2,2,2,2,2,2,2,2,2,2,2,2,2,2,2,2,2,2,2,2,2,2,2,2,2,2,2,2,2,2,2,2,2,2,2,2,2,2,2,2	3,3,3,3,3,3,3,3,3,3,3,3,3,3,3,3,3,3,3,3,3,3,3,3,3,3,3,3,3,3,3,3,3,3,3,3,3,3,3,3,3,3,3,3,3,3,3,3,3,3	3,3,3,3,3,3,3,3,3,3,3,3,3,3,3,3,3,3,3,3,3,3,3,3,3,3,3,3,3,3,3,3,3,3,3,3,3,3,3,3,3,3,3,3,3,3,3,3,3,3	0,1,0,1,1,1,0,0,1,1,0,1,0,1,1,0,0,1,1,1,0,1,1,0,0,0,0,0,1,1,1,0,0,1,1,1,0,0,1,1,1,0,1,0,0,0,0,0,0,1	0,1,0,1,1,1,0,0,1,1,0,1,0,1,1,0,0,1,1,1,0,1,1,0,0,0,0,0,1,1,1,0,0,1,1,1,0,0,1,1,1,0,1,0,0,0,0,0,0,1	0,1,0,1,1,1,0,0,1,1,0,1,0,1,1,0,0,1,1,1,0,1,1,0,0,0,0,0,1,1,1,0,0,1,1,1,0,0,1,1,1,0,1,0,0,0,0,0,0,1
490500	2,2,2,2,2,2,2,2,2,2,2,2,2,2,2,2,2,2,2,2,2,2,2,2,2,2,2,2,2,2,2,2,2,2,2,2,2,2,2,2,2,2,2,2,2,2,2,2,2,2	2,2,2,2,2,2,2,2,2,2,2,2,2,2,2,2,2,2,2,2,2,2,2,2,2,2,2,2,2,2,2,2,2,2,2,2,2,2,2,2,2,2,2,2,2,2,2,2,2,2	3,3,3,3,3,3,3,3,3,3,3,3,3,3,3,3,3,3,3,3,3,3,3,3,3,3,3,3,3,3,3,3,3,3,3,3,3,3,3,3,3,3,3,3,3,3,3,3,3,3	3,3,3,3,3,3,3,3,3,3,3,3,3,3,3,3,3,3,3,3,3,3,3,3,3,3,3,3,3,3,3,3,3,3,3,3,3,3,3,3,3,3,3,3,3,3,3,3,3,3	0,1,1,1,0,0,1,1,1,1,1,1,0,1,1,1,1,0,1,1,0,1,1,0,0,1,0,1,0,0,0,0,1,0,1,0,1,1,0,1,1,1,0,0,1,0,1,0,0,1	0,1,1,1,0,0,1,1,1,1,1,1,0,1,1,1,1,0,1,1,0,1,1,0,0,1,0,1,0,0,0,0,1,0,1,0,1,1,0,1,1,1,0,0,1,0,1,0,0,1	0,1,1,1,0,0,1,1,1,1,1,1,0,1,1,1,1,0,1,1,0,1,1,0,0,1,0,1,0,0,0,0,1,0,1,0,1,1,0,1,1,1,0,0,1,0,1,0,0,1	0,1,1,1,0,0,1,1,1,1,1,1,0,1,1,1,1,0,1,1,0,1,1,0,0,1,0,1,0,0,0,0,1,0,1,0,1,1,0,1,1,1,0,0,1,0,1,0,0,1	0,1,1,1,0,0,1,1,1,1,1,1,0,1,1,1,1,0,1,1,0,1,1,0,0,1,0,1,0,0,0,0,1,0,1,0,1,1,0,1,1,1,0,0,1,0,1,0,0,1	0,1,1,1,0,0,1,1,1,1,1,1,0,1,1,1,1,0,1,1,0,1,1,0,0,1,0,1,0,0,0,0,1,0,1,0,1,1,0,1,1,1,0,0,1,0,1,0,0,1	3,3,3,3,3,3,3,3,3,3,3,3,3,3,3,3,3,3,3,3,3,3,3,3,3,3,3,3,3,3,3,3,3,3,3,3,3,3,3,3,3,3,3,3,3,3,3,3,3,3	3,3,3,3,3,3,3,3,3,3,3,3,3,3,3,3,3,3,3,3,3,3,3,3,3,3,3,3,3,3,3,3,3,3,3,3,3,3,3,3,3,3,3,3,3,3,3,3,3,3	2,2,2,2,2,2,2,2,2,2,2,2,2,2,2,2,2,2,2,2,2,2,2,2,2,2,2,2,2,2,2,2,2,2,2,2,2,2,2,2,2,2,2,2,2,2,2,2,2,2	2,2,2,2,2,2,2,2,2,2,2,2,2,2,2,2,2,2,2,2,2,2,2,2,2,2,2,2,2,2,2,2,2,2,2,2,2,2,2,2,2,2,2,2,2,2,2,2,2,2	0,3,3,3,1,0,0,0,2,0,3,1,0,1,0,3,3,2,1,1,2,0,3,0,0,2,1,2,0,3,1,1,3,0,1,2,1,0,0,2,3,2,3,3,2,2,1,2,1,0	3,3,3,3,3,3,3,3,3,3,3,3,3,3,3,3,3,3,3,3,3,3,3,3,3,3,3,3,3,3,3,3,3,3,3,3,3,3,3,3,3,3,3,3,3,3,3,3,3,3	2,2,2,2,2,2,2,2,2,2,2,2,2,2,2,2,2,2,2,2,2,2,2,2,2,2,2,2,2,2,2,2,2,2,2,2,2,2,2,2,2,2,2,2,2,2,2,2,2,2	0,1,1,1,0,0,1,1,1,1,1,1,0,1,1,1,1,0,1,1,0,1,1,0,0,1,0,1,0,0,0,0,1,0,1,0,1,1,0,1,1,1,0,0,1,0,1,0,0,1	0,1,1,1,0,0,1,1,1,1,1,1,0,1,1,1,1,0,1,1,0,1,1,0,0,1,0,1,0,0,0,0,1,0,1,0,1,1,0,1,1,1,0,0,1,0,1,0,0,1	0,1,1,1,0,0,1,1,1,1,1,1,0,1,1,1,1,0,1,1,0,1,1,0,0,1,0,1,0,0,0,0,1,0,1,0,1,1,0,1,1,1,0,0,1,0,1,0,0,1	2,2,2,2,2,2,2,2,2,2,2,2,2,2,2,2,2,2,2,2,2,2,2,2,2,2,2,2,2,2,2,2,2,2,2,2,2,2,2,2,2,2,2,2,2,2,2,2,2,2	3,3,3,3,3,3,3,3,3,3,3,3,3,3,3,3,3,3,3,3,3,3,3,3,3,3,3,3,3,3,3,3,3,3,3,3,3,3,3,3,3,3,3,3,3,3,3,3,3,3	3,3,3,3,3,3,3,3,3,3,3,3,3,3,3,3,3,3,3,3,3,3,3,3,3,3,3,3,3,3,3,3,3,3,3,3,3,3,3,3,3,3,3,3,3,3,3,3,3,3	0,1,1,1,0,0,1,1,1,1,1,1,0,1,1,1,1,0,1,1,0,1,1,0,0,1,0,1,0,0,0,0,1,0,1,0,1,1,0,1,1,1,0,0,1,0,1,0,0,1	0,1,1,1,0,0,1,1,1,1,1,1,0,1,1,1,1,0,1,1,0,1,1,0,0,1,0,1,0,0,0,0,1,0,1,0,1,1,0,1,1,1,0,0,1,0,1,0,0,1	0,1,1,1,0,0,1,1,1,1,1,1,0,1,1,1,1,0,1,1,0,1,1,0,0,1,0,1,0,0,0,0,1,0,1,0,1,1,0,1,1,1,0,0,1,0,1,0,0,1
490600	2,2,2,2,2,2,2,2,2,2,2,2,2,2,2,2,2,2,2,2,2,2,2,2,2,2,2,2,2,2,2,2,2,2,2,2,2,2,2,2,2,2,2,2,2,2,2,2,2,2	2,2,2,2,2,2,2,2,2,2,2,2,2,2,2,2,2,2,2,2,2,2,2,2,2,2,2,2,2,2,2,2,2,2,2,2,2,2,2,2,2,2,2,2,2,2,2,2,2,2	3,3,3,3,3,3,3,3,3,3,3,3,3,3,3,3,3,3,3,3,3,3,3,3,3,3,3,3,3,3,3,3,3,3,3,3,3,3,3,3,3,3,3,3,3,3,3,3,3,3	3,3,3,3,3,3,3,3,3,3,3,3,3,3,3,3,3,3,3,3,3,3,3,3,3,3,3,3,3,3,3,3,3,3,3,3,3,3,3,3,3,3,3,3,3,3,3,3,3,3	1,0,1,0,0,0,1,1,1,0,1,1,0,1,1,1,1,0,1,1,0,1,1,0,0,0,0,1,1,1,0,1,1,0,1,1,0,1,1,1,1,0,1,0,0,1,1,1,0,1	1,0,1,0,0,0,1,1,1,0,1,1,0,1,1,1,1,0,1,1,0,1,1,0,0,0,0,1,1,1,0,1,1,0,1,1,0,1,1,1,1,0,1,0,0,1,1,1,0,1	1,0,1,0,0,0,1,1,1,0,1,1,0,1,1,1,1,0,1,1,0,1,1,0,0,0,0,1,1,1,0,1,1,0,1,1,0,1,1,1,1,0,1,0,0,1,1,1,0,1	1,0,1,0,0,0,1,1,1,0,1,1,0,1,1,1,1,0,1,1,0,1,1,0,0,0,0,1,1,1,0,1,1,0,1,1,0,1,1,1,1,0,1,0,0,1,1,1,0,1	1,0,1,0,0,0,1,1,1,0,1,1,0,1,1,1,1,0,1,1,0,1,1,0,0,0,0,1,1,1,0,1,1,0,1,1,0,1,1,1,1,0,1,0,0,1,1,1,0,1	1,0,1,0,0,0,1,1,1,0,1,1,0,1,1,1,1,0,1,1,0,1,1,0,0,0,0,1,1,1,0,1,1,0,1,1,0,1,1,1,1,0,1,0,0,1,1,1,0,1	3,3,3,3,3,3,3,3,3,3,3,3,3,3,3,3,3,3,3,3,3,3,3,3,3,3,3,3,3,3,3,3,3,3,3,3,3,3,3,3,3,3,3,3,3,3,3,3,3,3	3,3,3,3,3,3,3,3,3,3,3,3,3,3,3,3,3,3,3,3,3,3,3,3,3,3,3,3,3,3,3,3,3,3,3,3,3,3,3,3,3,3,3,3,3,3,3,3,3,3	2,2,2,2,2,2,2,2,2,2,2,2,2,2,2,2,2,2,2,2,2,2,2,2,2,2,2,2,2,2,2,2,2,2,2,2,2,2,2,2,2,2,2,2,2,2,2,2,2,2	2,2,2,2,2,2,2,2,2,2,2,2,2,2,2,2,2,2,2,2,2,2,2,2,2,2,2,2,2,2,2,2,2,2,2,2,2,2,2,2,2,2,2,2,2,2,2,2,2,2	2,2,0,0,1,3,1,3,1,1,2,2,3,0,0,3,0,2,0,3,1,3,0,0,2,2,3,3,3,3,3,2,2,0,0,1,1,3,0,2,3,0,1,3,2,2,3,0,2,2	3,3,3,3,3,3,3,3,3,3,3,3,3,3,3,3,3,3,3,3,3,3,3,3,3,3,3,3,3,3,3,3,3,3,3,3,3,3,3,3,3,3,3,3,3,3,3,3,3,3	2,2,2,2,2,2,2,2,2,2,2,2,2,2,2,2,2,2,2,2,2,2,2,2,2,2,2,2,2,2,2,2,2,2,2,2,2,2,2,2,2,2,2,2,2,2,2,2,2,2	1,0,1,0,0,0,1,1,1,0,1,1,0,1,1,1,1,0,1,1,0,1,1,0,0,0,0,1,1,1,0,1,1,0,1,1,0,1,1,1,1,0,1,0,0,1,1,1,0,1	1,0,1,0,0,0,1,1,1,0,1,1,0,1,1,1,1,0,1,1,0,1,1,0,0,0,0,1,1,1,0,1,1,0,1,1,0,1,1,1,1,0,1,0,0,1,1,1,0,1	1,0,1,0,0,0,1,1,1,0,1,1,0,1,1,1,1,0,1,1,0,1,1,0,0,0,0,1,1,1,0,1,1,0,1,1,0,1,1,1,1,0,1,0,0,1,1,1,0,1	2,2,2,2,2,2,2,2,2,2,2,2,2,2,2,2,2,2,2,2,2,2,2,2,2,2,2,2,2,2,2,2,2,2,2,2,2,2,2,2,2,2,2,2,2,2,2,2,2,2	3,3,3,3,3,3,3,3,3,3,3,3,3,3,3,3,3,3,3,3,3,3,3,3,3,3,3,3,3,3,3,3,3,3,3,3,3,3,3,3,3,3,3,3,3,3,3,3,3,3	3,3,3,3,3,3,3,3,3,3,3,3,3,3,3,3,3,3,3,3,3,3,3,3,3,3,3,3,3,3,3,3,3,3,3,3,3,3,3,3,3,3,3,3,3,3,3,3,3,3	1,0,1,0,0,0,1,1,1,0,1,1,0,1,1,1,1,0,1,1,0,1,1,0,0,0,0,1,1,1,0,1,1,0,1,1,0,1,1,1,1,0,1,0,0,1,1,1,0,1	1,0,1,0,0,0,1,1,1,0,1,1,0,1,1,1,1,0,1,1,0,1,1,0,0,0,0,1,1,1,0,1,1,0,1,1,0,1,1,1,1,0,1,0,0,1,1,1,0,1	1,0,1,0,0,0,1,1,1,0,1,1,0,1,1,1,1,0,1,1,0,1,1,0,0,0,0,1,1,1,0,1,1,0,1,1,0,1,1,1,1,0,1,0,0,1,1,1,0,1
490700	2,2,2,2,2,2,2,2,2,2,2,2,2,2,2,2,2,2,2,2,2,2,2,2,2,2,2,2,2,2,2,2,2,2,2,2,2,2,2,2,2,2,2,2,2,2,2,2,2,2	2,2,2,2,2,2,2,2,2,2,2,2,2,2,2,2,2,2,2,2,2,2,2,2,2,2,2,2,2,2,2,2,2,2,2,2,2,2,2,2,2,2,2,2,2,2,2,2,2,2	3,3,3,3,3,3,3,3,3,3,3,3,3,3,3,3,3,3,3,3,3,3,3,3,3,3,3,3,3,3,3,3,3,3,3,3,3,3,3,3,3,3,3,3,3,3,3,3,3,3	3,3,3,3,3,3,3,3,3,3,3,3,3,3,3,3,3,3,3,3,3,3,3,3,3,3,3,3,3,3,3,3,3,3,3,3,3,3,3,3,3,3,3,3,3,3,3,3,3,3	1,1,1,0,1,0,1,0,1,0,0,1,1,0,1,0,0,1,1,0,1,1,1,1,1,1,1,1,0,1,1,0,1,1,1,1,0,1,1,0,0,1,1,0,0,0,1,1,1,1	1,1,1,0,1,0,1,0,1,0,0,1,1,0,1,0,0,1,1,0,1,1,1,1,1,1,1,1,0,1,1,0,1,1,1,1,0,1,1,0,0,1,1,0,0,0,1,1,1,1	1,1,1,0,1,0,1,0,1,0,0,1,1,0,1,0,0,1,1,0,1,1,1,1,1,1,1,1,0,1,1,0,1,1,1,1,0,1,1,0,0,1,1,0,0,0,1,1,1,1	1,1,1,0,1,0,1,0,1,0,0,1,1,0,1,0,0,1,1,0,1,1,1,1,1,1,1,1,0,1,1,0,1,1,1,1,0,1,1,0,0,1,1,0,0,0,1,1,1,1	1,1,1,0,1,0,1,0,1,0,0,1,1,0,1,0,0,1,1,0,1,1,1,1,1,1,1,1,0,1,1,0,1,1,1,1,0,1,1,0,0,1,1,0,0,0,1,1,1,1	1,1,1,0,1,0,1,0,1,0,0,1,1,0,1,0,0,1,1,0,1,1,1,1,1,1,1,1,0,1,1,0,1,1,1,1,0,1,1,0,0,1,1,0,0,0,1,1,1,1	3,3,3,3,3,3,3,3,3,3,3,3,3,3,3,3,3,3,3,3,3,3,3,3,3,3,3,3,3,3,3,3,3,3,3,3,3,3,3,3,3,3,3,3,3,3,3,3,3,3	3,3,3,3,3,3,3,3,3,3,3,3,3,3,3,3,3,3,3,3,3,3,3,3,3,3,3,3,3,3,3,3,3,3,3,3,3,3,3,3,3,3,3,3,3,3,3,3,3,3	2,2,2,2,2,2,2,2,2,2,2,2,2,2,2,2,2,2,2,2,2,2,2,2,2,2,2,2,2,2,2,2,2,2,2,2,2,2,2,2,2,2,2,2,2,2,2,2,2,2	2,2,2,2,2,2,2,2,2,2,2,2,2,2,2,2,2,2,2,2,2,2,2,2,2,2,2,2,2,2,2,2,2,2,2,2,2,2,2,2,2,2,2,2,2,2,2,2,2,2	1,0,3,0,3,3,1,0,1,0,0,1,1,0,1,2,2,1,1,2,3,3,2,1,3,1,2,1,2,1,1,2,1,2,3,1,0,1,3,0,2,1,2,0,0,0,1,3,1,3	3,3,3,3,3,3,3,3,3,3,3,3,3,3,3,3,3,3,3,3,3,3,3,3,3,3,3,3,3,3,3,3,3,3,3,3,3,3,3,3,3,3,3,3,3,3,3,3,3,3	2,2,2,2,2,2,2,2,2,2,2,2,2,2,2,2,2,2,2,2,2,2,2,2,2,2,2,2,2,2,2,2,2,2,2,2,2,2,2,2,2,2,2,2,2,2,2,2,2,2	1,1,1,0,1,0,1,0,1,0,0,1,1,0,1,0,0,1,1,0,1,1,1,1,1,1,1,1,0,1,1,0,1,1,1,1,0,1,1,0,0,1,1,0,0,0,1,1,1,1	1,1,1,0,1,0,1,0,1,0,0,1,1,0,1,0,0,1,1,0,1,1,1,1,1,1,1,1,0,1,1,0,1,1,1,1,0,1,1,0,0,1,1,0,0,0,1,1,1,1	1,1,1,0,1,0,1,0,1,0,0,1,1,0,1,0,0,1,1,0,1,1,1,1,1,1,1,1,0,1,1,0,1,1,1,1,0,1,1,0,0,1,1,0,0,0,1,1,1,1	2,2,2,2,2,2,2,2,2,2,2,2,2,2,2,2,2,2,2,2,2,2,2,2,2,2,2,2,2,2,2,2,2,2,2,2,2,2,2,2,2,2,2,2,2,2,2,2,2,2	3,3,3,3,3,3,3,3,3,3,3,3,3,3,3,3,3,3,3,3,3,3,3,3,3,3,3,3,3,3,3,3,3,3,3,3,3,3,3,3,3,3,3,3,3,3,3,3,3,3	3,3,3,3,3,3,3,3,3,3,3,3,3,3,3,3,3,3,3,3,3,3,3,3,3,3,3,3,3,3,3,3,3,3,3,3,3,3,3,3,3,3,3,3,3,3,3,3,3,3	1,1,1,0,1,0,1,0,1,0,0,1,1,0,1,0,0,1,1,0,1,1,1,1,1,1,1,1,0,1,1,0,1,1,1,1,0,1,1,0,0,1,1,0,0,0,1,1,1,1	1,1,1,0,1,0,1,0,1,0,0,1,1,0,1,0,0,1,1,0,1,1,1,1,1,1,1,1,0,1,1,0,1,1,1,1,0,1,1,0,0,1,1,0,0,0,1,1,1,1	1,1,1,0,1,0,1,0,1,0,0,1,1,0,1,0,0,1,1,0,1,1,1,1,1,1,1,1,0,1,1,0,1,1,1,1,0,1,1,0,0,1,1,0,0,0,1,1,1,1
490800	2,2,2,2,2,2,2,2,2,2,2,2,2,2,2,2,2,2,2,2,2,2,2,2,2,2,2,2,2,2,2,2,2,2,2,2,2,2,2,2,2,2,2,2,2,2,2,2,2,2	2,2,2,2,2,2,2,2,2,2,2,2,2,2,2,2,2,2,2,2,2,2,2,2,2,2,2,2,2,2,2,2,2,2,2,2,2,2,2,2,2,2,2,2,2,2,2,2,2,2	3,3,3,3,3,3,3,3,3,3,3,3,3,3,3,3,3,3,3,3,3,3,3,3,3,3,3,3,3,3,3,3,3,3,3,3,3,3,3,3,3,3,3,3,3,3,3,3,3,3	3,3,3,3,3,3,3,3,3,3,3,3,3,3,3,3,3,3,3,3,3,3,3,3,3,3,3,3,3,3,3,3,3,3,3,3,3,3,3,3,3,3,3,3,3,3,3,3,3,3	1,0,1,1,1,0,1,0,1,1,0,1,1,1,0,1,1,1,1,0,0,1,0,1,1,1,0,0,1,1,1,0,0,1,1,0,1,1,1,1,0,1,1,0,1,0,0,1,1,0	1,0,1,1,1,0,1,0,1,1,0,1,1,1,0,1,1,1,1,0,0,1,0,1,1,1,0,0,1,1,1,0,0,1,1,0,1,1,1,1,0,1,1,0,1,0,0,1,1,0	1,0,1,1,1,0,1,0,1,1,0,1,1,1,0,1,1,1,1,0,0,1,0,1,1,1,0,0,1,1,1,0,0,1,1,0,1,1,1,1,0,1,1,0,1,0,0,1,1,0	1,0,1,1,1,0,1,0,1,1,0,1,1,1,0,1,1,1,1,0,0,1,0,1,1,1,0,0,1,1,1,0,0,1,1,0,1,1,1,1,0,1,1,0,1,0,0,1,1,0	1,0,1,1,1,0,1,0,1,1,0,1,1,1,0,1,1,1,1,0,0,1,0,1,1,1,0,0,1,1,1,0,0,1,1,0,1,1,1,1,0,1,1,0,1,0,0,1,1,0	1,0,1,1,1,0,1,0,1,1,0,1,1,1,0,1,1,1,1,0,0,1,0,1,1,1,0,0,1,1,1,0,0,1,1,0,1,1,1,1,0,1,1,0,1,0,0,1,1,0	3,3,3,3,3,3,3,3,3,3,3,3,3,3,3,3,3,3,3,3,3,3,3,3,3,3,3,3,3,3,3,3,3,3,3,3,3,3,3,3,3,3,3,3,3,3,3,3,3,3	3,3,3,3,3,3,3,3,3,3,3,3,3,3,3,3,3,3,3,3,3,3,3,3,3,3,3,3,3,3,3,3,3,3,3,3,3,3,3,3,3,3,3,3,3,3,3,3,3,3	2,2,2,2,2,2,2,2,2,2,2,2,2,2,2,2,2,2,2,2,2,2,2,2,2,2,2,2,2,2,2,2,2,2,2,2,2,2,2,2,2,2,2,2,2,2,2,2,2,2	2,2,2,2,2,2,2,2,2,2,2,2,2,2,2,2,2,2,2,2,2,2,2,2,2,2,2,2,2,2,2,2,2,2,2,2,2,2,2,2,2,2,2,2,2,2,2,2,2,2	0,3,0,1,1,0,1,2,3,1,2,1,2,3,1,0,2,2,2,0,2,1,0,1,2,2,3,0,1,1,2,1,2,1,3,3,1,2,2,0,0,1,3,3,0,3,3,0,1,0	3,3,3,3,3,3,3,3,3,3,3,3,3,3,3,3,3,3,3,3,3,3,3,3,3,3,3,3,3,3,3,3,3,3,3,3,3,3,3,3,3,3,3,3,3,3,3,3,3,3	2,2,2,2,2,2,2,2,2,2,2,2,2,2,2,2,2,2,2,2,2,2,2,2,2,2,2,2,2,2,2,2,2,2,2,2,2,2,2,2,2,2,2,2,2,2,2,2,2,2	1,0,1,1,1,0,1,0,1,1,0,1,1,1,0,1,1,1,1,0,0,1,0,1,1,1,0,0,1,1,1,0,0,1,1,0,1,1,1,1,0,1,1,0,1,0,0,1,1,0	1,0,1,1,1,0,1,0,1,1,0,1,1,1,0,1,1,1,1,0,0,1,0,1,1,1,0,0,1,1,1,0,0,1,1,0,1,1,1,1,0,1,1,0,1,0,0,1,1,0	1,0,1,1,1,0,1,0,1,1,0,1,1,1,0,1,1,1,1,0,0,1,0,1,1,1,0,0,1,1,1,0,0,1,1,0,1,1,1,1,0,1,1,0,1,0,0,1,1,0	2,2,2,2,2,2,2,2,2,2,2,2,2,2,2,2,2,2,2,2,2,2,2,2,2,2,2,2,2,2,2,2,2,2,2,2,2,2,2,2,2,2,2,2,2,2,2,2,2,2	3,3,3,3,3,3,3,3,3,3,3,3,3,3,3,3,3,3,3,3,3,3,3,3,3,3,3,3,3,3,3,3,3,3,3,3,3,3,3,3,3,3,3,3,3,3,3,3,3,3	3,3,3,3,3,3,3,3,3,3,3,3,3,3,3,3,3,3,3,3,3,3,3,3,3,3,3,3,3,3,3,3,3,3,3,3,3,3,3,3,3,3,3,3,3,3,3,3,3,3	1,0,1,1,1,0,1,0,1,1,0,1,1,1,0,1,1,1,1,0,0,1,0,1,1,1,0,0,1,1,1,0,0,1,1,0,1,1,1,1,0,1,1,0,1,0,0,1,1,0	1,0,1,1,1,0,1,0,1,1,0,1,1,1,0,1,1,1,1,0,0,1,0,1,1,1,0,0,1,1,1,0,0,1,1,0,1,1,1,1,0,1,1,0,1,0,0,1,1,0	1,0,1,1,1,0,1,0,1,1,0,1,1,1,0,1,1,1,1,0,0,1,0,1,1,1,0,0,1,1,1,0,0,1,1,0,1,1,1,1,0,1,1,0,1,0,0,1,1,0
490900	2,2,2,2,2,2,2,2,2,2,2,2,2,2,2,2,2,2,2,2,2,2,2,2,2,2,2,2,2,2,2,2,2,2,2,2,2,2,2,2,2,2,2,2,2,2,2,2,2,2	2,2,2,2,2,2,2,2,2,2,2,2,2,2,2,2,2,2,2,2,2,2,2,2,2,2,2,2,2,2,2,2,2,2,2,2,2,2,2,2,2,2,2,2,2,2,2,2,2,2	3,3,3,3,3,3,3,3,3,3,3,3,3,3,3,3,3,3,3,3,3,3,3,3,3,3,3,3,3,3,3,3,3,3,3,3,3,3,3,3,3,3,3,3,3,3,3,3,3,3	3,3,3,3,3,3,3,3,3,3,3,3,3,3,3,3,3,3,3,3,3,3,3,3,3,3,3,3,3,3,3,3,3,3,3,3,3,3,3,3,3,3,3,3,3,3,3,3,3,3	1,1,1,0,1,0,1,1,1,1,0,0,1,0,1,0,0,0,1,1,1,0,0,1,1,1,1,1,0,1,0,0,1,1,1,1,0,0,0,0,1,0,0,1,0,1,1,1,1,0	1,1,1,0,1,0,1,1,1,1,0,0,1,0,1,0,0,0,1,1,1,0,0,1,1,1,1,1,0,1,0,0,1,1,1,1,0,0,0,0,1,0,0,1,0,1,1,1,1,0	1,1,1,0,1,0,1,1,1,1,0,0,1,0,1,0,0,0,1,1,1,0,0,1,1,1,1,1,0,1,0,0,1,1,1,1,0,0,0,0,1,0,0,1,0,1,1,1,1,0	1,1,1,0,1,0,1,1,1,1,0,0,1,0,1,0,0,0,1,1,1,0,0,1,1,1,1,1,0,1,0,0,1,1,1,1,0,0,0,0,1,0,0,1,0,1,1,1,1,0	1,1,1,0,1,0,1,1,1,1,0,0,1,0,1,0,0,0,1,1,1,0,0,1,1,1,1,1,0,1,0,0,1,1,1,1,0,0,0,0,1,0,0,1,0,1,1,1,1,0	1,1,1,0,1,0,1,1,1,1,0,0,1,0,1,0,0,0,1,1,1,0,0,1,1,1,1,1,0,1,0,0,1,1,1,1,0,0,0,0,1,0,0,1,0,1,1,1,1,0	3,3,3,3,3,3,3,3,3,3,3,3,3,3,3,3,3,3,3,3,3,3,3,3,3,3,3,3,3,3,3,3,3,3,3,3,3,3,3,3,3,3,3,3,3,3,3,3,3,3	3,3,3,3,3,3,3,3,3,3,3,3,3,3,3,3,3,3,3,3,3,3,3,3,3,3,3,3,3,3,3,3,3,3,3,3,3,3,3,3,3,3,3,3,3,3,3,3,3,3	2,2,2,2,2,2,2,2,2,2,2,2,2,2,2,2,2,2,2,2,2,2,2,2,2,2,2,2,2,2,2,2,2,2,2,2,2,2,2,2,2,2,2,2,2,2,2,2,2,2	2,2,2,2,2,2,2,2,2,2,2,2,2,2,2,2,2,2,2,2,2,2,2,2,2,2,2,2,2,2,2,2,2,2,2,2,2,2,2,2,2,2,2,2,2,2,2,2,2,2	0,3,1,0,0,2,1,1,1,0,3,1,1,2,3,2,3,1,1,2,0,2,0,3,2,0,2,1,2,1,1,3,1,3,3,0,2,3,3,0,3,3,0,1,1,3,1,2,3,3	3,3,3,3,3,3,3,3,3,3,3,3,3,3,3,3,3,3,3,3,3,3,3,3,3,3,3,3,3,3,3,3,3,3,3,3,3,3,3,3,3,3,3,3,3,3,3,3,3,3	2,2,2,2,2,2,2,2,2,2,2,2,2,2,2,2,2,2,2,2,2,2,2,2,2,2,2,2,2,2,2,2,2,2,2,2,2,2,2,2,2,2,2,2,2,2,2,2,2,2	1,1,1,0,1,0,1,1,1,1,0,0,1,0,1,0,0,0,1,1,1,0,0,1,1,1,1,1,2,1,0,0,1,1,1,1,0,0,0,0,1,0,0,1,0,1,1,1,1,0	1,1,1,0,1,0,1,1,1,1,0,0,1,0,1,0,0,0,1,1,1,0,0,1,1,1,1,1,0,1,0,0,1,1,1,1,0,0,0,0,1,0,0,1,0,1,1,1,1,0	1,1,1,0,1,0,1,1,1,1,0,0,1,0,1,0,0,0,1,1,1,0,0,1,1,1,1,1,0,1,0,0,1,1,1,1,0,0,0,0,1,0,0,1,0,1,1,1,1,0	2,2,2,2,2,2,2,2,2,2,2,2,2,2,2,2,2,2,2,2,2,2,2,2,2,2,2,2,2,2,2,2,2,2,2,2,2,2,2,2,2,2,2,2,2,2,2,2,2,2	3,3,3,3,3,3,3,3,3,3,3,3,3,3,3,3,3,3,3,3,3,3,3,3,3,3,3,3,3,3,3,3,3,3,3,3,3,3,3,3,3,3,3,3,3,3,3,3,3,3	3,3,3,3,3,3,3,3,3,3,3,3,3,3,3,3,3,3,3,3,3,3,3,3,3,3,3,3,3,3,3,3,3,3,3,3,3,3,3,3,3,3,3,3,3,3,3,3,3,3	1,1,1,0,1,0,1,1,1,1,0,0,1,0,1,0,0,0,1,1,1,0,0,1,1,1,1,1,0,1,0,0,1,1,1,1,0,0,0,0,1,0,0,1,0,1,1,1,1,0	1,1,1,0,1,0,1,1,1,1,0,0,1,0,1,0,0,0,1,1,1,0,0,1,1,1,1,1,0,1,0,0,1,1,1,1,0,0,0,0,1,0,0,1,0,1,1,1,1,0	1,1,1,0,1,0,1,1,1,1,0,0,1,0,1,0,0,0,1,1,1,0,0,1,1,1,1,1,0,1,0,0,1,1,1,1,0,0,0,0,1,0,0,1,0,1,1,1,1,0
491000	2,2,2,2,2,2,2,2,2,2,2,2,2,2,2,2,2,2,2,2,2,2,2,2,2,2,2,2,2,2,2,2,2,2,2,2,2,2,2,2,2,2,2,2,2,2,2,2,2,2	2,2,2,2,2,2,2,2,2,2,2,2,2,2,2,2,2,2,2,2,2,2,2,2,2,2,2,2,2,2,2,2,2,2,2,2,2,2,2,2,2,2,2,2,2,2,2,2,2,2	3,3,3,3,3,3,3,3,3,3,3,3,3,3,3,3,3,3,3,3,3,3,3,3,3,3,3,3,3,3,3,3,3,3,3,3,3,3,3,3,3,3,3,3,3,3,3,3,3,3	3,3,3,3,3,3,3,3,3,3,3,3,3,3,3,3,3,3,3,3,3,3,3,3,3,3,3,3,3,3,3,3,3,3,3,3,3,3,3,3,3,3,3,3,3,3,3,3,3,3	1,0,1,0,0,1,1,1,1,1,1,0,1,0,1,1,1,0,1,0,0,1,0,0,0,1,1,1,1,0,0,1,0,0,1,0,1,1,1,1,0,0,1,1,1,1,0,1,1,1	1,0,1,0,0,1,1,1,1,1,1,0,1,0,1,1,1,0,1,0,0,1,0,0,0,1,1,1,1,0,0,1,0,0,1,0,1,1,1,1,0,0,1,1,1,1,0,1,1,1	1,0,1,0,0,1,1,1,1,1,1,0,1,0,1,1,1,0,1,0,0,1,0,0,0,1,1,1,1,0,0,1,0,0,1,0,1,1,1,1,0,0,1,1,1,1,0,1,1,1	1,0,1,0,0,1,1,1,1,1,1,0,1,0,1,1,1,0,1,0,0,1,0,0,0,1,1,1,1,0,0,1,0,0,1,0,1,1,1,1,0,0,1,1,1,1,0,1,1,1	1,0,1,0,0,1,1,1,1,1,1,0,1,0,1,1,1,0,1,0,0,1,0,0,0,1,1,1,1,0,0,1,0,0,1,0,1,1,1,1,0,0,1,1,1,1,0,1,1,1	1,0,1,0,0,1,1,1,1,1,1,0,1,0,1,1,1,0,1,0,0,1,0,0,0,1,1,1,1,0,0,1,0,0,1,0,1,1,1,1,0,0,1,1,1,1,0,1,1,1	3,3,3,3,3,3,3,3,3,3,3,3,3,3,3,3,3,3,3,3,3,3,3,3,3,3,3,3,3,3,3,3,3,3,3,3,3,3,3,3,3,3,3,3,3,3,3,3,3,3	3,3,3,3,3,3,3,3,3,3,3,3,3,3,3,3,3,3,3,3,3,3,3,3,3,3,3,3,3,3,3,3,3,3,3,3,3,3,3,3,3,3,3,3,3,3,3,3,3,3	2,2,2,2,2,2,2,2,2,2,2,2,2,2,2,2,2,2,2,2,2,2,2,2,2,2,2,2,2,2,2,2,2,2,2,2,2,2,2,2,2,2,2,2,2,2,2,2,2,2	2,2,2,2,2,2,2,2,2,2,2,2,2,2,2,2,2,2,2,2,2,2,2,2,2,2,2,2,2,2,2,2,2,2,2,2,2,2,2,2,2,2,2,2,2,2,2,2,2,2	2,3,3,2,2,0,3,0,3,0,1,3,0,0,0,0,1,3,2,1,2,0,0,1,0,1,3,1,2,3,0,1,0,0,2,0,1,1,0,0,2,2,1,3,3,2,1,2,1,2	3,3,3,3,3,3,3,3,3,3,3,3,3,3,3,3,3,3,3,3,3,3,3,3,3,3,3,3,3,3,3,3,3,3,3,3,3,3,3,3,3,3,3,3,3,3,3,3,3,3	2,2,2,2,2,2,2,2,2,2,2,2,2,2,2,2,2,2,2,2,2,2,2,2,2,2,2,2,2,2,2,2,2,2,2,2,2,2,2,2,2,2,2,2,2,2,2,2,2,2	1,0,1,0,0,1,1,1,1,1,1,0,1,0,1,1,1,0,1,0,0,1,0,0,0,1,1,1,1,0,0,1,0,0,1,0,1,1,1,1,0,0,1,1,1,1,0,1,1,1	1,0,1,0,0,1,1,1,1,1,1,0,1,0,1,1,1,0,1,0,0,1,0,0,0,1,1,1,1,0,0,1,0,0,1,0,1,1,1,1,0,0,1,1,1,1,0,1,1,1	1,0,1,0,0,1,1,1,1,1,1,0,1,0,1,1,1,0,1,0,0,1,0,0,0,1,1,1,1,0,0,1,0,0,1,0,1,1,1,1,0,0,1,1,1,1,0,1,1,1	2,2,2,2,2,2,2,2,2,2,2,2,2,2,2,2,2,2,2,2,2,2,2,2,2,2,2,2,2,2,2,2,2,2,2,2,2,2,2,2,2,2,2,2,2,2,2,2,2,2	3,3,3,3,3,3,3,3,3,3,3,3,3,3,3,3,3,3,3,3,3,3,3,3,3,3,3,3,3,3,3,3,3,3,3,3,3,3,3,3,3,3,3,3,3,3,3,3,3,3	3,3,3,3,3,3,3,3,3,3,3,3,3,3,3,3,3,3,3,3,3,3,3,3,3,3,3,3,3,3,3,3,3,3,3,3,3,3,3,3,3,3,3,3,3,3,3,3,3,3	1,0,1,0,0,1,1,1,1,1,1,0,1,0,1,1,1,0,1,0,0,1,0,0,0,1,1,1,1,0,0,1,0,0,1,0,1,1,1,1,0,0,1,1,1,1,0,1,1,1	1,0,1,0,0,1,1,1,1,1,1,0,1,0,1,1,1,0,1,0,0,1,0,0,0,1,1,1,1,0,0,1,0,0,1,0,1,1,1,1,0,0,1,1,1,1,0,1,1,1	1,0,1,0,0,1,1,1,1,1,1,0,1,0,1,1,1,0,1,0,0,1,0,0,0,1,1,1,1,0,0,1,0,0,1,0,1,1,1,1,0,0,1,1,1,1,0,1,1,1
491100	2,2,2,2,2,2,2,2,2,2,2,2,2,2,2,2,2,2,2,2,2,2,2,2,2,2,2,2,2,2,2,2,2,2,2,2,2,2,2,2,2,2,2,2,2,2,2,2,2,2	2,2,2,2,2,2,2,2,2,2,2,2,2,2,2,2,2,2,2,2,2,2,2,2,2,2,2,2,2,2,2,2,2,2,2,2,2,2,2,2,2,2,2,2,2,2,2,2,2,2	3,3,3,3,3,3,3,3,3,3,3,3,3,3,3,3,3,3,3,3,3,3,3,3,3,3,3,3,3,3,3,3,3,3,3,3,3,3,3,3,3,3,3,3,3,3,3,3,3,3	3,3,3,3,3,3,3,3,3,3,3,3,3,3,3,3,3,3,3,3,3,3,3,3,3,3,3,3,3,3,3,3,3,3,3,3,3,3,3,3,3,3,3,3,3,3,3,3,3,3	1,1,1,1,1,0,1,1,1,1,1,1,1,1,1,0,0,0,1,1,1,1,0,1,0,1,1,1,0,0,1,0,1,0,1,1,1,0,0,1,1,0,1,1,0,1,1,1,1,1	1,1,1,1,1,0,1,1,1,1,1,1,1,1,1,0,0,0,1,1,1,1,0,1,0,1,1,1,0,0,1,0,1,0,1,1,1,0,0,1,1,0,1,1,0,1,1,1,1,1	1,1,1,1,1,0,1,1,1,1,1,1,1,1,1,0,0,0,1,1,1,1,0,1,0,1,1,1,0,0,1,0,1,0,1,1,1,0,0,1,1,0,1,1,0,1,1,1,1,1	1,1,1,1,1,0,1,1,1,1,1,1,1,1,1,0,0,0,1,1,1,1,0,1,0,1,1,1,0,0,1,0,1,0,1,1,1,0,0,1,1,0,1,1,0,1,1,1,1,1	1,1,1,1,1,0,1,1,1,1,1,1,1,1,1,0,0,0,1,1,1,1,0,1,0,1,1,1,0,0,1,0,1,0,1,1,1,0,0,1,1,0,1,1,0,1,1,1,1,1	1,1,1,1,1,0,1,1,1,1,1,1,1,1,1,0,0,0,1,1,1,1,0,1,0,1,1,1,0,0,1,0,1,0,1,1,1,0,0,1,1,0,1,1,0,1,1,1,1,1	3,3,3,3,3,3,3,3,3,3,3,3,3,3,3,3,3,3,3,3,3,3,3,3,3,3,3,3,3,3,3,3,3,3,3,3,3,3,3,3,3,3,3,3,3,3,3,3,3,3	3,3,3,3,3,3,3,3,3,3,3,3,3,3,3,3,3,3,3,3,3,3,3,3,3,3,3,3,3,3,3,3,3,3,3,3,3,3,3,3,3,3,3,3,3,3,3,3,3,3	2,2,2,2,2,2,2,2,2,2,2,2,2,2,2,2,2,2,2,2,2,2,2,2,2,2,2,2,2,2,2,2,2,2,2,2,2,2,2,2,2,2,2,2,2,2,2,2,2,2	2,2,2,2,2,2,2,2,2,2,2,2,2,2,2,2,2,2,2,2,2,2,2,2,2,2,2,2,2,2,2,2,2,2,2,2,2,2,2,2,2,2,2,2,2,2,2,2,2,2	3,3,1,3,0,3,3,3,0,3,1,0,3,0,0,0,0,0,2,1,2,0,0,1,2,3,3,0,2,1,0,0,1,3,0,2,0,3,3,3,1,3,3,0,2,1,0,1,1,2	3,3,3,3,3,3,3,3,3,3,3,3,3,3,3,3,3,3,3,3,3,3,3,3,3,3,3,3,3,3,3,3,3,3,3,3,3,3,3,3,3,3,3,3,3,3,3,3,3,3	2,2,2,2,2,2,2,2,2,2,2,2,2,2,2,2,2,2,2,2,2,2,2,2,2,2,2,2,2,2,2,2,2,2,2,2,2,2,2,2,2,2,2,2,2,2,2,2,2,2	1,1,1,1,1,0,1,1,1,1,1,1,1,1,1,0,0,0,1,1,1,1,0,1,0,1,1,1,0,0,1,0,1,0,1,1,1,0,0,1,1,0,1,1,0,1,1,1,1,1	1,1,1,1,1,0,1,1,1,1,1,1,1,1,1,0,0,0,1,1,1,1,0,1,0,1,1,1,0,0,1,0,1,0,1,1,1,0,0,1,1,0,1,1,0,1,1,1,1,1	1,1,1,1,1,0,1,1,1,1,1,1,1,1,1,0,0,0,1,1,1,1,0,1,0,1,1,1,0,0,1,0,1,0,1,1,1,0,0,1,1,0,1,1,0,1,1,1,1,1	2,2,2,2,2,2,2,2,2,2,2,2,2,2,2,2,2,2,2,2,2,2,2,2,2,2,2,2,2,2,2,2,2,2,2,2,2,2,2,2,2,2,2,2,2,2,2,2,2,2	3,3,3,3,3,3,3,3,3,3,3,3,3,3,3,3,3,3,3,3,3,3,3,3,3,3,3,3,3,3,3,3,3,3,3,3,3,3,3,3,3,3,3,3,3,3,3,3,3,3	3,3,3,3,3,3,3,3,3,3,3,3,3,3,3,3,3,3,3,3,3,3,3,3,3,3,3,3,3,3,3,3,3,3,3,3,3,3,3,3,3,3,3,3,3,3,3,3,3,3	1,1,1,1,1,0,1,1,1,1,1,1,1,1,1,0,0,0,1,1,1,1,0,1,0,1,1,1,0,0,1,0,1,0,1,1,1,0,0,1,1,0,1,1,0,1,1,1,1,1	1,1,1,1,1,0,1,1,1,1,1,1,1,1,1,0,0,0,1,1,1,1,0,1,0,1,1,1,0,0,1,0,1,0,1,1,1,0,0,1,1,0,1,1,0,1,1,1,1,1	1,1,1,1,1,0,1,1,1,1,1,1,1,1,1,0,0,0,1,1,1,1,0,1,0,1,1,1,0,0,1,0,1,0,1,1,1,0,0,1,1,0,1,1,0,1,1,1,1,1
491200	2,2,2,2,2,2,2,2,2,2,2,2,2,2,2,2,2,2,2,2,2,2,2,2,2,2,2,2,2,2,2,2,2,2,2,2,2,2,2,2,2,2,2,2,2,2,2,2,2,2	2,2,2,2,2,2,2,2,2,2,2,2,2,2,2,2,2,2,2,2,2,2,2,2,2,2,2,2,2,2,2,2,2,2,2,2,2,2,2,2,2,2,2,2,2,2,2,2,2,2	3,3,3,3,3,3,3,3,3,3,3,3,3,3,3,3,3,3,3,3,3,3,3,3,3,3,3,3,3,3,3,3,3,3,3,3,3,3,3,3,3,3,3,3,3,3,3,3,3,3	3,3,3,3,3,3,3,3,3,3,3,3,3,3,3,3,3,3,3,3,3,3,3,3,3,3,3,3,3,3,3,3,3,3,3,3,3,3,3,3,3,3,3,3,3,3,3,3,3,3	0,1,1,0,1,1,1,1,1,1,1,1,1,1,1,1,0,1,1,1,1,1,1,1,0,1,1,1,1,0,1,1,1,1,1,0,1,1,1,1,0,1,1,1,1,1,1,1,1,1	0,1,1,0,1,1,1,1,1,1,1,1,1,1,1,1,0,1,1,1,1,1,1,1,0,1,1,1,1,0,1,1,1,1,1,0,1,1,1,1,0,1,1,1,1,1,1,1,1,1	0,1,1,0,1,1,1,1,1,1,1,1,1,1,1,1,0,1,1,1,1,1,1,1,0,1,1,1,1,0,1,1,1,1,1,0,1,1,1,1,0,1,1,1,1,1,1,1,1,1	0,1,1,0,1,1,1,1,1,1,1,1,1,1,1,1,0,1,1,1,1,1,1,1,0,1,1,1,1,0,1,1,1,1,1,0,1,1,1,1,0,1,1,1,1,1,1,1,1,1	0,1,1,0,1,1,1,1,1,1,1,1,1,1,1,1,0,1,1,1,1,1,1,1,0,1,1,1,1,0,1,1,1,1,1,0,1,1,1,1,0,1,1,1,1,1,1,1,1,1	0,1,1,0,1,1,1,1,1,1,1,1,1,1,1,1,0,1,1,1,1,1,1,1,0,1,1,1,1,0,1,1,1,1,1,0,1,1,1,1,0,1,1,1,1,1,1,1,1,1	3,3,3,3,3,3,3,3,3,3,3,3,3,3,3,3,3,3,3,3,3,3,3,3,3,3,3,3,3,3,3,3,3,3,3,3,3,3,3,3,3,3,3,3,3,3,3,3,3,3	3,3,3,3,3,3,3,3,3,3,3,3,3,3,3,3,3,3,3,3,3,3,3,3,3,3,3,3,3,3,3,3,3,3,3,3,3,3,3,3,3,3,3,3,3,3,3,3,3,3	2,2,2,2,2,2,2,2,2,2,2,2,2,2,2,2,2,2,2,2,2,2,2,2,2,2,2,2,2,2,2,2,2,2,2,2,2,2,2,2,2,2,2,2,2,2,2,2,2,2	2,2,2,2,2,2,2,2,2,2,2,2,2,2,2,2,2,2,2,2,2,2,2,2,2,2,2,2,2,2,2,2,2,2,2,2,2,2,2,2,2,2,2,2,2,2,2,2,2,2	0,1,1,0,1,1,1,1,1,1,1,1,1,1,1,1,0,1,1,1,1,1,1,1,2,1,1,1,3,2,3,1,1,1,1,0,1,1,1,1,0,1,1,1,1,1,1,1,1,1	3,3,3,3,3,3,3,3,3,3,3,3,3,3,3,3,3,3,3,3,3,3,3,3,3,3,3,3,3,3,3,3,3,3,3,3,3,3,3,3,3,3,3,3,3,3,3,3,3,3	2,2,2,2,2,2,2,2,2,2,2,2,2,2,2,2,2,2,2,2,2,2,2,2,2,2,2,2,2,2,2,2,2,2,2,2,2,2,2,2,2,2,2,2,2,2,2,2,2,2	0,1,1,0,1,1,1,1,1,1,1,1,1,1,1,1,0,1,1,1,1,1,1,1,0,1,1,1,1,0,1,1,1,1,1,0,1,1,1,1,0,1,1,1,1,1,1,1,1,1	0,1,1,0,1,1,1,1,1,1,1,1,1,1,1,1,0,1,1,1,1,1,1,1,0,1,1,1,1,0,1,1,1,1,1,0,1,1,1,1,0,1,1,1,1,1,1,1,1,1	0,1,1,0,1,1,1,1,1,1,1,1,1,1,1,1,0,1,1,1,1,1,1,1,0,1,1,1,1,0,1,1,1,1,1,0,1,1,1,1,0,1,1,1,1,1,1,1,1,1	2,2,2,2,2,2,2,2,2,2,2,2,2,2,2,2,2,2,2,2,2,2,2,2,2,2,2,2,2,2,2,2,2,2,2,2,2,2,2,2,2,2,2,2,2,2,2,2,2,2	3,3,3,3,3,3,3,3,3,3,3,3,3,3,3,3,3,3,3,3,3,3,3,3,3,3,3,3,3,3,3,3,3,3,3,3,3,3,3,3,3,3,3,3,3,3,3,3,3,3	3,3,3,3,3,3,3,3,3,3,3,3,3,3,3,3,3,3,3,3,3,3,3,3,3,3,3,3,3,3,3,3,3,3,3,3,3,3,3,3,3,3,3,3,3,3,3,3,3,3	0,1,1,0,1,1,1,1,1,1,1,1,1,1,1,1,0,1,1,1,1,1,1,1,0,1,1,1,1,0,1,1,1,1,1,0,1,1,1,1,0,1,1,1,1,1,1,1,1,1	0,1,1,0,1,1,1,1,1,1,1,1,1,1,1,1,0,1,1,1,1,1,1,1,0,1,1,1,1,0,1,1,1,1,1,0,1,1,1,1,0,1,1,1,1,1,1,1,1,1	0,1,1,0,1,1,1,1,1,1,1,1,1,1,1,1,0,1,1,1,1,1,1,1,0,1,1,1,1,0,1,1,1,1,1,0,1,1,1,1,0,1,1,1,1,1,1,1,1,1
491300	2,2,2,2,2,2,2,2,2,2,2,2,2,2,2,2,2,2,2,2,2,2,2,2,2,2,2,2,2,2,2,2,2,2,2,2,2,2,2,2,2,2,2,2,2,2,2,2,2,2	2,2,2,2,2,2,2,2,2,2,2,2,2,2,2,2,2,2,2,2,2,2,2,2,2,2,2,2,2,2,2,2,2,2,2,2,2,2,2,2,2,2,2,2,2,2,2,2,2,2	3,3,3,3,3,3,3,3,3,3,3,3,3,3,3,3,3,3,3,3,3,3,3,3,3,3,3,3,3,3,3,3,3,3,3,3,3,3,3,3,3,3,3,3,3,3,3,3,3,3	3,3,3,3,3,3,3,3,3,3,3,3,3,3,3,3,3,3,3,3,3,3,3,3,3,3,3,3,3,3,3,3,3,3,3,3,3,3,3,3,3,3,3,3,3,3,3,3,3,3	1,0,0,1,1,1,1,0,0,0,0,0,1,1,1,1,1,1,0,1,0,0,1,1,1,0,1,0,1,0,1,1,0,0,1,1,1,1,1,0,1,0,0,1,0,0,1,0,1,0	1,0,0,1,1,1,1,0,0,0,0,0,1,1,1,1,1,1,0,1,0,0,1,1,1,0,1,0,1,0,1,1,0,0,1,1,1,1,1,0,1,0,0,1,0,0,1,0,1,0	1,0,0,1,1,1,1,0,0,0,0,0,1,1,1,1,1,1,0,1,0,0,1,1,1,0,1,0,1,0,1,1,0,0,1,1,1,1,1,0,1,0,0,1,0,0,1,0,1,0	1,0,0,1,1,1,1,0,0,0,0,0,1,1,1,1,1,1,0,1,0,0,1,1,1,0,1,0,1,0,1,1,0,0,1,1,1,1,1,0,1,0,0,1,0,0,1,0,1,0	1,0,0,1,1,1,1,0,0,0,0,0,1,1,1,1,1,1,0,1,0,0,1,1,1,0,1,0,1,0,1,1,0,0,1,1,1,1,1,0,1,0,0,1,0,0,1,0,1,0	1,0,0,1,1,1,1,0,0,0,0,0,1,1,1,1,1,1,0,1,0,0,1,1,1,0,1,0,1,0,1,1,0,0,1,1,1,1,1,0,1,0,0,1,0,0,1,0,1,0	3,3,3,3,3,3,3,3,3,3,3,3,3,3,3,3,3,3,3,3,3,3,3,3,3,3,3,3,3,3,3,3,3,3,3,3,3,3,3,3,3,3,3,3,3,3,3,3,3,3	3,3,3,3,3,3,3,3,3,3,3,3,3,3,3,3,3,3,3,3,3,3,3,3,3,3,3,3,3,3,3,3,3,3,3,3,3,3,3,3,3,3,3,3,3,3,3,3,3,3	2,2,2,2,2,2,2,2,2,2,2,2,2,2,2,2,2,2,2,2,2,2,2,2,2,2,2,2,2,2,2,2,2,2,2,2,2,2,2,2,2,2,2,2,2,2,2,2,2,2	2,2,2,2,2,2,2,2,2,2,2,2,2,2,2,2,2,2,2,2,2,2,2,2,2,2,2,2,2,2,2,2,2,2,2,2,2,2,2,2,2,2,2,2,2,2,2,2,2,2	3,0,0,1,3,3,2,0,3,1,1,0,1,0,2,2,1,1,3,0,2,3,3,1,0,3,2,2,1,2,2,3,2,0,1,3,0,2,1,3,2,3,3,3,3,1,3,3,0,2	3,3,3,3,3,3,3,3,3,3,3,3,3,3,3,3,3,3,3,3,3,3,3,3,3,3,3,3,3,3,3,3,3,3,3,3,3,3,3,3,3,3,3,3,3,3,3,3,3,3	2,2,2,2,2,2,2,2,2,2,2,2,2,2,2,2,2,2,2,2,2,2,2,2,2,2,2,2,2,2,2,2,2,2,2,2,2,2,2,2,2,2,2,2,2,2,2,2,2,2	1,0,0,1,1,1,1,0,0,0,0,0,1,1,1,1,1,1,0,1,0,0,1,1,1,0,1,0,1,0,1,1,0,0,1,1,1,1,1,0,1,0,0,1,0,0,1,0,1,0	1,0,0,1,1,1,1,0,0,0,0,0,1,1,1,1,1,1,0,1,0,0,1,1,1,0,1,0,1,0,1,1,0,0,1,1,1,1,1,0,1,0,0,1,0,0,1,0,1,0	1,0,0,1,1,1,1,0,0,0,0,0,1,1,1,1,1,1,0,1,0,0,1,1,1,0,1,0,1,0,1,1,0,0,1,1,1,1,1,0,1,0,0,1,0,0,1,0,1,0	2,2,2,2,2,2,2,2,2,2,2,2,2,2,2,2,2,2,2,2,2,2,2,2,2,2,2,2,2,2,2,2,2,2,2,2,2,2,2,2,2,2,2,2,2,2,2,2,2,2	3,3,3,3,3,3,3,3,3,3,3,3,3,3,3,3,3,3,3,3,3,3,3,3,3,3,3,3,3,3,3,3,3,3,3,3,3,3,3,3,3,3,3,3,3,3,3,3,3,3	3,3,3,3,3,3,3,3,3,3,3,3,3,3,3,3,3,3,3,3,3,3,3,3,3,3,3,3,3,3,3,3,3,3,3,3,3,3,3,3,3,3,3,3,3,3,3,3,3,3	1,2,0,1,1,1,1,0,0,0,0,0,1,1,1,1,1,1,0,1,0,0,1,1,1,0,1,0,1,0,1,1,0,0,1,1,1,1,1,0,1,0,0,1,0,0,1,0,1,0	1,0,0,1,1,1,1,0,0,0,0,0,1,1,1,1,1,1,0,1,0,0,1,1,1,0,1,0,1,0,1,1,0,0,1,1,1,1,1,0,1,0,0,1,0,0,1,0,1,0	1,0,0,1,1,1,1,0,0,0,0,0,1,1,1,1,1,1,0,1,0,0,1,1,1,0,1,0,1,0,1,1,0,0,1,1,1,1,1,0,1,0,0,1,0,0,1,0,1,0
491400	2,2,2,2,2,2,2,2,2,2,2,2,2,2,2,2,2,2,2,2,2,2,2,2,2,2,2,2,2,2,2,2,2,2,2,2,2,2,2,2,2,2,2,2,2,2,2,2,2,2	2,2,2,2,2,2,2,2,2,2,2,2,2,2,2,2,2,2,2,2,2,2,2,2,2,2,2,2,2,2,2,2,2,2,2,2,2,2,2,2,2,2,2,2,2,2,2,2,2,2	3,3,3,3,3,3,3,3,3,3,3,3,3,3,3,3,3,3,3,3,3,3,3,3,3,3,3,3,3,3,3,3,3,3,3,3,3,3,3,3,3,3,3,3,3,3,3,3,3,3	3,3,3,3,3,3,3,3,3,3,3,3,3,3,3,3,3,3,3,3,3,3,3,3,3,3,3,3,3,3,3,3,3,3,3,3,3,3,3,3,3,3,3,3,3,3,3,3,3,3	0,1,1,0,1,0,1,1,0,1,1,0,1,0,1,0,1,0,0,0,0,0,0,1,1,1,0,1,1,0,1,1,0,1,1,1,1,0,1,1,0,0,1,1,0,1,0,1,1,1	0,1,1,0,1,0,1,1,0,1,1,0,1,0,1,0,1,0,0,0,0,0,0,1,1,1,0,1,1,0,1,1,0,1,1,1,1,0,1,1,0,0,1,1,0,1,0,1,1,1	0,1,1,0,1,0,1,1,0,1,1,0,1,0,1,0,1,0,0,0,0,0,0,1,1,1,0,1,1,0,1,1,0,1,1,1,1,0,1,1,0,0,1,1,0,1,0,1,1,1	0,1,1,0,1,0,1,1,0,1,1,0,1,0,1,0,1,0,0,0,0,0,0,1,1,1,0,1,1,0,1,1,0,1,1,1,1,0,1,1,0,0,1,1,0,1,0,1,1,1	0,1,1,0,1,0,1,1,0,1,1,0,1,0,1,0,1,0,0,0,0,0,0,1,1,1,0,1,1,0,1,1,0,1,1,1,1,0,1,1,0,0,1,1,0,1,0,1,1,1	0,1,1,0,1,0,1,1,0,1,1,0,1,0,1,0,1,0,0,0,0,0,0,1,1,1,0,1,1,0,1,1,0,1,1,1,1,0,1,1,0,0,1,1,0,1,0,1,1,1	3,3,3,3,3,3,3,3,3,3,3,3,3,3,3,3,3,3,3,3,3,3,3,3,3,3,3,3,3,3,3,3,3,3,3,3,3,3,3,3,3,3,3,3,3,3,3,3,3,3	3,3,3,3,3,3,3,3,3,3,3,3,3,3,3,3,3,3,3,3,3,3,3,3,3,3,3,3,3,3,3,3,3,3,3,3,3,3,3,3,3,3,3,3,3,3,3,3,3,3	2,2,2,2,2,2,2,2,2,2,2,2,2,2,2,2,2,2,2,2,2,2,2,2,2,2,2,2,2,2,2,2,2,2,2,2,2,2,2,2,2,2,2,2,2,2,2,2,2,2	2,2,2,2,2,2,2,2,2,2,2,2,2,2,2,2,2,2,2,2,2,2,2,2,2,2,2,2,2,2,2,2,2,2,2,2,2,2,2,2,2,2,2,2,2,2,2,2,2,2	0,1,1,2,1,2,3,1,2,3,2,2,1,0,1,0,1,0,0,0,0,0,2,3,1,1,0,1,1,1,1,1,2,1,1,1,1,0,3,1,0,0,1,3,0,1,0,1,1,1	3,3,3,3,3,3,3,3,3,3,3,3,3,3,3,3,3,3,3,3,3,3,3,3,3,3,3,3,3,3,3,3,3,3,3,3,3,3,3,3,3,3,3,3,3,3,3,3,3,3	2,2,2,2,2,2,2,2,2,2,2,2,2,2,2,2,2,2,2,2,2,2,2,2,2,2,2,2,2,2,2,2,2,2,2,2,2,2,2,2,2,2,2,2,2,2,2,2,2,2	0,1,1,0,1,0,1,1,0,1,1,0,1,0,1,0,1,0,0,0,0,0,0,1,1,1,0,1,1,0,1,1,0,1,1,1,1,0,1,1,0,0,1,1,0,1,0,1,1,1	0,1,1,0,1,0,1,1,0,1,1,0,1,0,1,0,1,0,0,0,0,0,0,1,1,1,0,1,1,0,1,1,0,1,1,1,1,0,1,1,0,0,1,1,0,1,0,1,1,1	0,1,1,0,1,0,1,1,0,1,1,0,1,0,1,0,1,0,0,0,0,0,0,1,1,1,0,1,1,0,1,1,0,1,1,1,1,0,1,1,0,0,1,1,0,1,0,1,1,1	2,2,2,2,2,2,2,2,2,2,2,2,2,2,2,2,2,2,2,2,2,2,2,2,2,2,2,2,2,2,2,2,2,2,2,2,2,2,2,2,2,2,2,2,2,2,2,2,2,2	3,3,3,3,3,3,3,3,3,3,3,3,3,3,3,3,3,3,3,3,3,3,3,3,3,3,3,3,3,3,3,3,3,3,3,3,3,3,3,3,3,3,3,3,3,3,3,3,3,3	3,3,3,3,3,3,3,3,3,3,3,3,3,3,3,3,3,3,3,3,3,3,3,3,3,3,3,3,3,3,3,3,3,3,3,3,3,3,3,3,3,3,3,3,3,3,3,3,3,3	0,1,1,0,1,0,1,1,0,1,1,0,1,0,1,0,1,0,0,0,0,0,0,1,1,1,0,1,1,0,1,1,0,1,1,1,1,0,1,1,0,0,1,1,0,1,0,1,1,1	0,1,1,0,1,0,1,1,0,1,1,0,1,0,1,0,1,0,0,0,0,0,0,1,1,1,0,1,1,0,1,1,0,1,1,1,1,0,1,1,0,0,1,1,0,1,0,1,1,1	0,1,1,0,1,0,1,1,0,1,1,0,1,0,1,0,1,0,0,0,0,0,0,1,1,1,0,1,1,0,1,1,0,1,1,1,1,0,1,1,0,0,1,1,0,1,0,1,1,1
491500	2,2,2,2,2,2,2,2,2,2,2,2,2,2,2,2,2,2,2,2,2,2,2,2,2,2,2,2,2,2,2,2,2,2,2,2,2,2,2,2,2,2,2,2,2,2,2,2,2,2	2,2,2,2,2,2,2,2,2,2,2,2,2,2,2,2,2,2,2,2,2,2,2,2,2,2,2,2,2,2,2,2,2,2,2,2,2,2,2,2,2,2,2,2,2,2,2,2,2,2	3,3,3,3,3,3,3,3,3,3,3,3,3,3,3,3,3,3,3,3,3,3,3,3,3,3,3,3,3,3,3,3,3,3,3,3,3,3,3,3,3,3,3,3,3,3,3,3,3,3	3,3,3,3,3,3,3,3,3,3,3,3,3,3,3,3,3,3,3,3,3,3,3,3,3,3,3,3,3,3,3,3,3,3,3,3,3,3,3,3,3,3,3,3,3,3,3,3,3,3	1,0,0,1,0,0,0,1,1,0,0,1,1,0,0,1,0,1,1,1,0,0,0,1,0,1,1,1,1,0,1,0,0,1,1,0,1,0,1,1,1,0,0,1,1,1,0,0,1,1	1,0,0,1,0,0,0,1,1,0,0,1,1,0,0,1,0,1,1,1,0,0,0,1,0,1,1,1,1,0,1,0,0,1,1,0,1,0,1,1,1,0,0,1,1,1,0,0,1,1	1,0,0,1,0,0,0,1,1,0,0,1,1,0,0,1,0,1,1,1,0,0,0,1,0,1,1,1,1,0,1,0,0,1,1,0,1,0,1,1,1,0,0,1,1,1,0,0,1,1	1,0,0,1,0,0,0,1,1,0,0,1,1,0,0,1,0,1,1,1,0,0,0,1,0,1,1,1,1,0,1,0,0,1,1,0,1,0,1,1,1,0,0,1,1,1,0,0,1,1	1,0,0,1,0,0,0,1,1,0,0,1,1,0,0,1,0,1,1,1,0,0,0,1,0,1,1,1,1,0,1,0,0,1,1,0,1,0,1,1,1,0,0,1,1,1,0,0,1,1	1,0,0,1,0,0,0,1,1,0,0,1,1,0,0,1,0,1,1,1,0,0,0,1,0,1,1,1,1,0,1,0,0,1,1,0,1,0,1,1,1,0,0,1,1,1,0,0,1,1	3,3,3,3,3,3,3,3,3,3,3,3,3,3,3,3,3,3,3,3,3,3,3,3,3,3,3,3,3,3,3,3,3,3,3,3,3,3,3,3,3,3,3,3,3,3,3,3,3,3	3,3,3,3,3,3,3,3,3,3,3,3,3,3,3,3,3,3,3,3,3,3,3,3,3,3,3,3,3,3,3,3,3,3,3,3,3,3,3,3,3,3,3,3,3,3,3,3,3,3	2,2,2,2,2,2,2,2,2,2,2,2,2,2,2,2,2,2,2,2,2,2,2,2,2,2,2,2,2,2,2,2,2,2,2,2,2,2,2,2,2,2,2,2,2,2,2,2,2,2	2,2,2,2,2,2,2,2,2,2,2,2,2,2,2,2,2,2,2,2,2,2,2,2,2,2,2,2,2,2,2,2,2,2,2,2,2,2,2,2,2,2,2,2,2,2,2,2,2,2	1,2,0,2,0,0,0,1,3,0,3,1,0,2,0,3,0,3,1,1,2,0,2,1,0,1,1,1,1,2,1,0,2,1,3,3,1,2,3,1,3,2,2,1,3,1,0,0,2,1	3,3,3,3,3,3,3,3,3,3,3,3,3,3,3,3,3,3,3,3,3,3,3,3,3,3,3,3,3,3,3,3,3,3,3,3,3,3,3,3,3,3,3,3,3,3,3,3,3,3	2,2,2,2,2,2,2,2,2,2,2,2,2,2,2,2,2,2,2,2,2,2,2,2,2,2,2,2,2,2,2,2,2,2,2,2,2,2,2,2,2,2,2,2,2,2,2,2,2,2	1,0,0,1,0,0,0,1,1,0,0,1,1,0,0,1,0,1,1,1,0,0,0,1,0,1,1,1,1,0,1,0,0,1,1,0,1,0,1,1,1,0,0,1,1,1,0,0,1,1	1,0,0,1,0,0,0,1,1,0,0,1,1,0,0,1,0,1,1,1,0,0,0,1,0,1,1,1,1,0,1,0,0,1,1,0,1,0,1,1,1,0,0,1,1,1,0,0,1,1	1,0,0,1,0,0,0,1,1,0,0,1,1,0,0,1,0,1,1,1,0,0,0,1,0,1,1,1,1,0,1,0,0,1,1,0,1,0,1,1,1,0,0,1,1,1,0,0,1,1	2,2,2,2,2,2,2,2,2,2,2,2,2,2,2,2,2,2,2,2,2,2,2,2,2,2,2,2,2,2,2,2,2,2,2,2,2,2,2,2,2,2,2,2,2,2,2,2,2,2	3,3,3,3,3,3,3,3,3,3,3,3,3,3,3,3,3,3,3,3,3,3,3,3,3,3,3,3,3,3,3,3,3,3,3,3,3,3,3,3,3,3,3,3,3,3,3,3,3,3	3,3,3,3,3,3,3,3,3,3,3,3,3,3,3,3,3,3,3,3,3,3,3,3,3,3,3,3,3,3,3,3,3,3,3,3,3,3,3,3,3,3,3,3,3,3,3,3,3,3	1,0,0,1,0,0,0,1,1,0,0,1,1,0,0,1,0,1,1,1,0,0,0,1,0,1,1,1,1,0,1,0,0,1,1,0,1,0,1,1,1,0,0,1,1,1,0,0,1,1	1,0,0,1,0,0,0,1,1,0,0,1,1,0,0,1,0,1,1,1,0,0,0,1,0,1,1,1,1,0,1,0,0,1,1,0,1,0,1,1,1,0,0,1,1,1,0,0,1,1	1,0,0,1,0,0,0,1,1,0,0,1,1,0,0,1,0,1,1,1,0,0,0,1,0,1,1,1,1,0,1,0,0,1,1,0,1,0,1,1,1,0,0,1,1,1,0,0,1,1
491600	2,2,2,2,2,2,2,2,2,2,2,2,2,2,2,2,2,2,2,2,2,2,2,2,2,2,2,2,2,2,2,2,2,2,2,2,2,2,2,2,2,2,2,2,2,2,2,2,2,2	2,2,2,2,2,2,2,2,2,2,2,2,2,2,2,2,2,2,2,2,2,2,2,2,2,2,2,2,2,2,2,2,2,2,2,2,2,2,2,2,2,2,2,2,2,2,2,2,2,2	3,3,3,3,3,3,3,3,3,3,3,3,3,3,3,3,3,3,3,3,3,3,3,3,3,3,3,3,3,3,3,3,3,3,3,3,3,3,3,3,3,3,3,3,3,3,3,3,3,3	3,3,3,3,3,3,3,3,3,3,3,3,3,3,3,3,3,3,3,3,3,3,3,3,3,3,3,3,3,3,3,3,3,3,3,3,3,3,3,3,3,3,3,3,3,3,3,3,3,3	0,1,1,0,1,1,1,0,0,0,0,1,1,0,0,0,0,1,0,0,1,1,1,1,0,1,1,0,1,0,0,1,1,0,1,1,0,1,1,0,0,0,1,1,0,1,1,1,1,1	0,1,1,0,1,1,1,0,0,0,0,1,1,0,0,0,0,1,0,0,1,1,1,1,0,1,1,0,1,0,0,1,1,0,1,1,0,1,1,0,0,0,1,1,0,1,1,1,1,1	0,1,1,0,1,1,1,0,0,0,0,1,1,0,0,0,0,1,0,0,1,1,1,1,0,1,1,0,1,0,0,1,1,0,1,1,0,1,1,0,0,0,1,1,0,1,1,1,1,1	0,1,1,0,1,1,1,0,0,0,0,1,1,0,0,0,0,1,0,0,1,1,1,1,0,1,1,0,1,0,0,1,1,0,1,1,0,1,1,0,0,0,1,1,0,1,1,1,1,1	0,1,1,0,1,1,1,0,0,0,0,1,1,0,0,0,0,1,0,0,1,1,1,1,0,1,1,0,1,0,0,1,1,0,1,1,0,1,1,0,0,0,1,1,0,1,1,1,1,1	0,1,1,0,1,1,1,0,0,0,0,1,1,0,0,0,0,1,0,0,1,1,1,1,0,1,1,0,1,0,0,1,1,0,1,1,0,1,1,0,0,0,1,1,0,1,1,1,1,1	3,3,3,3,3,3,3,3,3,3,3,3,3,3,3,3,3,3,3,3,3,3,3,3,3,3,3,3,3,3,3,3,3,3,3,3,3,3,3,3,3,3,3,3,3,3,3,3,3,3	3,3,3,3,3,3,3,3,3,3,3,3,3,3,3,3,3,3,3,3,3,3,3,3,3,3,3,3,3,3,3,3,3,3,3,3,3,3,3,3,3,3,3,3,3,3,3,3,3,3	2,2,2,2,2,2,2,2,2,2,2,2,2,2,2,2,2,2,2,2,2,2,2,2,2,2,2,2,2,2,2,2,2,2,2,2,2,2,2,2,2,2,2,2,2,2,2,2,2,2	2,2,2,2,2,2,2,2,2,2,2,2,2,2,2,2,2,2,2,2,2,2,2,2,2,2,2,2,2,2,2,2,2,2,2,2,2,2,2,2,2,2,2,2,2,2,2,2,2,2	2,1,3,1,3,1,1,1,1,3,0,3,3,1,1,2,3,1,2,2,0,3,1,1,2,3,2,0,3,1,3,2,0,2,1,3,0,2,2,3,2,2,2,2,0,1,3,2,1,2	3,3,3,3,3,3,3,3,3,3,3,3,3,3,3,3,3,3,3,3,3,3,3,3,3,3,3,3,3,3,3,3,3,3,3,3,3,3,3,3,3,3,3,3,3,3,3,3,3,3	2,2,2,2,2,2,2,2,2,2,2,2,2,2,2,2,2,2,2,2,2,2,2,2,2,2,2,2,2,2,2,2,2,2,2,2,2,2,2,2,2,2,2,2,2,2,2,2,2,2	0,1,1,0,1,1,1,0,0,0,0,1,1,0,0,0,0,1,0,0,1,1,1,1,0,1,1,0,1,0,0,1,1,0,1,1,0,1,1,0,0,0,1,1,0,1,1,1,1,1	0,1,1,0,1,1,1,0,0,0,0,1,1,0,0,0,0,1,0,0,1,1,1,1,0,1,1,0,1,0,0,1,1,0,1,1,0,1,1,0,0,0,1,1,0,1,1,1,1,1	0,1,1,0,1,1,1,0,0,0,0,1,1,0,0,0,0,1,0,0,1,1,1,1,0,1,1,0,1,0,0,1,1,0,1,1,0,1,1,0,0,0,1,1,0,1,1,1,1,1	2,2,2,2,2,2,2,2,2,2,2,2,2,2,2,2,2,2,2,2,2,2,2,2,2,2,2,2,2,2,2,2,2,2,2,2,2,2,2,2,2,2,2,2,2,2,2,2,2,2	3,3,3,3,3,3,3,3,3,3,3,3,3,3,3,3,3,3,3,3,3,3,3,3,3,3,3,3,3,3,3,3,3,3,3,3,3,3,3,3,3,3,3,3,3,3,3,3,3,3	3,3,3,3,3,3,3,3,3,3,3,3,3,3,3,3,3,3,3,3,3,3,3,3,3,3,3,3,3,3,3,3,3,3,3,3,3,3,3,3,3,3,3,3,3,3,3,3,3,3	0,1,1,0,1,1,1,0,0,0,0,1,1,0,0,0,0,1,0,0,1,1,1,1,0,1,1,0,1,0,0,1,1,0,1,1,0,1,1,0,0,0,1,1,0,1,1,1,1,1	0,1,1,0,1,1,1,0,0,0,0,1,1,0,0,0,0,1,0,0,1,1,1,1,0,1,1,0,1,0,0,1,1,0,1,1,0,1,1,0,0,0,1,1,0,1,1,1,1,1	0,1,1,0,1,1,1,0,0,0,0,1,1,0,0,0,0,1,0,0,1,1,1,1,0,1,1,0,1,0,0,1,1,0,1,1,0,1,1,0,0,0,1,1,0,1,1,1,1,1
491700	2,2,2,2,2,2,2,2,2,2,2,2,2,2,2,2,2,2,2,2,2,2,2,2,2,2,2,2,2,2,2,2,2,2,2,2,2,2,2,2,2,2,2,2,2,2,2,2,2,2	2,2,2,2,2,2,2,2,2,2,2,2,2,2,2,2,2,2,2,2,2,2,2,2,2,2,2,2,2,2,2,2,2,2,2,2,2,2,2,2,2,2,2,2,2,2,2,2,2,2	3,3,3,3,3,3,3,3,3,3,3,3,3,3,3,3,3,3,3,3,3,3,3,3,3,3,3,3,3,3,3,3,3,3,3,3,3,3,3,3,3,3,3,3,3,3,3,3,3,3	3,3,3,3,3,3,3,3,3,3,3,3,3,3,3,3,3,3,3,3,3,3,3,3,3,3,3,3,3,3,3,3,3,3,3,3,3,3,3,3,3,3,3,3,3,3,3,3,3,3	1,1,1,0,1,1,1,0,1,0,1,0,0,0,1,0,0,1,0,1,0,1,1,1,0,1,0,0,1,0,0,1,1,1,1,0,0,1,1,0,0,0,1,1,0,1,0,1,0,0	1,1,1,0,1,1,1,0,1,0,1,0,0,0,1,0,0,1,0,1,0,1,1,1,0,1,0,0,1,0,0,1,1,1,1,0,0,1,1,0,0,0,1,1,0,1,0,1,0,0	1,1,1,0,1,1,1,0,1,0,1,0,0,0,1,0,0,1,0,1,0,1,1,1,0,1,0,0,1,0,0,1,1,1,1,0,0,1,1,0,0,0,1,1,0,1,0,1,0,0	1,1,1,0,1,1,1,0,1,0,1,0,0,0,1,0,0,1,0,1,0,1,1,1,0,1,0,0,1,0,0,1,1,1,1,0,0,1,1,0,0,0,1,1,0,1,0,1,0,0	1,1,1,0,1,1,1,0,1,0,1,0,0,0,1,0,0,1,0,1,0,1,1,1,0,1,0,0,1,0,0,1,1,1,1,0,0,1,1,0,0,0,1,1,0,1,0,1,0,0	1,1,1,0,1,1,1,0,1,0,1,0,0,0,1,0,0,1,0,1,0,1,1,1,0,1,0,0,1,0,0,1,1,1,1,0,0,1,1,0,0,0,1,1,0,1,0,1,0,0	3,3,3,3,3,3,3,3,3,3,3,3,3,3,3,3,3,3,3,3,3,3,3,3,3,3,3,3,3,3,3,3,3,3,3,3,3,3,3,3,3,3,3,3,3,3,3,3,3,3	3,3,3,3,3,3,3,3,3,3,3,3,3,3,3,3,3,3,3,3,3,3,3,3,3,3,3,3,3,3,3,3,3,3,3,3,3,3,3,3,3,3,3,3,3,3,3,3,3,3	2,2,2,2,2,2,2,2,2,2,2,2,2,2,2,2,2,2,2,2,2,2,2,2,2,2,2,2,2,2,2,2,2,2,2,2,2,2,2,2,2,2,2,2,2,2,2,2,2,2	2,2,2,2,2,2,2,2,2,2,2,2,2,2,2,2,2,2,2,2,2,2,2,2,2,2,2,2,2,2,2,2,2,2,2,2,2,2,2,2,2,2,2,2,2,2,2,2,2,2	1,3,3,0,2,1,1,0,3,2,1,3,0,0,1,2,0,3,0,3,0,1,3,0,2,1,0,2,3,0,2,1,2,3,1,2,2,1,1,0,0,2,3,1,0,1,0,1,2,0	3,3,3,3,3,3,3,3,3,3,3,3,3,3,3,3,3,3,3,3,3,3,3,3,3,3,3,3,3,3,3,3,3,3,3,3,3,3,3,3,3,3,3,3,3,3,3,3,3,3	2,2,2,2,2,2,2,2,2,2,2,2,2,2,2,2,2,2,2,2,2,2,2,2,2,2,2,2,2,2,2,2,2,2,2,2,2,2,2,2,2,2,2,2,2,2,2,2,2,2	1,1,1,0,1,1,1,0,1,0,1,0,0,0,1,0,0,1,0,1,0,1,1,1,0,1,0,0,1,0,0,1,1,1,1,0,0,1,1,0,0,0,1,1,0,1,0,1,0,0	1,1,1,0,1,1,1,0,1,0,1,0,0,0,1,0,0,1,0,1,0,1,1,1,0,1,0,0,1,0,0,1,1,1,1,0,0,1,1,0,0,0,1,1,0,1,0,1,0,0	1,1,1,0,1,1,1,0,1,0,1,0,0,0,1,0,0,1,0,1,0,1,1,1,0,1,0,0,1,0,0,1,1,1,1,0,0,1,1,0,0,0,1,1,0,1,0,1,0,0	2,2,2,2,2,2,2,2,2,2,2,2,2,2,2,2,2,2,2,2,2,2,2,2,2,2,2,2,2,2,2,2,2,2,2,2,2,2,2,2,2,2,2,2,2,2,2,2,2,2	3,3,3,3,3,3,3,3,3,3,3,3,3,3,3,3,3,3,3,3,3,3,3,3,3,3,3,3,3,3,3,3,3,3,3,3,3,3,3,3,3,3,3,3,3,3,3,3,3,3	3,3,3,3,3,3,3,3,3,3,3,3,3,3,3,3,3,3,3,3,3,3,3,3,3,3,3,3,3,3,3,3,3,3,3,3,3,3,3,3,3,3,3,3,3,3,3,3,3,3	1,1,1,0,1,1,1,0,1,0,1,0,0,0,1,0,0,1,0,1,0,1,1,1,0,1,0,0,1,0,0,1,1,1,1,0,0,1,1,0,0,0,1,1,0,1,0,1,0,0	1,1,1,0,1,1,1,0,1,0,1,0,0,0,1,0,0,1,0,1,0,1,1,1,0,1,0,0,1,0,0,1,1,1,1,0,0,1,1,0,0,0,1,1,0,1,0,1,0,0	1,1,1,0,1,1,1,0,1,0,1,0,0,0,1,0,0,1,0,1,0,1,1,1,0,1,0,0,1,0,0,1,1,1,1,0,0,1,1,0,0,0,1,1,0,1,0,1,0,0
491800	2,2,2,2,2,2,2,2,2,2,2,2,2,2,2,2,2,2,2,2,2,2,2,2,2,2,2,2,2,2,2,2,2,2,2,2,2,2,2,2,2,2,2,2,2,2,2,2,2,2	2,2,2,2,2,2,2,2,2,2,2,2,2,2,2,2,2,2,2,2,2,2,2,2,2,2,2,2,2,2,2,2,2,2,2,2,2,2,2,2,2,2,2,2,2,2,2,2,2,2	3,3,3,3,3,3,3,3,3,3,3,3,3,3,3,3,3,3,3,3,3,3,3,3,3,3,3,3,3,3,3,3,3,3,3,3,3,3,3,3,3,3,3,3,3,3,3,3,3,3	3,3,3,3,3,3,3,3,3,3,3,3,3,3,3,3,3,3,3,3,3,3,3,3,3,3,3,3,3,3,3,3,3,3,3,3,3,3,3,3,3,3,3,3,3,3,3,3,3,3	0,0,1,0,1,1,0,0,1,0,0,0,0,0,1,1,0,1,1,1,1,0,0,0,0,1,0,0,1,1,0,1,1,1,0,1,0,1,0,0,0,0,1,0,0,0,0,0,0,0	0,0,1,0,1,1,0,0,1,0,0,0,0,0,1,1,0,1,1,1,1,0,0,0,0,1,0,0,1,1,0,1,1,1,0,1,0,1,0,0,0,0,1,0,0,0,0,0,0,0	0,0,1,0,1,1,0,0,1,0,0,0,0,0,1,1,0,1,1,1,1,0,0,0,0,1,0,0,1,1,0,1,1,1,0,1,0,1,0,0,0,0,1,0,0,0,0,0,0,0	0,0,1,0,1,1,0,0,1,0,0,0,0,0,1,1,0,1,1,1,1,0,0,0,0,1,0,0,1,1,0,1,1,1,0,1,0,1,0,0,0,0,1,0,0,0,0,0,0,0	0,0,1,0,1,1,0,0,1,0,0,0,0,0,1,1,0,1,1,1,1,0,0,0,0,1,0,0,1,1,0,1,1,1,0,1,0,1,0,0,0,0,1,0,0,0,0,0,0,0	0,0,1,0,1,1,0,0,1,0,0,0,0,0,1,1,0,1,1,1,1,0,0,0,0,1,0,0,1,1,0,1,1,1,0,1,0,1,0,0,0,0,1,0,0,0,0,0,0,0	3,3,3,3,3,3,3,3,3,3,3,3,3,3,3,3,3,3,3,3,3,3,3,3,3,3,3,3,3,3,3,3,3,3,3,3,3,3,3,3,3,3,3,3,3,3,3,3,3,3	3,3,3,3,3,3,3,3,3,3,3,3,3,3,3,3,3,3,3,3,3,3,3,3,3,3,3,3,3,3,3,3,3,3,3,3,3,3,3,3,3,3,3,3,3,3,3,3,3,3	2,2,2,2,2,2,2,2,2,2,2,2,2,2,2,2,2,2,2,2,2,2,2,2,2,2,2,2,2,2,2,2,2,2,2,2,2,2,2,2,2,2,2,2,2,2,2,2,2,2	2,2,2,2,2,2,2,2,2,2,2,2,2,2,2,2,2,2,2,2,2,2,2,2,2,2,2,2,2,2,2,2,2,2,2,2,2,2,2,2,2,2,2,2,2,2,2,2,2,2	0,0,1,0,1,1,0,3,1,0,0,2,0,0,1,1,0,1,1,1,1,0,0,0,0,1,0,0,1,1,0,1,1,1,0,3,0,1,0,2,2,0,1,0,0,0,2,0,0,0	3,3,3,3,3,3,3,3,3,3,3,3,3,3,3,3,3,3,3,3,3,3,3,3,3,3,3,3,3,3,3,3,3,3,3,3,3,3,3,3,3,3,3,3,3,3,3,3,3,3	2,2,2,2,2,2,2,2,2,2,2,2,2,2,2,2,2,2,2,2,2,2,2,2,2,2,2,2,2,2,2,2,2,2,2,2,2,2,2,2,2,2,2,2,2,2,2,2,2,2	0,0,1,0,1,1,0,0,1,0,0,0,0,0,1,1,0,1,1,1,1,0,0,0,0,1,0,0,1,1,0,1,1,1,0,1,0,1,0,0,0,0,1,0,0,0,0,0,0,0	0,0,1,0,1,1,0,0,1,0,0,0,0,0,1,1,0,1,1,1,1,0,0,0,0,1,0,0,1,1,0,1,1,1,0,1,0,1,0,0,0,0,1,0,0,0,0,0,0,0	0,0,1,0,1,1,0,0,1,0,0,0,0,0,1,1,0,1,1,1,1,0,0,0,0,1,0,0,1,1,0,1,1,1,0,1,0,1,0,0,0,0,1,0,0,0,0,0,0,0	2,2,2,2,2,2,2,2,2,2,2,2,2,2,2,2,2,2,2,2,2,2,2,2,2,2,2,2,2,2,2,2,2,2,2,2,2,2,2,2,2,2,2,2,2,2,2,2,2,2	3,3,3,3,3,3,3,3,3,3,3,3,3,3,3,3,3,3,3,3,3,3,3,3,3,3,3,3,3,3,3,3,3,3,3,3,3,3,3,3,3,3,3,3,3,3,3,3,3,3	3,3,3,3,3,3,3,3,3,3,3,3,3,3,3,3,3,3,3,3,3,3,3,3,3,3,3,3,3,3,3,3,3,3,3,3,3,3,3,3,3,3,3,3,3,3,3,3,3,3	0,0,1,0,1,1,0,0,1,0,0,0,0,0,1,1,0,1,1,1,1,0,0,0,0,1,0,0,1,1,0,1,1,1,0,1,0,1,0,0,0,0,1,0,0,0,0,0,0,0	0,0,1,0,1,1,0,0,1,0,0,0,0,0,1,1,0,1,1,1,1,0,0,0,0,1,0,0,1,1,0,1,1,1,0,1,0,1,0,0,0,0,1,0,0,0,0,0,0,0	0,0,1,0,1,1,0,0,1,0,0,0,0,0,1,1,0,1,1,1,1,0,0,0,0,1,0,0,1,1,0,1,1,1,0,1,0,1,0,0,0,0,1,0,0,0,0,0,0,0
491900	2,2,2,2,2,2,2,2,2,2,2,2,2,2,2,2,2,2,2,2,2,2,2,2,2,2,2,2,2,2,2,2,2,2,2,2,2,2,2,2,2,2,2,2,2,2,2,2,2,2	2,2,2,2,2,2,2,2,2,2,2,2,2,2,2,2,2,2,2,2,2,2,2,2,2,2,2,2,2,2,2,2,2,2,2,2,2,2,2,2,2,2,2,2,2,2,2,2,2,2	3,3,3,3,3,3,3,3,3,3,3,3,3,3,3,3,3,3,3,3,3,3,3,3,3,3,3,3,3,3,3,3,3,3,3,3,3,3,3,3,3,3,3,3,3,3,3,3,3,3	3,3,3,3,3,3,3,3,3,3,3,3,3,3,3,3,3,3,3,3,3,3,3,3,3,3,3,3,3,3,3,3,3,3,3,3,3,3,3,3,3,3,3,3,3,3,3,3,3,3	0,0,0,0,1,0,1,0,0,1,1,0,0,1,1,0,1,0,1,1,1,0,1,1,0,1,1,1,1,0,1,0,1,1,0,1,0,1,0,0,0,1,1,1,1,1,1,1,0,0	0,0,0,0,1,0,1,0,0,1,1,0,0,1,1,0,1,0,1,1,1,0,1,1,0,1,1,1,1,0,1,0,1,1,0,1,0,1,0,0,0,1,1,1,1,1,1,1,0,0	0,0,0,0,1,0,1,0,0,1,1,0,0,1,1,0,1,0,1,1,1,0,1,1,0,1,1,1,1,0,1,0,1,1,0,1,0,1,0,0,0,1,1,1,1,1,1,1,0,0	0,0,0,0,1,0,1,0,0,1,1,0,0,1,1,0,1,0,1,1,1,0,1,1,0,1,1,1,1,0,1,0,1,1,0,1,0,1,0,0,0,1,1,1,1,1,1,1,0,0	0,0,0,0,1,0,1,0,0,1,1,0,0,1,1,0,1,0,1,1,1,0,1,1,0,1,1,1,1,0,1,0,1,1,0,1,0,1,0,0,0,1,1,1,1,1,1,1,0,0	0,0,0,0,1,0,1,0,0,1,1,0,0,1,1,0,1,0,1,1,1,0,1,1,0,1,1,1,1,0,1,0,1,1,0,1,0,1,0,0,0,1,1,1,1,1,1,1,0,0	3,3,3,3,3,3,3,3,3,3,3,3,3,3,3,3,3,3,3,3,3,3,3,3,3,3,3,3,3,3,3,3,3,3,3,3,3,3,3,3,3,3,3,3,3,3,3,3,3,3	3,3,3,3,3,3,3,3,3,3,3,3,3,3,3,3,3,3,3,3,3,3,3,3,3,3,3,3,3,3,3,3,3,3,3,3,3,3,3,3,3,3,3,3,3,3,3,3,3,3	2,2,2,2,2,2,2,2,2,2,2,2,2,2,2,2,2,2,2,2,2,2,2,2,2,2,2,2,2,2,2,2,2,2,2,2,2,2,2,2,2,2,2,2,2,2,2,2,2,2	2,2,2,2,2,2,2,2,2,2,2,2,2,2,2,2,2,2,2,2,2,2,2,2,2,2,2,2,2,2,2,2,2,2,2,2,2,2,2,2,2,2,2,2,2,2,2,2,2,2	3,2,2,2,1,0,3,0,0,1,3,2,0,1,1,0,1,0,3,1,1,0,1,1,0,1,3,1,1,0,3,0,1,1,3,1,2,1,0,0,0,3,3,1,1,3,3,1,3,0	3,3,3,3,3,3,3,3,3,3,3,3,3,3,3,3,3,3,3,3,3,3,3,3,3,3,3,3,3,3,3,3,3,3,3,3,3,3,3,3,3,3,3,3,3,3,3,3,3,3	2,2,2,2,2,2,2,2,2,2,2,2,2,2,2,2,2,2,2,2,2,2,2,2,2,2,2,2,2,2,2,2,2,2,2,2,2,2,2,2,2,2,2,2,2,2,2,2,2,2	0,0,0,0,1,0,1,0,0,1,1,0,0,1,1,0,1,0,1,1,1,0,1,1,0,1,1,1,1,0,1,0,1,1,0,1,0,1,0,0,0,1,1,1,1,1,1,1,0,0	0,0,0,0,1,0,1,0,0,1,1,0,0,1,1,0,1,0,1,1,1,0,1,1,0,1,1,1,1,0,1,0,1,1,0,1,0,1,0,0,0,1,1,1,1,1,1,1,0,0	0,0,0,0,1,0,1,0,0,1,1,0,0,1,1,0,1,0,1,1,1,0,1,1,0,1,1,1,1,0,1,0,1,1,0,1,0,1,0,0,0,1,1,1,1,1,1,1,0,0	2,2,2,2,2,2,2,2,2,2,2,2,2,2,2,2,2,2,2,2,2,2,2,2,2,2,2,2,2,2,2,2,2,2,2,2,2,2,2,2,2,2,2,2,2,2,2,2,2,2	3,3,3,3,3,3,3,3,3,3,3,3,3,3,3,3,3,3,3,3,3,3,3,3,3,3,3,3,3,3,3,3,3,3,3,3,3,3,3,3,3,3,3,3,3,3,3,3,3,3	3,3,3,3,3,3,3,3,3,3,3,3,3,3,3,3,3,3,3,3,3,3,3,3,3,3,3,3,3,3,3,3,3,3,3,3,3,3,3,3,1,3,3,3,3,3,3,3,3,3	0,0,0,0,1,0,1,0,0,1,1,0,0,1,1,0,1,0,1,1,1,0,1,1,0,1,1,1,1,0,1,0,1,1,0,1,0,1,0,0,0,1,1,1,1,1,1,1,0,0	0,0,0,0,1,0,1,0,0,1,1,0,0,1,1,0,1,0,1,1,1,0,1,1,0,1,1,1,1,0,1,0,1,1,0,1,0,1,0,0,0,1,1,1,1,1,1,1,0,0	0,0,0,0,1,0,1,0,0,1,1,0,0,1,1,0,1,0,1,1,1,0,1,1,0,1,1,1,1,0,1,0,1,1,0,1,0,1,0,0,0,1,1,1,1,1,1,1,0,0
492000	2,2,2,2,2,2,2,2,2,2,2,2,2,2,2,2,2,2,2,2,2,2,2,2,2,2,2,2,2,2,2,2,2,2,2,2,2,2,2,2,2,2,2,2,2,2,2,2,2,2	2,2,2,2,2,2,2,2,2,2,2,2,2,2,2,2,2,2,2,2,2,2,2,2,2,2,2,2,2,2,2,2,2,2,2,2,2,2,2,2,2,2,2,2,2,2,2,2,2,2	3,3,3,3,3,3,3,3,3,3,3,3,3,3,3,3,3,3,3,3,3,3,3,3,3,3,3,3,3,3,3,3,3,3,3,3,3,3,3,3,3,3,3,3,3,3,3,3,3,3	3,3,3,3,3,3,3,3,3,3,3,3,3,3,3,3,3,3,3,3,3,3,3,3,3,3,3,3,3,3,3,3,3,3,3,3,3,3,3,3,3,3,3,3,3,3,3,3,3,3	1,1,1,1,1,1,1,0,0,1,0,1,0,0,1,0,1,0,0,1,0,1,1,1,0,1,1,1,1,0,0,0,0,0,1,0,1,1,0,1,1,0,0,0,1,0,0,0,0,0	1,1,1,1,1,1,1,0,0,1,0,1,0,0,1,0,1,0,0,1,0,1,1,1,0,1,1,1,1,0,0,0,0,0,1,0,1,1,0,1,1,0,0,0,1,0,0,0,0,0	1,1,1,1,1,1,1,0,0,1,0,1,0,0,1,0,1,0,0,1,0,1,1,1,0,1,1,1,1,0,0,0,0,0,1,0,1,1,0,1,1,0,0,0,1,0,0,0,0,0	1,1,1,1,1,1,1,0,0,1,0,1,0,0,1,0,1,0,0,1,0,1,1,1,0,1,1,1,1,0,0,0,0,0,1,0,1,1,0,1,1,0,0,0,1,0,0,0,0,0	1,1,1,1,1,1,1,0,0,1,0,1,0,0,1,0,1,0,0,1,0,1,1,1,0,1,1,1,1,0,0,0,0,0,1,0,1,1,0,1,1,0,0,0,1,0,0,0,0,0	1,1,1,1,1,1,1,0,0,1,0,1,0,0,1,0,1,0,0,1,0,1,1,1,0,1,1,1,1,0,0,0,0,0,1,0,1,1,0,1,1,0,0,0,1,0,0,0,0,0	3,3,3,3,3,3,3,3,3,3,3,3,3,3,3,3,3,3,3,3,3,3,3,3,3,3,3,3,3,3,3,3,3,3,3,3,3,3,3,3,3,3,3,3,3,3,3,3,3,3	3,3,3,3,3,3,3,3,3,3,3,3,3,3,3,3,3,3,3,3,3,3,3,3,3,3,3,3,3,3,3,3,3,3,3,3,3,3,3,3,3,3,3,3,3,3,3,3,3,3	2,2,2,2,2,2,2,2,2,2,2,2,2,2,2,2,2,2,2,2,2,2,2,2,2,2,2,2,2,2,2,2,2,2,2,2,2,2,2,2,2,2,2,2,2,2,2,2,2,2	2,2,2,2,2,2,2,2,2,2,2,2,2,2,2,2,2,2,2,2,2,2,2,2,2,2,2,2,2,2,2,2,2,2,2,2,2,2,2,2,2,2,2,2,2,2,2,2,2,2	2,0,1,3,2,1,2,2,3,1,1,0,0,3,3,2,2,2,2,2,3,1,0,1,0,2,3,2,1,2,1,0,0,2,3,0,1,1,1,0,3,3,2,0,0,1,0,1,3,0	3,3,3,3,3,3,3,3,3,3,3,3,3,3,3,3,3,3,3,3,3,3,3,3,3,3,3,3,3,3,3,3,3,3,3,3,3,3,3,3,3,3,3,3,3,3,3,3,3,3	2,2,2,2,2,2,2,2,2,2,2,2,2,2,2,2,2,2,2,2,2,2,2,2,2,2,2,2,2,2,2,2,2,2,2,2,2,2,2,2,2,2,2,2,2,2,2,2,2,2	1,1,1,1,1,1,1,0,0,1,0,1,0,0,1,0,1,0,0,1,0,1,1,1,0,1,1,1,1,0,0,0,0,0,1,0,1,1,0,1,1,0,0,0,1,0,0,0,0,0	1,1,1,1,1,1,1,0,0,1,0,1,0,0,1,0,1,0,0,1,0,1,1,1,0,1,1,1,1,0,0,0,0,0,1,0,1,1,0,1,1,0,0,0,1,0,0,0,0,0	1,1,1,1,1,1,1,0,0,1,0,1,0,0,1,0,1,0,0,1,0,1,1,1,0,1,1,1,1,0,0,0,0,0,1,0,1,1,0,1,1,0,0,0,1,0,0,0,0,0	2,2,2,2,2,2,2,2,2,2,2,2,2,2,2,2,2,2,2,2,2,2,2,2,2,2,2,2,2,2,2,2,2,2,2,2,2,2,2,2,2,2,2,2,2,2,2,2,2,2	3,3,3,3,3,3,3,3,3,3,3,3,3,3,3,3,3,3,3,3,3,3,3,3,3,3,3,3,3,3,3,3,3,3,3,3,3,3,3,3,3,3,3,3,3,3,3,3,3,3	3,3,3,3,3,3,3,3,3,3,3,3,3,3,3,3,3,3,3,3,3,3,3,3,3,3,3,3,3,3,3,3,3,3,3,3,3,3,3,3,3,3,3,3,3,3,3,3,3,3	1,1,1,1,1,1,1,0,0,1,0,1,0,0,1,0,1,0,0,1,0,1,1,1,0,1,1,1,1,0,0,0,0,0,1,0,1,1,0,1,1,0,0,0,1,0,0,0,0,0	1,1,1,1,1,1,1,0,0,1,0,1,0,0,1,0,1,0,0,1,0,1,1,1,0,1,1,1,1,0,0,0,0,0,1,0,1,1,0,1,1,0,0,0,1,0,0,0,0,0	1,1,1,1,1,1,1,0,0,1,0,1,0,0,1,0,1,0,0,1,0,1,1,1,0,1,1,1,1,0,0,0,0,0,1,0,1,1,0,1,1,0,0,0,1,0,0,0,0,0
492100	2,2,2,2,2,2,2,2,2,2,2,2,2,2,2,2,2,2,2,2,2,2,2,2,2,2,2,2,2,2,2,2,2,2,2,2,2,2,2,2,2,2,2,2,2,2,2,2,2,2	2,2,2,2,2,2,2,2,2,2,2,2,2,2,2,2,2,2,2,2,2,2,2,2,2,2,2,2,2,2,2,2,2,2,2,2,2,2,2,2,2,2,2,2,2,2,2,2,2,2	3,3,3,3,3,3,3,3,3,3,3,3,3,3,3,3,3,3,3,3,3,3,3,3,3,3,3,3,3,3,3,3,3,3,3,3,3,3,3,3,3,3,3,3,3,3,3,3,3,3	3,3,3,3,3,3,3,3,3,3,3,3,3,3,3,3,3,3,3,3,3,3,3,3,3,3,3,3,3,3,3,3,3,3,3,3,3,3,3,3,3,3,3,3,3,3,3,3,3,3	1,1,1,1,1,1,1,1,0,1,0,1,0,1,1,1,1,1,1,1,0,0,1,0,1,1,1,1,1,1,1,1,0,1,0,0,1,1,1,1,1,1,0,0,1,0,0,1,1,1	1,1,1,1,1,1,1,1,0,1,0,1,0,1,1,1,1,1,1,1,0,0,1,0,1,1,1,1,1,1,1,1,0,1,0,0,1,1,1,1,1,1,0,0,1,0,0,1,1,1	1,1,1,1,1,1,1,1,0,1,0,1,0,1,1,1,1,1,1,1,0,0,1,0,1,1,1,1,1,1,1,1,0,1,0,0,1,1,1,1,1,1,0,0,1,0,0,1,1,1	1,1,1,1,1,1,1,1,0,1,0,1,0,1,1,1,1,1,1,1,0,0,1,0,1,1,1,1,1,1,1,1,0,1,0,0,1,1,1,1,1,1,0,0,1,0,0,1,1,1	1,1,1,1,1,1,1,1,0,1,0,1,0,1,1,1,1,1,1,1,0,0,1,0,1,1,1,1,1,1,1,1,0,1,0,0,1,1,1,1,1,1,0,0,1,0,0,1,1,1	1,1,1,1,1,1,1,1,0,1,0,1,0,1,1,1,1,1,1,1,0,0,1,0,1,1,1,1,1,1,1,1,0,1,0,0,1,1,1,1,1,1,0,0,1,0,0,1,1,1	3,3,3,3,3,3,3,3,3,3,3,3,3,3,3,3,3,3,3,3,3,3,3,3,3,3,3,3,3,3,3,3,3,3,3,3,3,3,3,3,3,3,3,3,3,3,3,3,3,3	3,3,3,3,3,3,3,3,3,3,3,3,3,3,3,3,3,3,3,3,3,3,3,3,3,3,3,3,3,3,3,3,3,3,3,3,3,3,3,3,3,3,3,3,3,3,3,3,3,3	2,2,2,2,2,2,2,2,2,2,2,2,2,2,2,2,2,2,2,2,2,2,2,2,2,2,2,2,2,2,2,2,2,2,2,2,2,2,2,2,2,2,2,2,2,2,2,2,2,2	2,2,2,2,2,2,2,2,2,2,2,2,2,2,2,2,2,2,2,2,2,2,2,2,2,2,2,2,2,2,2,2,2,2,2,2,2,2,2,2,2,2,2,2,2,2,2,2,2,2	2,1,3,3,1,3,1,1,0,3,0,3,0,1,1,1,1,1,3,1,0,2,3,3,1,1,3,1,1,1,1,1,2,1,0,0,2,1,1,3,1,1,3,2,1,2,0,1,1,1	3,3,3,3,3,3,3,3,3,3,3,3,3,3,3,3,3,3,3,3,3,3,3,3,3,3,3,3,3,3,3,3,3,3,3,3,3,3,3,3,3,3,3,3,3,3,3,3,3,3	2,2,2,2,2,2,2,2,2,2,2,2,2,2,2,2,2,2,2,2,2,2,2,2,2,2,2,2,2,2,2,2,2,2,2,2,2,2,2,2,2,2,2,2,2,2,2,2,2,2	1,1,1,1,1,1,1,1,0,1,0,1,0,1,1,1,1,1,1,1,0,0,1,0,1,1,1,1,1,1,1,1,0,1,0,0,1,1,1,1,1,1,0,0,1,0,0,1,1,1	1,1,1,1,1,1,1,1,0,1,0,1,0,1,1,1,1,1,1,1,0,0,1,0,1,1,1,1,1,1,1,1,0,1,0,0,1,1,1,1,1,1,0,0,1,0,0,1,1,1	1,1,1,1,1,1,1,1,0,1,0,1,0,1,1,1,1,1,1,1,0,0,1,0,1,1,1,1,1,1,1,1,0,1,0,0,1,1,1,1,1,1,0,0,1,0,0,1,1,1	2,2,2,2,2,2,2,2,2,2,2,2,2,2,2,2,2,2,2,2,2,2,2,2,2,2,2,2,2,2,2,2,2,2,2,2,2,2,2,2,2,2,2,2,2,2,2,2,2,2	3,3,3,3,3,3,3,3,3,3,3,3,3,3,3,3,3,3,3,3,3,3,3,3,3,3,3,3,3,3,3,3,3,3,3,3,3,3,3,3,3,3,3,3,3,3,3,3,3,3	3,3,3,3,3,3,3,3,3,3,3,3,3,3,3,3,3,3,3,3,3,3,3,3,3,3,3,3,3,3,3,3,3,3,3,3,3,3,3,3,3,3,3,3,3,3,3,3,3,3	1,1,1,1,1,1,1,1,0,1,0,1,0,1,1,1,1,1,1,1,0,0,1,0,1,1,1,1,1,1,1,1,0,1,0,0,1,1,1,1,1,1,0,0,1,0,0,1,1,1	1,1,1,1,1,1,1,1,0,1,0,1,0,1,1,1,1,1,1,1,0,0,1,0,1,1,1,1,1,1,1,1,0,1,0,0,1,1,1,1,1,1,0,0,1,0,0,1,1,1	1,1,1,1,1,1,1,1,0,1,0,1,0,1,1,1,1,1,1,1,0,0,1,0,1,1,1,1,1,1,1,1,0,1,0,0,1,1,1,1,1,1,0,0,1,0,0,1,1,1
492200	2,2,2,2,2,2,2,2,2,2,2,2,2,2,2,2,2,2,2,2,2,2,2,2,2,2,2,2,2,2,2,2,2,2,2,2,2,2,2,2,2,2,2,2,2,2,2,2,2,2	2,2,2,2,2,2,2,2,2,2,2,2,2,2,2,2,2,2,2,2,2,2,2,2,2,2,2,2,2,2,2,2,2,2,2,2,2,2,2,2,2,2,2,2,2,2,2,2,2,2	3,3,3,3,3,3,3,3,3,3,3,3,3,3,3,3,3,3,3,3,3,3,3,3,3,3,3,3,3,3,3,3,3,3,3,3,3,3,3,3,3,3,3,3,3,3,3,3,3,3	3,3,3,3,3,3,3,3,3,3,3,3,3,3,3,3,3,3,3,3,3,3,3,3,3,3,3,3,3,3,3,3,3,3,3,3,3,3,3,3,3,3,3,3,3,3,3,3,3,3	1,1,1,0,0,0,0,1,1,0,1,1,1,1,0,1,0,1,0,1,0,1,0,0,1,0,1,1,0,1,1,0,1,1,0,1,0,1,1,1,0,0,1,0,1,0,1,1,1,1	1,1,1,0,0,0,0,1,1,0,1,1,1,1,0,1,0,1,0,1,0,1,0,0,1,0,1,1,0,1,1,0,1,1,0,1,0,1,1,1,0,0,1,0,1,0,1,1,1,1	1,1,1,0,0,0,0,1,1,0,1,1,1,1,0,1,0,1,0,1,0,1,0,0,1,0,1,1,0,1,1,0,1,1,0,1,0,1,1,1,0,0,1,0,1,0,1,1,1,1	1,1,1,0,0,0,0,1,1,0,1,1,1,1,0,1,0,1,0,1,0,1,0,0,1,0,1,1,0,1,1,0,1,1,0,1,0,1,1,1,0,0,1,0,1,0,1,1,1,1	1,1,1,0,0,0,0,1,1,0,1,1,1,1,0,1,0,1,0,1,0,1,0,0,1,0,1,1,0,1,1,0,1,1,0,1,0,1,1,1,0,0,1,0,1,0,1,1,1,1	1,1,1,0,0,0,0,1,1,0,1,1,1,1,0,1,0,1,0,1,0,1,0,0,1,0,1,1,0,1,1,0,1,1,0,1,0,1,1,1,0,0,1,0,1,0,1,1,1,1	3,3,3,3,3,3,3,3,3,3,3,3,3,3,3,3,3,3,3,3,3,3,3,3,3,3,3,3,3,3,3,3,3,3,3,3,3,3,3,3,3,3,3,3,3,3,3,3,3,3	3,3,3,3,3,3,3,3,3,3,3,3,3,3,3,3,3,3,3,3,3,3,3,3,3,3,3,3,3,3,3,3,3,3,3,3,3,3,3,3,3,3,3,3,3,3,3,3,3,3	2,2,2,2,2,2,2,2,2,2,2,2,2,2,2,2,2,2,2,2,2,2,2,2,2,2,2,2,2,2,2,2,2,2,2,2,2,2,2,2,2,2,2,2,2,2,2,2,2,2	2,2,2,2,2,2,2,2,2,2,2,2,2,2,2,2,2,2,2,2,2,2,2,2,2,2,2,2,2,2,2,2,2,2,2,2,2,2,2,2,2,2,2,2,2,2,2,2,2,2	3,2,3,3,1,1,3,3,2,3,3,3,3,3,3,3,3,1,1,3,3,2,3,3,3,3,3,1,1,3,2,3,3,3,3,1,3,3,3,1,3,1,3,3,3,2,3,2,1,3	3,3,3,3,3,3,3,3,3,3,3,3,3,3,3,3,3,3,3,3,3,3,3,3,3,3,3,3,3,3,3,3,3,3,3,3,3,3,3,3,3,3,3,3,3,3,3,3,3,3	2,2,2,2,2,2,2,2,2,2,2,2,2,2,2,2,2,2,2,2,2,2,2,2,2,2,2,2,2,2,2,2,2,2,2,2,2,2,2,2,2,2,2,2,2,2,2,2,2,2	1,1,1,0,0,0,0,1,1,0,1,1,1,1,0,1,0,1,0,1,0,1,0,0,1,0,1,1,0,1,1,0,1,1,0,1,0,1,1,1,0,0,1,0,1,0,1,1,1,1	1,1,1,0,0,0,0,1,1,0,1,1,1,1,0,1,0,1,0,1,0,1,0,0,1,0,1,1,0,1,1,0,1,1,0,1,0,1,1,1,0,0,1,0,1,0,1,1,1,1	1,1,1,0,0,0,0,1,1,0,1,1,1,1,0,1,0,1,0,1,0,1,0,0,1,0,1,1,0,1,1,0,1,1,0,1,0,1,1,1,0,0,1,0,1,0,1,1,1,1	2,2,2,2,2,2,2,2,2,2,2,2,2,2,2,2,2,2,2,2,2,2,2,2,2,2,2,2,2,2,2,2,2,2,2,2,2,2,2,2,2,2,2,2,2,2,2,2,2,2	3,3,3,3,3,3,3,3,3,3,3,3,3,3,3,3,3,3,3,3,3,3,3,3,3,3,3,3,3,3,3,3,3,3,3,3,3,3,3,3,3,3,3,3,3,3,3,3,3,3	3,3,3,3,3,3,3,3,3,3,3,3,3,3,3,3,3,3,3,3,3,3,3,3,3,3,3,3,3,3,3,3,3,3,3,3,3,3,3,3,3,3,3,3,3,3,3,3,3,3	1,1,1,0,0,0,0,1,1,0,1,1,1,1,0,1,0,1,0,1,0,1,0,0,1,0,1,1,0,1,1,0,1,1,0,1,0,1,1,1,0,0,1,0,1,0,1,1,1,1	1,1,1,0,0,0,0,1,1,0,1,1,1,1,0,1,0,1,0,1,0,1,0,0,1,0,1,1,0,1,1,0,1,1,0,1,0,1,1,1,0,0,1,0,1,0,1,1,1,1	1,1,1,0,0,0,0,1,1,0,1,1,1,1,0,1,0,1,0,1,0,1,0,0,1,0,1,1,0,1,1,0,1,1,0,1,0,1,1,1,0,0,1,0,1,0,1,1,1,1
492300	2,2,2,2,2,2,2,2,2,2,2,2,2,2,2,2,2,2,2,2,2,2,2,2,2,2,2,2,2,2,2,2,2,2,2,2,2,2,2,2,2,2,2,2,2,2,2,2,2,2	2,2,2,2,2,2,2,2,2,2,2,2,2,2,2,2,2,2,2,2,2,2,2,2,2,2,2,2,2,2,2,2,2,2,2,2,2,2,2,2,2,2,2,2,2,2,2,2,2,2	3,3,3,3,3,3,3,3,3,3,3,3,3,3,3,3,3,3,3,3,3,3,3,3,3,3,3,3,3,3,3,3,3,3,3,3,3,3,3,3,3,3,3,3,3,3,3,3,3,3	3,3,3,3,3,3,3,3,3,3,3,3,3,3,3,3,3,3,3,3,3,3,3,3,3,3,3,3,3,3,3,3,3,3,3,3,3,3,3,3,3,3,3,3,3,3,3,3,3,3	0,1,1,0,1,1,1,1,1,1,0,1,1,1,0,1,1,1,1,0,0,1,0,1,1,0,1,0,0,1,1,0,1,1,0,1,0,0,0,1,1,1,1,0,0,1,1,1,0,1	0,1,1,0,1,1,1,1,1,1,0,1,1,1,0,1,1,1,1,0,0,1,0,1,1,0,1,0,0,1,1,0,1,1,0,1,0,0,0,1,1,1,1,0,0,1,1,1,0,1	0,1,1,0,1,1,1,1,1,1,0,1,1,1,0,1,1,1,1,0,0,1,0,1,1,0,1,0,0,1,1,0,1,1,0,1,0,0,0,1,1,1,1,0,0,1,1,1,0,1	0,1,1,0,1,1,1,1,1,1,0,1,1,1,0,1,1,1,1,0,0,1,0,1,1,0,1,0,0,1,1,0,1,1,0,1,0,0,0,1,1,1,1,0,0,1,1,1,0,1	0,1,1,0,1,1,1,1,1,1,0,1,1,1,0,1,1,1,1,0,0,1,0,1,1,0,1,0,0,1,1,0,1,1,0,1,0,0,0,1,1,1,1,0,0,1,1,1,0,1	0,1,1,0,1,1,1,1,1,1,0,1,1,1,0,1,1,1,1,0,0,1,0,1,1,0,1,0,0,1,1,0,1,1,0,1,0,0,0,1,1,1,1,0,0,1,1,1,0,1	3,3,3,3,3,3,3,3,3,3,3,3,3,3,3,3,3,3,3,3,3,3,3,3,3,3,3,3,3,3,3,3,3,3,3,3,3,3,3,3,3,3,3,3,3,3,3,3,3,3	3,3,3,3,3,3,3,3,3,3,3,3,3,3,3,3,3,3,3,3,3,3,3,3,3,3,3,3,3,3,3,3,3,3,3,3,3,3,3,3,3,3,3,3,3,3,3,3,3,3	2,2,2,2,2,2,2,2,2,2,2,2,2,2,2,2,2,2,2,2,2,2,2,2,2,2,2,2,2,2,2,2,2,2,2,2,2,2,2,2,2,2,2,2,2,2,2,2,2,2	2,2,2,2,2,2,2,2,2,2,2,2,2,2,2,2,2,2,2,2,2,2,2,2,2,2,2,2,2,2,2,2,2,2,2,2,2,2,2,2,2,2,2,2,2,2,2,2,2,2	0,1,1,0,1,1,1,1,1,1,0,1,3,1,2,1,1,1,3,0,0,1,0,3,3,2,1,0,0,1,1,3,1,1,3,2,0,0,0,1,1,1,3,0,0,3,1,1,0,1	3,3,3,3,3,3,3,3,3,3,3,3,3,3,3,3,3,3,3,3,3,3,3,3,3,3,3,3,3,3,3,3,3,3,3,3,3,3,3,3,3,3,3,3,3,3,3,3,3,3	2,2,2,2,2,2,2,2,2,2,2,2,2,2,2,2,2,2,2,2,2,2,2,2,2,2,2,2,2,2,2,2,2,2,2,2,2,2,2,2,2,2,2,2,2,2,2,2,2,2	0,1,1,0,1,1,1,1,1,1,0,1,1,1,0,1,1,1,1,0,0,1,0,1,1,0,1,0,0,1,1,0,1,1,0,1,0,0,0,1,1,1,1,0,0,1,1,1,0,1	0,1,1,0,1,1,1,1,1,1,0,1,1,1,0,1,1,1,1,0,0,1,0,1,1,0,1,0,0,1,1,0,1,1,0,1,0,0,0,1,1,1,1,0,0,1,1,1,0,1	0,1,1,0,1,1,1,1,1,1,0,1,1,1,0,1,1,1,1,0,0,1,0,1,1,0,1,0,0,1,1,0,1,1,0,1,0,0,0,1,1,1,1,0,0,1,1,1,0,1	2,2,2,2,2,2,2,2,2,2,2,2,2,2,2,2,2,2,2,2,2,2,2,2,2,2,2,2,2,2,2,2,2,2,2,2,2,2,2,2,2,2,2,2,2,2,2,2,2,2	3,3,3,3,3,3,3,3,3,3,3,3,3,3,3,3,3,3,3,3,3,3,3,3,3,3,3,3,3,3,3,3,3,3,3,3,3,3,3,3,3,3,3,3,3,3,3,3,3,3	3,3,3,3,3,3,3,3,3,3,3,3,3,3,3,3,3,3,3,3,3,3,3,3,3,3,3,3,3,3,3,3,3,3,3,3,3,3,3,3,3,3,3,3,3,3,3,3,3,3	0,1,1,0,1,1,1,1,1,1,0,1,1,1,0,1,1,1,1,0,0,1,0,1,1,0,1,0,0,1,1,0,1,1,0,1,0,0,0,1,1,1,1,0,0,1,1,1,0,1	0,1,1,0,1,1,1,1,1,1,0,1,1,1,0,1,1,1,1,0,0,1,0,1,1,0,1,0,0,1,1,0,1,1,0,1,0,0,0,1,1,1,1,0,0,1,1,1,0,1	0,1,1,0,1,1,1,1,1,1,0,1,1,1,0,1,1,1,1,0,0,1,0,1,1,0,1,0,0,1,1,0,1,1,0,1,0,0,0,1,1,1,1,0,0,1,1,1,0,1
492400	2,2,2,2,2,2,2,2,2,2,2,2,2,2,2,2,2,2,2,2,2,2,2,2,2,2,2,2,2,2,2,2,2,2,2,2,2,2,2,2,2,2,2,2,2,2,2,2,2,2	2,2,2,2,2,2,2,2,2,2,2,2,2,2,2,2,2,2,2,2,2,2,2,2,2,2,2,2,2,2,2,2,2,2,2,2,2,2,2,2,2,2,2,2,2,2,2,2,2,2	3,3,3,3,3,3,3,3,3,3,3,3,3,3,3,3,3,3,3,3,3,3,3,3,3,3,3,3,3,3,3,3,3,3,3,3,3,3,3,3,3,3,3,3,3,3,3,3,3,3	3,3,3,3,3,3,3,3,3,3,3,3,3,3,3,3,3,3,3,3,3,3,3,3,3,3,3,3,3,3,3,3,3,3,3,3,3,3,3,3,3,3,3,3,3,3,3,3,3,3	0,0,1,1,1,0,0,0,0,0,1,1,1,0,1,1,1,1,1,0,0,0,1,1,1,1,1,0,0,0,0,1,0,0,0,1,1,1,0,0,1,1,0,0,0,0,1,0,0,0	0,0,1,1,1,0,0,0,0,0,1,1,1,0,1,1,1,1,1,0,0,0,1,1,1,1,1,0,0,0,0,1,0,0,0,1,1,1,0,0,1,1,0,0,0,0,1,0,0,0	0,0,1,1,1,0,0,0,0,0,1,1,1,0,1,1,1,1,1,0,0,0,1,1,1,1,1,0,0,0,0,1,0,0,0,1,1,1,0,0,1,1,0,0,0,0,1,0,0,0	0,0,1,1,1,0,0,0,0,0,1,1,1,0,1,1,1,1,1,0,0,0,1,1,1,1,1,0,0,0,0,1,0,0,0,1,1,1,0,0,1,1,0,0,0,0,1,0,0,0	0,0,1,1,1,0,0,0,0,0,1,1,1,0,1,1,1,1,1,0,0,0,1,1,1,1,1,0,0,0,0,1,0,0,0,1,1,1,0,0,1,1,0,0,0,0,1,0,0,0	0,0,1,1,1,0,0,0,0,0,1,1,1,0,1,1,1,1,1,0,0,0,1,1,1,1,1,0,0,0,0,1,0,0,0,1,1,1,0,0,1,1,0,0,0,0,1,0,0,0	3,3,3,3,3,3,3,3,3,3,3,3,3,3,3,3,3,3,3,3,3,3,3,3,3,3,3,3,3,3,3,3,3,3,3,3,3,3,3,3,3,3,3,3,3,3,3,3,3,3	3,3,3,3,3,3,3,3,3,3,3,3,3,3,3,3,3,3,3,3,3,3,3,3,3,3,3,3,3,3,3,3,3,3,3,3,3,3,3,3,3,3,3,3,3,3,3,3,3,3	2,2,2,2,2,2,2,2,2,2,2,2,2,2,2,2,2,2,2,2,2,2,2,2,2,2,2,2,2,2,2,2,2,2,2,2,2,2,2,2,2,2,2,2,2,2,2,2,2,2	2,2,2,2,2,2,2,2,2,2,2,2,2,2,2,2,2,2,2,2,2,2,2,2,2,2,2,2,2,2,2,2,2,2,2,2,2,2,2,2,2,2,2,2,2,2,2,2,2,2	0,0,2,1,1,0,2,0,0,2,1,1,1,0,2,3,1,1,1,3,0,0,1,1,1,0,3,2,0,0,0,1,0,0,3,1,1,1,0,2,1,1,0,3,0,0,1,3,0,2	3,3,3,3,3,3,3,3,3,3,3,3,3,3,3,3,3,3,3,3,3,3,3,3,3,3,3,3,3,3,3,3,3,3,3,3,3,3,3,3,3,3,3,3,3,3,3,3,3,3	2,2,2,2,2,2,2,2,2,2,2,2,2,2,2,2,2,2,2,2,2,2,2,2,2,2,2,2,2,2,2,2,2,2,2,2,2,2,2,2,2,2,2,2,2,2,2,2,2,2	0,0,1,1,1,0,0,0,0,0,1,1,1,0,1,1,1,1,1,0,0,0,1,1,1,1,1,0,0,0,0,1,0,0,0,1,1,1,0,0,1,1,0,0,0,0,1,0,0,0	0,0,1,1,1,0,0,0,0,0,1,1,1,0,1,1,1,1,1,0,0,0,1,1,1,1,1,0,0,0,0,1,0,0,0,1,1,1,0,0,1,1,0,0,0,0,1,0,0,0	0,0,1,1,1,0,0,0,0,0,1,1,1,0,1,1,1,1,1,0,0,0,1,1,1,1,1,0,0,0,0,1,0,0,0,1,1,1,0,0,1,1,0,0,0,0,1,0,0,0	2,2,2,2,2,2,2,2,2,2,2,2,2,2,2,2,2,2,2,2,2,2,2,2,2,2,2,2,2,2,2,2,2,2,2,2,2,2,2,2,2,2,2,2,2,2,2,2,2,2	3,3,3,3,3,3,3,3,3,3,3,3,3,3,3,3,3,3,3,3,3,3,3,3,3,3,3,3,3,3,3,3,3,3,3,3,3,3,3,3,3,3,3,3,3,3,3,3,3,3	3,3,3,3,3,3,3,3,3,3,3,3,3,3,3,3,3,3,3,3,3,3,3,3,3,3,3,3,3,3,3,3,3,3,3,3,3,3,3,3,3,3,3,3,3,3,3,3,3,3	0,0,1,1,1,0,0,0,0,0,1,1,1,0,1,1,1,1,1,0,0,0,1,1,1,1,1,0,0,0,0,1,0,0,0,1,1,1,0,0,1,1,0,0,0,0,1,0,0,0	0,0,1,1,1,0,0,0,0,0,1,1,1,0,1,1,1,1,1,0,0,0,1,1,1,1,1,0,0,0,0,1,0,0,0,1,1,1,0,0,1,1,0,0,0,0,1,0,0,0	0,0,1,1,1,0,0,0,0,0,1,1,1,0,1,1,1,1,1,0,0,0,1,1,1,1,1,0,0,0,0,1,0,0,0,1,1,1,0,0,1,1,0,0,0,0,1,0,0,0
492500	2,2,2,2,2,2,2,2,2,2,2,2,2,2,2,2,2,2,2,2,2,2,2,2,2,2,2,2,2,2,2,2,2,2,2,2,2,2,2,2,2,2,2,2,2,2,2,2,2,2	2,2,2,2,2,2,2,2,2,2,2,2,2,2,2,2,2,2,2,2,2,2,2,2,2,2,2,2,2,2,2,2,2,2,2,2,2,2,2,2,2,2,2,2,2,2,2,2,2,2	3,3,3,3,3,3,3,3,3,3,3,3,3,3,3,3,3,3,3,3,3,3,3,3,3,3,3,3,3,3,3,3,3,3,3,3,3,3,3,3,3,3,3,3,3,3,3,3,3,3	3,3,3,3,3,3,3,3,3,3,3,3,3,3,3,3,3,3,3,3,3,3,3,3,3,3,3,3,3,3,3,3,3,3,3,3,3,3,3,3,3,3,3,3,3,3,3,3,3,3	0,0,0,1,1,0,0,0,1,0,1,0,0,0,1,1,0,1,0,0,1,1,1,0,1,1,0,1,0,1,0,0,1,1,1,0,1,1,0,1,0,0,0,0,0,1,0,1,0,0	0,0,0,1,1,0,0,0,1,0,1,0,0,0,1,1,0,1,0,0,1,1,1,0,1,1,0,1,0,1,0,0,1,1,1,0,1,1,0,1,0,0,0,0,0,1,0,1,0,0	0,0,0,1,1,0,0,0,1,0,1,0,0,0,1,1,0,1,0,0,1,1,1,0,1,1,0,1,0,1,0,0,1,1,1,0,1,1,0,1,0,0,0,0,0,1,0,1,0,0	0,0,0,1,1,0,0,0,1,0,1,0,0,0,1,1,0,1,0,0,1,1,1,0,1,1,0,1,0,1,0,0,1,1,1,0,1,1,0,1,0,0,0,0,0,1,0,1,0,0	0,0,0,1,1,0,0,0,1,0,1,0,0,0,1,1,0,1,0,0,1,1,1,0,1,1,0,1,0,1,0,0,1,1,1,0,1,1,0,1,0,0,0,0,0,1,0,1,0,0	0,0,0,1,1,0,0,0,1,0,1,0,0,0,1,1,0,1,0,0,1,1,1,0,1,1,0,1,0,1,0,0,1,1,1,0,1,1,0,1,0,0,0,0,0,1,0,1,0,0	3,3,3,3,3,3,3,3,3,3,3,3,3,3,3,3,3,3,3,3,3,3,3,3,3,3,3,3,3,3,3,3,3,3,3,3,3,3,3,3,3,3,3,3,3,3,3,3,3,3	3,3,3,3,3,3,3,3,3,3,3,3,3,3,3,3,3,3,3,3,3,3,3,3,3,3,3,3,3,3,3,3,3,3,3,3,3,3,3,3,3,3,3,3,3,3,3,3,3,3	2,2,2,2,2,2,2,2,2,2,2,2,2,2,2,2,2,2,2,2,2,2,2,2,2,2,2,2,2,2,2,2,2,2,2,2,2,2,2,2,2,2,2,2,2,2,2,2,2,2	2,2,2,2,2,2,2,2,2,2,2,2,2,2,2,2,2,2,2,2,2,2,2,2,2,2,2,2,2,2,2,2,2,2,2,2,2,2,2,2,2,2,2,2,2,2,2,2,2,2	2,0,0,1,0,0,2,3,1,0,0,2,0,1,1,0,3,2,0,0,1,3,0,1,1,3,2,3,1,3,0,0,2,1,1,3,1,2,1,3,1,0,1,3,0,1,2,3,0,0	3,3,3,3,3,3,3,3,3,3,3,3,3,3,3,3,3,3,3,3,3,3,3,3,3,3,3,3,3,3,3,3,3,3,3,3,3,3,3,3,3,3,3,3,3,3,3,3,3,3	2,2,2,2,2,2,2,2,2,2,2,2,2,2,2,2,2,2,2,2,2,2,2,2,2,2,2,2,2,2,2,2,2,2,2,2,2,2,2,2,2,2,2,2,2,2,2,2,2,2	0,0,0,1,1,0,0,0,1,0,1,0,0,0,1,1,0,1,0,0,1,1,1,0,1,1,0,1,0,1,0,0,1,1,1,0,1,1,0,1,0,0,0,0,0,1,0,1,0,0	0,0,0,1,1,0,0,0,1,0,1,0,0,0,1,1,0,1,0,0,1,1,1,0,1,1,0,1,0,1,0,0,1,1,1,0,1,1,0,1,0,0,0,0,0,1,0,1,0,0	0,0,0,1,1,0,0,0,1,0,1,0,0,0,1,1,0,1,0,0,1,1,1,0,1,1,0,1,0,1,0,0,1,1,1,0,1,1,0,1,0,0,0,0,0,1,0,1,0,0	2,2,2,2,2,2,2,2,2,2,2,2,2,2,2,2,2,2,2,2,2,2,2,2,2,2,2,2,2,2,2,2,2,2,2,2,2,2,2,2,2,2,2,2,2,2,2,2,2,2	3,3,3,3,3,3,3,3,3,3,3,3,3,3,3,3,3,3,3,3,3,3,3,3,3,3,3,3,3,3,3,3,3,3,3,3,3,3,3,3,3,3,3,3,3,3,3,3,3,3	3,3,3,3,3,3,3,3,3,3,3,3,3,3,3,3,3,3,3,3,3,3,3,3,3,3,3,3,3,3,3,3,3,3,3,3,3,3,3,3,3,3,3,3,3,3,3,3,3,3	0,0,0,1,1,0,0,0,1,0,1,0,0,0,1,1,0,1,0,0,1,1,1,0,1,1,0,1,0,1,0,0,1,1,1,0,1,1,0,1,0,0,0,0,0,1,0,1,0,0	0,0,0,1,1,0,0,0,1,0,1,0,0,0,1,1,0,1,0,0,1,1,1,0,1,1,0,1,0,1,0,0,1,1,1,0,1,1,0,1,0,0,0,0,0,1,0,1,0,0	0,0,0,1,1,0,0,0,1,0,1,0,0,0,1,1,0,1,0,0,1,1,1,0,1,1,0,1,0,1,0,0,1,1,1,0,1,1,0,1,0,0,0,0,0,1,0,1,0,0
492600	2,2,2,2,2,2,2,2,2,2,2,2,2,2,2,2,2,2,2,2,2,2,2,2,2,2,2,2,2,2,2,2,2,2,2,2,2,2,2,2,2,2,2,2,2,2,2,2,2,2	2,2,2,2,2,2,2,2,2,2,2,2,2,2,2,2,2,2,2,2,2,2,2,2,2,2,2,2,2,2,2,2,2,2,2,2,2,2,2,2,2,2,2,2,2,2,2,2,2,2	3,3,3,3,3,3,3,3,3,3,3,3,3,3,3,3,3,3,3,3,3,3,3,3,3,3,3,3,3,3,3,3,3,3,3,3,3,3,3,3,3,3,3,3,3,3,3,3,3,3	3,3,3,3,3,3,3,3,3,3,3,3,3,3,3,3,3,3,3,3,3,3,3,3,3,3,3,3,3,3,3,3,3,3,3,3,3,3,3,3,3,3,3,3,3,3,3,3,3,3	0,0,1,0,0,0,1,0,0,1,1,0,0,0,1,1,1,1,1,0,0,1,1,1,0,1,0,1,1,0,1,1,0,0,1,1,0,1,0,0,1,1,1,1,0,1,1,1,0,1	0,0,1,0,0,0,1,0,0,1,1,0,0,0,1,1,1,1,1,0,0,1,1,1,0,1,0,1,1,0,1,1,0,0,1,1,0,1,0,0,1,1,1,1,0,1,1,1,0,1	0,0,1,0,0,0,1,0,0,1,1,0,0,0,1,1,1,1,1,0,0,1,1,1,0,1,0,1,1,0,1,1,0,0,1,1,0,1,0,0,1,1,1,1,0,1,1,1,0,1	0,0,1,0,0,0,1,0,0,1,1,0,0,0,1,1,1,1,1,0,0,1,1,1,0,1,0,1,1,0,1,1,0,0,1,1,0,1,0,0,1,1,1,1,0,1,1,1,0,1	0,0,1,0,0,0,1,0,0,1,1,0,0,0,1,1,1,1,1,0,0,1,1,1,0,1,0,1,1,0,1,1,0,0,1,1,0,1,0,0,1,1,1,1,0,1,1,1,0,1	0,0,1,0,0,0,1,0,0,1,1,0,0,0,1,1,1,1,1,0,0,1,1,1,0,1,0,1,1,0,1,1,0,0,1,1,0,1,0,0,1,1,1,1,0,1,1,1,0,1	3,3,3,3,3,3,3,3,3,3,3,3,3,3,3,3,3,3,3,3,3,3,3,3,3,3,3,3,3,3,3,3,3,3,3,3,3,3,3,3,3,3,3,3,3,3,3,3,3,3	3,3,3,3,3,3,3,3,3,3,3,3,3,3,3,3,3,3,3,3,3,3,3,3,3,3,3,3,3,3,3,3,3,3,3,3,3,3,3,3,3,3,3,3,3,3,3,3,3,3	2,2,2,2,2,2,2,2,2,2,2,2,2,2,2,2,2,2,2,2,2,2,2,2,2,2,2,2,2,2,2,2,2,2,2,2,2,2,2,2,2,2,2,2,2,2,2,2,2,2	2,2,2,2,2,2,2,2,2,2,2,2,2,2,2,2,2,2,2,2,2,2,2,2,2,2,2,2,2,2,2,2,2,2,2,2,2,2,2,2,2,2,2,2,2,2,2,2,2,2	0,2,1,3,1,2,2,3,3,2,1,2,3,0,3,0,0,3,1,3,1,1,1,1,3,0,2,0,2,1,3,2,0,3,2,1,2,2,2,3,1,2,2,3,3,1,1,0,0,3	3,3,3,3,3,3,3,3,3,3,3,3,3,3,3,3,3,3,3,3,3,3,3,3,3,3,3,3,3,3,3,3,3,3,3,3,3,3,3,3,3,3,3,3,3,3,3,3,3,3	2,2,2,2,2,2,2,2,2,2,2,2,2,2,2,2,2,2,2,2,2,2,2,2,2,2,2,2,2,2,2,2,2,2,2,2,2,2,2,2,2,2,2,2,2,2,2,2,2,2	0,0,1,0,0,0,1,0,0,1,1,0,0,0,1,1,1,1,1,0,0,1,1,1,0,1,0,1,1,0,1,1,0,0,1,1,0,1,0,0,1,1,1,1,0,1,1,1,0,1	0,0,1,0,0,0,1,0,0,1,1,0,0,0,1,1,1,1,1,0,0,1,1,1,0,1,0,1,1,0,1,1,0,0,1,1,0,1,0,0,1,1,1,1,0,1,1,1,0,1	0,0,1,0,0,0,1,0,0,1,1,0,0,0,1,1,1,1,1,0,0,1,1,1,0,1,0,1,1,0,1,1,0,0,1,1,0,1,0,0,1,1,1,1,0,1,1,1,0,1	2,2,2,2,2,2,2,2,2,2,2,2,2,2,2,2,2,2,2,2,2,2,2,2,2,2,2,2,2,2,2,2,2,2,2,2,2,2,2,2,2,2,2,2,2,2,2,2,2,2	3,3,3,3,3,3,3,3,3,3,3,3,3,3,3,3,3,3,3,3,3,3,3,3,3,3,3,3,3,3,3,3,3,3,3,3,3,3,3,3,3,3,3,3,3,3,3,3,3,3	3,3,3,3,3,3,3,3,3,3,3,3,3,3,3,3,3,3,3,3,3,3,3,3,3,3,3,3,3,3,3,3,3,3,3,3,3,3,3,3,3,3,3,3,3,3,3,3,3,3	0,0,1,0,0,0,1,0,0,1,1,0,0,0,1,1,1,1,1,0,0,1,1,1,0,1,0,1,1,0,1,1,0,0,1,1,0,1,0,0,1,1,1,1,0,1,1,1,0,1	0,0,1,0,0,0,1,0,0,1,1,0,0,0,1,1,1,1,1,0,0,1,1,1,0,1,0,1,1,0,1,1,0,0,1,1,0,1,0,0,1,1,1,1,0,1,1,1,0,1	0,0,1,0,0,0,1,0,0,1,1,0,0,0,1,1,1,1,1,0,0,1,1,1,0,1,0,1,1,0,1,1,0,0,1,1,0,1,0,0,1,1,1,1,0,1,1,1,0,1
492700	2,2,2,2,2,2,2,2,2,2,2,2,2,2,2,2,2,2,2,2,2,2,2,2,2,2,2,2,2,2,2,2,2,2,2,2,2,2,2,2,2,2,2,2,2,2,2,2,2,2	2,2,2,2,2,2,2,2,2,2,2,2,2,2,2,2,2,2,2,2,2,2,2,2,2,2,2,2,2,2,2,2,2,2,2,2,2,2,2,2,2,2,2,2,2,2,2,2,2,2	3,3,3,3,3,3,3,3,3,3,3,3,3,3,3,3,3,3,3,3,3,3,3,3,3,3,3,3,3,3,3,3,3,3,3,3,3,3,3,3,3,3,3,3,3,3,3,3,3,3	3,3,3,3,3,3,3,3,3,3,3,3,3,3,3,3,3,3,3,3,3,3,3,3,3,3,3,3,3,3,3,3,3,3,3,3,3,3,3,3,3,3,3,3,3,3,3,3,3,3	0,0,1,1,0,1,0,0,1,1,0,1,1,0,0,0,0,0,1,1,1,0,1,1,1,1,0,1,0,0,0,0,1,1,0,1,0,1,0,0,1,1,1,0,0,1,1,1,1,0	0,0,1,1,0,1,0,0,1,1,0,1,1,0,0,0,0,0,1,1,1,0,1,1,1,1,0,1,0,0,0,0,1,1,0,1,0,1,0,0,1,1,1,0,0,1,1,1,1,0	0,0,1,1,0,1,0,0,1,1,0,1,1,0,0,0,0,0,1,1,1,0,1,1,1,1,0,1,0,0,0,0,1,1,0,1,0,1,0,0,1,1,1,0,0,1,1,1,1,0	0,0,1,1,0,1,0,0,1,1,0,1,1,0,0,0,0,0,1,1,1,0,1,1,1,1,0,1,0,0,0,0,1,1,0,1,0,1,0,0,1,1,1,0,0,1,1,1,1,0	0,0,1,1,0,1,0,0,1,1,0,1,1,0,0,0,0,0,1,1,1,0,1,1,1,1,0,1,0,0,0,0,1,1,0,1,0,1,0,0,1,1,1,0,0,1,1,1,1,0	0,0,1,1,0,1,0,0,1,1,0,1,1,0,0,0,0,0,1,1,1,0,1,1,1,1,0,1,0,0,0,0,1,1,0,1,0,1,0,0,1,1,1,0,0,1,1,1,1,0	3,3,3,3,3,3,3,3,3,3,3,3,3,3,3,3,3,3,3,3,3,3,3,3,3,3,3,3,3,3,3,3,3,3,3,3,3,3,3,3,3,3,3,3,3,3,3,3,3,3	3,3,3,3,3,3,3,3,3,3,3,3,3,3,3,3,3,3,3,3,3,3,3,3,3,3,3,3,3,3,3,3,3,3,3,3,3,3,3,3,3,3,3,3,3,3,3,3,3,3	2,2,2,2,2,2,2,2,2,2,2,2,2,2,2,2,2,2,2,2,2,2,2,2,2,2,2,2,2,2,2,2,2,2,2,2,2,2,2,2,2,2,2,2,2,2,2,2,2,2	2,2,2,2,2,2,2,2,2,2,2,2,2,2,2,2,2,2,2,2,2,2,2,2,2,2,2,2,2,2,2,2,2,2,2,2,2,2,2,2,2,2,2,2,2,2,2,2,2,2	0,3,1,0,3,0,2,1,1,1,0,0,1,1,1,2,0,0,0,2,1,0,0,0,0,2,1,0,2,0,1,3,1,0,0,0,2,2,0,3,1,0,3,3,2,2,1,2,2,2	3,3,3,3,3,3,3,3,3,3,3,3,3,3,3,3,3,3,3,3,3,3,3,3,3,3,3,3,3,3,3,3,3,3,3,3,3,3,3,3,3,3,3,3,3,3,3,3,3,3	2,2,2,2,2,2,2,2,2,2,2,2,2,2,2,2,2,2,2,2,2,2,2,2,2,2,2,2,2,2,2,2,2,2,2,2,2,2,2,2,2,2,2,2,2,2,2,2,2,2	0,0,1,1,0,1,0,0,1,1,0,1,1,0,0,0,0,0,1,1,1,0,1,1,1,1,0,1,0,0,0,0,1,1,0,1,0,1,0,0,1,1,1,0,0,1,1,1,1,0	0,0,1,1,0,1,0,0,1,1,0,1,1,0,0,0,0,0,1,1,1,0,1,1,1,1,0,1,0,0,0,0,1,1,0,1,0,1,0,0,1,1,1,0,0,1,1,1,1,0	0,0,1,1,0,1,0,0,1,1,0,1,1,0,0,0,0,0,1,1,1,0,1,1,1,1,0,1,0,0,0,0,1,1,0,1,0,1,0,0,1,1,1,0,0,1,1,1,1,0	2,2,2,2,2,2,2,2,2,2,2,2,2,2,2,2,2,2,2,2,2,2,2,2,2,2,2,2,2,2,2,2,2,2,2,2,2,2,2,2,2,2,2,2,2,2,2,2,2,2	3,3,3,3,3,3,3,3,3,3,3,3,3,3,3,3,3,3,3,3,3,3,3,3,3,3,3,3,3,3,3,3,3,3,3,3,3,3,3,3,3,3,3,3,3,3,3,3,3,3	3,3,3,3,3,3,3,3,3,3,3,3,3,3,3,3,3,3,3,3,3,3,3,3,3,3,3,3,3,3,3,3,3,3,3,3,3,3,3,3,3,3,3,3,3,3,3,3,3,3	0,0,1,1,0,1,0,0,1,1,0,1,1,0,0,0,0,0,1,1,1,0,1,1,1,1,0,1,0,0,0,0,1,1,0,1,0,1,0,0,1,1,1,0,0,1,1,1,1,0	0,0,1,1,0,1,0,0,1,1,0,1,1,0,0,0,0,0,1,1,1,0,1,1,1,1,0,1,0,0,0,0,1,1,0,1,0,1,0,0,1,1,1,0,0,1,1,1,1,0	0,0,1,1,0,1,0,0,1,1,0,1,1,0,0,0,0,0,1,1,1,0,1,1,1,1,0,1,0,0,0,0,1,1,0,1,0,1,0,0,1,1,1,0,0,1,1,1,1,0
492800	2,2,2,2,2,2,2,2,2,2,2,2,2,2,2,2,2,2,2,2,2,2,2,2,2,2,2,2,2,2,2,2,2,2,2,2,2,2,2,2,2,2,2,2,2,2,2,2,2,2	2,2,2,2,2,2,2,2,2,2,2,2,2,2,2,2,2,2,2,2,2,2,2,2,2,2,2,2,2,2,2,2,2,2,2,2,2,2,2,2,2,2,2,2,2,2,2,2,2,2	3,3,3,3,3,3,3,3,3,3,3,3,3,3,3,3,3,3,3,3,3,3,3,3,3,3,3,3,3,3,3,3,3,3,3,3,3,3,3,3,3,3,3,3,3,3,3,3,3,3	3,3,3,3,3,3,3,3,3,3,3,3,3,3,3,3,3,3,3,3,3,3,3,3,3,3,3,3,3,3,3,3,3,3,3,3,3,3,3,3,3,3,3,3,3,3,3,3,3,3	1,1,1,1,0,1,0,1,0,1,1,1,1,0,1,1,0,0,1,1,1,1,1,1,1,1,0,0,1,1,0,0,1,1,1,1,1,1,1,1,1,1,0,0,0,0,1,1,1,1	1,1,1,1,0,1,0,1,0,1,1,1,1,0,1,1,0,0,1,1,1,1,1,1,1,1,0,0,1,1,0,0,1,1,1,1,1,1,1,1,1,1,0,0,0,0,1,1,1,1	1,1,1,1,0,1,0,1,0,1,1,1,1,0,1,1,0,0,1,1,1,1,1,1,1,1,0,0,1,1,0,0,1,1,1,1,1,1,1,1,1,1,0,0,0,0,1,1,1,1	1,1,1,1,0,1,0,1,0,1,1,1,1,0,1,1,0,0,1,1,1,1,1,1,1,1,0,0,1,1,0,0,1,1,1,1,1,1,1,1,1,1,0,0,0,0,1,1,1,1	1,1,1,1,0,1,0,1,0,1,1,1,1,0,1,1,0,0,1,1,1,1,1,1,1,1,0,0,1,1,0,0,1,1,1,1,1,1,1,1,1,1,0,0,0,0,1,1,1,1	1,1,1,1,0,1,0,1,0,1,1,1,1,0,1,1,0,0,1,1,1,1,1,1,1,1,0,0,1,1,0,0,1,1,1,1,1,1,1,1,1,1,0,0,0,0,1,1,1,1	3,3,3,3,3,3,3,3,3,3,3,3,3,3,3,3,3,3,3,3,3,3,3,3,3,3,3,3,3,3,3,3,3,3,3,3,3,3,3,3,3,3,3,3,3,3,3,3,3,3	3,3,3,3,3,3,3,3,3,3,3,3,3,3,3,3,3,3,3,3,3,3,3,3,3,3,3,3,3,3,3,3,3,3,3,3,3,3,3,3,3,3,3,3,3,3,3,3,3,3	2,2,2,2,2,2,2,2,2,2,2,2,2,2,2,2,2,2,2,2,2,2,2,2,2,2,2,2,2,2,2,2,2,2,2,2,2,2,2,2,2,2,2,2,2,2,2,2,2,2	2,2,2,2,2,2,2,2,2,2,2,2,2,2,2,2,2,2,2,2,2,2,2,2,2,2,2,2,2,2,2,2,2,2,2,2,2,2,2,2,2,2,2,2,2,2,2,2,2,2	3,3,3,3,3,3,3,3,3,3,3,3,3,3,3,3,3,3,3,3,3,3,3,3,3,3,3,3,3,3,3,3,3,3,3,3,3,3,3,3,3,3,3,3,3,3,3,3,3,3	1,1,1,1,0,1,0,1,0,1,1,1,1,0,1,3,0,0,1,1,1,1,1,1,1,1,0,0,1,1,0,0,1,1,1,1,1,1,1,1,1,1,0,0,0,0,1,1,1,1	2,2,2,2,2,2,2,2,2,2,2,2,2,2,2,2,2,2,2,2,2,2,2,2,2,2,2,2,2,2,2,2,2,2,2,2,2,2,2,2,2,2,2,2,2,2,2,2,2,2	1,1,1,1,0,1,0,1,0,1,1,1,1,0,1,1,0,0,1,1,1,1,1,1,1,1,0,0,1,1,0,0,1,1,1,1,1,1,1,1,1,1,0,0,0,0,1,1,1,1	1,1,1,1,0,1,0,1,0,1,1,1,1,0,1,1,0,0,1,1,1,1,1,1,1,1,0,0,1,1,0,0,1,1,1,1,1,1,1,1,1,1,0,0,0,0,1,1,1,1	1,1,1,1,0,1,0,1,0,1,1,1,1,0,1,1,0,0,1,1,1,1,1,1,1,1,0,0,1,1,0,0,1,1,1,1,1,1,1,1,1,1,0,0,0,0,1,1,1,1	2,2,2,2,2,2,2,2,2,2,2,2,2,2,2,2,2,2,2,2,2,2,2,2,2,2,2,2,2,2,2,2,2,2,2,2,2,2,2,2,2,2,2,2,2,2,2,2,2,2	3,3,3,3,3,3,3,3,3,3,3,3,3,3,3,3,3,3,3,3,3,3,3,3,3,3,3,3,3,3,3,3,3,3,3,3,3,3,3,3,3,3,3,3,3,3,3,3,3,3	3,3,3,3,3,3,3,3,3,3,3,3,3,3,3,3,3,3,3,3,3,3,3,3,3,3,3,3,3,3,3,3,3,3,3,3,3,3,3,3,3,3,3,3,3,3,3,3,3,3	1,1,1,1,0,1,0,1,0,1,1,1,1,0,1,1,0,0,1,1,1,1,1,1,1,1,0,0,1,1,0,0,1,1,1,1,1,1,1,1,1,1,0,0,0,0,1,1,1,1	1,1,1,1,0,1,0,1,0,1,1,1,1,0,1,1,0,0,1,1,1,1,1,1,1,1,0,0,1,1,0,0,1,1,1,1,1,1,1,1,1,1,0,0,0,0,1,1,1,1	1,1,1,1,0,1,0,1,0,1,1,1,1,0,1,1,0,0,1,1,1,1,1,1,1,1,0,0,1,1,0,0,1,1,1,1,1,1,1,1,1,1,0,0,0,0,1,1,1,1
492900	2,2,2,2,2,2,2,2,2,2,2,2,2,2,2,2,2,2,2,2,2,2,2,2,2,2,2,2,2,2,2,2,2,2,2,2,2,2,2,2,2,2,2,2,2,2,2,2,2,2	2,2,2,2,2,2,2,2,2,2,2,2,2,2,2,2,2,2,2,2,2,2,2,2,2,2,2,2,2,2,2,2,2,2,2,2,2,2,2,2,2,2,2,2,2,2,2,2,2,2	3,3,3,3,3,3,3,3,3,3,3,3,3,3,3,3,3,3,3,3,3,3,3,3,3,3,3,3,3,3,3,3,3,3,3,3,3,3,3,3,3,3,3,3,3,3,3,3,3,3	3,3,3,3,3,3,3,3,3,3,3,3,3,3,3,3,3,3,3,3,3,3,3,3,3,3,3,3,3,3,3,3,3,3,3,3,3,3,3,3,3,3,3,3,3,3,3,3,3,3	1,1,1,0,1,1,0,0,1,0,0,1,0,1,1,1,0,1,0,1,0,0,0,1,1,0,1,1,1,0,1,0,1,0,0,0,1,1,0,1,1,1,0,0,1,1,0,0,1,1	1,1,1,0,1,1,0,0,1,0,0,1,0,1,1,1,0,1,0,1,0,0,0,1,1,0,1,1,1,0,1,0,1,0,0,0,1,1,0,1,1,1,0,0,1,1,0,0,1,1	1,1,1,0,1,1,0,0,1,0,0,1,0,1,1,1,0,1,0,1,0,0,0,1,1,0,1,1,1,0,1,0,1,0,0,0,1,1,0,1,1,1,0,0,1,1,0,0,1,1	1,1,1,0,1,1,0,0,1,0,0,1,0,1,1,1,0,1,0,1,0,0,0,1,1,0,1,1,1,0,1,0,1,0,0,0,1,1,0,1,1,1,0,0,1,1,0,0,1,1	1,1,1,0,1,1,0,0,1,0,0,1,0,1,1,1,0,1,0,1,0,0,0,1,1,0,1,1,1,0,1,0,1,0,0,0,1,1,0,1,1,1,0,0,1,1,0,0,1,1	1,1,1,0,1,1,0,0,1,0,0,1,0,1,1,1,0,1,0,1,0,0,0,1,1,0,1,1,1,0,1,0,1,0,0,0,1,1,0,1,1,1,0,0,1,1,0,0,1,1	3,3,3,3,3,3,3,3,3,3,3,3,3,3,3,3,3,3,3,3,3,3,3,3,3,3,3,3,3,3,3,3,3,3,3,3,3,3,3,3,3,3,3,3,3,3,3,3,3,3	3,3,3,3,3,3,3,3,3,3,3,3,3,3,3,3,3,3,3,3,3,3,3,3,3,3,3,3,3,3,3,3,3,3,3,3,3,3,3,3,3,3,3,3,3,3,3,3,3,3	2,2,2,2,2,2,2,2,2,2,2,2,2,2,2,2,2,2,2,2,2,2,2,2,2,2,2,2,2,2,2,2,2,2,2,2,2,2,2,2,2,2,2,2,2,2,2,2,2,2	2,2,2,2,2,2,2,2,2,2,2,2,2,2,2,2,2,2,2,2,2,2,2,2,2,2,2,2,2,2,2,2,2,2,2,2,2,2,2,2,2,2,2,2,2,2,2,2,2,2	3,3,3,3,3,3,3,3,3,3,3,3,3,3,3,3,3,3,3,3,3,3,3,3,3,3,3,3,3,3,3,3,3,3,3,3,3,3,3,3,3,3,3,3,3,3,3,3,3,3	3,3,2,2,3,1,1,1,2,1,0,1,3,1,3,1,3,0,0,0,1,3,1,1,3,3,1,3,2,1,2,1,1,3,2,1,2,0,1,3,1,1,2,0,2,3,1,1,0,3	2,2,2,2,2,2,2,2,2,2,2,2,2,2,2,2,2,2,2,2,2,2,2,2,2,2,2,2,2,2,2,2,2,2,2,2,2,2,2,2,2,2,2,2,2,2,2,2,2,2	1,1,1,0,1,1,0,0,1,0,0,1,0,1,1,1,0,1,0,1,0,0,0,1,1,0,1,1,1,0,1,0,1,0,0,0,1,1,0,1,1,1,0,0,1,1,0,2,1,1	1,1,1,0,1,1,0,0,1,0,0,1,0,1,1,1,0,1,0,1,0,0,0,1,1,0,1,1,1,0,1,0,1,0,0,0,1,1,0,1,1,1,0,0,1,1,0,0,1,1	1,1,1,0,1,1,0,0,1,0,0,1,0,1,1,1,0,1,0,1,0,0,0,1,1,0,1,1,1,0,1,0,1,0,0,0,1,1,0,1,1,1,0,0,1,1,0,0,1,1	2,2,2,2,2,2,2,2,2,2,2,2,2,2,2,2,2,2,2,2,2,2,2,2,2,2,2,2,2,2,2,2,2,2,2,2,2,2,2,2,2,2,2,2,2,2,2,2,2,2	3,3,3,3,3,3,3,3,3,3,3,3,3,3,3,3,3,3,3,3,3,3,3,3,3,3,3,3,3,3,3,3,3,3,3,3,3,3,3,3,3,3,3,3,3,3,3,3,3,3	3,3,3,3,3,3,3,3,3,3,3,3,3,3,3,3,3,3,3,3,3,3,3,3,3,3,3,3,3,3,3,3,3,3,3,3,3,3,3,3,3,3,3,3,3,3,3,3,3,3	1,1,1,0,1,1,0,0,1,0,0,1,0,1,1,1,0,1,0,1,0,0,0,1,1,0,1,1,1,0,1,0,1,0,0,0,1,1,0,1,1,1,0,0,1,1,0,0,1,1	1,1,1,0,1,1,0,0,1,0,0,1,0,1,1,1,0,1,0,1,0,0,0,1,1,0,1,1,1,0,1,0,1,0,0,0,1,1,0,1,1,1,0,0,1,1,0,0,1,1	1,1,1,0,1,1,0,0,1,0,0,1,0,1,1,1,0,1,0,1,0,0,0,1,1,0,1,1,1,0,1,0,1,0,0,0,1,1,0,1,1,1,0,0,1,1,0,0,1,1
493000	2,2,2,2,2,2,2,2,2,2,2,2,2,2,2,2,2,2,2,2,2,2,2,2,2,2,2,2,2,2,2,2,2,2,2,2,2,2,2,2,2,2,2,2,2,2,2,2,2,2	2,2,2,2,2,2,2,2,2,2,2,2,2,2,2,2,2,2,2,2,2,2,2,2,2,2,2,2,2,2,2,2,2,2,2,2,2,2,2,2,2,2,2,2,2,2,2,2,2,2	3,3,3,3,3,3,3,3,3,3,3,3,3,3,3,3,3,3,3,3,3,3,3,3,3,3,3,3,3,3,3,3,3,3,3,3,3,3,3,3,3,3,3,3,3,3,3,3,3,3	3,3,3,3,3,3,3,3,3,3,3,3,3,3,3,3,3,3,3,3,3,3,3,3,3,3,3,3,3,3,3,3,3,3,3,3,3,3,3,3,3,3,3,3,3,3,3,3,3,3	0,0,1,0,1,1,1,1,1,1,0,1,1,1,1,1,1,1,0,1,0,1,0,1,0,1,1,0,0,1,0,1,1,1,0,1,0,1,1,1,1,1,0,1,0,1,0,0,1,1	0,0,1,0,1,1,1,1,1,1,0,1,1,1,1,1,1,1,0,1,0,1,0,1,0,1,1,0,0,1,0,1,1,1,0,1,0,1,1,1,1,1,0,1,0,1,0,0,1,1	0,0,1,0,1,1,1,1,1,1,0,1,1,1,1,1,1,1,0,1,0,1,0,1,0,1,1,0,0,1,0,1,1,1,0,1,0,1,1,1,1,1,0,1,0,1,0,0,1,1	0,0,1,0,1,1,1,1,1,1,0,1,1,1,1,1,1,1,0,1,0,1,0,1,0,1,1,0,0,1,0,1,1,1,0,1,0,1,1,1,1,1,0,1,0,1,0,0,1,1	0,0,1,0,1,1,1,1,1,1,0,1,1,1,1,1,1,1,0,1,0,1,0,1,0,1,1,0,0,1,0,1,1,1,0,1,0,1,1,1,1,1,0,1,0,1,0,0,1,1	0,0,1,0,1,1,1,1,1,1,0,1,1,1,1,1,1,1,0,1,0,1,0,1,0,1,1,0,0,1,0,1,1,1,0,1,0,1,1,1,1,1,0,1,0,1,0,0,1,1	3,3,3,3,3,3,3,3,3,3,3,3,3,3,3,3,3,3,3,3,3,3,3,3,3,3,3,3,3,3,3,3,3,3,3,3,3,3,3,3,3,3,3,3,3,3,3,3,3,3	3,3,3,3,3,3,3,3,3,3,3,3,3,3,3,3,3,3,3,3,3,3,3,3,3,3,3,3,3,3,3,3,3,3,3,3,3,3,3,3,3,3,3,3,3,3,3,3,3,3	2,2,2,2,2,2,2,2,2,2,2,2,2,2,2,2,2,2,2,2,2,2,2,2,2,2,2,2,2,2,2,2,2,2,2,2,2,2,2,2,2,2,2,2,2,2,2,2,2,2	2,2,2,2,2,2,2,2,2,2,2,2,2,2,2,2,2,2,2,2,2,2,2,2,2,2,2,2,2,2,2,2,2,2,2,2,2,2,2,2,2,2,2,2,2,2,2,2,2,2	3,3,3,3,3,3,3,3,3,3,3,3,3,3,3,3,3,3,3,3,3,3,3,3,3,3,3,3,3,3,3,3,3,3,3,3,3,3,3,3,3,3,3,3,3,3,3,3,3,3	2,2,2,0,0,1,2,3,1,1,0,3,0,1,1,2,2,0,2,2,3,3,0,0,2,2,3,2,2,2,0,3,3,3,0,0,3,3,1,3,1,3,0,1,2,3,2,2,2,1	2,2,2,2,2,2,2,2,2,2,2,2,2,2,2,2,2,2,2,2,2,2,2,2,2,2,2,2,2,2,2,2,2,2,2,2,2,2,2,2,2,2,2,2,2,2,2,2,2,2	0,0,1,0,1,1,1,1,1,1,0,1,1,1,1,1,1,1,0,1,0,1,0,1,0,1,1,0,0,1,0,1,1,1,0,1,0,1,1,1,1,1,0,1,0,1,0,0,1,1	0,0,1,0,1,1,1,1,1,1,0,1,1,1,1,1,1,1,0,1,0,1,0,1,0,1,1,0,0,1,0,1,1,1,0,1,0,1,1,1,1,1,0,1,0,1,0,0,1,1	0,0,1,0,1,1,1,1,1,1,0,1,1,1,1,1,1,1,0,1,0,1,0,1,0,1,1,0,0,1,0,1,1,1,0,1,0,1,1,1,1,1,0,1,0,1,0,0,1,1	2,2,2,2,2,2,2,2,2,2,2,2,2,2,2,2,2,2,2,2,2,2,2,2,2,2,2,2,2,2,2,2,2,2,2,2,2,2,2,2,2,2,2,2,2,2,2,2,2,2	3,3,3,3,3,3,3,3,3,3,3,3,3,3,3,3,3,3,3,3,3,3,3,3,3,3,3,3,3,3,3,3,3,3,3,3,3,3,3,3,3,3,3,3,3,3,3,3,3,3	3,3,3,3,3,3,3,3,3,3,3,3,3,3,3,3,3,3,3,3,3,3,3,3,3,3,3,3,3,3,3,3,3,3,3,3,3,3,3,3,3,3,3,3,3,3,3,3,3,3	0,0,1,0,1,1,1,1,1,1,0,1,1,1,1,1,1,1,0,1,0,1,0,1,0,1,1,0,0,1,0,1,1,1,0,1,0,1,1,1,1,1,0,1,0,1,0,0,1,1	0,0,1,0,1,1,1,1,1,1,0,1,1,1,1,1,1,1,0,1,0,1,0,1,0,1,1,0,0,1,0,1,1,1,0,1,0,1,1,1,1,1,0,1,0,1,0,0,1,1	0,0,1,0,1,1,1,1,1,1,0,1,1,1,1,1,1,1,0,1,0,1,0,1,0,1,1,0,0,1,0,1,1,1,0,1,0,1,1,1,1,1,0,1,0,1,0,0,1,1
493100	2,2,2,2,2,2,2,2,2,2,2,2,2,2,2,2,2,2,2,2,2,2,2,2,2,2,2,2,2,2,2,2,2,2,2,2,2,2,2,2,2,2,2,2,2,2,2,2,2,2	2,2,2,2,2,2,2,2,2,2,2,2,2,2,2,2,2,2,2,2,2,2,2,2,2,2,2,2,2,2,2,2,2,2,2,2,2,2,2,2,2,2,2,2,2,2,2,2,2,2	3,3,3,3,3,3,3,3,3,3,3,3,3,3,3,3,3,3,3,3,3,3,3,3,3,3,3,3,3,3,3,3,3,3,3,3,3,3,3,3,3,3,3,3,3,3,3,3,3,3	3,3,3,3,3,3,3,3,3,3,3,3,3,3,3,3,3,3,3,3,3,3,3,3,3,3,3,3,3,3,3,3,3,3,3,3,3,3,3,3,3,3,3,3,3,3,3,3,3,3	0,0,0,0,1,0,1,1,1,1,1,0,1,0,0,1,1,0,1,1,1,1,1,1,1,1,1,1,0,1,0,0,0,0,0,1,1,0,1,1,0,1,0,1,0,1,1,1,0,1	0,0,0,0,1,0,1,1,1,1,1,0,1,0,0,1,1,0,1,1,1,1,1,1,1,1,1,1,0,1,0,0,0,0,0,1,1,0,1,1,0,1,0,1,0,1,1,1,0,1	0,0,0,0,1,0,1,1,1,1,1,0,1,0,0,1,1,0,1,1,1,1,1,1,1,1,1,1,0,1,0,0,0,0,0,1,1,0,1,1,0,1,0,1,0,1,1,1,0,1	0,0,0,0,1,0,1,1,1,1,1,0,1,0,0,1,1,0,1,1,1,1,1,1,1,1,1,1,0,1,0,0,0,0,0,1,1,0,1,1,0,1,0,1,0,1,1,1,0,1	0,0,0,0,1,0,1,1,1,1,1,0,1,0,0,1,1,0,1,1,1,1,1,1,1,1,1,1,0,1,0,0,0,0,0,1,1,0,1,1,0,1,0,1,0,1,1,1,0,1	0,0,0,0,1,0,1,1,1,1,1,0,1,0,0,1,1,0,1,1,1,1,1,1,1,1,1,1,0,1,0,0,0,0,0,1,1,0,1,1,0,1,0,1,0,1,1,1,0,1	3,3,3,3,3,3,3,3,3,3,3,3,3,3,3,3,3,3,3,3,3,3,3,3,3,3,3,3,3,3,3,3,3,3,3,3,3,3,3,3,3,3,3,3,3,3,3,3,3,3	3,3,3,3,3,3,3,3,3,3,3,3,3,3,3,3,3,3,3,3,3,3,3,3,3,3,3,3,3,3,3,3,3,3,3,3,3,3,3,3,3,3,3,3,3,3,3,3,3,3	2,2,2,2,2,2,2,2,2,2,2,2,2,2,2,2,2,2,2,2,2,2,2,2,2,2,2,2,2,2,2,2,2,2,2,2,2,2,2,2,2,2,2,2,2,2,2,2,2,2	2,2,2,2,2,2,2,2,2,2,2,2,2,2,2,2,2,2,2,2,2,2,2,2,2,2,2,2,2,2,2,2,2,2,2,2,2,2,2,2,2,2,2,2,2,2,2,2,2,2	3,3,3,3,3,3,3,3,3,3,3,3,3,3,3,3,3,3,3,3,3,3,3,3,3,3,3,3,3,3,3,3,3,3,3,3,3,3,3,3,3,3,3,3,3,3,3,3,3,3	3,2,0,3,2,1,0,2,2,0,0,2,2,2,3,2,1,1,3,2,3,3,0,2,3,2,0,1,1,1,1,3,2,2,1,2,1,1,2,2,0,2,0,1,0,2,2,3,0,2	2,2,2,2,2,2,2,2,2,2,2,2,2,2,2,2,2,2,2,2,2,2,2,2,2,2,2,2,2,2,2,2,2,2,2,2,2,2,2,2,2,2,2,2,2,2,2,2,2,2	0,0,0,0,1,0,1,1,1,1,1,0,1,0,0,1,1,0,1,1,1,1,1,1,1,1,1,1,0,1,0,0,0,0,0,1,1,0,1,1,0,1,0,1,0,1,1,1,0,1	0,0,0,0,1,0,1,1,1,1,1,0,1,0,0,1,1,0,1,1,1,1,1,1,1,1,1,1,0,1,0,0,0,0,0,1,1,0,1,1,0,1,0,1,0,1,1,1,0,1	0,0,0,0,1,0,1,1,1,1,1,0,1,0,0,1,1,0,1,1,1,1,1,1,1,1,1,1,0,1,0,0,0,0,0,1,1,0,1,1,0,1,0,1,0,1,1,1,0,1	2,2,2,2,2,2,2,2,2,2,2,2,2,2,2,2,2,2,2,2,2,2,2,2,2,2,2,2,2,2,2,2,2,2,2,2,2,2,2,2,2,2,2,2,2,2,2,2,2,2	3,3,3,3,3,3,3,3,3,3,3,3,3,3,3,3,3,3,3,3,3,3,3,3,3,3,3,3,3,3,3,3,3,3,3,3,3,3,3,3,3,3,3,3,3,3,3,3,3,3	3,3,3,3,3,3,3,3,3,3,3,3,3,3,3,3,3,3,3,3,3,3,3,3,3,3,3,3,3,3,3,3,3,3,3,3,3,3,3,3,3,3,3,3,3,3,3,3,3,3	0,0,0,0,1,0,1,1,1,1,1,0,1,0,0,1,1,0,1,1,1,1,1,1,1,1,1,1,0,1,0,0,0,0,0,1,1,0,1,1,0,1,0,1,0,1,1,1,0,1	0,0,0,0,1,0,1,1,1,1,1,0,1,0,0,1,1,0,1,1,1,1,1,1,1,1,1,1,0,1,0,0,0,0,0,1,1,0,1,1,0,1,0,1,0,1,1,1,0,1	0,0,0,0,1,0,1,1,1,1,1,0,1,0,0,1,1,0,1,1,1,1,1,1,1,1,1,1,0,1,0,0,0,0,0,1,1,0,1,1,0,1,0,1,0,1,1,1,0,1
493200	2,2,2,2,2,2,2,2,2,2,2,2,2,2,2,2,2,2,2,2,2,2,2,2,2,2,2,2,2,2,2,2,2,2,2,2,2,2,2,2,2,2,2,2,2,2,2,2,2,2	2,2,2,2,2,2,2,2,2,2,2,2,2,2,2,2,2,2,2,2,2,2,2,2,2,2,2,2,2,2,2,2,2,2,2,2,2,2,2,2,2,2,2,2,2,2,2,2,2,2	3,3,3,3,3,3,3,3,3,3,3,3,3,3,3,3,3,3,3,3,3,3,3,3,3,3,3,3,3,3,3,3,3,3,3,3,3,3,3,3,3,3,3,3,3,3,3,3,3,3	3,3,3,3,3,3,3,3,3,3,3,3,3,3,3,3,3,3,3,3,3,3,3,3,3,3,3,3,3,3,3,3,3,3,3,3,3,3,3,3,3,3,3,3,3,3,3,3,3,3	1,1,1,1,0,1,1,1,1,0,0,1,1,1,0,1,1,1,1,1,1,1,1,0,1,1,0,1,1,1,0,1,1,0,1,0,1,1,0,0,1,1,1,1,1,0,1,1,1,1	1,1,1,1,0,1,1,1,1,0,0,1,1,1,0,1,1,1,1,1,1,1,1,0,1,1,0,1,1,1,0,1,1,0,1,0,1,1,0,0,1,1,1,1,1,0,1,1,1,1	1,1,1,1,0,1,1,1,1,0,0,1,1,1,0,1,1,1,1,1,1,1,1,0,1,1,0,1,1,1,0,1,1,0,1,0,1,1,0,0,1,1,1,1,1,0,1,1,1,1	1,1,1,1,0,1,1,1,1,0,0,1,1,1,0,1,1,1,1,1,1,1,1,0,1,1,0,1,1,1,0,1,1,0,1,0,1,1,0,0,1,1,1,1,1,0,1,1,1,1	1,1,1,1,0,1,1,1,1,0,0,1,1,1,0,1,1,1,1,1,1,1,1,0,1,1,0,1,1,1,0,1,1,0,1,0,1,1,0,0,1,1,1,1,1,0,1,1,1,1	1,1,1,1,0,1,1,1,1,0,0,1,1,1,0,1,1,1,1,1,1,1,1,0,1,1,0,1,1,1,0,1,1,0,1,0,1,1,0,0,1,1,1,1,1,0,1,1,1,1	3,3,3,3,3,3,3,3,3,3,3,3,3,3,3,3,3,3,3,3,3,3,3,3,3,3,3,3,3,3,3,3,3,3,3,3,3,3,3,3,3,3,3,3,3,3,3,3,3,3	3,3,3,3,3,3,3,3,3,3,3,3,3,3,3,3,3,3,3,3,3,3,3,3,3,3,3,3,3,3,3,3,3,3,3,3,3,3,3,3,3,3,3,3,3,3,3,3,3,3	2,2,2,2,2,2,2,2,2,2,2,2,2,2,2,2,2,2,2,2,2,2,2,2,2,2,2,2,2,2,2,2,2,2,2,2,2,2,2,2,2,2,2,2,2,2,2,2,2,2	2,2,2,2,2,2,2,2,2,2,2,2,2,2,2,2,2,2,2,2,2,2,2,2,2,2,2,2,2,2,2,2,2,2,2,2,2,2,2,2,2,2,2,2,2,2,2,2,2,2	3,3,3,3,3,3,3,3,3,3,3,3,3,3,3,3,3,3,3,3,3,3,3,3,3,3,3,3,3,3,3,3,3,3,3,3,3,3,3,3,3,3,3,3,3,3,3,3,3,3	1,1,2,3,1,1,3,3,1,3,1,1,3,1,1,3,1,3,2,1,3,2,1,0,1,3,0,2,1,3,2,1,1,2,3,3,2,1,1,3,2,1,3,1,2,0,1,1,3,1	2,2,2,2,2,2,2,2,2,2,2,2,2,2,2,2,2,2,2,2,2,2,2,2,2,2,2,2,2,2,2,2,2,2,2,2,2,2,2,2,2,2,2,2,2,2,2,2,2,2	1,1,1,1,0,1,1,1,1,0,0,1,1,1,0,1,1,1,1,1,1,1,1,0,1,1,0,1,1,1,0,1,1,0,1,0,1,1,0,0,1,1,1,1,1,0,1,1,1,1	1,1,1,1,0,1,1,1,1,0,0,1,1,1,0,1,1,1,1,1,1,1,1,0,1,1,0,1,1,1,0,1,1,0,1,0,1,1,0,0,1,1,1,1,1,0,1,1,1,1	1,1,1,1,0,1,1,1,1,0,0,1,1,1,0,1,1,1,1,1,1,1,1,0,1,1,0,1,1,1,0,1,1,0,1,0,1,1,0,0,1,1,1,1,1,0,1,1,1,1	2,2,2,2,2,2,2,2,2,2,2,2,2,2,2,2,2,2,2,2,2,2,2,2,2,2,2,2,2,2,2,2,2,2,2,2,2,2,2,2,2,2,2,2,2,2,2,2,2,2	3,3,3,3,3,3,3,3,3,3,3,3,3,3,3,3,3,3,3,3,3,3,3,3,3,3,3,3,3,3,3,3,3,3,3,3,3,3,3,3,3,3,3,3,3,3,3,3,3,3	3,3,3,3,3,3,3,3,3,3,3,3,3,3,3,3,3,3,3,3,3,3,3,3,3,3,3,3,3,3,3,3,3,3,3,3,3,3,3,3,3,3,3,3,3,3,3,3,3,3	1,1,1,1,0,1,1,1,1,0,0,1,1,1,0,1,1,1,1,1,1,1,1,0,1,1,0,1,1,1,0,1,1,0,1,0,1,1,0,0,1,1,1,1,1,0,1,1,1,1	1,1,1,1,0,1,1,1,1,0,0,1,1,1,0,1,1,1,1,1,1,1,1,0,1,1,0,1,1,1,0,1,1,0,1,0,1,1,0,0,1,1,1,1,1,0,1,1,1,1	1,1,1,1,0,1,1,1,1,0,0,1,1,1,0,1,1,1,1,1,1,1,1,0,1,1,0,1,1,1,0,1,1,0,1,0,1,1,0,0,1,1,1,1,1,0,1,1,1,1
493300	2,2,2,2,2,2,2,2,2,2,2,2,2,2,2,2,2,2,2,2,2,2,2,2,2,2,2,2,2,2,2,2,2,2,2,2,2,2,2,2,2,2,2,2,2,2,2,2,2,2	2,2,2,2,2,2,2,2,2,2,2,2,2,2,2,2,2,2,2,2,2,2,2,2,2,2,2,2,2,2,2,2,2,2,2,2,2,2,2,2,2,2,2,2,2,2,2,2,2,2	3,3,3,3,3,3,3,3,3,3,3,3,3,3,3,3,3,3,3,3,3,3,3,3,3,3,3,3,3,3,3,3,3,3,3,3,3,3,3,3,3,3,3,3,3,3,3,3,3,3	3,3,3,3,3,3,3,3,3,3,3,3,3,3,3,3,3,3,3,3,3,3,3,3,3,3,3,3,3,3,3,3,3,3,3,3,3,3,3,3,3,3,3,3,3,3,3,3,3,3	0,0,0,1,0,1,0,1,1,1,1,1,1,1,1,0,1,0,1,1,1,1,1,1,0,1,1,0,1,1,0,0,0,0,0,1,0,1,0,0,1,1,1,1,1,1,1,1,1,0	0,0,0,1,0,1,0,1,1,1,1,1,1,1,1,0,1,0,1,1,1,1,1,1,0,1,1,0,1,1,0,0,0,0,0,1,0,1,0,0,1,1,1,1,1,1,1,1,1,0	0,0,0,1,0,1,0,1,1,1,1,1,1,1,1,0,1,0,1,1,1,1,1,1,0,1,1,0,1,1,0,0,0,0,0,1,0,1,0,0,1,1,1,1,1,1,1,1,1,0	0,0,0,1,0,1,0,1,1,1,1,1,1,1,1,0,1,0,1,1,1,1,1,1,0,1,1,0,1,1,0,0,0,0,0,1,0,1,0,0,1,1,1,1,1,1,1,1,1,0	0,0,0,1,0,1,0,1,1,1,1,1,1,1,1,0,1,0,1,1,1,1,1,1,0,1,1,0,1,1,0,0,0,0,0,1,0,1,0,0,1,1,1,1,1,1,1,1,1,0	0,0,0,1,0,1,0,1,1,1,1,1,1,1,1,0,1,0,1,1,1,1,1,1,0,1,1,0,1,1,0,0,0,0,0,1,0,1,0,0,1,1,1,1,1,1,1,1,1,0	3,3,3,3,3,3,3,3,3,3,3,3,3,3,3,3,3,3,3,3,3,3,3,3,3,3,3,3,3,3,3,3,3,3,3,3,3,3,3,3,3,3,3,3,3,3,3,3,3,3	3,3,3,3,3,3,3,3,3,3,3,3,3,3,3,3,3,3,3,3,3,3,3,3,3,3,3,3,3,3,3,3,3,3,3,3,3,3,3,3,3,3,3,3,3,3,3,3,3,3	2,2,2,2,2,2,2,2,2,2,2,2,2,2,2,2,2,2,2,2,2,2,2,2,2,2,2,2,2,2,2,2,2,2,2,2,2,2,2,2,2,2,2,2,2,2,2,2,2,2	2,2,2,2,2,2,2,2,2,2,2,2,2,2,2,2,2,2,2,2,2,2,2,2,2,2,2,2,2,2,2,2,2,2,2,2,2,2,2,2,2,2,2,2,2,2,2,2,2,2	3,3,3,3,3,3,3,3,3,3,3,3,3,3,3,3,3,3,3,3,3,3,3,3,3,3,3,3,3,3,3,3,3,3,3,3,3,3,3,3,3,3,3,3,3,3,3,3,3,3	3,3,1,1,1,3,2,3,3,0,2,2,1,1,1,0,2,2,3,0,0,3,3,0,3,1,2,2,3,2,3,1,1,0,1,1,1,3,3,3,2,3,3,1,3,3,0,3,3,3	2,2,2,2,2,2,2,2,2,2,2,2,2,2,2,2,2,2,2,2,2,2,2,2,2,2,2,2,2,2,2,2,2,2,2,2,2,2,2,2,2,2,2,2,2,2,2,2,2,2	0,0,0,1,0,1,0,1,1,1,1,1,1,1,1,0,1,0,1,1,1,1,1,1,0,1,1,0,1,1,0,0,0,0,0,1,0,1,0,0,1,1,1,1,1,1,1,1,1,0	0,0,0,1,0,1,0,1,1,1,1,1,1,1,1,0,1,0,1,1,1,1,1,1,0,1,1,0,1,1,0,0,0,0,0,1,0,1,0,0,1,1,1,1,1,1,1,1,1,0	0,0,0,1,0,1,0,1,1,1,1,1,1,1,1,0,1,0,1,1,1,1,1,1,0,1,1,0,1,1,0,0,0,0,0,1,0,1,0,0,1,1,1,1,1,1,1,1,1,0	2,2,2,2,2,2,2,2,2,2,2,2,2,2,2,2,2,2,2,2,2,2,2,2,2,2,2,2,2,2,2,2,2,2,2,2,2,2,2,2,2,2,2,2,2,2,2,2,2,2	3,3,3,3,3,3,3,3,3,3,3,3,3,3,3,3,3,3,3,3,3,3,3,3,3,3,3,3,3,3,3,3,3,3,3,3,3,3,3,3,3,3,3,3,3,3,3,3,3,3	3,3,3,3,3,3,3,3,3,3,3,3,3,3,3,3,3,3,3,3,3,3,3,3,3,3,3,3,3,3,3,3,3,3,3,3,3,3,3,3,3,3,3,3,3,3,3,3,3,3	0,0,0,1,0,1,0,1,1,1,1,1,1,1,1,0,1,0,1,1,1,1,1,1,0,1,1,0,1,1,0,0,0,0,0,1,0,1,0,0,1,1,1,1,1,1,1,1,1,0	0,0,0,1,0,1,0,1,1,1,1,1,1,1,1,0,1,0,1,1,1,1,1,1,0,1,1,0,1,1,0,0,0,0,0,1,0,1,0,0,1,1,1,1,1,1,1,1,1,0	0,0,0,1,0,1,0,1,1,1,1,1,1,1,1,0,1,0,1,1,1,1,1,1,0,1,1,0,1,1,0,0,0,0,0,1,0,1,0,0,1,1,1,1,1,1,1,1,1,0
493400	2,2,2,2,2,2,2,2,2,2,2,2,2,2,2,2,2,2,2,2,2,2,2,2,2,2,2,2,2,2,2,2,2,2,2,2,2,2,2,2,2,2,2,2,2,2,2,2,2,2	2,2,2,2,2,2,2,2,2,2,2,2,2,2,2,2,2,2,2,2,2,2,2,2,2,2,2,2,2,2,2,2,2,2,2,2,2,2,2,2,2,2,2,2,2,2,2,2,2,2	3,3,3,3,3,3,3,3,3,3,3,3,3,3,3,3,3,3,3,3,3,3,3,3,3,3,3,3,3,3,3,3,3,3,3,3,3,3,3,3,3,3,3,3,3,3,3,3,3,3	3,3,3,3,3,3,3,3,3,3,3,3,3,3,3,3,3,3,3,3,3,3,3,3,3,3,3,3,3,3,3,3,3,3,3,3,3,3,3,3,3,3,3,3,3,3,3,3,3,3	0,0,1,1,1,1,1,1,1,1,1,1,1,1,0,0,1,1,1,0,1,1,1,0,0,0,1,1,1,0,1,1,0,0,0,0,0,1,0,1,0,1,1,1,1,1,0,0,0,0	0,0,1,1,1,1,1,1,1,1,1,1,1,1,0,0,1,1,1,0,1,1,1,0,0,0,1,1,1,0,1,1,0,0,0,0,0,1,0,1,0,1,1,1,1,1,0,0,0,0	0,0,1,1,1,1,1,1,1,1,1,1,1,1,0,0,1,1,1,0,1,1,1,0,0,0,1,1,1,0,1,1,0,0,0,0,0,1,0,1,0,1,1,1,1,1,0,0,0,0	0,0,1,1,1,1,1,1,1,1,1,1,1,1,0,0,1,1,1,0,1,1,1,0,0,0,1,1,1,0,1,1,0,0,0,0,0,1,0,1,0,1,1,1,1,1,0,0,0,0	0,0,1,1,1,1,1,1,1,1,1,1,1,1,0,0,1,1,1,0,1,1,1,0,0,0,1,1,1,0,1,1,0,0,0,0,0,1,0,1,0,1,1,1,1,1,0,0,0,0	0,0,1,1,1,1,1,1,1,1,1,1,1,1,0,0,1,1,1,0,1,1,1,0,0,0,1,1,1,0,1,1,0,0,0,0,0,1,0,1,0,1,1,1,1,1,0,0,0,0	3,3,3,3,3,3,3,3,3,3,3,3,3,3,3,3,3,3,3,3,3,3,3,3,3,3,3,3,3,3,3,3,3,3,3,3,3,3,3,3,3,3,3,3,3,3,3,3,3,3	3,3,3,3,3,3,3,3,3,3,3,3,3,3,3,3,3,3,3,3,3,3,3,3,3,3,3,3,3,3,3,3,3,3,3,3,3,3,3,3,3,3,3,3,3,3,3,3,3,3	2,2,2,2,2,2,2,2,2,2,2,2,2,2,2,2,2,2,2,2,2,2,2,2,2,2,2,2,2,2,2,2,2,2,2,2,2,2,2,2,2,2,2,2,2,2,2,2,2,2	2,2,2,2,2,2,2,2,2,2,2,2,2,2,2,2,2,2,2,2,2,2,2,2,2,2,2,2,2,2,2,2,2,2,2,2,2,2,2,2,2,2,2,2,2,2,2,2,2,2	3,3,3,3,3,3,3,3,3,3,3,3,3,3,3,3,3,3,3,3,3,3,3,3,3,3,3,3,3,3,3,3,3,3,3,3,3,3,3,3,3,3,3,3,3,3,3,3,3,3	3,3,3,3,2,3,3,2,1,1,3,3,3,3,3,1,3,1,3,3,1,2,3,3,3,1,2,3,3,3,3,2,3,3,3,3,3,3,2,1,1,3,3,3,3,3,3,3,3,1	2,2,2,2,2,2,2,2,2,2,2,2,2,2,2,2,2,2,2,2,2,2,2,2,2,2,2,2,2,2,2,2,2,2,2,2,2,2,2,2,2,2,2,2,2,2,2,2,2,2	0,0,1,1,1,1,1,1,1,1,1,1,1,1,0,0,1,1,1,0,1,1,1,0,0,0,1,1,1,0,1,1,0,0,0,0,0,1,0,1,0,1,1,1,1,1,0,0,0,0	0,0,1,1,1,1,1,1,1,1,1,1,1,1,0,0,1,1,1,0,1,1,1,0,0,0,1,1,1,0,1,1,0,0,0,0,0,1,0,1,0,1,1,1,1,1,0,0,0,0	0,0,1,1,1,1,1,1,1,1,1,1,1,1,0,0,1,1,1,0,1,1,1,0,0,0,1,1,1,0,1,1,0,0,0,0,0,1,0,1,0,1,1,1,1,1,0,0,0,0	2,2,2,2,2,2,2,2,2,2,2,2,2,2,2,2,2,2,2,2,2,2,2,2,2,2,2,2,2,2,2,2,2,2,2,2,2,2,2,2,2,2,2,2,2,2,2,2,2,2	3,3,3,3,3,3,3,3,3,3,3,3,3,3,3,3,3,3,3,3,3,3,3,3,3,3,3,3,3,3,3,3,3,3,3,3,3,3,3,3,3,3,3,3,3,3,3,3,3,3	3,3,3,3,3,3,3,3,3,3,3,3,3,3,3,3,3,3,3,3,3,3,3,3,3,3,3,3,3,3,3,3,3,3,3,3,3,3,3,3,3,3,3,3,3,3,3,3,3,3	0,0,1,1,1,1,1,1,1,1,1,1,1,1,0,0,1,1,1,0,1,1,1,0,0,0,1,1,1,0,1,1,0,0,0,0,0,1,0,1,0,1,1,1,1,1,0,0,0,0	0,0,1,1,1,1,1,1,1,1,1,1,1,1,0,0,1,1,1,0,1,1,1,0,0,0,1,1,1,0,1,1,0,0,0,0,0,1,0,1,0,1,1,1,1,1,0,0,0,0	0,0,1,1,1,1,1,1,1,1,1,1,1,1,0,0,1,1,1,0,1,1,1,0,0,0,1,1,1,0,1,1,0,0,0,0,0,1,0,1,0,1,1,1,1,1,0,0,0,0
493500	2,2,2,2,2,2,2,2,2,2,2,2,2,2,2,2,2,2,2,2,2,2,2,2,2,2,2,2,2,2,2,2,2,2,2,2,2,2,2,2,2,2,2,2,2,2,2,2,2,2	2,2,2,2,2,2,2,2,2,2,2,2,2,2,2,2,2,2,2,2,2,2,2,2,2,2,2,2,2,2,2,2,2,2,2,2,2,2,2,2,2,2,2,2,2,2,2,2,2,2	3,3,3,3,3,3,3,3,3,3,3,3,3,3,3,3,3,3,3,3,3,3,3,3,3,3,3,3,3,3,3,3,3,3,3,3,3,3,3,3,3,3,3,3,3,3,3,3,3,3	3,3,3,3,3,3,3,3,3,3,3,3,3,3,3,3,3,3,3,3,3,3,3,3,3,3,3,3,3,3,3,3,3,3,3,3,3,3,3,3,3,3,3,3,3,3,3,3,3,3	0,0,1,1,1,1,1,1,1,1,1,1,0,1,1,1,0,1,0,1,1,1,1,1,0,0,0,1,1,1,1,0,0,1,1,1,1,0,1,1,0,1,0,0,1,1,1,1,0,1	0,0,1,1,1,1,1,1,1,1,1,1,0,1,1,1,0,1,0,1,1,1,1,1,0,0,0,1,1,1,1,0,0,1,1,1,1,0,1,1,0,1,0,0,1,1,1,1,0,1	0,0,1,1,1,1,1,1,1,1,1,1,0,1,1,1,0,1,0,1,1,1,1,1,0,0,0,1,1,1,1,0,0,1,1,1,1,0,1,1,0,1,0,0,1,1,1,1,0,1	0,0,1,1,1,1,1,1,1,1,1,1,0,1,1,1,0,1,0,1,1,1,1,1,0,0,0,1,1,1,1,0,0,1,1,1,1,0,1,1,0,1,0,0,1,1,1,1,0,1	0,0,1,1,1,1,1,1,1,1,1,1,0,1,1,1,0,1,0,1,1,1,1,1,0,0,0,1,1,1,1,0,0,1,1,1,1,0,1,1,0,1,0,0,1,1,1,1,0,1	0,0,1,1,1,1,1,1,1,1,1,1,0,1,1,1,0,1,0,1,1,1,1,1,0,0,0,1,1,1,1,0,0,1,1,1,1,0,1,1,0,1,0,0,1,1,1,1,0,1	3,3,3,3,3,3,3,3,3,3,3,3,3,3,3,3,3,3,3,3,3,3,3,3,3,3,3,3,3,3,3,3,3,3,3,3,3,3,3,3,3,3,3,3,3,3,3,3,3,3	3,3,3,3,3,3,3,3,3,3,3,3,3,3,3,3,3,3,3,3,3,3,3,3,3,3,3,3,3,3,3,3,3,3,3,3,3,3,3,3,3,3,3,3,3,3,3,3,3,3	2,2,2,2,2,2,2,2,2,2,2,2,2,2,2,2,2,2,2,2,2,2,2,2,2,2,2,2,2,2,2,2,2,2,2,2,2,2,2,2,2,2,2,2,2,2,2,2,2,2	2,2,2,2,2,2,2,2,2,2,2,2,2,2,2,2,2,2,2,2,2,2,2,2,2,2,2,2,2,2,2,2,2,2,2,2,2,2,2,2,2,2,2,2,2,2,2,2,2,2	3,3,3,3,3,3,3,3,3,3,3,3,3,3,3,3,3,3,3,3,3,3,3,3,3,3,3,3,3,3,3,3,3,3,3,3,3,3,3,3,3,3,3,3,3,3,3,3,3,3	3,3,1,3,1,1,3,2,3,1,3,1,1,1,3,3,1,1,1,1,1,2,1,3,1,1,1,2,1,1,2,2,1,0,3,3,2,2,1,2,1,3,1,3,3,1,0,0,0,3	2,2,2,2,2,2,2,2,2,2,2,2,2,2,2,2,2,2,2,2,2,2,2,2,2,2,2,2,2,2,2,2,2,2,2,2,2,2,2,2,2,2,2,2,2,2,2,2,2,2	0,0,1,1,1,1,1,1,1,1,1,1,0,1,1,1,0,1,0,1,1,1,1,1,0,0,0,1,1,1,1,0,0,1,1,1,1,0,1,1,0,1,0,0,1,1,1,1,0,1	0,0,1,1,1,1,1,1,1,1,1,1,0,1,1,1,0,1,0,1,1,1,1,1,0,0,0,1,1,1,1,0,0,1,1,1,1,0,1,1,0,1,0,0,1,1,1,1,0,1	0,0,1,1,1,1,1,1,1,1,1,1,0,1,1,1,0,1,0,1,1,1,1,1,0,0,0,1,1,1,1,0,0,1,1,1,1,0,1,1,0,1,0,0,1,1,1,1,0,1	2,2,2,2,2,2,2,2,2,2,2,2,2,2,2,2,2,2,2,2,2,2,2,2,2,2,2,2,2,2,2,2,2,2,2,2,2,2,2,2,2,2,2,2,2,2,2,2,2,2	3,3,3,3,3,3,3,3,3,3,3,3,3,3,3,3,3,3,3,3,3,3,3,3,3,3,3,3,3,3,3,3,3,3,3,3,3,3,3,3,3,3,3,3,3,3,3,3,3,3	3,3,3,3,3,3,3,3,3,3,3,3,3,3,3,3,3,3,3,3,3,3,3,3,3,3,3,3,3,3,3,3,3,3,3,3,3,3,3,3,3,3,3,3,3,3,3,3,3,3	0,0,1,1,1,1,1,1,1,1,1,1,0,1,1,1,0,1,0,1,1,1,1,1,0,0,0,1,1,1,1,0,0,1,1,1,1,0,1,1,0,1,0,0,1,1,1,1,0,1	0,0,1,1,1,1,1,1,1,1,1,1,0,1,1,1,0,1,0,1,1,1,1,1,0,0,0,1,1,1,1,0,0,1,1,1,1,0,1,1,0,1,0,0,1,1,1,1,0,1	0,0,1,1,1,1,1,1,1,1,1,1,0,1,1,1,0,1,0,1,1,1,1,1,0,0,0,1,1,1,1,0,0,1,1,1,1,0,1,1,0,1,0,0,1,1,1,1,0,1
493600	2,2,2,2,2,2,2,2,2,2,2,2,2,2,2,2,2,2,2,2,2,2,2,2,2,2,2,2,2,2,2,2,2,2,2,2,2,2,2,2,2,2,2,2,2,2,2,2,2,2	2,2,2,2,2,2,2,2,2,2,2,2,2,2,2,2,2,2,2,2,2,2,2,2,2,2,2,2,2,2,2,2,2,2,2,2,2,2,2,2,2,2,2,2,2,2,2,2,2,2	3,3,3,3,3,3,3,3,3,3,3,3,3,3,3,3,3,3,3,3,3,3,3,3,3,3,3,3,3,3,3,3,3,3,3,3,3,3,3,3,3,3,3,3,3,3,3,3,3,3	3,3,3,3,3,3,3,3,3,3,3,3,3,3,3,3,3,3,3,3,3,3,3,3,3,3,3,3,3,3,3,3,3,3,3,3,3,3,3,3,3,3,3,3,3,3,3,3,3,3	0,0,1,0,1,0,1,0,1,1,0,0,0,0,0,0,1,1,1,0,1,1,1,0,0,0,1,1,1,1,0,1,1,0,1,1,1,0,1,1,1,0,1,0,0,0,1,1,1,1	0,0,1,0,1,0,1,0,1,1,0,0,0,0,0,0,1,1,1,0,1,1,1,0,0,0,1,1,1,1,0,1,1,0,1,1,1,0,1,1,1,0,1,0,0,0,1,1,1,1	0,0,1,0,1,0,1,0,1,1,0,0,0,0,0,0,1,1,1,0,1,1,1,0,0,0,1,1,1,1,0,1,1,0,1,1,1,0,1,1,1,0,1,0,0,0,1,1,1,1	0,0,1,0,1,0,1,0,1,1,0,0,0,0,0,0,1,1,1,0,1,1,1,0,0,0,1,1,1,1,0,1,1,0,1,1,1,0,1,1,1,0,1,0,0,0,1,1,1,1	0,0,1,0,1,0,1,0,1,1,0,0,0,0,0,0,1,1,1,0,1,1,1,0,0,0,1,1,1,1,0,1,1,0,1,1,1,0,1,1,1,0,1,0,0,0,1,1,1,1	0,0,1,0,1,0,1,0,1,1,0,0,0,0,0,0,1,1,1,0,1,1,1,0,0,0,1,1,1,1,0,1,1,0,1,1,1,0,1,1,1,0,1,0,0,0,1,1,1,1	3,3,3,3,3,3,3,3,3,3,3,3,3,3,3,3,3,3,3,3,3,3,3,3,3,3,3,3,3,3,3,3,3,3,3,3,3,3,3,3,3,3,3,3,3,3,3,3,3,3	3,3,3,3,3,3,3,3,3,3,3,3,3,3,3,3,3,3,3,3,3,3,3,3,3,3,3,3,3,3,3,3,3,3,3,3,3,3,3,3,3,3,3,3,3,3,3,3,3,3	2,2,2,2,2,2,2,2,2,2,2,2,2,2,2,2,2,2,2,2,2,2,2,2,2,2,2,2,2,2,2,2,2,2,2,2,2,2,2,2,2,2,2,2,2,2,2,2,2,2	2,2,2,2,2,2,2,2,2,2,2,2,2,2,2,2,2,2,2,2,2,2,2,2,2,2,2,2,2,2,2,2,2,2,2,2,2,2,2,2,2,2,2,2,2,2,2,2,2,2	3,3,3,3,3,3,3,3,3,3,3,3,3,3,3,3,3,3,3,3,3,3,3,3,3,3,3,3,3,3,3,3,3,3,3,3,3,3,3,3,3,3,3,3,3,3,3,3,3,3	2,2,0,3,1,0,3,1,2,1,3,0,1,2,3,1,3,2,1,2,2,3,2,3,2,0,1,2,1,3,0,3,2,0,2,0,0,2,3,0,3,2,3,0,2,1,1,1,2,3	2,2,2,2,2,2,2,2,2,2,2,2,2,2,2,2,2,2,2,2,2,2,2,2,2,2,2,2,2,2,2,2,2,2,2,2,2,2,2,2,2,2,2,2,2,2,2,2,2,2	0,0,1,0,1,0,1,0,1,1,0,0,0,0,0,0,1,1,1,0,1,1,1,0,0,0,1,1,1,1,0,1,1,0,1,1,1,0,1,1,1,0,1,0,0,0,1,1,1,1	0,0,1,0,1,0,1,0,1,1,0,0,0,0,0,0,1,1,1,0,1,1,1,0,0,0,1,1,1,1,0,1,1,0,1,1,1,0,1,1,1,0,1,0,0,0,1,1,1,1	0,0,1,0,1,0,1,0,1,1,0,0,0,0,0,0,1,1,1,0,1,1,1,0,0,0,1,1,1,1,0,1,1,0,1,1,1,0,1,1,1,0,1,0,0,0,1,1,1,1	2,2,2,2,2,2,2,2,2,2,2,2,2,2,2,2,2,2,2,2,2,2,2,2,2,2,2,2,2,2,2,2,2,2,2,2,2,2,2,2,2,2,2,2,2,2,2,2,2,2	3,3,3,3,3,3,3,3,3,3,3,3,3,3,3,3,3,3,3,3,3,3,3,3,3,3,3,3,3,3,3,3,3,3,3,3,3,3,3,3,3,3,3,3,3,3,3,3,3,3	3,3,3,3,3,3,3,3,3,3,3,3,3,3,3,3,3,3,3,3,3,3,3,3,3,3,3,3,3,3,3,3,3,3,3,3,3,3,3,3,3,3,3,3,3,3,3,3,3,3	0,0,1,0,1,0,1,0,1,1,0,0,0,0,0,0,1,1,1,0,1,1,1,0,0,0,1,1,1,1,0,1,1,0,1,1,1,0,1,1,1,0,1,0,0,0,1,1,1,1	0,0,1,0,1,0,1,0,1,1,0,0,0,0,0,0,1,1,1,0,1,1,1,0,0,0,1,1,1,1,0,1,1,0,1,1,1,0,1,1,1,0,1,0,0,0,1,1,1,1	0,0,1,0,1,0,1,0,1,1,0,0,0,0,0,0,1,1,1,0,1,1,1,0,0,0,1,1,1,1,0,1,1,0,1,1,1,0,1,1,1,0,1,0,0,0,1,1,1,1
493700	2,2,2,2,2,2,2,2,2,2,2,2,2,2,2,2,2,2,2,2,2,2,2,2,2,2,2,2,2,2,2,2,2,2,2,2,2,2,2,2,2,2,2,2,2,2,2,2,2,2	2,2,2,2,2,2,2,2,2,2,2,2,2,2,2,2,2,2,2,2,2,2,2,2,2,2,2,2,2,2,2,2,2,2,2,2,2,2,2,2,2,2,2,2,2,2,2,2,2,2	3,3,3,3,3,3,3,3,3,3,3,3,3,3,3,3,3,3,3,3,3,3,3,3,3,3,3,3,3,3,3,3,3,3,3,3,3,3,3,3,3,3,3,3,3,3,3,3,3,3	3,3,3,3,3,3,3,3,3,3,3,3,3,3,3,3,3,3,3,3,3,3,3,3,3,3,3,3,3,3,3,3,3,3,3,3,3,3,3,3,3,3,3,3,3,3,3,3,3,3	0,0,0,1,0,0,1,0,1,0,1,0,0,0,1,1,1,1,1,1,0,1,1,1,0,1,0,0,1,1,0,1,0,1,0,1,0,0,0,1,1,1,0,1,0,1,1,1,1,1	0,0,0,1,0,0,1,0,1,0,1,0,0,0,1,1,1,1,1,1,0,1,1,1,0,1,0,0,1,1,0,1,0,1,0,1,0,0,0,1,1,1,0,1,0,1,1,1,1,1	0,0,0,1,0,0,1,0,1,0,1,0,0,0,1,1,1,1,1,1,0,1,1,1,0,1,0,0,1,1,0,1,0,1,0,1,0,0,0,1,1,1,0,1,0,1,1,1,1,1	0,0,0,1,0,0,1,0,1,0,1,0,0,0,1,1,1,1,1,1,0,1,1,1,0,1,0,0,1,1,0,1,0,1,0,1,0,0,0,1,1,1,0,1,0,1,1,1,1,1	0,0,0,1,0,0,1,0,1,0,1,0,0,0,1,1,1,1,1,1,0,1,1,1,0,1,0,0,1,1,0,1,0,1,0,1,0,0,0,1,1,1,0,1,0,1,1,1,1,1	0,0,0,1,0,0,1,0,1,0,1,0,0,0,1,1,1,1,1,1,0,1,1,1,0,1,0,0,1,1,0,1,0,1,0,1,0,0,0,1,1,1,0,1,0,1,1,1,1,1	3,3,3,3,3,3,3,3,3,3,3,3,3,3,3,3,3,3,3,3,3,3,3,3,3,3,3,3,3,3,3,3,3,3,3,3,3,3,3,3,3,3,3,3,3,3,3,3,3,3	3,3,3,3,3,3,3,3,3,3,3,3,3,3,3,3,3,3,3,3,3,3,3,3,3,3,3,3,3,3,3,3,3,3,3,3,3,3,3,3,3,3,3,3,3,3,3,3,3,3	2,2,2,2,2,2,2,2,2,2,2,2,2,2,2,2,2,2,2,2,2,2,2,2,2,2,2,2,2,2,2,2,2,2,2,2,2,2,2,2,2,2,2,2,2,2,2,2,2,2	2,2,2,2,2,2,2,2,2,2,2,2,2,2,2,2,2,2,2,2,2,2,2,2,2,2,2,2,2,2,2,2,2,2,2,2,2,2,2,2,2,2,2,2,2,2,2,2,2,2	3,3,3,3,3,3,3,3,3,3,3,3,3,3,3,3,3,3,3,3,3,3,3,3,3,3,3,3,3,3,3,3,3,3,3,3,3,3,3,3,3,3,3,3,3,3,3,3,3,3	0,2,1,1,1,1,1,3,3,2,3,2,0,2,1,3,0,1,1,1,0,2,3,1,0,1,2,2,3,3,0,0,3,1,3,1,3,3,0,2,3,1,0,0,0,1,2,3,3,1	2,2,2,2,2,2,2,2,2,2,2,2,2,2,2,2,2,2,2,2,2,2,2,2,2,2,2,2,2,2,2,2,2,2,2,2,2,2,2,2,2,2,2,2,2,2,2,2,2,2	0,0,0,1,0,0,1,0,1,0,1,0,0,0,1,1,1,1,1,1,0,1,1,1,0,1,0,0,1,1,0,1,0,1,0,1,0,0,0,1,1,1,0,1,0,1,1,1,1,1	0,0,0,1,0,0,1,0,1,0,1,0,0,0,1,1,1,1,1,1,0,1,1,1,0,1,0,0,1,1,0,1,0,1,0,1,0,0,0,1,1,1,0,1,0,1,1,1,1,1	0,0,0,1,0,0,1,0,1,0,1,0,0,0,1,1,1,1,1,1,0,1,1,1,0,1,0,0,1,1,0,1,0,1,0,1,0,0,0,1,1,1,0,1,0,1,1,1,1,1	2,2,2,2,2,2,2,2,2,2,2,2,2,2,2,2,2,2,2,2,2,2,2,2,2,2,2,2,2,2,2,2,2,2,2,2,2,2,2,2,2,2,2,2,2,2,2,2,2,2	3,3,3,3,3,3,3,3,3,3,3,3,3,3,3,3,3,3,3,3,3,3,3,3,3,3,3,3,3,3,3,3,3,3,3,3,3,3,3,3,3,3,3,3,3,3,3,3,3,3	3,3,3,3,3,3,3,3,3,3,3,3,3,3,3,3,3,3,3,3,3,3,3,3,3,3,3,3,3,3,3,3,3,3,3,3,3,3,3,3,3,3,3,3,3,3,3,3,3,3	0,0,0,1,0,0,1,0,1,0,1,0,0,0,1,1,1,1,1,1,0,1,1,1,0,1,0,0,1,1,0,1,0,1,0,1,0,0,0,1,1,1,0,1,0,1,1,1,1,1	0,0,0,1,0,0,1,0,1,0,1,0,0,0,1,1,1,1,1,1,0,1,1,1,0,1,0,0,1,1,0,1,0,1,0,1,0,0,0,1,1,1,0,1,0,1,1,1,1,1	0,0,0,1,0,0,1,0,1,0,1,0,0,0,1,1,1,1,1,1,0,1,1,1,0,1,0,0,1,1,0,1,0,1,0,1,0,0,0,1,1,1,0,1,0,1,1,1,1,1
493800	2,2,2,2,2,2,2,2,2,2,2,2,2,2,2,2,2,2,2,2,2,2,2,2,2,2,2,2,2,2,2,2,2,2,2,2,2,2,2,2,2,2,2,2,2,2,2,2,2,2	2,2,2,2,2,2,2,2,2,2,2,2,2,2,2,2,2,2,2,2,2,2,2,2,2,2,2,2,2,2,2,2,2,2,2,2,2,2,2,2,2,2,2,2,2,2,2,2,2,2	3,3,3,3,3,3,3,3,3,3,3,3,3,3,3,3,3,3,3,3,3,3,3,3,3,3,3,3,3,3,3,3,3,3,3,3,3,3,3,3,3,3,3,3,3,3,3,3,3,3	3,3,3,3,3,3,3,3,3,3,3,3,3,3,3,3,3,3,3,3,3,3,3,3,3,3,3,3,3,3,3,3,3,3,3,3,3,3,3,3,3,3,3,3,3,3,3,3,3,3	1,0,1,1,1,1,1,0,1,1,1,1,1,0,0,0,0,1,1,1,0,1,1,1,0,0,1,1,0,1,1,1,1,1,1,1,1,0,0,1,1,0,0,1,1,1,0,1,1,1	1,0,1,1,1,1,1,0,1,1,1,1,1,0,0,0,0,1,1,1,0,1,1,1,0,0,1,1,0,1,1,1,1,1,1,1,1,0,0,1,1,0,0,1,1,1,0,1,1,1	1,0,1,1,1,1,1,0,1,1,1,1,1,0,0,0,0,1,1,1,0,1,1,1,0,0,1,1,0,1,1,1,1,1,1,1,1,0,0,1,1,0,0,1,1,1,0,1,1,1	1,0,1,1,1,1,1,0,1,1,1,1,1,0,0,0,0,1,1,1,0,1,1,1,0,0,1,1,0,1,1,1,1,1,1,1,1,0,0,1,1,0,0,1,1,1,0,1,1,1	1,0,1,1,1,1,1,0,1,1,1,1,1,0,0,0,0,1,1,1,0,1,1,1,0,0,1,1,0,1,1,1,1,1,1,1,1,0,0,1,1,0,0,1,1,1,0,1,1,1	1,0,1,1,1,1,1,0,1,1,1,1,1,0,0,0,0,1,1,1,0,1,1,1,0,0,1,1,0,1,1,1,1,1,1,1,1,0,0,1,1,0,0,1,1,1,0,1,1,1	3,3,3,3,3,3,3,3,3,3,3,3,3,3,3,3,3,3,3,3,3,3,3,3,3,3,3,3,3,3,3,3,3,3,3,3,3,3,3,3,3,3,3,3,3,3,3,3,3,3	3,3,3,3,3,3,3,3,3,3,3,3,3,3,3,3,3,3,3,3,3,3,3,3,3,3,3,3,3,3,3,3,3,3,3,3,3,3,3,3,3,3,3,3,3,3,3,3,3,3	2,2,2,2,2,2,2,2,2,2,2,2,2,2,2,2,2,2,2,2,2,2,2,2,2,2,2,2,2,2,2,2,2,2,2,2,2,2,2,2,2,2,2,2,2,2,2,2,2,2	2,2,2,2,2,2,2,2,2,2,2,2,2,2,2,2,2,2,2,2,2,2,2,2,2,2,2,2,2,2,2,2,2,2,2,2,2,2,2,2,2,2,2,2,2,2,2,2,2,2	3,3,3,3,3,3,3,3,3,3,3,3,3,3,3,3,3,3,3,3,3,3,3,3,3,3,3,3,3,3,3,3,3,3,3,3,3,3,3,3,3,3,3,3,3,3,3,3,3,3	3,1,1,1,1,1,3,3,2,3,2,3,1,1,3,3,0,3,1,1,2,1,1,2,3,0,1,1,3,3,1,1,0,1,3,1,3,3,3,1,1,2,2,3,1,3,0,3,1,1	2,2,2,2,2,2,2,2,2,2,2,2,2,2,2,2,2,2,2,2,2,2,2,2,2,2,2,2,2,2,2,2,2,2,2,2,2,2,2,2,2,2,2,2,2,2,2,2,2,2	1,0,1,1,1,1,1,0,1,1,1,1,1,0,0,0,0,1,1,1,0,1,1,1,0,0,1,1,0,1,1,1,1,1,1,1,1,0,0,1,1,0,0,1,1,1,0,1,1,1	1,0,1,1,1,1,1,0,1,1,1,1,1,0,0,0,0,1,1,1,0,1,1,1,0,0,1,1,0,1,1,1,1,1,1,1,1,0,0,1,1,0,0,1,1,1,0,1,1,1	1,0,1,1,1,1,1,0,1,1,1,1,1,0,0,0,0,1,1,1,0,1,1,1,0,0,1,1,0,1,1,1,1,1,1,1,1,0,0,1,1,0,0,1,1,1,0,1,1,1	2,2,2,2,2,2,2,2,2,2,2,2,2,2,2,2,2,2,2,2,2,2,2,2,2,2,2,2,2,2,2,2,2,2,2,2,2,2,2,2,2,2,2,2,2,2,2,2,2,2	3,3,3,3,3,3,3,3,3,3,3,3,3,3,3,3,3,3,3,3,3,3,3,3,3,3,3,3,3,3,3,3,3,3,3,3,3,3,3,3,3,3,3,3,3,3,3,3,3,3	3,3,3,3,3,3,3,3,3,3,3,3,3,3,3,3,3,3,3,3,3,3,3,3,3,3,3,3,3,3,3,3,3,3,3,3,3,3,3,3,3,3,3,3,3,3,3,3,3,3	1,0,1,1,1,1,1,0,1,1,1,1,1,0,0,0,0,1,1,1,0,1,1,1,0,0,1,1,0,1,1,1,1,1,1,1,1,0,0,1,1,0,0,1,1,1,0,1,1,1	1,0,1,1,1,1,1,0,1,1,1,1,1,0,0,0,0,1,1,1,0,1,1,1,0,0,1,1,0,1,1,1,1,1,1,1,1,0,0,1,1,0,0,1,1,1,0,1,1,1	1,0,1,1,1,1,1,0,1,1,1,1,1,0,0,0,0,1,1,1,0,1,1,1,0,0,1,1,0,1,1,1,1,1,1,1,1,0,0,1,1,0,0,1,1,1,0,1,1,1
493900	2,2,2,2,2,2,2,2,2,2,2,2,2,2,2,2,2,2,2,2,2,2,2,2,2,2,2,2,2,2,2,2,2,2,2,2,2,2,2,2,2,2,2,2,2,2,2,2,2,2	2,2,2,2,2,2,2,2,2,2,2,2,2,2,2,2,2,2,2,2,2,2,2,2,2,2,2,2,2,2,2,2,2,2,2,2,2,2,2,2,2,2,2,2,2,2,2,2,2,2	3,3,3,3,3,3,3,3,3,3,3,3,3,3,3,3,3,3,3,3,3,3,3,3,3,3,3,3,3,3,3,3,3,3,3,3,3,3,3,3,3,3,3,3,3,3,3,3,3,3	3,3,3,3,3,3,3,3,3,3,3,3,3,3,3,3,3,3,3,3,3,3,3,3,3,3,3,3,3,3,3,3,3,3,3,3,3,3,3,3,3,3,3,3,3,3,3,3,3,3	1,1,1,0,1,1,1,1,0,0,0,0,0,0,1,0,0,0,0,1,1,1,1,1,1,1,1,0,0,0,0,1,0,0,1,0,1,0,0,0,0,0,1,1,1,1,1,1,0,1	1,1,1,0,1,1,1,1,0,0,0,0,0,0,1,0,0,0,0,1,1,1,1,1,1,1,1,0,0,0,0,1,0,0,1,0,1,0,0,0,0,0,1,1,1,1,1,1,0,1	1,1,1,0,1,1,1,1,0,0,0,0,0,0,1,0,0,0,0,1,1,1,1,1,1,1,1,0,0,0,0,1,0,0,1,0,1,0,0,0,0,0,1,1,1,1,1,1,0,1	1,1,1,0,1,1,1,1,0,0,0,0,0,0,1,0,0,0,0,1,1,1,1,1,1,1,1,0,0,0,0,1,0,0,1,0,1,0,0,0,0,0,1,1,1,1,1,1,0,1	1,1,1,0,1,1,1,1,0,0,0,0,0,0,1,0,0,0,0,1,1,1,1,1,1,1,1,0,0,0,0,1,0,0,1,0,1,0,0,0,0,0,1,1,1,1,1,1,0,1	1,1,1,0,1,1,1,1,0,0,0,0,0,0,1,0,0,0,0,1,1,1,1,1,1,1,1,0,0,0,0,1,0,0,1,0,1,0,0,0,0,0,1,1,1,1,1,1,0,1	3,3,3,3,3,3,3,3,3,3,3,3,3,3,3,3,3,3,3,3,3,3,3,3,3,3,3,3,3,3,3,3,3,3,3,3,3,3,3,3,3,3,3,3,3,3,3,3,3,3	3,3,3,3,3,3,3,3,3,3,3,3,3,3,3,3,3,3,3,3,3,3,3,3,3,3,3,3,3,3,3,3,3,3,3,3,3,3,3,3,3,3,3,3,3,3,3,3,3,3	2,2,2,2,2,2,2,2,2,2,2,2,2,2,2,2,2,2,2,2,2,2,2,2,2,2,2,2,2,2,2,2,2,2,2,2,2,2,2,2,2,2,2,2,2,2,2,2,2,2	2,2,2,2,2,2,2,2,2,2,2,2,2,2,2,2,2,2,2,2,2,2,2,2,2,2,2,2,2,2,2,2,2,2,2,2,2,2,2,2,2,2,2,2,2,2,2,2,2,2	3,3,3,3,3,3,3,3,3,3,3,3,3,3,3,3,3,3,3,3,3,3,3,3,3,3,3,3,3,3,3,3,3,3,3,3,3,3,3,3,3,3,3,3,3,3,3,3,3,3	3,1,3,0,3,3,3,0,1,3,0,1,1,1,3,3,0,3,2,3,2,3,2,1,0,3,0,0,2,3,1,2,3,3,1,3,1,0,3,1,2,0,3,3,1,0,0,1,1,1	2,2,2,2,2,2,2,2,2,2,2,2,2,2,2,2,2,2,2,2,2,2,2,2,2,2,2,2,2,2,2,2,2,2,2,2,2,2,2,2,2,2,2,2,2,2,2,2,2,2	1,1,1,0,1,1,1,1,0,0,0,0,0,0,1,0,0,0,0,1,1,1,1,1,1,1,1,0,0,0,0,1,0,0,1,0,1,0,0,0,0,0,1,1,1,1,1,1,0,1	1,1,1,0,1,1,1,1,0,0,0,0,0,0,1,0,0,0,0,1,1,1,1,1,1,1,1,0,0,0,0,1,0,0,1,0,1,0,0,0,0,0,1,1,1,1,1,1,0,1	1,1,1,0,1,1,1,1,0,0,0,0,0,0,1,0,0,0,0,1,1,1,1,1,1,1,1,0,0,0,0,1,0,0,1,0,1,0,0,0,0,0,1,1,1,1,1,1,0,1	2,2,2,2,2,2,2,2,2,2,2,2,2,2,2,2,2,2,2,2,2,2,2,2,2,2,2,2,2,2,2,2,2,2,2,2,2,2,2,2,2,2,2,2,2,2,2,2,2,2	3,3,3,3,3,3,3,3,3,3,3,3,3,3,3,3,3,3,3,3,3,3,3,3,3,3,3,3,3,3,3,3,3,3,3,3,3,3,3,3,3,3,3,3,3,3,3,3,3,3	3,3,3,3,3,3,3,3,3,3,3,3,3,3,3,3,3,3,3,3,3,3,3,3,3,3,3,3,3,3,3,3,3,3,3,3,3,3,3,3,3,3,3,3,3,3,3,3,3,3	1,1,1,0,1,1,1,1,0,0,0,0,0,0,1,0,0,0,0,1,1,1,1,1,1,1,1,0,0,0,0,1,0,0,1,0,1,0,0,0,0,0,1,1,1,1,1,1,0,1	1,1,1,0,1,1,1,1,0,0,0,0,0,0,1,0,0,0,0,1,1,1,1,1,1,1,1,0,0,0,0,1,0,0,1,0,1,0,0,0,0,0,1,1,1,1,1,1,0,1	1,1,1,0,1,1,1,1,0,0,0,0,0,0,1,0,0,0,0,1,1,1,1,1,1,1,1,0,0,0,0,1,0,0,1,0,1,0,0,0,0,0,1,1,1,1,1,1,0,1
494000	2,2,2,2,2,2,2,2,2,2,2,2,2,2,2,2,2,2,2,2,2,2,2,2,2,2,2,2,2,2,2,2,2,2,2,2,2,2,2,2,2,2,2,2,2,2,2,2,2,2	2,2,2,2,2,2,2,2,2,2,2,2,2,2,2,2,2,2,2,2,2,2,2,2,2,2,2,2,2,2,2,2,2,2,2,2,2,2,2,2,2,2,2,2,2,2,2,2,2,2	3,3,3,3,3,3,3,3,3,3,3,3,3,3,3,3,3,3,3,3,3,3,3,3,3,3,3,3,3,3,3,3,3,3,3,3,3,3,3,3,3,3,3,3,3,3,3,3,3,3	3,3,3,3,3,3,3,3,3,3,3,3,3,3,3,3,3,3,3,3,3,3,3,3,3,3,3,3,3,3,3,3,3,3,3,3,3,3,3,3,3,3,3,3,3,3,3,3,3,3	0,1,0,1,1,1,0,0,0,1,1,1,0,1,1,1,0,1,1,0,1,0,1,1,1,1,1,1,0,0,1,1,0,1,0,1,0,1,0,1,1,1,1,0,0,1,0,0,1,1	0,1,0,1,1,1,0,0,0,1,1,1,0,1,1,1,0,1,1,0,1,0,1,1,1,1,1,1,0,0,1,1,0,1,0,1,0,1,0,1,1,1,1,0,0,1,0,0,1,1	0,1,0,1,1,1,0,0,0,1,1,1,0,1,1,1,0,1,1,0,1,0,1,1,1,1,1,1,0,0,1,1,0,1,0,1,0,1,0,1,1,1,1,0,0,1,0,0,1,1	0,1,0,1,1,1,0,0,0,1,1,1,0,1,1,1,0,1,1,0,1,0,1,1,1,1,1,1,0,0,1,1,0,1,0,1,0,1,0,1,1,1,1,0,0,1,0,0,1,1	0,1,0,1,1,1,0,0,0,1,1,1,0,1,1,1,0,1,1,0,1,0,1,1,1,1,1,1,0,0,1,1,0,1,0,1,0,1,0,1,1,1,1,0,0,1,0,0,1,1	0,1,0,1,1,1,0,0,0,1,1,1,0,1,1,1,0,1,1,0,1,0,1,1,1,1,1,1,0,0,1,1,0,1,0,1,0,1,0,1,1,1,1,0,0,1,0,0,1,1	3,3,3,3,3,3,3,3,3,3,3,3,3,3,3,3,3,3,3,3,3,3,3,3,3,3,3,3,3,3,3,3,3,3,3,3,3,3,3,3,3,3,3,3,3,3,3,3,3,3	3,3,3,3,3,3,3,3,3,3,3,3,3,3,3,3,3,3,3,3,3,3,3,3,3,3,3,3,3,3,3,3,3,3,3,3,3,3,3,3,3,3,3,3,3,3,3,3,3,3	2,2,2,2,2,2,2,2,2,2,2,2,2,2,2,2,2,2,2,2,2,2,2,2,2,2,2,2,2,2,2,2,2,2,2,2,2,2,2,2,2,2,2,2,2,2,2,2,2,2	2,2,2,2,2,2,2,2,2,2,2,2,2,2,2,2,2,2,2,2,2,2,2,2,2,2,2,2,2,2,2,2,2,2,2,2,2,2,2,2,2,2,2,2,2,2,2,2,2,2	3,3,3,3,3,3,3,3,3,3,3,3,3,3,3,3,3,3,3,3,3,3,3,3,3,3,3,3,3,3,3,3,3,3,3,3,3,3,3,3,3,3,3,3,3,3,3,3,3,3	0,1,2,3,1,3,3,2,2,2,1,3,2,1,2,1,1,3,3,0,3,0,1,3,1,2,3,1,1,2,2,3,2,0,0,0,0,3,2,1,1,3,1,0,2,1,3,1,2,3	2,2,2,2,2,2,2,2,2,2,2,2,2,2,2,2,2,2,2,2,2,2,2,2,2,2,2,2,2,2,2,2,2,2,2,2,2,2,2,2,2,2,2,2,2,2,2,2,2,2	0,1,0,1,1,1,0,0,0,1,1,1,0,1,1,1,0,1,1,0,1,0,1,1,1,1,1,1,0,0,1,1,0,1,0,1,0,1,0,1,1,1,1,0,0,1,0,0,1,1	0,1,0,1,1,1,0,0,0,1,1,1,0,1,1,1,0,1,1,0,1,0,1,1,1,1,1,1,0,0,1,1,0,1,0,1,0,1,0,1,1,1,1,0,0,1,0,0,1,1	0,1,0,1,1,1,0,0,0,1,1,1,0,1,1,1,0,1,1,0,1,0,1,1,1,1,1,1,0,0,1,1,0,1,0,1,0,1,0,1,1,1,1,0,0,1,0,0,1,1	2,2,2,2,2,2,2,2,2,2,2,2,2,2,2,2,2,2,2,2,2,2,2,2,2,2,2,2,2,2,2,2,2,2,2,2,2,2,2,2,2,2,2,2,2,2,2,2,2,2	3,3,3,3,3,3,3,3,3,3,3,3,3,3,3,3,3,3,3,3,3,3,3,3,3,3,3,3,3,3,3,3,3,3,3,3,3,3,3,3,3,3,3,3,3,3,3,3,3,3	3,3,3,3,3,3,3,3,3,3,3,3,3,3,3,3,3,3,3,3,3,3,3,3,3,3,3,3,3,3,3,3,3,3,3,3,3,3,3,3,3,3,3,3,3,3,3,3,3,3	0,1,0,1,1,1,0,0,0,1,1,1,0,1,1,1,0,1,1,0,1,0,1,1,1,1,1,1,0,0,1,1,0,1,0,1,0,1,0,1,1,1,1,0,0,1,0,0,1,1	0,1,0,1,1,1,0,0,0,1,1,1,0,1,1,1,0,1,1,0,1,0,1,1,1,1,1,1,0,0,1,1,0,1,0,1,0,1,0,1,1,1,1,0,0,1,0,0,1,1	0,1,0,1,1,1,0,0,0,1,1,1,0,1,1,1,0,1,1,0,1,0,1,1,1,1,1,1,0,0,1,1,0,1,0,1,0,1,0,1,1,1,1,0,0,1,0,0,1,1
494100	2,2,2,2,2,2,2,2,2,2,2,2,2,2,2,2,2,2,2,2,2,2,2,2,2,2,2,2,2,2,2,2,2,2,2,2,2,2,2,2,2,2,2,2,2,2,2,2,2,2	2,2,2,2,2,2,2,2,2,2,2,2,2,2,2,2,2,2,2,2,2,2,2,2,2,2,2,2,2,2,2,2,2,2,2,2,2,2,2,2,2,2,2,2,2,2,2,2,2,2	3,3,3,3,3,3,3,3,3,3,3,3,3,3,3,3,3,3,3,3,3,3,3,3,3,3,3,3,3,3,3,3,3,3,3,3,3,3,3,3,3,3,3,3,3,3,3,3,3,3	3,3,3,3,3,3,3,3,3,3,3,3,3,3,3,3,3,3,3,3,3,3,3,3,3,3,3,3,3,3,3,3,3,3,3,3,3,3,3,3,3,3,3,3,3,3,3,3,3,3	1,1,1,1,1,0,1,1,0,0,0,0,1,0,1,0,0,0,0,0,1,1,1,0,0,0,0,0,1,1,1,0,1,1,1,0,0,0,0,1,1,0,0,1,0,1,0,0,0,0	1,1,1,1,1,0,1,1,0,0,0,0,1,0,1,0,0,0,0,0,1,1,1,0,0,0,0,0,1,1,1,0,1,1,1,0,0,0,0,1,1,0,0,1,0,1,0,0,0,0	1,1,1,1,1,0,1,1,0,0,0,0,1,0,1,0,0,0,0,0,1,1,1,0,0,0,0,0,1,1,1,0,1,1,1,0,0,0,0,1,1,0,0,1,0,1,0,0,0,0	1,1,1,1,1,0,1,1,0,0,0,0,1,0,1,0,0,0,0,0,1,1,1,0,0,0,0,0,1,1,1,0,1,1,1,0,0,0,0,1,1,0,0,1,0,1,0,0,0,0	1,1,1,1,1,0,1,1,0,0,0,0,1,0,1,0,0,0,0,0,1,1,1,0,0,0,0,0,1,1,1,0,1,1,1,0,0,0,0,1,1,0,0,1,0,1,0,0,0,0	1,1,1,1,1,0,1,1,0,0,0,0,1,0,1,0,0,0,0,0,1,1,1,0,0,0,0,0,1,1,1,0,1,1,1,0,0,0,0,1,1,0,0,1,0,1,0,0,0,0	3,3,3,3,3,3,3,3,3,3,3,3,3,3,3,3,3,3,3,3,3,3,3,3,3,3,3,3,3,3,3,3,3,3,3,3,3,3,3,3,3,3,3,3,3,3,3,3,3,3	3,3,3,3,3,3,3,3,3,3,3,3,3,3,3,3,3,3,3,3,3,3,3,3,3,3,3,3,3,3,3,3,3,3,3,3,3,3,3,3,3,3,3,3,3,3,3,3,3,3	2,2,2,2,2,2,2,2,2,2,2,2,2,2,2,2,2,2,2,2,2,2,2,2,2,2,2,2,2,2,2,2,2,2,2,2,2,2,2,2,2,2,2,2,2,2,2,2,2,2	2,2,2,2,2,2,2,2,2,2,2,2,2,2,2,2,2,2,2,2,2,2,2,2,2,2,2,2,2,2,2,2,2,2,2,2,2,2,2,2,2,2,2,2,2,2,2,2,2,2	3,3,3,3,3,3,3,3,3,3,3,3,3,3,3,3,3,3,3,3,3,3,3,3,3,3,3,3,3,3,3,3,3,3,3,3,3,3,3,3,3,3,3,3,3,3,3,3,3,3	1,3,0,3,3,2,2,3,1,2,0,2,3,0,3,2,0,3,2,1,2,3,3,0,1,3,0,1,3,3,3,3,1,2,3,2,3,3,2,2,2,0,0,1,2,3,0,3,0,2	2,2,2,2,2,2,2,2,2,2,2,2,2,2,2,2,2,2,2,2,2,2,2,2,2,2,2,2,2,2,2,2,2,2,2,2,2,2,2,2,2,2,2,2,2,2,2,2,2,2	1,1,1,1,1,0,1,1,0,0,0,0,1,0,1,0,0,0,0,0,1,1,1,0,0,0,0,0,1,1,1,0,1,1,1,0,0,0,0,1,1,0,0,1,0,1,0,0,0,0	1,1,1,1,1,0,1,1,0,0,0,0,1,0,1,0,0,0,0,0,1,1,1,0,0,0,0,0,1,1,1,0,1,1,1,0,0,0,0,1,1,0,0,1,0,1,0,0,0,0	1,1,1,1,1,0,1,1,0,0,0,0,1,0,1,0,0,0,0,0,1,1,1,0,0,0,0,0,1,1,1,0,1,1,1,0,0,0,0,1,1,0,0,1,0,1,0,0,0,0	2,2,2,2,2,2,2,2,2,2,2,2,2,2,2,2,2,2,2,2,2,2,2,2,2,2,2,2,3,2,2,2,2,2,2,2,2,2,2,2,2,2,2,2,2,2,2,2,2,2	3,3,3,3,3,3,3,3,3,3,3,3,3,3,3,3,3,3,3,3,3,3,3,3,3,3,3,3,3,3,3,3,3,3,3,3,3,3,3,3,3,3,3,3,3,3,3,3,3,3	3,3,3,3,3,3,3,3,3,3,3,3,3,3,3,3,3,3,3,3,3,3,3,3,3,3,3,3,3,3,3,3,3,3,3,3,3,3,3,3,3,3,3,3,3,3,3,3,3,3	1,1,1,1,1,0,1,1,0,0,0,0,1,0,1,0,0,0,0,0,1,1,1,0,0,0,0,0,1,1,1,0,1,1,1,0,0,0,0,1,1,0,0,1,0,1,0,0,0,0	1,1,1,1,1,0,1,1,0,0,0,0,1,0,1,0,0,0,0,0,1,1,1,0,0,0,0,0,1,1,1,0,1,1,1,0,0,0,0,1,1,0,0,1,0,1,0,0,0,0	1,1,1,1,1,0,1,1,0,0,0,0,1,0,1,0,0,0,0,0,1,1,1,0,0,0,0,0,1,1,1,0,1,1,1,0,0,0,0,1,1,0,0,1,0,1,0,0,0,0
494200	2,2,2,2,2,2,2,2,2,2,2,2,2,2,2,2,2,2,2,2,2,2,2,2,2,2,2,2,2,2,2,2,2,2,2,2,2,2,2,2,2,2,2,2,2,2,2,2,2,2	2,2,2,2,2,2,2,2,2,2,2,2,2,2,2,2,2,2,2,2,2,2,2,2,2,2,2,2,2,2,2,2,2,2,2,2,2,2,2,2,2,2,2,2,2,2,2,2,2,2	3,3,3,3,3,3,3,3,3,3,3,3,3,3,3,3,3,3,3,3,3,3,3,3,3,3,3,3,3,3,3,3,3,3,3,3,3,3,3,3,3,3,3,3,3,3,3,3,3,3	3,3,3,3,3,3,3,3,3,3,3,3,3,3,3,3,3,3,3,3,3,3,3,3,3,3,3,3,3,3,3,3,3,3,3,3,3,3,3,3,3,3,3,3,3,3,3,3,3,3	1,1,1,1,0,1,0,0,1,1,1,1,1,1,1,1,1,1,1,1,1,1,1,1,1,1,1,1,1,0,1,1,0,0,1,1,1,1,1,1,1,1,1,1,1,1,1,1,1,1	1,1,1,1,0,1,0,0,1,1,1,1,1,1,1,1,1,1,1,1,1,1,1,1,1,1,1,1,1,0,1,1,0,0,1,1,1,1,1,1,1,1,1,1,1,1,1,1,1,1	1,1,1,1,0,1,0,0,1,1,1,1,1,1,1,1,1,1,1,1,1,1,1,1,1,1,1,1,1,0,1,1,0,0,1,1,1,1,1,1,1,1,1,1,1,1,1,1,1,1	1,1,1,1,0,1,0,0,1,1,1,1,1,1,1,1,1,1,1,1,1,1,1,1,1,1,1,1,1,0,1,1,0,0,1,1,1,1,1,1,1,1,1,1,1,1,1,1,1,1	1,1,1,1,0,1,0,0,1,1,1,1,1,1,1,1,1,1,1,1,1,1,1,1,1,1,1,1,1,0,1,1,0,0,1,1,1,1,1,1,1,1,1,1,1,1,1,1,1,1	1,1,1,1,0,1,0,0,1,1,1,1,1,1,1,1,1,1,1,1,1,1,1,1,1,1,1,1,1,0,1,1,0,0,1,1,1,1,1,1,1,1,1,1,1,1,1,1,1,1	3,3,3,3,3,3,3,3,3,3,3,3,3,3,3,3,3,3,3,3,3,3,3,3,3,3,3,3,3,3,3,3,3,3,3,3,3,3,3,3,3,3,3,3,3,3,3,3,3,3	3,3,3,3,3,3,3,3,3,3,3,3,3,3,3,3,3,3,3,3,3,3,3,3,3,3,3,3,3,3,3,3,3,3,3,3,3,3,3,3,3,3,3,3,3,3,3,3,3,3	2,2,2,2,2,2,2,2,2,2,2,2,2,2,2,2,2,2,2,2,2,2,2,2,2,2,2,2,2,2,2,2,2,2,2,2,2,2,2,2,2,2,2,2,2,2,2,2,2,2	2,2,2,2,2,2,2,2,2,2,2,2,2,2,2,2,2,2,2,2,2,2,2,2,2,2,2,2,2,2,2,2,2,2,2,2,2,2,2,2,2,2,2,2,2,2,2,2,2,2	3,3,3,3,3,3,3,3,3,3,3,3,3,3,3,3,3,3,3,3,3,3,3,3,3,3,3,3,3,3,3,3,3,3,3,3,3,3,3,3,3,3,3,3,3,3,3,3,3,3	3,3,3,1,2,3,2,1,3,3,3,3,1,3,1,3,3,3,1,3,3,2,3,3,3,3,3,1,3,2,3,3,1,1,3,1,1,3,1,1,3,3,3,1,2,3,2,3,3,1	2,2,2,2,2,2,2,2,2,2,2,2,2,2,2,2,2,2,2,2,2,2,2,2,2,2,2,2,2,2,2,2,2,2,2,2,2,2,2,2,2,2,2,2,2,2,2,2,2,2	1,1,1,1,0,1,0,0,1,1,1,1,1,1,1,1,1,1,1,1,1,1,1,1,1,1,1,1,1,0,1,1,0,0,1,1,1,1,1,1,1,1,1,1,1,1,1,1,1,1	1,1,1,1,0,1,0,0,1,1,1,1,1,1,1,1,1,1,1,1,1,1,1,1,1,1,1,1,1,0,1,1,0,0,1,1,1,1,1,1,1,1,1,1,1,1,1,1,1,1	1,1,1,1,0,1,0,0,1,1,1,1,1,1,1,1,1,1,1,1,1,1,1,1,1,1,1,1,1,0,1,1,0,0,1,1,1,1,1,1,1,1,1,1,1,1,1,1,1,1	2,2,2,2,2,2,2,2,2,2,2,2,2,2,2,2,2,2,2,2,2,2,2,2,2,2,2,2,2,2,2,2,2,2,2,2,2,2,2,2,2,2,2,2,2,2,2,2,2,2	3,3,3,3,3,3,3,3,3,3,3,3,3,3,3,3,3,3,3,3,3,3,3,3,3,3,3,3,3,3,3,3,3,3,3,3,3,3,3,3,3,3,3,3,3,3,3,3,3,3	3,3,3,3,3,3,3,3,3,3,3,3,3,3,3,3,3,3,3,3,3,3,3,3,3,3,3,3,3,3,3,3,3,3,3,3,3,3,3,3,3,3,3,3,3,3,3,3,3,3	1,1,1,1,0,1,0,0,1,1,1,1,1,1,1,1,1,1,1,1,1,1,1,1,1,1,1,1,1,0,1,1,0,0,1,1,1,1,1,1,1,1,1,1,1,1,1,1,1,1	1,1,1,1,0,1,0,0,1,1,1,1,1,1,1,1,1,1,1,1,1,1,1,1,1,1,1,1,1,0,1,1,0,0,1,1,1,1,1,1,1,1,1,1,1,1,1,1,1,1	1,1,1,1,0,1,0,0,1,1,1,1,1,1,1,1,1,1,1,1,1,1,1,1,1,1,1,1,1,0,1,1,0,0,1,1,1,1,1,1,1,1,1,1,1,1,1,1,1,1
494300	2,2,2,2,2,2,2,2,2,2,2,2,2,2,2,2,2,2,2,2,2,2,2,2,2,2,2,2,2,2,2,2,2,2,2,2,2,2,2,2,2,2,2,2,2,2,2,2,2,2	2,2,2,2,2,2,2,2,2,2,2,2,2,2,2,2,2,2,2,2,2,2,2,2,2,2,2,2,2,2,2,2,2,2,2,2,2,2,2,2,2,2,2,2,2,2,2,2,2,2	3,3,3,3,3,3,3,3,3,3,3,3,3,3,3,3,3,3,3,3,3,3,3,3,3,3,3,3,3,3,3,3,3,3,3,3,3,3,3,3,3,3,3,3,3,3,3,3,3,3	3,3,3,3,3,3,3,3,3,3,3,3,3,3,3,3,3,3,3,3,3,3,3,3,3,3,3,3,3,3,3,3,3,3,3,3,3,3,3,3,3,3,3,3,3,3,3,3,3,3	0,1,1,1,0,1,1,1,1,1,0,0,1,0,0,0,0,0,0,0,0,0,1,1,0,0,0,0,1,0,1,0,1,0,0,1,1,0,0,1,1,1,0,0,0,1,0,1,1,1	0,1,1,1,0,1,1,1,1,1,0,0,1,0,0,0,0,0,0,0,0,0,1,1,0,0,0,0,1,0,1,0,1,0,0,1,1,0,0,1,1,1,0,0,0,1,0,1,1,1	0,1,1,1,0,1,1,1,1,1,0,0,1,0,0,0,0,0,0,0,0,0,1,1,0,0,0,0,1,0,1,0,1,0,0,1,1,0,0,1,1,1,0,0,0,1,0,1,1,1	0,1,1,1,0,1,1,1,1,1,0,0,1,0,0,0,0,0,0,0,0,0,1,1,0,0,0,0,1,0,1,0,1,0,0,1,1,0,0,1,1,1,0,0,0,1,0,1,1,1	0,1,1,1,0,1,1,1,1,1,0,0,1,0,0,0,0,0,0,0,0,0,1,1,0,0,0,0,1,0,1,0,1,0,0,1,1,0,0,1,1,1,0,0,0,1,0,1,1,1	0,1,1,1,0,1,1,1,1,1,0,0,1,0,0,0,0,0,0,0,0,0,1,1,0,0,0,0,1,0,1,0,1,0,0,1,1,0,0,1,1,1,0,0,0,1,0,1,1,1	3,3,3,3,3,3,3,3,3,3,3,3,3,3,3,3,3,3,3,3,3,3,3,3,3,3,3,3,3,3,3,3,3,3,3,3,3,3,3,3,3,3,3,3,3,3,3,3,3,3	3,3,3,3,3,3,3,3,3,3,3,3,3,3,3,3,3,3,3,3,3,3,3,3,3,3,3,3,3,3,3,3,3,3,3,3,3,3,3,3,3,3,3,3,3,3,3,3,3,3	2,2,2,2,2,2,2,2,2,2,2,2,2,2,2,2,2,2,2,2,2,2,2,2,2,2,2,2,2,2,2,2,2,2,2,2,2,2,2,2,2,2,2,2,2,2,2,2,2,2	2,2,2,2,2,2,2,2,2,2,2,2,2,2,2,2,2,2,2,2,2,2,2,2,2,2,2,2,2,2,2,2,2,2,2,2,2,2,2,2,2,2,2,2,2,2,2,2,2,2	3,3,3,3,3,3,3,3,3,3,3,3,3,3,3,3,3,3,3,3,3,3,3,3,3,3,3,3,3,3,3,3,3,3,3,3,3,3,3,3,3,3,3,3,3,3,3,3,3,3	1,0,1,1,3,3,0,3,3,3,0,0,3,3,2,3,3,0,2,3,2,2,3,3,2,3,3,3,2,0,1,3,2,2,0,1,2,2,3,3,3,1,0,3,1,0,3,0,3,2	2,2,2,2,2,2,2,2,2,2,2,2,2,2,2,2,2,2,2,2,2,2,2,2,2,2,2,2,2,2,2,2,2,2,2,2,2,2,2,2,2,2,2,2,2,2,2,2,2,2	0,1,1,1,0,1,1,1,1,1,0,0,1,0,0,0,0,0,0,0,0,0,1,1,0,0,0,0,1,0,1,0,1,0,0,1,1,0,0,1,1,1,0,0,0,1,0,1,1,1	0,1,1,1,0,1,1,1,1,1,0,0,1,0,0,0,0,0,0,0,0,0,1,1,0,0,0,0,1,0,1,0,1,0,0,1,1,0,0,1,1,1,0,0,0,1,0,1,1,1	0,1,1,1,0,1,1,1,1,1,0,0,1,0,0,0,0,0,0,0,0,0,1,1,0,0,0,0,1,0,1,0,1,0,0,1,1,0,0,1,1,1,0,0,0,1,0,1,1,1	2,2,2,2,2,2,2,2,2,2,2,2,2,2,2,2,2,2,2,2,2,2,2,2,2,2,2,2,2,2,2,2,2,2,2,2,2,2,2,2,2,2,2,2,2,2,2,2,2,2	3,3,3,3,3,3,3,3,3,3,3,3,3,3,3,3,3,3,3,3,3,3,3,3,3,3,3,3,3,3,3,3,3,3,3,3,3,3,3,3,3,3,3,3,3,3,3,3,3,3	3,3,3,3,3,3,3,3,3,3,3,3,3,3,3,3,3,3,3,3,3,3,3,3,3,3,3,3,3,3,3,3,3,3,3,3,3,3,3,3,3,3,3,3,3,3,3,3,3,3	0,1,1,1,0,1,1,1,1,1,0,0,1,0,0,0,0,0,0,0,0,0,1,1,0,0,0,0,1,0,1,0,1,0,0,1,1,0,0,1,1,1,0,0,0,1,0,1,1,1	0,1,1,1,0,1,1,1,1,1,0,0,1,0,0,0,0,0,0,0,0,0,1,1,0,0,0,0,1,0,1,0,1,0,0,1,1,0,0,1,1,1,0,0,0,1,0,1,1,1	0,1,1,1,0,1,1,1,1,1,0,0,1,0,0,0,0,0,0,0,0,0,1,1,0,0,0,0,1,0,1,0,1,0,0,1,1,0,0,1,1,1,0,0,0,1,0,1,1,1
494400	2,2,2,2,2,2,2,2,2,2,2,2,2,2,2,2,2,2,2,2,2,2,2,2,2,2,2,2,2,2,2,2,2,2,2,2,2,2,2,2,2,2,2,2,2,2,2,2,2,2	2,2,2,2,2,2,2,2,2,2,2,2,2,2,2,2,2,2,2,2,2,2,2,2,2,2,2,2,2,2,2,2,2,2,2,2,2,2,2,2,2,2,2,2,2,2,2,2,2,2	3,3,3,3,3,3,3,3,3,3,3,3,3,3,3,3,3,3,3,3,3,3,3,3,3,3,3,3,3,3,3,3,3,3,3,3,3,3,3,3,3,3,3,3,3,3,3,3,3,3	3,3,3,3,3,3,3,3,3,3,3,3,3,3,3,3,3,3,3,3,3,3,3,3,3,3,3,3,3,3,3,3,3,3,3,3,3,3,3,3,3,3,3,3,3,3,3,3,3,3	1,0,0,0,0,0,0,1,1,0,1,0,0,0,1,0,1,1,0,0,1,0,0,0,1,1,0,1,0,0,0,1,1,1,1,0,0,0,0,1,0,1,0,0,0,1,1,1,1,0	1,0,0,0,0,0,0,1,1,0,1,0,0,0,1,0,1,1,0,0,1,0,0,0,1,1,0,1,0,0,0,1,1,1,1,0,0,0,0,1,0,1,0,0,0,1,1,1,1,0	1,0,0,0,0,0,0,1,1,0,1,0,0,0,1,0,1,1,0,0,1,0,0,0,1,1,0,1,0,0,0,1,1,1,1,0,0,0,0,1,0,1,0,0,0,1,1,1,1,0	1,0,0,0,0,0,0,1,1,0,1,0,0,0,1,0,1,1,0,0,1,0,0,0,1,1,0,1,0,0,0,1,1,1,1,0,0,0,0,1,0,1,0,0,0,1,1,1,1,0	1,0,0,0,0,0,0,1,1,0,1,0,0,0,1,0,1,1,0,0,1,0,0,0,1,1,0,1,0,0,0,1,1,1,1,0,0,0,0,1,0,1,0,0,0,1,1,1,1,0	1,0,0,0,0,0,0,1,1,0,1,0,0,0,1,0,1,1,0,0,1,0,0,0,1,1,0,1,0,0,0,1,1,1,1,0,0,0,0,1,0,1,0,0,0,1,1,1,1,0	3,3,3,3,3,3,3,3,3,3,3,3,3,3,3,3,3,3,3,3,3,3,3,3,3,3,3,3,3,3,3,3,3,3,3,3,3,3,3,3,3,3,3,3,3,3,3,3,3,3	3,3,3,3,3,3,3,3,3,3,3,3,3,3,3,3,3,3,3,3,3,3,3,3,3,3,3,3,3,3,3,3,3,3,3,3,3,3,3,3,3,3,3,3,3,3,3,3,3,3	2,2,2,2,2,2,2,2,2,2,2,2,2,2,2,2,2,2,2,2,2,2,2,2,2,2,2,2,2,2,2,2,2,2,2,2,2,2,2,2,2,2,2,2,2,2,2,2,2,2	2,2,2,2,2,2,2,2,2,2,2,2,2,2,2,2,2,2,2,2,2,2,2,2,2,2,2,2,2,2,2,2,2,2,2,2,2,2,2,2,2,2,2,2,2,2,2,2,2,2	3,3,3,3,3,3,3,3,3,3,3,3,3,3,3,3,3,3,3,3,3,3,3,3,3,3,3,3,3,3,3,3,3,3,3,3,3,3,3,3,3,3,3,3,3,3,3,3,3,3	3,2,0,0,3,0,0,2,3,1,3,0,2,0,1,0,2,3,0,0,3,2,2,3,1,1,3,1,0,0,3,1,1,3,3,0,2,3,0,2,2,3,0,0,2,3,1,3,3,2	2,2,2,2,2,2,2,2,2,2,2,2,2,2,2,2,2,2,2,2,2,2,2,2,2,2,2,2,2,2,2,2,2,2,2,2,2,2,2,2,2,2,2,2,2,2,2,2,2,2	1,0,0,0,0,0,0,1,1,0,1,0,0,0,1,0,1,1,0,0,1,0,0,0,1,1,0,1,0,0,0,1,1,1,1,0,0,0,0,1,0,1,0,0,0,1,1,1,1,0	1,0,0,0,0,0,0,1,1,0,1,0,0,0,1,0,1,1,0,0,1,0,0,0,1,1,0,1,0,0,0,1,1,1,1,0,0,0,0,1,0,1,0,0,0,1,1,1,1,0	1,0,0,0,0,0,0,1,1,0,1,0,0,0,1,0,1,1,0,0,1,0,0,0,1,1,0,1,0,0,0,1,1,1,1,0,0,0,0,1,0,1,0,0,0,1,1,1,1,0	2,2,2,2,2,2,2,2,2,2,2,2,2,2,2,2,2,2,2,2,2,2,2,2,2,2,2,2,2,2,2,2,2,2,2,2,2,2,2,2,2,2,2,2,2,2,2,2,2,2	3,3,3,3,3,3,3,3,3,3,3,3,3,3,3,3,3,3,3,3,3,3,3,3,3,3,3,3,3,3,3,3,3,3,3,3,3,3,3,3,3,3,3,3,3,3,3,3,3,3	3,3,3,3,3,3,3,3,3,3,3,3,3,3,3,3,3,3,3,3,3,3,3,3,3,3,3,3,3,3,3,3,3,3,3,3,3,3,3,3,3,3,3,3,3,3,3,3,3,3	1,0,0,0,0,0,0,1,1,0,1,0,0,0,1,0,1,1,0,0,1,0,0,0,1,1,0,1,0,0,0,1,1,1,1,0,0,0,0,1,0,1,0,0,0,1,1,1,1,0	1,0,0,0,0,0,0,1,1,0,1,0,0,0,1,0,1,1,0,0,1,0,0,0,1,1,0,1,0,0,0,1,1,1,1,0,0,0,0,1,0,1,0,0,0,1,1,1,1,0	1,0,0,0,0,0,0,1,1,0,1,0,0,0,1,0,1,1,0,0,1,0,0,0,1,1,0,1,0,0,0,1,1,1,1,0,0,0,0,1,0,1,0,0,0,1,1,1,1,0
494500	2,2,2,2,2,2,2,2,2,2,2,2,2,2,2,2,2,2,2,2,2,2,2,2,2,2,2,2,2,2,2,2,2,2,2,2,2,2,2,2,2,2,2,2,2,2,2,2,2,2	2,2,2,2,2,2,2,2,2,2,2,2,2,2,2,2,2,2,2,2,2,2,2,2,2,2,2,2,2,2,2,2,2,2,2,2,2,2,2,2,2,2,2,2,2,2,2,2,2,2	3,3,3,3,3,3,3,3,3,3,3,3,3,3,3,3,3,3,3,3,3,3,3,3,3,3,3,3,3,3,3,3,3,3,3,3,3,3,3,3,3,3,3,3,3,3,3,3,3,3	3,3,3,3,3,3,3,3,3,3,3,3,3,3,3,3,3,3,3,3,3,3,3,3,3,3,3,3,3,3,3,3,3,3,3,3,3,3,3,3,3,3,3,3,3,3,3,3,3,3	1,0,0,0,1,1,1,1,1,0,1,1,0,1,0,1,0,1,0,1,1,1,1,0,1,1,0,1,1,0,1,1,1,1,0,0,1,0,1,0,0,1,1,1,1,0,0,1,1,1	1,0,0,0,1,1,1,1,1,0,1,1,0,1,0,1,0,1,0,1,1,1,1,0,1,1,0,1,1,0,1,1,1,1,0,0,1,0,1,0,0,1,1,1,1,0,0,1,1,1	1,0,0,0,1,1,1,1,1,0,1,1,0,1,0,1,0,1,0,1,1,1,1,0,1,1,0,1,1,0,1,1,1,1,0,0,1,0,1,0,0,1,1,1,1,0,0,1,1,1	1,0,0,0,1,1,1,1,1,0,1,1,0,1,0,1,0,1,0,1,1,1,1,0,1,1,0,1,1,0,1,1,1,1,0,0,1,0,1,0,0,1,1,1,1,0,0,1,1,1	1,0,0,0,1,1,1,1,1,0,1,1,0,1,0,1,0,1,0,1,1,1,1,0,1,1,0,1,1,0,1,1,1,1,0,0,1,0,1,0,0,1,1,1,1,0,0,1,1,1	1,0,0,0,1,1,1,1,1,0,1,1,0,1,0,1,0,1,0,1,1,1,1,0,1,1,0,1,1,0,1,1,1,1,0,0,1,0,1,0,0,1,1,1,1,0,0,1,1,1	3,3,3,3,3,3,3,3,3,3,3,3,3,3,3,3,3,3,3,3,3,3,3,3,3,3,3,3,3,3,3,3,3,3,3,3,3,3,3,3,3,3,3,3,3,3,3,3,3,3	3,3,3,3,3,3,3,3,3,3,3,3,3,3,3,3,3,3,3,3,3,3,3,3,3,3,3,3,3,3,3,3,3,3,3,3,3,3,3,3,3,3,3,3,3,3,3,3,3,3	2,2,2,2,2,2,2,2,2,2,2,2,2,2,2,2,2,2,2,2,2,2,2,2,2,2,2,2,2,2,2,2,2,2,2,2,2,2,2,2,2,2,2,2,2,2,2,2,2,2	2,2,2,2,2,2,2,2,2,2,2,2,2,2,2,2,2,2,2,2,2,2,2,2,2,2,2,2,2,2,2,2,2,2,2,2,2,2,2,2,2,2,2,2,2,2,2,2,2,2	3,3,3,3,3,3,3,3,3,3,3,3,3,3,3,3,3,3,3,3,3,3,3,3,3,3,3,3,3,3,3,3,3,3,3,3,3,3,3,3,3,3,3,3,3,3,3,3,3,3	3,3,3,2,1,1,3,2,1,3,3,3,0,1,2,1,3,3,3,1,2,3,2,3,1,0,2,0,2,3,3,3,0,3,2,1,1,2,1,3,3,3,1,2,1,2,2,1,0,3	2,2,2,2,2,2,2,2,2,2,2,2,2,2,2,2,2,2,2,2,2,2,2,2,2,2,2,2,2,2,2,2,2,2,2,2,2,2,2,2,2,2,2,2,2,2,2,2,2,2	1,0,0,0,1,1,1,1,1,0,1,1,0,1,0,1,0,1,0,1,1,1,1,0,1,1,0,1,1,0,1,1,1,1,0,0,1,0,1,0,0,1,1,1,1,0,0,1,1,1	1,0,0,0,1,1,1,1,1,0,1,1,0,1,0,1,0,1,0,1,1,1,1,0,1,1,0,1,1,0,1,1,1,1,0,0,1,0,1,0,0,1,1,1,1,0,0,1,1,1	1,0,0,0,1,1,1,1,1,0,1,1,0,1,0,1,0,1,0,1,1,1,1,0,1,1,0,1,1,0,1,1,1,1,0,0,1,0,1,0,0,1,1,1,1,0,0,1,1,1	2,2,2,2,2,2,2,2,2,2,2,2,2,2,2,2,2,2,2,2,2,2,2,2,2,2,2,2,2,2,2,2,2,2,2,2,2,2,2,2,2,2,2,2,2,2,2,2,2,2	3,3,3,3,3,3,3,3,3,3,3,3,3,3,3,3,3,3,3,3,3,3,3,3,3,3,3,3,3,3,3,3,3,3,3,3,3,3,3,3,3,3,3,3,3,3,3,3,3,3	3,3,3,3,3,3,3,3,3,3,3,3,3,3,3,3,3,3,3,3,3,3,3,3,3,3,3,3,3,3,3,3,3,3,3,3,3,3,3,3,3,3,3,3,3,3,3,3,3,3	1,0,0,0,1,1,1,1,1,0,1,1,0,1,0,1,0,1,0,1,1,1,1,0,1,1,0,1,1,0,1,1,1,1,0,0,1,0,1,0,0,1,1,1,1,0,0,1,1,1	1,0,0,0,1,1,1,1,1,0,1,1,0,1,0,1,0,1,0,1,1,1,1,0,1,1,0,1,1,0,1,1,1,1,0,0,1,0,1,0,0,1,1,1,1,0,0,1,1,1	1,0,0,0,1,1,1,1,1,0,1,1,0,1,0,1,0,1,0,1,1,1,1,0,1,1,0,1,1,0,1,1,1,1,0,0,1,0,1,0,0,1,1,1,1,0,0,1,1,1
494600	2,2,2,2,2,2,2,2,2,2,2,2,2,2,2,2,2,2,2,2,2,2,2,2,2,2,2,2,2,2,2,2,2,2,2,2,2,2,2,2,2,2,2,2,2,2,2,2,2,2	2,2,2,2,2,2,2,2,2,2,2,2,2,2,2,2,2,2,2,2,2,2,2,2,2,2,2,2,2,2,2,2,2,2,2,2,2,2,2,2,2,2,2,2,2,2,2,2,2,2	3,3,3,3,3,3,3,3,3,3,3,3,3,3,3,3,3,3,3,3,3,3,3,3,3,3,3,3,3,3,3,3,3,3,3,3,3,3,3,3,3,3,3,3,3,3,3,3,3,3	3,3,3,3,3,3,3,3,3,3,3,3,3,3,3,3,3,3,3,3,3,3,3,3,3,3,3,3,3,3,3,3,3,3,3,3,3,3,3,3,3,3,3,3,3,3,3,3,3,3	1,0,0,1,1,1,1,1,0,1,1,0,1,1,1,0,1,1,0,1,1,0,1,1,0,0,1,1,1,0,0,0,1,1,1,1,1,1,0,1,0,0,0,0,1,1,0,1,1,1	1,0,0,1,1,1,1,1,0,1,1,0,1,1,1,0,1,1,0,1,1,0,1,1,0,0,1,1,1,0,0,0,1,1,1,1,1,1,0,1,0,0,0,0,1,1,0,1,1,1	1,0,0,1,1,1,1,1,0,1,1,0,1,1,1,0,1,1,0,1,1,0,1,1,0,0,1,1,1,0,0,0,1,1,1,1,1,1,0,1,0,0,0,0,1,1,0,1,1,1	1,0,0,1,1,1,1,1,0,1,1,0,1,1,1,0,1,1,0,1,1,0,1,1,0,0,1,1,1,0,0,0,1,1,1,1,1,1,0,1,0,0,0,0,1,1,0,1,1,1	1,0,0,1,1,1,1,1,0,1,1,0,1,1,1,0,1,1,0,1,1,0,1,1,0,0,1,1,1,0,0,0,1,1,1,1,1,1,0,1,0,0,0,0,1,1,0,1,1,1	1,0,0,1,1,1,1,1,0,1,1,0,1,1,1,0,1,1,0,1,1,0,1,1,0,0,1,1,1,0,0,0,1,1,1,1,1,1,0,1,0,0,0,0,1,1,0,1,1,1	3,3,3,3,3,3,3,3,3,3,3,3,3,3,3,3,3,3,3,3,3,3,3,3,3,3,3,3,3,3,3,3,3,3,3,3,3,3,3,3,3,3,3,3,3,3,3,3,3,3	3,3,3,3,3,3,3,3,3,3,3,3,3,3,3,3,3,3,3,3,3,3,3,3,3,3,3,3,3,3,3,3,3,3,3,3,3,3,3,3,3,3,3,3,3,3,3,3,3,3	2,2,2,2,2,2,2,2,2,2,2,2,2,2,2,2,2,2,2,2,2,2,2,2,2,2,2,2,2,2,2,2,2,2,2,2,2,2,2,2,2,2,2,2,2,2,2,2,2,2	2,2,2,2,2,2,2,2,2,2,2,2,2,2,2,2,2,2,2,2,2,2,2,2,2,2,2,2,2,2,2,2,2,2,2,2,2,2,2,2,2,2,2,2,2,2,2,2,2,2	3,3,3,3,3,3,3,3,3,3,3,3,3,3,3,3,3,3,3,3,3,3,3,3,3,3,3,3,3,3,3,3,3,3,3,3,3,3,3,3,3,3,3,3,3,3,3,3,3,3	1,0,3,1,3,3,1,3,3,1,2,3,3,1,2,0,1,3,1,2,0,3,0,3,2,3,3,3,3,3,2,1,1,3,3,2,1,3,2,1,2,2,3,2,2,3,3,2,1,1	2,2,2,2,2,2,2,2,2,2,2,2,2,2,2,2,2,2,2,2,2,2,2,2,2,2,2,2,2,2,2,2,2,2,2,2,2,2,2,2,2,2,2,2,2,2,2,2,2,2	1,0,0,1,1,1,1,1,0,1,1,0,1,1,1,0,1,1,0,1,1,0,1,1,0,0,1,1,1,0,0,0,1,1,1,1,1,1,0,1,0,0,0,0,1,1,0,1,1,1	1,0,0,1,1,1,1,1,0,1,1,0,1,1,1,0,1,1,0,1,1,0,1,1,0,0,1,1,1,0,0,0,1,1,1,1,1,1,0,1,0,0,0,0,1,1,0,1,1,1	1,0,0,1,1,1,1,1,0,1,1,0,1,1,1,0,1,1,0,1,1,0,1,1,0,0,1,1,1,0,0,0,1,1,1,1,1,1,0,1,0,0,0,0,1,1,0,1,1,1	2,2,2,2,2,2,2,2,2,2,2,2,2,2,2,2,2,2,2,2,2,2,2,2,2,2,2,2,2,2,2,2,2,2,2,2,2,2,2,2,2,2,2,2,2,2,2,2,2,2	3,3,3,3,3,3,3,3,3,3,3,3,3,3,3,3,3,3,3,3,3,3,3,3,3,3,3,3,3,3,3,3,3,3,3,3,3,3,3,3,3,3,3,3,3,3,3,3,3,3	3,3,3,3,3,3,3,3,3,3,3,3,3,3,3,3,3,3,3,3,3,3,3,3,3,3,3,3,3,3,3,3,3,3,3,3,3,3,3,3,3,3,3,3,3,3,3,3,3,3	1,0,0,1,1,1,1,1,0,1,1,0,1,1,1,0,1,1,0,1,1,0,1,1,0,0,1,1,1,0,0,0,1,1,1,1,1,1,0,1,0,0,0,0,1,1,0,1,1,1	1,0,0,1,1,1,1,1,0,1,1,0,1,1,1,0,1,1,0,1,1,0,1,1,0,0,1,1,1,0,0,0,1,1,1,1,1,1,0,1,0,0,0,0,1,1,0,1,1,1	1,0,0,1,1,1,1,1,0,1,1,0,1,1,1,0,1,1,0,1,1,0,1,1,0,0,1,1,1,0,0,0,1,1,1,1,1,1,0,1,0,0,0,0,1,1,0,1,1,1
494700	2,2,2,2,2,2,2,2,2,2,2,2,2,2,2,2,2,2,2,2,2,2,2,2,2,2,2,2,2,2,2,2,2,2,2,2,2,2,2,2,2,2,2,2,2,2,2,2,2,2	2,2,2,2,2,2,2,2,2,2,2,2,2,2,2,2,2,2,2,2,2,2,2,2,2,2,2,2,2,2,2,2,2,2,2,2,2,2,2,2,2,2,2,2,2,2,2,2,2,2	3,3,3,3,3,3,3,3,3,3,3,3,3,3,3,3,3,3,3,3,3,3,3,3,3,3,3,3,3,3,3,3,3,3,3,3,3,3,3,3,3,3,3,3,3,3,3,3,3,3	3,3,3,3,3,3,3,3,3,3,3,3,3,3,3,3,3,3,3,3,3,3,3,3,3,3,3,3,3,3,3,3,3,3,3,3,3,3,3,3,3,3,3,3,3,3,3,3,3,3	0,0,1,1,0,0,1,1,1,0,0,1,1,1,0,1,0,1,1,0,0,1,0,0,1,1,1,1,0,0,0,0,1,1,0,0,0,0,0,1,0,0,0,0,1,0,0,1,0,0	0,0,1,1,0,0,1,1,1,0,0,1,1,1,0,1,0,1,1,0,0,1,0,0,1,1,1,1,0,0,0,0,1,1,0,0,0,0,0,1,0,0,0,0,1,0,0,1,0,0	0,0,1,1,0,0,1,1,1,0,0,1,1,1,0,1,0,1,1,0,0,1,0,0,1,1,1,1,0,0,0,0,1,1,0,0,0,0,0,1,0,0,0,0,1,0,0,1,0,0	0,0,1,1,0,0,1,1,1,0,0,1,1,1,0,1,0,1,1,0,0,1,0,0,1,1,1,1,0,0,0,0,1,1,0,0,0,0,0,1,0,0,0,0,1,0,0,1,0,0	0,0,1,1,0,0,1,1,1,0,0,1,1,1,0,1,0,1,1,0,0,1,0,0,1,1,1,1,0,0,0,0,1,1,0,0,0,0,0,1,0,0,0,0,1,0,0,1,0,0	0,0,1,1,0,0,1,1,1,0,0,1,1,1,0,1,0,1,1,0,0,1,0,0,1,1,1,1,0,0,0,0,1,1,0,0,0,0,0,1,0,0,0,0,1,0,0,1,0,0	3,3,3,3,3,3,3,3,3,3,3,3,3,3,3,3,3,3,3,3,3,3,3,3,3,3,3,3,3,3,3,3,3,3,3,3,3,3,3,3,3,3,3,3,3,3,3,3,3,3	3,3,3,3,3,3,3,3,3,3,3,3,3,3,3,3,3,3,3,3,3,3,3,3,3,3,3,3,3,3,3,3,3,3,3,3,3,3,3,3,3,3,3,3,3,3,3,3,3,3	2,2,2,2,2,2,2,2,2,2,2,2,2,2,2,2,2,2,2,2,2,2,2,2,2,2,2,2,2,2,2,2,2,2,2,2,2,2,2,2,2,2,2,2,2,2,2,2,2,2	2,2,2,2,2,2,2,2,2,2,2,2,2,2,2,2,2,2,2,2,2,2,2,2,2,2,2,2,2,2,2,2,2,2,2,2,2,2,2,2,2,2,2,2,2,2,2,2,2,2	3,3,3,3,3,3,3,3,3,3,3,3,3,3,3,3,3,3,3,3,3,3,3,3,3,3,3,3,3,3,3,3,3,3,3,3,3,3,3,3,3,3,3,3,3,3,3,3,3,3	0,1,3,0,2,3,3,3,2,2,3,2,0,0,2,1,2,3,3,2,2,1,3,0,0,2,0,2,1,0,0,2,2,2,2,2,3,2,2,3,0,2,0,2,3,2,3,3,3,1	2,2,2,2,2,2,2,2,2,2,2,2,2,2,2,2,2,2,2,2,2,2,2,2,2,2,2,2,2,2,2,2,2,2,2,2,2,2,2,2,2,2,2,2,2,2,2,2,2,2	0,0,1,1,0,0,1,1,1,0,0,1,1,1,0,1,0,1,1,0,0,1,0,0,1,1,1,1,0,0,0,0,1,1,0,0,0,0,0,1,0,0,0,0,1,0,0,1,0,0	0,0,1,1,0,0,1,1,1,0,0,1,1,1,0,1,0,1,1,0,0,1,0,0,1,1,1,1,0,0,0,0,1,1,0,0,0,0,0,1,0,0,0,0,1,0,0,1,0,0	0,0,1,1,0,0,1,1,1,0,0,1,1,1,0,1,0,1,1,0,0,1,0,0,1,1,1,1,0,0,0,0,1,1,0,0,0,0,0,1,0,0,0,0,1,0,0,1,0,0	2,2,2,2,2,2,2,2,2,2,2,2,2,2,2,2,2,2,2,2,2,2,2,2,2,2,2,2,2,2,2,2,2,2,2,2,2,2,2,2,2,2,2,2,2,2,2,2,2,2	3,3,3,3,3,3,3,3,3,3,3,3,3,3,3,3,3,3,3,3,3,3,3,3,3,3,3,3,3,3,3,3,3,3,3,3,3,3,3,3,3,3,3,3,3,3,3,3,3,3	3,3,3,3,3,3,3,3,3,3,3,3,3,3,3,3,3,3,3,3,3,3,3,3,3,3,3,3,3,3,3,3,3,3,3,3,3,3,3,3,3,3,3,3,3,3,3,3,3,3	0,0,1,1,0,0,1,1,1,0,0,1,1,1,0,1,0,1,1,0,0,1,0,0,1,1,1,1,0,0,0,0,1,1,0,0,0,0,0,1,0,0,0,0,1,0,0,1,0,0	0,0,1,1,0,0,1,1,1,0,0,1,1,1,0,1,0,1,1,0,0,1,0,0,1,1,1,1,0,0,0,0,1,1,0,0,0,0,0,1,0,0,0,0,1,0,0,1,0,0	0,0,1,1,0,0,1,1,1,0,0,1,1,1,0,1,0,1,1,0,0,1,0,0,1,1,1,1,0,0,0,0,1,1,0,0,0,0,0,1,0,0,0,0,1,0,0,1,0,0
494800	2,2,2,2,2,2,2,2,2,2,2,2,2,2,2,2,2,2,2,2,2,2,2,2,2,2,2,2,2,2,2,2,2,2,2,2,2,2,2,2,2,2,2,2,2,2,2,2,2,2	2,2,2,2,2,2,2,2,2,2,2,2,2,2,2,2,2,2,2,2,2,2,2,2,2,2,2,2,2,2,2,2,2,2,2,2,2,2,2,2,2,2,2,2,2,2,2,2,2,2	3,3,3,3,3,3,3,3,3,3,3,3,3,3,3,3,3,3,3,3,3,3,3,3,3,3,3,3,3,3,3,3,3,3,3,3,3,3,3,3,3,3,3,3,3,3,3,3,3,3	3,3,3,3,3,3,3,3,3,3,3,3,3,3,3,3,3,3,3,3,3,3,3,3,3,3,3,3,3,3,3,3,3,3,3,3,3,3,3,3,3,3,3,3,3,3,3,3,3,3	1,1,1,0,1,1,0,1,1,0,1,1,1,1,0,1,1,1,0,1,1,1,1,1,1,1,1,1,1,1,1,1,1,1,1,1,1,1,1,0,1,1,1,1,1,1,1,1,1,0	1,1,1,0,1,1,0,1,1,0,1,1,1,1,0,1,1,1,0,1,1,1,1,1,1,1,1,1,1,1,1,1,1,1,1,1,1,1,1,0,1,1,1,1,1,1,1,1,1,0	1,1,1,0,1,1,0,1,1,0,1,1,1,1,0,1,1,1,0,1,1,1,1,1,1,1,1,1,1,1,1,1,1,1,1,1,1,1,1,0,1,1,1,1,1,1,1,1,1,0	1,1,1,0,1,1,0,1,1,0,1,1,1,1,0,1,1,1,0,1,1,1,1,1,1,1,1,1,1,1,1,1,1,1,1,1,1,1,1,0,1,1,1,1,1,1,1,1,1,0	1,1,1,0,1,1,0,1,1,0,1,1,1,1,0,1,1,1,0,1,1,1,1,1,1,1,1,1,1,1,1,1,1,1,1,1,1,1,1,0,1,1,1,1,1,1,1,1,1,0	1,1,1,0,1,1,0,1,1,0,1,1,1,1,0,1,1,1,0,1,1,1,1,1,1,1,1,1,1,1,1,1,1,1,1,1,1,1,1,0,1,1,1,1,1,1,1,1,1,0	3,3,3,3,3,3,3,3,3,3,3,3,3,3,3,3,3,3,3,3,3,3,3,3,3,3,3,3,3,3,3,3,3,3,3,3,3,3,3,3,3,3,3,3,3,3,3,3,3,3	3,3,3,3,3,3,3,3,3,3,3,3,3,3,3,3,3,3,3,3,3,3,3,3,3,3,3,3,3,3,3,3,3,3,3,3,3,3,3,3,3,3,3,3,3,3,3,3,3,3	2,2,2,2,2,2,2,2,2,2,2,2,2,2,2,2,2,2,2,2,2,2,2,2,2,2,2,2,2,2,2,2,2,2,2,2,2,2,2,2,2,2,2,2,2,2,2,2,2,2	2,2,2,2,2,2,2,2,2,2,2,2,2,2,2,2,2,2,2,2,2,2,2,2,2,2,2,2,2,2,2,2,2,2,2,2,2,2,2,2,2,2,2,2,2,2,2,2,2,2	3,3,3,3,3,3,3,3,3,3,3,3,3,3,3,3,3,3,3,3,3,3,3,3,3,3,3,3,3,3,3,3,3,3,3,3,3,3,3,3,3,3,3,3,3,3,3,3,3,3	1,0,1,0,1,2,0,3,1,2,3,1,1,1,0,1,2,0,0,0,1,0,1,3,0,1,0,1,2,2,0,1,3,2,2,3,1,3,2,2,2,0,1,3,3,0,3,2,2,1	2,2,2,2,2,2,2,2,2,2,2,2,2,2,2,2,2,2,2,2,2,2,2,2,2,2,2,2,2,2,2,2,2,2,2,2,2,2,2,2,2,2,2,2,2,2,2,2,2,2	1,1,1,0,1,1,0,1,1,0,1,1,1,1,0,1,1,1,0,1,1,1,1,1,1,1,1,1,1,1,1,1,1,1,1,1,1,1,1,0,1,1,1,1,1,1,1,1,1,0	1,1,1,0,1,1,0,1,1,0,1,1,1,1,0,1,1,1,0,1,1,1,1,1,1,1,1,1,1,1,1,1,1,1,1,1,1,1,1,0,1,1,1,1,1,1,1,1,1,0	1,1,1,0,1,1,0,1,1,0,1,1,1,1,0,1,1,1,0,1,1,1,1,1,1,1,1,1,1,1,1,1,1,1,1,1,1,1,1,0,1,1,1,1,1,1,1,1,1,0	2,2,2,2,2,2,2,2,2,2,2,2,2,2,2,2,2,2,2,2,2,2,2,2,2,2,2,2,2,2,2,2,2,2,2,2,2,2,2,2,2,2,2,2,2,2,2,2,2,2	3,3,3,3,3,3,3,3,3,3,3,3,3,3,3,3,3,3,3,3,3,3,3,3,3,3,3,3,3,3,3,3,3,3,3,3,3,3,3,3,3,3,3,3,3,3,3,3,3,3	3,3,3,3,3,3,3,3,3,3,3,3,3,3,3,3,3,3,3,3,3,3,3,3,3,3,3,3,3,3,3,3,3,3,3,3,3,3,3,3,3,3,3,3,3,3,3,3,3,3	1,1,1,0,1,1,0,1,1,0,1,1,1,1,0,1,1,1,0,1,1,1,1,1,1,1,1,1,1,1,1,1,1,1,1,1,1,1,1,0,1,1,1,1,1,1,1,1,1,0	1,1,1,0,1,1,0,1,1,0,1,1,1,1,0,1,1,1,0,1,1,1,1,1,1,1,1,1,1,1,1,1,1,1,1,1,1,1,1,0,1,1,1,1,1,1,1,1,1,0	1,1,1,0,1,1,0,1,1,0,1,1,1,1,0,1,1,1,0,1,1,1,1,1,1,1,1,1,1,1,1,1,1,1,1,1,1,1,1,0,1,1,1,1,1,1,1,1,1,0
494900	2,2,2,2,2,2,2,2,2,2,2,2,2,2,2,2,2,2,2,2,2,2,2,2,2,2,2,2,2,2,2,2,2,2,2,2,2,2,2,2,2,2,2,2,2,2,2,2,2,2	2,2,2,2,2,2,2,2,2,2,2,2,2,2,2,2,2,2,2,2,2,2,2,2,2,2,2,2,2,2,2,2,2,2,2,2,2,2,2,2,2,2,2,2,2,2,2,2,2,2	3,3,3,3,3,3,3,3,3,3,3,3,3,3,3,3,3,3,3,3,3,3,3,3,3,3,3,3,3,3,3,3,3,3,3,3,3,3,3,3,3,3,3,3,3,3,3,3,3,3	3,3,3,3,3,3,3,3,3,3,3,3,3,3,3,3,3,3,3,3,3,3,3,3,3,3,3,3,3,3,3,3,3,3,3,3,3,3,3,3,3,3,3,3,3,3,3,3,3,3	0,0,1,0,1,1,1,1,0,1,0,0,0,0,1,0,1,1,1,1,0,1,1,0,0,1,1,1,1,0,1,1,0,0,0,1,0,1,0,1,1,1,0,0,0,1,1,1,1,1	0,0,1,0,1,1,1,1,0,1,0,0,0,0,1,0,1,1,1,1,0,1,1,0,0,1,1,1,1,0,1,1,0,0,0,1,0,1,0,1,1,1,0,0,0,1,1,1,1,1	0,0,1,0,1,1,1,1,0,1,0,0,0,0,1,0,1,1,1,1,0,1,1,0,0,1,1,1,1,0,1,1,0,0,0,1,0,1,0,1,1,1,0,0,0,1,1,1,1,1	0,0,1,0,1,1,1,1,0,1,0,0,0,0,1,0,1,1,1,1,0,1,1,0,0,1,1,1,1,0,1,1,0,0,0,1,0,1,0,1,1,1,0,0,0,1,1,1,1,1	0,0,1,0,1,1,1,1,0,1,0,0,0,0,1,0,1,1,1,1,0,1,1,0,0,1,1,1,1,0,1,1,0,0,0,1,0,1,0,1,1,1,0,0,0,1,1,1,1,1	0,0,1,0,1,1,1,1,0,1,0,0,0,0,1,0,1,1,1,1,0,1,1,0,0,1,1,1,1,0,1,1,0,0,0,1,0,1,0,1,1,1,0,0,0,1,1,1,1,1	3,3,3,3,3,3,3,3,3,3,3,3,3,3,3,3,3,3,3,3,3,3,3,3,3,3,3,3,3,3,3,3,3,3,3,3,3,3,3,3,3,3,3,3,3,3,3,3,3,3	3,3,3,3,3,3,3,3,3,3,3,3,3,3,3,3,3,3,3,3,3,3,3,3,3,3,3,3,3,3,3,3,3,3,3,3,3,3,3,3,3,3,3,3,3,3,3,3,3,3	2,2,2,2,2,2,2,2,2,2,2,2,2,2,2,2,2,2,2,2,2,2,2,2,2,2,2,2,2,2,2,2,2,2,2,2,2,2,2,2,2,2,2,2,2,2,2,2,2,2	2,2,2,2,2,2,2,2,2,2,2,2,2,2,2,2,2,2,2,2,2,2,2,2,2,2,2,2,2,2,2,2,2,2,2,2,2,2,2,2,2,2,2,2,2,2,2,2,2,2	3,3,3,3,3,3,3,3,3,3,3,3,3,3,3,3,3,3,3,3,3,3,3,3,3,3,3,3,3,3,3,3,3,3,3,3,3,3,3,3,3,3,3,3,3,3,3,3,3,3	3,3,3,3,3,3,3,3,3,3,3,3,3,2,3,3,3,3,3,3,3,3,3,3,3,3,3,2,3,2,3,3,3,3,3,3,3,3,1,3,3,2,3,2,3,3,3,3,2,3	2,2,2,2,2,2,2,2,2,2,2,2,2,2,2,2,2,2,2,2,2,2,2,2,2,2,2,2,2,2,2,2,2,2,2,2,2,2,2,2,2,2,2,2,2,2,2,2,2,2	0,0,1,0,1,1,1,1,0,1,0,0,0,0,1,0,1,1,1,1,0,1,1,0,0,1,1,1,1,0,1,1,0,0,0,1,0,1,0,1,1,1,0,0,0,1,1,1,1,1	0,0,1,0,1,1,1,1,0,1,0,0,0,0,1,0,1,1,1,1,0,1,1,0,0,1,1,1,1,0,1,1,0,0,0,1,0,1,0,1,1,1,0,0,0,1,1,1,1,1	0,0,1,0,1,1,1,1,0,1,0,0,0,0,1,0,1,1,1,1,0,1,1,0,0,1,1,1,1,0,1,1,0,0,0,1,0,1,0,1,1,1,0,0,0,1,1,1,1,1	2,2,2,2,2,2,2,2,2,2,2,2,2,2,2,2,2,2,2,2,2,2,2,2,2,2,2,2,2,2,2,2,2,2,2,2,2,2,2,2,2,2,2,2,2,2,2,2,2,2	3,3,3,3,3,3,3,3,3,3,3,3,3,3,3,3,3,3,3,3,3,3,3,3,3,3,3,3,3,3,3,3,3,3,3,3,3,3,3,3,3,3,3,3,3,3,3,3,3,3	3,3,3,3,3,3,3,3,3,3,3,3,3,3,3,3,3,3,3,3,3,3,3,3,3,3,3,3,3,3,3,3,3,3,3,3,3,3,3,3,3,3,3,3,3,3,3,3,3,3	0,0,1,0,1,1,1,1,0,1,0,0,0,0,1,0,1,1,1,1,0,1,1,0,0,1,1,1,1,0,1,1,0,0,0,1,0,1,0,1,1,1,0,0,0,1,1,1,1,1	0,0,1,0,1,1,1,1,0,1,0,0,0,0,1,0,1,1,1,1,0,1,1,0,0,1,1,1,1,0,1,1,0,0,0,1,0,1,0,1,1,1,0,0,0,1,1,1,1,1	0,0,1,0,1,1,1,1,0,1,0,0,0,0,1,0,1,1,1,1,0,1,1,0,0,1,1,1,1,0,1,1,0,0,0,1,0,1,0,1,1,1,0,0,0,1,1,1,1,1
495000	2,2,2,2,2,2,2,2,2,2,2,2,2,2,2,2,2,2,2,2,2,2,2,2,2,2,2,2,2,2,2,2,2,2,2,2,2,2,2,2,2,2,2,2,2,2,2,2,2,2	2,2,2,2,2,2,2,2,2,2,2,2,2,2,2,2,2,2,2,2,2,2,2,2,2,2,2,2,2,2,2,2,2,2,2,2,2,2,2,2,2,2,2,2,2,2,2,2,2,2	3,3,3,3,3,3,3,3,3,3,3,3,3,3,3,3,3,3,3,3,3,3,3,3,3,3,3,3,3,3,3,3,3,3,3,3,3,3,3,3,3,3,3,3,3,3,3,3,3,3	3,3,3,3,3,3,3,3,3,3,3,3,3,3,3,3,3,3,3,3,3,3,3,3,3,3,3,3,3,3,3,3,3,3,3,3,3,3,3,3,3,3,3,3,3,3,3,3,3,3	0,0,1,1,1,1,1,0,1,1,1,1,1,1,0,0,1,0,0,1,1,0,1,1,1,1,0,0,1,1,1,1,1,1,1,1,1,0,1,1,0,0,1,0,1,0,1,0,1,0	0,0,1,1,1,1,1,0,1,1,1,1,1,1,0,0,1,0,0,1,1,0,1,1,1,1,0,0,1,1,1,1,1,1,1,1,1,0,1,1,0,0,1,0,1,0,1,0,1,0	0,0,1,1,1,1,1,0,1,1,1,1,1,1,0,0,1,0,0,1,1,0,1,1,1,1,0,0,1,1,1,1,1,1,1,1,1,0,1,1,0,0,1,0,1,0,1,0,1,0	0,0,1,1,1,1,1,0,1,1,1,1,1,1,0,0,1,0,0,1,1,0,1,1,1,1,0,0,1,1,1,1,1,1,1,1,1,0,1,1,0,0,1,0,1,0,1,0,1,0	0,0,1,1,1,1,1,0,1,1,1,1,1,1,0,0,1,0,0,1,1,0,1,1,1,1,0,0,1,1,1,1,1,1,1,1,1,0,1,1,0,0,1,0,1,0,1,0,1,0	0,0,1,1,1,1,1,0,1,1,1,1,1,1,0,0,1,0,0,1,1,0,1,1,1,1,0,0,1,1,1,1,1,1,1,1,1,0,1,1,0,0,1,0,1,0,1,0,1,0	3,3,3,3,3,3,3,3,3,3,3,3,3,3,3,3,3,3,3,3,3,3,3,3,3,3,3,3,3,3,3,3,3,3,3,3,3,3,3,3,3,3,3,3,3,3,3,3,3,3	3,3,3,3,3,3,3,3,3,3,3,3,3,3,3,3,3,3,3,3,3,3,3,3,3,3,3,3,3,3,3,3,3,3,3,3,3,3,3,3,3,3,3,3,3,3,3,3,3,3	2,2,2,2,2,2,2,2,2,2,2,2,2,2,2,2,2,2,2,2,2,2,2,2,2,2,2,2,2,2,2,2,2,2,2,2,2,2,2,2,2,2,2,2,2,2,2,2,2,2	2,2,2,2,2,2,2,2,2,2,2,2,2,2,2,2,2,2,2,2,2,2,2,2,2,2,2,2,2,2,2,2,2,2,2,2,2,2,2,2,2,2,2,2,2,2,2,2,2,2	3,3,3,3,3,3,3,3,3,3,3,3,3,3,3,3,3,3,3,3,3,3,3,3,3,3,3,3,3,3,3,3,3,3,3,3,3,3,3,3,3,3,3,3,3,3,3,3,3,3	0,0,2,2,0,1,2,1,1,3,0,1,3,3,0,3,3,0,3,2,2,0,1,3,2,3,0,1,3,1,1,3,1,3,3,1,2,0,2,3,2,2,1,0,3,2,3,1,0,0	2,2,2,2,2,2,2,2,2,2,2,2,2,2,2,2,2,2,2,2,2,2,2,2,2,2,2,2,2,2,2,2,2,2,2,2,2,2,2,2,2,2,2,2,2,2,2,2,2,2	0,0,1,1,1,1,1,0,1,1,1,1,1,1,0,0,1,0,0,1,1,0,1,1,1,1,0,0,1,1,1,1,1,1,1,1,1,0,1,1,0,0,1,0,1,0,1,0,1,0	0,0,1,1,1,1,1,0,1,1,1,1,1,1,0,0,1,0,0,1,1,0,1,1,1,1,0,0,1,1,1,1,1,1,1,1,1,0,1,1,0,0,1,0,1,0,1,0,1,0	0,0,1,1,1,1,1,0,1,1,1,1,1,1,0,0,1,0,0,1,1,0,1,1,1,1,0,0,1,1,1,1,1,1,1,1,1,0,1,1,0,0,1,0,1,0,1,0,1,0	2,2,2,2,2,2,2,2,2,2,2,2,2,2,2,2,2,2,2,2,2,2,2,2,2,2,2,2,2,2,2,2,2,2,2,2,2,2,2,2,2,2,2,2,2,2,2,2,2,2	3,3,3,3,3,3,3,3,3,3,3,3,3,3,3,3,3,3,3,3,3,3,3,3,3,3,3,3,3,3,3,3,3,3,3,3,3,3,3,3,3,3,3,3,3,3,3,3,3,3	3,3,3,3,3,3,3,3,3,3,3,3,3,3,3,3,3,3,3,3,3,3,3,3,3,3,3,3,3,3,3,3,3,3,3,3,3,3,3,3,3,3,3,3,3,3,3,3,3,3	0,0,1,1,1,1,1,0,1,1,1,1,1,1,0,0,1,0,0,1,1,0,1,1,1,1,0,0,1,1,1,1,1,1,1,1,1,0,1,1,0,0,1,0,1,0,1,0,1,0	0,0,1,1,1,1,1,0,1,1,1,1,1,1,0,0,1,0,0,1,1,0,1,1,1,1,0,0,1,1,1,1,1,1,1,1,1,0,1,1,0,0,1,0,1,0,1,0,1,0	0,0,1,1,1,1,1,0,1,1,1,1,1,1,0,0,1,0,0,1,1,0,1,1,1,1,0,0,1,1,1,1,1,1,1,1,1,0,1,1,0,0,1,0,1,0,1,0,1,0
495100	2,2,2,2,2,2,2,2,2,2,2,2,2,2,2,2,2,2,2,2,2,2,2,2,2,2,2,2,2,2,2,2,2,2,2,2,2,2,2,2,2,2,2,2,2,2,2,2,2,2	2,2,2,2,2,2,2,2,2,2,2,2,2,2,2,2,2,2,2,2,2,2,2,2,2,2,2,2,2,2,2,2,2,2,2,2,2,2,2,2,2,2,2,2,2,2,2,2,2,2	3,3,3,3,3,3,3,3,3,3,3,3,3,3,3,3,3,3,3,3,3,3,3,3,3,3,3,3,3,3,3,3,3,3,3,3,3,3,3,3,3,3,3,3,3,3,3,3,3,3	3,3,3,3,3,3,3,3,3,3,3,3,3,3,3,3,3,3,3,3,3,3,3,3,3,3,3,3,3,3,3,3,3,3,3,3,3,3,3,3,3,3,3,3,3,3,3,3,3,3	1,1,0,1,1,1,0,1,0,0,0,1,1,0,1,1,1,1,1,1,0,1,0,0,0,0,1,1,0,1,0,0,1,0,0,1,0,1,1,0,1,1,0,1,1,0,0,1,0,1	1,1,0,1,1,1,0,1,0,0,0,1,1,0,1,1,1,1,1,1,0,1,0,0,0,0,1,1,0,1,0,0,1,0,0,1,0,1,1,0,1,1,0,1,1,0,0,1,0,1	1,1,0,1,1,1,0,1,0,0,0,1,1,0,1,1,1,1,1,1,0,1,0,0,0,0,1,1,0,1,0,0,1,0,0,1,0,1,1,0,1,1,0,1,1,0,0,1,0,1	1,1,0,1,1,1,0,1,0,0,0,1,1,0,1,1,1,1,1,1,0,1,0,0,0,0,1,1,0,1,0,0,1,0,0,1,0,1,1,0,1,1,0,1,1,0,0,1,0,1	1,1,0,1,1,1,0,1,0,0,0,1,1,0,1,1,1,1,1,1,0,1,0,0,0,0,1,1,0,1,0,0,1,0,0,1,0,1,1,0,1,1,0,1,1,0,0,1,0,1	1,1,0,1,1,1,0,1,0,0,0,1,1,0,1,1,1,1,1,1,0,1,0,0,0,0,1,1,0,1,0,0,1,0,0,1,0,1,1,0,1,1,0,1,1,0,0,1,0,1	3,3,3,3,3,3,3,3,3,3,3,3,3,3,3,3,3,3,3,3,3,3,3,3,3,3,3,3,3,3,3,3,3,3,3,3,3,3,3,3,3,3,3,3,3,3,3,3,3,3	3,3,3,3,3,3,3,3,3,3,3,3,3,3,3,3,3,3,3,3,3,3,3,3,3,3,3,3,3,3,3,3,3,3,3,3,3,3,3,3,3,3,3,3,3,3,3,3,3,3	2,2,2,2,2,2,2,2,2,2,2,2,2,2,2,2,2,2,2,2,2,2,2,2,2,2,2,2,2,2,2,2,2,2,2,2,2,2,2,2,2,2,2,2,2,2,2,2,2,2	2,2,2,2,2,2,2,2,2,2,2,2,2,2,2,2,2,2,2,2,2,2,2,2,2,2,2,2,2,2,2,2,2,2,2,2,2,2,2,2,2,2,2,2,2,2,2,2,2,2	3,3,3,3,3,3,3,3,3,3,3,3,3,3,3,3,3,3,3,3,3,3,3,3,3,3,3,3,3,3,3,3,3,3,3,3,3,3,3,3,3,3,3,3,3,3,3,3,3,3	2,1,1,1,1,1,3,1,2,3,0,0,1,1,1,1,0,0,2,2,1,3,2,2,3,0,0,2,0,0,3,3,3,2,0,0,0,3,3,0,0,0,0,0,2,0,0,0,3,1	2,2,2,2,2,2,2,2,2,2,2,2,2,2,2,2,2,2,2,2,2,2,2,2,2,2,2,2,2,2,2,2,2,2,2,2,2,2,2,2,2,2,2,2,2,2,2,2,2,2	1,1,0,1,1,1,0,1,0,0,0,1,1,0,1,1,1,1,1,1,0,1,0,0,0,0,1,1,0,1,0,0,1,0,0,1,0,1,1,0,1,1,0,1,1,0,0,1,0,1	1,1,0,1,1,1,0,1,0,0,0,1,1,0,1,1,1,1,1,1,0,1,0,0,0,0,1,1,0,1,0,0,1,0,0,1,0,1,1,0,1,1,0,1,1,0,0,1,0,1	1,1,0,1,1,1,0,1,0,0,0,1,1,0,1,1,1,1,1,1,0,1,0,0,0,0,1,1,0,1,0,0,1,0,0,1,0,1,1,0,1,1,0,1,1,0,0,1,0,1	2,2,2,2,2,2,2,2,2,2,2,2,2,2,2,2,2,2,2,2,2,2,2,2,2,2,2,2,2,2,2,2,2,2,2,2,2,2,2,2,2,2,2,2,2,2,2,2,2,2	3,3,3,3,3,3,3,3,3,3,3,3,3,3,3,3,3,3,3,3,3,3,3,3,3,3,3,3,3,3,3,3,3,3,3,3,3,3,3,3,3,3,3,3,3,3,3,3,3,3	3,3,3,3,3,3,3,3,3,3,3,3,3,3,3,3,3,3,3,3,3,3,3,3,3,3,3,3,3,3,3,3,3,3,3,3,3,3,3,3,3,3,3,3,3,3,3,3,3,3	1,1,0,1,1,1,0,1,0,0,0,1,1,0,1,1,1,1,1,1,0,1,0,0,0,0,1,1,0,1,0,0,1,0,0,1,0,1,1,0,1,1,0,1,1,0,0,1,0,1	1,1,0,1,1,1,0,1,0,0,0,1,1,0,1,1,1,1,1,1,0,1,0,0,0,0,1,1,0,1,0,0,1,0,0,1,0,1,1,0,1,1,0,1,1,0,0,1,0,1	1,1,0,1,1,1,0,1,0,0,0,1,1,0,1,1,1,1,1,1,0,1,0,0,0,0,1,1,0,1,0,0,1,0,0,1,0,1,1,0,1,1,0,1,1,0,0,1,0,1
495200	2,2,2,2,2,2,2,2,2,2,2,2,2,2,2,2,2,2,2,2,2,2,2,2,2,2,2,2,2,2,2,2,2,2,2,2,2,2,2,2,2,2,2,2,2,2,2,2,2,2	2,2,2,2,2,2,2,2,2,2,2,2,2,2,2,2,2,2,2,2,2,2,2,2,2,2,2,2,2,2,2,2,2,2,2,2,2,2,2,2,2,2,2,2,2,2,2,2,2,2	3,3,3,3,3,3,3,3,3,3,3,3,3,3,3,3,3,3,3,3,3,3,3,3,3,3,3,3,3,3,3,3,3,3,3,3,3,3,3,3,3,3,3,3,3,3,3,3,3,3	3,3,3,3,3,3,3,3,3,3,3,3,3,3,3,3,3,3,3,3,3,3,3,3,3,3,3,3,3,3,3,3,3,3,3,3,3,3,3,3,3,3,3,3,3,3,3,3,3,3	0,0,1,1,0,0,0,0,1,0,1,1,1,1,1,1,0,0,1,0,1,0,1,1,1,1,1,0,1,1,0,1,1,0,0,1,1,0,0,1,1,1,1,1,0,1,1,1,0,1	0,0,1,1,0,0,0,0,1,0,1,1,1,1,1,1,0,0,1,0,1,0,1,1,1,1,1,0,1,1,0,1,1,0,0,1,1,0,0,1,1,1,1,1,0,1,1,1,0,1	0,0,1,1,0,0,0,0,1,0,1,1,1,1,1,1,0,0,1,0,1,0,1,1,1,1,1,0,1,1,0,1,1,0,0,1,1,0,0,1,1,1,1,1,0,1,1,1,0,1	0,0,1,1,0,0,0,0,1,0,1,1,1,1,1,1,0,0,1,0,1,0,1,1,1,1,1,0,1,1,0,1,1,0,0,1,1,0,0,1,1,1,1,1,0,1,1,1,0,1	0,0,1,1,0,0,0,0,1,0,1,1,1,1,1,1,0,0,1,0,1,0,1,1,1,1,1,0,1,1,0,1,1,0,0,1,1,0,0,1,1,1,1,1,0,1,1,1,0,1	0,0,1,1,0,0,0,0,1,0,1,1,1,1,1,1,0,0,1,0,1,0,1,1,1,1,1,0,1,1,0,1,1,0,0,1,1,0,0,1,1,1,1,1,0,1,1,1,0,1	3,3,3,3,3,3,3,3,3,3,3,3,3,3,3,3,3,3,3,3,3,3,3,3,3,3,3,3,3,3,3,3,3,3,3,3,3,3,3,3,3,3,3,3,3,3,3,3,3,3	3,3,3,3,3,3,3,3,3,3,3,3,3,3,3,3,3,3,3,3,3,3,3,3,3,3,3,3,3,3,3,3,3,3,3,3,3,3,3,3,3,3,3,3,3,3,3,3,3,3	2,2,2,2,2,2,2,2,2,2,2,2,2,2,2,2,2,2,2,2,2,2,2,2,2,2,2,2,2,2,2,2,2,2,2,2,2,2,2,2,2,2,2,2,2,2,2,2,2,2	2,2,2,2,2,2,2,2,2,2,2,2,2,2,2,2,2,2,2,2,2,2,2,2,2,2,2,2,2,2,2,2,2,2,2,2,2,2,2,2,2,2,2,2,2,2,2,2,2,2	3,3,3,3,3,3,3,3,3,3,3,3,3,3,3,3,3,3,3,3,3,3,3,3,3,3,3,3,3,3,3,3,3,3,3,3,3,3,3,3,3,3,3,3,3,3,3,3,3,3	1,0,3,2,1,1,2,0,2,0,1,1,3,1,0,3,3,1,2,2,2,0,0,2,1,1,2,1,0,2,3,3,0,1,0,3,0,0,2,0,0,0,1,1,3,1,1,3,0,2	2,2,2,2,2,2,2,2,2,2,2,2,2,2,2,2,2,2,2,2,2,2,2,2,2,2,2,2,2,2,2,2,2,2,2,2,2,2,2,2,2,2,2,2,2,2,2,2,2,2	0,0,1,1,0,0,0,0,1,0,1,1,1,1,1,1,0,0,1,0,1,0,1,1,1,1,1,0,1,1,0,1,1,0,0,1,1,0,0,1,1,1,1,1,0,1,1,1,0,1	0,0,1,1,0,0,0,0,1,0,1,1,1,1,1,1,0,0,1,0,1,0,1,1,1,1,1,0,1,1,0,1,1,0,0,1,1,0,0,1,1,1,1,1,0,1,1,1,0,1	0,0,1,1,0,0,0,0,1,0,1,1,1,1,1,1,0,0,1,0,1,0,1,1,1,1,1,0,1,1,0,1,1,0,0,1,1,0,0,1,1,1,1,1,0,1,1,1,0,1	2,2,2,2,2,2,2,2,2,2,2,2,2,2,2,2,2,2,2,2,2,2,2,2,2,2,2,2,2,2,2,2,2,2,2,2,2,2,2,2,2,2,2,2,2,2,2,2,2,2	3,3,3,3,3,3,3,3,3,3,3,3,3,3,3,3,3,3,3,3,3,3,3,3,3,3,3,3,3,3,3,3,3,3,3,3,3,3,3,3,3,3,3,3,3,3,3,3,3,3	3,3,3,3,3,3,3,3,3,3,3,3,3,3,3,3,3,3,3,3,3,3,3,3,3,3,3,3,3,3,3,3,3,3,3,3,3,3,3,3,3,3,3,3,3,3,3,3,3,3	0,0,1,1,0,0,0,0,1,0,1,1,1,1,1,1,0,0,1,0,1,0,1,1,1,1,1,0,1,1,0,1,1,0,0,1,1,0,0,1,1,1,1,1,0,1,1,1,0,1	0,0,1,1,0,0,0,0,1,0,1,1,1,1,1,1,0,0,1,0,1,0,1,1,1,1,1,0,1,1,0,1,1,0,0,1,1,0,0,1,1,1,1,1,0,1,1,1,0,1	0,0,1,1,0,0,0,0,1,0,1,1,1,1,1,1,0,0,1,0,1,0,1,1,1,1,1,0,1,1,0,1,1,0,0,1,1,0,0,1,1,1,1,1,0,1,1,1,0,1
495300	2,2,2,2,2,2,2,2,2,2,2,2,2,2,2,2,2,2,2,2,2,2,2,2,2,2,2,2,2,2,2,2,2,2,2,2,2,2,2,2,2,2,2,2,2,2,2,2,2,2	2,2,2,2,2,2,2,2,2,2,2,2,2,2,2,2,2,2,2,2,2,2,2,2,2,2,2,2,2,2,2,2,2,2,2,2,2,2,2,2,2,2,2,2,2,2,2,2,2,2	3,3,3,3,3,3,3,3,3,3,3,3,3,3,3,3,3,3,3,3,3,3,3,3,3,3,3,3,3,3,3,3,3,3,3,3,3,3,3,3,3,3,3,3,3,3,3,3,3,3	3,3,3,3,3,3,3,3,3,3,3,3,3,3,3,3,3,3,3,3,3,3,3,3,3,3,3,3,3,3,3,3,3,3,3,3,3,3,3,3,3,3,3,3,3,3,3,3,3,3	0,0,0,0,0,0,0,1,1,0,1,0,0,0,1,1,0,1,1,0,0,1,1,1,1,0,1,1,1,0,1,0,0,0,1,0,0,0,1,0,1,0,0,1,0,1,0,1,0,0	0,0,0,0,0,0,0,1,1,0,1,0,0,0,1,1,0,1,1,0,0,1,1,1,1,0,1,1,1,0,1,0,0,0,1,0,0,0,1,0,1,0,0,1,0,1,0,1,0,0	0,0,0,0,0,0,0,1,1,0,1,0,0,0,1,1,0,1,1,0,0,1,1,1,1,0,1,1,1,0,1,0,0,0,1,0,0,0,1,0,1,0,0,1,0,1,0,1,0,0	0,0,0,0,0,0,0,1,1,0,1,0,0,0,1,1,0,1,1,0,0,1,1,1,1,0,1,1,1,0,1,0,0,0,1,0,0,0,1,0,1,0,0,1,0,1,0,1,0,0	0,0,0,0,0,0,0,1,1,0,1,0,0,0,1,1,0,1,1,0,0,1,1,1,1,0,1,1,1,0,1,0,0,0,1,0,0,0,1,0,1,0,0,1,0,1,0,1,0,0	0,0,0,0,0,0,0,1,1,0,1,0,0,0,1,1,0,1,1,0,0,1,1,1,1,0,1,1,1,0,1,0,0,0,1,0,0,0,1,0,1,0,0,1,0,1,0,1,0,0	3,3,3,3,3,3,3,3,3,3,3,3,3,3,3,3,3,3,3,3,3,3,3,3,3,3,3,3,3,3,3,3,3,3,3,3,3,3,3,3,3,3,3,3,3,3,3,3,3,3	3,3,3,3,3,3,3,3,3,3,3,3,3,3,3,3,3,3,3,3,3,3,3,3,3,3,3,3,3,3,3,3,3,3,3,3,3,3,3,3,3,3,3,3,3,3,3,3,3,3	2,2,2,2,2,2,2,2,2,2,2,2,2,2,2,2,2,2,2,2,2,2,2,2,2,2,2,2,2,2,2,2,2,2,2,2,2,2,2,2,2,2,2,2,2,2,2,2,2,2	2,2,2,2,2,2,2,2,2,2,2,2,2,2,2,2,2,2,2,2,2,2,2,2,2,2,2,2,2,2,2,2,2,2,2,2,2,2,2,2,2,2,2,2,2,2,2,2,2,2	3,3,3,3,3,3,3,3,3,3,3,3,3,3,3,3,3,3,3,3,3,3,3,3,3,3,3,3,3,3,3,3,3,3,3,3,3,3,3,3,3,3,3,3,3,3,3,3,3,3	1,0,0,0,0,2,0,2,3,2,1,0,3,0,2,1,0,2,2,0,0,1,0,1,1,0,3,2,2,0,1,2,2,2,2,3,0,1,2,2,1,0,2,2,1,2,0,1,2,2	2,2,2,2,2,2,2,2,2,2,2,2,2,2,2,2,2,2,2,2,2,2,2,2,2,2,2,2,2,2,2,2,2,2,2,2,2,2,2,2,2,2,2,2,2,2,2,2,2,2	0,0,0,0,0,0,0,1,1,0,1,0,0,0,1,1,0,1,1,0,0,1,1,1,1,0,1,1,1,0,1,0,0,0,1,0,0,0,1,0,1,0,0,1,0,1,0,1,0,0	0,0,0,0,0,0,0,1,1,0,1,0,0,0,1,1,0,1,1,0,0,1,1,1,1,0,1,1,1,0,1,0,0,0,1,0,0,0,1,0,1,0,0,1,0,1,0,1,0,0	0,0,0,0,0,0,0,1,1,0,1,0,0,0,1,1,0,1,1,0,0,1,1,1,1,0,1,1,1,0,1,0,0,0,1,0,0,0,1,0,1,0,0,1,0,1,0,1,0,0	2,2,2,2,2,2,2,2,2,2,2,2,2,2,2,2,2,2,2,2,2,2,2,2,2,2,2,2,2,2,2,2,2,2,2,2,2,2,2,2,2,2,2,2,2,2,2,2,2,2	3,3,3,3,3,3,3,3,3,3,3,3,3,3,3,3,3,3,3,3,3,3,3,3,3,3,3,3,3,3,3,3,3,3,3,3,3,3,3,3,3,3,3,3,3,3,3,3,3,3	3,3,3,3,3,3,3,3,3,3,3,3,3,3,3,3,3,3,3,3,3,3,3,3,3,3,3,3,3,3,3,3,3,3,3,3,3,3,3,3,3,3,3,3,3,3,3,3,3,3	0,0,0,0,0,0,0,1,1,0,1,0,0,0,1,1,0,1,1,0,0,1,1,1,1,0,1,1,1,0,1,0,0,0,1,0,0,0,1,0,1,0,0,1,0,1,0,1,0,0	0,0,0,0,0,0,0,1,1,0,1,0,0,0,1,1,0,1,1,0,0,1,1,1,1,0,1,1,1,0,1,0,0,0,1,0,0,0,1,0,1,0,0,1,0,1,0,1,0,0	0,0,0,0,0,0,0,1,1,0,1,0,0,0,1,1,0,1,1,0,0,1,1,1,1,0,1,1,1,0,1,0,0,0,1,0,0,0,1,0,1,0,0,1,0,1,0,1,0,0
495400	2,2,2,2,2,2,2,2,2,2,2,2,2,2,2,2,2,2,2,2,2,2,2,2,2,2,2,2,2,2,2,2,2,2,2,2,2,2,2,2,2,2,2,2,2,2,2,2,2,2	2,2,2,2,2,2,2,2,2,2,2,2,2,2,2,2,2,2,2,2,2,2,2,2,2,2,2,2,2,2,2,2,2,2,2,2,2,2,2,2,2,2,2,2,2,2,2,2,2,2	3,3,3,3,3,3,3,3,3,3,3,3,3,3,3,3,3,3,3,3,3,3,3,3,3,3,3,3,3,3,3,3,3,3,3,3,3,3,3,3,3,3,3,3,3,3,3,3,3,3	3,3,3,3,3,3,3,3,3,3,3,3,3,3,3,3,3,3,3,3,3,3,3,3,3,3,3,3,3,3,3,3,3,3,3,3,3,3,3,3,3,3,3,3,3,3,3,3,3,3	1,0,0,1,1,1,0,0,1,1,0,0,1,1,1,1,0,1,1,1,0,0,0,1,0,1,0,1,0,1,1,1,0,0,0,1,1,0,1,1,1,1,1,0,0,0,0,0,0,1	1,0,0,1,1,1,0,0,1,1,0,0,1,1,1,1,0,1,1,1,0,0,0,1,0,1,0,1,0,1,1,1,0,0,0,1,1,0,1,1,1,1,1,0,0,0,0,0,0,1	1,0,0,1,1,1,0,0,1,1,0,0,1,1,1,1,0,1,1,1,0,0,0,1,0,1,0,1,0,1,1,1,0,0,0,1,1,0,1,1,1,1,1,0,0,0,0,0,0,1	1,0,0,1,1,1,0,0,1,1,0,0,1,1,1,1,0,1,1,1,0,0,0,1,0,1,0,1,0,1,1,1,0,0,0,1,1,0,1,1,1,1,1,0,0,0,0,0,0,1	1,0,0,1,1,1,0,0,1,1,0,0,1,1,1,1,0,1,1,1,0,0,0,1,0,1,0,1,0,1,1,1,0,0,0,1,1,0,1,1,1,1,1,0,0,0,0,0,0,1	1,0,0,1,1,1,0,0,1,1,0,0,1,1,1,1,0,1,1,1,0,0,0,1,0,1,0,1,0,1,1,1,0,0,0,1,1,0,1,1,1,1,1,0,0,0,0,0,0,1	3,3,3,3,3,3,3,3,3,3,3,3,3,3,3,3,3,3,3,3,3,3,3,3,3,3,3,3,3,3,3,3,3,3,3,3,3,3,3,3,3,3,3,3,3,3,3,3,3,3	3,3,3,3,3,3,3,3,3,3,3,3,3,3,3,3,3,3,3,3,3,3,3,3,3,3,3,3,3,3,3,3,3,3,3,3,3,3,3,3,3,3,3,3,3,3,3,3,3,3	2,2,2,2,2,2,2,2,2,2,2,2,2,2,2,2,2,2,2,2,2,2,2,2,2,2,2,2,2,2,2,2,2,2,2,2,2,2,2,2,2,2,2,2,2,2,2,2,2,2	2,2,2,2,2,2,2,2,2,2,2,2,2,2,2,2,2,2,2,2,2,2,2,2,2,2,2,2,2,2,2,2,2,2,2,2,2,2,2,2,2,2,2,2,2,2,2,2,2,2	3,3,3,3,3,3,3,3,3,3,3,3,3,3,3,3,3,3,3,3,3,3,3,3,3,3,3,3,3,3,3,3,3,3,3,3,3,3,3,3,3,3,3,3,3,3,3,3,3,3	1,0,1,1,0,2,2,2,1,3,3,1,2,3,2,1,2,0,3,3,1,2,0,3,2,1,1,3,0,0,2,3,1,2,2,1,1,3,0,2,2,0,3,3,0,2,2,3,3,1	2,2,2,2,2,2,2,2,2,2,2,2,2,2,2,2,2,2,2,2,2,2,2,2,2,2,2,2,2,2,2,2,2,2,2,2,2,2,2,2,2,2,2,2,2,2,2,2,2,2	1,0,0,1,1,1,0,0,1,1,0,0,1,1,1,1,0,1,1,1,0,0,0,1,0,1,0,1,0,1,1,1,0,0,0,1,1,0,1,1,1,1,1,0,0,0,0,0,0,1	1,0,0,1,1,1,0,0,1,1,0,0,1,1,1,1,0,1,1,1,0,0,0,1,0,1,0,1,0,1,1,1,0,0,0,1,1,0,1,1,1,1,1,0,0,0,0,0,0,1	1,0,0,1,1,1,0,0,1,1,0,0,1,1,1,1,0,1,1,1,0,0,0,1,0,1,0,1,0,1,1,1,0,0,0,1,1,0,1,1,1,1,1,0,0,0,0,0,0,1	2,2,2,2,2,2,2,2,2,2,2,2,2,2,2,2,2,2,2,2,2,2,2,2,2,2,2,2,2,2,2,2,2,2,2,2,2,2,2,2,2,2,2,2,2,2,2,2,2,2	3,3,3,3,3,3,3,3,3,3,3,3,3,3,3,3,3,3,3,3,3,3,3,3,3,3,3,3,3,3,3,3,3,3,3,3,3,3,3,3,3,3,3,3,3,3,3,3,3,3	3,3,3,3,3,3,3,3,3,3,3,3,3,3,3,3,3,3,3,3,3,3,3,3,3,3,3,3,3,3,3,3,3,3,3,3,3,3,3,3,3,3,3,3,3,3,3,3,3,3	1,0,0,1,1,1,0,0,1,1,0,0,1,1,1,1,0,1,1,1,0,0,0,1,0,1,0,1,0,1,1,1,0,0,0,1,1,0,1,1,1,1,1,0,0,0,0,0,0,1	1,0,0,1,1,1,0,0,1,1,0,0,1,1,1,1,0,1,1,1,0,0,0,1,0,1,0,1,0,1,1,1,0,0,0,1,1,0,1,1,1,1,1,0,0,0,0,0,0,1	1,0,0,1,1,1,0,0,1,1,0,0,1,1,1,1,0,1,1,1,0,0,0,1,0,1,0,1,0,1,1,1,0,0,0,1,1,0,1,1,1,1,1,0,0,0,0,0,0,1
495500	2,2,2,2,2,2,2,2,2,2,2,2,2,2,2,2,2,2,2,2,2,2,2,2,2,2,2,2,2,2,2,2,2,2,2,2,2,2,2,2,2,2,2,2,2,2,2,2,2,2	2,2,2,2,2,2,2,2,2,2,2,2,2,2,2,2,2,2,2,2,2,2,2,2,2,2,2,2,2,2,2,2,2,2,2,2,2,2,2,2,2,2,2,2,2,2,2,2,2,2	3,3,3,3,3,3,3,3,3,3,3,3,3,3,3,3,3,3,3,3,3,3,3,3,3,3,3,3,3,3,3,3,3,3,3,3,3,3,3,3,3,3,3,3,3,3,3,3,3,3	3,3,3,3,3,3,3,3,3,3,3,3,3,3,3,3,3,3,3,3,3,3,3,3,3,3,3,3,3,3,3,3,3,3,3,3,3,3,3,3,3,3,3,3,3,3,3,3,3,3	1,1,1,1,0,0,1,1,1,0,0,0,1,1,0,0,0,0,0,0,1,1,1,1,1,1,0,1,1,0,1,1,1,0,0,0,1,1,0,0,0,0,1,0,0,1,0,1,0,0	1,1,1,1,0,0,1,1,1,0,0,0,1,1,0,0,0,0,0,0,1,1,1,1,1,1,0,1,1,0,1,1,1,0,0,0,1,1,0,0,0,0,1,0,0,1,0,1,0,0	1,1,1,1,0,0,1,1,1,0,0,0,1,1,0,0,0,0,0,0,1,1,1,1,1,1,0,1,1,0,1,1,1,0,0,0,1,1,0,0,0,0,1,0,0,1,0,1,0,0	1,1,1,1,0,0,1,1,1,0,0,0,1,1,0,0,0,0,0,0,1,1,1,1,1,1,0,1,1,0,1,1,1,0,0,0,1,1,0,0,0,0,1,0,0,1,0,1,0,0	1,1,1,1,0,0,1,1,1,0,0,0,1,1,0,0,0,0,0,0,1,1,1,1,1,1,0,1,1,0,1,1,1,0,0,0,1,1,0,0,0,0,1,0,0,1,0,1,0,0	1,1,1,1,0,0,1,1,1,0,0,0,1,1,0,0,0,0,0,0,1,1,1,1,1,1,0,1,1,0,1,1,1,0,0,0,1,1,0,0,0,0,1,0,0,1,0,1,0,0	3,3,3,3,3,3,3,3,3,3,3,3,3,3,3,3,3,3,3,3,3,3,3,3,3,3,3,3,3,3,3,3,3,3,3,3,3,3,3,3,3,3,3,3,3,3,3,3,3,3	3,3,3,3,3,3,3,3,3,3,3,3,3,3,3,3,3,3,3,3,3,3,3,3,3,3,3,3,3,3,3,3,3,3,3,3,3,3,3,3,3,3,3,3,3,3,3,3,3,3	2,2,2,2,2,2,2,2,2,2,2,2,2,2,2,2,2,2,2,2,2,2,2,2,2,2,2,2,2,2,2,2,2,2,2,2,2,2,2,2,2,2,2,2,2,2,2,2,2,2	2,2,2,2,2,2,2,2,2,2,2,2,2,2,2,2,2,2,2,2,2,2,2,2,2,2,2,2,2,2,2,2,2,2,2,2,2,2,2,2,2,2,2,2,2,2,2,2,2,2	3,3,3,3,3,3,3,3,3,3,3,3,3,3,3,3,3,3,3,3,3,3,3,3,3,3,3,3,3,3,3,3,3,3,3,3,3,3,3,3,3,3,3,3,3,3,3,3,3,3	2,2,0,3,0,1,1,3,2,2,0,1,3,1,0,0,2,3,2,3,1,2,3,3,3,1,0,1,3,2,3,1,2,2,0,2,0,1,0,2,0,2,1,2,2,3,0,3,2,2	2,2,2,2,2,2,2,2,2,2,2,2,2,2,2,2,2,2,2,2,2,2,2,2,2,2,2,2,2,2,2,2,2,2,2,2,2,2,2,2,2,2,2,2,2,2,2,2,2,2	1,1,1,1,0,0,1,1,1,0,0,0,1,1,0,0,0,0,0,0,1,1,1,1,1,1,0,1,1,0,1,1,1,0,0,0,1,1,0,0,0,0,1,0,0,1,0,1,0,0	1,1,1,1,0,0,1,1,1,0,0,0,1,1,0,0,0,0,0,0,1,1,1,1,1,1,0,1,1,0,1,1,1,0,0,0,1,1,0,0,0,0,1,0,0,1,0,1,0,0	1,1,1,1,0,0,1,1,1,0,0,0,1,1,0,0,0,0,0,0,1,1,1,1,1,1,0,1,1,0,1,1,1,0,0,0,1,1,0,0,0,0,1,0,0,1,0,1,0,0	2,2,2,2,2,2,2,2,2,2,2,2,2,2,2,2,2,2,2,2,2,2,2,2,2,2,2,2,2,2,2,2,2,2,2,2,2,2,2,2,2,2,2,2,2,2,2,2,2,2	3,3,3,3,3,3,3,3,3,3,3,3,3,3,3,3,3,3,3,3,3,3,3,3,3,3,3,3,3,3,3,3,3,3,3,3,3,3,3,3,3,3,3,3,3,3,3,3,3,3	3,3,3,3,3,3,3,3,3,3,3,3,3,3,3,3,3,3,3,3,3,3,3,3,3,3,3,3,3,3,3,3,3,3,3,3,3,3,3,3,3,3,3,3,3,3,3,3,3,3	1,1,1,1,0,0,1,1,1,0,0,0,1,1,0,0,0,0,0,0,1,1,1,1,1,1,0,1,1,0,1,1,1,0,0,0,1,1,0,0,0,0,1,0,0,1,0,1,0,0	1,1,1,1,0,0,1,1,1,0,0,0,1,1,0,0,0,0,0,0,1,1,1,1,1,1,0,1,1,0,1,1,1,0,0,0,1,1,0,0,0,0,1,0,0,1,0,1,0,0	1,1,1,1,0,0,1,1,1,0,0,0,1,1,0,0,0,0,0,0,1,1,1,1,1,1,0,1,1,0,1,1,1,0,0,0,1,1,0,0,0,0,1,0,0,1,0,1,0,0
495600	2,2,2,2,2,2,2,2,2,2,2,2,2,2,2,2,2,2,2,2,2,2,2,2,2,2,2,2,2,2,2,2,2,2,2,2,2,2,2,2,2,2,2,2,2,2,2,2,2,2	2,2,2,2,2,2,2,2,2,2,2,2,2,2,2,2,2,2,2,2,2,2,2,2,2,2,2,2,2,2,2,2,2,2,2,2,2,2,2,2,2,2,2,2,2,2,2,2,2,2	3,3,3,3,3,3,3,3,3,3,3,3,3,3,3,3,3,3,3,3,3,3,3,3,3,3,3,3,3,3,3,3,3,3,3,3,3,3,3,3,3,3,3,3,3,3,3,3,3,3	3,3,3,3,3,3,3,3,3,3,3,3,3,3,3,3,3,3,3,3,3,3,3,3,3,3,3,3,3,3,3,3,3,3,3,3,3,3,3,3,3,3,3,3,3,3,3,3,3,3	1,1,0,1,0,0,1,1,0,1,0,0,0,0,0,0,0,1,1,0,1,0,0,1,1,1,1,1,0,1,0,1,0,1,1,1,0,0,1,1,1,1,0,1,1,0,1,0,0,0	1,1,0,1,0,0,1,1,0,1,0,0,0,0,0,0,0,1,1,0,1,0,0,1,1,1,1,1,0,1,0,1,0,1,1,1,0,0,1,1,1,1,0,1,1,0,1,0,0,0	1,1,0,1,0,0,1,1,0,1,0,0,0,0,0,0,0,1,1,0,1,0,0,1,1,1,1,1,0,1,0,1,0,1,1,1,0,0,1,1,1,1,0,1,1,0,1,0,0,0	1,1,0,1,0,0,1,1,0,1,0,0,0,0,0,0,0,1,1,0,1,0,0,1,1,1,1,1,0,1,0,1,0,1,1,1,0,0,1,1,1,1,0,1,1,0,1,0,0,0	1,1,0,1,0,0,1,1,0,1,0,0,0,0,0,0,0,1,1,0,1,0,0,1,1,1,1,1,0,1,0,1,0,1,1,1,0,0,1,1,1,1,0,1,1,0,1,0,0,0	1,1,0,1,0,0,1,1,0,1,0,0,0,0,0,0,0,1,1,0,1,0,0,1,1,1,1,1,0,1,0,1,0,1,1,1,0,0,1,1,1,1,0,1,1,0,1,0,0,0	3,3,3,3,3,3,3,3,3,3,3,3,3,3,3,3,3,3,3,3,3,3,3,3,3,3,3,3,3,3,3,3,3,3,3,3,3,3,3,3,3,3,3,3,3,3,3,3,3,3	3,3,3,3,3,3,3,3,3,3,3,3,3,3,3,3,3,3,3,3,3,3,3,3,3,3,3,3,3,3,3,3,3,3,3,3,3,3,3,3,3,3,3,3,3,3,3,3,3,3	2,2,2,2,2,2,2,2,2,2,2,2,2,2,2,2,2,2,2,2,2,2,2,2,2,2,2,2,2,2,2,2,2,2,2,2,2,2,2,2,2,2,2,2,2,2,2,2,2,2	2,2,2,2,2,2,2,2,2,2,2,2,2,2,2,2,2,2,2,2,2,2,2,2,2,2,2,2,2,2,2,2,2,2,2,2,2,2,2,2,2,2,2,2,2,2,2,2,2,2	3,3,3,3,3,3,3,3,3,3,3,3,3,3,3,3,3,3,3,3,3,3,3,3,3,3,3,3,3,3,3,3,3,3,3,3,3,3,3,3,3,3,3,3,3,3,3,3,3,3	2,3,0,3,3,3,3,2,1,2,3,1,2,1,0,1,1,3,3,1,0,2,0,3,3,1,1,3,0,2,3,2,1,3,1,1,0,1,2,2,1,2,1,2,1,2,1,1,2,0	2,2,2,2,2,2,2,2,2,2,2,2,2,2,2,2,2,2,2,2,2,2,2,2,2,2,2,2,2,2,2,2,2,2,2,2,2,2,2,2,2,2,2,2,2,2,2,2,2,2	1,1,0,1,0,0,1,1,0,1,0,0,0,0,0,0,0,1,1,0,1,0,0,1,1,1,1,1,0,1,0,1,0,1,1,1,0,0,1,1,1,1,0,1,1,0,1,0,0,0	1,1,0,1,0,0,1,1,0,1,0,0,0,0,0,0,0,1,1,0,1,0,0,1,1,1,1,1,0,1,0,1,0,1,1,1,0,0,1,1,1,1,0,1,1,0,1,0,0,0	1,1,0,1,0,0,1,1,0,1,0,0,0,0,0,0,0,1,1,0,1,0,0,1,1,1,1,1,0,1,0,1,0,1,1,1,0,0,1,1,1,1,0,1,1,0,1,0,0,0	2,2,2,2,2,2,2,2,2,2,2,2,2,2,2,2,2,2,2,2,2,2,2,2,2,2,2,2,2,2,2,2,2,2,2,2,2,2,2,2,2,2,2,2,2,2,2,2,2,2	3,3,3,3,3,3,3,3,3,3,3,3,3,3,3,3,3,3,3,3,3,3,3,3,3,3,3,3,3,3,3,3,3,3,3,3,3,3,3,3,3,3,3,3,3,3,3,3,3,3	3,3,3,3,3,3,3,3,3,3,3,3,3,3,3,3,3,3,3,3,3,3,3,3,3,3,3,3,3,3,3,3,3,3,3,3,3,3,3,3,3,3,3,3,3,3,3,3,3,3	1,1,0,1,0,0,1,1,0,1,0,0,0,0,0,0,0,1,1,0,1,0,0,1,1,1,1,1,0,1,0,1,0,1,1,1,0,0,1,1,1,1,0,1,1,0,1,0,0,0	1,1,0,1,0,0,1,1,0,1,0,0,0,0,0,0,0,1,1,0,1,0,0,1,1,1,1,1,0,1,0,1,0,1,1,1,0,0,1,1,1,1,0,1,1,0,1,0,0,0	1,1,0,1,0,0,1,1,0,1,0,0,0,0,0,0,0,1,1,0,1,0,0,1,1,1,1,1,0,1,0,1,0,1,1,1,0,0,1,1,1,1,0,1,1,0,1,0,0,0
495700	2,2,2,2,2,2,2,2,2,2,2,2,2,2,2,2,2,2,2,2,2,2,2,2,2,2,2,2,2,2,2,2,2,2,2,2,2,2,2,2,2,2,2,2,2,2,2,2,2,2	2,2,2,2,2,2,2,2,2,2,2,2,2,2,2,2,2,2,2,2,2,2,2,2,2,2,2,2,2,2,2,2,2,2,2,2,2,2,2,2,2,2,2,2,2,2,2,2,2,2	3,3,3,3,3,3,3,3,3,3,3,3,3,3,3,3,3,3,3,3,3,3,3,3,3,3,3,3,3,3,3,3,3,3,3,3,3,3,3,3,3,3,3,3,3,3,3,3,3,3	3,3,3,3,3,3,3,3,3,3,3,3,3,3,3,3,3,3,3,3,3,3,3,3,3,3,3,3,3,3,3,3,3,3,3,3,3,3,3,3,3,3,3,3,3,3,3,3,3,3	1,1,1,1,1,0,1,1,1,1,0,1,1,1,1,1,1,0,0,1,0,0,0,1,1,1,1,0,1,0,0,1,1,0,1,1,1,1,1,1,0,0,1,0,1,0,1,1,0,1	1,1,1,1,1,0,1,1,1,1,0,1,1,1,1,1,1,0,0,1,0,0,0,1,1,1,1,0,1,0,0,1,1,0,1,1,1,1,1,1,0,0,1,0,1,0,1,1,0,1	1,1,1,1,1,0,1,1,1,1,0,1,1,1,1,1,1,0,0,1,0,0,0,1,1,1,1,0,1,0,0,1,1,0,1,1,1,1,1,1,0,0,1,0,1,0,1,1,0,1	1,1,1,1,1,0,1,1,1,1,0,1,1,1,1,1,1,0,0,1,0,0,0,1,1,1,1,0,1,0,0,1,1,0,1,1,1,1,1,1,0,0,1,0,1,0,1,1,0,1	1,1,1,1,1,0,1,1,1,1,0,1,1,1,1,1,1,0,0,1,0,0,0,1,1,1,1,0,1,0,0,1,1,0,1,1,1,1,1,1,0,0,1,0,1,0,1,1,0,1	1,1,1,1,1,0,1,1,1,1,0,1,1,1,1,1,1,0,0,1,0,0,0,1,1,1,1,0,1,0,0,1,1,0,1,1,1,1,1,1,0,0,1,0,1,0,1,1,0,1	3,3,3,3,3,3,3,3,3,3,3,3,3,3,3,3,3,3,3,3,3,3,3,3,3,3,3,3,3,3,3,3,3,3,3,3,3,3,3,3,3,3,3,3,3,3,3,3,3,3	3,3,3,3,3,3,3,3,3,3,3,3,3,3,3,3,3,3,3,3,3,3,3,3,3,3,3,3,3,3,3,3,3,3,3,3,3,3,3,3,3,3,3,3,3,3,3,3,3,3	2,2,2,2,2,2,2,2,2,2,2,2,2,2,2,2,2,2,2,2,2,2,2,2,2,2,2,2,2,2,2,2,2,2,2,2,2,2,2,2,2,2,2,2,2,2,2,2,2,2	2,2,2,2,2,2,2,2,2,2,2,2,2,2,2,2,2,2,2,2,2,2,2,2,2,2,2,2,2,2,2,2,2,2,2,2,2,2,2,2,2,2,2,2,2,2,2,2,2,2	3,3,3,3,3,3,3,3,3,3,3,3,3,3,3,3,3,3,3,3,3,3,3,3,3,3,3,3,3,3,3,3,3,3,3,3,3,3,3,3,3,3,3,3,3,3,3,3,3,3	1,3,1,1,1,0,1,3,3,1,2,1,1,1,2,3,3,2,0,3,3,0,0,3,1,3,2,2,1,0,0,1,1,0,2,1,3,3,2,1,2,0,0,2,3,0,1,1,0,1	2,2,2,2,2,2,2,2,2,2,2,2,2,2,2,2,2,2,2,2,2,2,2,2,2,2,2,2,2,2,2,2,2,2,2,2,2,2,2,2,2,2,2,2,2,2,2,2,2,2	1,1,1,1,1,0,1,1,1,1,0,1,1,1,1,1,1,0,0,1,0,0,0,1,1,1,1,0,1,0,0,1,1,0,1,1,1,1,1,1,0,0,1,0,1,0,1,1,0,1	1,1,1,1,1,0,1,1,1,1,0,1,1,1,1,1,1,0,0,1,0,0,0,1,1,1,1,0,1,0,0,1,1,0,1,1,1,1,1,1,0,0,1,0,1,0,1,1,0,1	1,1,1,1,1,0,1,1,1,1,0,1,1,1,1,1,1,0,0,1,0,0,0,1,1,1,1,0,1,0,0,1,1,0,1,1,1,1,1,1,0,0,1,0,1,0,1,1,0,1	2,2,2,2,2,2,2,2,2,2,2,2,2,2,2,2,2,2,2,2,2,2,2,2,2,2,2,2,2,2,2,2,2,2,2,2,2,2,2,2,2,2,2,2,2,2,2,2,2,2	3,3,3,3,3,3,3,3,3,3,3,3,3,3,3,3,3,3,3,3,3,3,3,3,3,3,3,3,3,3,3,3,3,3,3,3,3,3,3,3,3,3,3,3,3,3,3,3,3,3	3,3,3,3,3,3,3,3,3,3,3,3,3,3,3,3,3,3,3,3,3,3,3,3,3,3,3,3,3,3,3,3,3,3,3,3,3,3,3,3,3,3,3,3,3,3,3,3,3,3	1,1,1,1,1,0,1,1,1,1,0,1,1,1,1,1,1,0,0,1,0,0,0,1,1,1,1,0,1,0,0,1,1,0,1,1,1,1,1,1,0,0,1,0,1,0,1,1,0,1	1,1,1,1,1,0,1,1,1,1,0,1,1,1,1,1,1,0,0,1,0,0,0,1,1,1,1,0,1,0,0,1,1,0,1,1,1,1,1,1,0,0,1,0,1,0,1,1,0,1	1,1,1,1,1,0,1,1,1,1,0,1,1,1,1,1,1,0,0,1,0,0,0,1,1,1,1,0,1,0,0,1,1,0,1,1,1,1,1,1,0,0,1,0,1,0,1,1,0,1
495800	2,2,2,2,2,2,2,2,2,2,2,2,2,2,2,2,2,2,2,2,2,2,2,2,2,2,2,2,2,2,2,2,2,2,2,2,2,2,2,2,2,2,2,2,2,2,2,2,2,2	2,2,2,2,2,2,2,2,2,2,2,2,2,2,2,2,2,2,2,2,2,2,2,2,2,2,2,2,2,2,2,2,2,2,2,2,2,2,2,2,2,2,2,2,2,2,2,2,2,2	3,3,3,3,3,3,3,3,3,3,3,3,3,3,3,3,3,3,3,3,3,3,3,3,3,3,3,3,3,3,3,3,3,3,3,3,3,3,3,3,3,3,3,3,3,3,3,3,3,3	3,3,3,3,3,3,3,3,3,3,3,3,3,3,3,3,3,3,3,3,3,3,3,3,3,3,3,3,3,3,3,3,3,3,3,3,3,3,3,3,3,3,3,3,3,3,3,3,3,3	1,1,0,1,1,1,1,1,1,1,0,1,1,0,1,1,1,0,0,1,0,1,0,0,0,1,0,0,0,1,0,1,1,0,1,0,1,1,0,1,0,0,0,1,1,1,0,1,1,0	1,1,0,1,1,1,1,1,1,1,0,1,1,0,1,1,1,0,0,1,0,1,0,0,0,1,0,0,0,1,0,1,1,0,1,0,1,1,0,1,0,0,0,1,1,1,0,1,1,0	1,1,0,1,1,1,1,1,1,1,0,1,1,0,1,1,1,0,0,1,0,1,0,0,0,1,0,0,0,1,0,1,1,0,1,0,1,1,0,1,0,0,0,1,1,1,0,1,1,0	1,1,0,1,1,1,1,1,1,1,0,1,1,0,1,1,1,0,0,1,0,1,0,0,0,1,0,0,0,1,0,1,1,0,1,0,1,1,0,1,0,0,0,1,1,1,0,1,1,0	1,1,0,1,1,1,1,1,1,1,0,1,1,0,1,1,1,0,0,1,0,1,0,0,0,1,0,0,0,1,0,1,1,0,1,0,1,1,0,1,0,0,0,1,1,1,0,1,1,0	1,1,0,1,1,1,1,1,1,1,0,1,1,0,1,1,1,0,0,1,0,1,0,0,0,1,0,0,0,1,0,1,1,0,1,0,1,1,0,1,0,0,0,1,1,1,0,1,1,0	3,3,3,3,3,3,3,3,3,3,3,3,3,3,3,3,3,3,3,3,3,3,3,3,3,3,3,3,3,3,3,3,3,3,3,3,3,3,3,3,3,3,3,3,3,3,3,3,3,3	3,3,3,3,3,3,3,3,3,3,3,3,3,3,3,3,3,3,3,3,3,3,3,3,3,3,3,3,3,3,3,3,3,3,3,3,3,3,3,3,3,3,3,3,3,3,3,3,3,3	2,2,2,2,2,2,2,2,2,2,2,2,2,2,2,2,2,2,2,2,2,2,2,2,2,2,2,2,2,2,2,2,2,2,2,2,2,2,2,2,2,2,2,2,2,2,2,2,2,2	2,2,2,2,2,2,2,2,2,2,2,2,2,2,2,2,2,2,2,2,2,2,2,2,2,2,2,2,2,2,2,2,2,2,2,2,2,2,2,2,2,2,2,2,2,2,2,2,2,2	3,3,3,3,3,3,3,3,3,3,3,3,3,3,3,3,3,3,3,3,3,3,3,3,3,3,3,3,3,3,3,3,3,3,3,3,3,3,3,3,3,3,3,3,3,3,3,3,3,3	2,1,3,0,1,0,1,3,1,2,3,1,2,2,2,3,1,0,1,1,1,1,0,3,2,2,2,1,2,2,1,2,2,3,1,2,1,3,3,1,3,1,2,3,3,2,3,3,3,1	2,2,2,2,2,2,2,2,2,2,2,2,2,2,2,2,2,2,2,2,2,2,2,2,2,2,2,2,2,3,2,2,2,2,2,2,2,2,2,2,2,2,2,2,2,2,2,2,2,2	1,1,0,1,1,1,1,1,1,1,0,1,1,0,1,1,1,0,0,1,0,1,0,0,0,1,0,0,0,1,0,1,1,0,1,0,1,1,0,1,0,0,0,1,1,1,0,1,1,0	1,1,0,1,1,1,1,1,1,1,0,1,1,0,1,1,1,0,0,1,0,1,0,0,0,1,0,0,0,1,0,1,1,0,1,0,1,1,0,1,0,0,0,1,1,1,0,1,1,0	1,1,0,1,1,1,1,1,1,1,0,1,1,0,1,1,1,0,0,1,0,1,0,0,0,1,0,0,0,1,0,1,1,0,1,0,1,1,0,1,0,0,0,1,1,1,0,1,1,0	2,2,2,2,2,2,2,2,2,2,2,2,2,2,2,2,2,2,2,2,2,2,2,2,2,2,2,2,2,2,2,2,2,2,2,2,2,2,2,2,2,2,2,2,2,2,2,2,2,2	3,3,3,3,3,3,3,3,3,3,3,3,3,3,3,3,3,3,3,3,3,3,3,3,3,3,3,3,3,3,3,3,3,3,3,3,3,3,3,3,3,3,3,3,3,3,3,3,3,3	3,3,3,3,3,3,3,3,3,3,3,3,3,3,3,3,3,3,3,3,3,3,3,3,3,3,3,3,3,3,3,3,3,3,3,3,3,3,3,3,3,3,3,3,3,3,3,3,3,3	1,1,0,1,1,1,1,1,1,1,0,1,1,0,1,1,1,0,0,1,0,1,0,0,0,1,0,0,0,1,0,1,1,0,1,0,1,1,0,1,0,0,0,1,1,1,0,1,1,0	1,1,0,1,1,1,1,1,1,1,0,1,1,0,1,1,1,0,0,1,0,1,0,0,0,1,0,0,0,1,0,1,1,0,1,0,1,1,0,1,0,0,0,1,1,1,0,1,1,0	1,1,0,1,1,1,1,1,1,1,0,1,1,0,1,1,1,0,0,1,0,1,0,0,0,1,0,0,0,1,0,1,1,0,1,0,1,1,0,1,0,0,0,1,1,1,0,1,1,0
495900	2,2,2,2,2,2,2,2,2,2,2,2,2,2,2,2,2,2,2,2,2,2,2,2,2,2,2,2,2,2,2,2,2,2,2,2,2,2,2,2,2,2,2,2,2,2,2,2,2,2	2,2,2,2,2,2,2,2,2,2,2,2,2,2,2,2,2,2,2,2,2,2,2,2,2,2,2,2,2,2,2,2,2,2,2,2,2,2,2,2,2,2,2,2,2,2,2,2,2,2	3,3,3,3,3,3,3,3,3,3,3,3,3,3,3,3,3,3,3,3,3,3,3,3,3,3,3,3,3,3,3,3,3,3,3,3,3,3,3,3,3,3,3,3,3,3,3,3,3,3	3,3,3,3,3,3,3,3,3,3,3,3,3,3,3,3,3,3,3,3,3,3,3,3,3,3,3,3,3,3,3,3,3,3,3,3,3,3,3,3,3,3,3,3,3,3,3,3,3,3	1,0,0,0,0,1,1,1,1,0,0,0,0,1,0,1,1,1,0,1,0,1,0,0,1,0,0,0,1,0,0,0,1,0,0,0,1,0,1,1,1,1,0,1,1,0,1,1,1,1	1,0,0,0,0,1,1,1,1,0,0,0,0,1,0,1,1,1,0,1,0,1,0,0,1,0,0,0,1,0,0,0,1,0,0,0,1,0,1,1,1,1,0,1,1,0,1,1,1,1	1,0,0,0,0,1,1,1,1,0,0,0,0,1,0,1,1,1,0,1,0,1,0,0,1,0,0,0,1,0,0,0,1,0,0,0,1,0,1,1,1,1,0,1,1,0,1,1,1,1	1,0,0,0,0,1,1,1,1,0,0,0,0,1,0,1,1,1,0,1,0,1,0,0,1,0,0,0,1,0,0,0,1,0,0,0,1,0,1,1,1,1,0,1,1,0,1,1,1,1	1,0,0,0,0,1,1,1,1,0,0,0,0,1,0,1,1,1,0,1,0,1,0,0,1,0,0,0,1,0,0,0,1,0,0,0,1,0,1,1,1,1,0,1,1,0,1,1,1,1	1,0,0,0,0,1,1,1,1,0,0,0,0,1,0,1,1,1,0,1,0,1,0,0,1,0,0,0,1,0,0,0,1,0,0,0,1,0,1,1,1,1,0,1,1,0,1,1,1,1	3,3,3,3,3,3,3,3,3,3,3,3,3,3,3,3,3,3,3,3,3,3,3,3,3,3,3,3,3,3,3,3,3,3,3,3,3,3,3,3,3,3,3,3,3,3,3,3,3,3	3,3,3,3,3,3,3,3,3,3,3,3,3,3,3,3,3,3,3,3,3,3,3,3,3,3,3,3,3,3,3,3,3,3,3,3,3,3,3,3,3,3,3,3,3,3,3,3,3,3	2,2,2,2,2,2,2,2,2,2,2,2,2,2,2,2,2,2,2,2,2,2,2,2,2,2,2,2,2,2,2,2,2,2,2,2,2,2,2,2,2,2,2,2,2,2,2,2,2,2	2,2,2,2,2,2,2,2,2,2,2,2,2,2,2,2,2,2,2,2,2,2,2,2,2,2,2,2,2,2,2,2,2,2,2,2,2,2,2,2,2,2,2,2,2,2,2,2,2,2	3,3,3,3,3,3,3,3,3,3,3,3,3,3,3,3,3,3,3,3,3,3,3,3,3,3,3,3,3,3,3,3,3,3,3,3,3,3,3,3,3,3,3,3,3,3,3,3,3,3	1,2,2,3,3,1,3,1,3,2,1,1,1,1,0,1,3,3,0,1,0,1,3,0,2,0,2,2,2,0,2,0,1,2,0,0,1,1,3,0,3,3,2,1,1,0,3,1,2,2	2,2,2,2,2,2,2,2,2,2,2,2,2,2,2,2,2,2,2,2,2,2,2,2,2,2,2,2,2,2,2,2,2,2,2,2,2,2,2,2,2,2,2,2,2,2,2,2,2,2	1,0,0,0,0,3,1,1,1,0,0,0,0,1,0,1,1,1,0,1,0,1,0,0,1,0,0,0,1,0,0,0,1,0,0,0,1,0,1,1,1,1,0,1,1,0,1,1,1,1	1,0,0,0,0,1,1,1,1,0,0,0,0,1,0,1,1,1,0,1,0,1,0,0,1,0,0,0,1,0,0,0,1,0,0,0,1,0,1,1,1,1,0,1,1,0,1,1,1,1	1,0,0,0,0,1,1,1,1,0,0,0,0,1,0,1,1,1,0,1,0,1,0,0,1,0,0,0,1,0,0,0,1,0,0,0,1,0,1,1,1,1,0,1,1,0,1,1,1,1	2,2,2,2,2,2,2,2,2,2,2,2,2,2,2,2,2,2,2,2,2,2,2,2,2,2,2,2,2,2,2,2,2,2,2,2,2,2,2,2,2,2,2,2,2,2,2,2,2,2	3,3,3,3,3,3,3,3,3,3,3,3,3,3,3,3,3,3,3,3,3,3,3,3,3,3,3,3,3,3,3,3,3,3,3,3,3,3,3,3,3,3,3,3,3,3,3,3,3,3	3,3,3,3,3,3,3,3,3,3,3,3,2,3,3,3,3,3,3,3,3,3,3,3,3,3,3,3,3,3,3,3,3,3,3,3,3,3,3,3,3,3,3,3,3,3,3,3,3,3	1,0,0,0,0,1,1,1,1,0,0,0,0,1,0,1,1,1,0,1,0,1,0,0,1,0,0,0,1,0,0,0,1,0,0,0,1,0,1,1,1,1,0,1,1,0,1,1,1,1	1,0,0,0,0,1,1,1,1,0,0,0,0,1,0,1,1,1,0,1,0,1,0,0,1,0,0,0,1,0,0,0,1,0,0,0,1,0,1,1,1,1,0,1,1,0,1,1,1,1	1,0,0,0,0,1,1,1,1,0,0,0,0,1,0,1,1,1,0,1,0,1,0,0,1,0,0,0,1,0,0,0,1,0,0,0,1,0,1,1,1,1,0,1,1,0,1,1,1,1
496000	2,2,2,2,2,2,2,2,2,2,2,2,2,2,2,2,2,2,2,2,2,2,2,2,2,2,2,2,2,2,2,2,2,2,2,2,2,2,2,2,2,2,2,2,2,2,2,2,2,2	2,2,2,2,2,2,2,2,2,2,2,2,2,2,2,2,2,2,2,2,2,2,2,2,2,2,2,2,2,2,2,2,2,2,2,2,2,2,2,2,2,2,2,2,2,2,2,2,2,2	3,3,3,3,3,3,3,3,3,3,3,3,3,3,3,3,3,3,3,3,3,3,3,3,3,3,3,3,3,3,3,3,3,3,3,3,3,3,3,3,3,3,3,3,3,3,3,3,3,3	3,3,3,3,3,3,3,3,3,3,3,3,3,3,3,3,3,3,3,3,3,3,3,3,3,3,3,3,3,3,3,3,3,3,3,3,3,3,3,3,3,3,3,3,3,3,3,3,3,3	0,1,1,0,0,0,1,1,0,1,1,0,1,0,1,0,0,1,0,1,0,0,1,0,1,0,0,1,0,1,1,0,0,0,0,1,0,0,0,0,0,0,0,1,1,0,1,1,1,1	0,1,1,0,0,0,1,1,0,1,1,0,1,0,1,0,0,1,0,1,0,0,1,0,1,0,0,1,0,1,1,0,0,0,0,1,0,0,0,0,0,0,0,1,1,0,1,1,1,1	0,1,1,0,0,0,1,1,0,1,1,0,1,0,1,0,0,1,0,1,0,0,1,0,1,0,0,1,0,1,1,0,0,0,0,1,0,0,0,0,0,0,0,1,1,0,1,1,1,1	0,1,1,0,0,0,1,1,0,1,1,0,1,0,1,0,0,1,0,1,0,0,1,0,1,0,0,1,0,1,1,0,0,0,0,1,0,0,0,0,0,0,0,1,1,0,1,1,1,1	0,1,1,0,0,0,1,1,0,1,1,0,1,0,1,0,0,1,0,1,0,0,1,0,1,0,0,1,0,1,1,0,0,0,0,1,0,0,0,0,0,0,0,1,1,0,1,1,1,1	0,1,1,0,0,0,1,1,0,1,1,0,1,0,1,0,0,1,0,1,0,0,1,0,1,0,0,1,0,1,1,0,0,0,0,1,0,0,0,0,0,0,0,1,1,0,1,1,1,1	3,3,3,3,3,3,3,3,3,3,3,3,3,3,3,3,3,3,3,3,3,3,3,3,3,3,3,3,3,3,3,3,3,3,3,3,3,3,3,3,3,3,3,3,3,3,3,3,3,3	3,3,3,3,3,3,3,3,3,3,3,3,3,3,3,3,3,3,3,3,3,3,3,3,3,3,3,3,3,3,3,3,3,3,3,3,3,3,3,3,3,3,3,3,3,3,3,3,3,3	2,2,2,2,2,2,2,2,2,2,2,2,2,2,2,2,2,2,2,2,2,2,2,2,2,2,2,2,2,2,2,2,2,2,2,2,2,2,2,2,2,2,2,2,2,2,2,2,2,2	2,2,2,2,2,2,2,2,2,2,2,2,2,2,2,2,2,2,2,2,2,2,2,2,2,2,2,2,2,2,2,2,2,2,2,2,2,2,2,2,2,2,2,2,2,2,2,2,2,2	3,3,3,3,3,3,3,3,3,3,3,3,3,3,3,3,3,3,3,3,3,3,3,3,3,3,3,3,3,3,3,3,3,3,3,3,3,3,3,3,3,3,3,3,3,3,3,3,3,3	2,1,1,0,2,0,1,1,0,3,1,0,1,0,1,0,0,1,2,1,0,0,1,3,1,0,0,1,0,1,1,0,0,0,0,1,0,0,0,0,2,0,2,3,3,0,1,3,1,3	2,2,2,2,2,2,2,2,2,2,2,2,2,2,2,2,2,2,2,2,2,2,2,2,2,2,2,2,2,2,2,2,2,2,2,2,2,2,2,2,2,2,2,2,2,2,2,2,2,2	0,1,1,0,0,0,1,1,0,1,1,0,1,0,1,0,0,1,0,1,0,0,1,0,1,0,0,1,0,1,1,0,0,0,0,1,0,0,0,0,0,0,0,1,1,0,1,1,1,1	0,1,1,0,0,0,1,1,0,1,1,0,1,0,1,0,0,1,0,1,0,0,1,0,1,0,0,1,0,1,1,0,0,0,0,1,0,0,0,0,0,0,0,1,1,0,1,1,1,1	0,1,1,0,0,0,1,1,0,1,1,0,1,0,1,0,0,1,0,1,0,0,1,0,1,0,0,1,0,1,1,0,0,0,0,1,0,0,0,0,0,0,0,1,1,0,1,1,1,1	2,2,2,2,2,2,2,2,2,2,2,2,2,2,2,2,2,2,2,2,2,2,2,2,2,2,2,2,2,2,2,2,2,2,2,2,2,2,2,2,2,2,2,2,2,2,2,2,2,2	3,3,3,3,3,3,3,3,3,3,3,3,3,3,3,3,3,3,3,3,3,3,3,3,3,3,3,3,3,3,3,3,3,3,3,3,3,3,3,3,3,3,3,3,3,3,3,3,3,3	3,3,3,3,3,3,3,3,3,3,3,3,3,3,3,3,3,3,3,3,3,3,3,3,3,3,3,3,3,3,3,3,3,3,3,3,3,3,3,3,3,3,3,3,3,3,3,3,3,3	0,1,1,0,0,0,1,1,0,1,1,0,1,0,1,0,0,1,0,1,0,0,1,0,1,0,0,1,0,1,1,0,0,0,0,1,0,0,0,0,0,0,0,1,1,0,1,1,1,1	0,1,1,0,0,0,1,1,0,1,1,0,1,0,1,0,0,1,0,1,0,0,1,0,1,0,0,1,0,1,1,0,0,0,0,1,0,0,0,0,0,0,0,1,1,0,1,1,1,1	0,1,1,0,0,0,1,1,0,1,1,0,1,0,1,0,0,1,0,1,0,0,1,0,1,0,0,1,0,1,1,0,0,0,0,1,0,0,0,0,0,0,0,1,1,0,1,1,1,1
496100	2,2,2,2,2,2,2,2,2,2,2,2,2,2,2,2,2,2,2,2,2,2,2,2,2,2,2,2,2,2,2,2,2,2,2,2,2,2,2,2,2,2,2,2,2,2,2,2,2,2	2,2,2,2,2,2,2,2,2,2,2,2,2,2,2,2,2,2,2,2,2,2,2,2,2,2,2,2,2,2,2,2,2,2,2,2,2,2,2,2,2,2,2,2,2,2,2,2,2,2	3,3,3,3,3,3,3,3,3,3,3,3,3,3,3,3,3,3,3,3,3,3,3,3,3,3,3,3,3,3,3,3,3,3,3,3,3,3,3,3,3,3,3,3,3,3,3,3,3,3	3,3,3,3,3,3,3,3,3,3,3,3,3,3,3,3,3,3,3,3,3,3,3,3,3,3,3,3,3,3,3,3,3,3,3,3,3,3,3,3,3,3,3,3,3,3,3,3,3,3	0,0,0,0,1,1,1,0,1,1,0,0,1,1,0,0,1,1,0,1,1,1,1,1,1,1,1,1,1,1,1,1,1,1,0,0,1,1,1,0,1,0,0,0,1,0,1,0,1,1	0,0,0,0,1,1,1,0,1,1,0,0,1,1,0,0,1,1,0,1,1,1,1,1,1,1,1,1,1,1,1,1,1,1,0,0,1,1,1,0,1,0,0,0,1,0,1,0,1,1	0,0,0,0,1,1,1,0,1,1,0,0,1,1,0,0,1,1,0,1,1,1,1,1,1,1,1,1,1,1,1,1,1,1,0,0,1,1,1,0,1,0,0,0,1,0,1,0,1,1	0,0,0,0,1,1,1,0,1,1,0,0,1,1,0,0,1,1,0,1,1,1,1,1,1,1,1,1,1,1,1,1,1,1,0,0,1,1,1,0,1,0,0,0,1,0,1,0,1,1	0,0,0,0,1,1,1,0,1,1,0,0,1,1,0,0,1,1,0,1,1,1,1,1,1,1,1,1,1,1,1,1,1,1,0,0,1,1,1,0,1,0,0,0,1,0,1,0,1,1	0,0,0,0,1,1,1,0,1,1,0,0,1,1,0,0,1,1,0,1,1,1,1,1,1,1,1,1,1,1,1,1,1,1,0,0,1,1,1,0,1,0,0,0,1,0,1,0,1,1	3,3,3,3,3,3,3,3,3,3,3,3,3,3,3,3,3,3,3,3,3,3,3,3,3,3,3,3,3,3,3,3,3,3,3,3,3,3,3,3,3,3,3,3,3,3,3,3,3,3	3,3,3,3,3,3,3,3,3,3,3,3,3,3,3,3,3,3,3,3,3,3,3,3,3,3,3,3,3,3,3,3,3,3,3,3,3,3,3,3,3,3,3,3,3,3,3,3,3,3	2,2,2,2,2,2,2,2,2,2,2,2,2,2,2,2,2,2,2,2,2,2,2,2,2,2,2,2,2,2,2,2,2,2,2,2,2,2,2,2,2,2,2,2,2,2,2,2,2,2	2,2,2,2,2,2,2,2,2,2,2,2,2,2,2,2,2,2,2,2,2,2,2,2,2,2,2,2,2,2,2,2,2,2,2,2,2,2,2,2,2,2,2,2,2,2,2,2,2,2	3,3,3,3,3,3,3,3,3,3,3,3,3,3,3,3,3,3,3,3,3,3,3,3,3,3,3,3,3,3,3,3,3,3,3,3,3,3,3,3,3,3,3,3,3,3,3,3,3,3	0,3,2,3,1,3,2,0,3,1,0,0,1,3,0,2,0,1,0,1,1,3,1,1,1,3,1,3,3,3,1,1,0,1,2,0,2,3,0,1,2,0,2,0,3,3,1,0,3,1	2,2,2,2,2,2,2,2,2,2,2,2,2,2,2,2,2,2,2,2,2,2,2,2,2,2,2,2,2,2,2,2,2,2,2,2,2,2,2,2,2,2,2,2,2,2,2,2,2,2	0,0,0,0,1,1,1,0,1,1,0,0,1,1,0,0,1,1,0,1,1,1,1,1,1,1,1,1,1,1,1,1,1,1,0,0,1,1,1,0,1,0,0,0,1,0,1,0,1,1	0,0,0,0,1,1,1,0,1,1,0,0,1,1,0,0,1,1,0,1,1,1,1,1,1,1,1,1,1,1,1,1,1,1,0,0,1,1,1,0,1,0,0,0,1,0,1,0,1,1	0,0,0,0,1,1,1,0,1,1,0,0,1,1,0,0,1,1,0,1,1,1,1,1,1,1,1,1,1,1,1,1,1,1,0,0,1,1,1,0,1,0,0,0,1,0,1,0,1,1	2,2,2,2,2,2,2,2,2,2,2,2,2,2,2,2,2,2,2,2,2,2,2,2,2,2,2,2,2,2,2,2,2,2,2,2,2,2,2,2,2,2,2,2,2,2,2,2,2,2	3,3,3,3,3,3,3,3,3,3,3,3,3,3,3,3,3,3,3,3,3,3,3,3,3,3,3,3,3,3,3,3,3,3,3,3,3,3,3,3,3,3,3,3,3,3,3,3,3,3	3,3,3,3,3,3,3,3,3,3,3,3,3,3,3,3,3,3,3,3,3,3,3,3,3,3,3,3,3,3,3,3,3,3,3,3,3,3,3,3,3,3,3,3,3,3,3,3,3,3	0,0,0,0,1,1,1,0,1,1,0,0,1,1,0,0,1,1,0,1,1,1,1,1,1,1,1,1,1,1,1,1,1,1,0,0,1,1,1,0,1,0,0,0,1,0,1,0,1,1	0,0,0,0,1,1,1,0,1,1,0,0,1,1,0,0,1,1,0,1,1,1,1,1,1,1,1,1,1,1,1,1,1,1,0,0,1,1,1,0,1,0,0,0,1,0,1,0,1,1	0,0,0,0,1,1,1,0,1,1,0,0,1,1,0,0,1,1,0,1,1,1,1,1,1,1,1,1,1,1,1,1,1,1,0,0,1,1,1,0,1,0,0,0,1,0,1,0,1,1
496200	2,2,2,2,2,2,2,2,2,2,2,2,2,2,2,2,2,2,2,2,2,2,2,2,2,2,2,2,2,2,2,2,2,2,2,2,2,2,2,2,2,2,2,2,2,2,2,2,2,2	2,2,2,2,2,2,2,2,2,2,2,2,2,2,2,2,2,2,2,2,2,2,2,2,2,2,2,2,2,2,2,2,2,2,2,2,2,2,2,2,2,2,2,2,2,2,2,2,2,2	3,3,3,3,3,3,3,3,3,3,3,3,3,3,3,3,3,3,3,3,3,3,3,3,3,3,3,3,3,3,3,3,3,3,3,3,3,3,3,3,3,3,3,3,3,3,3,3,3,3	3,3,3,3,3,3,3,3,3,3,3,3,3,3,3,3,3,3,3,3,3,3,3,3,3,3,3,3,3,3,3,3,3,3,3,3,3,3,3,3,3,3,3,3,3,3,3,3,3,3	0,0,1,0,1,0,1,0,0,0,1,1,1,0,1,0,0,0,1,0,0,1,1,0,0,1,1,0,0,1,1,0,0,1,1,1,1,0,0,0,1,1,1,0,0,0,0,0,1,1	0,0,1,0,1,0,1,0,0,0,1,1,1,0,1,0,0,0,1,0,0,1,1,0,0,1,1,0,0,1,1,0,0,1,1,1,1,0,0,0,1,1,1,0,0,0,0,0,1,1	0,0,1,0,1,0,1,0,0,0,1,1,1,0,1,0,0,0,1,0,0,1,1,0,0,1,1,0,0,1,1,0,0,1,1,1,1,0,0,0,1,1,1,0,0,0,0,0,1,1	0,0,1,0,1,0,1,0,0,0,1,1,1,0,1,0,0,0,1,0,0,1,1,0,0,1,1,0,0,1,1,0,0,1,1,1,1,0,0,0,1,1,1,0,0,0,0,0,1,1	0,0,1,0,1,0,1,0,0,0,1,1,1,0,1,0,0,0,1,0,0,1,1,0,0,1,1,0,0,1,1,0,0,1,1,1,1,0,0,0,1,1,1,0,0,0,0,0,1,1	0,0,1,0,1,0,1,0,0,0,1,1,1,0,1,0,0,0,1,0,0,1,1,0,0,1,1,0,0,1,1,0,0,1,1,1,1,0,0,0,1,1,1,0,0,0,0,0,1,1	3,3,3,3,3,3,3,3,3,3,3,3,3,3,3,3,3,3,3,3,3,3,3,3,3,3,3,3,3,3,3,3,3,3,3,3,3,3,3,3,3,3,3,3,3,3,3,3,3,3	3,3,3,3,3,3,3,3,3,3,3,3,3,3,3,3,3,3,3,3,3,3,3,3,3,3,3,3,3,3,3,3,3,3,3,3,3,3,3,3,3,3,3,3,3,3,3,3,3,3	2,2,2,2,2,2,2,2,2,2,2,2,2,2,2,2,2,2,2,2,2,2,2,2,2,2,2,2,2,2,2,2,2,2,2,2,2,2,2,2,2,2,2,2,2,2,2,2,2,2	2,2,2,2,2,2,2,2,2,2,2,2,2,2,2,2,2,2,2,2,2,2,2,2,2,2,2,2,2,2,2,2,2,2,2,2,2,2,2,2,2,2,2,2,2,2,2,2,2,2	3,3,3,3,3,3,3,3,3,3,3,3,3,3,3,3,3,3,3,3,3,3,3,3,3,3,3,3,3,3,3,3,3,3,3,3,3,3,3,3,3,3,3,3,3,3,3,3,3,3	2,0,3,0,0,3,3,2,0,0,3,0,1,0,1,2,3,3,1,0,1,2,0,0,3,0,3,0,2,2,3,2,2,1,0,3,3,0,0,2,3,1,0,1,0,1,1,3,1,3	2,2,2,2,2,2,2,2,2,2,2,2,2,2,2,2,2,2,2,2,2,2,2,2,2,2,2,2,2,2,2,2,2,2,2,2,2,2,2,2,2,2,2,2,2,2,2,2,2,2	0,0,1,0,1,0,1,0,0,0,1,1,1,0,1,0,0,0,1,0,0,1,1,0,0,1,1,0,0,1,1,0,0,1,1,1,1,0,0,0,1,1,1,0,0,0,0,0,1,1	0,0,1,0,1,0,1,0,0,0,1,1,1,0,1,0,0,0,1,0,0,1,1,0,0,1,1,0,0,1,1,0,0,1,1,1,1,0,0,0,1,1,1,0,0,0,0,0,1,1	0,0,1,0,1,0,1,0,0,0,1,1,1,0,1,0,0,0,1,0,0,1,1,0,0,1,1,0,0,1,1,0,0,1,1,1,1,0,0,0,1,1,1,0,0,0,0,0,1,1	2,2,2,2,2,2,2,2,2,2,2,2,2,2,2,2,2,2,2,2,2,2,2,2,2,2,2,2,2,2,2,2,2,2,2,2,2,2,2,2,2,2,2,2,2,2,2,2,2,2	3,3,3,3,3,3,3,3,3,3,3,3,3,3,3,3,3,3,3,3,3,3,3,3,3,3,3,3,3,3,3,3,3,3,3,3,3,3,3,3,3,3,3,3,3,3,3,3,3,3	3,3,3,3,3,3,3,3,3,3,3,3,3,3,3,3,3,3,3,3,3,3,3,3,3,3,3,3,3,3,3,3,3,3,3,3,3,3,3,3,3,3,3,3,3,3,3,3,3,3	0,0,1,0,1,0,1,0,0,0,1,1,1,0,1,0,0,0,1,0,0,1,1,0,0,1,1,0,0,1,1,0,0,1,1,1,1,0,0,0,1,1,1,0,0,0,0,0,1,1	0,0,1,0,1,0,1,0,0,0,1,1,1,0,1,0,0,0,1,0,0,1,1,0,0,1,1,0,0,1,1,0,0,1,1,1,1,0,0,0,1,1,1,0,0,0,0,0,1,1	0,0,1,0,1,0,1,0,0,0,1,1,1,0,1,0,0,0,1,0,0,1,1,0,0,1,1,0,0,1,1,0,0,1,1,1,1,0,0,0,1,1,1,0,0,0,0,0,1,1
496300	2,2,2,2,2,2,2,2,2,2,2,2,2,2,2,2,2,2,2,2,2,2,2,2,2,2,2,2,2,2,2,2,2,2,2,2,2,2,2,2,2,2,2,2,2,2,2,2,2,2	2,2,2,2,2,2,2,2,2,2,2,2,2,2,2,2,2,2,2,2,2,2,2,2,2,2,2,2,2,2,2,2,2,2,2,2,2,2,2,2,2,2,2,2,2,2,2,2,2,2	3,3,3,3,3,3,3,3,3,3,3,3,3,3,3,3,3,3,3,3,3,3,3,3,3,3,3,3,3,3,3,3,3,3,3,3,3,3,3,3,3,3,3,3,3,3,3,3,3,3	3,3,3,3,3,3,3,3,3,3,3,3,3,3,3,3,3,3,3,3,3,3,3,3,3,3,3,3,3,3,3,3,3,3,3,3,3,3,3,3,3,3,3,3,3,3,3,3,3,3	1,1,1,1,1,1,1,1,0,1,1,0,1,1,0,1,1,1,1,1,1,1,0,0,0,0,1,1,1,1,0,0,0,0,1,0,0,1,0,1,1,1,1,1,1,0,0,0,1,1	1,1,1,1,1,1,1,1,0,1,1,0,1,1,0,1,1,1,1,1,1,1,0,0,0,0,1,1,1,1,0,0,0,0,1,0,0,1,0,1,1,1,1,1,1,0,0,0,1,1	1,1,1,1,1,1,1,1,0,1,1,0,1,1,0,1,1,1,1,1,1,1,0,0,0,0,1,1,1,1,0,0,0,0,1,0,0,1,0,1,1,1,1,1,1,0,0,0,1,1	1,1,1,1,1,1,1,1,0,1,1,0,1,1,0,1,1,1,1,1,1,1,0,0,0,0,1,1,1,1,0,0,0,0,1,0,0,1,0,1,1,1,1,1,1,0,0,0,1,1	1,1,1,1,1,1,1,1,0,1,1,0,1,1,0,1,1,1,1,1,1,1,0,0,0,0,1,1,1,1,0,0,0,0,1,0,0,1,0,1,1,1,1,1,1,0,0,0,1,1	1,1,1,1,1,1,1,1,0,1,1,0,1,1,0,1,1,1,1,1,1,1,0,0,0,0,1,1,1,1,0,0,0,0,1,0,0,1,0,1,1,1,1,1,1,0,0,0,1,1	3,3,3,3,3,3,3,3,3,3,3,3,3,3,3,3,3,3,3,3,3,3,3,3,3,3,3,3,3,3,3,3,3,3,3,3,3,3,3,3,3,3,3,3,3,3,3,3,3,3	3,3,3,3,3,3,3,3,3,3,3,3,3,3,3,3,3,3,3,3,3,3,3,3,3,3,3,3,3,3,3,3,3,3,3,3,3,3,3,3,3,3,3,3,3,3,3,3,3,3	2,2,2,2,2,2,2,2,2,2,2,2,2,2,2,2,2,2,2,2,2,2,2,2,2,2,2,2,2,2,2,2,2,2,2,2,2,2,2,2,2,2,2,2,2,2,2,2,2,2	2,2,2,2,2,2,2,2,2,2,2,2,2,2,2,2,2,2,2,2,2,2,2,2,2,2,2,2,2,2,2,2,2,2,2,2,2,2,2,2,2,2,2,2,2,2,2,2,2,2	3,3,3,3,3,3,3,3,3,3,3,3,3,3,3,3,3,3,3,3,3,3,3,3,3,3,3,3,3,3,3,3,3,3,3,3,3,3,3,3,3,3,3,3,3,3,3,3,3,3	3,1,3,1,3,3,1,3,0,2,3,3,2,1,2,3,3,2,3,3,2,2,2,2,0,3,3,3,3,3,2,2,3,3,0,3,3,3,2,3,3,3,3,1,3,3,0,1,1,3	2,2,2,2,2,2,2,2,2,2,2,2,2,2,2,2,2,2,2,2,2,2,2,2,2,2,2,2,2,2,2,2,2,2,2,2,2,2,2,2,2,2,2,2,2,2,2,2,2,2	1,1,1,1,1,1,1,1,0,1,1,0,1,1,0,1,1,1,1,1,1,1,0,0,0,0,1,1,1,1,0,0,0,0,1,0,0,1,0,1,1,1,1,1,1,0,0,0,1,1	1,1,1,1,1,1,1,1,0,1,1,0,1,1,0,1,1,1,1,1,1,1,0,0,0,0,1,1,1,1,0,0,0,0,1,0,0,1,0,1,1,1,1,1,1,0,0,0,1,1	1,1,1,1,1,1,1,1,0,1,1,0,1,1,0,1,1,1,1,1,1,1,0,0,0,0,1,1,1,1,0,0,0,0,1,0,0,1,0,1,1,1,1,1,1,0,0,0,1,1	2,2,2,2,2,2,2,2,2,2,2,2,2,2,2,2,2,2,2,2,2,2,2,2,2,2,2,2,2,2,2,2,2,2,2,2,2,2,2,2,2,2,2,2,2,2,2,2,2,2	3,3,3,3,3,3,3,3,3,3,3,3,3,3,3,3,3,3,3,3,3,3,3,3,3,3,3,3,3,3,3,3,3,3,3,3,3,3,3,3,3,3,3,3,3,3,3,3,3,3	3,3,3,3,3,3,3,3,3,3,3,3,3,3,3,3,3,3,3,3,3,3,3,3,3,3,3,3,3,3,3,3,3,3,3,3,3,3,3,3,3,3,3,3,3,3,3,3,3,3	1,1,1,1,1,1,1,1,0,1,1,0,1,1,0,1,1,1,1,1,1,1,0,0,0,0,1,1,1,1,0,0,0,0,1,0,0,1,0,1,1,1,1,1,1,0,0,0,1,1	1,1,1,1,1,1,1,1,0,1,1,0,1,1,0,1,1,1,1,1,1,1,0,0,0,0,1,1,1,1,0,0,0,0,1,0,0,1,0,1,1,1,1,1,1,0,0,0,1,1	1,1,1,1,1,1,1,1,0,1,1,0,1,1,0,1,1,1,1,1,1,1,0,0,0,0,1,1,1,1,0,0,0,0,1,0,0,1,0,1,1,1,1,1,1,0,0,0,1,1
496400	2,2,2,2,2,2,2,2,2,2,2,2,2,2,2,2,2,2,2,2,2,2,2,2,2,2,2,2,2,2,2,2,2,2,2,2,2,2,2,2,2,2,2,2,2,2,2,2,2,2	2,2,2,2,2,2,2,2,2,2,2,2,2,2,2,2,2,2,2,2,2,2,2,2,2,2,2,2,2,2,2,2,2,2,2,2,2,2,2,2,2,2,2,2,2,2,2,2,2,2	3,3,3,3,3,3,3,3,3,3,3,3,3,3,3,3,3,3,3,3,3,3,3,3,3,3,3,3,3,3,3,3,3,3,3,3,3,3,3,3,3,3,3,3,3,3,3,3,3,3	3,3,3,3,3,3,3,3,3,3,3,3,3,3,3,3,3,3,3,3,3,3,3,3,3,3,3,3,3,3,3,3,3,3,3,3,3,3,3,3,3,3,3,3,3,3,3,3,3,3	1,0,1,1,1,1,1,1,0,1,1,0,0,1,1,0,0,1,0,0,1,1,0,1,1,1,1,0,0,1,1,0,1,1,1,1,0,1,1,0,1,1,0,1,0,1,1,1,0,0	1,0,1,1,1,1,1,1,0,1,1,0,0,1,1,0,0,1,0,0,1,1,0,1,1,1,1,0,0,1,1,0,1,1,1,1,0,1,1,0,1,1,0,1,0,1,1,1,0,0	1,0,1,1,1,1,1,1,0,1,1,0,0,1,1,0,0,1,0,0,1,1,0,1,1,1,1,0,0,1,1,0,1,1,1,1,0,1,1,0,1,1,0,1,0,1,1,1,0,0	1,0,1,1,1,1,1,1,0,1,1,0,0,1,1,0,0,1,0,0,1,1,0,1,1,1,1,0,0,1,1,0,1,1,1,1,0,1,1,0,1,1,0,1,0,1,1,1,0,0	1,0,1,1,1,1,1,1,0,1,1,0,0,1,1,0,0,1,0,0,1,1,0,1,1,1,1,0,0,1,1,0,1,1,1,1,0,1,1,0,1,1,0,1,0,1,1,1,0,0	1,0,1,1,1,1,1,1,0,1,1,0,0,1,1,0,0,1,0,0,1,1,0,1,1,1,1,0,0,1,1,0,1,1,1,1,0,1,1,0,1,1,0,1,0,1,1,1,0,0	3,3,3,3,3,3,3,3,3,3,3,3,3,3,3,3,3,3,3,3,3,3,3,3,3,3,3,3,3,3,3,3,3,3,3,3,3,3,3,3,3,3,3,3,3,3,3,3,3,3	3,3,3,3,3,3,3,3,3,3,3,3,3,3,3,3,3,3,3,3,3,3,3,3,3,3,3,3,3,3,3,3,3,3,3,3,3,3,3,3,3,3,3,3,3,3,3,3,3,3	2,2,2,2,2,2,2,2,2,2,2,2,2,2,2,2,2,2,2,2,2,2,2,2,2,2,2,2,2,2,2,2,2,2,2,2,2,2,2,2,2,2,2,2,2,2,2,2,2,2	2,2,2,2,2,2,2,2,2,2,2,2,2,2,2,2,2,2,2,2,2,2,2,2,2,2,2,2,2,2,2,2,2,2,2,2,2,2,2,2,2,2,2,2,2,2,2,2,2,2	3,3,3,3,3,3,3,3,3,3,3,3,3,3,3,3,3,3,3,3,3,3,3,3,3,3,3,3,3,3,3,3,3,3,3,3,3,3,3,3,3,3,3,3,3,3,3,3,3,3	3,0,2,3,3,1,1,3,0,1,3,2,3,1,1,0,2,3,2,3,0,1,0,1,1,3,3,2,1,3,1,2,2,1,2,3,2,3,2,3,3,0,3,2,3,3,1,1,2,2	2,2,2,2,2,2,2,2,2,2,2,2,2,2,2,2,2,2,2,2,2,2,2,2,2,2,2,2,2,2,2,2,2,2,2,2,2,2,2,2,2,2,2,2,2,2,2,2,2,2	1,0,1,1,1,1,1,1,0,1,1,0,0,1,1,0,0,1,0,0,1,1,0,1,1,1,1,0,0,1,1,0,1,1,1,1,0,1,1,0,1,1,0,1,0,1,1,1,0,0	1,0,1,1,1,1,1,1,0,1,1,0,0,1,1,0,0,1,0,0,1,1,0,1,1,1,1,0,0,1,1,0,1,1,1,1,0,1,1,0,1,1,0,1,0,1,1,1,0,0	1,0,1,1,1,1,1,1,0,1,1,0,0,1,1,0,0,1,0,0,1,1,0,1,1,1,1,0,0,1,1,0,1,1,1,1,0,1,1,0,1,1,0,1,0,1,1,1,0,0	2,2,2,2,2,2,2,2,2,2,2,2,2,2,2,2,2,2,2,2,2,2,2,2,2,2,2,2,2,2,2,2,2,2,2,2,2,2,2,2,2,2,2,2,2,2,2,2,2,2	3,3,3,3,3,3,3,3,3,3,3,3,3,3,3,3,3,3,3,3,3,3,3,3,3,3,3,3,3,3,3,3,3,3,3,3,3,3,3,3,3,3,3,3,3,3,3,3,3,3	3,3,3,3,3,3,3,3,3,3,3,3,3,3,3,3,3,3,3,3,3,3,3,3,3,3,3,3,3,3,3,3,3,3,3,3,3,3,3,3,3,3,3,3,3,3,3,3,3,3	1,0,1,1,1,1,1,1,0,1,1,0,0,1,1,0,0,1,0,0,1,1,0,1,1,1,1,0,0,1,1,0,1,1,1,1,0,1,1,0,1,1,0,1,0,1,1,1,0,0	1,0,1,1,1,1,1,1,0,1,1,0,0,1,1,0,0,1,0,0,1,1,0,1,1,1,1,0,0,1,1,0,1,1,1,1,0,1,1,0,1,1,0,1,0,1,1,1,0,0	1,0,1,1,1,1,1,1,0,1,1,0,0,1,1,0,0,1,0,0,1,1,0,1,1,1,1,0,0,1,1,0,1,1,1,1,0,1,1,0,1,1,0,1,0,1,1,1,0,0
496500	2,2,2,2,2,2,2,2,2,2,2,2,2,2,2,2,2,2,2,2,2,2,2,2,2,2,2,2,2,2,2,2,2,2,2,2,2,2,2,2,2,2,2,2,2,2,2,2,2,2	2,2,2,2,2,2,2,2,2,2,2,2,2,2,2,2,2,2,2,2,2,2,2,2,2,2,2,2,2,2,2,2,2,2,2,2,2,2,2,2,2,2,2,2,2,2,2,2,2,2	3,3,3,3,3,3,3,3,3,3,3,3,3,3,3,3,3,3,3,3,3,3,3,3,3,3,3,3,3,3,3,3,3,3,3,3,3,3,3,3,3,3,3,3,3,3,3,3,3,3	3,3,3,3,3,3,3,3,3,3,3,3,3,3,3,3,3,3,3,3,3,3,3,3,3,3,3,3,3,3,3,3,3,3,3,3,3,3,3,3,3,3,3,3,3,3,3,3,3,3	1,1,0,1,0,1,0,1,0,1,1,0,0,0,1,1,0,0,0,0,0,1,1,1,0,0,0,0,0,0,0,1,0,1,1,1,1,0,0,1,0,1,1,1,1,1,0,0,1,1	1,1,0,1,0,1,0,1,0,1,1,0,0,0,1,1,0,0,0,0,0,1,1,1,0,0,0,0,0,0,0,1,0,1,1,1,1,0,0,1,0,1,1,1,1,1,0,0,1,1	1,1,0,1,0,1,0,1,0,1,1,0,0,0,1,1,0,0,0,0,0,1,1,1,0,0,0,0,0,0,0,1,0,1,1,1,1,0,0,1,0,1,1,1,1,1,0,0,1,1	1,1,0,1,0,1,0,1,0,1,1,0,0,0,1,1,0,0,0,0,0,1,1,1,0,0,0,0,0,0,0,1,0,1,1,1,1,0,0,1,0,1,1,1,1,1,0,0,1,1	1,1,0,1,0,1,0,1,0,1,1,0,0,0,1,1,0,0,0,0,0,1,1,1,0,0,0,0,0,0,0,1,0,1,1,1,1,0,0,1,0,1,1,1,1,1,0,0,1,1	1,1,0,1,0,1,0,1,0,1,1,0,0,0,1,1,0,0,0,0,0,1,1,1,0,0,0,0,0,0,0,1,0,1,1,1,1,0,0,1,0,1,1,1,1,1,0,0,1,1	3,3,3,3,3,3,3,3,3,3,3,3,3,3,3,3,3,3,3,3,3,3,3,3,3,3,3,3,3,3,3,3,3,3,3,3,3,3,3,3,3,3,3,3,3,3,3,3,3,3	3,3,3,3,3,3,3,3,3,3,3,3,3,3,3,3,3,3,3,3,3,3,3,3,3,3,3,3,3,3,3,3,3,3,3,3,3,3,3,3,3,3,3,3,3,3,3,3,3,3	2,2,2,2,2,2,2,2,2,2,2,2,2,2,2,2,2,2,2,2,2,2,2,2,2,2,2,2,2,2,2,2,2,2,2,2,2,2,2,2,2,2,2,2,2,2,2,2,2,2	2,2,2,2,2,2,2,2,2,2,2,2,2,2,2,2,2,2,2,2,2,2,2,2,2,2,2,2,2,2,2,2,2,2,2,2,2,2,2,2,2,2,2,2,2,2,2,2,2,2	3,3,3,3,3,3,3,3,3,3,3,3,3,3,3,3,3,3,3,3,3,3,3,3,3,3,3,3,3,3,3,3,3,3,3,3,3,3,3,3,3,3,3,3,3,3,3,3,3,3	2,3,0,0,1,3,0,2,3,2,3,0,2,2,2,1,3,0,0,0,1,0,3,1,1,2,0,0,3,3,2,2,2,0,3,3,1,2,0,2,2,1,3,0,3,2,0,2,0,3	2,2,2,2,2,2,2,2,2,2,2,2,2,2,2,2,2,2,2,2,2,2,2,2,2,2,2,2,2,2,2,2,2,2,2,2,2,2,2,2,2,2,2,2,2,2,2,2,2,2	1,1,0,1,0,1,0,1,0,1,1,0,0,0,1,1,0,0,0,0,0,1,1,1,0,0,0,0,0,0,0,1,0,1,1,1,1,0,0,1,0,1,1,1,1,1,0,0,1,1	1,1,0,1,0,1,0,1,0,1,1,0,0,0,1,1,0,0,0,0,0,1,1,1,0,0,0,0,0,0,0,1,0,1,1,1,1,0,0,1,0,1,1,1,1,1,0,0,1,1	1,1,0,1,0,1,0,1,0,1,1,0,0,0,1,1,0,0,0,0,0,1,1,1,0,0,0,0,0,0,0,1,0,1,1,1,1,0,0,1,0,1,1,1,1,1,0,0,1,1	2,2,2,2,2,2,2,2,2,2,2,2,2,2,2,2,2,2,2,2,2,2,2,2,2,2,2,2,2,2,2,2,2,2,2,2,2,2,2,2,2,2,2,2,2,2,2,2,2,2	3,3,3,3,3,3,3,3,3,3,3,3,3,3,3,3,3,3,3,3,3,3,3,3,3,3,3,3,3,3,3,3,3,3,3,3,3,3,3,3,3,3,3,3,3,3,3,3,3,3	3,3,3,3,3,3,3,3,3,3,3,3,3,3,3,3,3,3,3,3,3,3,3,3,3,3,3,3,3,3,3,3,3,3,3,3,3,3,3,3,3,3,3,3,3,3,3,3,3,3	1,1,0,1,0,1,0,1,0,1,1,0,0,0,1,1,0,0,0,0,0,1,1,1,0,0,0,0,0,0,0,1,0,1,1,1,1,0,0,1,0,1,1,1,1,1,0,0,1,1	1,1,0,1,0,1,0,1,0,1,1,0,0,0,1,1,0,0,0,0,0,1,1,1,0,0,0,0,0,0,0,1,0,1,1,1,1,0,0,1,0,1,1,1,1,1,0,0,1,1	1,1,0,1,0,1,0,1,0,1,1,0,0,0,1,1,0,0,0,0,0,1,1,1,0,0,0,0,0,0,0,1,0,1,1,1,1,0,0,1,0,1,1,1,1,1,0,0,1,1
496600	2,2,2,2,2,2,2,2,2,2,2,2,2,2,2,2,2,2,2,2,2,2,2,2,2,2,2,2,2,2,2,2,2,2,2,2,2,2,2,2,2,2,2,2,2,2,2,2,2,2	2,2,2,2,2,2,2,2,2,2,2,2,2,2,2,2,2,2,2,2,2,2,2,2,2,2,2,2,2,2,2,2,2,2,2,2,2,2,2,2,2,2,2,2,2,2,2,2,2,2	3,3,3,3,3,3,3,3,3,3,3,3,3,3,3,3,3,3,3,3,3,3,3,3,3,3,3,3,3,3,3,3,3,3,3,3,3,3,3,3,3,3,3,3,3,3,3,3,3,3	3,3,3,3,3,3,3,3,3,3,3,3,3,3,3,3,3,3,3,3,3,3,3,3,3,3,3,3,3,3,3,3,3,3,3,3,3,3,3,3,3,3,3,3,3,3,3,3,3,3	1,0,0,1,0,1,1,1,1,1,1,0,0,1,0,0,1,0,1,0,1,0,1,1,0,0,0,0,1,0,1,1,1,1,0,0,1,0,1,0,0,1,0,0,1,0,1,0,1,1	1,0,0,1,0,1,1,1,1,1,1,0,0,1,0,0,1,0,1,0,1,0,1,1,0,0,0,0,1,0,1,1,1,1,0,0,1,0,1,0,0,1,0,0,1,0,1,0,1,1	1,0,0,1,0,1,1,1,1,1,1,0,0,1,0,0,1,0,1,0,1,0,1,1,0,0,0,0,1,0,1,1,1,1,0,0,1,0,1,0,0,1,0,0,1,0,1,0,1,1	1,0,0,1,0,1,1,1,1,1,1,0,0,1,0,0,1,0,1,0,1,0,1,1,0,0,0,0,1,0,1,1,1,1,0,0,1,0,1,0,0,1,0,0,1,0,1,0,1,1	1,0,0,1,0,1,1,1,1,1,1,0,0,1,0,0,1,0,1,0,1,0,1,1,0,0,0,0,1,0,1,1,1,1,0,0,1,0,1,0,0,1,0,0,1,0,1,0,1,1	1,0,0,1,0,1,1,1,1,1,1,0,0,1,0,0,1,0,1,0,1,0,1,1,0,0,0,0,1,0,1,1,1,1,0,0,1,0,1,0,0,1,0,0,1,0,1,0,1,1	3,3,3,3,3,3,3,3,3,3,3,3,3,3,3,3,3,3,3,3,3,3,3,3,3,3,3,3,3,3,3,3,3,3,3,3,3,3,3,3,3,3,3,3,3,3,3,3,3,3	3,3,3,3,3,3,3,3,3,3,3,3,3,3,3,3,3,3,3,3,3,3,3,3,3,3,3,3,3,3,3,3,3,3,3,3,3,3,3,3,3,3,3,3,3,3,3,3,3,3	2,2,2,2,2,2,2,2,2,2,2,2,2,2,2,2,2,2,2,2,2,2,2,2,2,2,2,2,2,2,2,2,2,2,2,2,2,2,2,2,2,2,2,2,2,2,2,2,2,2	2,2,2,2,2,2,2,2,2,2,2,2,2,2,2,2,2,2,2,2,2,2,2,2,2,2,2,2,2,2,2,2,2,2,2,2,2,2,2,2,2,2,2,2,2,2,2,2,2,2	3,3,3,3,3,3,3,3,3,3,3,3,3,3,3,3,3,3,3,3,3,3,3,3,3,3,3,3,3,3,3,3,3,3,3,3,3,3,3,3,3,3,3,3,3,3,3,3,3,3	3,0,2,1,2,3,0,3,2,1,0,0,0,3,0,0,1,0,3,3,2,3,3,3,3,0,2,3,1,0,2,1,2,1,3,1,3,2,3,3,1,1,1,2,3,2,1,2,3,0	2,2,2,2,2,2,2,2,2,2,2,2,2,2,2,2,2,2,2,2,2,2,2,2,2,2,2,2,2,2,2,2,2,2,2,2,2,2,2,2,2,2,2,2,2,2,2,2,2,2	1,0,0,1,0,1,1,1,1,1,1,0,0,1,0,0,1,0,1,0,1,0,1,1,0,0,0,0,1,0,1,1,1,1,0,0,1,0,1,0,0,1,0,0,1,0,1,0,1,1	1,0,0,1,0,1,1,1,1,1,1,0,0,1,0,0,1,0,1,0,1,0,1,1,0,0,0,0,1,0,1,1,1,1,0,0,1,0,1,0,0,1,0,0,1,0,1,0,1,1	1,0,0,1,0,1,1,1,1,1,1,0,0,1,0,0,1,0,1,0,1,0,1,1,0,0,0,0,1,0,1,1,1,1,0,0,1,0,1,0,0,1,0,0,1,0,1,0,1,1	2,2,2,2,2,2,2,2,2,2,2,2,2,2,2,2,2,2,2,2,2,2,2,2,2,2,2,2,2,2,2,2,2,2,2,2,2,2,2,2,2,2,2,2,2,2,2,2,2,2	3,3,3,3,3,3,3,3,3,3,3,3,3,3,3,3,3,3,3,3,3,3,3,3,3,3,3,3,3,3,3,3,3,3,3,3,3,3,3,3,3,3,3,3,3,3,3,3,3,3	3,3,3,3,3,3,3,3,3,3,3,3,3,3,3,3,3,3,3,3,3,3,3,3,3,3,3,3,3,3,3,3,3,3,3,3,3,3,3,3,3,3,3,3,3,3,3,3,3,3	1,0,0,1,0,1,1,1,1,1,1,0,0,1,0,0,1,0,1,0,1,0,1,1,0,0,0,0,1,0,1,1,1,1,0,0,1,0,1,0,0,1,0,0,1,0,1,0,1,1	1,0,0,1,0,1,1,1,1,1,1,0,0,1,0,0,1,0,1,0,1,0,1,1,0,0,0,0,1,0,1,1,1,1,0,0,1,0,1,0,0,1,0,0,1,0,1,0,1,1	1,0,0,1,0,1,1,1,1,1,1,0,0,1,0,0,1,0,1,0,1,0,1,1,0,0,0,0,1,0,1,1,1,1,0,0,1,0,1,0,0,1,0,0,1,0,1,0,1,1
496700	2,2,2,2,2,2,2,2,2,2,2,2,2,2,2,2,2,2,2,2,2,2,2,2,2,2,2,2,2,2,2,2,2,2,2,2,2,2,2,2,2,2,2,2,2,2,2,2,2,2	2,2,2,2,2,2,2,2,2,2,2,2,2,2,2,2,2,2,2,2,2,2,2,2,2,2,2,2,2,2,2,2,2,2,2,2,2,2,2,2,2,2,2,2,2,2,2,2,2,2	3,3,3,3,3,3,3,3,3,3,3,3,3,3,3,3,3,3,3,3,3,3,3,3,3,3,3,3,3,3,3,3,3,3,3,3,3,3,3,3,3,3,3,3,3,3,3,3,3,3	3,3,3,3,3,3,3,3,3,3,3,3,3,3,3,3,3,3,3,3,3,3,3,3,3,3,3,3,3,3,3,3,3,3,3,3,3,3,3,3,3,3,3,3,3,3,3,3,3,3	0,1,0,1,1,1,0,1,1,1,0,0,1,1,1,1,0,1,1,0,0,0,0,0,0,0,0,0,1,1,0,1,1,1,0,1,1,0,0,0,0,0,1,1,1,0,0,0,0,1	0,1,0,1,1,1,0,1,1,1,0,0,1,1,1,1,0,1,1,0,0,0,0,0,0,0,0,0,1,1,0,1,1,1,0,1,1,0,0,0,0,0,1,1,1,0,0,0,0,1	0,1,0,1,1,1,0,1,1,1,0,0,1,1,1,1,0,1,1,0,0,0,0,0,0,0,0,0,1,1,0,1,1,1,0,1,1,0,0,0,0,0,1,1,1,0,0,0,0,1	0,1,0,1,1,1,0,1,1,1,0,0,1,1,1,1,0,1,1,0,0,0,0,0,0,0,0,0,1,1,0,1,1,1,0,1,1,0,0,0,0,0,1,1,1,0,0,0,0,1	0,1,0,1,1,1,0,1,1,1,0,0,1,1,1,1,0,1,1,0,0,0,0,0,0,0,0,0,1,1,0,1,1,1,0,1,1,0,0,0,0,0,1,1,1,0,0,0,0,1	0,1,0,1,1,1,0,1,1,1,0,0,1,1,1,1,0,1,1,0,0,0,0,0,0,0,0,0,1,1,0,1,1,1,0,1,1,0,0,0,0,0,1,1,1,0,0,0,0,1	3,3,3,3,3,3,3,3,3,3,3,3,3,3,3,3,3,3,3,3,3,3,3,3,3,3,3,3,3,3,3,3,3,3,3,3,3,3,3,3,3,3,3,3,3,3,3,3,3,3	3,3,3,3,3,3,3,3,3,3,3,3,3,3,3,3,3,3,3,3,3,3,3,3,3,3,3,3,3,3,3,3,3,3,3,3,3,3,3,3,3,3,3,3,3,3,3,3,3,3	2,2,2,2,2,2,2,2,2,2,2,2,2,2,2,2,2,2,2,2,2,2,2,2,2,2,2,2,2,2,2,2,2,2,2,2,2,2,2,2,2,2,2,2,2,2,2,2,2,2	2,2,2,2,2,2,2,2,2,2,2,2,2,2,2,2,2,2,2,2,2,2,2,2,2,2,2,2,2,2,2,2,2,2,2,2,2,2,2,2,2,2,2,2,2,2,2,2,2,2	3,3,3,3,3,3,3,3,3,3,3,3,3,3,3,3,3,3,3,3,3,3,3,3,3,3,3,3,3,3,3,3,3,3,3,3,3,3,3,3,3,3,3,3,3,3,3,3,3,3	0,1,1,3,3,3,1,3,1,2,3,1,2,1,2,0,3,1,2,3,1,3,1,0,3,2,0,3,3,2,1,2,1,3,0,1,0,0,0,3,0,3,2,0,3,3,2,3,3,1	2,2,2,2,2,2,2,2,2,2,2,2,2,2,2,2,2,2,2,2,2,2,2,2,2,2,2,2,2,2,2,2,2,2,2,2,2,2,2,2,2,2,2,2,2,2,2,2,2,2	0,1,0,1,1,1,0,1,1,1,0,0,1,1,1,1,0,1,1,0,0,0,0,0,0,0,0,0,1,1,0,1,1,1,0,1,1,0,0,0,0,0,1,1,1,0,0,0,0,1	0,1,0,1,1,1,0,1,1,1,0,0,1,1,1,1,0,1,1,0,0,0,0,0,0,0,0,0,1,1,0,1,1,1,0,1,1,0,0,0,0,0,1,1,1,0,0,0,0,1	0,1,0,1,1,1,0,1,1,1,0,0,1,1,1,1,0,1,1,0,0,0,0,0,0,0,0,0,1,1,0,1,1,1,0,1,1,0,0,0,0,0,1,1,1,0,0,0,0,1	2,2,2,2,2,2,2,2,2,2,2,2,2,2,2,2,2,2,2,2,2,2,2,2,2,2,2,2,2,2,2,2,2,2,2,2,2,2,2,2,2,2,2,2,2,2,2,2,2,2	3,3,3,3,3,3,3,3,3,3,3,3,3,3,3,3,3,3,3,3,3,3,3,3,3,3,3,3,3,3,3,3,3,3,3,3,3,3,3,3,3,3,3,3,3,3,3,3,3,3	3,3,3,3,3,3,3,3,3,3,3,3,3,3,3,3,3,3,3,3,3,3,3,3,3,3,3,3,3,3,3,3,3,3,3,3,3,3,3,3,3,3,3,3,3,3,3,3,3,3	0,1,0,1,1,1,0,1,1,1,0,0,1,1,1,1,0,1,1,0,0,0,0,0,0,0,0,0,1,1,0,1,1,1,0,1,1,0,0,0,0,0,1,1,1,0,0,0,0,1	0,1,0,1,1,1,0,1,1,1,0,0,1,1,1,1,0,1,1,0,0,0,0,0,0,0,0,0,1,1,0,1,1,1,0,1,1,0,0,0,0,0,1,1,1,0,0,0,0,1	0,1,0,1,1,1,0,1,1,1,0,0,1,1,1,1,0,1,1,0,0,0,0,0,0,0,0,0,1,1,0,1,1,1,0,1,1,0,0,0,0,0,1,1,1,0,0,0,0,1
496800	2,2,2,2,2,2,2,2,2,2,2,2,2,2,2,2,2,2,2,2,2,2,2,2,2,2,2,2,2,2,2,2,2,2,2,2,2,2,2,2,2,2,2,2,2,2,2,2,2,2	2,2,2,2,2,2,2,2,2,2,2,2,2,2,2,2,2,2,2,2,2,2,2,2,2,2,2,2,2,2,2,2,2,2,2,2,2,2,2,2,2,2,2,2,2,2,2,2,2,2	3,3,3,3,3,3,3,3,3,3,3,3,3,3,3,3,3,3,3,3,3,3,3,3,3,3,3,3,3,3,3,3,3,3,3,3,3,3,3,3,3,3,3,3,3,3,3,3,3,3	3,3,3,3,3,3,3,3,3,3,3,3,3,3,3,3,3,3,3,3,3,3,3,3,3,3,3,3,3,3,3,3,3,3,3,3,3,3,3,3,3,3,3,3,3,3,3,3,3,3	0,0,1,1,1,1,0,0,0,0,1,0,1,1,1,1,0,0,1,0,1,1,0,0,0,0,0,0,0,1,1,1,1,1,1,0,1,0,1,1,1,1,1,1,0,0,1,1,1,1	0,0,1,1,1,1,0,0,0,0,1,0,1,1,1,1,0,0,1,0,1,1,0,0,0,0,0,0,0,1,1,1,1,1,1,0,1,0,1,1,1,1,1,1,0,0,1,1,1,1	0,0,1,1,1,1,0,0,0,0,1,0,1,1,1,1,0,0,1,0,1,1,0,0,0,0,0,0,0,1,1,1,1,1,1,0,1,0,1,1,1,1,1,1,0,0,1,1,1,1	0,0,1,1,1,1,0,0,0,0,1,0,1,1,1,1,0,0,1,0,1,1,0,0,0,0,0,0,0,1,1,1,1,1,1,0,1,0,1,1,1,1,1,1,0,0,1,1,1,1	0,0,1,1,1,1,0,0,0,0,1,0,1,1,1,1,0,0,1,0,1,1,0,0,0,0,0,0,0,1,1,1,1,1,1,0,1,0,1,1,1,1,1,1,0,0,1,1,1,1	0,0,1,1,1,1,0,0,0,0,1,0,1,1,1,1,0,0,1,0,1,1,0,0,0,0,0,0,0,1,1,1,1,1,1,0,1,0,1,1,1,1,1,1,0,0,1,1,1,1	3,3,3,3,3,3,3,3,3,3,3,3,3,3,3,3,3,3,3,3,3,3,3,3,3,3,3,3,3,3,3,3,3,3,3,3,3,3,3,3,3,3,3,3,3,3,3,3,3,3	3,3,3,3,3,3,3,3,3,3,3,3,3,3,3,3,3,3,3,3,3,3,3,3,3,3,3,3,3,3,3,3,3,3,3,3,3,3,3,3,3,3,3,3,3,3,3,3,3,3	2,2,2,2,2,2,2,2,2,2,2,2,2,2,2,2,2,2,2,2,2,2,2,2,2,2,2,2,2,2,2,2,2,2,2,2,2,2,2,2,2,2,2,2,2,2,2,2,2,2	2,2,2,2,2,2,2,2,2,2,2,2,2,2,2,2,2,2,2,2,2,2,2,2,2,2,2,2,2,2,2,2,2,2,2,2,2,2,2,2,2,2,2,2,2,2,2,2,2,2	3,3,3,3,3,3,3,3,3,3,3,3,3,3,3,3,3,3,3,3,3,3,3,3,3,3,3,3,3,3,3,3,3,3,3,3,3,3,3,3,3,3,3,3,3,3,3,3,3,3	3,2,3,1,3,1,0,3,3,0,0,3,3,3,1,3,3,2,2,2,2,2,2,0,2,1,3,1,2,1,3,2,3,0,1,0,0,2,1,3,3,0,1,3,1,0,3,0,1,0	2,2,2,2,2,2,2,2,2,2,2,2,2,2,2,2,2,2,2,2,2,2,2,2,2,2,2,2,2,2,2,2,2,2,2,2,2,2,2,2,2,2,2,2,2,2,2,2,2,2	0,0,1,1,1,1,0,0,0,0,1,0,1,1,1,1,0,0,1,0,1,1,0,0,0,0,0,0,0,1,1,1,1,1,1,0,1,0,1,1,1,1,1,1,0,0,1,1,1,1	0,0,1,1,1,1,0,0,0,0,1,0,1,1,1,1,0,0,1,0,1,1,0,0,0,0,0,0,0,1,1,1,1,1,1,0,1,0,1,1,1,1,1,1,0,0,1,1,1,1	0,0,1,1,1,1,0,0,0,0,1,0,1,1,1,1,0,0,1,0,1,1,0,0,0,0,0,0,0,1,1,1,1,1,1,0,1,0,1,1,1,1,1,1,0,0,1,1,1,1	2,2,2,2,2,2,2,2,2,2,2,2,2,2,2,2,2,2,2,2,2,2,2,2,2,2,2,2,2,2,2,2,2,2,2,2,2,2,2,2,2,2,2,2,2,2,2,2,2,2	3,3,3,3,3,3,3,3,3,3,3,3,3,3,3,3,3,3,3,3,3,3,3,3,3,3,3,3,3,3,3,3,3,3,3,3,3,3,3,3,3,3,3,3,3,3,3,3,3,3	3,3,3,3,3,3,3,3,3,3,3,3,3,3,3,3,3,3,3,3,3,3,3,3,3,3,3,3,3,3,3,3,3,3,3,3,3,3,3,3,3,3,3,3,3,3,3,3,3,3	0,0,1,1,1,1,0,0,0,0,1,0,1,1,1,1,0,0,1,0,1,1,0,0,0,0,0,0,0,1,1,1,1,1,1,0,1,0,1,1,1,1,1,1,0,0,1,1,1,1	0,0,1,1,1,1,0,0,0,0,1,0,1,1,1,1,0,0,1,0,1,1,0,0,0,0,0,0,0,1,1,1,1,1,1,0,1,0,1,1,1,1,1,1,0,0,1,1,1,1	0,0,1,1,1,1,0,0,0,0,1,0,1,1,1,1,0,0,1,0,1,1,0,0,0,0,0,0,0,1,1,1,1,1,1,0,1,0,1,1,1,1,1,1,0,0,1,1,1,1
496900	2,2,2,2,2,2,2,2,2,2,2,2,2,2,2,2,2,2,2,2,2,2,2,2,2,2,2,2,2,2,2,2,2,2,2,2,2,2,2,2,2,2,2,2,2,2,2,2,2,2	2,2,2,2,2,2,2,2,2,2,2,2,2,2,2,2,2,2,2,2,2,2,2,2,2,2,2,2,2,2,2,2,2,2,2,2,2,2,2,2,2,2,2,2,2,2,2,2,2,2	3,3,3,3,3,3,3,3,3,3,3,3,3,3,3,3,3,3,3,3,3,3,3,3,3,3,3,3,3,3,3,3,3,3,3,3,3,3,3,3,3,3,3,3,3,3,3,3,3,3	3,3,3,3,3,3,3,3,3,3,3,3,3,3,3,3,3,3,3,3,3,3,3,3,3,3,3,3,3,3,3,3,3,3,3,3,3,3,3,3,3,3,3,3,3,3,3,3,3,3	1,0,0,1,0,0,1,0,0,0,0,0,1,0,1,1,0,0,0,0,1,1,1,0,1,0,1,1,0,0,0,0,0,0,1,0,0,0,0,1,1,1,0,0,0,1,1,0,0,0	1,0,0,1,0,0,1,0,0,0,0,0,1,0,1,1,0,0,0,0,1,1,1,0,1,0,1,1,0,0,0,0,0,0,1,0,0,0,0,1,1,1,0,0,0,1,1,0,0,0	1,0,0,1,0,0,1,0,0,0,0,0,1,0,1,1,0,0,0,0,1,1,1,0,1,0,1,1,0,0,0,0,0,0,1,0,0,0,0,1,1,1,0,0,0,1,1,0,0,0	1,0,0,1,0,0,1,0,0,0,0,0,1,0,1,1,0,0,0,0,1,1,1,0,1,0,1,1,0,0,0,0,0,0,1,0,0,0,0,1,1,1,0,0,0,1,1,0,0,0	1,0,0,1,0,0,1,0,0,0,0,0,1,0,1,1,0,0,0,0,1,1,1,0,1,0,1,1,0,0,0,0,0,0,1,0,0,0,0,1,1,1,0,0,0,1,1,0,0,0	1,0,0,1,0,0,1,0,0,0,0,0,1,0,1,1,0,0,0,0,1,1,1,0,1,0,1,1,0,0,0,0,0,0,1,0,0,0,0,1,1,1,0,0,0,1,1,0,0,0	3,3,3,3,3,3,3,3,3,3,3,3,3,3,3,3,3,3,3,3,3,3,3,3,3,3,3,3,3,3,3,3,3,3,3,3,3,3,3,3,3,3,3,3,3,3,3,3,3,3	3,3,3,3,3,3,3,3,3,3,3,3,3,3,3,3,3,3,3,3,3,3,3,3,3,3,3,3,3,3,3,3,3,3,3,3,3,3,3,3,3,3,3,3,3,3,3,3,3,3	2,2,2,2,2,2,2,2,2,2,2,2,2,2,2,2,2,2,2,2,2,2,2,2,2,2,2,2,2,2,2,2,2,2,2,2,2,2,2,2,2,2,2,2,2,2,2,2,2,2	2,2,2,2,2,2,2,2,2,2,2,2,2,2,2,2,2,2,2,2,2,2,2,2,2,2,2,2,2,2,2,2,2,2,2,2,2,2,2,2,2,2,2,2,2,2,2,2,2,2	3,3,3,3,3,3,3,3,3,3,3,3,3,3,3,3,3,3,3,3,3,3,3,3,3,3,3,3,3,3,3,3,3,3,3,3,3,3,3,3,3,3,3,3,3,3,3,3,3,3	3,3,0,2,2,3,1,1,2,0,0,2,3,0,2,1,0,2,0,0,1,3,0,0,0,0,1,2,3,0,1,2,0,0,3,3,2,3,2,3,3,1,0,0,0,1,3,1,0,0	2,2,2,2,2,2,2,2,2,2,2,2,2,2,2,2,2,2,2,2,2,2,2,2,2,2,2,2,2,2,2,2,2,2,2,2,2,2,2,2,2,2,2,2,2,2,2,2,2,2	1,0,0,1,0,0,1,0,0,0,0,0,1,0,1,1,0,0,0,0,1,1,1,0,1,0,1,1,0,0,0,0,0,0,1,0,0,0,0,1,1,1,0,0,0,1,1,0,0,0	1,0,0,1,0,0,1,0,0,0,0,0,1,0,1,1,0,0,0,0,1,1,1,0,1,0,1,1,0,0,0,0,0,0,1,0,0,0,0,1,1,1,0,0,0,1,1,0,0,0	1,0,0,1,0,0,1,0,0,0,0,0,1,0,1,1,0,0,0,0,1,1,1,0,1,0,1,1,0,0,0,0,0,0,1,0,0,0,0,1,1,1,0,0,0,1,1,0,0,0	2,2,2,2,2,2,2,2,2,2,2,2,2,2,2,2,2,2,2,2,2,2,2,2,2,2,2,2,2,2,2,2,2,2,2,2,2,2,2,2,2,2,2,2,2,2,2,2,2,2	3,3,3,3,3,3,3,3,3,3,3,3,3,3,3,3,3,3,3,3,3,3,3,3,3,3,3,3,3,3,3,3,3,3,3,3,3,3,3,3,3,3,3,3,3,3,3,3,3,3	3,3,3,3,3,3,3,3,3,3,3,3,3,3,3,3,3,3,3,3,3,3,3,3,3,3,3,3,3,3,3,3,3,3,3,3,3,3,3,3,3,3,3,3,3,3,3,3,3,3	1,0,0,1,0,0,1,0,0,0,0,0,1,0,1,1,0,0,0,0,1,1,1,0,1,0,1,1,0,0,0,0,0,0,1,0,0,0,0,1,1,1,0,0,0,1,1,0,0,0	1,0,0,1,0,0,1,0,0,0,0,0,1,0,1,1,0,0,0,0,1,1,1,0,1,0,1,1,0,0,0,0,0,0,1,0,0,0,0,1,1,1,0,0,0,1,1,0,0,0	1,0,0,1,0,0,1,0,0,0,0,0,1,0,1,1,0,0,0,0,1,1,1,0,1,0,1,1,0,0,0,0,0,0,1,0,0,0,0,1,1,1,0,0,0,1,1,0,0,0
497000	2,2,2,2,2,2,2,2,2,2,2,2,2,2,2,2,2,2,2,2,2,2,2,2,2,2,2,2,2,2,2,2,2,2,2,2,2,2,2,2,2,2,2,2,2,2,2,2,2,2	2,2,2,2,2,2,2,2,2,2,2,2,2,2,2,2,2,2,2,2,2,2,2,2,2,2,2,2,2,2,2,2,2,2,2,2,2,2,2,2,2,2,2,2,2,2,2,2,2,2	3,3,3,3,3,3,3,3,3,3,3,3,3,3,3,3,3,3,3,3,3,3,3,3,3,3,3,3,3,3,3,3,3,3,3,3,3,3,3,3,3,3,3,3,3,3,3,3,3,3	3,3,3,3,3,3,3,3,3,3,3,3,3,3,3,3,3,3,3,3,3,3,3,3,3,3,3,3,3,3,3,3,3,3,3,3,3,3,3,3,3,3,3,3,3,3,3,3,3,3	1,1,1,1,1,1,1,1,1,0,0,1,1,0,1,1,1,1,1,1,1,1,1,1,1,1,1,1,1,1,1,1,1,1,1,0,1,1,1,0,0,1,1,0,1,1,1,0,1,0	1,1,1,1,1,1,1,1,1,0,0,1,1,0,1,1,1,1,1,1,1,1,1,1,1,1,1,1,1,1,1,1,1,1,1,0,1,1,1,0,0,1,1,0,1,1,1,0,1,0	1,1,1,1,1,1,1,1,1,0,0,1,1,0,1,1,1,1,1,1,1,1,1,1,1,1,1,1,1,1,1,1,1,1,1,0,1,1,1,0,0,1,1,0,1,1,1,0,1,0	1,1,1,1,1,1,1,1,1,0,0,1,1,0,1,1,1,1,1,1,1,1,1,1,1,1,1,1,1,1,1,1,1,1,1,0,1,1,1,0,0,1,1,0,1,1,1,0,1,0	1,1,1,1,1,1,1,1,1,0,0,1,1,0,1,1,1,1,1,1,1,1,1,1,1,1,1,1,1,1,1,1,1,1,1,0,1,1,1,0,0,1,1,0,1,1,1,0,1,0	1,1,1,1,1,1,1,1,1,0,0,1,1,0,1,1,1,1,1,1,1,1,1,1,1,1,1,1,1,1,1,1,1,1,1,0,1,1,1,0,0,1,1,0,1,1,1,0,1,0	3,3,3,3,3,3,3,3,3,3,3,3,3,3,3,3,3,3,3,3,3,3,3,3,3,3,3,3,3,3,3,3,3,3,3,3,3,3,3,3,3,3,3,3,3,3,3,3,3,3	3,3,3,3,3,3,3,3,3,3,3,3,3,3,3,3,3,3,3,3,3,3,3,3,3,3,3,3,3,3,3,3,3,3,3,3,3,3,3,3,3,3,3,3,3,3,3,3,3,3	2,2,2,2,2,2,2,2,2,2,2,2,2,2,2,2,2,2,2,2,2,2,2,2,2,2,2,2,2,2,2,2,2,2,2,2,2,2,2,2,2,2,2,2,2,2,2,2,2,2	2,2,2,2,2,2,2,2,2,2,2,2,2,2,2,2,2,2,2,2,2,2,2,2,2,2,2,2,2,2,2,2,2,2,2,2,2,2,2,2,2,2,2,2,2,2,2,2,2,2	3,3,3,3,3,3,3,3,3,3,3,3,3,3,3,3,3,3,3,3,3,3,3,3,3,3,3,3,3,3,3,3,3,3,3,3,3,3,3,3,3,3,3,3,3,3,3,3,3,3	1,1,3,3,1,1,2,0,0,2,0,1,3,3,2,1,1,3,1,3,1,1,3,0,1,3,1,3,0,3,3,1,1,2,0,3,1,3,3,0,0,3,1,3,3,3,1,3,3,1	2,2,2,2,2,2,2,2,2,2,2,2,2,2,2,2,2,2,2,2,2,2,2,2,2,2,2,2,2,2,2,2,2,2,2,2,2,2,2,2,2,2,2,2,2,2,2,2,2,2	1,1,1,1,1,1,1,1,1,0,0,1,1,0,1,1,1,1,1,1,1,1,1,1,1,1,1,1,1,1,1,1,1,1,1,0,1,1,1,0,0,1,1,0,1,1,1,0,1,0	1,1,1,1,1,1,1,1,1,0,0,1,1,0,1,1,1,1,1,1,1,1,1,1,1,1,1,1,1,1,1,1,1,1,1,0,1,1,1,0,0,1,1,0,1,1,1,0,1,0	1,1,1,1,1,1,1,1,1,0,0,1,1,0,1,1,1,1,1,1,1,1,1,1,1,1,1,1,1,1,1,1,1,1,1,0,1,1,1,0,0,1,1,0,1,1,1,0,1,0	2,2,2,2,2,2,2,2,2,2,2,2,2,2,2,2,2,2,2,2,2,2,2,2,2,2,2,2,2,2,2,2,2,2,2,2,2,2,2,2,2,2,2,2,2,2,2,2,2,2	3,3,3,3,3,3,3,3,3,3,3,3,3,3,3,3,3,3,3,3,3,3,3,3,3,3,3,3,3,3,3,3,3,3,3,3,3,3,3,3,3,3,3,3,3,3,3,3,3,3	3,3,3,3,3,3,3,3,3,3,3,3,3,3,3,3,3,3,3,3,3,3,3,3,3,3,3,3,3,3,3,3,3,3,3,3,3,3,3,3,3,3,3,3,3,3,3,3,3,3	1,1,1,1,1,1,1,1,1,0,0,1,1,0,1,1,1,1,1,1,1,1,1,1,1,1,1,1,1,1,1,1,1,1,1,0,1,1,1,0,0,1,1,0,1,1,1,0,1,0	1,1,1,1,1,1,1,1,1,0,0,1,1,0,1,1,1,1,1,1,1,1,1,1,1,1,1,1,1,1,1,1,1,1,1,0,1,1,1,0,0,1,1,0,1,1,1,0,1,0	1,1,1,1,1,1,1,1,1,0,0,1,1,0,1,1,1,1,1,1,1,1,1,1,1,1,1,1,1,1,1,1,1,1,1,0,1,1,1,0,0,1,1,0,1,1,1,0,1,0
497100	2,2,2,2,2,2,2,2,2,2,2,2,2,2,2,2,2,2,2,2,2,2,2,2,2,2,2,2,2,2,2,2,2,2,2,2,2,2,2,2,2,2,2,2,2,2,2,2,2,2	2,2,2,2,2,2,2,2,2,2,2,2,2,2,2,2,2,2,2,2,2,2,2,2,2,2,2,2,2,2,2,2,2,2,2,2,2,2,2,2,2,2,2,2,2,2,2,2,2,2	3,3,3,3,3,3,3,3,3,3,3,3,3,3,3,3,3,3,3,3,3,3,3,3,3,3,3,3,3,3,3,3,3,3,3,3,3,3,3,3,3,3,3,3,3,3,3,3,3,3	3,3,3,3,3,3,3,3,3,3,3,3,3,3,3,3,3,3,3,3,3,3,3,3,3,3,3,3,3,3,3,3,3,3,3,3,3,3,3,3,3,3,3,3,3,3,3,3,3,3	0,1,0,0,1,0,0,0,0,1,0,1,0,1,1,0,1,1,1,1,0,0,1,0,1,0,0,0,1,1,1,1,1,0,1,1,1,1,0,1,1,0,1,1,1,1,1,1,0,0	0,1,0,0,1,0,0,0,0,1,0,1,0,1,1,0,1,1,1,1,0,0,1,0,1,0,0,0,1,1,1,1,1,0,1,1,1,1,0,1,1,0,1,1,1,1,1,1,0,0	0,1,0,0,1,0,0,0,0,1,0,1,0,1,1,0,1,1,1,1,0,0,1,0,1,0,0,0,1,1,1,1,1,0,1,1,1,1,0,1,1,0,1,1,1,1,1,1,0,0	0,1,0,0,1,0,0,0,0,1,0,1,0,1,1,0,1,1,1,1,0,0,1,0,1,0,0,0,1,1,1,1,1,0,1,1,1,1,0,1,1,0,1,1,1,1,1,1,0,0	0,1,0,0,1,0,0,0,0,1,0,1,0,1,1,0,1,1,1,1,0,0,1,0,1,0,0,0,1,1,1,1,1,0,1,1,1,1,0,1,1,0,1,1,1,1,1,1,0,0	0,1,0,0,1,0,0,0,0,1,0,1,0,1,1,0,1,1,1,1,0,0,1,0,1,0,0,0,1,1,1,1,1,0,1,1,1,1,0,1,1,0,1,1,1,1,1,1,0,0	3,3,3,3,3,3,3,3,3,3,3,3,3,3,3,3,3,3,3,3,3,3,3,3,3,3,3,3,3,3,3,3,3,3,3,3,3,3,3,3,3,3,3,3,3,3,3,3,3,3	3,3,3,3,3,3,3,3,3,3,3,3,3,3,3,3,3,3,3,3,3,3,3,3,3,3,3,3,3,3,3,3,3,3,3,3,3,3,3,3,3,3,3,3,3,3,3,3,3,3	2,2,2,2,2,2,2,2,2,2,2,2,2,2,2,2,2,2,2,2,2,2,2,2,2,2,2,2,2,2,2,2,2,2,2,2,2,2,2,2,2,2,2,2,2,2,2,2,2,2	2,2,2,2,2,2,2,2,2,2,2,2,2,2,2,2,2,2,2,2,2,2,2,2,2,2,2,2,2,2,2,2,2,2,2,2,2,2,2,2,2,2,2,2,2,2,2,2,2,2	3,3,3,3,3,3,3,3,3,3,3,3,3,3,3,3,3,3,3,3,3,3,3,3,3,3,3,3,3,3,3,3,3,3,3,3,3,3,3,3,3,3,3,3,3,3,3,3,3,3	2,3,1,3,0,3,3,0,0,2,3,2,2,1,0,2,1,0,3,1,3,3,2,1,1,2,3,0,1,2,1,1,0,2,0,1,0,3,1,0,2,0,1,1,1,2,3,3,0,2	2,2,2,2,2,2,2,2,2,2,2,2,2,2,2,2,2,2,2,2,2,2,2,2,2,2,2,2,2,2,2,2,2,2,2,2,2,2,2,2,2,2,2,2,2,2,2,2,2,2	0,1,0,0,1,0,0,0,0,1,0,1,0,1,1,0,1,1,1,1,0,0,1,0,1,0,0,0,1,1,1,1,1,0,1,1,1,1,0,1,1,0,1,1,1,1,1,1,0,0	0,1,0,0,1,0,0,0,0,1,0,1,0,1,1,0,1,1,1,1,0,0,1,0,1,0,0,0,1,1,1,1,1,0,1,1,1,1,0,1,1,0,1,1,1,1,1,1,0,0	0,1,0,0,1,0,0,0,0,1,0,1,0,1,1,0,1,1,1,1,0,0,1,0,1,0,0,0,1,1,1,1,1,0,1,1,1,1,0,1,1,0,1,1,1,1,1,1,0,0	2,2,2,2,2,2,2,2,2,2,2,2,2,2,2,2,2,2,2,2,2,2,2,2,2,2,2,2,2,2,2,2,2,2,2,2,2,2,2,2,2,2,2,2,2,2,2,2,2,2	3,3,3,3,3,3,3,3,3,3,3,3,3,3,3,3,3,3,3,3,3,3,3,3,3,3,3,3,3,3,3,3,3,3,3,3,3,3,3,3,3,3,3,3,3,3,3,3,3,3	3,3,3,3,3,3,3,3,3,3,3,3,3,3,3,3,3,3,3,3,3,3,3,3,3,3,3,3,3,3,3,3,3,3,3,3,3,3,3,3,3,3,3,3,3,3,3,3,3,3	0,1,0,0,1,0,0,0,0,1,0,1,0,1,1,0,1,1,1,1,0,0,1,0,1,0,0,0,1,1,1,1,1,0,1,1,1,1,0,1,1,0,1,1,1,1,1,1,0,0	0,1,0,0,1,0,0,0,0,1,0,1,0,1,1,0,1,1,1,1,0,0,1,0,1,0,0,0,1,1,1,1,1,0,1,1,1,1,0,1,1,0,1,1,1,1,1,1,0,0	0,1,0,0,1,0,0,0,0,1,0,1,0,1,1,0,1,1,1,1,0,0,1,0,1,0,0,0,1,1,1,1,1,0,1,1,1,1,0,1,1,0,1,1,1,1,1,1,0,0
497200	2,2,2,2,2,2,2,2,2,2,2,2,2,2,2,2,2,2,2,2,2,2,2,2,2,2,2,2,2,2,2,2,2,2,2,2,2,2,2,2,2,2,2,2,2,2,2,2,2,2	2,2,2,2,2,2,2,2,2,2,2,2,2,2,2,2,2,2,2,2,2,2,2,2,2,2,2,2,2,2,2,2,2,2,2,2,2,2,2,2,2,2,2,2,2,2,2,2,2,2	3,3,3,3,3,3,3,3,3,3,3,3,3,3,3,3,3,3,3,3,3,3,3,3,3,3,3,3,3,3,3,3,3,3,3,3,3,3,3,3,3,3,3,3,3,3,3,3,3,3	3,3,3,3,3,3,3,3,3,3,3,3,3,3,3,3,3,3,3,3,3,3,3,3,3,3,3,3,3,3,3,3,3,3,3,3,3,3,3,3,3,3,3,3,3,3,3,3,3,3	1,1,1,1,0,1,1,0,1,1,0,1,1,0,1,0,1,1,1,0,1,0,0,0,1,1,1,1,1,0,1,1,1,1,0,1,0,1,1,0,1,1,1,0,1,1,1,0,1,0	1,1,1,1,0,1,1,0,1,1,0,1,1,0,1,0,1,1,1,0,1,0,0,0,1,1,1,1,1,0,1,1,1,1,0,1,0,1,1,0,1,1,1,0,1,1,1,0,1,0	1,1,1,1,0,1,1,0,1,1,0,1,1,0,1,0,1,1,1,0,1,0,0,0,1,1,1,1,1,0,1,1,1,1,0,1,0,1,1,0,1,1,1,0,1,1,1,0,1,0	1,1,1,1,0,1,1,0,1,1,0,1,1,0,1,0,1,1,1,0,1,0,0,0,1,1,1,1,1,0,1,1,1,1,0,1,0,1,1,0,1,1,1,0,1,1,1,0,1,0	1,1,1,1,0,1,1,0,1,1,0,1,1,0,1,0,1,1,1,0,1,0,0,0,1,1,1,1,1,0,1,1,1,1,0,1,0,1,1,0,1,1,1,0,1,1,1,0,1,0	1,1,1,1,0,1,1,0,1,1,0,1,1,0,1,0,1,1,1,0,1,0,0,0,1,1,1,1,1,0,1,1,1,1,0,1,0,1,1,0,1,1,1,0,1,1,1,0,1,0	3,3,3,3,3,3,3,3,3,3,3,3,3,3,3,3,3,3,3,3,3,3,3,3,3,3,3,3,3,3,3,3,3,3,3,3,3,3,3,3,3,3,3,3,3,3,3,3,3,3	3,3,3,3,3,3,3,3,3,3,3,3,3,3,3,3,3,3,3,3,3,3,3,3,3,3,3,3,3,3,3,3,3,3,3,3,3,3,3,3,3,3,3,3,3,3,3,3,3,3	2,2,2,2,2,2,2,2,2,2,2,2,2,2,2,2,2,2,2,2,2,2,2,2,2,2,2,2,2,2,2,2,2,2,2,2,2,2,2,2,2,2,2,2,2,2,2,2,2,2	2,2,2,2,2,2,2,2,2,2,2,2,2,2,2,2,2,2,2,2,2,2,2,2,2,2,2,2,2,2,2,2,2,2,2,2,2,2,2,2,2,2,2,2,2,2,2,2,2,2	3,3,3,3,3,3,3,3,3,3,3,3,3,3,3,3,3,3,3,3,3,3,3,3,3,3,3,3,3,3,3,3,3,3,3,3,3,3,3,3,3,3,3,3,3,3,3,3,3,3	0,2,1,1,2,1,2,2,2,2,1,1,1,3,2,2,1,1,3,3,0,2,2,3,3,1,2,1,1,0,1,3,3,1,2,3,1,0,2,0,0,0,1,3,1,1,1,0,3,0	2,2,2,2,2,2,2,2,2,2,2,2,2,2,2,2,2,2,2,2,2,2,2,2,2,2,2,2,2,2,2,2,2,2,2,2,2,2,2,2,2,2,2,2,2,2,2,2,2,2	1,1,1,1,0,1,1,0,1,1,0,1,1,0,1,0,1,1,1,0,1,0,0,0,1,1,1,1,1,0,1,1,1,1,0,1,0,1,1,0,1,1,1,0,1,1,1,0,1,0	1,1,1,1,0,1,1,0,1,1,0,1,1,0,1,0,1,1,1,0,1,0,0,0,1,1,1,1,1,0,1,1,1,1,0,1,0,1,1,0,1,1,1,0,1,1,1,0,1,0	1,1,1,1,0,1,1,0,1,1,0,1,1,0,1,0,1,1,1,0,1,0,0,0,1,1,1,1,1,0,1,1,1,1,0,1,0,1,1,0,1,1,1,0,1,1,1,0,1,0	2,2,2,2,2,2,2,2,2,2,2,2,2,2,2,2,2,2,2,2,2,2,2,2,2,2,2,2,2,2,2,2,2,2,2,2,2,2,2,2,2,2,2,2,2,2,2,2,2,2	3,3,3,3,3,3,3,3,3,3,3,3,3,3,3,3,3,3,3,3,3,3,3,3,3,3,3,3,3,3,3,3,3,3,3,3,3,3,3,3,3,3,3,3,3,3,3,3,3,3	3,3,3,3,3,3,3,3,3,3,3,3,3,3,3,3,3,3,3,3,3,3,3,3,3,3,3,3,3,3,3,3,3,3,3,3,3,3,3,3,3,3,3,3,3,3,3,3,3,3	1,1,1,1,0,1,1,0,1,1,0,1,1,0,1,0,1,1,1,0,1,0,0,0,1,1,1,1,1,0,1,1,1,1,0,1,0,1,1,0,1,1,1,0,1,1,1,0,1,0	1,1,1,1,0,1,1,0,1,1,0,1,1,0,1,0,1,1,1,0,1,0,0,0,1,1,1,1,1,0,1,1,1,1,0,1,0,1,1,0,1,1,1,0,1,1,1,0,1,0	1,1,1,1,0,1,1,0,1,1,0,1,1,0,1,0,1,1,1,0,1,0,0,0,1,1,1,1,1,0,1,1,1,1,0,1,0,1,1,0,1,1,1,0,1,1,1,0,1,0
497300	2,2,2,2,2,2,2,2,2,2,2,2,2,2,2,2,2,2,2,2,2,2,2,2,2,2,2,2,2,2,2,2,2,2,2,2,2,2,2,2,2,2,2,2,2,2,2,2,2,2	2,2,2,2,2,2,2,2,2,2,2,2,2,2,2,2,2,2,2,2,2,2,2,2,2,2,2,2,2,2,2,2,2,2,2,2,2,2,2,2,2,2,2,2,2,2,2,2,2,2	3,3,3,3,3,3,3,3,3,3,3,3,3,3,3,3,3,3,3,3,3,3,3,3,3,3,3,3,3,3,3,3,3,3,3,3,3,3,3,3,3,3,3,3,3,3,3,3,3,3	3,3,3,3,3,3,3,3,3,3,3,3,3,3,3,3,3,3,3,3,3,3,3,3,3,3,3,3,3,3,3,3,3,3,3,3,3,3,3,3,3,3,3,3,3,3,3,3,3,3	0,1,1,0,0,0,0,1,0,1,0,0,0,1,0,1,0,0,0,1,0,0,1,1,1,0,0,0,0,0,1,0,0,1,1,0,1,1,0,1,0,1,0,0,0,1,0,0,0,0	0,1,1,0,0,0,0,1,0,1,0,0,0,1,0,1,0,0,0,1,0,0,1,1,1,0,0,0,0,0,1,0,0,1,1,0,1,1,0,1,0,1,0,0,0,1,0,0,0,0	0,1,1,0,0,0,0,1,0,1,0,0,0,1,0,1,0,0,0,1,0,0,1,1,1,0,0,0,0,0,1,0,0,1,1,0,1,1,0,1,0,1,0,0,0,1,0,0,0,0	0,1,1,0,0,0,0,1,0,1,0,0,0,1,0,1,0,0,0,1,0,0,1,1,1,0,0,0,0,0,1,0,0,1,1,0,1,1,0,1,0,1,0,0,0,1,0,0,0,0	0,1,1,0,0,0,0,1,0,1,0,0,0,1,0,1,0,0,0,1,0,0,1,1,1,0,0,0,0,0,1,0,0,1,1,0,1,1,0,1,0,1,0,0,0,1,0,0,0,0	0,1,1,0,0,0,0,1,0,1,0,0,0,1,0,1,0,0,0,1,0,0,1,1,1,0,0,0,0,0,1,0,0,1,1,0,1,1,0,1,0,1,0,0,0,1,0,0,0,0	3,3,3,3,3,3,3,3,3,3,3,3,3,3,3,3,3,3,3,3,3,3,3,3,3,3,3,3,3,3,3,3,3,3,3,3,3,3,3,3,3,3,3,3,3,3,3,3,3,3	3,3,3,3,3,3,3,3,3,3,3,3,3,3,3,3,3,3,3,3,3,3,3,3,3,3,3,3,3,3,3,3,3,3,3,3,3,3,3,3,3,3,3,3,3,3,3,3,3,3	2,2,2,2,2,2,2,2,2,2,2,2,2,2,2,2,2,2,2,2,2,2,2,2,2,2,2,2,2,2,2,2,2,2,2,2,2,2,2,2,2,2,2,2,2,2,2,2,2,2	2,2,2,2,2,2,2,2,2,2,2,2,2,2,2,2,2,2,2,2,2,2,2,2,2,2,2,2,2,2,2,2,2,2,2,2,2,2,2,2,2,2,2,2,2,2,2,2,2,2	3,3,3,3,3,3,3,3,3,3,3,3,3,3,3,3,3,3,3,3,3,3,3,3,3,3,3,3,3,3,3,3,3,3,3,3,3,3,3,3,3,3,3,3,3,3,3,3,3,3	0,0,3,0,3,0,2,2,0,1,0,3,0,0,0,1,0,2,3,1,0,2,0,0,1,1,1,2,0,3,3,0,3,2,1,1,2,2,0,0,2,2,2,0,2,3,0,3,1,0	2,2,2,2,2,2,2,2,2,2,2,2,2,2,2,2,2,2,2,2,2,2,2,2,2,2,2,2,2,2,2,2,2,2,2,2,2,2,2,2,2,2,2,2,2,2,2,2,2,2	0,1,1,0,0,0,0,1,0,1,0,0,0,1,0,1,0,0,0,1,0,0,1,1,1,0,0,0,0,0,1,0,0,1,1,0,1,1,0,1,0,1,0,0,0,1,0,0,0,0	0,1,1,0,0,0,0,1,0,1,0,0,0,1,0,1,0,0,0,1,0,0,1,1,1,0,0,0,0,0,1,0,0,1,1,0,1,1,0,1,0,1,0,0,0,1,0,0,0,0	0,1,1,0,0,0,0,1,0,1,0,0,0,1,0,1,0,0,0,1,0,0,1,1,1,0,0,0,0,0,1,0,0,1,1,0,1,1,0,1,0,1,0,0,0,1,0,0,0,0	2,2,2,2,2,2,2,2,2,2,2,2,2,2,2,2,2,2,2,2,2,2,2,2,2,2,2,2,2,2,2,2,2,2,2,2,2,2,2,2,2,2,2,2,2,2,2,2,2,2	3,3,3,3,3,3,3,3,3,3,3,3,3,3,3,3,3,3,3,3,3,3,3,3,3,3,3,3,3,3,3,3,3,3,3,3,3,3,3,3,3,3,3,3,3,3,3,3,3,3	3,3,3,3,3,3,3,3,3,3,3,3,3,3,3,3,3,3,3,3,3,3,3,3,3,3,3,3,3,3,3,3,3,3,3,3,3,3,3,3,3,3,3,3,3,3,3,3,3,3	0,1,1,0,0,0,0,1,0,1,0,0,0,1,0,1,0,0,0,1,0,0,1,1,1,0,0,0,0,0,1,0,0,1,1,0,1,1,0,1,0,1,0,0,0,1,0,0,0,0	0,1,1,0,0,0,0,1,0,1,0,0,0,1,0,1,0,0,0,1,0,0,1,1,1,0,0,0,0,0,1,0,0,1,1,0,1,1,0,1,0,1,0,0,0,1,0,0,0,0	0,1,1,0,0,0,0,1,0,1,0,0,0,1,0,1,0,0,0,1,0,0,1,1,1,0,0,0,0,0,1,0,0,1,1,0,1,1,0,1,0,1,0,0,0,1,0,0,0,0
497400	2,2,2,2,2,2,2,2,2,2,2,2,2,2,2,2,2,2,2,2,2,2,2,2,2,2,2,2,2,2,2,2,2,2,2,2,2,2,2,2,2,2,2,2,2,2,2,2,2,2	2,2,2,2,2,2,2,2,2,2,2,2,2,2,2,2,2,2,2,2,2,2,2,2,2,2,2,2,2,2,2,2,2,2,2,2,2,2,2,2,2,2,2,2,2,2,2,2,2,2	3,3,3,3,3,3,3,3,3,3,3,3,3,3,3,3,3,3,3,3,3,3,3,3,3,3,3,3,3,3,3,3,3,3,3,3,3,3,3,3,3,3,3,3,3,3,3,3,3,3	3,3,3,3,3,3,3,3,3,3,3,3,3,3,3,3,3,3,3,3,3,3,3,3,3,3,3,3,3,3,3,3,3,3,3,3,3,3,3,3,3,3,3,3,3,3,3,3,3,3	1,0,1,0,1,0,0,1,1,0,1,1,0,1,0,0,1,1,0,1,1,1,1,0,0,0,1,0,1,1,0,1,0,0,0,0,1,1,0,0,0,0,0,0,0,1,0,0,0,0	1,0,1,0,1,0,0,1,1,0,1,1,0,1,0,0,1,1,0,1,1,1,1,0,0,0,1,0,1,1,0,1,0,0,0,0,1,1,0,0,0,0,0,0,0,1,0,0,0,0	1,0,1,0,1,0,0,1,1,0,1,1,0,1,0,0,1,1,0,1,1,1,1,0,0,0,1,0,1,1,0,1,0,0,0,0,1,1,0,0,0,0,0,0,0,1,0,0,0,0	1,0,1,0,1,0,0,1,1,0,1,1,0,1,0,0,1,1,0,1,1,1,1,0,0,0,1,0,1,1,0,1,0,0,0,0,1,1,0,0,0,0,0,0,0,1,0,0,0,0	1,0,1,0,1,0,0,1,1,0,1,1,0,1,0,0,1,1,0,1,1,1,1,0,0,0,1,0,1,1,0,1,0,0,0,0,1,1,0,0,0,0,0,0,0,1,0,0,0,0	1,0,1,0,1,0,0,1,1,0,1,1,0,1,0,0,1,1,0,1,1,1,1,0,0,0,1,0,1,1,0,1,0,0,0,0,1,1,0,0,0,0,0,0,0,1,0,0,0,0	3,3,3,3,3,3,3,3,3,3,3,3,3,3,3,3,3,3,3,3,3,3,3,3,3,3,3,3,3,3,3,3,3,3,3,3,3,3,3,3,3,3,3,3,3,3,3,3,3,3	3,3,3,3,3,3,3,3,3,3,3,3,3,3,3,3,3,3,3,3,3,3,3,3,3,3,3,3,3,3,3,3,3,3,3,3,3,3,3,3,3,3,3,3,3,3,3,3,3,3	2,2,2,2,2,2,2,2,2,2,2,2,2,2,2,2,2,2,2,2,2,2,2,2,2,2,2,2,2,2,2,2,2,2,2,2,2,2,2,2,2,2,2,2,2,2,2,2,2,2	2,2,2,2,2,2,2,2,2,2,2,2,2,2,2,2,2,2,2,2,2,2,2,2,2,2,2,2,2,2,2,2,2,2,2,2,2,2,2,2,2,2,2,2,2,2,2,2,2,2	3,3,3,3,3,3,3,3,3,3,3,3,3,3,3,3,3,3,3,3,3,3,3,3,3,3,3,3,3,3,3,3,3,3,3,3,3,3,3,3,3,3,3,3,3,3,3,3,3,3	2,2,3,2,2,0,2,2,3,2,2,2,2,0,2,2,2,2,2,3,2,2,2,2,2,2,3,2,2,2,2,0,2,0,2,2,0,2,2,0,2,2,2,0,0,3,2,2,2,2	2,2,2,2,2,2,2,2,2,2,2,2,2,2,2,2,2,2,2,2,2,2,2,2,2,2,2,2,2,2,2,2,2,2,2,2,2,2,2,2,2,2,2,2,2,2,2,2,2,2	1,0,1,0,1,0,0,1,1,0,1,1,0,1,0,0,1,1,0,1,1,1,1,0,0,0,1,0,1,1,0,1,0,0,0,0,1,1,0,0,0,0,0,0,0,1,0,0,0,0	1,0,1,0,1,0,0,1,1,0,1,1,0,1,0,0,1,1,0,1,1,1,1,0,0,0,1,0,1,1,0,1,0,0,0,0,1,1,0,0,0,0,0,0,0,1,0,0,0,0	1,0,1,0,1,0,0,1,1,0,1,1,0,1,0,0,1,1,0,1,1,1,1,0,0,0,1,0,1,1,0,1,0,0,0,0,1,1,0,0,0,0,0,0,0,1,0,0,0,0	2,2,2,2,2,2,2,2,2,2,2,2,2,2,2,2,2,2,2,2,2,2,2,2,2,2,2,2,2,2,2,2,2,2,2,2,2,2,2,2,2,2,2,2,2,2,2,2,2,2	3,3,3,3,3,3,3,3,3,3,3,3,3,3,3,3,3,3,3,3,3,3,3,3,3,3,3,3,3,3,3,3,3,3,3,3,3,3,3,3,3,3,3,3,3,3,3,3,3,3	3,3,3,3,3,3,3,3,3,3,3,3,3,3,3,3,3,3,3,3,3,3,3,3,3,3,3,3,3,3,3,3,3,3,3,3,3,3,3,3,3,3,3,3,3,3,3,3,3,3	1,0,1,0,1,0,0,1,1,0,1,1,0,1,0,0,1,1,0,1,1,1,1,0,0,0,1,0,1,1,0,1,0,0,0,0,1,1,0,0,0,0,0,0,0,1,0,0,0,0	1,0,1,0,1,0,0,1,1,0,1,1,0,1,0,0,1,1,0,1,1,1,1,0,0,0,1,0,1,1,0,1,0,0,0,0,1,1,0,0,0,0,0,0,0,1,0,0,0,0	1,0,1,0,1,0,0,1,1,0,1,1,0,1,0,0,1,1,0,1,1,1,1,0,0,0,1,0,1,1,0,1,0,0,0,0,1,1,0,0,0,0,0,0,0,1,0,0,0,0
497500	2,2,2,2,2,2,2,2,2,2,2,2,2,2,2,2,2,2,2,2,2,2,2,2,2,2,2,2,2,2,2,2,2,2,2,2,2,2,2,2,2,2,2,2,2,2,2,2,2,2	2,2,2,2,2,2,2,2,2,2,2,2,2,2,2,2,2,2,2,2,2,2,2,2,2,2,2,2,2,2,2,2,2,2,2,2,2,2,2,2,2,2,2,2,2,2,2,2,2,2	3,3,3,3,3,3,3,3,3,3,3,3,3,3,3,3,3,3,3,3,3,3,3,3,3,3,3,3,3,3,3,3,3,3,3,3,3,3,3,3,3,3,3,3,3,3,3,3,3,3	3,3,3,3,3,3,3,3,3,3,3,3,3,3,3,3,3,3,3,3,3,3,3,3,3,3,3,3,3,3,3,3,3,3,3,3,3,3,3,3,3,3,3,3,3,3,3,3,3,3	1,1,0,1,1,1,0,0,0,1,0,1,1,1,1,0,0,1,0,1,1,0,0,1,1,1,1,1,1,1,0,0,1,0,1,0,1,1,0,1,1,1,0,1,1,1,0,1,1,1	1,1,0,1,1,1,0,0,0,1,0,1,1,1,1,0,0,1,0,1,1,0,0,1,1,1,1,1,1,1,0,0,1,0,1,0,1,1,0,1,1,1,0,1,1,1,0,1,1,1	1,1,0,1,1,1,0,0,0,1,0,1,1,1,1,0,0,1,0,1,1,0,0,1,1,1,1,1,1,1,0,0,1,0,1,0,1,1,0,1,1,1,0,1,1,1,0,1,1,1	1,1,0,1,1,1,0,0,0,1,0,1,1,1,1,0,0,1,0,1,1,0,0,1,1,1,1,1,1,1,0,0,1,0,1,0,1,1,0,1,1,1,0,1,1,1,0,1,1,1	1,1,0,1,1,1,0,0,0,1,0,1,1,1,1,0,0,1,0,1,1,0,0,1,1,1,1,1,1,1,0,0,1,0,1,0,1,1,0,1,1,1,0,1,1,1,0,1,1,1	1,1,0,1,1,1,0,0,0,1,0,1,1,1,1,0,0,1,0,1,1,0,0,1,1,1,1,1,1,1,0,0,1,0,1,0,1,1,0,1,1,1,0,1,1,1,0,1,1,1	3,3,3,3,3,3,3,3,3,3,3,3,3,3,3,3,3,3,3,3,3,3,3,3,3,3,3,3,3,3,3,3,3,3,3,3,3,3,3,3,3,3,3,3,3,3,3,3,3,3	3,3,3,3,3,3,3,3,3,3,3,3,3,3,3,3,3,3,3,3,3,3,3,3,3,3,3,3,3,3,3,3,3,3,3,3,3,3,3,3,3,3,3,3,3,3,3,3,3,3	2,2,2,2,2,2,2,2,2,2,2,2,2,2,2,2,2,2,2,2,2,2,2,2,2,2,2,2,2,2,2,2,2,2,2,2,2,2,2,2,2,2,2,2,2,2,2,2,2,2	2,2,2,2,2,2,2,2,2,2,2,2,2,2,2,2,2,2,2,2,2,2,2,2,2,2,2,2,2,2,2,2,2,2,2,2,2,2,2,2,2,2,2,2,2,2,2,2,2,2	3,3,3,3,3,3,3,3,3,3,3,3,3,3,3,3,3,3,3,3,3,3,3,3,3,3,3,3,3,3,3,3,3,3,3,3,3,3,3,3,3,3,3,3,3,3,3,3,3,3	3,0,2,2,1,1,0,3,3,3,3,3,3,0,3,0,2,2,0,2,3,3,1,0,1,2,1,1,2,3,1,1,2,2,1,1,1,3,3,0,0,0,1,2,1,2,3,2,3,1	2,2,2,2,2,2,2,2,2,2,2,2,2,2,2,2,2,2,2,2,2,2,2,2,2,2,2,2,2,2,2,2,2,2,2,2,2,2,2,2,2,2,2,2,2,2,2,2,2,2	1,1,0,1,1,1,0,0,0,1,0,1,1,1,1,0,0,1,0,1,1,0,0,1,1,1,1,1,1,1,0,0,1,0,1,0,1,1,0,1,1,1,0,1,1,1,0,1,1,1	1,1,0,1,1,1,0,0,0,1,0,1,1,1,1,0,0,1,0,1,1,0,0,1,1,1,1,1,1,1,0,0,1,0,1,0,1,1,0,1,1,1,0,1,1,1,0,1,1,1	1,1,0,1,1,1,0,0,0,1,0,1,1,1,1,0,0,1,0,1,1,0,0,1,1,1,1,1,1,1,0,0,1,0,1,0,1,1,0,1,1,1,0,1,1,1,0,1,1,1	2,2,2,2,2,2,2,2,2,2,2,2,2,2,2,2,2,2,2,2,2,2,2,2,2,2,2,2,2,2,2,2,2,2,2,2,2,2,2,2,2,2,2,2,2,2,2,2,2,2	3,3,3,3,3,3,3,3,3,3,3,3,3,3,3,3,3,3,3,3,3,3,3,3,3,3,3,3,3,3,3,3,3,3,3,3,3,3,3,3,3,3,3,3,3,3,3,3,3,3	3,3,3,3,3,3,3,3,3,3,3,3,3,3,3,3,3,3,3,3,3,3,3,3,3,3,3,3,3,3,3,3,3,3,3,3,3,3,3,3,3,3,3,3,3,3,3,3,3,3	1,1,0,1,1,1,0,0,0,1,0,1,1,1,1,0,0,1,0,1,1,0,0,1,1,1,1,1,1,1,0,0,1,0,1,0,1,1,0,1,1,1,0,1,1,1,0,1,1,1	1,1,0,1,1,1,0,0,0,1,0,1,1,1,1,0,0,1,0,1,1,0,0,1,1,1,1,1,1,1,0,0,1,0,1,0,1,1,0,1,1,1,0,1,1,1,0,1,1,1	1,1,0,1,1,1,0,0,0,1,0,1,1,1,1,0,0,1,0,1,1,0,0,1,1,1,1,1,1,1,0,0,1,0,1,0,1,1,0,1,1,1,0,1,1,1,0,1,1,1
497600	2,2,2,2,2,2,2,2,2,2,2,2,2,2,2,2,2,2,2,2,2,2,2,2,2,2,2,2,2,2,2,2,2,2,2,2,2,2,2,2,2,2,2,2,2,2,2,2,2,2	2,2,2,2,2,2,2,2,2,2,2,2,2,2,2,2,2,2,2,2,2,2,2,2,2,2,2,2,2,2,2,2,2,2,2,2,2,2,2,2,2,2,2,2,2,2,2,2,2,2	3,3,3,3,3,3,3,3,3,3,3,3,3,3,3,3,3,3,3,3,3,3,3,3,3,3,3,3,3,3,3,3,3,3,3,3,3,3,3,3,3,3,3,3,3,3,3,3,3,3	3,3,3,3,3,3,3,3,3,3,3,3,3,3,3,3,3,3,3,3,3,3,3,3,3,3,3,3,3,3,3,3,3,3,3,3,3,3,3,3,3,3,3,3,3,3,3,3,3,3	0,1,0,1,0,1,1,0,1,1,1,1,0,0,1,0,1,1,0,0,0,1,0,0,1,1,0,0,0,1,1,0,0,1,1,0,1,1,0,1,1,1,0,0,0,0,1,0,0,0	0,1,0,1,0,1,1,0,1,1,1,1,0,0,1,0,1,1,0,0,0,1,0,0,1,1,0,0,0,1,1,0,0,1,1,0,1,1,0,1,1,1,0,0,0,0,1,0,0,0	0,1,0,1,0,1,1,0,1,1,1,1,0,0,1,0,1,1,0,0,0,1,0,0,1,1,0,0,0,1,1,0,0,1,1,0,1,1,0,1,1,1,0,0,0,0,1,0,0,0	0,1,0,1,0,1,1,0,1,1,1,1,0,0,1,0,1,1,0,0,0,1,0,0,1,1,0,0,0,1,1,0,0,1,1,0,1,1,0,1,1,1,0,0,0,0,1,0,0,0	0,1,0,1,0,1,1,0,1,1,1,1,0,0,1,0,1,1,0,0,0,1,0,0,1,1,0,0,0,1,1,0,0,1,1,0,1,1,0,1,1,1,0,0,0,0,1,0,0,0	0,1,0,1,0,1,1,0,1,1,1,1,0,0,1,0,1,1,0,0,0,1,0,0,1,1,0,0,0,1,1,0,0,1,1,0,1,1,0,1,1,1,0,0,0,0,1,0,0,0	3,3,3,3,3,3,3,3,3,3,3,3,3,3,3,3,3,3,3,3,3,3,3,3,3,3,3,3,3,3,3,3,3,3,3,3,3,3,3,3,3,3,3,3,3,3,3,3,3,3	3,3,3,3,3,3,3,3,3,3,3,3,3,3,3,3,3,3,3,3,3,3,3,3,3,3,3,3,3,3,3,3,3,3,3,3,3,3,3,3,3,3,3,3,3,3,3,3,3,3	2,2,2,2,2,2,2,2,2,2,2,2,2,2,2,2,2,2,2,2,2,2,2,2,2,2,2,2,2,2,2,2,2,2,2,2,2,2,2,2,2,2,2,2,2,2,2,2,2,2	2,2,2,2,2,2,2,2,2,2,2,2,2,2,2,2,2,2,2,2,2,2,2,2,2,2,2,2,2,2,2,2,2,2,2,2,2,2,2,2,2,2,2,2,2,2,2,2,2,2	3,3,3,3,3,3,3,3,3,3,3,3,3,3,3,3,3,3,3,3,3,3,3,3,3,3,3,3,3,3,3,3,3,3,3,3,3,3,3,3,3,3,3,3,3,3,3,3,3,3	0,1,2,1,3,0,2,0,1,1,2,0,0,0,3,2,0,2,2,2,2,2,0,3,0,3,1,2,2,2,2,2,0,3,0,0,3,1,2,2,2,2,0,0,3,0,2,0,0,0	2,2,2,2,2,2,2,2,2,2,2,2,2,2,2,2,2,2,2,2,2,2,2,2,2,2,2,2,2,2,2,2,2,2,2,2,2,2,2,2,2,2,2,2,2,2,2,2,2,2	0,1,0,1,0,1,1,0,1,1,1,1,0,0,1,0,1,1,0,0,0,1,0,0,1,1,0,0,0,1,1,0,0,1,1,0,1,1,0,1,1,1,0,0,0,0,1,0,0,0	0,1,0,1,0,1,1,0,1,1,1,1,0,0,1,0,1,1,0,0,0,1,0,0,1,1,0,0,0,1,1,0,0,1,1,0,1,1,0,1,1,1,0,0,0,0,1,0,0,0	0,1,0,1,0,1,1,0,1,1,1,1,0,0,1,0,1,1,0,0,0,1,0,0,1,1,0,0,0,1,1,0,0,1,1,0,1,1,0,1,1,1,0,0,0,0,1,0,0,0	2,2,2,2,2,2,2,2,2,2,2,2,2,2,2,2,2,2,2,2,2,2,2,2,2,2,2,2,2,2,2,2,2,2,2,2,2,2,2,2,2,2,2,2,2,2,2,2,2,2	3,3,3,3,3,3,3,3,3,3,3,3,3,3,3,3,3,3,3,3,3,3,3,3,3,3,3,3,3,3,3,3,3,3,3,3,3,3,3,3,3,3,3,3,3,3,3,3,3,3	3,3,3,3,3,3,3,3,3,3,3,3,3,3,3,3,3,3,3,3,3,3,3,3,3,3,3,3,3,3,3,3,3,3,3,3,3,3,3,3,3,3,3,3,3,3,3,3,3,3	0,1,0,1,0,1,1,0,1,1,1,1,0,0,1,0,1,1,0,0,0,1,0,0,1,1,0,0,0,1,1,0,0,1,1,0,1,1,0,1,1,1,0,0,0,0,1,0,0,0	0,1,0,1,0,1,1,0,1,1,1,1,0,0,1,0,1,1,0,0,0,1,0,0,1,1,0,0,0,1,1,0,0,1,1,0,1,1,0,1,1,1,0,0,0,0,1,0,0,0	0,1,0,1,0,1,1,0,1,1,1,1,0,0,1,0,1,1,0,0,0,1,0,0,1,1,0,0,0,1,1,0,0,1,1,0,1,1,0,1,1,1,0,0,0,0,1,0,0,0
497700	2,2,2,2,2,2,2,2,2,2,2,2,2,2,2,2,2,2,2,2,2,2,2,2,2,2,2,2,2,2,2,2,2,2,2,2,2,2,2,2,2,2,2,2,2,2,2,2,2,2	2,2,2,2,2,2,2,2,2,2,2,2,2,2,2,2,2,2,2,2,2,2,2,2,2,2,2,2,2,2,2,2,2,2,2,2,2,2,2,2,2,2,2,2,2,2,2,2,2,2	3,3,3,3,3,3,3,3,3,3,3,3,3,3,3,3,3,3,3,3,3,3,3,3,3,3,3,3,3,3,3,3,3,3,3,3,3,3,3,3,3,3,3,3,3,3,3,3,3,3	3,3,3,3,3,3,3,3,3,3,3,3,3,3,3,3,3,3,3,3,3,3,3,3,3,3,3,3,3,3,3,3,3,3,3,3,3,3,3,3,3,3,3,3,3,3,3,3,3,3	0,1,1,1,1,1,1,0,0,1,0,0,1,1,1,0,1,1,1,1,1,1,1,1,0,1,0,1,0,0,1,1,1,1,1,0,1,1,0,0,0,1,1,1,1,1,1,1,1,1	0,1,1,1,1,1,1,0,0,1,0,0,1,1,1,0,1,1,1,1,1,1,1,1,0,1,0,1,0,0,1,1,1,1,1,0,1,1,0,0,0,1,1,1,1,1,1,1,1,1	0,1,1,1,1,1,1,0,0,1,0,0,1,1,1,0,1,1,1,1,1,1,1,1,0,1,0,1,0,0,1,1,1,1,1,0,1,1,0,0,0,1,1,1,1,1,1,1,1,1	0,1,1,1,1,1,1,0,0,1,0,0,1,1,1,0,1,1,1,1,1,1,1,1,0,1,0,1,0,0,1,1,1,1,1,0,1,1,0,0,0,1,1,1,1,1,1,1,1,1	0,1,1,1,1,1,1,0,0,1,0,0,1,1,1,0,1,1,1,1,1,1,1,1,0,1,0,1,0,0,1,1,1,1,1,0,1,1,0,0,0,1,1,1,1,1,1,1,1,1	0,1,1,1,1,1,1,0,0,1,0,0,1,1,1,0,1,1,1,1,1,1,1,1,0,1,0,1,0,0,1,1,1,1,1,0,1,1,0,0,0,1,1,1,1,1,1,1,1,1	3,3,3,3,3,3,3,3,3,3,3,3,3,3,3,3,3,3,3,3,3,3,3,3,3,3,3,3,3,3,3,3,3,3,3,3,3,3,3,3,3,3,3,3,3,3,3,3,3,3	3,3,3,3,3,3,3,3,3,3,3,3,3,3,3,3,3,3,3,3,3,3,3,3,3,3,3,3,3,3,3,3,3,3,3,3,3,3,3,3,3,3,3,3,3,3,3,3,3,3	2,2,2,2,2,2,2,2,2,2,2,2,2,2,2,2,2,2,2,2,2,2,2,2,2,2,2,2,2,2,2,2,2,2,2,2,2,2,2,2,2,2,2,2,2,2,2,2,2,2	2,2,2,2,2,2,2,2,2,2,2,2,2,2,2,2,2,2,2,2,2,2,2,2,2,2,2,2,2,2,2,2,2,2,2,2,2,2,2,2,2,2,2,2,2,2,2,2,2,2	3,3,3,3,3,3,3,3,3,3,3,3,3,3,3,3,3,3,3,3,3,3,3,3,3,3,3,3,3,3,3,3,3,3,3,3,3,3,3,3,3,3,3,3,3,3,3,3,3,3	2,1,1,3,1,1,1,3,2,1,0,0,2,1,1,1,3,2,3,1,3,1,1,2,2,1,2,3,2,0,2,2,3,3,1,0,1,2,0,2,0,1,3,1,1,1,1,1,1,3	2,2,2,2,2,2,2,2,2,2,2,2,2,2,2,2,2,2,2,2,2,2,2,2,2,2,2,2,2,2,2,2,2,2,2,2,2,2,2,2,2,2,2,2,2,2,2,2,2,2	0,1,1,1,1,1,1,0,0,1,0,0,1,1,1,0,1,1,1,1,1,1,1,1,0,1,0,1,0,0,1,1,1,1,1,0,1,1,0,0,0,1,1,1,1,1,1,1,3,1	0,1,1,1,1,1,1,0,0,1,0,0,1,1,1,0,1,1,1,1,1,1,1,1,0,1,0,1,0,0,1,1,1,1,1,0,1,1,0,0,0,1,1,1,1,1,1,1,1,1	0,1,1,1,1,1,1,0,0,1,0,0,1,1,1,0,1,1,1,1,1,1,1,1,0,1,0,1,0,0,1,1,1,1,1,0,1,1,0,0,0,1,1,1,1,1,1,1,1,1	2,2,2,2,2,2,2,2,2,2,2,2,2,2,2,2,2,2,2,2,2,2,2,2,2,2,2,2,2,2,2,2,2,2,2,2,2,2,2,2,2,2,2,2,2,2,2,2,2,2	3,3,3,3,3,3,3,3,3,3,3,3,3,3,3,3,3,3,3,3,3,3,3,3,3,3,3,3,3,3,3,3,3,3,3,3,3,3,3,3,3,3,3,3,3,3,3,3,3,3	3,3,3,3,3,3,3,3,3,3,3,3,3,3,3,3,3,3,3,3,3,3,3,3,3,3,3,3,3,3,3,3,3,3,3,3,3,3,3,3,3,3,3,3,3,3,3,3,3,3	0,1,1,1,1,1,1,0,0,1,0,0,1,1,1,0,1,1,1,1,1,1,1,1,0,1,0,1,0,0,1,1,1,1,1,0,1,1,0,0,0,1,1,1,1,1,1,1,1,1	0,1,1,1,1,1,1,0,0,1,0,0,1,1,1,0,1,1,1,1,1,1,1,1,0,1,0,1,0,0,1,1,1,1,1,0,1,1,0,0,0,1,1,1,1,1,1,1,1,1	0,1,1,1,1,1,1,0,0,1,0,0,1,1,1,0,1,1,1,1,1,1,1,1,0,1,0,1,0,0,1,1,1,1,1,0,1,1,0,0,0,1,1,1,1,1,1,1,1,1
497800	2,2,2,2,2,2,2,2,2,2,2,2,2,2,2,2,2,2,2,2,2,2,2,2,2,2,2,2,2,2,2,2,2,2,2,2,2,2,2,2,2,2,2,2,2,2,2,2,2,2	2,2,2,2,2,2,2,2,2,2,2,2,2,2,2,2,2,2,2,2,2,2,2,2,2,2,2,2,2,2,2,2,2,2,2,2,2,2,2,2,2,2,2,2,2,2,2,2,2,2	3,3,3,3,3,3,3,3,3,3,3,3,3,3,3,3,3,3,3,3,3,3,3,3,3,3,3,3,3,3,3,3,3,3,3,3,3,3,3,3,3,3,3,3,3,3,3,3,3,3	3,3,3,3,3,3,3,3,3,3,3,3,3,3,3,3,3,3,3,3,3,3,3,3,3,3,3,3,3,3,3,3,3,3,3,3,3,3,3,3,3,3,3,3,3,3,3,3,3,3	0,1,0,1,1,0,0,1,0,1,0,1,1,1,1,1,0,0,0,1,1,0,0,1,1,1,0,1,0,1,1,1,1,1,0,0,1,0,0,0,1,1,0,1,1,0,1,1,1,1	0,1,0,1,1,0,0,1,0,1,0,1,1,1,1,1,0,0,0,1,1,0,0,1,1,1,0,1,0,1,1,1,1,1,0,0,1,0,0,0,1,1,0,1,1,0,1,1,1,1	0,1,0,1,1,0,0,1,0,1,0,1,1,1,1,1,0,0,0,1,1,0,0,1,1,1,0,1,0,1,1,1,1,1,0,0,1,0,0,0,1,1,0,1,1,0,1,1,1,1	0,1,0,1,1,0,0,1,0,1,0,1,1,1,1,1,0,0,0,1,1,0,0,1,1,1,0,1,0,1,1,1,1,1,0,0,1,0,0,0,1,1,0,1,1,0,1,1,1,1	0,1,0,1,1,0,0,1,0,1,0,1,1,1,1,1,0,0,0,1,1,0,0,1,1,1,0,1,0,1,1,1,1,1,0,0,1,0,0,0,1,1,0,1,1,0,1,1,1,1	0,1,0,1,1,0,0,1,0,1,0,1,1,1,1,1,0,0,0,1,1,0,0,1,1,1,0,1,0,1,1,1,1,1,0,0,1,0,0,0,1,1,0,1,1,0,1,1,1,1	3,3,3,3,3,3,3,3,3,3,3,3,3,3,3,3,3,3,3,3,3,3,3,3,3,3,3,3,3,3,3,3,3,3,3,3,3,3,3,3,3,3,3,3,3,3,3,3,3,3	3,3,3,3,3,3,3,3,3,3,3,3,3,3,3,3,3,3,3,3,3,3,3,3,3,3,3,3,3,3,3,3,3,3,3,3,3,3,3,3,3,3,3,3,3,3,3,3,3,3	2,2,2,2,2,2,2,2,2,2,2,2,2,2,2,2,2,2,2,2,2,2,2,2,2,2,2,2,2,2,2,2,2,2,2,2,2,2,2,2,2,2,2,2,2,2,2,2,2,2	2,2,2,2,2,2,2,2,2,2,2,2,2,2,2,2,2,2,2,2,2,2,2,2,2,2,2,2,2,2,2,2,2,2,2,2,2,2,2,2,2,2,2,2,2,2,2,2,2,2	3,3,3,3,3,3,3,3,3,3,3,3,3,3,3,3,3,3,3,3,3,3,3,3,3,3,3,3,3,3,3,3,3,3,3,3,3,3,3,3,3,3,3,3,3,3,3,3,3,3	0,1,2,1,1,0,2,1,2,3,0,1,1,1,3,1,2,2,0,3,1,3,0,2,1,1,3,1,3,3,1,1,1,1,0,0,1,1,0,0,1,1,0,1,1,2,1,2,2,0	2,2,2,2,2,2,2,2,2,2,2,2,2,2,2,2,2,2,2,2,2,2,2,2,2,2,2,2,2,2,2,2,2,2,2,2,2,2,2,2,2,2,2,2,2,2,2,2,2,2	0,1,0,1,1,0,0,1,0,1,0,1,1,1,1,1,0,0,0,1,1,0,0,1,1,1,0,1,0,1,1,1,1,1,0,0,1,0,0,0,1,1,0,1,1,0,1,1,1,1	0,1,0,1,1,0,0,1,0,1,0,1,1,1,1,1,0,0,0,1,1,0,0,1,1,1,0,1,0,1,1,1,1,1,0,0,1,0,0,0,1,1,0,1,1,0,1,1,1,1	0,1,0,1,1,0,0,1,0,1,0,1,1,1,1,1,0,0,0,1,1,0,0,1,1,1,0,1,0,1,1,1,1,1,0,0,1,0,0,0,1,1,0,1,1,0,1,1,1,1	2,2,2,2,2,2,2,2,2,2,2,2,2,2,2,2,2,2,2,2,2,2,2,2,2,2,2,2,2,2,2,2,2,2,2,2,2,2,2,2,2,2,2,2,2,2,2,2,2,2	3,3,3,3,3,3,3,3,3,3,3,3,3,3,3,3,3,3,3,3,3,3,3,3,3,3,3,3,3,3,3,3,3,3,3,3,3,3,3,3,3,3,3,3,3,3,3,3,3,3	3,3,3,3,3,3,3,3,3,3,3,3,3,3,3,3,3,3,3,3,3,3,3,3,3,3,3,3,3,3,3,3,3,3,3,3,3,3,3,3,3,3,3,3,3,3,3,3,3,3	0,1,0,1,1,0,0,1,0,1,0,1,1,1,1,1,0,0,0,1,1,0,0,1,1,1,0,1,0,1,1,1,1,1,0,0,1,0,0,0,1,1,0,1,1,0,1,1,1,1	0,1,0,1,1,0,0,1,0,1,0,1,1,1,1,1,0,0,0,1,1,0,0,1,1,1,0,1,0,1,1,1,1,1,0,0,1,0,0,0,1,1,0,1,1,0,1,1,1,1	0,1,0,1,1,0,0,1,0,1,0,1,1,1,1,1,0,0,0,1,1,0,0,1,1,1,0,1,0,1,1,1,1,1,0,0,1,0,0,0,1,1,0,1,1,0,1,1,1,1
```
