## Supplementary material for "Integration of anatomy ontologies and evo-devo using structured Markov models suggests a new framework for modeling discrete phenotypic traits": Tail_L_50char_sw.asr (part 18 of 27)

```
651100	2,2,2,2,2,2,2,2,2,2,2,2,2,2,2,2,2,2,2,2,2,2,2,2,2,2,2,2,2,2,2,2,2,2,2,2,2,2,2,2,2,2,2,2,2,2,2,2,2,2	2,2,2,2,2,2,2,2,2,2,2,2,2,2,2,2,2,2,2,2,2,2,2,2,2,2,2,2,2,2,2,2,2,2,2,2,2,2,2,2,2,2,2,2,2,2,2,2,2,2	3,3,3,3,3,3,3,3,3,3,3,3,3,3,3,3,3,3,3,3,3,3,3,3,3,3,3,3,3,3,3,3,3,3,3,3,3,3,3,3,3,3,3,3,3,3,3,3,3,3	3,3,3,3,3,3,3,3,3,3,3,3,3,3,3,3,3,3,3,3,3,3,3,3,3,3,3,3,3,3,3,3,3,3,3,3,3,3,3,3,3,3,3,3,3,3,3,3,3,3	0,0,1,1,1,0,0,0,1,0,0,1,1,1,0,1,0,0,1,1,0,0,1,0,1,0,0,1,0,1,1,0,1,0,0,0,0,0,1,0,1,1,1,0,1,0,0,0,1,0	0,0,1,1,1,0,0,0,1,0,0,1,1,1,0,1,0,0,1,1,0,0,1,0,1,0,0,1,0,1,1,0,1,0,0,0,0,0,1,0,1,1,1,0,1,0,0,0,1,0	0,0,1,1,1,0,0,0,1,0,0,1,1,1,0,1,0,0,1,1,0,0,1,0,1,0,0,1,0,1,1,0,1,0,0,0,0,0,1,0,1,1,1,0,1,0,0,0,1,0	0,0,1,1,1,0,0,0,1,0,0,1,1,1,0,1,0,0,1,1,0,0,1,0,1,0,0,1,0,1,1,0,1,0,0,0,0,0,1,0,1,1,1,0,1,0,0,0,1,0	0,0,1,1,1,0,0,0,1,0,0,1,1,1,0,1,0,0,1,1,0,0,1,0,1,0,0,1,0,1,1,0,1,0,0,0,0,0,1,0,1,1,1,0,1,0,0,0,1,0	0,0,1,1,1,0,0,0,1,0,0,1,1,1,0,1,0,0,1,1,0,0,1,0,1,0,0,1,0,1,1,0,1,0,0,0,0,0,1,0,1,1,1,0,1,0,0,0,1,0	3,3,3,3,3,3,3,3,3,3,3,3,3,3,3,3,3,3,3,3,3,3,3,3,3,3,3,3,3,3,3,3,3,3,3,3,3,3,3,3,3,3,3,3,3,3,3,3,3,3	3,3,3,3,3,3,3,3,3,3,3,3,3,3,3,3,3,3,3,3,3,3,3,3,3,3,3,3,3,3,3,3,3,3,3,3,3,3,3,3,3,3,3,3,3,3,3,3,3,3	2,2,2,2,2,2,2,2,2,2,2,2,2,2,2,2,2,2,2,2,2,2,2,2,2,2,2,2,2,2,2,2,2,2,2,2,2,2,2,2,2,2,2,2,2,2,2,2,2,2	2,2,2,2,2,2,2,2,2,2,2,2,2,2,2,2,2,2,2,2,2,2,2,2,2,2,2,2,2,2,2,2,2,2,2,2,2,2,2,2,2,2,2,2,2,2,2,2,2,2	2,2,2,2,2,2,2,2,2,2,2,2,2,2,2,2,2,2,2,2,2,2,2,2,2,2,2,2,2,2,2,2,2,2,2,2,2,2,2,2,2,2,2,2,2,2,2,2,2,2	3,3,3,3,3,3,3,3,3,3,3,3,3,3,3,3,3,3,3,3,3,3,3,3,3,3,3,3,3,3,3,3,3,3,3,3,3,3,3,3,3,3,3,3,3,3,3,3,3,3	2,0,3,3,3,2,2,2,2,2,0,0,0,2,2,0,3,3,3,1,2,3,3,2,1,0,1,3,3,0,0,2,1,2,2,2,1,1,1,3,2,2,0,0,1,0,0,0,3,2	0,0,1,1,1,0,0,0,1,0,0,1,1,1,0,1,0,0,1,1,0,0,1,0,1,0,0,1,0,1,3,0,1,0,0,0,0,0,1,0,1,1,1,0,1,0,0,0,1,0	0,0,1,1,1,0,0,0,1,0,0,1,1,1,0,1,0,0,1,1,0,0,1,0,1,0,0,1,0,1,1,0,1,0,0,0,0,0,1,0,1,1,1,0,1,0,0,0,1,0	0,0,1,1,1,0,0,0,1,0,0,1,1,1,0,1,0,0,1,1,0,0,1,0,1,0,0,1,0,1,1,0,1,0,0,0,0,0,1,0,1,1,1,0,1,0,0,0,1,0	2,2,2,2,2,2,2,2,2,2,2,2,2,2,2,2,2,2,2,2,2,2,2,2,2,2,2,2,2,2,2,2,2,2,2,2,2,2,2,2,2,2,2,2,2,2,2,2,2,2	3,3,3,3,3,3,3,3,3,3,3,3,3,3,3,3,3,3,3,3,3,3,3,3,3,3,3,3,3,3,3,3,3,3,3,3,3,3,3,3,3,3,3,3,3,3,3,3,3,3	3,3,3,3,3,3,3,3,3,3,3,3,3,3,3,3,3,3,3,3,3,3,3,3,3,3,3,3,3,3,3,3,3,3,3,3,3,3,3,3,3,3,3,3,3,3,3,3,3,3	0,0,1,1,1,0,0,0,1,0,0,1,1,1,0,1,0,0,1,1,0,0,1,0,1,0,0,1,0,1,1,0,1,0,0,0,0,0,1,0,1,1,1,0,1,0,0,0,1,0	0,0,1,1,1,0,0,0,1,0,0,1,1,1,0,1,0,0,1,1,0,0,1,0,1,0,0,1,0,1,1,0,1,0,0,0,0,0,1,0,1,1,1,0,1,0,0,0,1,0	0,0,1,1,1,0,0,0,1,0,0,1,1,1,0,1,0,0,1,1,0,0,1,0,1,0,0,1,0,1,1,0,1,0,0,0,0,0,1,0,1,1,1,0,1,0,0,0,1,0
651200	2,2,2,2,2,2,2,2,2,2,2,2,2,2,2,2,2,2,2,2,2,2,2,2,2,2,2,2,2,2,2,2,2,2,2,2,2,2,2,2,2,2,2,2,2,2,2,2,2,2	2,2,2,2,2,2,2,2,2,2,2,2,2,2,2,2,2,2,2,2,2,2,2,2,2,2,2,2,2,2,2,2,2,2,2,2,2,2,2,2,2,2,2,2,2,2,2,2,2,2	3,3,3,3,3,3,3,3,3,3,3,3,3,3,3,3,3,3,3,3,3,3,3,3,3,3,3,3,3,3,3,3,3,3,3,3,3,3,3,3,3,3,3,3,3,3,3,3,3,3	3,3,3,3,3,3,3,3,3,3,3,3,3,3,3,3,3,3,3,3,3,3,3,3,3,3,3,3,3,3,3,3,3,3,3,3,3,3,3,3,3,3,3,3,3,3,3,3,3,3	1,0,1,0,1,1,1,1,0,1,1,1,0,1,1,1,0,1,0,0,1,1,1,1,1,1,1,0,1,1,1,1,1,1,1,1,1,1,1,1,1,0,1,1,1,0,0,0,1,0	1,0,1,0,1,1,1,1,0,1,1,1,0,1,1,1,0,1,0,0,1,1,1,1,1,1,1,0,1,1,1,1,1,1,1,1,1,1,1,1,1,0,1,1,1,0,0,0,1,0	1,0,1,0,1,1,1,1,0,1,1,1,0,1,1,1,0,1,0,0,1,1,1,1,1,1,1,0,1,1,1,1,1,1,1,1,1,1,1,1,1,0,1,1,1,0,0,0,1,0	1,0,1,0,1,1,1,1,0,1,1,1,0,1,1,1,0,1,0,0,1,1,1,1,1,1,1,0,1,1,1,1,1,1,1,1,1,1,1,1,1,0,1,1,1,0,0,0,1,0	1,0,1,0,1,1,1,1,0,1,1,1,0,1,1,1,0,1,0,0,1,1,1,1,1,1,1,0,1,1,1,1,1,1,1,1,1,1,1,1,1,0,1,1,1,0,0,0,1,0	1,0,1,0,1,1,1,1,0,1,1,1,0,1,1,1,0,1,0,0,1,1,1,1,1,1,1,0,1,1,1,1,1,1,1,1,1,1,1,1,1,0,1,1,1,0,0,0,1,0	3,3,3,3,3,3,3,3,3,3,3,3,3,3,3,3,3,3,3,3,3,3,3,3,3,3,3,3,3,3,3,3,3,3,3,3,3,3,3,3,3,3,3,3,3,3,3,3,3,3	3,3,3,3,3,3,3,3,3,3,3,3,3,3,3,3,3,3,3,3,3,3,3,3,3,3,3,3,3,3,3,3,3,3,3,3,3,3,3,3,3,3,3,3,3,3,3,3,3,3	2,2,2,2,2,2,2,2,2,2,2,2,2,2,2,2,2,2,2,2,2,2,2,2,2,2,2,2,2,2,2,2,2,2,2,2,2,2,2,2,2,2,2,2,2,2,2,2,2,2	2,2,2,2,2,2,2,2,2,2,2,2,2,2,2,2,2,2,2,2,2,2,2,2,2,2,2,2,2,2,2,2,2,2,2,2,2,2,2,2,2,2,2,2,2,2,2,2,2,2	2,2,2,2,2,2,2,2,2,2,2,2,2,2,2,2,2,2,2,2,2,2,2,2,2,2,2,2,2,2,2,2,2,2,2,2,2,2,2,2,2,2,2,2,2,2,2,2,2,2	3,3,3,3,3,3,3,3,3,3,3,3,3,3,3,3,3,3,3,3,3,3,3,3,3,3,3,3,3,3,3,3,3,3,3,3,3,3,3,3,3,3,3,3,3,3,3,3,3,3	1,3,3,3,3,2,3,1,2,3,3,3,3,1,3,3,3,3,1,3,3,3,1,3,3,3,3,3,3,1,1,3,3,0,3,2,1,3,1,3,1,2,3,3,3,2,3,3,3,2	1,0,1,0,1,1,1,1,0,1,1,1,0,1,1,1,0,1,0,0,1,1,1,1,1,1,1,0,1,1,1,1,1,1,1,1,1,1,1,1,1,0,1,1,1,0,0,0,1,0	1,0,1,0,1,1,1,1,0,1,1,1,0,1,1,1,0,1,0,0,1,1,1,1,1,1,1,0,1,1,1,1,1,1,1,1,1,1,1,1,1,0,1,1,1,0,0,0,1,0	1,0,1,0,1,1,1,1,0,1,1,1,0,1,1,1,0,1,0,0,1,1,1,1,1,1,1,0,1,1,1,1,1,1,1,1,1,1,1,1,1,0,1,1,1,0,0,0,1,0	2,2,2,2,2,2,2,2,2,2,2,2,2,2,2,2,2,2,2,2,2,2,2,2,2,2,2,2,2,2,2,2,2,2,2,2,2,2,2,2,2,2,2,2,2,2,2,2,2,2	3,3,3,3,3,3,3,3,3,3,3,3,3,3,3,3,3,3,3,3,3,3,3,3,3,3,3,3,3,3,3,3,3,3,3,3,3,3,3,3,3,3,3,3,3,3,3,3,3,3	3,3,3,3,3,3,3,3,3,3,3,3,3,3,3,3,3,3,3,3,3,3,3,3,3,3,3,3,3,3,3,3,3,3,3,3,3,3,3,3,3,3,3,3,3,3,3,3,3,3	1,0,1,0,1,1,1,1,0,1,1,1,0,1,1,1,0,1,0,0,1,1,1,1,1,1,1,0,1,1,1,1,1,1,1,1,1,1,1,1,1,0,1,1,1,0,0,0,1,0	1,0,1,0,1,1,1,1,0,1,1,1,0,1,1,1,0,1,0,0,1,1,1,1,1,1,1,0,1,1,1,1,1,1,1,1,1,1,1,1,1,0,1,1,1,0,0,0,1,0	1,0,1,0,1,1,1,1,0,1,1,1,0,1,1,1,0,1,0,0,1,1,1,1,1,1,1,0,1,1,1,1,1,1,1,1,1,1,1,1,1,0,1,1,1,0,0,0,1,0
651300	2,2,2,2,2,2,2,2,2,2,2,2,2,2,2,2,2,2,2,2,2,2,2,2,2,2,2,2,2,2,2,2,2,2,2,2,2,2,2,2,2,2,2,2,2,2,2,2,2,2	2,2,2,2,2,2,2,2,2,2,2,2,2,2,2,2,2,2,2,2,2,2,2,2,2,2,2,2,2,2,2,2,2,2,2,2,2,2,2,2,2,2,2,2,2,2,2,2,2,2	3,3,3,3,3,3,3,3,3,3,3,3,3,3,3,3,3,3,3,3,3,3,3,3,3,3,3,3,3,3,3,3,3,3,3,3,3,3,3,3,3,3,3,3,3,3,3,3,3,3	3,3,3,3,3,3,3,3,3,3,3,3,3,3,3,3,3,3,3,3,3,3,3,3,3,3,3,3,3,3,3,3,3,3,3,3,3,3,3,3,3,3,3,3,3,3,3,3,3,3	1,0,1,1,0,1,0,1,0,1,0,1,0,0,1,0,0,0,0,0,0,1,0,0,0,1,0,0,1,0,0,1,0,0,0,1,1,0,0,1,1,0,1,0,0,0,0,0,0,1	1,0,1,1,0,1,0,1,0,1,0,1,0,0,1,0,0,0,0,0,0,1,0,0,0,1,0,0,1,0,0,1,0,0,0,1,1,0,0,1,1,0,1,0,0,0,0,0,0,1	1,0,1,1,0,1,0,1,0,1,0,1,0,0,1,0,0,0,0,0,0,1,0,0,0,1,0,0,1,0,0,1,0,0,0,1,1,0,0,1,1,0,1,0,0,0,0,0,0,1	1,0,1,1,0,1,0,1,0,1,0,1,0,0,1,0,0,0,0,0,0,1,0,0,0,1,0,0,1,0,0,1,0,0,0,1,1,0,0,1,1,0,1,0,0,0,0,0,0,1	1,0,1,1,0,1,0,1,0,1,0,1,0,0,1,0,0,0,0,0,0,1,0,0,0,1,0,0,1,0,0,1,0,0,0,1,1,0,0,1,1,0,1,0,0,0,0,0,0,1	1,0,1,1,0,1,0,1,0,1,0,1,0,0,1,0,0,0,0,0,0,1,0,0,0,1,0,0,1,0,0,1,0,0,0,1,1,0,0,1,1,0,1,0,0,0,0,0,0,1	3,3,3,3,3,3,3,3,3,3,3,3,3,3,3,3,3,3,3,3,3,3,3,3,3,3,3,3,3,3,3,3,3,3,3,3,3,3,3,3,3,3,3,3,3,3,3,3,3,3	3,3,3,3,3,3,3,3,3,3,3,3,3,3,3,3,3,3,3,3,3,3,3,3,3,3,3,3,3,3,3,3,3,3,3,3,3,3,3,3,3,3,3,3,3,3,3,3,3,3	2,2,2,2,2,2,2,2,2,2,2,2,2,2,2,2,2,2,2,2,2,2,2,2,2,2,2,2,2,2,2,2,2,2,2,2,2,2,2,2,2,2,2,2,2,2,2,2,2,2	2,2,2,2,2,2,2,2,2,2,2,2,2,2,2,2,2,2,2,2,2,2,2,2,2,2,2,2,2,2,2,2,2,2,2,2,2,2,2,2,2,2,2,2,2,2,2,2,2,2	2,2,2,2,2,2,2,2,2,2,2,2,2,2,2,2,2,2,2,2,2,2,2,2,2,2,2,2,2,2,2,2,2,2,2,2,2,2,2,2,2,2,2,2,2,2,2,2,2,2	3,3,3,3,3,3,3,3,3,3,3,3,3,3,3,3,3,3,3,3,3,3,3,3,3,3,3,3,3,3,3,3,3,3,3,3,3,3,3,3,3,3,3,3,3,3,3,3,3,3	1,2,2,1,3,1,2,1,0,3,2,0,3,2,1,2,0,3,2,2,0,2,0,0,2,2,0,0,3,2,3,0,2,0,2,2,2,2,0,1,3,0,0,0,1,3,2,0,3,1	1,0,1,1,0,1,0,1,0,1,0,1,0,0,1,0,0,0,0,0,0,1,0,0,0,1,0,0,1,0,0,1,0,0,0,1,1,0,0,1,1,0,1,0,0,0,0,0,0,1	1,0,1,1,0,1,0,1,0,1,0,1,0,0,1,0,0,0,0,0,0,1,0,0,0,1,0,0,1,0,0,1,0,0,0,1,1,0,0,1,1,0,1,0,0,0,0,0,0,1	1,0,1,1,0,1,0,1,0,1,0,1,0,0,1,0,0,0,0,0,0,1,0,0,0,1,0,0,1,0,0,1,0,0,0,1,1,0,0,1,1,0,1,0,0,0,0,0,0,1	2,2,2,2,2,2,2,2,2,2,2,2,2,2,2,2,2,2,2,2,2,2,2,2,2,2,2,2,2,2,2,2,2,2,2,2,2,2,2,2,2,2,2,2,2,2,2,2,2,2	3,3,3,3,3,3,3,3,3,3,3,3,3,3,3,3,3,3,3,3,3,3,3,3,3,3,3,3,3,3,3,3,3,3,3,3,3,3,3,3,3,3,3,3,3,3,3,3,3,3	3,3,3,3,3,3,3,3,3,3,3,3,3,3,3,3,3,3,3,3,3,3,3,3,3,3,3,3,3,3,3,3,3,3,3,3,3,3,3,3,3,3,3,3,3,3,3,3,3,3	1,0,1,1,0,1,0,1,0,1,0,1,0,0,1,0,0,0,0,0,0,1,0,0,0,1,0,0,1,0,0,1,0,0,0,1,1,0,0,1,1,0,1,0,0,0,0,0,0,1	1,0,1,1,0,1,0,1,0,1,0,1,0,0,1,0,0,0,0,0,0,1,0,0,0,1,0,0,1,0,0,1,0,0,0,1,1,0,0,1,1,0,1,0,0,0,0,0,0,1	1,0,1,1,0,1,0,1,0,1,0,1,0,0,1,0,0,0,0,0,0,1,0,0,0,1,0,0,1,0,0,1,0,0,0,1,1,0,0,1,1,0,1,0,0,0,0,0,0,1
651400	2,2,2,2,2,2,2,2,2,2,2,2,2,2,2,2,2,2,2,2,2,2,2,2,2,2,2,2,2,2,2,2,2,2,2,2,2,2,2,2,2,2,2,2,2,2,2,2,2,2	2,2,2,2,2,2,2,2,2,2,2,2,2,2,2,2,2,2,2,2,2,2,2,2,2,2,2,2,2,2,2,2,2,2,2,2,2,2,2,2,2,2,2,2,2,2,2,2,2,2	3,3,3,3,3,3,3,3,3,3,3,3,3,3,3,3,3,3,3,3,3,3,3,3,3,3,3,3,3,3,3,3,3,3,3,3,3,3,3,3,3,3,3,3,3,3,3,3,3,3	3,3,3,3,3,3,3,3,3,3,3,3,3,3,3,3,3,3,3,3,3,3,3,3,3,3,3,3,3,3,3,3,3,3,3,3,3,3,3,3,3,3,3,3,3,3,3,3,3,3	0,0,0,1,1,0,1,1,1,1,0,1,1,1,1,1,0,1,1,1,1,1,0,0,0,1,1,0,1,0,1,1,1,1,1,0,1,1,1,1,0,0,1,1,1,0,0,1,0,1	0,0,0,1,1,0,1,1,1,1,0,1,1,1,1,1,0,1,1,1,1,1,0,0,0,1,1,0,1,0,1,1,1,1,1,0,1,1,1,1,0,0,1,1,1,0,0,1,0,1	0,0,0,1,1,0,1,1,1,1,0,1,1,1,1,1,0,1,1,1,1,1,0,0,0,1,1,0,1,0,1,1,1,1,1,0,1,1,1,1,0,0,1,1,1,0,0,1,0,1	0,0,0,1,1,0,1,1,1,1,0,1,1,1,1,1,0,1,1,1,1,1,0,0,0,1,1,0,1,0,1,1,1,1,1,0,1,1,1,1,0,0,1,1,1,0,0,1,0,1	0,0,0,1,1,0,1,1,1,1,0,1,1,1,1,1,0,1,1,1,1,1,0,0,0,1,1,0,1,0,1,1,1,1,1,0,1,1,1,1,0,0,1,1,1,0,0,1,0,1	0,0,0,1,1,0,1,1,1,1,0,1,1,1,1,1,0,1,1,1,1,1,0,0,0,1,1,0,1,0,1,1,1,1,1,0,1,1,1,1,0,0,1,1,1,0,0,1,0,1	3,3,3,3,3,3,3,3,3,3,3,3,3,3,3,3,3,3,3,3,3,3,3,3,3,3,3,3,3,3,3,3,3,3,3,3,3,3,3,3,3,3,3,3,3,3,3,3,3,3	3,3,3,3,3,3,3,3,3,3,3,3,3,3,3,3,3,3,3,3,3,3,3,3,3,3,3,3,3,3,3,3,3,3,3,3,3,3,3,3,3,3,3,3,3,3,3,3,3,3	2,2,2,2,2,2,2,2,2,2,2,2,2,2,2,2,2,2,2,2,2,2,2,2,2,2,2,2,2,2,2,2,2,2,2,2,2,2,2,2,2,2,2,2,2,2,2,2,2,2	2,2,2,2,2,2,2,2,2,2,2,2,2,2,2,2,2,2,2,2,2,2,2,2,2,2,2,2,2,2,2,2,2,2,2,2,2,2,2,2,2,2,2,2,2,2,2,2,2,2	2,2,2,2,2,2,2,2,2,2,2,2,2,2,2,2,2,2,2,2,2,2,2,2,2,2,2,2,2,2,2,2,2,2,2,2,2,2,2,2,2,2,2,2,2,2,2,2,2,2	3,3,3,3,3,3,3,3,3,3,3,3,3,3,3,3,3,3,3,3,3,3,3,3,3,3,3,3,3,3,3,3,3,3,3,3,3,3,3,3,3,3,3,3,3,3,3,3,3,3	3,2,3,0,2,1,3,1,3,1,0,3,1,0,1,3,1,3,3,3,3,1,3,2,2,3,1,3,3,1,3,3,2,3,1,1,1,2,3,3,3,1,1,3,3,3,1,1,3,2	0,0,0,1,1,0,1,1,1,1,0,1,1,1,1,1,0,1,1,1,1,1,0,0,0,1,1,0,1,0,1,1,1,1,1,0,1,1,1,1,0,0,1,1,1,0,0,1,0,1	0,0,0,1,1,0,1,1,1,1,0,1,1,1,1,1,0,1,1,1,1,1,0,0,0,1,1,0,1,0,1,1,1,1,1,0,1,1,1,1,0,0,1,1,1,0,0,1,0,1	0,0,0,1,1,0,1,1,1,1,0,1,1,1,1,1,0,1,1,1,1,1,0,0,0,1,1,0,1,0,1,1,1,1,1,0,1,1,1,1,0,0,1,1,1,0,0,1,0,1	2,2,2,2,2,2,2,2,2,2,2,2,2,2,2,2,2,2,2,2,2,2,2,2,2,2,2,2,2,2,2,2,2,2,2,2,2,2,2,2,2,2,2,2,2,2,2,2,2,2	3,3,3,3,3,3,3,3,3,3,3,3,3,3,3,3,3,3,3,3,3,3,3,3,3,3,3,3,3,3,3,3,3,3,3,3,3,3,3,3,3,3,3,3,3,3,3,3,3,3	3,3,3,3,3,3,3,3,3,3,3,3,3,3,3,3,3,3,3,3,3,3,3,3,3,3,3,3,3,3,3,3,3,3,3,3,3,3,3,3,3,3,3,3,3,3,3,3,3,3	0,0,0,1,1,0,1,1,1,1,0,1,1,1,1,1,0,1,1,1,1,1,0,0,0,1,1,0,1,0,1,1,1,1,1,0,1,1,1,1,0,0,1,1,1,0,0,1,0,1	0,0,0,1,1,0,1,1,1,1,0,1,1,1,1,1,0,1,1,1,1,1,0,0,0,1,1,0,1,0,1,1,1,1,1,0,1,1,1,1,0,0,1,1,1,0,0,1,0,1	0,0,0,1,1,0,1,1,1,1,0,1,1,1,1,1,0,1,1,1,1,1,0,0,0,1,1,0,1,0,1,1,1,1,1,0,1,1,1,1,0,0,1,1,1,0,0,1,0,1
651500	2,2,2,2,2,2,2,2,2,2,2,2,2,2,2,2,2,2,2,2,2,2,2,2,2,2,2,2,2,2,2,2,2,2,2,2,2,2,2,2,2,2,2,2,2,2,2,2,2,2	2,2,2,2,2,2,2,2,2,2,2,2,2,2,2,2,2,2,2,2,2,2,2,2,2,2,2,2,2,2,2,2,2,2,2,2,2,2,2,2,2,2,2,2,2,2,2,2,2,2	3,3,3,3,3,3,3,3,3,3,3,3,3,3,3,3,3,3,3,3,3,3,3,3,3,3,3,3,3,3,3,3,3,3,3,3,3,3,3,3,3,3,3,3,3,3,3,3,3,3	3,3,3,3,3,3,3,3,3,3,3,3,3,3,3,3,3,3,3,3,3,3,3,3,3,3,3,3,3,3,3,3,3,3,3,3,3,3,3,3,3,3,3,3,3,3,3,3,3,3	0,0,1,0,0,0,0,1,1,0,1,1,1,0,1,1,1,0,0,0,0,0,1,0,0,0,0,1,1,0,1,0,1,0,1,0,0,1,0,0,0,1,0,1,1,0,0,1,0,1	0,0,1,0,0,0,0,1,1,0,1,1,1,0,1,1,1,0,0,0,0,0,1,0,0,0,0,1,1,0,1,0,1,0,1,0,0,1,0,0,0,1,0,1,1,0,0,1,0,1	0,0,1,0,0,0,0,1,1,0,1,1,1,0,1,1,1,0,0,0,0,0,1,0,0,0,0,1,1,0,1,0,1,0,1,0,0,1,0,0,0,1,0,1,1,0,0,1,0,1	0,0,1,0,0,0,0,1,1,0,1,1,1,0,1,1,1,0,0,0,0,0,1,0,0,0,0,1,1,0,1,0,1,0,1,0,0,1,0,0,0,1,0,1,1,0,0,1,0,1	0,0,1,0,0,0,0,1,1,0,1,1,1,0,1,1,1,0,0,0,0,0,1,0,0,0,0,1,1,0,1,0,1,0,1,0,0,1,0,0,0,1,0,1,1,0,0,1,0,1	0,0,1,0,0,0,0,1,1,0,1,1,1,0,1,1,1,0,0,0,0,0,1,0,0,0,0,1,1,0,1,0,1,0,1,0,0,1,0,0,0,1,0,1,1,0,0,1,0,1	3,3,3,3,3,3,3,3,3,3,3,3,3,3,3,3,3,3,3,3,3,3,3,3,3,3,3,3,3,3,3,3,3,3,3,3,3,3,3,3,3,3,3,3,3,3,3,3,3,3	3,3,3,3,3,3,3,3,3,3,3,3,3,3,3,3,3,3,3,3,3,3,3,3,3,3,3,3,3,3,3,3,3,3,3,3,3,3,3,3,3,3,3,3,3,3,3,3,3,3	2,2,2,2,2,2,2,2,2,2,2,2,2,2,2,2,2,2,2,2,2,2,2,2,2,2,2,2,2,2,2,2,2,2,2,2,2,2,2,2,2,2,2,2,2,2,2,2,2,2	2,2,2,2,2,2,2,2,2,2,2,2,2,2,2,2,2,2,2,2,2,2,2,2,2,2,2,2,2,2,2,2,2,2,2,2,2,2,2,2,2,2,2,2,2,2,2,2,2,2	2,2,2,2,2,2,2,2,2,2,2,2,2,2,2,2,2,2,2,2,2,2,2,2,2,2,2,2,2,2,2,2,2,2,2,2,2,2,2,2,2,2,2,2,2,2,2,2,2,2	3,3,3,3,3,3,3,3,3,3,3,3,3,3,3,3,3,3,3,3,3,3,3,3,3,3,3,3,3,3,3,3,3,3,3,3,3,3,3,3,3,3,3,3,3,3,3,3,3,3	0,2,0,2,0,3,2,1,3,2,0,2,2,2,3,0,3,2,2,0,3,2,2,3,1,3,1,2,3,2,2,0,1,3,0,2,3,0,1,0,1,0,0,2,2,0,2,3,1,0	0,0,1,0,0,0,0,1,1,0,1,1,1,0,1,1,1,0,0,0,0,0,1,0,0,0,0,1,1,0,1,0,1,0,1,0,0,1,0,0,0,1,0,1,1,0,0,1,0,1	0,0,1,0,0,0,0,1,1,0,1,1,1,0,1,1,1,0,0,0,0,0,1,0,0,0,0,1,1,0,1,0,1,0,1,0,0,1,0,0,0,1,0,1,1,0,0,1,0,1	0,0,1,0,0,0,0,1,1,0,1,1,1,0,1,1,1,0,0,0,0,0,1,0,0,0,0,1,1,0,1,0,1,0,1,0,0,1,0,0,0,1,0,1,1,0,0,1,0,1	2,2,2,2,2,2,2,2,2,2,2,2,2,2,2,2,2,2,2,2,2,2,2,2,2,2,2,2,2,2,2,2,2,2,2,2,2,2,2,2,2,2,2,2,2,2,2,2,2,2	3,3,3,3,3,3,3,3,3,3,3,3,3,3,3,3,3,3,3,3,3,3,3,3,3,3,3,3,3,3,3,3,3,3,3,3,3,3,3,3,3,3,3,3,3,3,3,3,3,3	3,3,3,3,3,3,3,3,3,3,3,3,3,3,3,3,3,3,3,3,3,3,3,3,3,3,3,3,3,3,3,3,3,3,3,3,3,3,3,3,3,3,3,3,3,3,3,3,3,3	0,0,1,0,0,0,0,1,1,0,1,1,1,0,1,1,1,0,0,0,0,0,1,0,0,0,0,1,1,0,1,0,1,0,1,0,0,1,0,0,0,1,0,1,1,0,0,1,0,1	0,0,1,0,0,0,0,1,1,0,1,1,1,0,1,1,1,0,0,0,0,0,1,0,0,0,0,1,1,0,1,0,1,0,1,0,0,1,0,0,0,1,0,1,1,0,0,1,0,1	0,0,1,0,0,0,0,1,1,0,1,1,1,0,1,1,1,0,0,0,0,0,1,0,0,0,0,1,1,0,1,0,1,0,1,0,0,1,0,0,0,1,0,1,1,0,0,1,0,1
651600	2,2,2,2,2,2,2,2,2,2,2,2,2,2,2,2,2,2,2,2,2,2,2,2,2,2,2,2,2,2,2,2,2,2,2,2,2,2,2,2,2,2,2,2,2,2,2,2,2,2	2,2,2,2,2,2,2,2,2,2,2,2,2,2,2,2,2,2,2,2,2,2,2,2,2,2,2,2,2,2,2,2,2,2,2,2,2,2,2,2,2,2,2,2,2,2,2,2,2,2	3,3,3,3,3,3,3,3,3,3,3,3,3,3,3,3,3,3,3,3,3,3,3,3,3,3,3,3,3,3,3,3,3,3,3,3,3,3,3,3,3,3,3,3,3,3,3,3,3,3	3,3,3,3,3,3,3,3,3,3,3,3,3,3,3,3,3,3,3,3,3,3,3,3,3,3,3,3,3,3,3,3,3,3,3,3,3,3,3,3,3,3,3,3,3,3,3,3,3,3	0,1,0,0,1,1,0,0,1,1,1,0,1,0,0,0,0,0,0,1,1,1,0,0,1,0,0,1,1,0,1,0,1,0,0,0,0,0,0,1,0,0,1,1,1,0,0,0,0,0	0,1,0,0,1,1,0,0,1,1,1,0,1,0,0,0,0,0,0,1,1,1,0,0,1,0,0,1,1,0,1,0,1,0,0,0,0,0,0,1,0,0,1,1,1,0,0,0,0,0	0,1,0,0,1,1,0,0,1,1,1,0,1,0,0,0,0,0,0,1,1,1,0,0,1,0,0,1,1,0,1,0,1,0,0,0,0,0,0,1,0,0,1,1,1,0,0,0,0,0	0,1,0,0,1,1,0,0,1,1,1,0,1,0,0,0,0,0,0,1,1,1,0,0,1,0,0,1,1,0,1,0,1,0,0,0,0,0,0,1,0,0,1,1,1,0,0,0,0,0	0,1,0,0,1,1,0,0,1,1,1,0,1,0,0,0,0,0,0,1,1,1,0,0,1,0,0,1,1,0,1,0,1,0,0,0,0,0,0,1,0,0,1,1,1,0,0,0,0,0	0,1,0,0,1,1,0,0,1,1,1,0,1,0,0,0,0,0,0,1,1,1,0,0,1,0,0,1,1,0,1,0,1,0,0,0,0,0,0,1,0,0,1,1,1,0,0,0,0,0	3,3,3,3,3,3,3,3,3,3,3,3,3,3,3,3,3,3,3,3,3,3,3,3,3,3,3,3,3,3,3,3,3,3,3,3,3,3,3,3,3,3,3,3,3,3,3,3,3,3	3,3,3,3,3,3,3,3,3,3,3,3,3,3,3,3,3,3,3,3,3,3,3,3,3,3,3,3,3,3,3,3,3,3,3,3,3,3,3,3,3,3,3,3,3,3,3,3,3,3	2,2,2,2,2,2,2,2,2,2,2,2,2,2,2,2,2,2,2,2,2,2,2,2,2,2,2,2,2,2,2,2,2,2,2,2,2,2,2,2,2,2,2,2,2,2,2,2,2,2	2,2,2,2,2,2,2,2,2,2,2,2,2,2,2,2,2,2,2,2,2,2,2,2,2,2,2,2,2,2,2,2,2,2,2,2,2,2,2,2,2,2,2,2,2,2,2,2,2,2	2,2,2,2,2,2,2,2,2,2,2,2,2,2,2,2,2,2,2,2,2,2,2,2,2,2,2,2,2,2,2,2,2,2,2,2,2,2,2,2,2,2,2,2,2,2,2,2,2,2	3,3,3,3,3,3,3,3,3,3,3,3,3,3,3,3,3,3,3,3,3,3,3,3,3,3,3,3,3,3,3,3,3,3,3,3,3,3,3,3,3,3,3,3,3,3,3,3,3,3	0,1,0,2,2,0,2,0,1,3,2,2,2,1,2,2,0,2,3,3,2,0,0,2,3,2,0,3,1,2,0,2,2,0,0,2,2,2,3,0,1,2,2,2,3,2,0,2,2,2	0,1,0,0,1,1,0,0,1,1,1,0,1,0,0,0,0,0,0,1,1,1,0,0,1,0,0,1,1,0,1,0,1,0,0,0,0,0,0,1,0,0,1,1,1,0,0,0,0,0	0,1,0,0,1,1,0,0,1,1,1,0,1,0,0,0,0,0,0,1,1,1,0,0,1,0,0,1,1,0,1,0,1,0,0,0,0,0,0,1,0,0,1,1,1,0,0,0,0,0	0,1,0,0,1,1,0,0,1,1,1,0,1,0,0,0,0,0,0,1,1,1,0,0,1,0,0,1,1,0,1,0,1,0,0,0,0,0,0,1,0,0,1,1,1,0,0,0,0,0	2,2,2,2,2,2,2,2,2,2,2,2,2,2,2,2,2,2,2,2,2,2,2,2,2,2,2,2,2,2,2,2,2,2,2,2,2,2,2,2,2,2,2,2,2,2,2,2,2,2	3,3,3,3,3,3,3,3,3,3,3,3,3,3,3,3,3,3,3,3,3,3,3,3,3,3,3,3,3,3,3,3,3,3,3,3,3,3,3,3,3,3,3,3,3,3,3,3,3,3	3,3,3,3,3,3,3,3,3,3,3,3,3,3,3,3,3,3,3,3,3,3,3,3,3,3,3,3,3,3,3,3,3,3,3,3,3,3,3,3,3,3,3,3,3,3,3,3,3,3	0,1,0,0,1,1,0,0,1,1,1,0,1,0,0,0,0,0,0,1,1,1,0,0,1,0,0,1,1,0,1,0,1,0,0,0,0,0,0,1,0,0,1,1,1,0,0,0,0,0	0,1,0,0,1,1,0,0,1,1,1,0,1,0,0,0,0,0,0,1,1,1,0,0,1,0,0,1,1,0,1,0,1,0,0,0,0,0,0,1,0,0,1,1,1,0,0,0,0,0	0,1,0,0,1,1,0,0,1,1,1,0,1,0,0,0,0,0,0,1,1,1,0,0,1,0,0,1,1,0,1,0,1,0,0,0,0,0,0,1,0,0,1,1,1,0,0,0,0,0
651700	2,2,2,2,2,2,2,2,2,2,2,2,2,2,2,2,2,2,2,2,2,2,2,2,2,2,2,2,2,2,2,2,2,2,2,2,2,2,2,2,2,2,2,2,2,2,2,2,2,2	2,2,2,2,2,2,2,2,2,2,2,2,2,2,2,2,2,2,2,2,2,2,2,2,2,2,2,2,2,2,2,2,2,2,2,2,2,2,2,2,2,2,2,2,2,2,2,2,2,2	3,3,3,3,3,3,3,3,3,3,3,3,3,3,3,3,3,3,3,3,3,3,3,3,3,3,3,3,3,3,3,3,3,3,3,3,3,3,3,3,3,3,3,3,3,3,3,3,3,3	3,3,3,3,3,3,3,3,3,3,3,3,3,3,3,3,3,3,3,3,3,3,3,3,3,3,3,3,3,3,3,3,3,3,3,3,3,3,3,3,3,3,3,3,3,3,3,3,3,3	1,1,1,1,0,1,1,1,1,0,0,0,1,1,1,1,1,0,0,0,1,1,1,1,1,0,1,1,0,0,0,0,1,1,0,0,1,0,0,0,1,1,0,0,0,1,0,0,0,1	1,1,1,1,0,1,1,1,1,0,0,0,1,1,1,1,1,0,0,0,1,1,1,1,1,0,1,1,0,0,0,0,1,1,0,0,1,0,0,0,1,1,0,0,0,1,0,0,0,1	1,1,1,1,0,1,1,1,1,0,0,0,1,1,1,1,1,0,0,0,1,1,1,1,1,0,1,1,0,0,0,0,1,1,0,0,1,0,0,0,1,1,0,0,0,1,0,0,0,1	1,1,1,1,0,1,1,1,1,0,0,0,1,1,1,1,1,0,0,0,1,1,1,1,1,0,1,1,0,0,0,0,1,1,0,0,1,0,0,0,1,1,0,0,0,1,0,0,0,1	1,1,1,1,0,1,1,1,1,0,0,0,1,1,1,1,1,0,0,0,1,1,1,1,1,0,1,1,0,0,0,0,1,1,0,0,1,0,0,0,1,1,0,0,0,1,0,0,0,1	1,1,1,1,0,1,1,1,1,0,0,0,1,1,1,1,1,0,0,0,1,1,1,1,1,0,1,1,0,0,0,0,1,1,0,0,1,0,0,0,1,1,0,0,0,1,0,0,0,1	3,3,3,3,3,3,3,3,3,3,3,3,3,3,3,3,3,3,3,3,3,3,3,3,3,3,3,3,3,3,3,3,3,3,3,3,3,3,3,3,3,3,3,3,3,3,3,3,3,3	3,3,3,3,3,3,3,3,3,3,3,3,3,3,3,3,3,3,3,3,3,3,3,3,3,3,3,3,3,3,3,3,3,3,3,3,3,3,3,3,3,3,3,3,3,3,3,3,3,3	2,2,2,2,2,2,2,2,2,2,2,2,2,2,2,2,2,2,2,2,2,2,2,2,2,2,2,2,2,2,2,2,2,2,2,2,2,2,2,2,2,2,2,2,2,2,2,2,2,2	2,2,2,2,2,2,2,2,2,2,2,2,2,2,2,2,2,2,2,2,2,2,2,2,2,2,2,2,2,2,2,2,2,2,2,2,2,2,2,2,2,2,2,2,2,2,2,2,2,2	2,2,2,2,2,2,2,2,2,2,2,2,2,2,2,2,2,2,2,2,2,2,2,2,2,2,2,2,2,2,2,2,2,2,2,2,2,2,2,2,2,2,2,2,2,2,2,2,2,2	3,3,3,3,3,3,3,3,3,3,3,3,3,3,3,3,3,3,3,3,3,3,3,3,3,3,3,3,3,3,3,3,3,3,3,3,3,3,3,3,3,3,3,3,3,3,3,3,3,3	1,1,1,1,2,0,2,1,3,0,0,3,1,1,2,1,1,3,2,2,1,1,1,0,1,3,3,1,0,2,0,0,3,3,2,0,1,0,0,0,3,0,0,0,0,1,0,3,3,1	1,1,1,1,0,1,1,1,1,0,0,0,1,1,1,1,1,0,0,0,1,1,1,1,1,0,1,1,0,0,0,0,1,1,0,0,1,0,0,0,1,1,0,0,0,1,0,0,0,1	1,1,1,1,0,1,1,1,1,0,0,0,1,1,1,1,1,0,0,0,1,1,1,1,1,0,1,1,0,0,0,0,1,1,0,0,1,0,0,0,1,1,0,0,0,1,0,0,0,1	1,1,1,1,0,1,1,1,1,0,0,0,1,1,1,1,1,0,0,0,1,1,1,1,1,0,1,1,0,0,0,0,1,1,0,0,1,0,0,0,1,1,0,0,0,1,0,0,0,1	2,2,2,2,2,2,2,2,2,2,2,2,2,2,2,2,2,2,2,2,2,2,2,2,2,2,2,2,2,2,2,2,2,2,2,2,2,2,2,2,2,2,2,2,2,2,2,2,2,2	3,3,3,3,3,3,3,3,3,3,3,3,3,3,3,3,3,3,3,3,3,3,3,3,3,3,3,3,3,3,3,3,3,3,3,3,3,3,3,3,3,3,3,3,3,3,3,3,3,3	3,3,3,3,3,3,3,3,3,3,3,3,3,3,3,3,3,3,3,3,3,3,3,3,3,3,3,3,3,3,3,3,3,3,3,3,3,3,3,3,3,3,3,3,3,3,3,3,3,3	1,1,1,1,0,1,1,1,1,0,0,0,1,1,1,1,1,0,0,0,1,1,1,1,1,0,1,1,0,0,0,0,1,1,0,0,1,0,0,0,1,1,0,0,0,1,0,0,0,1	1,1,1,1,0,1,1,1,1,0,0,0,1,1,1,1,1,0,0,0,1,1,1,1,1,0,1,1,0,0,0,0,1,1,0,0,1,0,0,0,1,1,0,0,0,1,0,0,0,1	1,1,1,1,0,1,1,1,1,0,0,0,1,1,1,1,1,0,0,0,1,1,1,1,1,0,1,1,0,0,0,0,1,1,0,0,1,0,0,0,1,1,0,0,0,1,0,0,0,1
651800	2,2,2,2,2,2,2,2,2,2,2,2,2,2,2,2,2,2,2,2,2,2,2,2,2,2,2,2,2,2,2,2,2,2,2,2,2,2,2,2,2,2,2,2,2,2,2,2,2,2	2,2,2,2,2,2,2,2,2,2,2,2,2,2,2,2,2,2,2,2,2,2,2,2,2,2,2,2,2,2,2,2,2,2,2,2,2,2,2,2,2,2,2,2,2,2,2,2,2,2	3,3,3,3,3,3,3,3,3,3,3,3,3,3,3,3,3,3,3,3,3,3,3,3,3,3,3,3,3,3,3,3,3,3,3,3,3,3,3,3,3,3,3,3,3,3,3,3,3,3	3,3,3,3,3,3,3,3,3,3,3,3,3,3,3,3,3,3,3,3,3,3,3,3,3,3,3,3,3,3,3,3,3,3,3,3,3,3,3,3,3,3,3,3,3,3,3,3,3,3	0,1,0,1,1,1,0,1,1,1,0,1,0,1,1,0,0,0,0,0,1,1,1,0,0,1,1,1,1,1,1,1,0,1,0,1,1,1,0,1,1,1,1,0,1,1,0,0,1,1	0,1,0,1,1,1,0,1,1,1,0,1,0,1,1,0,0,0,0,0,1,1,1,0,0,1,1,1,1,1,1,1,0,1,0,1,1,1,0,1,1,1,1,0,1,1,0,0,1,1	0,1,0,1,1,1,0,1,1,1,0,1,0,1,1,0,0,0,0,0,1,1,1,0,0,1,1,1,1,1,1,1,0,1,0,1,1,1,0,1,1,1,1,0,1,1,0,0,1,1	0,1,0,1,1,1,0,1,1,1,0,1,0,1,1,0,0,0,0,0,1,1,1,0,0,1,1,1,1,1,1,1,0,1,0,1,1,1,0,1,1,1,1,0,1,1,0,0,1,1	0,1,0,1,1,1,0,1,1,1,0,1,0,1,1,0,0,0,0,0,1,1,1,0,0,1,1,1,1,1,1,1,0,1,0,1,1,1,0,1,1,1,1,0,1,1,0,0,1,1	0,1,0,1,1,1,0,1,1,1,0,1,0,1,1,0,0,0,0,0,1,1,1,0,0,1,1,1,1,1,1,1,0,1,0,1,1,1,0,1,1,1,1,0,1,1,0,0,1,1	3,3,3,3,3,3,3,3,3,3,3,3,3,3,3,3,3,3,3,3,3,3,3,3,3,3,3,3,3,3,3,3,3,3,3,3,3,3,3,3,3,3,3,3,3,3,3,3,3,3	3,3,3,3,3,3,3,3,3,3,3,3,3,3,3,3,3,3,3,3,3,3,3,3,3,3,3,3,3,3,3,3,3,3,3,3,3,3,3,3,3,3,3,3,3,3,3,3,3,3	2,2,2,2,2,2,2,2,2,2,2,2,2,2,2,2,2,2,2,2,2,2,2,2,2,2,2,2,2,2,2,2,2,2,2,2,2,2,2,2,2,2,2,2,2,2,2,2,2,2	2,2,2,2,2,2,2,2,2,2,2,2,2,2,2,2,2,2,2,2,2,2,2,2,2,2,2,2,2,2,2,2,2,2,2,2,2,2,2,2,2,2,2,2,2,2,2,2,2,2	2,2,2,2,2,2,2,2,2,2,2,2,2,2,2,2,2,2,2,2,2,2,2,2,2,2,2,2,2,2,2,2,2,2,2,2,2,2,2,2,2,2,2,2,2,2,2,2,2,2	3,3,3,3,3,3,3,3,3,3,3,3,3,3,3,3,3,3,3,3,3,3,3,3,3,3,3,3,3,3,3,3,3,3,3,3,3,3,3,3,3,3,3,3,3,3,3,3,3,3	2,2,2,2,2,0,0,0,0,2,2,2,1,3,2,2,2,3,2,2,0,0,2,2,2,2,2,2,2,3,2,2,0,3,2,2,2,3,0,3,2,0,2,0,2,2,2,0,2,2	0,1,0,1,1,1,0,1,1,1,0,1,0,1,1,0,0,0,0,0,1,1,1,0,0,1,1,1,1,1,1,1,0,1,0,1,1,1,0,1,1,1,1,0,1,1,0,0,1,1	0,1,0,1,1,1,0,1,1,1,0,1,0,1,1,0,0,0,0,0,1,1,1,0,0,1,1,1,1,1,1,1,0,1,0,1,1,1,0,1,1,1,1,0,1,1,0,0,1,1	0,1,0,1,1,1,0,1,1,1,0,1,0,1,1,0,0,0,0,0,1,1,1,0,0,1,1,1,1,1,1,1,0,1,0,1,1,1,0,1,1,1,1,0,1,1,0,0,1,1	2,2,2,2,2,2,2,2,2,2,2,2,2,2,2,2,2,2,2,2,2,2,2,2,2,2,2,2,2,2,2,2,2,2,2,2,2,2,2,2,2,2,2,2,2,2,2,2,2,2	3,3,3,3,3,3,3,3,3,3,3,3,3,3,3,3,3,3,3,3,3,3,3,3,3,3,3,3,3,3,3,3,3,3,3,3,3,3,3,3,3,3,3,3,3,3,3,3,3,3	3,3,3,3,3,3,3,3,3,3,3,3,3,3,3,3,3,3,3,3,3,3,3,3,3,3,3,3,3,3,3,3,3,3,3,3,3,3,3,3,3,3,3,3,3,3,3,3,3,3	0,1,0,1,1,1,0,1,1,1,0,1,0,1,1,0,0,0,0,0,1,1,1,0,0,1,1,1,1,1,1,1,0,1,0,1,1,1,0,1,1,1,1,0,1,1,0,0,1,1	0,1,0,1,1,1,0,1,1,1,0,1,0,1,1,0,0,0,0,0,1,1,1,0,0,1,1,1,1,1,1,1,0,1,0,1,1,1,0,1,1,1,1,0,1,1,0,0,1,1	0,1,0,1,1,1,0,1,1,1,0,1,0,1,1,0,0,0,0,0,1,1,1,0,0,1,1,1,1,1,1,1,0,1,0,1,1,1,0,1,1,1,1,0,1,1,0,0,1,1
651900	2,2,2,2,2,2,2,2,2,2,2,2,2,2,2,2,2,2,2,2,2,2,2,2,2,2,2,2,2,2,2,2,2,2,2,2,2,2,2,2,2,2,2,2,2,2,2,2,2,2	2,2,2,2,2,2,2,2,2,2,2,2,2,2,2,2,2,2,2,2,2,2,2,2,2,2,2,2,2,2,2,2,2,2,2,2,2,2,2,2,2,2,2,2,2,2,2,2,2,2	3,3,3,3,3,3,3,3,3,3,3,3,3,3,3,3,3,3,3,3,3,3,3,3,3,3,3,3,3,3,3,3,3,3,3,3,3,3,3,3,3,3,3,3,3,3,3,3,3,3	3,3,3,3,3,3,3,3,3,3,3,3,3,3,3,3,3,3,3,3,3,3,3,3,3,3,3,3,3,3,3,3,3,3,3,3,3,3,3,3,3,3,3,3,3,3,3,3,3,3	0,1,0,1,0,0,1,0,0,0,1,0,1,1,0,1,1,1,1,0,0,1,0,1,0,1,0,1,1,1,0,1,1,1,0,1,0,1,1,0,1,1,0,1,1,1,1,0,0,1	0,1,0,1,0,0,1,0,0,0,1,0,1,1,0,1,1,1,1,0,0,1,0,1,0,1,0,1,1,1,0,1,1,1,0,1,0,1,1,0,1,1,0,1,1,1,1,0,0,1	0,1,0,1,0,0,1,0,0,0,1,0,1,1,0,1,1,1,1,0,0,1,0,1,0,1,0,1,1,1,0,1,1,1,0,1,0,1,1,0,1,1,0,1,1,1,1,0,0,1	0,1,0,1,0,0,1,0,0,0,1,0,1,1,0,1,1,1,1,0,0,1,0,1,0,1,0,1,1,1,0,1,1,1,0,1,0,1,1,0,1,1,0,1,1,1,1,0,0,1	0,1,0,1,0,0,1,0,0,0,1,0,1,1,0,1,1,1,1,0,0,1,0,1,0,1,0,1,1,1,0,1,1,1,0,1,0,1,1,0,1,1,0,1,1,1,1,0,0,1	0,1,0,1,0,0,1,0,0,0,1,0,1,1,0,1,1,1,1,0,0,1,0,1,0,1,0,1,1,1,0,1,1,1,0,1,0,1,1,0,1,1,0,1,1,1,1,0,0,1	3,3,3,3,3,3,3,3,3,3,3,3,3,3,3,3,3,3,3,3,3,3,3,3,3,3,3,3,3,3,3,3,3,3,3,3,3,3,3,3,3,3,3,3,3,3,3,3,3,3	3,3,3,3,3,3,3,3,3,3,3,3,3,3,3,3,3,3,3,3,3,3,3,3,3,3,3,3,3,3,3,3,3,3,3,3,3,3,3,3,3,3,3,3,3,3,3,3,3,3	2,2,2,2,2,2,2,2,2,2,2,2,2,2,2,2,2,2,2,2,2,2,2,2,2,2,2,2,2,2,2,2,2,2,2,2,2,2,2,2,2,2,2,2,2,2,2,2,2,2	2,2,2,2,2,2,2,2,2,2,2,2,2,2,2,2,2,2,2,2,2,2,2,2,2,2,2,2,2,2,2,2,2,2,2,2,2,2,2,2,2,2,2,2,2,2,2,2,2,2	2,2,2,2,2,2,2,2,2,2,2,2,2,2,2,2,2,2,2,2,2,2,2,2,2,2,2,2,2,2,2,2,2,2,2,2,2,2,2,2,2,2,2,2,2,2,2,2,2,2	3,3,3,3,3,3,3,3,3,3,3,3,3,3,3,3,3,3,3,3,3,3,3,3,3,3,3,3,3,3,3,3,3,3,3,3,3,3,3,3,3,3,3,3,3,3,3,3,3,3	1,3,3,3,2,1,3,1,1,3,1,0,1,2,3,2,3,2,3,3,1,3,1,3,2,3,2,3,3,2,1,1,3,2,1,2,3,2,1,3,2,3,3,3,3,2,1,3,3,1	0,1,0,1,0,0,1,0,0,0,1,0,1,1,0,1,1,1,1,0,0,1,0,1,0,1,0,1,1,1,0,1,1,1,0,1,0,1,1,0,1,1,0,1,1,1,1,0,0,1	0,1,0,1,0,0,1,0,0,0,1,0,1,1,0,1,1,1,1,0,0,1,0,1,0,1,0,1,1,1,0,1,1,1,0,1,0,1,1,0,1,1,0,1,1,1,1,0,0,1	0,1,0,1,0,0,1,0,0,0,1,0,1,1,0,1,1,1,1,0,0,1,0,1,0,1,0,1,1,1,0,1,1,1,0,1,0,1,1,0,1,1,0,1,1,1,1,0,0,1	2,2,2,2,2,2,2,2,2,2,2,2,2,2,2,2,2,2,2,2,2,2,2,2,2,2,2,2,2,2,2,2,2,2,2,2,2,2,2,2,2,2,2,2,2,2,2,2,2,2	3,3,3,3,3,3,3,3,3,3,3,3,3,3,3,3,3,3,3,3,3,3,3,3,3,3,3,3,3,3,3,3,3,3,3,3,3,3,3,3,3,3,3,3,3,3,3,3,3,3	3,3,3,3,3,3,3,3,3,3,3,3,3,3,3,3,3,3,3,3,3,3,3,3,3,3,3,3,3,3,3,3,3,3,3,3,3,3,3,3,3,3,3,3,3,3,3,3,3,3	0,1,0,1,0,0,1,0,0,0,1,0,1,1,0,1,1,1,1,0,0,1,0,1,0,1,0,1,1,1,0,1,1,1,0,1,0,1,1,0,1,1,0,1,1,1,1,0,0,1	0,1,0,1,0,0,1,0,0,0,1,0,1,1,0,1,1,1,1,0,0,1,0,1,0,1,0,1,1,1,0,1,1,1,0,1,0,1,1,0,1,1,0,1,1,1,1,0,0,1	0,1,0,1,0,0,1,0,0,0,1,0,1,1,0,1,1,1,1,0,0,1,0,1,0,1,0,1,1,1,0,1,1,1,0,1,0,1,1,0,1,1,0,1,1,1,1,0,0,1
652000	2,2,2,2,2,2,2,2,2,2,2,2,2,2,2,2,2,2,2,2,2,2,2,2,2,2,2,2,2,2,2,2,2,2,2,2,2,2,2,2,2,2,2,2,2,2,2,2,2,2	2,2,2,2,2,2,2,2,2,2,2,2,2,2,2,2,2,2,2,2,2,2,2,2,2,2,2,2,2,2,2,2,2,2,2,2,2,2,2,2,2,2,2,2,2,2,2,2,2,2	3,3,3,3,3,3,3,3,3,3,3,3,3,3,3,3,3,3,3,3,3,3,3,3,3,3,3,3,3,3,3,3,3,3,3,3,3,3,3,3,3,3,3,3,3,3,3,3,3,3	3,3,3,3,3,3,3,3,3,3,3,3,3,3,3,3,3,3,3,3,3,3,3,3,3,3,3,3,3,3,3,3,3,3,3,3,3,3,3,3,3,3,3,3,3,3,3,3,3,3	1,1,1,1,1,0,1,0,0,1,1,1,1,0,1,0,1,0,0,1,0,1,1,1,1,1,1,1,0,1,1,0,1,1,1,0,1,0,0,1,1,0,0,1,1,1,1,0,0,0	1,1,1,1,1,0,1,0,0,1,1,1,1,0,1,0,1,0,0,1,0,1,1,1,1,1,1,1,0,1,1,0,1,1,1,0,1,0,0,1,1,0,0,1,1,1,1,0,0,0	1,1,1,1,1,0,1,0,0,1,1,1,1,0,1,0,1,0,0,1,0,1,1,1,1,1,1,1,0,1,1,0,1,1,1,0,1,0,0,1,1,0,0,1,1,1,1,0,0,0	1,1,1,1,1,0,1,0,0,1,1,1,1,0,1,0,1,0,0,1,0,1,1,1,1,1,1,1,0,1,1,0,1,1,1,0,1,0,0,1,1,0,0,1,1,1,1,0,0,0	1,1,1,1,1,0,1,0,0,1,1,1,1,0,1,0,1,0,0,1,0,1,1,1,1,1,1,1,0,1,1,0,1,1,1,0,1,0,0,1,1,0,0,1,1,1,1,0,0,0	1,1,1,1,1,0,1,0,0,1,1,1,1,0,1,0,1,0,0,1,0,1,1,1,1,1,1,1,0,1,1,0,1,1,1,0,1,0,0,1,1,0,0,1,1,1,1,0,0,0	3,3,3,3,3,3,3,3,3,3,3,3,3,3,3,3,3,3,3,3,3,3,3,3,3,3,3,3,3,3,3,3,3,3,3,3,3,3,3,3,3,3,3,3,3,3,3,3,3,3	3,3,3,3,3,3,3,3,3,3,3,3,3,3,3,3,3,3,3,3,3,3,3,3,3,3,3,3,3,3,3,3,3,3,3,3,3,3,3,3,3,3,3,3,3,3,3,3,3,3	2,2,2,2,2,2,2,2,2,2,2,2,2,2,2,2,2,2,2,2,2,2,2,2,2,2,2,2,2,2,2,2,2,2,2,2,2,2,2,2,2,2,2,2,2,2,2,2,2,2	2,2,2,2,2,2,2,2,2,2,2,2,2,2,2,2,2,2,2,2,2,2,2,2,2,2,2,2,2,2,2,2,2,2,2,2,2,2,2,2,2,2,2,2,2,2,2,2,2,2	2,2,2,2,2,2,2,2,2,2,2,2,2,2,2,2,2,2,2,2,2,2,2,2,2,2,2,2,2,2,2,2,2,2,2,2,2,2,2,2,2,2,2,2,2,2,2,2,2,2	3,3,3,3,3,3,3,3,3,3,3,3,3,3,3,3,3,3,3,3,3,3,3,3,3,3,3,3,3,3,3,3,3,3,3,3,3,3,3,3,3,3,3,3,3,3,3,3,3,3	0,1,1,3,1,0,2,1,0,2,3,0,3,1,3,1,3,1,3,3,3,0,3,1,3,2,1,3,1,1,3,3,3,0,1,1,0,0,2,3,3,2,2,3,3,1,3,2,0,1	1,1,1,1,1,0,1,0,0,1,1,1,1,0,1,0,1,0,0,1,0,1,1,1,1,1,1,1,0,1,1,0,1,1,1,0,1,0,0,1,1,0,0,1,1,1,1,0,0,0	1,1,1,1,1,0,1,0,0,1,1,1,1,0,1,0,1,0,0,1,0,1,1,1,1,1,1,1,0,1,1,0,1,1,1,0,1,0,0,1,1,0,0,1,1,1,1,0,0,0	1,1,1,1,1,0,1,0,0,1,1,1,1,0,1,0,1,0,0,1,0,1,1,1,1,1,1,1,0,1,1,0,1,1,1,0,1,0,0,1,1,0,0,1,1,1,1,0,0,0	2,2,2,2,2,2,2,2,2,2,2,2,2,2,2,2,2,2,2,2,2,2,2,2,2,2,2,2,2,2,2,2,2,2,2,2,2,2,2,2,2,2,2,2,2,2,2,2,2,2	3,3,3,3,3,3,3,3,3,3,3,3,3,3,3,3,3,3,3,3,3,3,3,3,3,3,3,3,3,3,3,3,3,3,3,3,3,3,3,3,3,3,3,3,3,3,3,3,3,3	3,3,3,3,3,3,3,3,3,3,3,3,3,3,3,3,3,3,3,3,3,3,3,3,3,3,3,3,3,3,3,3,3,3,3,3,3,3,3,3,3,3,3,3,3,3,3,3,3,3	1,1,1,1,1,0,1,0,0,1,1,1,1,0,1,0,1,0,0,1,0,1,1,1,1,1,1,1,0,1,1,0,1,1,1,0,1,0,0,1,1,0,0,1,1,1,1,0,0,0	1,1,1,1,1,0,1,0,0,1,1,1,1,0,1,0,1,0,0,1,0,1,1,1,1,1,1,1,0,1,1,0,1,1,1,0,1,0,0,1,1,0,0,1,1,1,1,0,0,0	1,1,1,1,1,0,1,0,0,1,1,1,1,0,1,0,1,0,0,1,0,1,1,1,1,1,1,1,0,1,1,0,1,1,1,0,1,0,0,1,1,0,0,1,1,1,1,0,0,0
652100	2,2,2,2,2,2,2,2,2,2,2,2,2,2,2,2,2,2,2,2,2,2,2,2,2,2,2,2,2,2,2,2,2,2,2,2,2,2,2,2,2,2,2,2,2,2,2,2,2,2	2,2,2,2,2,2,2,2,2,2,2,2,2,2,2,2,2,2,2,2,2,2,2,2,2,2,2,2,2,2,2,2,2,2,2,2,2,2,2,2,2,2,2,2,2,2,2,2,2,2	3,3,3,3,3,3,3,3,3,3,3,3,3,3,3,3,3,3,3,3,3,3,3,3,3,3,3,3,3,3,3,3,3,3,3,3,3,3,3,3,3,3,3,3,3,3,3,3,3,3	3,3,3,3,3,3,3,3,3,3,3,3,3,3,3,3,3,3,3,3,3,3,3,3,3,3,3,3,3,3,3,3,3,3,3,3,3,3,3,3,3,3,3,3,3,3,3,3,3,3	0,1,1,0,1,1,1,1,1,0,1,1,1,1,1,1,0,0,0,1,1,0,1,1,1,0,1,1,1,1,1,1,0,1,1,0,1,1,1,1,1,0,0,1,1,1,0,1,1,0	0,1,1,0,1,1,1,1,1,0,1,1,1,1,1,1,0,0,0,1,1,0,1,1,1,0,1,1,1,1,1,1,0,1,1,0,1,1,1,1,1,0,0,1,1,1,0,1,1,0	0,1,1,0,1,1,1,1,1,0,1,1,1,1,1,1,0,0,0,1,1,0,1,1,1,0,1,1,1,1,1,1,0,1,1,0,1,1,1,1,1,0,0,1,1,1,0,1,1,0	0,1,1,0,1,1,1,1,1,0,1,1,1,1,1,1,0,0,0,1,1,0,1,1,1,0,1,1,1,1,1,1,0,1,1,0,1,1,1,1,1,0,0,1,1,1,0,1,1,0	0,1,1,0,1,1,1,1,1,0,1,1,1,1,1,1,0,0,0,1,1,0,1,1,1,0,1,1,1,1,1,1,0,1,1,0,1,1,1,1,1,0,0,1,1,1,0,1,1,0	0,1,1,0,1,1,1,1,1,0,1,1,1,1,1,1,0,0,0,1,1,0,1,1,1,0,1,1,1,1,1,1,0,1,1,0,1,1,1,1,1,0,0,1,1,1,0,1,1,0	3,3,3,3,3,3,3,3,3,3,3,3,3,3,3,3,3,3,3,3,3,3,3,3,3,3,3,3,3,3,3,3,3,3,3,3,3,3,3,3,3,3,3,3,3,3,3,3,3,3	3,3,3,3,3,3,3,3,3,3,3,3,3,3,3,3,3,3,3,3,3,3,3,3,3,3,3,3,3,3,3,3,3,3,3,3,3,3,3,3,3,3,3,3,3,3,3,3,3,3	2,2,2,2,2,2,2,2,2,2,2,2,2,2,2,2,2,2,2,2,2,2,2,2,2,2,2,2,2,2,2,2,2,2,2,2,2,2,2,2,2,2,2,2,2,2,2,2,2,2	2,2,2,2,2,2,2,2,2,2,2,2,2,2,2,2,2,2,2,2,2,2,2,2,2,2,2,2,2,2,2,2,2,2,2,2,2,2,2,2,2,2,2,2,2,2,2,2,2,2	2,2,2,2,2,2,2,2,2,2,2,2,2,2,2,2,2,2,2,2,2,2,2,2,2,2,2,2,2,2,2,2,2,2,2,2,2,2,2,2,2,2,2,2,2,2,2,2,2,2	3,3,3,3,3,3,3,3,3,3,3,3,3,3,3,3,3,3,3,3,3,3,3,3,3,3,3,3,3,3,3,3,3,3,3,3,3,3,3,3,3,3,3,3,3,3,3,3,3,3	2,1,1,2,1,2,1,1,3,0,0,3,1,2,3,2,2,2,0,3,1,2,0,1,3,0,3,3,2,1,3,1,1,3,3,0,1,1,2,1,1,0,0,1,3,3,3,3,1,0	0,1,1,0,1,1,1,1,1,0,1,1,1,1,1,1,0,0,0,1,1,0,1,1,1,0,1,1,1,1,1,1,0,1,1,0,1,1,1,1,1,0,0,1,1,1,0,1,1,0	0,1,1,0,1,1,1,1,1,0,1,1,1,1,1,1,0,0,0,1,1,0,1,1,1,0,1,1,1,1,1,1,0,1,1,0,1,1,1,1,1,0,0,1,1,1,0,1,1,0	0,1,1,0,1,1,1,1,1,0,1,1,1,1,1,1,0,0,0,1,1,0,1,1,1,0,1,1,1,1,1,1,0,1,1,0,1,1,1,1,1,0,0,1,1,1,0,1,1,0	2,2,2,2,2,2,2,2,2,2,2,2,2,2,2,2,2,2,2,2,2,2,2,2,2,2,2,2,2,2,2,2,2,2,2,2,2,2,2,2,2,2,2,2,2,2,2,2,2,2	3,3,3,3,3,3,3,3,3,2,3,3,3,3,3,3,3,3,3,3,3,3,3,3,3,3,3,3,3,3,3,3,3,3,3,3,3,3,3,3,3,3,3,3,3,3,3,3,3,3	3,3,3,3,3,3,3,3,3,2,3,3,3,3,3,3,3,3,3,3,3,3,3,3,3,3,2,3,3,3,3,3,3,3,3,3,3,3,3,3,3,3,3,3,3,3,3,3,3,3	0,1,1,0,1,1,1,1,1,0,1,1,1,1,1,1,0,0,0,1,1,0,1,1,1,0,1,1,1,1,1,1,0,1,1,0,1,1,1,1,1,0,0,1,1,1,0,1,1,0	0,1,1,0,1,1,1,1,1,0,1,1,1,1,1,1,0,0,0,1,1,0,1,1,1,0,1,1,1,1,1,1,0,1,1,0,1,1,1,1,1,0,0,1,1,1,0,1,1,0	0,1,1,0,1,1,1,1,1,0,1,1,1,1,1,1,0,0,0,1,1,0,1,1,1,0,1,1,1,1,1,1,0,1,1,0,1,1,1,1,1,0,0,1,1,1,0,1,1,0
652200	2,2,2,2,2,2,2,2,2,2,2,2,2,2,2,2,2,2,2,2,2,2,2,2,2,2,2,2,2,2,2,2,2,2,2,2,2,2,2,2,2,2,2,2,2,2,2,2,2,2	2,2,2,2,2,2,2,2,2,2,2,2,2,2,2,2,2,2,2,2,2,2,2,2,2,2,2,2,2,2,2,2,2,2,2,2,2,2,2,2,2,2,2,2,2,2,2,2,2,2	3,3,3,3,3,3,3,3,3,3,3,3,3,3,3,3,3,3,3,3,3,3,3,3,3,3,3,3,3,3,3,3,3,3,3,3,3,3,3,3,3,3,3,3,3,3,3,3,3,3	3,3,3,3,3,3,3,3,3,3,3,3,3,3,3,3,3,3,3,3,3,3,3,3,3,3,3,3,3,3,3,3,3,3,3,3,3,3,3,3,3,3,3,3,3,3,3,3,3,3	0,0,1,0,1,1,1,1,1,0,0,1,1,1,1,1,1,1,0,1,0,0,0,1,1,1,1,0,1,0,1,1,1,0,1,1,0,1,1,1,1,1,1,1,1,0,0,0,1,1	0,0,1,0,1,1,1,1,1,0,0,1,1,1,1,1,1,1,0,1,0,0,0,1,1,1,1,0,1,0,1,1,1,0,1,1,0,1,1,1,1,1,1,1,1,0,0,0,1,1	0,0,1,0,1,1,1,1,1,0,0,1,1,1,1,1,1,1,0,1,0,0,0,1,1,1,1,0,1,0,1,1,1,0,1,1,0,1,1,1,1,1,1,1,1,0,0,0,1,1	0,0,1,0,1,1,1,1,1,0,0,1,1,1,1,1,1,1,0,1,0,0,0,1,1,1,1,0,1,0,1,1,1,0,1,1,0,1,1,1,1,1,1,1,1,0,0,0,1,1	0,0,1,0,1,1,1,1,1,0,0,1,1,1,1,1,1,1,0,1,0,0,0,1,1,1,1,0,1,0,1,1,1,0,1,1,0,1,1,1,1,1,1,1,1,0,0,0,1,1	0,0,1,0,1,1,1,1,1,0,0,1,1,1,1,1,1,1,0,1,0,0,0,1,1,1,1,0,1,0,1,1,1,0,1,1,0,1,1,1,1,1,1,1,1,0,0,0,1,1	3,3,3,3,3,3,3,3,3,3,3,3,3,3,3,3,3,3,3,3,3,3,3,3,3,3,3,3,3,3,3,3,3,3,3,3,3,3,3,3,3,3,3,3,3,3,3,3,3,3	3,3,3,3,3,3,3,3,3,3,3,3,3,3,3,3,3,3,3,3,3,3,3,3,3,3,3,3,3,3,3,3,3,3,3,3,3,3,3,3,3,3,3,3,3,3,3,3,3,3	2,2,2,2,2,2,2,2,2,2,2,2,2,2,2,2,2,2,2,2,2,2,2,2,2,2,2,2,2,2,2,2,2,2,2,2,2,2,2,2,2,2,2,2,2,2,2,2,2,2	2,2,2,2,2,2,2,2,2,2,2,2,2,2,2,2,2,2,2,2,2,2,2,2,2,2,2,2,2,2,2,2,2,2,2,2,2,2,2,2,2,2,2,2,2,2,2,2,2,2	2,2,2,2,2,2,2,2,2,2,2,2,2,2,2,2,2,2,2,2,2,2,2,2,2,2,2,2,2,2,2,2,2,2,2,2,2,2,2,2,2,2,2,2,2,2,2,2,2,2	3,3,3,3,3,3,3,3,3,3,3,3,3,3,3,3,3,3,3,3,3,3,3,3,3,3,3,3,3,3,3,3,3,3,3,3,3,3,3,3,3,3,3,3,3,3,3,3,3,3	2,0,3,3,2,3,3,3,1,3,3,1,3,3,3,1,3,3,2,3,2,2,2,3,3,3,1,2,3,3,3,3,3,3,1,3,0,3,3,3,3,3,3,1,3,2,3,2,1,1	0,0,1,0,1,1,1,1,1,0,0,1,1,1,1,1,1,1,0,1,0,0,0,1,1,1,1,0,1,0,1,1,1,0,1,1,0,1,1,1,1,1,1,1,1,0,0,0,1,1	0,0,1,0,1,1,1,1,1,0,0,1,1,1,1,1,1,1,0,1,0,0,0,1,1,1,1,0,1,0,1,1,1,0,1,1,0,1,1,1,1,1,1,1,1,0,0,0,1,1	0,0,1,0,1,1,1,1,1,0,0,1,1,1,1,1,1,1,0,1,0,0,0,1,1,1,1,0,1,0,1,1,1,0,1,1,0,1,1,1,1,1,1,1,1,0,0,0,1,1	2,2,2,2,2,2,2,2,2,2,2,2,2,2,2,2,2,2,2,2,2,2,2,2,2,2,2,2,2,2,2,2,2,2,2,2,2,2,2,2,2,2,2,2,2,2,2,2,2,2	3,3,3,3,3,3,3,3,3,3,3,3,3,3,3,3,3,3,3,3,3,3,3,3,3,3,3,3,3,3,3,3,3,3,3,3,3,3,3,3,3,3,3,3,3,3,3,3,3,3	3,3,3,3,3,3,3,3,3,3,3,3,3,3,3,3,3,3,3,3,3,3,3,3,3,3,3,3,3,3,3,3,3,3,3,3,3,3,3,3,3,3,3,3,3,3,3,3,3,3	0,0,1,0,1,1,1,1,1,0,0,1,1,1,1,1,1,1,0,1,0,0,0,1,1,1,1,0,1,0,1,1,1,0,1,1,0,1,1,1,1,1,1,1,1,0,0,0,1,1	0,0,1,0,1,1,1,1,1,0,0,1,1,1,1,1,1,1,0,1,0,0,0,1,1,1,1,0,1,0,1,1,1,0,1,1,0,1,1,1,1,1,1,1,1,0,0,0,1,1	0,0,1,0,1,1,1,1,1,0,0,1,1,1,1,1,1,1,0,1,0,0,0,1,1,1,1,0,1,0,1,1,1,0,1,1,0,1,1,1,1,1,1,1,1,0,0,0,1,1
652300	2,2,2,2,2,2,2,2,2,2,2,2,2,2,2,2,2,2,2,2,2,2,2,2,2,2,2,2,2,2,2,2,2,2,2,2,2,2,2,2,2,2,2,2,2,2,2,2,2,2	2,2,2,2,2,2,2,2,2,2,2,2,2,2,2,2,2,2,2,2,2,2,2,2,2,2,2,2,2,2,2,2,2,2,2,2,2,2,2,2,2,2,2,2,2,2,2,2,2,2	3,3,3,3,3,3,3,3,3,3,3,3,3,3,3,3,3,3,3,3,3,3,3,3,3,3,3,3,3,3,3,3,3,3,3,3,3,3,3,3,3,3,3,3,3,3,3,3,3,3	3,3,3,3,3,3,3,3,3,3,3,3,3,3,3,3,3,3,3,3,3,3,3,3,3,3,3,3,3,3,3,3,3,3,3,3,3,3,3,3,3,3,3,3,3,3,3,3,3,3	1,0,1,0,1,1,0,1,0,0,0,0,1,1,1,1,0,0,1,1,0,1,1,0,1,0,0,1,0,0,0,0,0,0,0,0,0,0,1,1,0,0,0,0,1,1,1,1,0,0	1,0,1,0,1,1,0,1,0,0,0,0,1,1,1,1,0,0,1,1,0,1,1,0,1,0,0,1,0,0,0,0,0,0,0,0,0,0,1,1,0,0,0,0,1,1,1,1,0,0	1,0,1,0,1,1,0,1,0,0,0,0,1,1,1,1,0,0,1,1,0,1,1,0,1,0,0,1,0,0,0,0,0,0,0,0,0,0,1,1,0,0,0,0,1,1,1,1,0,0	1,0,1,0,1,1,0,1,0,0,0,0,1,1,1,1,0,0,1,1,0,1,1,0,1,0,0,1,0,0,0,0,0,0,0,0,0,0,1,1,0,0,0,0,1,1,1,1,0,0	1,0,1,0,1,1,0,1,0,0,0,0,1,1,1,1,0,0,1,1,0,1,1,0,1,0,0,1,0,0,0,0,0,0,0,0,0,0,1,1,0,0,0,0,1,1,1,1,0,0	1,0,1,0,1,1,0,1,0,0,0,0,1,1,1,1,0,0,1,1,0,1,1,0,1,0,0,1,0,0,0,0,0,0,0,0,0,0,1,1,0,0,0,0,1,1,1,1,0,0	3,3,3,3,3,3,3,3,3,3,3,3,3,3,3,3,3,3,3,3,3,3,3,3,3,3,3,3,3,3,3,3,3,3,3,3,3,3,3,3,3,3,3,3,3,3,3,3,3,3	3,3,3,3,3,3,3,3,3,3,3,3,3,3,3,3,3,3,3,3,3,3,3,3,3,3,3,3,3,3,3,3,3,3,3,3,3,3,3,3,3,3,3,3,3,3,3,3,3,3	2,2,2,2,2,2,2,2,2,2,2,2,2,2,2,2,2,2,2,2,2,2,2,2,2,2,2,2,2,2,2,2,2,2,2,2,2,2,2,2,2,2,2,2,2,2,2,2,2,2	2,2,2,2,2,2,2,2,2,2,2,2,2,2,2,2,2,2,2,2,2,2,2,2,2,2,2,2,2,2,2,2,2,2,2,2,2,2,2,2,2,2,2,2,2,2,2,2,2,2	2,2,2,2,2,2,2,2,2,2,2,2,2,2,2,2,2,2,2,2,2,2,2,2,2,2,2,2,2,2,2,2,2,2,2,2,2,2,2,2,2,2,2,2,2,2,2,2,2,2	3,3,3,3,3,3,3,3,3,3,3,3,3,3,3,3,3,3,3,3,3,3,3,3,3,3,3,3,3,3,3,3,3,3,3,3,3,3,3,3,3,3,3,3,3,3,3,3,3,3	1,2,3,2,0,3,1,1,3,0,3,1,3,1,0,2,0,2,3,2,3,1,1,0,3,3,3,1,3,1,1,0,2,3,2,0,1,2,1,2,2,2,1,3,0,3,0,1,0,3	1,0,1,0,1,1,0,1,0,0,0,0,1,1,1,1,0,0,1,1,0,1,1,0,1,0,0,1,0,0,0,0,0,0,0,0,0,0,1,1,0,0,0,0,1,1,1,1,0,0	1,0,1,0,1,1,0,1,0,0,0,0,1,1,1,1,0,0,1,1,0,1,1,0,1,0,0,1,0,0,0,0,0,0,0,0,0,0,1,1,0,0,0,0,1,1,1,1,0,0	1,0,1,0,1,1,0,1,0,0,0,0,1,1,1,1,0,0,1,1,0,1,1,0,1,0,0,1,0,0,0,0,0,0,0,0,0,0,1,1,0,0,0,0,1,1,1,1,0,0	2,2,2,2,2,2,2,2,2,2,2,2,2,2,2,2,2,2,2,2,2,2,2,2,2,2,2,2,2,2,2,2,2,2,2,2,2,2,2,2,2,2,2,2,2,2,2,2,2,2	3,3,3,3,3,3,3,3,3,3,3,3,3,3,3,3,3,3,3,3,3,3,3,3,3,3,3,3,3,3,3,3,3,3,3,3,3,3,3,3,3,3,3,3,3,3,3,3,3,3	3,3,3,3,3,3,3,3,3,3,3,3,3,3,3,3,3,3,3,3,3,3,3,3,3,3,3,3,3,3,3,3,3,3,3,3,3,3,3,3,3,3,3,3,3,3,3,3,3,3	1,0,1,0,1,1,0,1,0,0,0,0,1,1,1,1,0,0,1,1,0,1,1,0,1,0,0,1,0,0,0,0,0,0,0,0,0,0,1,1,0,0,0,0,1,1,1,1,0,0	1,0,1,0,1,1,0,1,0,0,0,0,1,1,1,1,0,0,1,1,0,1,1,0,1,0,0,1,0,0,0,0,0,0,0,0,0,0,1,1,0,0,0,0,1,1,1,1,0,0	1,0,1,0,1,1,0,1,0,0,0,0,1,1,1,1,0,0,1,1,0,1,1,0,1,0,0,1,0,0,0,0,0,0,0,0,0,0,1,1,0,0,0,0,1,1,1,1,0,0
652400	2,2,2,2,2,2,2,2,2,2,2,2,2,2,2,2,2,2,2,2,2,2,2,2,2,2,2,2,2,2,2,2,2,2,2,2,2,2,2,2,2,2,2,2,2,2,2,2,2,2	2,2,2,2,2,2,2,2,2,2,2,2,2,2,2,2,2,2,2,2,2,2,2,2,2,2,2,2,2,2,2,2,2,2,2,2,2,2,2,2,2,2,2,2,2,2,2,2,2,2	3,3,3,3,3,3,3,3,3,3,3,3,3,3,3,3,3,3,3,3,3,3,3,3,3,3,3,3,3,3,3,3,3,3,3,3,3,3,3,3,3,3,3,3,3,3,3,3,3,3	3,3,3,3,3,3,3,3,3,3,3,3,3,3,3,3,3,3,3,3,3,3,3,3,3,3,3,3,3,3,3,3,3,3,3,3,3,3,3,3,3,3,3,3,3,3,3,3,3,3	1,1,1,0,0,0,0,1,1,1,0,1,0,1,1,0,0,0,1,1,0,1,1,1,1,0,1,0,0,1,1,1,0,1,0,1,1,1,1,0,1,0,1,1,1,0,1,0,1,0	1,1,1,0,0,0,0,1,1,1,0,1,0,1,1,0,0,0,1,1,0,1,1,1,1,0,1,0,0,1,1,1,0,1,0,1,1,1,1,0,1,0,1,1,1,0,1,0,1,0	1,1,1,0,0,0,0,1,1,1,0,1,0,1,1,0,0,0,1,1,0,1,1,1,1,0,1,0,0,1,1,1,0,1,0,1,1,1,1,0,1,0,1,1,1,0,1,0,1,0	1,1,1,0,0,0,0,1,1,1,0,1,0,1,1,0,0,0,1,1,0,1,1,1,1,0,1,0,0,1,1,1,0,1,0,1,1,1,1,0,1,0,1,1,1,0,1,0,1,0	1,1,1,0,0,0,0,1,1,1,0,1,0,1,1,0,0,0,1,1,0,1,1,1,1,0,1,0,0,1,1,1,0,1,0,1,1,1,1,0,1,0,1,1,1,0,1,0,1,0	1,1,1,0,0,0,0,1,1,1,0,1,0,1,1,0,0,0,1,1,0,1,1,1,1,0,1,0,0,1,1,1,0,1,0,1,1,1,1,0,1,0,1,1,1,0,1,0,1,0	3,3,3,3,3,3,3,3,3,3,3,3,3,3,3,3,3,3,3,3,3,3,3,3,3,3,3,3,3,3,3,3,3,3,3,3,3,3,3,3,3,3,3,3,3,3,3,3,3,3	3,3,3,3,3,3,3,3,3,3,3,3,3,3,3,3,3,3,3,3,3,3,3,3,3,3,3,3,3,3,3,3,3,3,3,3,3,3,3,3,3,3,3,3,3,3,3,3,3,3	2,2,2,2,2,2,2,2,2,2,2,2,2,2,2,2,2,2,2,2,2,2,2,2,2,2,2,2,2,2,2,2,2,2,2,2,2,2,2,2,2,2,2,2,2,2,2,2,2,2	2,2,2,2,2,2,2,2,2,2,2,2,2,2,2,2,2,2,2,2,2,2,2,2,2,2,2,2,2,2,2,2,2,2,2,2,2,2,2,2,2,2,2,2,2,2,2,2,2,2	2,2,2,2,2,2,2,2,2,2,2,2,2,2,2,2,2,2,2,2,2,2,2,2,2,2,2,2,2,2,2,2,2,2,2,2,2,2,2,2,2,2,2,2,2,2,2,2,2,2	3,3,3,3,3,3,3,3,3,3,3,3,3,3,3,3,3,3,3,3,3,3,3,3,3,3,3,3,3,3,3,3,3,3,3,3,3,3,3,3,3,3,3,3,3,3,3,3,3,3	1,1,1,0,1,3,3,3,3,3,1,3,3,3,3,3,2,3,2,2,2,1,1,2,1,3,2,2,0,1,2,2,3,3,0,1,3,3,0,2,2,3,3,3,3,0,1,3,2,2	1,1,1,0,0,0,0,1,1,1,0,1,0,1,1,0,0,0,1,1,0,1,1,1,1,0,1,0,0,1,1,1,0,1,0,1,1,1,1,0,1,0,1,1,1,0,1,0,1,0	1,1,1,0,0,0,0,1,1,1,0,1,0,1,1,0,0,0,1,1,0,1,1,1,1,0,1,0,0,1,1,1,0,1,0,1,1,1,1,0,1,0,1,1,1,0,1,0,1,0	1,1,1,0,0,0,0,1,1,1,0,1,0,1,1,0,0,0,1,1,0,1,1,1,1,0,1,0,0,1,1,1,0,1,0,1,1,1,1,0,1,0,1,1,1,0,1,0,1,0	2,2,2,2,2,2,2,2,2,2,2,2,2,2,2,2,2,2,2,2,2,2,2,2,2,2,2,2,2,2,2,2,2,2,2,2,2,2,2,2,2,2,2,2,2,2,2,2,2,2	3,3,3,3,3,3,3,3,3,3,3,3,3,3,3,3,3,3,3,3,3,3,3,3,3,3,3,3,3,3,3,3,3,3,3,3,3,3,3,3,3,3,3,3,3,3,3,3,3,3	3,3,3,3,3,3,3,3,3,3,3,3,3,3,3,3,3,3,3,3,3,3,3,3,3,3,3,3,3,3,3,3,3,3,3,3,3,3,3,3,3,3,3,3,3,3,3,3,3,3	1,1,1,0,0,0,0,1,1,1,0,1,0,1,1,0,0,0,1,1,0,1,1,1,1,0,1,0,0,1,1,1,0,1,0,1,1,1,1,0,1,0,1,1,1,0,1,0,1,0	1,1,1,0,0,0,0,1,1,1,0,1,0,1,1,0,0,0,1,1,0,1,1,1,1,0,1,0,0,1,1,1,0,1,0,1,1,1,1,0,1,0,1,1,1,0,1,0,1,0	1,1,1,0,0,0,0,1,1,1,0,1,0,1,1,0,0,0,1,1,0,1,1,1,1,0,1,0,0,1,1,1,0,1,0,1,1,1,1,0,1,0,1,1,1,0,1,0,1,0
652500	2,2,2,2,2,2,2,2,2,2,2,2,2,2,2,2,2,2,2,2,2,2,2,2,2,2,2,2,2,2,2,2,2,2,2,2,2,2,2,2,2,2,2,2,2,2,2,2,2,2	2,2,2,2,2,2,2,2,2,2,2,2,2,2,2,2,2,2,2,2,2,2,2,2,2,2,2,2,2,2,2,2,2,2,2,2,2,2,2,2,2,2,2,2,2,2,2,2,2,2	3,3,3,3,3,3,3,3,3,3,3,3,3,3,3,3,3,3,3,3,3,3,3,3,3,3,3,3,3,3,3,3,3,3,3,3,3,3,3,3,3,3,3,3,3,3,3,3,3,3	3,3,3,3,3,3,3,3,3,3,3,3,3,3,3,3,3,3,3,3,3,3,3,3,3,3,3,3,3,3,3,3,3,3,3,3,3,3,3,3,3,3,3,3,3,3,3,3,3,3	1,1,0,1,1,1,0,1,1,1,1,1,0,1,0,1,0,0,0,0,0,1,1,0,1,1,1,0,1,1,1,0,1,0,1,0,1,1,1,0,0,1,1,0,1,0,0,1,1,1	1,1,0,1,1,1,0,1,1,1,1,1,0,1,0,1,0,0,0,0,0,1,1,0,1,1,1,0,1,1,1,0,1,0,1,0,1,1,1,0,0,1,1,0,1,0,0,1,1,1	1,1,0,1,1,1,0,1,1,1,1,1,0,1,0,1,0,0,0,0,0,1,1,0,1,1,1,0,1,1,1,0,1,0,1,0,1,1,1,0,0,1,1,0,1,0,0,1,1,1	1,1,0,1,1,1,0,1,1,1,1,1,0,1,0,1,0,0,0,0,0,1,1,0,1,1,1,0,1,1,1,0,1,0,1,0,1,1,1,0,0,1,1,0,1,0,0,1,1,1	1,1,0,1,1,1,0,1,1,1,1,1,0,1,0,1,0,0,0,0,0,1,1,0,1,1,1,0,1,1,1,0,1,0,1,0,1,1,1,0,0,1,1,0,1,0,0,1,1,1	1,1,0,1,1,1,0,1,1,1,1,1,0,1,0,1,0,0,0,0,0,1,1,0,1,1,1,0,1,1,1,0,1,0,1,0,1,1,1,0,0,1,1,0,1,0,0,1,1,1	3,3,3,3,3,3,3,3,3,3,3,3,3,3,3,3,3,3,3,3,3,3,3,3,3,3,3,3,3,3,3,3,3,3,3,3,3,3,3,3,3,3,3,3,3,3,3,3,3,3	3,3,3,3,3,3,3,3,3,3,3,3,3,3,3,3,3,3,3,3,3,3,3,3,3,3,3,3,3,3,3,3,3,3,3,3,3,3,3,3,3,3,3,3,3,3,3,3,3,3	2,2,2,2,2,2,2,2,2,2,2,2,2,2,2,2,2,2,2,2,2,2,2,2,2,2,2,2,2,2,2,2,2,2,2,2,2,2,2,2,2,2,2,2,2,2,2,2,2,2	2,2,2,2,2,2,2,2,2,2,2,2,2,2,2,2,2,2,2,2,2,2,2,2,2,2,2,2,2,2,2,2,2,2,2,2,2,2,2,2,2,2,2,2,2,2,2,2,2,2	2,2,2,2,2,2,2,2,2,2,2,2,2,2,2,2,2,2,2,2,2,2,2,2,2,2,2,2,2,2,2,2,2,2,2,2,2,2,2,2,2,2,2,2,2,2,2,2,2,2	3,3,3,3,3,3,3,3,3,3,3,3,3,3,3,3,3,3,3,3,3,3,3,3,3,3,3,3,3,3,3,3,3,3,3,3,3,3,3,3,3,3,3,3,3,3,3,3,3,3	0,2,0,3,1,2,2,2,0,1,3,3,3,0,3,1,2,2,0,2,2,1,0,2,2,2,0,2,0,1,0,2,3,2,0,3,2,1,1,0,1,1,3,1,3,0,2,0,0,3	1,1,0,1,1,1,0,1,1,1,1,1,0,1,0,1,0,0,0,0,0,1,1,0,1,1,1,0,1,1,1,0,1,0,1,0,1,1,1,0,0,1,1,0,1,0,0,1,1,1	1,1,0,1,1,1,0,1,1,1,1,1,0,1,0,1,0,0,0,0,0,1,1,0,1,1,1,0,1,1,1,0,1,0,1,0,1,1,1,0,0,1,1,0,1,0,0,1,1,1	1,1,0,1,1,1,0,1,1,1,1,1,0,1,0,1,0,0,0,0,0,1,1,0,1,1,1,0,1,1,1,0,1,0,1,0,1,1,1,0,0,1,1,0,1,0,0,1,1,1	2,2,2,2,2,2,2,2,2,2,2,2,2,2,2,2,2,2,2,2,2,2,2,2,2,2,2,2,2,2,2,2,2,2,2,2,2,2,2,2,2,2,2,2,2,2,2,2,2,2	3,3,3,3,3,3,3,3,3,3,3,3,3,3,3,3,3,3,3,3,3,3,3,3,3,3,3,3,3,3,3,3,3,3,3,3,3,3,3,3,3,3,3,3,3,3,3,3,3,3	3,3,3,3,3,3,3,3,3,3,3,3,3,3,3,3,3,3,3,3,3,3,3,3,3,3,3,3,3,3,3,3,3,3,3,3,3,3,3,3,3,3,3,3,3,3,3,3,3,3	1,1,0,1,1,1,0,1,1,1,1,1,0,1,0,1,0,0,0,0,0,1,1,0,1,1,1,0,1,1,1,0,1,0,1,0,1,1,1,0,0,1,1,0,1,0,0,1,1,1	1,1,0,1,1,1,0,1,1,1,1,1,0,1,0,1,0,0,0,0,0,1,1,0,1,1,1,0,1,1,1,0,1,0,1,0,1,1,1,0,0,1,1,0,1,0,0,1,1,1	1,1,0,1,1,1,0,1,1,1,1,1,0,1,0,1,0,0,0,0,0,1,1,0,1,1,1,0,1,1,1,0,1,0,1,0,1,1,1,0,0,1,1,0,1,0,0,1,1,1
652600	2,2,2,2,2,2,2,2,2,2,2,2,2,2,2,2,2,2,2,2,2,2,2,2,2,2,2,2,2,2,2,2,2,2,2,2,2,2,2,2,2,2,2,2,2,2,2,2,2,2	2,2,2,2,2,2,2,2,2,2,2,2,2,2,2,2,2,2,2,2,2,2,2,2,2,2,2,2,2,2,2,2,2,2,2,2,2,2,2,2,2,2,2,2,2,2,2,2,2,2	3,3,3,3,3,3,3,3,3,3,3,3,3,3,3,3,3,3,3,3,3,3,3,3,3,3,3,3,3,3,3,3,3,3,3,3,3,3,3,3,3,3,3,3,3,3,3,3,3,3	3,3,3,3,3,3,3,3,3,3,3,3,3,3,3,3,3,3,3,3,3,3,3,3,3,3,3,3,3,3,3,3,3,3,3,3,3,3,3,3,3,3,3,3,3,3,3,3,3,3	1,1,1,0,1,1,0,0,0,1,1,1,1,1,1,1,0,1,1,0,0,1,1,1,1,1,1,0,1,1,0,1,1,0,1,1,1,1,1,1,1,0,1,1,1,1,0,1,1,1	1,1,1,0,1,1,0,0,0,1,1,1,1,1,1,1,0,1,1,0,0,1,1,1,1,1,1,0,1,1,0,1,1,0,1,1,1,1,1,1,1,0,1,1,1,1,0,1,1,1	1,1,1,0,1,1,0,0,0,1,1,1,1,1,1,1,0,1,1,0,0,1,1,1,1,1,1,0,1,1,0,1,1,0,1,1,1,1,1,1,1,0,1,1,1,1,0,1,1,1	1,1,1,0,1,1,0,0,0,1,1,1,1,1,1,1,0,1,1,0,0,1,1,1,1,1,1,0,1,1,0,1,1,0,1,1,1,1,1,1,1,0,1,1,1,1,0,1,1,1	1,1,1,0,1,1,0,0,0,1,1,1,1,1,1,1,0,1,1,0,0,1,1,1,1,1,1,0,1,1,0,1,1,0,1,1,1,1,1,1,1,0,1,1,1,1,0,1,1,1	1,1,1,0,1,1,0,0,0,1,1,1,1,1,1,1,0,1,1,0,0,1,1,1,1,1,1,0,1,1,0,1,1,0,1,1,1,1,1,1,1,0,1,1,1,1,0,1,1,1	3,3,3,3,3,3,3,3,3,3,3,3,3,3,3,3,3,3,3,3,3,3,3,3,3,3,3,3,3,3,3,3,3,3,3,3,3,3,3,3,3,3,3,3,3,3,3,3,3,3	3,3,3,3,3,3,3,3,3,3,3,3,3,3,3,3,3,3,3,3,3,3,3,3,3,3,3,3,3,3,3,3,3,3,3,3,3,3,3,3,3,3,3,3,3,3,3,3,3,3	2,2,2,2,2,2,2,2,2,2,2,2,2,2,2,2,2,2,2,2,2,2,2,2,2,2,2,2,2,2,2,2,2,2,2,2,2,2,2,2,2,2,2,2,2,2,2,2,2,2	2,2,2,2,2,2,2,2,2,2,2,2,2,2,2,2,2,2,2,2,2,2,2,2,2,2,2,2,2,2,2,2,2,2,2,2,2,2,2,2,2,2,2,2,2,2,2,2,2,2	2,2,2,2,2,2,2,2,2,2,2,2,2,2,2,2,2,2,2,2,2,2,2,2,2,2,2,2,2,2,2,2,2,2,2,2,2,2,2,2,2,2,2,2,2,2,2,2,2,2	3,3,3,3,3,3,3,3,3,3,3,3,3,3,3,3,3,3,3,3,3,3,3,3,3,3,3,3,3,3,3,3,3,3,3,3,3,3,3,3,3,3,3,3,3,3,3,3,3,3	2,2,2,0,1,1,3,0,3,1,3,0,1,3,1,1,1,2,3,1,0,0,1,1,3,1,1,2,1,1,0,2,1,1,1,3,3,2,1,1,2,1,2,2,3,1,1,3,3,1	1,1,1,0,1,1,0,0,0,1,1,1,1,1,1,1,0,1,1,0,0,1,1,1,1,1,1,0,1,1,0,1,1,0,1,1,1,1,1,1,1,0,1,1,1,1,0,1,1,1	1,1,1,0,1,1,0,0,0,1,1,1,1,1,1,1,0,1,1,0,0,1,1,1,1,1,1,0,1,1,0,1,1,0,1,1,1,1,1,1,1,0,1,1,1,1,0,1,1,1	1,1,1,0,1,1,0,0,0,1,1,1,1,1,1,1,0,1,1,0,0,1,1,1,1,1,1,0,1,1,0,1,1,0,1,1,1,1,1,1,1,0,1,1,1,1,0,1,1,1	2,2,2,2,2,2,2,2,2,2,2,2,2,2,2,2,2,2,2,2,2,2,2,2,2,2,2,2,2,2,2,2,2,2,2,2,2,2,2,2,2,2,2,2,2,2,2,2,2,2	3,3,3,3,3,3,3,3,3,3,3,3,3,3,3,3,3,3,3,3,3,3,3,3,3,3,3,3,3,3,3,3,3,3,3,3,3,3,3,3,3,3,3,3,3,3,3,3,3,3	3,3,3,3,3,3,3,3,3,3,3,3,3,3,3,3,3,3,3,3,3,3,3,3,3,3,3,3,3,3,3,3,3,3,3,3,3,3,3,3,3,3,3,3,3,3,3,3,3,3	1,1,1,0,1,1,0,0,0,1,1,1,1,1,1,1,0,1,1,0,0,1,1,1,1,1,1,0,1,1,0,1,1,0,1,1,1,1,1,1,1,0,1,1,1,1,0,1,1,1	1,1,1,0,1,1,0,0,0,1,1,1,1,1,1,1,0,1,1,0,0,1,1,1,1,1,1,0,1,1,0,1,1,0,1,1,1,1,1,1,1,0,1,1,1,1,0,1,1,1	1,1,1,0,1,1,0,0,0,1,1,1,1,1,1,1,0,1,1,0,0,1,1,1,1,1,1,0,1,1,0,1,1,0,1,1,1,1,1,1,1,0,1,1,1,1,0,1,1,1
652700	2,2,2,2,2,2,2,2,2,2,2,2,2,2,2,2,2,2,2,2,2,2,2,2,2,2,2,2,2,2,2,2,2,2,2,2,2,2,2,2,2,2,2,2,2,2,2,2,2,2	2,2,2,2,2,2,2,2,2,2,2,2,2,2,2,2,2,2,2,2,2,2,2,2,2,2,2,2,2,2,2,2,2,2,2,2,2,2,2,2,2,2,2,2,2,2,2,2,2,2	3,3,3,3,3,3,3,3,3,3,3,3,3,3,3,3,3,3,3,3,3,3,3,3,3,3,3,3,3,3,3,3,3,3,3,3,3,3,3,3,3,3,3,3,3,3,3,3,3,3	3,3,3,3,3,3,3,3,3,3,3,3,3,3,3,3,3,3,3,3,3,3,3,3,3,3,3,3,3,3,3,3,3,3,3,3,3,3,3,3,3,3,3,3,3,3,3,3,3,3	1,0,1,0,1,0,0,0,1,0,1,0,1,1,1,0,0,0,1,1,0,0,0,1,1,1,1,0,1,1,1,0,1,0,1,1,1,0,1,1,0,1,0,1,1,0,1,0,0,0	1,0,1,0,1,0,0,0,1,0,1,0,1,1,1,0,0,0,1,1,0,0,0,1,1,1,1,0,1,1,1,0,1,0,1,1,1,0,1,1,0,1,0,1,1,0,1,0,0,0	1,0,1,0,1,0,0,0,1,0,1,0,1,1,1,0,0,0,1,1,0,0,0,1,1,1,1,0,1,1,1,0,1,0,1,1,1,0,1,1,0,1,0,1,1,0,1,0,0,0	1,0,1,0,1,0,0,0,1,0,1,0,1,1,1,0,0,0,1,1,0,0,0,1,1,1,1,0,1,1,1,0,1,0,1,1,1,0,1,1,0,1,0,1,1,0,1,0,0,0	1,0,1,0,1,0,0,0,1,0,1,0,1,1,1,0,0,0,1,1,0,0,0,1,1,1,1,0,1,1,1,0,1,0,1,1,1,0,1,1,0,1,0,1,1,0,1,0,0,0	1,0,1,0,1,0,0,0,1,0,1,0,1,1,1,0,0,0,1,1,0,0,0,1,1,1,1,0,1,1,1,0,1,0,1,1,1,0,1,1,0,1,0,1,1,0,1,0,0,0	3,3,3,3,3,3,3,3,3,3,3,3,3,3,3,3,3,3,3,3,3,3,3,3,3,3,3,3,3,3,3,3,3,3,3,3,3,3,3,3,3,3,3,3,3,3,3,3,3,3	3,3,3,3,3,3,3,3,3,3,3,3,3,3,3,3,3,3,3,3,3,3,3,3,3,3,3,3,3,3,3,3,3,3,3,3,3,3,3,3,3,3,3,3,3,3,3,3,3,3	2,2,2,2,2,2,2,2,2,2,2,2,2,2,2,2,2,2,2,2,2,2,2,2,2,2,2,2,2,2,2,2,2,2,2,2,2,2,2,2,2,2,2,2,2,2,2,2,2,2	2,2,2,2,2,2,2,2,2,2,2,2,2,2,2,2,2,2,2,2,2,2,2,2,2,2,2,2,2,2,2,2,2,2,2,2,2,2,2,2,2,2,2,2,2,2,2,2,2,2	2,2,2,2,2,2,2,2,2,2,2,2,2,2,2,2,2,2,2,2,2,2,2,2,2,2,2,2,2,2,2,2,2,2,2,2,2,2,2,2,2,2,2,2,2,2,2,2,2,2	3,3,3,3,3,3,3,3,3,3,3,3,3,3,3,3,3,3,3,3,3,3,3,3,3,3,3,3,3,3,3,3,3,3,3,3,3,3,3,3,3,3,3,3,3,3,3,3,3,3	1,0,1,2,0,2,2,3,0,2,0,2,2,1,3,2,2,1,0,0,0,3,1,2,2,3,3,1,1,3,1,3,3,0,0,3,3,0,1,3,2,2,1,3,0,3,2,2,3,2	1,0,1,0,1,0,0,0,1,0,1,0,1,1,1,0,0,0,1,1,0,0,0,1,1,1,1,0,1,1,1,0,1,0,1,1,1,0,1,1,0,1,0,1,1,0,1,0,0,0	1,0,1,0,1,0,0,0,1,0,1,0,1,1,1,0,0,0,1,1,0,0,0,1,1,1,1,0,1,1,1,0,1,0,1,1,1,0,1,1,0,1,0,1,1,0,1,0,0,0	1,0,1,0,1,0,0,0,1,0,1,0,1,1,1,0,0,0,1,1,0,0,0,1,1,1,1,0,1,1,1,0,1,0,1,1,1,0,1,1,0,1,0,1,1,0,1,0,0,0	2,2,2,2,2,2,2,2,2,2,2,2,2,2,2,2,2,2,2,2,2,2,2,2,2,2,2,2,2,2,2,2,2,2,2,2,2,2,2,2,2,2,2,2,2,2,2,2,2,2	3,3,3,3,3,3,3,3,3,3,3,3,3,3,3,3,3,3,3,3,3,3,3,3,3,3,3,3,3,3,3,3,3,3,3,3,3,3,3,3,3,3,3,3,3,3,3,3,3,3	3,3,3,3,3,3,3,3,3,3,3,3,3,3,3,3,3,3,3,3,3,3,3,3,3,3,3,3,3,3,3,3,3,3,3,3,3,3,3,3,3,3,3,3,3,3,3,3,3,3	1,0,1,0,1,0,0,0,1,0,1,0,1,1,1,0,0,0,1,1,0,0,0,1,1,1,1,0,1,1,1,0,1,0,1,1,1,0,1,1,0,1,0,1,1,0,1,0,0,0	1,0,1,0,1,0,0,0,1,0,1,0,1,1,1,0,0,0,1,1,0,0,0,1,1,1,1,0,1,1,1,0,1,0,1,1,1,0,1,1,0,1,0,1,1,0,1,0,0,0	1,0,1,0,1,0,0,0,1,0,1,0,1,1,1,0,0,0,1,1,0,0,0,1,1,1,1,0,1,1,1,0,1,0,1,1,1,0,1,1,0,1,0,1,1,0,1,0,0,0
652800	2,2,2,2,2,2,2,2,2,2,2,2,2,2,2,2,2,2,2,2,2,2,2,2,2,2,2,2,2,2,2,2,2,2,2,2,2,2,2,2,2,2,2,2,2,2,2,2,2,2	2,2,2,2,2,2,2,2,2,2,2,2,2,2,2,2,2,2,2,2,2,2,2,2,2,2,2,2,2,2,2,2,2,2,2,2,2,2,2,2,2,2,2,2,2,2,2,2,2,2	3,3,3,3,3,3,3,3,3,3,3,3,3,3,3,3,3,3,3,3,3,3,3,3,3,3,3,3,3,3,3,3,3,3,3,3,3,3,3,3,3,3,3,3,3,3,3,3,3,3	3,3,3,3,3,3,3,3,3,3,3,3,3,3,3,3,3,3,3,3,3,3,3,3,3,3,3,3,3,3,3,3,3,3,3,3,3,3,3,3,3,3,3,3,3,3,3,3,3,3	0,1,0,1,0,1,1,0,0,1,1,1,1,0,0,1,0,0,1,0,0,0,1,0,1,1,1,1,0,0,0,1,1,0,1,1,0,1,1,1,1,1,0,1,0,1,1,1,1,0	0,1,0,1,0,1,1,0,0,1,1,1,1,0,0,1,0,0,1,0,0,0,1,0,1,1,1,1,0,0,0,1,1,0,1,1,0,1,1,1,1,1,0,1,0,1,1,1,1,0	0,1,0,1,0,1,1,0,0,1,1,1,1,0,0,1,0,0,1,0,0,0,1,0,1,1,1,1,0,0,0,1,1,0,1,1,0,1,1,1,1,1,0,1,0,1,1,1,1,0	0,1,0,1,0,1,1,0,0,1,1,1,1,0,0,1,0,0,1,0,0,0,1,0,1,1,1,1,0,0,0,1,1,0,1,1,0,1,1,1,1,1,0,1,0,1,1,1,1,0	0,1,0,1,0,1,1,0,0,1,1,1,1,0,0,1,0,0,1,0,0,0,1,0,1,1,1,1,0,0,0,1,1,0,1,1,0,1,1,1,1,1,0,1,0,1,1,1,1,0	0,1,0,1,0,1,1,0,0,1,1,1,1,0,0,1,0,0,1,0,0,0,1,0,1,1,1,1,0,0,0,1,1,0,1,1,0,1,1,1,1,1,0,1,0,1,1,1,1,0	3,3,3,3,3,3,3,3,3,3,3,3,3,3,3,3,3,3,3,3,3,3,3,3,3,3,3,3,3,3,3,3,3,3,3,3,3,3,3,3,3,3,3,3,3,3,3,3,3,3	3,3,3,3,3,3,3,3,3,3,3,3,3,3,3,3,3,3,3,3,3,3,3,3,3,3,3,3,3,3,3,3,3,3,3,3,3,3,3,3,3,3,3,3,3,3,3,3,3,3	2,2,2,2,2,2,2,2,2,2,2,2,2,2,2,2,2,2,2,2,2,2,2,2,2,2,2,2,2,2,2,2,2,2,2,2,2,2,2,2,2,2,2,2,2,2,2,2,2,2	2,2,2,2,2,2,2,2,2,2,2,2,2,2,2,2,2,2,2,2,2,2,2,2,2,2,2,2,2,2,2,2,2,2,2,2,2,2,2,2,2,2,2,2,2,2,2,2,2,2	2,2,2,2,2,2,2,2,2,2,2,2,2,2,2,2,2,2,2,2,2,2,2,2,2,2,2,2,2,2,2,2,2,2,2,2,2,2,2,2,2,2,2,2,2,2,2,2,2,2	3,3,3,3,3,3,3,3,3,3,3,3,3,3,3,3,3,3,3,3,3,3,3,3,3,3,3,3,3,3,3,3,3,3,3,3,3,3,3,3,3,3,3,3,3,3,3,3,3,3	1,2,0,0,2,0,3,0,2,2,1,2,3,1,1,2,0,2,2,0,2,1,0,0,1,2,3,1,2,2,3,2,0,1,1,3,3,0,2,0,1,3,0,3,0,0,1,2,1,2	0,1,0,1,0,1,1,0,0,1,1,1,1,0,0,1,0,0,1,0,0,0,1,0,1,1,1,1,0,0,0,1,1,0,1,1,0,1,1,1,1,1,0,1,0,1,1,1,1,0	0,1,0,1,0,1,1,0,0,1,1,1,1,0,0,1,0,0,1,0,0,0,1,0,1,1,1,1,0,0,0,1,1,0,1,1,0,1,1,1,1,1,0,1,0,1,1,1,1,0	0,1,0,1,0,1,1,0,0,1,1,1,1,0,0,1,0,0,1,0,0,0,1,0,1,1,1,1,0,0,0,1,1,0,1,1,0,1,1,1,1,1,0,1,0,1,1,1,1,0	2,2,2,2,2,2,2,2,2,2,2,2,2,2,2,2,2,2,2,2,2,2,2,2,2,2,2,2,2,2,2,2,2,2,2,2,2,2,2,2,2,2,2,2,2,2,2,2,2,2	3,3,3,3,3,3,3,3,3,3,3,3,3,3,3,3,3,3,3,3,3,3,3,3,3,3,3,3,3,3,3,3,3,3,3,3,3,3,3,3,3,3,3,3,3,3,3,3,3,3	3,3,3,3,3,3,3,3,3,3,3,3,3,3,3,3,3,3,3,3,3,3,3,3,3,3,3,3,3,3,3,3,3,3,3,3,3,3,3,3,3,3,3,3,3,3,3,3,3,3	0,1,0,1,0,1,1,0,0,1,1,1,1,0,0,1,0,0,1,0,0,0,1,0,1,1,1,1,0,0,0,1,1,0,1,1,0,1,1,1,1,1,0,1,0,1,1,1,1,0	0,1,0,1,0,1,1,0,0,1,1,1,1,0,0,1,0,0,1,0,0,0,1,0,1,1,1,1,0,0,0,1,1,0,1,1,0,1,1,1,1,1,0,1,0,1,1,1,1,0	0,1,0,1,0,1,1,0,0,1,1,1,1,0,0,1,0,0,1,0,0,0,1,0,1,1,1,1,0,0,0,1,1,0,1,1,0,1,1,1,1,1,0,1,0,1,1,1,1,0
652900	2,2,2,2,2,2,2,2,2,2,2,2,2,2,2,2,2,2,2,2,2,2,2,2,2,2,2,2,2,2,2,2,2,2,2,2,2,2,2,2,2,2,2,2,2,2,2,2,2,2	2,2,2,2,2,2,2,2,2,2,2,2,2,2,2,2,2,2,2,2,2,2,2,2,2,2,2,2,2,2,2,2,2,2,2,2,2,2,2,2,2,2,2,2,2,2,2,2,2,2	3,3,3,3,3,3,3,3,3,3,3,3,3,3,3,3,3,3,3,3,3,3,3,3,3,3,3,3,3,3,3,3,3,3,3,3,3,3,3,3,3,3,3,3,3,3,3,3,3,3	3,3,3,3,3,3,3,3,3,3,3,3,3,3,3,3,3,3,3,3,3,3,3,3,3,3,3,3,3,3,3,3,3,3,3,3,3,3,3,3,3,3,3,3,3,3,3,3,3,3	0,0,0,1,0,0,0,1,1,1,0,0,1,0,1,1,0,1,0,1,0,0,0,1,0,1,1,1,1,0,1,1,1,1,1,1,1,0,0,0,1,1,1,1,0,1,0,1,0,0	0,0,0,1,0,0,0,1,1,1,0,0,1,0,1,1,0,1,0,1,0,0,0,1,0,1,1,1,1,0,1,1,1,1,1,1,1,0,0,0,1,1,1,1,0,1,0,1,0,0	0,0,0,1,0,0,0,1,1,1,0,0,1,0,1,1,0,1,0,1,0,0,0,1,0,1,1,1,1,0,1,1,1,1,1,1,1,0,0,0,1,1,1,1,0,1,0,1,0,0	0,0,0,1,0,0,0,1,1,1,0,0,1,0,1,1,0,1,0,1,0,0,0,1,0,1,1,1,1,0,1,1,1,1,1,1,1,0,0,0,1,1,1,1,0,1,0,1,0,0	0,0,0,1,0,0,0,1,1,1,0,0,1,0,1,1,0,1,0,1,0,0,0,1,0,1,1,1,1,0,1,1,1,1,1,1,1,0,0,0,1,1,1,1,0,1,0,1,0,0	0,0,0,1,0,0,0,1,1,1,0,0,1,0,1,1,0,1,0,1,0,0,0,1,0,1,1,1,1,0,1,1,1,1,1,1,1,0,0,0,1,1,1,1,0,1,0,1,0,0	3,3,3,3,3,3,3,3,3,3,3,3,3,3,3,3,3,3,3,3,3,3,3,3,3,3,3,3,3,3,3,3,3,3,3,3,3,3,3,3,3,3,3,3,3,3,3,3,3,3	3,3,3,3,3,3,3,3,3,3,3,3,3,3,3,3,3,3,3,3,3,3,3,3,3,3,3,3,3,3,3,3,3,3,3,3,3,3,3,3,3,3,3,3,3,3,3,3,3,3	2,2,2,2,2,2,2,2,2,2,2,2,2,2,2,2,2,2,2,2,2,2,2,2,2,2,2,2,2,2,2,2,2,2,2,2,2,2,2,2,2,2,2,2,2,2,2,2,2,2	2,2,2,2,2,2,2,2,2,2,2,2,2,2,2,2,2,2,2,2,2,2,2,2,2,2,2,2,2,2,2,2,2,2,2,2,2,2,2,2,2,2,2,2,2,2,2,2,2,2	2,2,2,2,2,2,2,2,2,2,2,2,2,2,2,2,2,2,2,2,2,2,2,2,2,2,2,2,2,2,2,2,2,2,2,2,2,2,2,2,2,2,2,2,2,2,2,2,2,2	3,3,3,3,3,3,3,3,3,3,3,3,3,3,3,3,3,3,3,3,3,3,3,3,3,3,3,3,3,3,3,3,3,3,3,3,3,3,3,3,3,3,3,3,3,3,3,3,3,3	3,2,1,2,2,2,0,2,0,3,3,0,3,3,1,3,2,1,2,2,0,0,3,2,0,0,2,1,1,2,1,2,1,1,3,3,2,0,2,0,3,0,2,3,0,0,0,2,3,0	0,0,0,1,0,0,0,1,1,1,0,0,1,0,1,1,0,1,0,1,0,0,0,1,0,1,1,1,1,0,1,1,1,1,1,1,1,0,0,0,1,1,1,1,0,1,0,1,0,0	0,0,0,1,0,0,0,1,1,1,0,0,1,0,1,1,0,1,0,1,0,0,0,1,0,1,1,1,1,0,1,1,1,1,1,1,1,0,0,0,1,1,1,1,0,1,0,1,0,0	0,0,0,1,0,0,0,1,1,1,0,0,1,0,1,1,0,1,0,1,0,0,0,1,0,1,1,1,1,0,1,1,1,1,1,1,1,0,0,0,1,1,1,1,0,1,0,1,0,0	2,2,2,2,2,2,2,2,2,2,2,2,2,2,2,2,2,2,2,2,2,2,2,2,2,2,2,2,2,2,2,2,2,2,2,2,2,2,2,2,2,2,2,2,2,2,2,2,2,2	3,3,3,3,3,3,3,3,3,3,3,3,3,3,3,3,3,3,3,3,3,3,3,3,3,3,3,3,3,3,3,3,3,3,3,3,3,3,3,3,3,3,3,3,3,3,3,3,3,3	3,3,3,3,3,3,3,3,3,3,3,3,3,3,3,3,3,3,3,3,3,3,3,3,3,3,3,3,3,3,3,3,3,3,3,3,3,3,3,3,3,3,3,3,3,3,3,3,3,3	0,0,0,1,0,0,0,1,1,1,0,0,1,0,1,1,0,1,0,1,0,0,0,1,0,1,1,1,1,0,1,1,1,1,1,1,1,0,0,0,1,1,1,1,0,1,0,1,0,0	0,0,0,1,0,0,0,1,1,1,0,0,1,0,1,1,0,1,0,1,0,0,0,1,0,1,1,1,1,0,1,1,1,1,1,1,1,0,0,0,1,1,1,1,0,1,0,1,0,0	0,0,0,1,0,0,0,1,1,1,0,0,1,0,1,1,0,1,0,1,0,0,0,1,0,1,1,1,1,0,1,1,1,1,1,1,1,0,0,0,1,1,1,1,0,1,0,1,0,0
653000	2,2,2,2,2,2,2,2,2,2,2,2,2,2,2,2,2,2,2,2,2,2,2,2,2,2,2,2,2,2,2,2,2,2,2,2,2,2,2,2,2,2,2,2,2,2,2,2,2,2	2,2,2,2,2,2,2,2,2,2,2,2,2,2,2,2,2,2,2,2,2,2,2,2,2,2,2,2,2,2,2,2,2,2,2,2,2,2,2,2,2,2,2,2,2,2,2,2,2,2	3,3,3,3,3,3,3,3,3,3,3,3,3,3,3,3,3,3,3,3,3,3,3,3,3,3,3,3,3,3,3,3,3,3,3,3,3,3,3,3,3,3,3,3,3,3,3,3,3,3	3,3,3,3,3,3,3,3,3,3,3,3,3,3,3,3,3,3,3,3,3,3,3,3,3,3,3,3,3,3,3,3,3,3,3,3,3,3,3,3,3,3,3,3,3,3,3,3,3,3	0,1,1,1,0,1,1,1,1,0,1,0,1,0,1,0,1,1,0,0,0,0,1,1,0,0,0,0,0,0,0,0,1,0,1,1,1,0,0,0,0,0,0,0,1,0,1,0,0,1	0,1,1,1,0,1,1,1,1,0,1,0,1,0,1,0,1,1,0,0,0,0,1,1,0,0,0,0,0,0,0,0,1,0,1,1,1,0,0,0,0,0,0,0,1,0,1,0,0,1	0,1,1,1,0,1,1,1,1,0,1,0,1,0,1,0,1,1,0,0,0,0,1,1,0,0,0,0,0,0,0,0,1,0,1,1,1,0,0,0,0,0,0,0,1,0,1,0,0,1	0,1,1,1,0,1,1,1,1,0,1,0,1,0,1,0,1,1,0,0,0,0,1,1,0,0,0,0,0,0,0,0,1,0,1,1,1,0,0,0,0,0,0,0,1,0,1,0,0,1	0,1,1,1,0,1,1,1,1,0,1,0,1,0,1,0,1,1,0,0,0,0,1,1,0,0,0,0,0,0,0,0,1,0,1,1,1,0,0,0,0,0,0,0,1,0,1,0,0,1	0,1,1,1,0,1,1,1,1,0,1,0,1,0,1,0,1,1,0,0,0,0,1,1,0,0,0,0,0,0,0,0,1,0,1,1,1,0,0,0,0,0,0,0,1,0,1,0,0,1	3,3,3,3,3,3,3,3,3,3,3,3,3,3,3,3,3,3,3,3,3,3,3,3,3,3,3,3,3,3,3,3,3,3,3,3,3,3,3,3,3,3,3,3,3,3,3,3,3,3	3,3,3,3,3,3,3,3,3,3,3,3,3,3,3,3,3,3,3,3,3,3,3,3,3,3,3,3,3,3,3,3,3,3,3,3,3,3,3,3,3,3,3,3,3,3,3,3,3,3	2,2,2,2,2,2,2,2,2,2,2,2,2,2,2,2,2,2,2,2,2,2,2,2,2,2,2,2,2,2,2,2,2,2,2,2,2,2,2,2,2,2,2,2,2,2,2,2,2,2	2,2,2,2,2,2,2,2,2,2,2,2,2,2,2,2,2,2,2,2,2,2,2,2,2,2,2,2,2,2,2,2,2,2,2,2,2,2,2,2,2,2,2,2,2,2,2,2,2,2	2,2,2,2,2,2,2,2,2,2,2,2,2,2,2,2,2,2,2,2,2,2,2,2,2,2,2,2,2,2,2,2,2,2,2,2,2,2,2,2,2,2,2,2,2,2,2,2,2,2	3,3,3,3,3,3,3,3,3,3,3,3,3,3,3,3,3,3,3,3,3,3,3,3,3,3,3,3,3,3,3,3,3,3,3,3,3,3,3,3,3,3,3,3,3,3,3,3,3,3	2,0,3,0,1,2,3,1,1,3,1,3,3,3,0,3,1,2,1,0,3,3,2,1,3,2,1,1,3,3,0,1,3,1,1,1,1,1,3,0,3,2,3,2,2,1,0,1,2,3	0,1,1,1,0,1,1,1,1,0,1,0,1,0,1,0,1,1,0,0,0,0,1,1,0,0,0,0,0,0,0,0,1,0,1,1,1,0,0,0,0,0,0,0,1,0,1,0,0,1	0,1,1,1,0,1,1,1,1,0,1,0,1,0,1,0,1,1,0,0,0,0,1,1,0,0,0,0,0,0,0,0,1,0,1,1,1,0,0,0,0,0,0,0,1,0,1,0,0,1	0,1,1,1,0,1,1,1,1,0,1,0,1,0,1,0,1,1,0,0,0,0,1,1,0,0,0,0,0,0,0,0,1,0,1,1,1,0,0,0,0,0,0,0,1,0,1,0,0,1	2,2,2,2,2,2,2,2,2,2,2,2,2,2,2,2,2,2,2,2,2,2,2,2,2,2,2,2,2,2,2,2,2,2,2,2,2,2,2,2,2,2,2,2,2,2,2,2,2,2	3,3,3,3,3,3,3,3,3,3,3,3,3,3,3,3,3,3,3,3,3,3,3,3,3,3,3,3,3,3,3,3,3,3,3,3,3,3,3,3,3,3,3,3,3,3,3,3,3,3	3,3,3,3,3,3,3,3,3,3,3,3,3,3,3,3,3,3,3,3,3,3,3,3,3,3,3,3,3,3,3,3,3,3,3,3,3,3,3,3,3,3,3,3,3,3,3,3,3,3	0,1,1,1,0,1,1,1,1,0,1,0,3,0,1,0,1,1,0,0,0,0,1,1,0,0,0,0,0,0,0,0,1,0,1,1,1,0,0,0,0,0,0,0,1,0,1,0,0,1	0,1,1,1,0,1,1,1,1,0,1,0,1,0,1,0,1,1,0,0,0,0,1,1,0,0,0,0,0,0,0,0,1,0,1,1,1,0,0,0,0,0,0,0,1,0,1,0,0,1	0,1,1,1,0,1,1,1,1,0,1,0,1,0,1,0,1,1,0,0,0,0,1,1,0,0,0,0,0,0,0,0,1,0,1,1,1,0,0,0,0,0,0,0,1,0,1,0,0,1
653100	2,2,2,2,2,2,2,2,2,2,2,2,2,2,2,2,2,2,2,2,2,2,2,2,2,2,2,2,2,2,2,2,2,2,2,2,2,2,2,2,2,2,2,2,2,2,2,2,2,2	2,2,2,2,2,2,2,2,2,2,2,2,2,2,2,2,2,2,2,2,2,2,2,2,2,2,2,2,2,2,2,2,2,2,2,2,2,2,2,2,2,2,2,2,2,2,2,2,2,2	3,3,3,3,3,3,3,3,3,3,3,3,3,3,3,3,3,3,3,3,3,3,3,3,3,3,3,3,3,3,3,3,3,3,3,3,3,3,3,3,3,3,3,3,3,3,3,3,3,3	3,3,3,3,3,3,3,3,3,3,3,3,3,3,3,3,3,3,3,3,3,3,3,3,3,3,3,3,3,3,3,3,3,3,3,3,3,3,3,3,3,3,3,3,3,3,3,3,3,3	1,0,0,1,1,1,1,1,0,0,1,1,1,1,1,1,1,1,1,1,0,1,1,1,1,1,0,1,0,1,0,0,0,0,1,1,0,0,0,0,0,0,0,1,1,0,1,0,0,1	1,0,0,1,1,1,1,1,0,0,1,1,1,1,1,1,1,1,1,1,0,1,1,1,1,1,0,1,0,1,0,0,0,0,1,1,0,0,0,0,0,0,0,1,1,0,1,0,0,1	1,0,0,1,1,1,1,1,0,0,1,1,1,1,1,1,1,1,1,1,0,1,1,1,1,1,0,1,0,1,0,0,0,0,1,1,0,0,0,0,0,0,0,1,1,0,1,0,0,1	1,0,0,1,1,1,1,1,0,0,1,1,1,1,1,1,1,1,1,1,0,1,1,1,1,1,0,1,0,1,0,0,0,0,1,1,0,0,0,0,0,0,0,1,1,0,1,0,0,1	1,0,0,1,1,1,1,1,0,0,1,1,1,1,1,1,1,1,1,1,0,1,1,1,1,1,0,1,0,1,0,0,0,0,1,1,0,0,0,0,0,0,0,1,1,0,1,0,0,1	1,0,0,1,1,1,1,1,0,0,1,1,1,1,1,1,1,1,1,1,0,1,1,1,1,1,0,1,0,1,0,0,0,0,1,1,0,0,0,0,0,0,0,1,1,0,1,0,0,1	3,3,3,3,3,3,3,3,3,3,3,3,3,3,3,3,3,3,3,3,3,3,3,3,3,3,3,3,3,3,3,3,3,3,3,3,3,3,3,3,3,3,3,3,3,3,3,3,3,3	3,3,3,3,3,3,3,3,3,3,3,3,3,3,3,3,3,3,3,3,3,3,3,3,3,3,3,3,3,3,3,3,3,3,3,3,3,3,3,3,3,3,3,3,3,3,3,3,3,3	2,2,2,2,2,2,2,2,2,2,2,2,2,2,2,2,2,2,2,2,2,2,2,2,2,2,2,2,2,2,2,2,2,2,2,2,2,2,2,2,2,2,2,2,2,2,2,2,2,2	2,2,2,2,2,2,2,2,2,2,2,2,2,2,2,2,2,2,2,2,2,2,2,2,2,2,2,2,2,2,2,2,2,2,2,2,2,2,2,2,2,2,2,2,2,2,2,2,2,2	2,2,2,2,2,2,2,2,2,2,2,2,2,2,2,2,2,2,2,2,2,2,2,2,2,2,2,2,2,2,2,2,2,2,2,2,2,2,2,2,2,2,2,2,2,2,2,2,2,2	3,3,3,3,3,3,3,3,3,3,3,3,3,3,3,3,3,3,3,3,3,3,3,3,3,3,3,3,3,3,3,3,3,3,3,3,3,3,3,3,3,3,3,3,3,3,3,3,3,3	0,0,1,2,3,3,3,1,2,0,3,3,1,0,1,1,0,3,3,2,3,1,2,2,0,1,1,1,0,3,2,2,0,3,0,0,2,3,1,3,3,3,2,1,3,0,1,1,0,0	1,0,0,1,1,1,1,1,0,0,1,1,1,1,1,1,1,1,1,1,0,1,1,1,1,1,0,1,0,1,0,0,0,0,1,1,0,0,0,0,0,0,0,1,1,0,1,0,0,1	1,0,0,1,1,1,1,1,0,0,1,1,1,1,1,1,1,1,1,1,0,1,1,1,1,1,0,1,0,1,0,0,0,0,1,1,0,0,0,0,0,0,0,1,1,0,1,0,0,1	1,0,0,1,1,1,1,1,0,0,1,1,1,1,1,1,1,1,1,1,0,1,1,1,1,1,0,1,0,1,0,0,0,0,1,1,0,0,0,0,0,0,0,1,1,0,1,0,0,1	2,2,2,2,2,2,2,2,2,2,2,2,2,2,2,2,2,2,2,2,2,2,2,2,2,2,2,2,2,2,2,2,2,2,2,2,2,2,2,2,2,2,2,2,2,2,2,2,2,2	3,3,3,3,3,3,3,3,3,3,3,3,3,3,3,3,3,3,3,3,3,3,3,3,3,3,3,3,3,3,3,3,3,3,3,3,3,3,3,3,3,3,3,3,3,3,3,3,3,3	3,3,3,3,3,3,3,3,3,3,3,3,3,3,3,3,3,3,3,3,3,3,3,3,3,3,3,3,3,3,3,3,3,3,3,3,3,3,3,3,3,3,3,3,3,3,3,3,3,3	1,0,0,1,1,1,1,1,0,0,1,1,1,1,1,1,1,1,1,1,0,1,1,1,1,1,0,1,0,1,0,0,0,0,1,1,0,0,0,0,0,0,0,1,1,0,1,0,0,1	1,0,0,1,1,1,1,1,0,0,1,1,1,1,1,1,1,1,1,1,0,1,1,1,1,1,0,1,0,1,0,0,0,0,1,1,0,0,0,0,0,0,0,1,1,0,1,0,0,1	1,0,0,1,1,1,1,1,0,0,1,1,1,1,1,1,1,1,1,1,0,1,1,1,1,1,0,1,0,1,0,0,0,0,1,1,0,0,0,0,0,0,0,1,1,0,1,0,0,1
653200	2,2,2,2,2,2,2,2,2,2,2,2,2,2,2,2,2,2,2,2,2,2,2,2,2,2,2,2,2,2,2,2,2,2,2,2,2,2,2,2,2,2,2,2,2,2,2,2,2,2	2,2,2,2,2,2,2,2,2,2,2,2,2,2,2,2,2,2,2,2,2,2,2,2,2,2,2,2,2,2,2,2,2,2,2,2,2,2,2,2,2,2,2,2,2,2,2,2,2,2	3,3,3,3,3,3,3,3,3,3,3,3,3,3,3,3,3,3,3,3,3,3,3,3,3,3,3,3,3,3,3,3,3,3,3,3,3,3,3,3,3,3,3,3,3,3,3,3,3,3	3,3,3,3,3,3,3,3,3,3,3,3,3,3,3,3,3,3,3,3,3,3,3,3,3,3,3,3,3,3,3,3,3,3,3,3,3,3,3,3,3,3,3,3,3,3,3,3,3,3	1,0,0,1,1,0,0,1,0,1,1,1,0,1,0,0,1,1,0,1,0,1,0,0,0,0,1,0,1,1,1,0,1,0,0,0,1,1,0,0,0,0,0,0,0,0,1,0,0,0	1,0,0,1,1,0,0,1,0,1,1,1,0,1,0,0,1,1,0,1,0,1,0,0,0,0,1,0,1,1,1,0,1,0,0,0,1,1,0,0,0,0,0,0,0,0,1,0,0,0	1,0,0,1,1,0,0,1,0,1,1,1,0,1,0,0,1,1,0,1,0,1,0,0,0,0,1,0,1,1,1,0,1,0,0,0,1,1,0,0,0,0,0,0,0,0,1,0,0,0	1,0,0,1,1,0,0,1,0,1,1,1,0,1,0,0,1,1,0,1,0,1,0,0,0,0,1,0,1,1,1,0,1,0,0,0,1,1,0,0,0,0,0,0,0,0,1,0,0,0	1,0,0,1,1,0,0,1,0,1,1,1,0,1,0,0,1,1,0,1,0,1,0,0,0,0,1,0,1,1,1,0,1,0,0,0,1,1,0,0,0,0,0,0,0,0,1,0,0,0	1,0,0,1,1,0,0,1,0,1,1,1,0,1,0,0,1,1,0,1,0,1,0,0,0,0,1,0,1,1,1,0,1,0,0,0,1,1,0,0,0,0,0,0,0,0,1,0,0,0	3,3,3,3,3,3,3,3,3,3,3,3,3,3,3,3,3,3,3,3,3,3,3,3,3,3,3,3,3,3,3,3,3,3,3,3,3,3,3,3,3,3,3,3,3,3,3,3,3,3	3,3,3,3,3,3,3,3,3,3,3,3,3,3,3,3,3,3,3,3,3,3,3,3,3,3,3,3,3,3,3,3,3,3,3,3,3,3,3,3,3,3,3,3,3,3,3,3,3,3	2,2,2,2,2,2,2,2,2,2,2,2,2,2,2,2,2,2,2,2,2,2,2,2,2,2,2,2,2,2,2,2,2,2,2,2,2,2,2,2,2,2,2,2,2,2,2,2,2,2	2,2,2,2,2,2,2,2,2,2,2,2,2,2,2,2,2,2,2,2,2,2,2,2,2,2,2,2,2,2,2,2,2,2,2,2,2,2,2,2,2,2,2,2,2,2,2,2,2,2	2,2,2,2,2,2,2,2,2,2,2,2,2,2,2,2,2,2,2,2,2,2,2,2,2,2,2,2,2,2,2,2,2,2,2,2,2,2,2,2,2,2,2,2,2,2,2,2,2,2	3,3,3,3,3,3,3,3,3,3,3,3,3,3,3,3,3,3,3,3,3,3,3,3,3,3,3,3,3,3,3,3,3,3,3,3,3,3,3,3,3,3,3,3,3,3,3,3,3,3	3,1,2,0,1,2,1,0,0,0,2,3,3,1,2,0,1,3,3,3,0,3,2,1,2,0,1,3,2,3,3,2,1,3,0,2,1,3,0,3,2,0,3,3,2,0,3,2,1,2	1,0,0,1,1,0,0,1,0,1,1,1,0,1,0,0,1,1,0,1,0,1,0,0,0,0,1,0,1,1,1,0,1,0,0,0,1,1,0,0,0,0,0,0,0,0,1,0,0,0	1,0,0,1,1,0,0,1,0,1,1,1,0,1,0,0,1,1,0,1,0,1,0,0,0,0,1,0,1,1,1,0,1,0,0,0,1,1,0,0,0,0,0,0,0,0,1,0,0,0	1,0,0,1,1,0,0,1,0,1,1,1,0,1,0,0,1,1,0,1,0,1,0,0,0,0,1,0,1,1,1,0,1,0,0,0,1,1,0,0,0,0,0,0,0,0,1,0,0,0	2,2,2,2,2,2,2,2,2,2,2,2,2,2,2,2,2,2,2,2,2,2,2,2,2,2,2,2,2,2,2,2,2,2,2,2,2,2,2,2,2,2,2,2,2,2,2,2,2,2	3,3,3,3,3,3,3,3,3,3,3,3,3,3,3,3,3,3,3,3,3,3,3,3,3,3,3,3,3,3,3,3,3,3,3,3,3,3,3,3,3,3,3,3,3,3,3,3,3,3	3,3,3,3,3,3,3,3,3,3,3,3,3,3,3,3,3,3,3,3,3,3,3,3,3,3,3,3,3,3,3,3,3,3,3,3,3,3,3,3,3,3,3,3,3,3,3,3,3,3	1,0,0,1,1,0,0,1,0,1,1,1,0,1,0,0,1,1,0,1,0,1,0,0,0,0,1,0,1,1,1,0,1,0,0,0,1,1,0,0,0,0,0,0,0,0,1,0,0,0	1,0,0,1,1,0,0,1,0,1,1,1,0,1,0,0,1,1,0,1,0,1,0,0,0,0,1,0,1,1,1,0,1,0,0,0,1,1,0,0,0,0,0,0,0,0,1,0,0,0	1,0,0,1,1,0,0,1,0,1,1,1,0,1,0,0,1,1,0,1,0,1,0,0,0,0,1,0,1,1,1,0,1,0,0,0,1,1,0,0,0,0,0,0,0,0,1,0,0,0
653300	2,2,2,2,2,2,2,2,2,2,2,2,2,2,2,2,2,2,2,2,2,2,2,2,2,2,2,2,2,2,2,2,2,2,2,2,2,2,2,2,2,2,2,2,2,2,2,2,2,2	2,2,2,2,2,2,2,2,2,2,2,2,2,2,2,2,2,2,2,2,2,2,2,2,2,2,2,2,2,2,2,2,2,2,2,2,2,2,2,2,2,2,2,2,2,2,2,2,2,2	3,3,3,3,3,3,3,3,3,3,3,3,3,3,3,3,3,3,3,3,3,3,3,3,3,3,3,3,3,3,3,3,3,3,3,3,3,3,3,3,3,3,3,3,3,3,3,3,3,3	3,3,3,3,3,3,3,3,3,3,3,3,3,3,3,3,3,3,3,3,3,3,3,3,3,3,3,3,3,3,3,3,3,3,3,3,3,3,3,3,3,3,3,3,3,3,3,3,3,3	1,0,1,0,0,1,0,1,0,1,0,0,0,1,1,0,1,1,1,0,1,0,1,0,0,0,0,0,1,0,0,0,1,0,0,0,1,0,0,1,0,1,0,0,1,0,0,0,0,0	1,0,1,0,0,1,0,1,0,1,0,0,0,1,1,0,1,1,1,0,1,0,1,0,0,0,0,0,1,0,0,0,1,0,0,0,1,0,0,1,0,1,0,0,1,0,0,0,0,0	1,0,1,0,0,1,0,1,0,1,0,0,0,1,1,0,1,1,1,0,1,0,1,0,0,0,0,0,1,0,0,0,1,0,0,0,1,0,0,1,0,1,0,0,1,0,0,0,0,0	1,0,1,0,0,1,0,1,0,1,0,0,0,1,1,0,1,1,1,0,1,0,1,0,0,0,0,0,1,0,0,0,1,0,0,0,1,0,0,1,0,1,0,0,1,0,0,0,0,0	1,0,1,0,0,1,0,1,0,1,0,0,0,1,1,0,1,1,1,0,1,0,1,0,0,0,0,0,1,0,0,0,1,0,0,0,1,0,0,1,0,1,0,0,1,0,0,0,0,0	1,0,1,0,0,1,0,1,0,1,0,0,0,1,1,0,1,1,1,0,1,0,1,0,0,0,0,0,1,0,0,0,1,0,0,0,1,0,0,1,0,1,0,0,1,0,0,0,0,0	3,3,3,3,3,3,3,3,3,3,3,3,3,3,3,3,3,3,3,3,3,3,3,3,3,3,3,3,3,3,3,3,3,3,3,3,3,3,3,3,3,3,3,3,3,3,3,3,3,3	3,3,3,3,3,3,3,3,3,3,3,3,3,3,3,3,3,3,3,3,3,3,3,3,3,3,3,3,3,3,3,3,3,3,3,3,3,3,3,3,3,3,3,3,3,3,3,3,3,3	2,2,2,2,2,2,2,2,2,2,2,2,2,2,2,2,2,2,2,2,2,2,2,2,2,2,2,2,2,2,2,2,2,2,2,2,2,2,2,2,2,2,2,2,2,2,2,2,2,2	2,2,2,2,2,2,2,2,2,2,2,2,2,2,2,2,2,2,2,2,2,2,2,2,2,2,2,2,2,2,2,2,2,2,2,2,2,2,2,2,2,2,2,2,2,2,2,2,2,2	2,2,2,2,2,2,2,2,2,2,2,2,2,2,2,2,2,2,2,2,2,2,2,2,2,2,2,2,2,2,2,2,2,2,2,2,2,2,2,2,2,2,2,2,2,2,2,2,2,2	3,3,3,3,3,3,3,3,3,3,3,3,3,3,3,3,3,3,3,3,3,3,3,3,3,3,3,3,3,3,3,3,3,3,3,3,3,3,3,3,3,3,3,3,3,3,3,3,3,3	1,0,1,0,2,1,0,2,0,3,3,0,0,3,1,0,1,3,0,0,3,0,3,0,0,2,0,3,0,2,2,0,1,2,3,3,1,0,0,0,0,3,0,0,3,0,2,1,2,0	1,0,1,0,0,1,0,1,0,1,0,0,0,1,1,0,1,1,1,0,1,0,1,0,0,0,0,0,1,0,0,0,1,0,0,0,1,0,0,1,0,1,0,0,1,0,0,0,0,0	1,0,1,0,0,1,0,1,0,1,0,0,0,1,1,0,1,1,1,0,1,0,1,0,0,0,0,0,1,0,0,0,1,0,0,0,1,0,0,1,0,1,0,0,1,0,0,0,0,0	1,0,1,0,0,1,0,1,0,1,0,0,0,1,1,0,1,1,1,0,1,0,1,0,0,0,0,0,1,0,0,0,1,0,0,0,1,0,0,1,0,1,0,0,1,0,0,0,0,0	2,2,2,2,2,2,2,2,2,2,2,2,2,2,2,2,2,2,2,2,2,2,2,2,2,2,2,2,2,2,2,2,2,2,2,2,2,2,2,2,2,2,2,2,2,2,2,2,2,2	3,3,3,3,3,3,3,3,3,3,3,3,3,3,3,3,3,3,3,3,3,3,3,3,3,3,3,3,3,3,3,3,3,3,3,3,3,3,3,3,3,3,3,3,3,3,3,3,3,3	3,3,3,3,3,3,3,3,3,3,3,3,3,3,3,3,3,3,3,3,3,3,3,3,3,3,3,3,3,3,3,3,3,3,3,3,3,3,3,3,3,3,3,3,3,3,3,3,3,3	1,0,1,0,0,1,0,1,0,1,0,0,0,1,1,0,1,1,1,0,1,0,1,0,0,0,0,0,1,0,0,0,1,0,0,0,1,0,0,1,0,1,0,0,1,0,0,0,0,0	1,0,1,0,0,1,0,1,0,1,0,0,0,1,1,0,1,1,1,0,1,0,1,0,0,0,0,0,1,0,0,0,1,0,0,0,1,0,0,1,0,1,0,0,1,0,0,0,0,0	1,0,1,0,0,1,0,1,0,1,0,0,0,1,1,0,1,1,1,0,1,0,1,0,0,0,0,0,1,0,0,0,1,0,0,0,1,0,0,1,0,1,0,0,1,0,0,0,0,0
653400	2,2,2,2,2,2,2,2,2,2,2,2,2,2,2,2,2,2,2,2,2,2,2,2,2,2,2,2,2,2,2,2,2,2,2,2,2,2,2,2,2,2,2,2,2,2,2,2,2,2	2,2,2,2,2,2,2,2,2,2,2,2,2,2,2,2,2,2,2,2,2,2,2,2,2,2,2,2,2,2,2,2,2,2,2,2,2,2,2,2,2,2,2,2,2,2,2,2,2,2	3,3,3,3,3,3,3,3,3,3,3,3,3,3,3,3,3,3,3,3,3,3,3,3,3,3,3,3,3,3,3,3,3,3,3,3,3,3,3,3,3,3,3,3,3,3,3,3,3,3	3,3,3,3,3,3,3,3,3,3,3,3,3,3,3,3,3,3,3,3,3,3,3,3,3,3,3,3,3,3,3,3,3,3,3,3,3,3,3,3,3,3,3,3,3,3,3,3,3,3	1,0,0,1,1,0,0,1,0,1,1,0,0,0,1,1,1,0,0,1,1,1,0,0,0,1,1,1,0,1,1,1,1,0,0,1,1,1,0,0,0,0,0,1,0,1,0,0,0,1	1,0,0,1,1,0,0,1,0,1,1,0,0,0,1,1,1,0,0,1,1,1,0,0,0,1,1,1,0,1,1,1,1,0,0,1,1,1,0,0,0,0,0,1,0,1,0,0,0,1	1,0,0,1,1,0,0,1,0,1,1,0,0,0,1,1,1,0,0,1,1,1,0,0,0,1,1,1,0,1,1,1,1,0,0,1,1,1,0,0,0,0,0,1,0,1,0,0,0,1	1,0,0,1,1,0,0,1,0,1,1,0,0,0,1,1,1,0,0,1,1,1,0,0,0,1,1,1,0,1,1,1,1,0,0,1,1,1,0,0,0,0,0,1,0,1,0,0,0,1	1,0,0,1,1,0,0,1,0,1,1,0,0,0,1,1,1,0,0,1,1,1,0,0,0,1,1,1,0,1,1,1,1,0,0,1,1,1,0,0,0,0,0,1,0,1,0,0,0,1	1,0,0,1,1,0,0,1,0,1,1,0,0,0,1,1,1,0,0,1,1,1,0,0,0,1,1,1,0,1,1,1,1,0,0,1,1,1,0,0,0,0,0,1,0,1,0,0,0,1	3,3,3,3,3,3,3,3,3,3,3,3,3,3,3,3,3,3,3,3,3,3,3,3,3,3,3,3,3,3,3,3,3,3,3,3,3,3,3,3,3,3,3,3,3,3,3,3,3,3	3,3,3,3,3,3,3,3,3,3,3,3,3,3,3,3,3,3,3,3,3,3,3,3,3,3,3,3,3,3,3,3,3,3,3,3,3,3,3,3,3,3,3,3,3,3,3,3,3,3	2,2,2,2,2,2,2,2,2,2,2,2,2,2,2,2,2,2,2,2,2,2,2,2,2,2,2,2,2,2,2,2,2,2,2,2,2,2,2,2,2,2,2,2,2,2,2,2,2,2	2,2,2,2,2,2,2,2,2,2,2,2,2,2,2,2,2,2,2,2,2,2,2,2,2,2,2,2,2,2,2,2,2,2,2,2,2,2,2,2,2,2,2,2,2,2,2,2,2,2	2,2,2,2,2,2,2,2,2,2,2,2,2,2,2,2,2,2,2,2,2,2,2,2,2,2,2,2,2,2,2,2,2,2,2,2,2,2,2,2,2,2,2,2,2,2,2,2,2,2	3,3,3,3,3,3,3,3,3,3,3,3,3,3,3,3,3,3,3,3,3,3,3,3,3,3,3,3,3,3,3,3,3,3,3,3,3,3,3,3,3,3,3,3,3,3,3,3,3,3	3,2,3,3,2,3,1,1,1,1,3,0,1,0,3,3,3,2,1,3,3,2,3,0,0,3,1,3,0,1,0,3,2,1,0,2,3,1,2,0,2,1,2,3,3,2,0,0,3,2	1,0,0,1,1,0,0,1,0,1,1,0,0,0,1,1,1,0,0,1,1,1,0,0,0,1,1,1,0,1,1,1,1,0,0,1,1,1,0,0,0,0,0,1,0,1,0,0,0,1	1,0,0,1,1,0,0,1,0,1,1,0,0,0,1,1,1,0,0,1,1,1,0,0,0,1,1,1,0,1,1,1,1,0,0,1,1,1,0,0,0,0,0,1,0,1,0,0,0,1	1,0,0,1,1,0,0,1,0,1,1,0,0,0,1,1,1,0,0,1,1,1,0,0,0,1,1,1,0,1,1,1,1,0,0,1,1,1,0,0,0,0,0,1,0,1,0,0,0,1	2,2,2,2,2,2,2,2,2,2,2,2,2,2,2,2,2,2,2,2,2,2,2,2,2,2,2,2,2,2,2,2,2,2,2,2,2,2,2,2,2,2,2,2,2,2,2,2,2,2	3,3,3,3,3,3,3,3,3,3,3,3,3,3,3,3,3,3,3,3,3,3,3,3,3,3,3,3,3,3,3,3,3,3,3,3,3,3,3,3,3,3,3,3,3,3,3,3,3,3	3,3,3,3,3,3,3,3,3,3,3,3,3,3,3,3,3,3,3,3,3,3,3,3,3,3,3,3,3,3,3,3,3,3,3,3,3,3,3,3,3,3,3,3,3,3,3,3,3,3	1,0,0,1,1,0,0,1,0,1,1,0,0,0,1,1,1,0,0,1,1,1,0,0,0,1,1,1,0,1,1,1,1,0,0,1,1,1,0,0,0,0,0,1,0,1,0,0,0,1	1,0,0,1,1,0,0,1,0,1,1,0,0,0,1,1,1,0,0,1,1,1,0,0,0,1,1,1,0,1,1,1,1,0,0,1,1,1,0,0,0,0,0,1,0,1,0,0,0,1	1,0,0,1,1,0,0,1,0,1,1,0,0,0,1,1,1,0,0,1,1,1,0,0,0,1,1,1,0,1,1,1,1,0,0,1,1,1,0,0,0,0,0,1,0,1,0,0,0,1
653500	2,2,2,2,2,2,2,2,2,2,2,2,2,2,2,2,2,2,2,2,2,2,2,2,2,2,2,2,2,2,2,2,2,2,2,2,2,2,2,2,2,2,2,2,2,2,2,2,2,2	2,2,2,2,2,2,2,2,2,2,2,2,2,2,2,2,2,2,2,2,2,2,2,2,2,2,2,2,2,2,2,2,2,2,2,2,2,2,2,2,2,2,2,2,2,2,2,2,2,2	3,3,3,3,3,3,3,3,3,3,3,3,3,3,3,3,3,3,3,3,3,3,3,3,3,3,3,3,3,3,3,3,3,3,3,3,3,3,3,3,3,3,3,3,3,3,3,3,3,3	3,3,3,3,3,3,3,3,3,3,3,3,3,3,3,3,3,3,3,3,3,3,3,3,3,3,3,3,3,3,3,3,3,3,3,3,3,3,3,3,3,3,3,3,3,3,3,3,3,3	1,0,1,0,1,1,1,0,1,0,0,1,0,1,0,0,1,0,1,1,1,0,0,1,1,0,0,1,1,0,0,1,1,1,0,0,0,0,0,1,0,0,1,0,1,0,0,0,1,1	1,0,1,0,1,1,1,0,1,0,0,1,0,1,0,0,1,0,1,1,1,0,0,1,1,0,0,1,1,0,0,1,1,1,0,0,0,0,0,1,0,0,1,0,1,0,0,0,1,1	1,0,1,0,1,1,1,0,1,0,0,1,0,1,0,0,1,0,1,1,1,0,0,1,1,0,0,1,1,0,0,1,1,1,0,0,0,0,0,1,0,0,1,0,1,0,0,0,1,1	1,0,1,0,1,1,1,0,1,0,0,1,0,1,0,0,1,0,1,1,1,0,0,1,1,0,0,1,1,0,0,1,1,1,0,0,0,0,0,1,0,0,1,0,1,0,0,0,1,1	1,0,1,0,1,1,1,0,1,0,0,1,0,1,0,0,1,0,1,1,1,0,0,1,1,0,0,1,1,0,0,1,1,1,0,0,0,0,0,1,0,0,1,0,1,0,0,0,1,1	1,0,1,0,1,1,1,0,1,0,0,1,0,1,0,0,1,0,1,1,1,0,0,1,1,0,0,1,1,0,0,1,1,1,0,0,0,0,0,1,0,0,1,0,1,0,0,0,1,1	3,3,3,3,3,3,3,3,3,3,3,3,3,3,3,3,3,3,3,3,3,3,3,3,3,3,3,3,3,3,3,3,3,3,3,3,3,3,3,3,3,3,3,3,3,3,3,3,3,3	3,3,3,3,3,3,3,3,3,3,3,3,3,3,3,3,3,3,3,3,3,3,3,3,3,3,3,3,3,3,3,3,3,3,3,3,3,3,3,3,3,3,3,3,3,3,3,3,3,3	2,2,2,2,2,2,2,2,2,2,2,2,2,2,2,2,2,2,2,2,2,2,2,2,2,2,2,2,2,2,2,2,2,2,2,2,2,2,2,2,2,2,2,2,2,2,2,2,2,2	2,2,2,2,2,2,2,2,2,2,2,2,2,2,2,2,2,2,2,2,2,2,2,2,2,2,2,2,2,2,2,2,2,2,2,2,2,2,2,2,2,2,2,2,2,2,2,2,2,2	2,2,2,2,2,2,2,2,2,2,2,2,2,2,2,2,2,2,2,2,2,2,2,2,2,2,2,2,2,2,2,2,2,2,2,2,2,2,2,2,2,2,2,2,2,2,2,2,2,2	3,3,3,3,3,3,3,3,3,3,3,3,3,3,3,3,3,3,3,3,3,3,3,3,3,3,3,3,3,3,3,3,3,3,3,3,3,3,3,3,3,3,3,3,3,3,3,3,3,3	1,2,0,0,3,0,0,1,3,2,3,0,2,3,3,0,1,2,1,3,3,3,2,1,0,1,0,1,3,2,3,0,2,1,0,3,2,3,2,2,2,1,3,2,1,1,3,1,2,3	1,0,1,0,1,1,1,0,1,0,0,1,0,1,0,0,1,0,1,1,1,0,0,1,1,0,0,1,1,0,0,1,1,1,0,0,0,0,0,1,0,0,1,0,1,0,0,0,1,1	1,0,1,0,1,1,1,0,1,0,0,1,0,1,0,0,1,0,1,1,1,0,0,1,1,0,0,1,1,0,0,1,1,1,0,0,0,0,0,1,0,0,1,0,1,0,0,0,1,1	1,0,1,0,1,1,1,0,1,0,0,1,0,1,0,0,1,0,1,1,1,0,0,1,1,0,0,1,1,0,0,1,1,1,0,0,0,0,0,1,0,0,1,0,1,0,0,0,1,1	2,2,2,2,2,2,2,2,2,2,2,2,2,2,2,2,2,2,2,2,2,2,2,2,2,2,2,2,2,2,2,2,2,2,2,2,2,2,2,2,2,2,2,2,2,2,2,2,2,2	3,3,3,3,3,3,3,3,3,3,3,3,3,3,3,3,3,3,3,3,3,3,3,3,3,3,3,3,3,3,3,3,3,3,3,3,3,3,3,3,3,3,3,3,3,3,3,3,3,3	3,3,3,3,3,3,3,3,3,3,3,3,3,3,3,3,3,3,3,3,3,3,3,3,3,3,3,3,3,3,3,3,3,3,3,3,3,3,3,3,3,3,3,3,3,3,3,3,3,3	1,0,1,0,1,1,1,0,1,0,0,1,0,1,0,0,1,0,1,1,1,0,0,1,1,0,0,1,1,0,0,1,1,1,0,0,0,0,0,1,0,0,1,0,1,0,0,0,1,1	1,0,1,0,1,1,1,0,1,0,0,1,0,1,0,0,1,0,1,1,1,0,0,1,1,0,0,1,1,0,0,1,1,1,0,0,0,0,0,1,0,0,1,0,1,0,0,0,1,1	1,0,1,0,1,1,1,0,1,0,0,1,0,1,0,0,1,0,1,1,1,0,0,1,1,0,0,1,1,0,0,1,1,1,0,0,0,0,0,1,0,0,1,0,1,0,0,0,1,1
653600	2,2,2,2,2,2,2,2,2,2,2,2,2,2,2,2,2,2,2,2,2,2,2,2,2,2,2,2,2,2,2,2,2,2,2,2,2,2,2,2,2,2,2,2,2,2,2,2,2,2	2,2,2,2,2,2,2,2,2,2,2,2,2,2,2,2,2,2,2,2,2,2,2,2,2,2,2,2,2,2,2,2,2,2,2,2,2,2,2,2,2,2,2,2,2,2,2,2,2,2	3,3,3,3,3,3,3,3,3,3,3,3,3,3,3,3,3,3,3,3,3,3,3,3,3,3,3,3,3,3,3,3,3,3,3,3,3,3,3,3,3,3,3,3,3,3,3,3,3,3	3,3,3,3,3,3,3,3,3,3,3,3,3,3,3,3,3,3,3,3,3,3,3,3,3,3,3,3,3,3,3,3,3,3,3,3,3,3,3,3,3,3,3,3,3,3,3,3,3,3	0,1,1,1,0,1,1,1,0,0,1,1,0,1,1,0,0,1,0,1,1,1,1,1,0,0,1,1,0,1,0,1,1,0,1,0,0,1,1,1,0,0,1,0,0,1,1,1,1,0	0,1,1,1,0,1,1,1,0,0,1,1,0,1,1,0,0,1,0,1,1,1,1,1,0,0,1,1,0,1,0,1,1,0,1,0,0,1,1,1,0,0,1,0,0,1,1,1,1,0	0,1,1,1,0,1,1,1,0,0,1,1,0,1,1,0,0,1,0,1,1,1,1,1,0,0,1,1,0,1,0,1,1,0,1,0,0,1,1,1,0,0,1,0,0,1,1,1,1,0	0,1,1,1,0,1,1,1,0,0,1,1,0,1,1,0,0,1,0,1,1,1,1,1,0,0,1,1,0,1,0,1,1,0,1,0,0,1,1,1,0,0,1,0,0,1,1,1,1,0	0,1,1,1,0,1,1,1,0,0,1,1,0,1,1,0,0,1,0,1,1,1,1,1,0,0,1,1,0,1,0,1,1,0,1,0,0,1,1,1,0,0,1,0,0,1,1,1,1,0	0,1,1,1,0,1,1,1,0,0,1,1,0,1,1,0,0,1,0,1,1,1,1,1,0,0,1,1,0,1,0,1,1,0,1,0,0,1,1,1,0,0,1,0,0,1,1,1,1,0	3,3,3,3,3,3,3,3,3,3,3,3,3,3,3,3,3,3,3,3,3,3,3,3,3,3,3,3,3,3,3,3,3,3,3,3,3,3,3,3,3,3,3,3,3,3,3,3,3,3	3,3,3,3,3,3,3,3,3,3,3,3,3,3,3,3,3,3,3,3,3,3,3,3,3,3,3,3,3,3,3,3,3,3,3,3,3,3,3,3,3,3,3,3,3,3,3,3,3,3	2,2,2,2,2,2,2,2,2,2,2,2,2,2,2,2,2,2,2,2,2,2,2,2,2,2,2,2,2,2,2,2,2,2,2,2,2,2,2,2,2,2,2,2,2,2,2,2,2,2	2,2,2,2,2,2,2,2,2,2,2,2,2,2,2,2,2,2,2,2,2,2,2,2,2,2,2,2,2,2,2,2,2,2,2,2,2,2,2,2,2,2,2,2,2,2,2,2,2,2	2,2,2,2,2,2,2,2,2,2,2,2,2,2,2,2,2,2,2,2,2,2,2,2,2,2,2,2,2,2,2,2,2,2,2,2,2,2,2,2,2,2,2,2,2,2,2,2,2,2	3,3,3,3,3,3,3,3,3,3,3,3,3,3,3,3,3,3,3,3,3,3,3,3,3,3,3,3,3,3,3,3,3,3,3,3,3,3,3,3,3,3,3,3,3,3,3,3,3,3	2,1,2,1,2,2,3,2,2,2,1,2,3,1,3,3,3,1,3,0,0,2,1,1,3,1,1,0,2,3,3,3,1,1,3,3,3,3,0,1,0,1,3,0,1,1,1,1,2,3	0,1,1,1,0,1,1,1,0,0,1,1,0,1,1,0,0,1,0,1,1,1,1,1,0,0,1,1,0,1,0,1,1,0,1,0,0,1,1,1,0,0,1,0,0,1,1,1,1,0	0,1,1,1,0,1,1,1,0,0,1,1,0,1,1,0,0,1,0,1,1,1,1,1,0,0,1,1,0,1,0,1,1,0,1,0,0,1,1,1,0,0,1,0,0,1,1,1,1,0	0,1,1,1,0,1,1,1,0,0,1,1,0,1,1,0,0,1,0,1,1,1,1,1,0,0,1,1,0,1,0,1,1,0,1,0,0,1,1,1,0,0,1,0,0,1,1,1,1,0	2,2,2,2,2,2,2,2,2,2,2,2,2,2,2,2,2,2,2,2,2,2,2,2,2,2,2,2,2,2,2,2,2,2,2,2,2,2,2,2,2,2,2,2,2,2,2,2,2,2	3,3,3,3,3,3,3,3,3,3,3,3,3,3,3,3,3,3,3,3,3,3,3,3,3,3,3,3,3,3,3,3,3,3,3,3,3,3,3,3,3,3,3,3,3,3,3,3,3,3	3,3,3,3,3,3,3,3,3,3,3,3,3,3,3,3,3,3,3,3,3,3,3,3,3,3,3,3,3,3,3,3,3,3,3,3,3,3,3,3,3,3,3,3,3,3,3,3,3,3	0,1,1,1,0,1,1,1,0,0,1,1,0,1,1,0,0,1,0,1,1,1,1,1,0,0,1,1,0,1,0,1,1,0,1,0,0,1,1,1,0,0,1,0,0,1,1,1,1,0	0,1,1,1,0,1,1,1,0,0,1,1,0,1,1,0,0,1,0,1,1,1,1,1,0,0,1,1,0,1,0,1,1,0,1,0,0,1,1,1,0,0,1,0,0,1,1,1,1,0	0,1,1,1,0,1,1,1,0,0,1,1,0,1,1,0,0,1,0,1,1,1,1,1,0,0,1,1,0,1,0,1,1,0,1,0,0,1,1,1,0,0,1,0,0,1,1,1,1,0
653700	2,2,2,2,2,2,2,2,2,2,2,2,2,2,2,2,2,2,2,2,2,2,2,2,2,2,2,2,2,2,2,2,2,2,2,2,2,2,2,2,2,2,2,2,2,2,2,2,2,2	2,2,2,2,2,2,2,2,2,2,2,2,2,2,2,2,2,2,2,2,2,2,2,2,2,2,2,2,2,2,2,2,2,2,2,2,2,2,2,2,2,2,2,2,2,2,2,2,2,2	3,3,3,3,3,3,3,3,3,3,3,3,3,3,3,3,3,3,3,3,3,3,3,3,3,3,3,3,3,3,3,3,3,3,3,3,3,3,3,3,3,3,3,3,3,3,3,3,3,3	3,3,3,3,3,3,3,3,3,3,3,3,3,3,3,3,3,3,3,3,3,3,3,3,3,3,3,3,3,3,3,3,3,3,3,3,3,3,3,3,3,3,3,3,3,3,3,3,3,3	1,0,0,0,1,0,1,0,1,1,1,0,1,0,1,0,1,1,1,1,1,0,1,1,1,1,1,0,1,1,1,1,1,1,0,1,1,0,1,1,1,1,0,1,1,0,1,1,0,0	1,0,0,0,1,0,1,0,1,1,1,0,1,0,1,0,1,1,1,1,1,0,1,1,1,1,1,0,1,1,1,1,1,1,0,1,1,0,1,1,1,1,0,1,1,0,1,1,0,0	1,0,0,0,1,0,1,0,1,1,1,0,1,0,1,0,1,1,1,1,1,0,1,1,1,1,1,0,1,1,1,1,1,1,0,1,1,0,1,1,1,1,0,1,1,0,1,1,0,0	1,0,0,0,1,0,1,0,1,1,1,0,1,0,1,0,1,1,1,1,1,0,1,1,1,1,1,0,1,1,1,1,1,1,0,1,1,0,1,1,1,1,0,1,1,0,1,1,0,0	1,0,0,0,1,0,1,0,1,1,1,0,1,0,1,0,1,1,1,1,1,0,1,1,1,1,1,0,1,1,1,1,1,1,0,1,1,0,1,1,1,1,0,1,1,0,1,1,0,0	1,0,0,0,1,0,1,0,1,1,1,0,1,0,1,0,1,1,1,1,1,0,1,1,1,1,1,0,1,1,1,1,1,1,0,1,1,0,1,1,1,1,0,1,1,0,1,1,0,0	3,3,3,3,3,3,3,3,3,3,3,3,3,3,3,3,3,3,3,3,3,3,3,3,3,3,3,3,3,3,3,3,3,3,3,3,3,3,3,3,3,3,3,3,3,3,3,3,3,3	3,3,3,3,3,3,3,3,3,3,3,3,3,3,3,3,3,3,3,3,3,3,3,3,3,3,3,3,3,3,3,3,3,3,3,3,3,3,3,3,3,3,3,3,3,3,3,3,3,3	2,2,2,2,2,2,2,2,2,2,2,2,2,2,2,2,2,2,2,2,2,2,2,2,2,2,2,2,2,2,2,2,2,2,2,2,2,2,2,2,2,2,2,2,2,2,2,2,2,2	2,2,2,2,2,2,2,2,2,2,2,2,2,2,2,2,2,2,2,2,2,2,2,2,2,2,2,2,2,2,2,2,2,2,2,2,2,2,2,2,2,2,2,2,2,2,2,2,2,2	2,2,2,2,2,2,2,2,2,2,2,2,2,2,2,2,2,2,2,2,2,2,2,2,2,2,2,2,2,2,2,2,2,2,2,2,2,2,2,2,2,2,2,2,2,2,2,2,2,2	3,3,3,3,3,3,3,3,3,3,3,3,3,3,3,3,3,3,3,3,3,3,3,3,3,3,3,3,3,3,3,3,3,3,3,3,3,3,3,3,3,3,3,3,3,3,3,3,3,3	3,3,1,0,3,2,1,2,3,3,1,1,1,3,3,0,1,2,1,3,0,2,1,2,1,3,0,0,1,3,0,0,1,1,2,3,2,2,1,2,2,0,0,3,1,0,1,1,2,0	1,0,0,0,1,0,1,0,1,1,1,0,1,0,1,0,1,1,1,1,1,0,1,1,1,1,1,0,1,1,1,1,1,1,0,1,1,0,1,1,1,1,0,1,1,0,1,1,0,0	1,0,0,0,1,0,1,0,1,1,1,0,1,0,1,0,1,1,1,1,1,0,1,1,1,1,1,0,1,1,1,1,1,1,0,1,1,0,1,1,1,1,0,1,1,0,1,1,0,0	1,0,0,0,1,0,1,0,1,1,1,0,1,0,1,0,1,1,1,1,1,0,1,1,1,1,1,0,1,1,1,1,1,1,0,1,1,0,1,1,1,1,0,1,1,0,1,1,0,0	2,2,2,2,2,2,2,2,2,2,2,2,2,2,2,2,2,2,2,2,2,2,2,2,2,2,2,2,2,2,2,2,2,2,2,2,2,2,2,2,2,2,2,2,2,2,2,2,2,2	3,3,3,3,3,3,3,3,3,3,3,3,3,3,3,3,3,3,3,3,3,3,3,3,3,3,3,3,3,3,3,3,3,3,3,3,3,3,3,3,3,3,3,3,3,3,3,3,3,3	3,3,3,3,3,3,3,3,3,3,3,3,3,3,3,3,3,3,3,3,3,3,3,3,3,3,3,3,3,3,3,3,3,3,3,3,3,3,3,3,3,3,3,3,3,3,3,3,3,3	1,0,0,0,1,0,1,0,1,1,1,0,1,0,1,0,1,1,1,1,1,0,1,1,1,1,1,0,1,1,1,1,1,1,0,1,1,0,1,1,1,1,0,1,1,0,1,1,0,0	1,0,0,0,1,0,1,0,1,1,1,0,1,0,1,0,1,1,1,1,1,0,1,1,1,1,1,0,1,1,1,1,1,1,0,1,1,0,1,1,1,1,0,1,1,0,1,1,0,0	1,0,0,0,1,0,1,0,1,1,1,0,1,0,1,0,1,1,1,1,1,0,1,1,1,1,1,0,1,1,1,1,1,1,0,1,1,0,1,1,1,1,0,1,1,0,1,1,0,0
653800	2,2,2,2,2,2,2,2,2,2,2,2,2,2,2,2,2,2,2,2,2,2,2,2,2,2,2,2,2,2,2,2,2,2,2,2,2,2,2,2,2,2,2,2,2,2,2,2,2,2	2,2,2,2,2,2,2,2,2,2,2,2,2,2,2,2,2,2,2,2,2,2,2,2,2,2,2,2,2,2,2,2,2,2,2,2,2,2,2,2,2,2,2,2,2,2,2,2,2,2	3,3,3,3,3,3,3,3,3,3,3,3,3,3,3,3,3,3,3,3,3,3,3,3,3,3,3,3,3,3,3,3,3,3,3,3,3,3,3,3,3,3,3,3,3,3,3,3,3,3	3,3,3,3,3,3,3,3,3,3,3,3,3,3,3,3,3,3,3,3,3,3,3,3,3,3,3,3,3,3,3,3,3,3,3,3,3,3,3,3,3,3,3,3,3,3,3,3,3,3	1,0,1,1,0,0,0,1,1,0,0,1,1,1,1,1,1,1,1,1,0,1,1,1,1,1,1,1,1,1,1,1,0,1,0,1,1,1,0,0,1,1,1,0,1,1,1,1,1,1	1,0,1,1,0,0,0,1,1,0,0,1,1,1,1,1,1,1,1,1,0,1,1,1,1,1,1,1,1,1,1,1,0,1,0,1,1,1,0,0,1,1,1,0,1,1,1,1,1,1	1,0,1,1,0,0,0,1,1,0,0,1,1,1,1,1,1,1,1,1,0,1,1,1,1,1,1,1,1,1,1,1,0,1,0,1,1,1,0,0,1,1,1,0,1,1,1,1,1,1	1,0,1,1,0,0,0,1,1,0,0,1,1,1,1,1,1,1,1,1,0,1,1,1,1,1,1,1,1,1,1,1,0,1,0,1,1,1,0,0,1,1,1,0,1,1,1,1,1,1	1,0,1,1,0,0,0,1,1,0,0,1,1,1,1,1,1,1,1,1,0,1,1,1,1,1,1,1,1,1,1,1,0,1,0,1,1,1,0,0,1,1,1,0,1,1,1,1,1,1	1,0,1,1,0,0,0,1,1,0,0,1,1,1,1,1,1,1,1,1,0,1,1,1,1,1,1,1,1,1,1,1,0,1,0,1,1,1,0,0,1,1,1,0,1,1,1,1,1,1	3,3,3,3,3,3,3,3,3,3,3,3,3,3,3,3,3,3,3,3,3,3,3,3,3,3,3,3,3,3,3,3,3,3,3,3,3,3,3,3,3,3,3,3,3,3,3,3,3,3	3,3,3,3,3,3,3,3,3,3,3,3,3,3,3,3,3,3,3,3,3,3,3,3,3,3,3,3,3,3,3,3,3,3,3,3,3,3,3,3,3,3,3,3,3,3,3,3,3,3	2,2,2,2,2,2,2,2,2,2,2,2,2,2,2,2,2,2,2,2,2,2,2,2,2,2,2,2,2,2,2,2,2,2,2,2,2,2,2,2,2,2,2,2,2,2,2,2,2,2	2,2,2,2,2,2,2,2,2,2,2,2,2,2,2,2,2,2,2,2,2,2,2,2,2,2,2,2,2,2,2,2,2,2,2,2,2,2,2,2,2,2,2,2,2,2,2,2,2,2	2,2,2,2,2,2,2,2,2,2,2,2,2,2,2,2,2,2,2,2,2,2,2,2,2,2,2,2,2,2,2,2,2,2,2,2,2,2,2,2,2,2,2,2,2,2,2,2,2,2	3,3,3,3,3,3,3,3,3,3,3,3,3,3,3,3,3,3,3,3,3,3,3,3,3,3,3,3,3,3,3,3,3,3,3,3,3,3,3,3,3,3,3,3,3,3,3,3,3,3	3,3,3,3,3,3,3,1,3,3,0,2,3,3,3,3,3,1,3,3,3,3,2,3,1,3,1,3,1,3,1,1,3,3,3,3,2,3,2,1,3,3,1,3,3,3,3,1,3,3	1,0,1,1,0,0,0,1,1,0,0,1,1,1,1,1,1,1,1,1,0,1,1,1,1,1,1,1,1,1,1,1,0,1,0,1,1,1,0,0,1,1,1,0,1,1,1,1,1,1	1,0,1,1,0,0,0,1,1,0,0,1,1,1,1,1,1,1,1,1,0,1,1,1,1,1,1,1,1,1,1,1,0,1,0,1,1,1,0,0,1,1,1,0,1,1,1,1,1,1	1,0,1,1,0,0,0,1,1,0,0,1,1,1,1,1,1,1,1,1,0,1,1,1,1,1,1,1,1,1,1,1,0,1,0,1,1,1,0,0,1,1,1,0,1,1,1,1,1,1	2,2,2,2,2,2,2,2,2,2,2,2,2,2,2,2,2,2,2,2,2,2,2,2,2,2,2,2,2,2,2,2,2,2,2,2,2,2,2,2,2,2,2,2,2,2,2,2,2,2	3,3,3,3,3,3,3,3,3,3,3,3,3,3,3,3,3,3,3,3,3,3,3,3,3,3,3,3,3,3,3,3,3,3,3,3,3,3,3,3,3,3,3,3,3,3,3,3,3,3	3,3,3,3,3,3,3,3,3,3,3,3,3,3,3,3,3,3,3,3,3,3,3,3,3,3,3,3,3,3,3,3,3,3,3,3,3,3,3,3,3,3,3,3,3,3,3,3,3,3	1,0,1,1,0,0,0,1,1,0,0,1,1,1,1,1,1,1,1,1,0,1,1,1,1,1,1,1,1,1,1,1,0,1,0,1,1,1,0,0,1,1,1,0,1,1,1,1,1,1	1,0,1,1,0,0,0,1,1,0,0,1,1,1,1,1,1,1,1,1,0,1,1,1,1,1,1,1,1,1,1,1,0,1,0,1,1,1,0,0,1,1,1,0,1,1,1,1,1,1	1,0,1,1,0,0,0,1,1,0,0,1,1,1,1,1,1,1,1,1,0,1,1,1,1,1,1,1,1,1,1,1,0,1,0,1,1,1,0,0,1,1,1,0,1,1,1,1,1,1
653900	2,2,2,2,2,2,2,2,2,2,2,2,2,2,2,2,2,2,2,2,2,2,2,2,2,2,2,2,2,2,2,2,2,2,2,2,2,2,2,2,2,2,2,2,2,2,2,2,2,2	2,2,2,2,2,2,2,2,2,2,2,2,2,2,2,2,2,2,2,2,2,2,2,2,2,2,2,2,2,2,2,2,2,2,2,2,2,2,2,2,2,2,2,2,2,2,2,2,2,2	3,3,3,3,3,3,3,3,3,3,3,3,3,3,3,3,3,3,3,3,3,3,3,3,3,3,3,3,3,3,3,3,3,3,3,3,3,3,3,3,3,3,3,3,3,3,3,3,3,3	3,3,3,3,3,3,3,3,3,3,3,3,3,3,3,3,3,3,3,3,3,3,3,3,3,3,3,3,3,3,3,3,3,3,3,3,3,3,3,3,3,3,3,3,3,3,3,3,3,3	1,1,0,0,0,1,1,0,0,1,1,1,0,0,0,1,1,0,1,1,1,1,1,1,1,1,0,1,0,1,0,0,0,0,1,0,0,1,0,1,0,0,0,1,1,0,0,0,0,0	1,1,0,0,0,1,1,0,0,1,1,1,0,0,0,1,1,0,1,1,1,1,1,1,1,1,0,1,0,1,0,0,0,0,1,0,0,1,0,1,0,0,0,1,1,0,0,0,0,0	1,1,0,0,0,1,1,0,0,1,1,1,0,0,0,1,1,0,1,1,1,1,1,1,1,1,0,1,0,1,0,0,0,0,1,0,0,1,0,1,0,0,0,1,1,0,0,0,0,0	1,1,0,0,0,1,1,0,0,1,1,1,0,0,0,1,1,0,1,1,1,1,1,1,1,1,0,1,0,1,0,0,0,0,1,0,0,1,0,1,0,0,0,1,1,0,0,0,0,0	1,1,0,0,0,1,1,0,0,1,1,1,0,0,0,1,1,0,1,1,1,1,1,1,1,1,0,1,0,1,0,0,0,0,1,0,0,1,0,1,0,0,0,1,1,0,0,0,0,0	1,1,0,0,0,1,1,0,0,1,1,1,0,0,0,1,1,0,1,1,1,1,1,1,1,1,0,1,0,1,0,0,0,0,1,0,0,1,0,1,0,0,0,1,1,0,0,0,0,0	3,3,3,3,3,3,3,3,3,3,3,3,3,3,3,3,3,3,3,3,3,3,3,3,3,3,3,3,3,3,3,3,3,3,3,3,3,3,3,3,3,3,3,3,3,3,3,3,3,3	3,3,3,3,3,3,3,3,3,3,3,3,3,3,3,3,3,3,3,3,3,3,3,3,3,3,3,3,3,3,3,3,3,3,3,3,3,3,3,3,3,3,3,3,3,3,3,3,3,3	2,2,2,2,2,2,2,2,2,2,2,2,2,2,2,2,2,2,2,2,2,2,2,2,2,2,2,2,2,2,2,2,2,2,2,2,2,2,2,2,2,2,2,2,2,2,2,2,2,2	2,2,2,2,2,2,2,2,2,2,2,2,2,2,2,2,2,2,2,2,2,2,2,2,2,2,2,2,2,2,2,2,2,2,2,2,2,2,2,2,2,2,2,2,2,2,2,2,2,2	2,2,2,2,2,2,2,2,2,2,2,2,2,2,2,2,2,2,2,2,2,2,2,2,2,2,2,2,2,2,2,2,2,2,2,2,2,2,2,2,2,2,2,2,2,2,2,2,2,2	3,3,3,3,3,3,3,3,3,3,3,3,3,3,3,3,3,3,3,3,3,3,3,3,3,3,3,3,3,3,3,3,3,3,3,3,3,3,3,3,3,3,3,3,3,3,3,3,3,3	2,0,2,0,2,0,3,2,1,0,2,3,3,3,0,1,1,2,1,1,1,1,3,0,3,0,0,2,2,3,2,0,3,1,0,0,0,3,1,0,2,3,0,1,1,3,3,3,1,1	1,1,0,0,0,1,1,0,0,1,1,1,0,0,0,1,1,0,1,1,1,1,1,1,1,1,0,1,0,1,0,0,0,0,1,0,0,1,0,1,0,0,0,1,1,0,0,0,0,0	1,1,0,0,0,1,1,0,0,1,1,1,0,0,0,1,1,0,1,1,1,1,1,1,1,1,0,1,0,1,0,0,0,0,1,0,0,1,0,1,0,0,0,1,1,0,0,0,0,0	1,1,0,0,0,1,1,0,0,1,1,1,0,0,0,1,1,0,1,1,1,1,1,1,1,1,0,1,0,1,0,0,0,0,1,0,0,1,0,1,0,0,0,1,1,0,0,0,0,0	2,2,2,2,2,2,2,2,2,2,2,2,2,2,2,2,2,2,2,2,2,2,2,2,2,2,2,2,2,2,2,2,2,2,2,2,2,2,2,2,2,2,2,2,2,2,2,2,2,2	3,3,3,3,3,3,3,3,3,3,3,3,3,3,3,3,3,3,3,3,3,3,3,3,3,3,3,3,3,3,3,3,3,3,3,3,3,3,3,3,3,3,3,3,3,3,3,3,3,3	3,3,3,3,3,3,3,3,3,3,3,3,3,3,3,3,3,3,3,3,3,3,3,3,3,3,3,3,3,3,3,3,3,3,3,3,3,3,3,3,3,3,3,3,3,3,3,3,3,3	1,1,0,0,0,1,1,0,0,1,1,1,0,0,0,1,1,0,1,1,1,1,1,1,1,1,0,1,0,1,0,0,0,0,1,0,0,1,0,1,0,0,0,1,1,0,0,0,0,0	1,1,0,0,0,1,1,0,0,1,1,1,0,0,0,1,1,0,1,1,1,1,1,1,1,1,0,1,0,1,0,0,0,0,1,0,0,1,0,1,0,0,0,1,1,0,0,0,0,0	1,1,0,0,0,1,1,0,0,1,1,1,0,0,0,1,1,0,1,1,1,1,1,1,1,1,0,1,0,1,0,0,0,0,1,0,0,1,0,1,0,0,0,1,1,0,0,0,0,0
654000	2,2,2,2,2,2,2,2,2,2,2,2,2,2,2,2,2,2,2,2,2,2,2,2,2,2,2,2,2,2,2,2,2,2,2,2,2,2,2,2,2,2,2,2,2,2,2,2,2,2	2,2,2,2,2,2,2,2,2,2,2,2,2,2,2,2,2,2,2,2,2,2,2,2,2,2,2,2,2,2,2,2,2,2,2,2,2,2,2,2,2,2,2,2,2,2,2,2,2,2	3,3,3,3,3,3,3,3,3,3,3,3,3,3,3,3,3,3,3,3,3,3,3,3,3,3,3,3,3,3,3,3,3,3,3,3,3,3,3,3,3,3,3,3,3,3,3,3,3,3	3,3,3,3,3,3,3,3,3,3,3,3,3,3,3,3,3,3,3,3,3,3,3,3,3,3,3,3,3,3,3,3,3,3,3,3,3,3,3,3,3,3,3,3,3,3,3,3,3,3	0,0,1,1,0,0,0,0,1,0,0,0,0,1,1,0,1,0,1,0,1,0,0,1,1,0,1,1,0,1,0,1,0,0,0,0,1,1,0,0,0,1,0,0,1,0,0,0,0,0	0,0,1,1,0,0,0,0,1,0,0,0,0,1,1,0,1,0,1,0,1,0,0,1,1,0,1,1,0,1,0,1,0,0,0,0,1,1,0,0,0,1,0,0,1,0,0,0,0,0	0,0,1,1,0,0,0,0,1,0,0,0,0,1,1,0,1,0,1,0,1,0,0,1,1,0,1,1,0,1,0,1,0,0,0,0,1,1,0,0,0,1,0,0,1,0,0,0,0,0	0,0,1,1,0,0,0,0,1,0,0,0,0,1,1,0,1,0,1,0,1,0,0,1,1,0,1,1,0,1,0,1,0,0,0,0,1,1,0,0,0,1,0,0,1,0,0,0,0,0	0,0,1,1,0,0,0,0,1,0,0,0,0,1,1,0,1,0,1,0,1,0,0,1,1,0,1,1,0,1,0,1,0,0,0,0,1,1,0,0,0,1,0,0,1,0,0,0,0,0	0,0,1,1,0,0,0,0,1,0,0,0,0,1,1,0,1,0,1,0,1,0,0,1,1,0,1,1,0,1,0,1,0,0,0,0,1,1,0,0,0,1,0,0,1,0,0,0,0,0	3,3,3,3,3,3,3,3,3,3,3,3,3,3,3,3,3,3,3,3,3,3,3,3,3,3,3,3,3,3,3,3,3,3,3,3,3,3,3,3,3,3,3,3,3,3,3,3,3,3	3,3,3,3,3,3,3,3,3,3,3,3,3,3,3,3,3,3,3,3,3,3,3,3,3,3,3,3,3,3,3,3,3,3,3,3,3,3,3,3,3,3,3,3,3,3,3,3,3,3	2,2,2,2,2,2,2,2,2,2,2,2,2,2,2,2,2,2,2,2,2,2,2,2,2,2,2,2,2,2,2,2,2,2,2,2,2,2,2,2,2,2,2,2,2,2,2,2,2,2	2,2,2,2,2,2,2,2,2,2,2,2,2,2,2,2,2,2,2,2,2,2,2,2,2,2,2,2,2,2,2,2,2,2,2,2,2,2,2,2,2,2,2,2,2,2,2,2,2,2	2,2,2,2,2,2,2,2,2,2,2,2,2,2,2,2,2,2,2,2,2,2,2,2,2,2,2,2,2,2,2,2,2,2,2,2,2,2,2,2,2,2,2,2,2,2,2,2,2,2	3,3,3,3,3,3,3,3,3,3,3,3,3,3,3,3,3,3,3,3,3,3,3,3,3,3,3,3,3,3,3,3,3,3,3,3,3,3,3,3,3,3,3,3,3,3,3,3,3,3	2,2,0,3,2,3,0,3,0,1,1,2,1,1,2,2,2,2,3,0,3,3,2,3,3,0,3,2,0,0,2,1,0,2,3,0,3,2,2,3,0,0,3,0,3,1,0,2,0,2	0,0,1,1,0,0,0,0,1,0,0,0,0,1,1,0,1,0,1,0,1,0,0,1,1,0,1,1,0,1,0,1,0,0,0,0,1,1,0,0,0,1,0,0,1,0,0,0,0,0	0,0,1,1,0,0,0,0,1,0,0,0,0,1,1,0,1,0,1,0,1,0,0,1,1,0,1,1,0,1,0,1,0,0,0,0,1,1,0,0,0,1,0,0,1,0,0,0,0,0	0,0,1,1,0,0,0,0,1,0,0,0,0,1,1,0,1,0,1,0,1,0,0,1,1,0,1,1,0,1,0,1,0,0,0,0,1,1,0,0,0,1,0,0,1,0,0,0,0,0	2,2,2,2,2,2,2,2,2,2,2,2,2,2,2,2,2,2,2,2,2,2,2,2,2,2,2,2,2,2,2,2,2,2,2,2,2,2,2,2,2,2,2,2,2,2,2,2,2,2	3,3,3,3,3,3,3,3,3,3,3,3,3,3,3,3,3,3,3,3,3,3,3,3,3,3,3,3,3,3,3,3,3,3,3,3,3,3,3,3,3,3,3,3,3,3,3,3,3,3	3,3,3,3,3,3,3,3,3,3,3,3,3,3,3,3,3,3,3,3,3,3,3,3,3,3,3,3,3,3,3,3,3,3,3,3,3,3,3,3,3,3,3,3,3,3,3,3,3,3	0,0,1,1,0,0,0,0,1,0,0,0,0,1,1,0,1,0,1,0,1,0,0,1,1,0,1,1,0,1,0,1,0,0,0,0,1,1,0,0,0,1,0,0,1,0,0,0,0,0	0,0,1,1,0,0,0,0,1,0,0,0,0,1,1,0,1,0,1,0,1,0,0,1,1,0,1,1,0,1,0,1,0,0,0,0,1,1,0,0,0,1,0,0,1,0,0,0,0,0	0,0,1,1,0,0,0,0,1,0,0,0,0,1,1,0,1,0,1,0,1,0,0,1,1,0,1,1,0,1,0,1,0,0,0,0,1,1,0,0,0,1,0,0,1,0,0,0,0,0
654100	2,2,2,2,2,2,2,2,2,2,2,2,2,2,2,2,2,2,2,2,2,2,2,2,2,2,2,2,2,2,2,2,2,2,2,2,2,2,2,2,2,2,2,2,2,2,2,2,2,2	2,2,2,2,2,2,2,2,2,2,2,2,2,2,2,2,2,2,2,2,2,2,2,2,2,2,2,2,2,2,2,2,2,2,2,2,2,2,2,2,2,2,2,2,2,2,2,2,2,2	3,3,3,3,3,3,3,3,3,3,3,3,3,3,3,3,3,3,3,3,3,3,3,3,3,3,3,3,3,3,3,3,3,3,3,3,3,3,3,3,3,3,3,3,3,3,3,3,3,3	3,3,3,3,3,3,3,3,3,3,3,3,3,3,3,3,3,3,3,3,3,3,3,3,3,3,3,3,3,3,3,3,3,3,3,3,3,3,3,3,3,3,3,3,3,3,3,3,3,3	1,0,0,0,0,1,1,1,0,1,0,0,1,1,1,1,1,1,1,1,0,0,1,1,0,1,1,1,1,1,1,0,1,1,1,1,1,1,1,0,1,0,1,1,0,0,1,1,1,0	1,0,0,0,0,1,1,1,0,1,0,0,1,1,1,1,1,1,1,1,0,0,1,1,0,1,1,1,1,1,1,0,1,1,1,1,1,1,1,0,1,0,1,1,0,0,1,1,1,0	1,0,0,0,0,1,1,1,0,1,0,0,1,1,1,1,1,1,1,1,0,0,1,1,0,1,1,1,1,1,1,0,1,1,1,1,1,1,1,0,1,0,1,1,0,0,1,1,1,0	1,0,0,0,0,1,1,1,0,1,0,0,1,1,1,1,1,1,1,1,0,0,1,1,0,1,1,1,1,1,1,0,1,1,1,1,1,1,1,0,1,0,1,1,0,0,1,1,1,0	1,0,0,0,0,1,1,1,0,1,0,0,1,1,1,1,1,1,1,1,0,0,1,1,0,1,1,1,1,1,1,0,1,1,1,1,1,1,1,0,1,0,1,1,0,0,1,1,1,0	1,0,0,0,0,1,1,1,0,1,0,0,1,1,1,1,1,1,1,1,0,0,1,1,0,1,1,1,1,1,1,0,1,1,1,1,1,1,1,0,1,0,1,1,0,0,1,1,1,0	3,3,3,3,3,3,3,3,3,3,3,3,3,3,3,3,3,3,3,3,3,3,3,3,3,3,3,3,3,3,3,3,3,3,3,3,3,3,3,3,3,3,3,3,3,3,3,3,3,3	3,3,3,3,3,3,3,3,3,3,3,3,3,3,3,3,3,3,3,3,3,3,3,3,3,3,3,3,3,3,3,3,3,3,3,3,3,3,3,3,3,3,3,3,3,3,3,3,3,3	2,2,2,2,2,2,2,2,2,2,2,2,2,2,2,2,2,2,2,2,2,2,2,2,2,2,2,2,2,2,2,2,2,2,2,2,2,2,2,2,2,2,2,2,2,2,2,2,2,2	2,2,2,2,2,2,2,2,2,2,2,2,2,2,2,2,2,2,2,2,2,2,2,2,2,2,2,2,2,2,2,2,2,2,2,2,2,2,2,2,2,2,2,2,2,2,2,2,2,2	2,2,2,2,2,2,2,2,2,2,2,2,2,2,2,2,2,2,2,2,2,2,2,2,2,2,2,2,2,2,2,2,2,2,2,2,2,2,2,2,2,2,2,2,2,2,2,2,2,2	3,3,3,3,3,3,3,3,3,3,3,3,3,3,3,3,3,3,3,3,3,3,3,3,3,3,3,3,3,3,3,3,3,3,3,3,3,3,3,3,3,3,3,3,3,3,3,3,3,3	1,3,3,2,3,2,1,3,3,1,3,2,1,3,3,3,3,1,1,3,2,0,3,3,2,1,1,3,1,1,3,3,0,3,3,1,1,3,1,1,3,3,3,3,3,3,3,3,3,2	1,0,0,0,0,1,1,1,0,1,0,0,1,1,1,1,1,1,1,1,0,0,1,1,0,1,1,1,1,1,1,0,1,1,1,1,1,1,1,0,1,0,1,1,0,0,1,1,1,0	1,0,0,0,0,1,1,1,0,1,0,0,1,1,1,1,1,1,1,1,0,0,1,1,0,1,1,1,1,1,1,0,1,1,1,1,1,1,1,0,1,0,1,1,0,0,1,1,1,0	1,0,0,0,0,1,1,1,0,1,0,0,1,1,1,1,1,1,1,1,0,0,1,1,0,1,1,1,1,1,1,0,1,1,1,1,1,1,1,0,1,0,1,1,0,0,1,1,1,0	2,2,2,2,2,2,2,2,2,2,2,2,2,2,2,2,2,2,2,2,2,2,2,2,2,2,2,2,2,2,2,2,2,2,2,2,2,2,2,2,2,2,2,2,2,2,2,2,2,2	3,3,3,3,3,3,3,3,3,3,3,3,3,3,3,3,3,3,3,3,3,3,3,3,3,3,3,3,3,3,3,3,3,3,3,3,3,3,3,3,3,3,3,3,3,3,3,3,3,3	3,3,3,3,3,3,3,3,3,3,3,3,3,3,3,3,3,3,3,3,3,3,3,3,3,3,3,3,3,3,3,3,3,3,3,3,3,3,3,3,3,3,3,3,3,3,3,3,3,3	1,0,0,0,0,1,1,1,0,1,0,0,1,1,1,1,1,1,1,1,0,0,1,1,0,1,1,1,1,1,1,0,1,1,1,1,1,1,1,0,1,0,1,1,0,0,1,1,1,0	1,0,0,0,0,1,1,1,0,1,0,0,1,1,1,1,1,1,1,1,0,0,1,1,0,1,1,1,1,1,1,0,1,1,1,1,1,1,1,0,1,0,1,1,0,0,1,1,1,0	1,0,0,0,0,1,1,1,0,1,0,0,1,1,1,1,1,1,1,1,0,0,1,1,0,1,1,1,1,1,1,0,1,1,1,1,1,1,1,0,1,0,1,1,0,0,1,1,1,0
654200	2,2,2,2,2,2,2,2,2,2,2,2,2,2,2,2,2,2,2,2,2,2,2,2,2,2,2,2,2,2,2,2,2,2,2,2,2,2,2,2,2,2,2,2,2,2,2,2,2,2	2,2,2,2,2,2,2,2,2,2,2,2,2,2,2,2,2,2,2,2,2,2,2,2,2,2,2,2,2,2,2,2,2,2,2,2,2,2,2,2,2,2,2,2,2,2,2,2,2,2	3,3,3,3,3,3,3,3,3,3,3,3,3,3,3,3,3,3,3,3,3,3,3,3,3,3,3,3,3,3,3,3,3,3,3,3,3,3,3,3,3,3,3,3,3,3,3,3,3,3	3,3,3,3,3,3,3,3,3,3,3,3,3,3,3,3,3,3,3,3,3,3,3,3,3,3,3,3,3,3,3,3,3,3,3,3,3,3,3,3,3,3,3,3,3,3,3,3,3,3	0,1,0,1,1,1,1,0,1,1,0,1,1,1,1,0,1,1,1,0,1,1,1,0,1,1,1,1,1,1,1,0,1,1,1,1,1,1,0,0,1,1,1,0,0,1,1,0,1,0	0,1,0,1,1,1,1,0,1,1,0,1,1,1,1,0,1,1,1,0,1,1,1,0,1,1,1,1,1,1,1,0,1,1,1,1,1,1,0,0,1,1,1,0,0,1,1,0,1,0	0,1,0,1,1,1,1,0,1,1,0,1,1,1,1,0,1,1,1,0,1,1,1,0,1,1,1,1,1,1,1,0,1,1,1,1,1,1,0,0,1,1,1,0,0,1,1,0,1,0	0,1,0,1,1,1,1,0,1,1,0,1,1,1,1,0,1,1,1,0,1,1,1,0,1,1,1,1,1,1,1,0,1,1,1,1,1,1,0,0,1,1,1,0,0,1,1,0,1,0	0,1,0,1,1,1,1,0,1,1,0,1,1,1,1,0,1,1,1,0,1,1,1,0,1,1,1,1,1,1,1,0,1,1,1,1,1,1,0,0,1,1,1,0,0,1,1,0,1,0	0,1,0,1,1,1,1,0,1,1,0,1,1,1,1,0,1,1,1,0,1,1,1,0,1,1,1,1,1,1,1,0,1,1,1,1,1,1,0,0,1,1,1,0,0,1,1,0,1,0	3,3,3,3,3,3,3,3,3,3,3,3,3,3,3,3,3,3,3,3,3,3,3,3,3,3,3,3,3,3,3,3,3,3,3,3,3,3,3,3,3,3,3,3,3,3,3,3,3,3	3,3,3,3,3,3,3,3,3,3,3,3,3,3,3,3,3,3,3,3,3,3,3,3,3,3,3,3,3,3,3,3,3,3,3,3,3,3,3,3,3,3,3,3,3,3,3,3,3,3	2,2,2,2,2,2,2,2,2,2,2,2,2,2,2,2,2,2,2,2,2,2,2,2,2,2,2,2,2,2,2,2,2,2,2,2,2,2,2,2,2,2,2,2,2,2,2,2,2,2	2,2,2,2,2,2,2,2,2,2,2,2,2,2,2,2,2,2,2,2,2,2,2,2,2,2,2,2,2,2,2,2,2,2,2,2,2,2,2,2,2,2,2,2,2,2,2,2,2,2	2,2,2,2,2,2,2,2,2,2,2,2,2,2,2,2,2,2,2,2,2,2,2,2,2,2,2,2,2,2,2,2,2,2,2,2,2,2,2,2,2,2,2,2,2,2,2,2,2,2	3,3,3,3,3,3,3,3,3,3,3,3,3,3,3,3,3,3,3,3,3,3,3,3,3,3,3,3,3,3,3,3,3,3,3,3,3,3,3,3,3,3,3,3,3,3,3,3,3,3	0,3,0,1,1,1,1,0,1,1,2,1,1,1,1,0,1,1,1,0,1,1,1,0,1,1,1,1,1,1,1,0,1,1,1,0,1,1,0,0,1,1,1,0,0,1,1,0,3,0	0,1,0,1,1,1,1,0,1,1,0,1,1,1,1,0,1,1,1,0,1,1,1,0,1,1,1,1,1,1,1,0,1,1,1,1,1,1,0,0,1,1,1,0,0,1,1,0,1,0	0,1,0,1,1,1,1,0,1,1,0,1,1,1,1,0,1,1,1,0,1,1,1,0,1,1,1,1,1,1,1,0,1,1,1,1,1,1,0,0,1,1,1,0,0,1,1,0,1,0	0,1,0,1,1,1,1,0,1,1,0,1,1,1,1,0,1,1,1,0,1,1,1,0,1,1,1,1,1,1,1,0,1,1,1,1,1,1,0,0,1,1,1,0,0,1,1,0,1,0	2,2,2,2,2,2,2,2,2,2,2,2,2,2,2,2,2,2,2,2,2,2,2,2,2,2,2,2,2,2,2,2,2,2,2,2,2,2,2,2,2,2,2,2,2,2,2,2,2,2	3,3,3,3,3,3,3,3,3,3,3,3,3,3,3,3,3,3,3,3,3,3,3,3,3,3,3,3,3,3,3,3,3,3,3,3,3,3,3,3,3,3,3,3,3,3,3,3,3,3	3,3,3,3,3,3,3,3,3,3,3,3,3,3,3,3,3,3,3,3,3,3,3,3,3,3,3,3,3,3,3,3,3,3,3,3,3,3,3,3,3,3,3,3,3,3,3,3,3,3	0,1,0,1,1,1,1,0,1,1,0,1,1,1,1,0,1,1,1,0,1,1,1,0,1,1,1,1,1,1,1,0,1,1,1,1,1,1,0,0,1,1,1,0,0,1,1,0,1,0	0,1,0,1,1,1,1,0,1,1,0,1,1,1,1,0,1,1,1,0,1,1,1,0,1,1,1,1,1,1,1,0,1,1,1,1,1,1,0,0,1,1,1,0,0,1,1,0,1,0	0,1,0,1,1,1,1,0,1,1,0,1,1,1,1,0,1,1,1,0,1,1,1,0,1,1,1,1,1,1,1,0,1,1,1,1,1,1,0,0,1,1,1,0,0,1,1,0,1,0
654300	2,2,2,2,2,2,2,2,2,2,2,2,2,2,2,2,2,2,2,2,2,2,2,2,2,2,2,2,2,2,2,2,2,2,2,2,2,2,2,2,2,2,2,2,2,2,2,2,2,2	2,2,2,2,2,2,2,2,2,2,2,2,2,2,2,2,2,2,2,2,2,2,2,2,2,2,2,2,2,2,2,2,2,2,2,2,2,2,2,2,2,2,2,2,2,2,2,2,2,2	3,3,3,3,3,3,3,3,3,3,3,3,3,3,3,3,3,3,3,3,3,3,3,3,3,3,3,3,3,3,3,3,3,3,3,3,3,3,3,3,3,3,3,3,3,3,3,3,3,3	3,3,3,3,3,3,3,3,3,3,3,3,3,3,3,3,3,3,3,3,3,3,3,3,3,3,3,3,3,3,3,3,3,3,3,3,3,3,3,3,3,3,3,3,3,3,3,3,3,3	0,1,1,0,1,0,0,0,0,0,0,0,1,1,0,1,1,0,1,1,1,0,0,1,1,0,1,1,1,1,0,0,1,1,1,0,0,1,1,1,1,0,1,1,1,1,0,0,1,0	0,1,1,0,1,0,0,0,0,0,0,0,1,1,0,1,1,0,1,1,1,0,0,1,1,0,1,1,1,1,0,0,1,1,1,0,0,1,1,1,1,0,1,1,1,1,0,0,1,0	0,1,1,0,1,0,0,0,0,0,0,0,1,1,0,1,1,0,1,1,1,0,0,1,1,0,1,1,1,1,0,0,1,1,1,0,0,1,1,1,1,0,1,1,1,1,0,0,1,0	0,1,1,0,1,0,0,0,0,0,0,0,1,1,0,1,1,0,1,1,1,0,0,1,1,0,1,1,1,1,0,0,1,1,1,0,0,1,1,1,1,0,1,1,1,1,0,0,1,0	0,1,1,0,1,0,0,0,0,0,0,0,1,1,0,1,1,0,1,1,1,0,0,1,1,0,1,1,1,1,0,0,1,1,1,0,0,1,1,1,1,0,1,1,1,1,0,0,1,0	0,1,1,0,1,0,0,0,0,0,0,0,1,1,0,1,1,0,1,1,1,0,0,1,1,0,1,1,1,1,0,0,1,1,1,0,0,1,1,1,1,0,1,1,1,1,0,0,1,0	3,3,3,3,3,3,3,3,3,3,3,3,3,3,3,3,3,3,3,3,3,3,3,3,3,3,3,3,3,3,3,3,3,3,3,3,3,3,3,3,3,3,3,3,3,3,3,3,3,3	3,3,3,3,3,3,3,3,3,3,3,3,3,3,3,3,3,3,3,3,3,3,3,3,3,3,3,3,3,3,3,3,3,3,3,3,3,3,3,3,3,3,3,3,3,3,3,3,3,3	2,2,2,2,2,2,2,2,2,2,2,2,2,2,2,2,2,2,2,2,2,2,2,2,2,2,2,2,2,2,2,2,2,2,2,2,2,2,2,2,2,2,2,2,2,2,2,2,2,2	2,2,2,2,2,2,2,2,2,2,2,2,2,2,2,2,2,2,2,2,2,2,2,2,2,2,2,2,2,2,2,2,2,2,2,2,2,2,2,2,2,2,2,2,2,2,2,2,2,2	2,2,2,2,2,2,2,2,2,2,2,2,2,2,2,2,2,2,2,2,2,2,2,2,2,2,2,2,2,2,2,2,2,2,2,2,2,2,2,2,2,2,2,2,2,2,2,2,2,2	3,3,3,3,3,3,3,3,3,3,3,3,3,3,3,3,3,3,3,3,3,3,3,3,3,3,3,3,3,3,3,3,3,3,3,3,3,3,3,3,3,3,3,3,3,3,3,3,3,3	0,1,3,0,1,3,3,1,1,2,3,0,3,2,0,3,2,2,3,1,0,2,3,2,2,1,0,3,3,0,3,0,3,1,2,2,2,1,1,2,1,3,3,2,1,3,1,2,2,1	0,1,1,0,1,0,0,0,0,0,0,0,1,1,0,1,1,0,1,1,1,0,0,1,1,0,1,1,1,1,0,0,1,1,1,0,0,1,1,1,1,0,1,1,1,1,0,0,1,0	0,1,1,0,1,0,0,0,0,0,0,0,1,1,0,1,1,0,1,1,1,0,0,1,1,0,1,1,1,1,0,0,1,1,1,0,0,1,1,1,1,0,1,1,1,1,0,0,1,0	0,1,1,0,1,0,0,0,0,0,0,0,1,1,0,1,1,0,1,1,1,0,0,1,1,0,1,1,1,1,0,0,1,1,1,0,0,1,1,1,1,0,1,1,1,1,0,0,1,0	2,2,2,2,2,2,2,2,2,2,2,2,2,2,2,2,2,2,2,2,2,2,2,2,2,2,2,2,2,2,2,2,2,2,2,2,2,2,2,2,2,2,2,2,2,2,2,2,2,2	3,3,3,3,3,3,3,3,3,3,3,3,3,3,3,3,3,3,3,3,3,3,3,3,3,3,3,3,3,3,3,3,3,3,3,3,3,3,3,3,3,3,3,3,3,3,3,3,3,3	3,3,3,3,3,3,3,3,3,3,3,3,3,3,3,3,3,3,3,3,3,3,3,3,3,3,3,3,3,3,3,3,3,3,3,3,3,3,3,3,3,3,3,3,3,3,3,3,3,3	0,1,1,0,1,0,0,0,0,0,0,0,1,1,0,1,1,0,1,1,1,0,0,1,1,0,1,1,1,1,0,0,1,1,1,0,0,1,1,1,1,0,1,1,1,1,0,0,1,0	0,1,1,0,1,0,0,0,0,0,0,0,1,1,0,1,1,0,1,1,1,0,0,1,1,0,1,1,1,1,0,0,1,1,1,0,0,1,1,1,1,0,1,1,1,1,0,0,1,0	0,1,1,0,1,0,0,0,0,0,0,0,1,1,0,1,1,0,1,1,1,0,0,1,1,0,1,1,1,1,0,0,1,1,1,0,0,1,1,1,1,0,1,1,1,1,0,0,1,0
654400	2,2,2,2,2,2,2,2,2,2,2,2,2,2,2,2,2,2,2,2,2,2,2,2,2,2,2,2,2,2,2,2,2,2,2,2,2,2,2,2,2,2,2,2,2,2,2,2,2,2	2,2,2,2,2,2,2,2,2,2,2,2,2,2,2,2,2,2,2,2,2,2,2,2,2,2,2,2,2,2,2,2,2,2,2,2,2,2,2,2,2,2,2,2,2,2,2,2,2,2	3,3,3,3,3,3,3,3,3,3,3,3,3,3,3,3,3,3,3,3,3,3,3,3,3,3,3,3,3,3,3,3,3,3,3,3,3,3,3,3,3,3,3,3,3,3,3,3,3,3	3,3,3,3,3,3,3,3,3,3,3,3,3,3,3,3,3,3,3,3,3,3,3,3,3,3,3,3,3,3,3,3,3,3,3,3,3,3,3,3,3,3,3,3,3,3,3,3,3,3	1,1,0,1,0,0,1,1,1,1,1,1,0,1,1,1,1,1,0,0,1,1,1,0,0,0,1,0,1,0,1,1,1,1,1,0,0,1,0,1,1,0,1,1,1,1,1,0,1,0	1,1,0,1,0,0,1,1,1,1,1,1,0,1,1,1,1,1,0,0,1,1,1,0,0,0,1,0,1,0,1,1,1,1,1,0,0,1,0,1,1,0,1,1,1,1,1,0,1,0	1,1,0,1,0,0,1,1,1,1,1,1,0,1,1,1,1,1,0,0,1,1,1,0,0,0,1,0,1,0,1,1,1,1,1,0,0,1,0,1,1,0,1,1,1,1,1,0,1,0	1,1,0,1,0,0,1,1,1,1,1,1,0,1,1,1,1,1,0,0,1,1,1,0,0,0,1,0,1,0,1,1,1,1,1,0,0,1,0,1,1,0,1,1,1,1,1,0,1,0	1,1,0,1,0,0,1,1,1,1,1,1,0,1,1,1,1,1,0,0,1,1,1,0,0,0,1,0,1,0,1,1,1,1,1,0,0,1,0,1,1,0,1,1,1,1,1,0,1,0	1,1,0,1,0,0,1,1,1,1,1,1,0,1,1,1,1,1,0,0,1,1,1,0,0,0,1,0,1,0,1,1,1,1,1,0,0,1,0,1,1,0,1,1,1,1,1,0,1,0	3,3,3,3,3,3,3,3,3,3,3,3,3,3,3,3,3,3,3,3,3,3,3,3,3,3,3,3,3,3,3,3,3,3,3,3,3,3,3,3,3,3,3,3,3,3,3,3,3,3	3,3,3,3,3,3,3,3,3,3,3,3,3,3,3,3,3,3,3,3,3,3,3,3,3,3,3,3,3,3,3,3,3,3,3,3,3,3,3,3,3,3,3,3,3,3,3,3,3,3	2,2,2,2,2,2,2,2,2,2,2,2,2,2,2,2,2,2,2,2,2,2,2,2,2,2,2,2,2,2,2,2,2,2,2,2,2,2,2,2,2,2,2,2,2,2,2,2,2,2	2,2,2,2,2,2,2,2,2,2,2,2,2,2,2,2,2,2,2,2,2,2,2,2,2,2,2,2,2,2,2,2,2,2,2,2,2,2,2,2,2,2,2,2,2,2,2,2,2,2	2,2,2,2,2,2,2,2,2,2,2,2,2,2,2,2,2,2,2,2,2,2,2,2,2,2,2,2,2,2,2,2,2,2,2,2,2,2,2,2,2,2,2,2,2,2,2,2,2,2	3,3,3,3,3,3,3,3,3,3,3,3,3,3,3,3,3,3,3,3,3,3,3,3,3,3,3,3,3,3,3,3,3,3,3,3,3,3,3,3,3,3,3,3,3,3,3,3,3,3	0,3,2,1,2,2,0,3,1,2,2,1,0,3,3,1,0,1,3,3,1,0,0,0,0,1,3,0,0,3,2,2,3,1,0,0,3,1,3,3,0,1,2,2,1,2,1,3,0,2	1,1,0,1,0,0,1,1,1,1,1,1,0,1,1,1,1,1,0,0,1,1,1,0,0,0,1,0,1,0,1,1,1,1,1,0,0,1,0,1,1,0,1,1,1,1,1,0,1,0	1,1,0,1,0,0,1,1,1,1,1,1,0,1,1,1,1,1,0,0,1,1,1,0,0,0,1,0,1,0,1,1,1,1,1,0,0,1,0,1,1,0,1,1,1,1,1,0,1,0	1,1,0,1,0,0,1,1,1,1,1,1,0,1,1,1,1,1,0,0,1,1,1,0,0,0,1,0,1,0,1,1,1,1,1,0,0,1,0,1,1,0,1,1,1,1,1,0,1,0	2,2,2,2,2,2,2,2,2,2,2,2,2,2,2,2,2,2,2,2,2,2,2,2,2,2,2,2,2,2,2,2,2,2,2,2,2,2,2,2,2,2,2,2,2,2,2,2,2,2	3,3,3,3,3,3,3,3,3,3,3,3,3,3,3,3,3,3,3,3,3,3,3,3,3,3,3,3,3,3,3,3,3,3,3,3,3,3,3,3,3,3,3,3,3,3,3,3,3,3	3,3,3,3,3,3,3,3,3,3,3,3,3,3,3,3,3,3,3,3,3,3,3,3,3,3,3,3,3,3,3,3,3,3,3,3,3,3,3,3,3,3,3,3,3,3,3,3,3,3	1,1,0,1,0,0,1,1,1,1,1,1,0,1,1,1,1,1,0,0,1,1,1,0,0,0,1,0,1,0,1,1,1,1,1,0,0,1,0,1,1,0,1,1,1,1,1,0,1,0	1,1,0,1,0,0,1,1,1,1,1,1,0,1,1,1,1,1,0,0,1,1,1,0,0,0,1,0,1,0,1,1,1,1,1,0,0,1,0,1,1,0,1,1,1,1,1,0,1,0	1,1,0,1,0,0,1,1,1,1,1,1,0,1,1,1,1,1,0,0,1,1,1,0,0,0,1,0,1,0,1,1,1,1,1,0,0,1,0,1,1,0,1,1,1,1,1,0,1,0
654500	2,2,2,2,2,2,2,2,2,2,2,2,2,2,2,2,2,2,2,2,2,2,2,2,2,2,2,2,2,2,2,2,2,2,2,2,2,2,2,2,2,2,2,2,2,2,2,2,2,2	2,2,2,2,2,2,2,2,2,2,2,2,2,2,2,2,2,2,2,2,2,2,2,2,2,2,2,2,2,2,2,2,2,2,2,2,2,2,2,2,2,2,2,2,2,2,2,2,2,2	3,3,3,3,3,3,3,3,3,3,3,3,3,3,3,3,3,3,3,3,3,3,3,3,3,3,3,3,3,3,3,3,3,3,3,3,3,3,3,3,3,3,3,3,3,3,3,3,3,3	3,3,3,3,3,3,3,3,3,3,3,3,3,3,3,3,3,3,3,3,3,3,3,3,3,3,3,3,3,3,3,3,3,3,3,3,3,3,3,3,3,3,3,3,3,3,3,3,3,3	0,0,1,0,1,1,1,0,1,1,1,1,1,1,0,0,1,1,1,0,0,1,1,0,1,1,1,1,0,0,1,1,1,1,1,1,0,0,1,0,1,1,1,1,1,0,1,0,1,1	0,0,1,0,1,1,1,0,1,1,1,1,1,1,0,0,1,1,1,0,0,1,1,0,1,1,1,1,0,0,1,1,1,1,1,1,0,0,1,0,1,1,1,1,1,0,1,0,1,1	0,0,1,0,1,1,1,0,1,1,1,1,1,1,0,0,1,1,1,0,0,1,1,0,1,1,1,1,0,0,1,1,1,1,1,1,0,0,1,0,1,1,1,1,1,0,1,0,1,1	0,0,1,0,1,1,1,0,1,1,1,1,1,1,0,0,1,1,1,0,0,1,1,0,1,1,1,1,0,0,1,1,1,1,1,1,0,0,1,0,1,1,1,1,1,0,1,0,1,1	0,0,1,0,1,1,1,0,1,1,1,1,1,1,0,0,1,1,1,0,0,1,1,0,1,1,1,1,0,0,1,1,1,1,1,1,0,0,1,0,1,1,1,1,1,0,1,0,1,1	0,0,1,0,1,1,1,0,1,1,1,1,1,1,0,0,1,1,1,0,0,1,1,0,1,1,1,1,0,0,1,1,1,1,1,1,0,0,1,0,1,1,1,1,1,0,1,0,1,1	3,3,3,3,3,3,3,3,3,3,3,3,3,3,3,3,3,3,3,3,3,3,3,3,3,3,3,3,3,3,3,3,3,3,3,3,3,3,3,3,3,3,3,3,3,3,3,3,3,3	3,3,3,3,3,3,3,3,3,3,3,3,3,3,3,3,3,3,3,3,3,3,3,3,3,3,3,3,3,3,3,3,3,3,3,3,3,3,3,3,3,3,3,3,3,3,3,3,3,3	2,2,2,2,2,2,2,2,2,2,2,2,2,2,2,2,2,2,2,2,2,2,2,2,2,2,2,2,2,2,2,2,2,2,2,2,2,2,2,2,2,2,2,2,2,2,2,2,2,2	2,2,2,2,2,2,2,2,2,2,2,2,2,2,2,2,2,2,2,2,2,2,2,2,2,2,2,2,2,2,2,2,2,2,2,2,2,2,2,2,2,2,2,2,2,2,2,2,2,2	2,2,2,2,2,2,2,2,2,2,2,2,2,2,2,2,2,2,2,2,2,2,2,2,2,2,2,2,2,2,2,2,2,2,2,2,2,2,2,2,2,2,2,2,2,2,2,2,2,2	3,3,3,3,3,3,3,3,3,3,3,3,3,3,3,3,3,3,3,3,3,3,3,3,3,3,3,3,3,3,3,3,3,3,3,3,3,3,3,3,3,3,3,3,3,3,3,3,3,3	2,2,3,1,1,3,3,0,1,1,1,1,3,1,3,3,3,2,3,2,1,1,3,3,2,1,1,1,2,1,3,1,0,1,3,1,2,3,3,1,1,1,3,3,3,2,0,2,1,1	0,0,1,0,1,1,1,0,1,1,1,1,1,1,0,0,1,1,1,0,0,1,1,0,1,1,1,1,0,0,1,1,1,1,1,1,0,0,1,0,1,1,1,1,1,0,1,0,1,1	0,0,1,0,1,1,1,0,1,1,1,1,1,1,0,0,1,1,1,0,0,1,1,0,1,1,1,1,0,0,1,1,1,1,1,1,0,0,1,0,1,1,1,1,1,0,1,0,1,1	0,0,1,0,1,1,1,0,1,1,1,1,1,1,0,0,1,1,1,0,0,1,1,0,1,1,1,1,0,0,1,1,1,1,1,1,0,0,1,0,1,1,1,1,1,0,1,0,1,1	2,2,2,2,2,2,2,2,2,2,2,2,2,2,2,2,2,2,2,2,2,2,2,2,2,2,2,2,2,2,2,2,2,2,2,2,2,2,2,2,2,2,2,2,2,2,2,2,2,2	3,3,3,3,3,3,3,3,3,3,3,3,3,3,3,3,3,3,3,3,3,3,3,3,3,3,3,3,3,3,3,3,3,3,3,3,3,3,3,3,3,3,3,3,3,3,3,3,3,3	3,3,3,3,3,3,3,3,3,3,3,3,3,3,3,3,3,3,3,3,3,3,3,3,3,3,3,3,3,3,3,3,3,3,3,3,3,3,3,3,3,3,3,3,3,3,3,3,3,3	0,0,1,0,1,1,1,0,1,1,1,1,1,1,0,0,1,1,1,0,0,1,1,0,1,1,1,1,0,0,1,1,1,1,1,1,0,0,1,0,1,1,1,1,1,0,1,0,1,1	0,0,1,0,1,1,1,0,1,1,1,1,1,1,0,0,1,1,1,0,0,1,1,0,1,1,1,1,0,0,1,1,1,1,1,1,0,0,1,0,1,1,1,1,1,0,1,0,1,1	0,0,1,0,1,1,1,0,1,1,1,1,1,1,0,0,1,1,1,0,0,1,1,0,1,1,1,1,0,0,1,1,1,1,1,1,0,0,1,0,1,1,1,1,1,0,1,0,1,1
654600	2,2,2,2,2,2,2,2,2,2,2,2,2,2,2,2,2,2,2,2,2,2,2,2,2,2,2,2,2,2,2,2,2,2,2,2,2,2,2,2,2,2,2,2,2,2,2,2,2,2	2,2,2,2,2,2,2,2,2,2,2,2,2,2,2,2,2,2,2,2,2,2,2,2,2,2,2,2,2,2,2,2,2,2,2,2,2,2,2,2,2,2,2,2,2,2,2,2,2,2	3,3,3,3,3,3,3,3,3,3,3,3,3,3,3,3,3,3,3,3,3,3,3,3,3,3,3,3,3,3,3,3,3,3,3,3,3,3,3,3,3,3,3,3,3,3,3,3,3,3	3,3,3,3,3,3,3,3,3,3,3,3,3,3,3,3,3,3,3,3,3,3,3,3,3,3,3,3,3,3,3,3,3,3,3,3,3,3,3,3,3,3,3,3,3,3,3,3,3,3	1,1,1,1,1,0,1,0,1,1,1,1,1,1,1,1,1,0,1,0,0,0,1,0,0,0,1,1,1,1,0,0,1,1,0,0,1,1,1,1,0,1,0,1,0,0,1,0,0,1	1,1,1,1,1,0,1,0,1,1,1,1,1,1,1,1,1,0,1,0,0,0,1,0,0,0,1,1,1,1,0,0,1,1,0,0,1,1,1,1,0,1,0,1,0,0,1,0,0,1	1,1,1,1,1,0,1,0,1,1,1,1,1,1,1,1,1,0,1,0,0,0,1,0,0,0,1,1,1,1,0,0,1,1,0,0,1,1,1,1,0,1,0,1,0,0,1,0,0,1	1,1,1,1,1,0,1,0,1,1,1,1,1,1,1,1,1,0,1,0,0,0,1,0,0,0,1,1,1,1,0,0,1,1,0,0,1,1,1,1,0,1,0,1,0,0,1,0,0,1	1,1,1,1,1,0,1,0,1,1,1,1,1,1,1,1,1,0,1,0,0,0,1,0,0,0,1,1,1,1,0,0,1,1,0,0,1,1,1,1,0,1,0,1,0,0,1,0,0,1	1,1,1,1,1,0,1,0,1,1,1,1,1,1,1,1,1,0,1,0,0,0,1,0,0,0,1,1,1,1,0,0,1,1,0,0,1,1,1,1,0,1,0,1,0,0,1,0,0,1	3,3,3,3,3,3,3,3,3,3,3,3,3,3,3,3,3,3,3,3,3,3,3,3,3,3,3,3,3,3,3,3,3,3,3,3,3,3,3,3,3,3,3,3,3,3,3,3,3,3	3,3,3,3,3,3,3,3,3,3,3,3,3,3,3,3,3,3,3,3,3,3,3,3,3,3,3,3,3,3,3,3,3,3,3,3,3,3,3,3,3,3,3,3,3,3,3,3,3,3	2,2,2,2,2,2,2,2,2,2,2,2,2,2,2,2,2,2,2,2,2,2,2,2,2,2,2,2,2,2,2,2,2,2,2,2,2,2,2,2,2,2,2,2,2,2,2,2,2,2	2,2,2,2,2,2,2,2,2,2,2,2,2,2,2,2,2,2,2,2,2,2,2,2,2,2,2,2,2,2,2,2,2,2,2,2,2,2,2,2,2,2,2,2,2,2,2,2,2,2	2,2,2,2,2,2,2,2,2,2,2,2,2,2,2,2,2,2,2,2,2,2,2,2,2,2,2,2,2,2,2,2,2,2,2,2,2,2,2,2,2,2,2,2,2,2,2,2,2,2	3,3,3,3,3,3,3,3,3,3,3,3,3,3,3,3,3,3,3,3,3,3,3,3,3,3,3,3,3,3,3,3,3,3,3,3,3,3,3,3,3,3,3,3,3,3,3,3,3,3	0,3,2,1,2,3,2,3,3,3,1,1,3,3,1,1,2,0,3,1,0,0,3,1,0,3,3,3,0,1,0,0,2,3,3,3,2,2,1,3,0,0,2,2,2,2,0,0,2,2	1,1,1,1,1,0,1,0,1,1,1,1,1,1,1,1,1,0,1,0,0,0,1,0,0,0,1,1,1,1,0,0,1,1,0,0,1,1,1,1,0,1,0,1,0,0,1,0,0,1	1,1,1,1,1,0,1,0,1,1,1,1,1,1,1,1,1,0,1,0,0,0,1,0,0,0,1,1,1,1,0,0,1,1,0,0,1,1,1,1,0,1,0,1,0,0,1,0,0,1	1,1,1,1,1,0,1,0,1,1,1,1,1,1,1,1,1,0,1,0,0,0,1,0,0,0,1,1,1,1,0,0,1,1,0,0,1,1,1,1,0,1,0,1,0,0,1,0,0,1	2,2,2,2,2,2,2,2,2,2,2,2,2,2,2,2,2,2,2,2,2,2,2,2,2,2,2,2,2,2,2,2,2,2,2,2,2,2,2,2,2,2,2,2,2,2,2,2,2,2	3,3,3,3,3,3,3,3,3,3,3,3,3,3,3,3,3,3,3,3,3,3,3,3,3,3,3,3,3,3,3,3,3,3,3,3,3,3,3,3,3,3,3,3,3,3,3,3,3,3	3,3,3,3,3,3,3,3,3,3,3,3,3,3,3,3,3,3,3,3,3,3,3,3,3,3,3,3,3,3,3,3,3,3,3,3,3,3,3,3,3,3,3,3,3,3,3,3,3,3	1,1,1,1,1,0,1,0,1,1,1,1,1,1,1,1,1,0,1,0,0,0,1,0,0,0,1,1,1,1,0,0,1,1,0,0,1,1,1,1,0,1,0,1,0,0,1,0,0,1	1,1,1,1,1,0,1,0,1,1,1,1,1,1,1,1,1,0,1,0,0,0,1,0,0,0,1,1,1,1,0,0,1,1,0,0,1,1,1,1,0,1,0,1,0,0,1,0,0,1	1,1,1,1,1,0,1,0,1,1,1,1,1,1,1,1,1,0,1,0,0,0,1,0,0,0,1,1,1,1,0,0,1,1,0,0,1,1,1,1,0,1,0,1,0,0,1,0,0,1
654700	2,2,2,2,2,2,2,2,2,2,2,2,2,2,2,2,2,2,2,2,2,2,2,2,2,2,2,2,2,2,2,2,2,2,2,2,2,2,2,2,2,2,2,2,2,2,2,2,2,2	2,2,2,2,2,2,2,2,2,2,2,2,2,2,2,2,2,2,2,2,2,2,2,2,2,2,2,2,2,2,2,2,2,2,2,2,2,2,2,2,2,2,2,2,2,2,2,2,2,2	3,3,3,3,3,3,3,3,3,3,3,3,3,3,3,3,3,3,3,3,3,3,3,3,3,3,3,3,3,3,3,3,3,3,3,3,3,3,3,3,3,3,3,3,3,3,3,3,3,3	3,3,3,3,3,3,3,3,3,3,3,3,3,3,3,3,3,3,3,3,3,3,3,3,3,3,3,3,3,3,3,3,3,3,3,3,3,3,3,3,3,3,3,3,3,3,3,3,3,3	1,1,1,1,1,1,1,1,1,1,1,1,1,1,0,1,1,1,1,1,1,0,1,1,1,0,1,1,1,1,1,1,1,1,1,1,1,1,1,1,1,1,0,1,1,1,1,1,1,0	1,1,1,1,1,1,1,1,1,1,1,1,1,1,0,1,1,1,1,1,1,0,1,1,1,0,1,1,1,1,1,1,1,1,1,1,1,1,1,1,1,1,0,1,1,1,1,1,1,0	1,1,1,1,1,1,1,1,1,1,1,1,1,1,0,1,1,1,1,1,1,0,1,1,1,0,1,1,1,1,1,1,1,1,1,1,1,1,1,1,1,1,0,1,1,1,1,1,1,0	1,1,1,1,1,1,1,1,1,1,1,1,1,1,0,1,1,1,1,1,1,0,1,1,1,0,1,1,1,1,1,1,1,1,1,1,1,1,1,1,1,1,0,1,1,1,1,1,1,0	1,1,1,1,1,1,1,1,1,1,1,1,1,1,0,1,1,1,1,1,1,0,1,1,1,0,1,1,1,1,1,1,1,1,1,1,1,1,1,1,1,1,0,1,1,1,1,1,1,0	1,1,1,1,1,1,1,1,1,1,1,1,1,1,0,1,1,1,1,1,1,0,1,1,1,0,1,1,1,1,1,1,1,1,1,1,1,1,1,1,1,1,0,1,1,1,1,1,1,0	3,3,3,3,3,3,3,3,3,3,3,3,3,3,3,3,3,3,3,3,3,3,3,3,3,3,3,3,3,3,3,3,3,3,3,3,3,3,3,3,3,3,3,3,3,3,3,3,3,3	3,3,3,3,3,3,3,3,3,3,3,3,3,3,3,3,3,3,3,3,3,3,3,3,3,3,3,3,3,3,3,3,3,3,3,3,3,3,3,3,3,3,3,3,3,3,3,3,3,3	2,2,2,2,2,2,2,2,2,2,2,2,2,2,2,2,2,2,2,2,2,2,2,2,2,2,2,2,2,2,2,2,2,2,2,2,2,2,2,2,2,2,2,2,2,2,2,2,2,2	2,2,2,2,2,2,2,2,2,2,2,2,2,2,2,2,2,2,2,2,2,2,2,2,2,2,2,2,2,2,2,2,2,2,2,2,2,2,2,2,2,2,2,2,2,2,2,2,2,2	2,2,2,2,2,2,2,2,2,2,2,2,2,2,2,2,2,2,2,2,2,2,2,2,2,2,2,2,2,2,2,2,2,2,2,2,2,2,2,2,2,2,2,2,2,2,2,2,2,2	3,3,3,3,3,3,3,3,3,3,3,3,3,3,3,3,3,3,3,3,3,3,3,3,3,3,3,3,3,3,3,3,3,3,3,3,3,3,3,3,3,3,3,3,3,3,3,3,3,3	2,3,3,3,3,3,3,3,3,3,1,1,3,3,1,3,3,3,3,3,3,3,3,1,3,1,3,3,3,2,3,3,3,3,3,1,3,3,2,3,3,3,2,3,3,3,3,3,2,3	1,1,1,1,1,1,1,1,1,1,1,1,1,1,0,1,1,1,1,1,1,0,1,1,1,0,1,1,1,1,1,1,1,1,1,1,1,1,1,1,1,1,0,1,1,1,1,1,1,0	1,1,1,1,1,1,1,1,1,1,1,1,1,1,0,1,1,1,1,1,1,0,1,1,1,0,1,1,1,1,1,1,1,1,1,1,1,1,1,1,1,1,0,1,1,1,1,1,1,0	1,1,1,1,1,1,1,1,1,1,1,1,1,1,0,1,1,1,1,1,1,0,1,1,1,0,1,1,1,1,1,1,1,1,1,1,1,1,1,1,1,1,0,1,1,1,1,1,1,0	2,2,2,2,2,2,2,2,2,2,2,2,2,2,2,2,2,2,2,2,2,2,2,2,2,2,2,2,2,2,2,2,2,2,2,2,2,2,2,2,2,2,2,2,2,2,2,2,2,2	3,3,3,3,3,3,3,3,3,3,3,3,3,3,3,3,3,3,3,3,3,3,3,3,3,3,3,3,3,3,3,3,3,3,3,3,3,3,3,3,3,3,3,3,3,3,3,3,3,3	3,3,3,3,3,3,3,3,3,3,3,3,3,3,3,3,3,3,3,3,3,3,3,3,3,3,3,3,3,3,3,3,3,3,3,3,3,3,3,3,3,3,3,3,3,3,3,3,3,3	1,1,1,1,1,1,1,1,1,1,1,1,1,1,0,1,1,1,1,1,1,0,1,1,1,0,1,1,1,1,1,1,1,1,1,1,1,1,1,1,1,1,0,1,1,1,1,1,1,0	1,1,1,1,1,1,1,1,1,1,1,1,1,1,0,1,1,1,1,1,1,0,1,1,1,0,1,1,1,1,1,1,1,1,1,1,1,1,1,1,1,1,0,1,1,1,1,1,1,0	1,1,1,1,1,1,1,1,1,1,1,1,1,1,0,1,1,1,1,1,1,0,1,1,1,0,1,1,1,1,1,1,1,1,1,1,1,1,1,1,1,1,0,1,1,1,1,1,1,0
654800	2,2,2,2,2,2,2,2,2,2,2,2,2,2,2,2,2,2,2,2,2,2,2,2,2,2,2,2,2,2,2,2,2,2,2,2,2,2,2,2,2,2,2,2,2,2,2,2,2,2	2,2,2,2,2,2,2,2,2,2,2,2,2,2,2,2,2,2,2,2,2,2,2,2,2,2,2,2,2,2,2,2,2,2,2,2,2,2,2,2,2,2,2,2,2,2,2,2,2,2	3,3,3,3,3,3,3,3,3,3,3,3,3,3,3,3,3,3,3,3,3,3,3,3,3,3,3,3,3,3,3,3,3,3,3,3,3,3,3,3,3,3,3,3,3,3,3,3,3,3	3,3,3,3,3,3,3,3,3,3,3,3,3,3,3,3,3,3,3,3,3,3,3,3,3,3,3,3,3,3,3,3,3,3,3,3,3,3,3,3,3,3,3,3,3,3,3,3,3,3	0,1,1,1,1,1,0,1,0,0,0,0,1,1,1,1,1,1,0,0,0,1,0,1,0,1,1,0,1,0,1,0,0,1,1,1,1,0,0,0,0,1,1,1,1,0,0,0,1,1	0,1,1,1,1,1,0,1,0,0,0,0,1,1,1,1,1,1,0,0,0,1,0,1,0,1,1,0,1,0,1,0,0,1,1,1,1,0,0,0,0,1,1,1,1,0,0,0,1,1	0,1,1,1,1,1,0,1,0,0,0,0,1,1,1,1,1,1,0,0,0,1,0,1,0,1,1,0,1,0,1,0,0,1,1,1,1,0,0,0,0,1,1,1,1,0,0,0,1,1	0,1,1,1,1,1,0,1,0,0,0,0,1,1,1,1,1,1,0,0,0,1,0,1,0,1,1,0,1,0,1,0,0,1,1,1,1,0,0,0,0,1,1,1,1,0,0,0,1,1	0,1,1,1,1,1,0,1,0,0,0,0,1,1,1,1,1,1,0,0,0,1,0,1,0,1,1,0,1,0,1,0,0,1,1,1,1,0,0,0,0,1,1,1,1,0,0,0,1,1	0,1,1,1,1,1,0,1,0,0,0,0,1,1,1,1,1,1,0,0,0,1,0,1,0,1,1,0,1,0,1,0,0,1,1,1,1,0,0,0,0,1,1,1,1,0,0,0,1,1	3,3,3,3,3,3,3,3,3,3,3,3,3,3,3,3,3,3,3,3,3,3,3,3,3,3,3,3,3,3,3,3,3,3,3,3,3,3,3,3,3,3,3,3,3,3,3,3,3,3	3,3,3,3,3,3,3,3,3,3,3,3,3,3,3,3,3,3,3,3,3,3,3,3,3,3,3,3,3,3,3,3,3,3,3,3,3,3,3,3,3,3,3,3,3,3,3,3,3,3	2,2,2,2,2,2,2,2,2,2,2,2,2,2,2,2,2,2,2,2,2,2,2,2,2,2,2,2,2,2,2,2,2,2,2,2,2,2,2,2,2,2,2,2,2,2,2,2,2,2	2,2,2,2,2,2,2,2,2,2,2,2,2,2,2,2,2,2,2,2,2,2,2,2,2,2,2,2,2,2,2,2,2,2,2,2,2,2,2,2,2,2,2,2,2,2,2,2,2,2	2,2,2,2,2,2,2,2,2,2,2,2,2,2,2,2,2,2,2,2,2,2,2,2,2,2,2,2,2,2,2,2,2,2,2,2,2,2,2,2,2,2,2,2,2,2,2,2,2,2	3,3,3,3,3,3,3,3,3,3,3,3,3,3,3,3,3,3,3,3,3,3,3,3,3,3,3,3,3,3,3,3,3,3,3,3,3,3,3,3,3,3,3,3,3,3,3,3,3,3	0,1,1,1,1,1,0,1,0,0,0,0,3,3,3,3,2,3,0,0,2,1,0,1,0,3,3,0,1,0,1,2,0,1,1,1,1,0,0,0,2,1,1,1,1,0,0,0,1,1	0,1,1,1,1,1,2,1,0,0,0,0,1,1,1,1,1,1,0,0,0,1,0,1,0,1,1,0,1,0,1,0,0,1,1,1,1,0,0,0,0,1,1,1,1,0,0,0,1,1	0,1,1,1,1,1,0,1,0,0,0,0,1,1,1,1,1,1,0,0,0,1,0,1,0,1,1,0,1,0,1,0,0,1,1,1,1,0,0,0,0,1,1,1,1,0,0,0,1,1	0,1,1,1,1,1,0,1,0,0,0,0,1,1,1,1,1,1,0,0,0,1,0,1,0,1,1,0,1,0,1,0,0,1,1,1,1,0,0,0,0,1,1,1,1,0,0,0,1,1	2,2,2,2,2,2,2,2,2,2,2,2,2,2,2,2,2,2,2,2,2,2,2,2,2,2,2,2,2,2,2,2,2,2,2,2,2,2,2,2,2,2,2,2,2,2,2,2,2,2	3,3,3,3,3,3,3,3,3,3,3,3,3,3,3,3,3,3,3,3,3,3,3,3,3,3,3,3,3,3,3,3,3,3,3,3,3,3,3,3,3,3,3,3,3,3,3,3,3,3	3,3,3,3,3,3,3,3,3,3,3,3,3,3,3,3,3,3,3,3,3,3,3,3,3,3,3,3,3,3,3,3,3,3,3,3,3,3,3,3,3,3,3,3,3,3,3,3,3,3	0,1,1,1,1,1,0,1,0,0,0,0,1,1,1,1,1,1,0,0,0,1,0,1,0,1,1,0,1,0,1,0,0,1,1,1,1,0,0,0,0,1,1,1,1,0,0,0,1,1	0,1,1,1,1,1,0,1,0,0,0,0,1,1,1,1,1,1,0,0,0,1,0,1,0,1,1,0,1,0,1,0,0,1,1,1,1,0,0,0,0,1,1,1,1,0,0,0,1,1	0,1,1,1,1,1,0,1,0,0,0,0,1,1,1,1,1,1,0,0,0,1,0,1,0,1,1,0,1,0,1,0,0,1,1,1,1,0,0,0,0,1,1,1,1,0,0,0,1,1
654900	2,2,2,2,2,2,2,2,2,2,2,2,2,2,2,2,2,2,2,2,2,2,2,2,2,2,2,2,2,2,2,2,2,2,2,2,2,2,2,2,2,2,2,2,2,2,2,2,2,2	2,2,2,2,2,2,2,2,2,2,2,2,2,2,2,2,2,2,2,2,2,2,2,2,2,2,2,2,2,2,2,2,2,2,2,2,2,2,2,2,2,2,2,2,2,2,2,2,2,2	3,3,3,3,3,3,3,3,3,3,3,3,3,3,3,3,3,3,3,3,3,3,3,3,3,3,3,3,3,3,3,3,3,3,3,3,3,3,3,3,3,3,3,3,3,3,3,3,3,3	3,3,3,3,3,3,3,3,3,3,3,3,3,3,3,3,3,3,3,3,3,3,3,3,3,3,3,3,3,3,3,3,3,3,3,3,3,3,3,3,3,3,3,3,3,3,3,3,3,3	1,0,1,1,1,1,1,0,0,1,1,1,1,0,1,1,1,1,1,0,1,1,1,1,1,0,0,0,1,1,1,1,0,0,0,1,0,1,1,1,0,1,1,0,1,1,1,1,0,1	1,0,1,1,1,1,1,0,0,1,1,1,1,0,1,1,1,1,1,0,1,1,1,1,1,0,0,0,1,1,1,1,0,0,0,1,0,1,1,1,0,1,1,0,1,1,1,1,0,1	1,0,1,1,1,1,1,0,0,1,1,1,1,0,1,1,1,1,1,0,1,1,1,1,1,0,0,0,1,1,1,1,0,0,0,1,0,1,1,1,0,1,1,0,1,1,1,1,0,1	1,0,1,1,1,1,1,0,0,1,1,1,1,0,1,1,1,1,1,0,1,1,1,1,1,0,0,0,1,1,1,1,0,0,0,1,0,1,1,1,0,1,1,0,1,1,1,1,0,1	1,0,1,1,1,1,1,0,0,1,1,1,1,0,1,1,1,1,1,0,1,1,1,1,1,0,0,0,1,1,1,1,0,0,0,1,0,1,1,1,0,1,1,0,1,1,1,1,0,1	1,0,1,1,1,1,1,0,0,1,1,1,1,0,1,1,1,1,1,0,1,1,1,1,1,0,0,0,1,1,1,1,0,0,0,1,0,1,1,1,0,1,1,0,1,1,1,1,0,1	3,3,3,3,3,3,3,3,3,3,3,3,3,3,3,3,3,3,3,3,3,3,3,3,3,3,3,3,3,3,3,3,3,3,3,3,3,3,3,3,3,3,3,3,3,3,3,3,3,3	3,3,3,3,3,3,3,3,3,3,3,3,3,3,3,3,3,3,3,3,3,3,3,3,3,3,3,3,3,3,3,3,3,3,3,3,3,3,3,3,3,3,3,3,3,3,3,3,3,3	2,2,2,2,2,2,2,2,2,2,2,2,2,2,2,2,2,2,2,2,2,2,2,2,2,2,2,2,2,2,2,2,2,2,2,2,2,2,2,2,2,2,2,2,2,2,2,2,2,2	2,2,2,2,2,2,2,2,2,2,2,2,2,2,2,2,2,2,2,2,2,2,2,2,2,2,2,2,2,2,2,2,2,2,2,2,2,2,2,2,2,2,2,2,2,2,2,2,2,2	2,2,2,2,2,2,2,2,2,2,2,2,2,2,2,2,2,2,2,2,2,2,2,2,2,2,2,2,2,2,2,2,2,2,2,2,2,2,2,2,2,2,2,2,2,2,2,2,2,2	3,3,3,3,3,3,3,3,3,3,3,3,3,3,3,3,3,3,3,3,3,3,3,3,3,3,3,3,3,3,3,3,3,3,3,3,3,3,3,3,3,3,3,3,3,3,3,3,3,3	1,2,1,1,1,3,3,0,0,1,1,1,3,3,3,2,1,1,1,2,3,1,3,2,1,1,2,1,3,1,0,2,2,2,0,1,1,1,1,1,0,3,3,0,3,2,1,2,3,0	1,0,1,1,1,1,1,0,0,1,1,1,1,0,1,1,1,1,1,0,1,1,1,1,1,0,0,0,1,1,1,1,0,0,0,1,0,1,1,1,0,1,1,0,1,1,1,1,0,1	1,0,1,1,1,1,1,0,0,1,1,1,1,0,1,1,1,1,1,0,1,1,1,1,1,0,0,0,1,1,1,1,0,0,0,1,0,1,1,1,0,1,1,0,1,1,1,1,0,1	1,0,1,1,1,1,1,0,0,1,1,1,1,0,1,1,1,1,1,0,1,1,1,1,1,0,0,0,1,1,1,1,0,0,0,1,0,1,1,1,0,1,1,0,1,1,1,1,0,1	2,2,2,2,2,2,2,2,2,2,2,2,2,2,2,2,2,2,2,2,2,2,2,2,2,2,2,2,2,2,2,2,2,2,2,2,2,2,2,2,2,2,2,2,2,2,2,2,2,2	3,3,3,3,3,3,3,3,3,3,3,3,3,3,3,3,3,3,3,3,3,3,3,3,3,3,3,3,3,3,3,3,3,3,3,3,3,3,3,3,3,3,3,3,3,3,3,3,3,3	3,3,3,3,3,3,3,3,3,3,3,3,3,3,3,3,3,3,3,3,3,3,3,3,3,3,3,3,3,3,3,3,3,3,3,3,3,3,3,3,3,3,3,3,3,3,3,3,3,3	1,0,1,1,1,1,1,0,0,1,1,1,1,0,1,1,1,1,1,0,1,1,1,1,1,0,0,0,1,1,1,1,0,0,0,1,0,1,1,1,0,1,1,0,1,1,1,1,0,1	1,0,1,1,1,1,1,0,0,1,1,1,1,0,1,1,1,1,1,0,1,1,1,1,1,0,0,0,1,1,1,1,0,0,0,1,0,1,1,1,0,1,1,0,1,1,1,1,0,1	1,0,1,1,1,1,1,0,0,1,1,1,1,0,1,1,1,1,1,0,1,1,1,1,1,0,0,0,1,1,1,1,0,0,0,1,0,1,1,1,0,1,1,0,1,1,1,1,0,1
655000	2,2,2,2,2,2,2,2,2,2,2,2,2,2,2,2,2,2,2,2,2,2,2,2,2,2,2,2,2,2,2,2,2,2,2,2,2,2,2,2,2,2,2,2,2,2,2,2,2,2	2,2,2,2,2,2,2,2,2,2,2,2,2,2,2,2,2,2,2,2,2,2,2,2,2,2,2,2,2,2,2,2,2,2,2,2,2,2,2,2,2,2,2,2,2,2,2,2,2,2	3,3,3,3,3,3,3,3,3,3,3,3,3,3,3,3,3,3,3,3,3,3,3,3,3,3,3,3,3,3,3,3,3,3,3,3,3,3,3,3,3,3,3,3,3,3,3,3,3,3	3,3,3,3,3,3,3,3,3,3,3,3,3,3,3,3,3,3,3,3,3,3,3,3,3,3,3,3,3,3,3,3,3,3,3,3,3,3,3,3,3,3,3,3,3,3,3,3,3,3	1,0,0,0,1,0,1,0,1,0,1,0,1,1,1,1,0,1,0,1,1,0,0,1,1,0,0,0,0,1,1,0,1,1,1,1,1,1,1,0,0,1,1,0,1,0,0,1,0,1	1,0,0,0,1,0,1,0,1,0,1,0,1,1,1,1,0,1,0,1,1,0,0,1,1,0,0,0,0,1,1,0,1,1,1,1,1,1,1,0,0,1,1,0,1,0,0,1,0,1	1,0,0,0,1,0,1,0,1,0,1,0,1,1,1,1,0,1,0,1,1,0,0,1,1,0,0,0,0,1,1,0,1,1,1,1,1,1,1,0,0,1,1,0,1,0,0,1,0,1	1,0,0,0,1,0,1,0,1,0,1,0,1,1,1,1,0,1,0,1,1,0,0,1,1,0,0,0,0,1,1,0,1,1,1,1,1,1,1,0,0,1,1,0,1,0,0,1,0,1	1,0,0,0,1,0,1,0,1,0,1,0,1,1,1,1,0,1,0,1,1,0,0,1,1,0,0,0,0,1,1,0,1,1,1,1,1,1,1,0,0,1,1,0,1,0,0,1,0,1	1,0,0,0,1,0,1,0,1,0,1,0,1,1,1,1,0,1,0,1,1,0,0,1,1,0,0,0,0,1,1,0,1,1,1,1,1,1,1,0,0,1,1,0,1,0,0,1,0,1	3,3,3,3,3,3,3,3,3,3,3,3,3,3,3,3,3,3,3,3,3,3,3,3,3,3,3,3,3,3,3,3,3,3,3,3,3,3,3,3,3,3,3,3,3,3,3,3,3,3	3,3,3,3,3,3,3,3,3,3,3,3,3,3,3,3,3,3,3,3,3,3,3,3,3,3,3,3,3,3,3,3,3,3,3,3,3,3,3,3,3,3,3,3,3,3,3,3,3,3	2,2,2,2,2,2,2,2,2,2,2,2,2,2,2,2,2,2,2,2,2,2,2,2,2,2,2,2,2,2,2,2,2,2,2,2,2,2,2,2,2,2,2,2,2,2,2,2,2,2	2,2,2,2,2,2,2,2,2,2,2,2,2,2,2,2,2,2,2,2,2,2,2,2,2,2,2,2,2,2,2,2,2,2,2,2,2,2,2,2,2,2,2,2,2,2,2,2,2,2	2,2,2,2,2,2,2,2,2,2,2,2,2,2,2,2,2,2,2,2,2,2,2,2,2,2,2,2,2,2,2,2,2,2,2,2,2,2,2,2,2,2,2,2,2,2,2,2,2,2	3,3,3,3,3,3,3,3,3,3,3,3,3,3,3,3,3,3,3,3,3,3,3,3,3,3,3,3,3,3,3,3,3,3,3,3,3,3,3,3,3,3,3,3,3,3,3,3,3,3	3,2,1,3,3,2,2,1,3,1,1,2,3,3,3,1,3,3,2,3,2,3,2,1,1,2,2,0,2,2,1,1,2,2,2,1,3,3,3,3,3,3,3,1,2,0,3,3,2,3	1,0,0,0,1,0,1,0,1,0,1,0,1,1,1,1,0,1,0,1,1,0,0,1,1,0,0,0,0,1,1,0,1,1,1,1,1,1,1,0,0,1,1,0,1,0,0,1,0,1	1,0,0,0,1,0,1,0,1,0,1,0,1,1,1,1,0,1,0,1,1,0,0,1,1,0,0,0,0,1,1,0,1,1,1,1,1,1,1,0,0,1,1,0,1,0,0,1,0,1	1,0,0,0,1,0,1,0,1,0,1,0,1,1,1,1,0,1,0,1,1,0,0,1,1,0,0,0,0,1,1,0,1,1,1,1,1,1,1,0,0,1,1,0,1,0,0,1,0,1	2,2,2,2,2,2,2,2,2,2,2,2,2,2,2,2,2,2,2,2,2,2,2,2,2,2,2,2,2,2,2,2,2,2,2,2,2,2,2,2,2,2,2,2,2,2,2,2,2,2	3,3,3,3,3,3,3,3,3,3,3,3,3,3,3,3,3,3,3,3,3,3,3,3,3,3,3,3,3,3,3,3,3,3,3,3,3,3,3,3,3,3,3,3,3,3,3,3,3,3	3,3,3,3,3,3,3,3,3,3,3,3,3,3,3,3,3,3,3,3,3,3,3,3,3,3,3,3,3,3,3,3,3,3,3,3,3,3,3,3,3,3,3,3,3,3,3,3,3,3	1,0,0,0,1,0,1,0,1,0,1,0,1,1,1,1,0,1,0,1,1,0,0,1,1,0,0,0,0,1,1,0,1,1,1,1,1,1,1,0,0,1,1,0,1,0,0,1,0,1	1,0,0,0,1,0,1,0,1,0,1,0,1,1,1,1,0,1,0,1,1,0,0,1,1,0,0,0,0,1,1,0,1,1,1,1,1,1,1,0,0,1,1,0,1,0,0,1,0,1	1,0,0,0,1,0,1,0,1,0,1,0,1,1,1,1,0,1,0,1,1,0,0,1,1,0,0,0,0,1,1,0,1,1,1,1,1,1,1,0,0,1,1,0,1,0,0,1,0,1
655100	2,2,2,2,2,2,2,2,2,2,2,2,2,2,2,2,2,2,2,2,2,2,2,2,2,2,2,2,2,2,2,2,2,2,2,2,2,2,2,2,2,2,2,2,2,2,2,2,2,2	2,2,2,2,2,2,2,2,2,2,2,2,2,2,2,2,2,2,2,2,2,2,2,2,2,2,2,2,2,2,2,2,2,2,2,2,2,2,2,2,2,2,2,2,2,2,2,2,2,2	3,3,3,3,3,3,3,3,3,3,3,3,3,3,3,3,3,3,3,3,3,3,3,3,3,3,3,3,3,3,3,3,3,3,3,3,3,3,3,3,3,3,3,3,3,3,3,3,3,3	3,3,3,3,3,3,3,3,3,3,3,3,3,3,3,3,3,3,3,3,3,3,3,3,3,3,3,3,3,3,3,3,3,3,3,3,3,3,3,3,3,3,3,3,3,3,3,3,3,3	0,1,0,1,1,1,1,0,0,0,1,1,0,1,1,1,0,1,0,1,1,1,0,1,0,0,1,1,0,0,1,1,1,0,0,0,1,0,0,1,0,0,0,1,1,1,0,0,1,1	0,1,0,1,1,1,1,0,0,0,1,1,0,1,1,1,0,1,0,1,1,1,0,1,0,0,1,1,0,0,1,1,1,0,0,0,1,0,0,1,0,0,0,1,1,1,0,0,1,1	0,1,0,1,1,1,1,0,0,0,1,1,0,1,1,1,0,1,0,1,1,1,0,1,0,0,1,1,0,0,1,1,1,0,0,0,1,0,0,1,0,0,0,1,1,1,0,0,1,1	0,1,0,1,1,1,1,0,0,0,1,1,0,1,1,1,0,1,0,1,1,1,0,1,0,0,1,1,0,0,1,1,1,0,0,0,1,0,0,1,0,0,0,1,1,1,0,0,1,1	0,1,0,1,1,1,1,0,0,0,1,1,0,1,1,1,0,1,0,1,1,1,0,1,0,0,1,1,0,0,1,1,1,0,0,0,1,0,0,1,0,0,0,1,1,1,0,0,1,1	0,1,0,1,1,1,1,0,0,0,1,1,0,1,1,1,0,1,0,1,1,1,0,1,0,0,1,1,0,0,1,1,1,0,0,0,1,0,0,1,0,0,0,1,1,1,0,0,1,1	3,3,3,3,3,3,3,3,3,3,3,3,3,3,3,3,3,3,3,3,3,3,3,3,3,3,3,3,3,3,3,3,3,3,3,3,3,3,3,3,3,3,3,3,3,3,3,3,3,3	3,3,3,3,3,3,3,3,3,3,3,3,3,3,3,3,3,3,3,3,3,3,3,3,3,3,3,3,3,3,3,3,3,3,3,3,3,3,3,3,3,3,3,3,3,3,3,3,3,3	2,2,2,2,2,2,2,2,2,2,2,2,2,2,2,2,2,2,2,2,2,2,2,2,2,2,2,2,2,2,2,2,2,2,2,2,2,2,2,2,2,2,2,2,2,2,2,2,2,2	2,2,2,2,2,2,2,2,2,2,2,2,2,2,2,2,2,2,2,2,2,2,2,2,2,2,2,2,2,2,2,2,2,2,2,2,2,2,2,2,2,2,2,2,2,2,2,2,2,2	2,2,2,2,2,2,2,2,2,2,2,2,2,2,2,2,2,2,2,2,2,2,2,2,2,2,2,2,2,2,2,2,2,2,2,2,2,2,2,2,2,2,2,2,2,2,2,2,2,2	3,3,3,3,3,3,3,3,3,3,3,3,3,3,3,3,3,3,3,3,3,3,3,3,3,3,3,3,3,3,3,3,3,3,3,3,3,3,3,3,3,3,3,3,3,3,3,3,3,3	3,3,3,3,3,1,3,3,3,1,1,1,0,2,0,1,0,1,3,1,2,0,2,0,1,1,2,0,2,2,3,2,3,2,2,3,2,2,3,0,2,2,2,3,3,3,3,0,1,0	0,1,0,1,1,1,1,0,0,0,1,1,0,1,1,1,0,1,0,1,1,1,0,1,0,0,1,1,0,0,1,1,1,0,0,0,1,0,0,1,0,0,0,1,1,1,0,0,1,1	0,1,0,1,1,1,1,0,0,0,1,1,0,1,1,1,0,1,0,1,1,1,0,1,0,0,1,1,0,0,1,1,1,0,0,0,1,0,0,1,0,0,0,1,1,1,0,0,1,1	0,1,0,1,1,1,1,0,0,0,1,1,0,1,1,1,0,1,0,1,1,1,0,1,0,0,1,1,0,0,1,1,1,0,0,0,1,0,0,1,0,0,0,1,1,1,0,0,1,1	2,2,2,2,2,2,2,2,2,2,2,2,2,2,2,2,2,2,2,2,2,2,2,2,2,2,2,2,2,2,2,2,2,2,2,2,2,2,2,2,2,2,2,2,2,2,2,2,2,2	3,3,3,3,3,3,3,3,3,3,3,3,3,3,3,3,3,3,3,3,3,3,3,3,3,3,3,3,3,3,3,3,3,3,3,3,3,3,3,3,3,3,3,3,3,3,3,3,3,3	3,3,3,3,3,3,3,3,3,3,3,3,3,3,3,3,3,3,3,3,3,3,3,3,3,3,3,3,3,3,3,3,3,3,3,3,3,3,3,3,3,3,3,3,3,3,3,3,3,3	0,1,0,1,1,1,1,0,0,0,1,1,0,1,1,1,0,1,0,1,1,1,0,1,0,0,1,1,0,0,1,1,1,0,0,0,1,0,0,1,0,0,0,1,1,1,0,0,1,1	0,1,0,1,1,1,1,0,0,0,1,1,0,1,1,1,0,1,0,1,1,1,0,1,0,0,1,1,0,0,1,1,1,0,0,0,1,0,0,1,0,0,0,1,1,1,0,0,1,1	0,1,0,1,1,1,1,0,0,0,1,1,0,1,1,1,0,1,0,1,1,1,0,1,0,0,1,1,0,0,1,1,1,0,0,0,1,0,0,1,0,0,0,1,1,1,0,0,1,1
655200	2,2,2,2,2,2,2,2,2,2,2,2,2,2,2,2,2,2,2,2,2,2,2,2,2,2,2,2,2,2,2,2,2,2,2,2,2,2,2,2,2,2,2,2,2,2,2,2,2,2	2,2,2,2,2,2,2,2,2,2,2,2,2,2,2,2,2,2,2,2,2,2,2,2,2,2,2,2,2,2,2,2,2,2,2,2,2,2,2,2,2,2,2,2,2,2,2,2,2,2	3,3,3,3,3,3,3,3,3,3,3,3,3,3,3,3,3,3,3,3,3,3,3,3,3,3,3,3,3,3,3,3,3,3,3,3,3,3,3,3,3,3,3,3,3,3,3,3,3,3	3,3,3,3,3,3,3,3,3,3,3,3,3,3,3,3,3,3,3,3,3,3,3,3,3,3,3,3,3,3,3,3,3,3,3,3,3,3,3,3,3,3,3,3,3,3,3,3,3,3	0,1,1,0,0,0,0,0,1,0,0,1,1,0,0,1,0,1,0,1,1,1,1,1,1,1,1,1,0,1,0,1,1,1,0,0,1,1,0,1,0,1,1,0,1,0,0,0,1,0	0,1,1,0,0,0,0,0,1,0,0,1,1,0,0,1,0,1,0,1,1,1,1,1,1,1,1,1,0,1,0,1,1,1,0,0,1,1,0,1,0,1,1,0,1,0,0,0,1,0	0,1,1,0,0,0,0,0,1,0,0,1,1,0,0,1,0,1,0,1,1,1,1,1,1,1,1,1,0,1,0,1,1,1,0,0,1,1,0,1,0,1,1,0,1,0,0,0,1,0	0,1,1,0,0,0,0,0,1,0,0,1,1,0,0,1,0,1,0,1,1,1,1,1,1,1,1,1,0,1,0,1,1,1,0,0,1,1,0,1,0,1,1,0,1,0,0,0,1,0	0,1,1,0,0,0,0,0,1,0,0,1,1,0,0,1,0,1,0,1,1,1,1,1,1,1,1,1,0,1,0,1,1,1,0,0,1,1,0,1,0,1,1,0,1,0,0,0,1,0	0,1,1,0,0,0,0,0,1,0,0,1,1,0,0,1,0,1,0,1,1,1,1,1,1,1,1,1,0,1,0,1,1,1,0,0,1,1,0,1,0,1,1,0,1,0,0,0,1,0	3,3,3,3,3,3,3,3,3,3,3,3,3,3,3,3,3,3,3,3,3,3,3,3,3,3,3,3,3,3,3,3,3,3,3,3,3,3,3,3,3,3,3,3,3,3,3,3,3,3	3,3,3,3,3,3,3,3,3,3,3,3,3,3,3,3,3,3,3,3,3,3,3,3,3,3,3,3,3,3,3,3,3,3,3,3,3,3,3,3,3,3,3,3,3,3,3,3,3,3	2,2,2,2,2,2,2,2,2,2,2,2,2,2,2,2,2,2,2,2,2,2,2,2,2,2,2,2,2,2,2,2,2,2,2,2,2,2,2,2,2,2,2,2,2,2,2,2,2,2	2,2,2,2,2,2,2,2,2,2,2,2,2,2,2,2,2,2,2,2,2,2,2,2,2,2,2,2,2,2,2,2,2,2,2,2,2,2,2,2,2,2,2,2,2,2,2,2,2,2	2,2,2,2,2,2,2,2,2,2,2,2,2,2,2,2,2,2,2,2,2,2,2,2,2,2,2,2,2,2,2,2,2,2,2,2,2,2,2,2,2,2,2,2,2,2,2,2,2,2	3,3,3,3,3,3,3,3,3,3,3,3,3,3,3,3,3,3,3,3,3,3,3,3,3,3,3,3,3,3,3,3,3,3,3,3,3,3,3,3,3,3,3,3,3,3,3,3,3,3	3,0,1,0,1,0,0,0,1,0,1,2,2,2,2,0,0,2,0,1,3,1,3,3,2,3,2,1,0,2,2,1,1,2,3,0,0,0,2,3,0,3,3,3,2,2,0,0,1,3	0,1,1,0,0,0,0,0,1,0,0,1,1,0,0,1,0,1,0,1,1,1,1,1,1,1,1,1,0,1,0,1,1,1,0,0,1,1,0,1,0,1,1,0,1,0,0,0,1,0	0,1,1,0,0,0,0,0,1,0,0,1,1,0,0,1,0,1,0,1,1,1,1,1,1,1,1,1,0,1,0,1,1,1,0,0,1,1,0,1,0,1,1,0,1,0,0,0,1,0	0,1,1,0,0,0,0,0,1,0,0,1,1,0,0,1,0,1,0,1,1,1,1,1,1,1,1,1,0,1,0,1,1,1,0,0,1,1,0,1,0,1,1,0,1,0,0,0,1,0	2,2,2,2,2,2,2,2,2,2,2,2,2,2,2,2,2,2,2,2,2,2,2,2,2,2,2,2,2,2,2,2,2,2,2,2,2,2,2,2,2,2,2,2,2,2,2,2,2,2	3,3,3,3,3,3,3,3,3,3,3,3,3,3,3,3,3,3,3,3,3,3,3,3,3,3,3,3,3,3,3,3,3,3,3,3,3,3,3,3,3,3,3,3,3,3,3,3,3,3	3,3,3,3,3,3,3,3,3,3,3,3,3,3,3,3,3,3,3,3,3,3,3,3,3,3,3,3,3,3,3,3,3,3,3,3,3,3,3,3,3,3,3,3,3,3,3,3,3,3	0,1,1,0,0,0,0,0,1,0,0,1,1,0,0,1,0,1,0,1,1,1,1,1,1,1,1,1,0,1,0,1,1,1,0,0,1,1,0,1,0,1,1,0,1,0,0,0,1,0	0,1,1,0,0,0,0,0,1,0,0,1,1,0,0,1,0,1,0,1,1,1,1,1,1,1,1,1,0,1,0,1,1,1,0,0,1,1,0,1,0,1,1,0,1,0,0,0,1,0	0,1,1,0,0,0,0,0,1,0,0,1,1,0,0,1,0,1,0,1,1,1,1,1,1,1,1,1,0,1,0,1,1,1,0,0,1,1,0,1,0,1,1,0,1,0,0,0,1,0
655300	2,2,2,2,2,2,2,2,2,2,2,2,2,2,2,2,2,2,2,2,2,2,2,2,2,2,2,2,2,2,2,2,2,2,2,2,2,2,2,2,2,2,2,2,2,2,2,2,2,2	2,2,2,2,2,2,2,2,2,2,2,2,2,2,2,2,2,2,2,2,2,2,2,2,2,2,2,2,2,2,2,2,2,2,2,2,2,2,2,2,2,2,2,2,2,2,2,2,2,2	3,3,3,3,3,3,3,3,3,3,3,3,3,3,3,3,3,3,3,3,3,3,3,3,3,3,3,3,3,3,3,3,3,3,3,3,3,3,3,3,3,3,3,3,3,3,3,3,3,3	3,3,3,3,3,3,3,3,3,3,3,3,3,3,3,3,3,3,3,3,3,3,3,3,3,3,3,3,3,3,3,3,3,3,3,3,3,3,3,3,3,3,3,3,3,3,3,3,3,3	1,0,1,1,1,1,0,1,1,1,1,1,1,1,0,1,0,1,0,1,0,0,1,1,0,1,1,1,1,1,1,1,1,1,1,1,1,1,1,1,1,1,1,1,1,1,1,1,1,0	1,0,1,1,1,1,0,1,1,1,1,1,1,1,0,1,0,1,0,1,0,0,1,1,0,1,1,1,1,1,1,1,1,1,1,1,1,1,1,1,1,1,1,1,1,1,1,1,1,0	1,0,1,1,1,1,0,1,1,1,1,1,1,1,0,1,0,1,0,1,0,0,1,1,0,1,1,1,1,1,1,1,1,1,1,1,1,1,1,1,1,1,1,1,1,1,1,1,1,0	1,0,1,1,1,1,0,1,1,1,1,1,1,1,0,1,0,1,0,1,0,0,1,1,0,1,1,1,1,1,1,1,1,1,1,1,1,1,1,1,1,1,1,1,1,1,1,1,1,0	1,0,1,1,1,1,0,1,1,1,1,1,1,1,0,1,0,1,0,1,0,0,1,1,0,1,1,1,1,1,1,1,1,1,1,1,1,1,1,1,1,1,1,1,1,1,1,1,1,0	1,0,1,1,1,1,0,1,1,1,1,1,1,1,0,1,0,1,0,1,0,0,1,1,0,1,1,1,1,1,1,1,1,1,1,1,1,1,1,1,1,1,1,1,1,1,1,1,1,0	3,3,3,3,3,3,3,3,3,3,3,3,3,3,3,3,3,3,3,3,3,3,3,3,3,3,3,3,3,3,3,3,3,3,3,3,3,3,3,3,3,3,3,3,3,3,3,3,3,3	3,3,3,3,3,3,3,3,3,3,3,3,3,3,3,3,3,3,3,3,3,3,3,3,3,3,3,3,3,3,3,3,3,3,3,3,3,3,3,3,3,3,3,3,3,3,3,3,3,3	2,2,2,2,2,2,2,2,2,2,2,2,2,2,2,2,2,2,2,2,2,2,2,2,2,2,2,2,2,2,2,2,2,2,2,2,2,2,2,2,2,2,2,2,2,2,2,2,2,2	2,2,2,2,2,2,2,2,2,2,2,2,2,2,2,2,2,2,2,2,2,2,2,2,2,2,2,2,2,2,2,2,2,2,2,2,2,2,2,2,2,2,2,2,2,2,2,2,2,2	2,2,2,2,2,2,2,2,2,2,2,2,2,2,2,2,2,2,2,2,2,2,2,2,2,2,2,2,2,2,2,2,2,2,2,2,2,2,2,2,2,2,2,2,2,2,2,2,2,2	3,3,3,3,3,3,3,3,3,3,3,3,3,3,3,3,3,3,3,3,3,3,3,3,3,3,3,3,3,3,3,3,3,3,3,3,3,3,3,3,3,3,3,3,3,3,3,3,3,3	1,0,1,3,1,1,0,1,3,1,1,3,1,1,2,1,0,1,0,1,2,2,3,1,2,1,1,3,3,1,1,1,1,1,3,1,1,1,1,1,1,3,1,3,3,1,1,1,1,0	1,0,1,1,1,1,0,1,1,1,1,1,1,1,0,1,0,1,0,1,0,0,1,1,0,1,1,1,1,1,1,1,1,1,1,1,1,1,1,1,1,1,1,1,1,1,1,1,1,0	1,0,1,1,1,1,0,1,1,1,1,1,1,1,0,1,0,1,0,1,0,0,1,1,0,1,1,1,1,1,1,1,1,1,1,1,1,1,1,1,1,1,1,1,1,1,1,1,1,0	1,0,1,1,1,1,0,1,1,1,1,1,1,1,0,1,0,1,0,1,0,0,1,1,0,1,1,1,1,1,1,1,1,1,1,1,1,1,1,1,1,1,1,1,1,1,1,1,1,0	2,2,2,2,2,2,2,2,2,2,2,2,2,2,2,2,2,2,2,2,2,2,2,2,2,2,2,2,2,2,2,2,2,2,2,2,2,2,2,2,2,2,2,2,2,2,2,2,2,2	3,3,3,3,3,3,3,3,3,3,3,3,3,3,3,3,3,3,3,3,3,3,3,3,3,3,3,3,3,3,3,3,3,3,3,3,3,3,3,3,3,3,3,3,3,3,3,3,3,3	3,3,3,3,3,3,3,3,3,3,3,3,3,3,3,3,3,3,3,3,3,3,3,3,3,3,3,3,3,3,3,3,3,3,3,3,3,3,3,3,3,3,3,3,3,3,3,3,3,3	1,0,1,1,1,1,0,1,1,1,1,1,1,1,0,1,0,1,0,1,0,0,1,1,0,1,1,1,1,1,1,1,1,1,1,1,1,1,1,1,1,1,1,1,1,1,1,1,1,0	1,0,1,1,1,1,0,1,1,1,1,1,1,1,0,1,0,1,0,1,0,0,1,1,0,1,1,1,1,1,1,1,1,1,1,1,1,1,1,1,1,1,1,1,1,1,1,1,1,0	1,0,1,1,1,1,0,1,1,1,1,1,1,1,0,1,0,1,0,1,0,0,1,1,0,1,1,1,1,1,1,1,1,1,1,1,1,1,1,1,1,1,1,1,1,1,1,1,1,0
655400	2,2,2,2,2,2,2,2,2,2,2,2,2,2,2,2,2,2,2,2,2,2,2,2,2,2,2,2,2,2,2,2,2,2,2,2,2,2,2,2,2,2,2,2,2,2,2,2,2,2	2,2,2,2,2,2,2,2,2,2,2,2,2,2,2,2,2,2,2,2,2,2,2,2,2,2,2,2,2,2,2,2,2,2,2,2,2,2,2,2,2,2,2,2,2,2,2,2,2,2	3,3,3,3,3,3,3,3,3,3,3,3,3,3,3,3,3,3,3,3,3,3,3,3,3,3,3,3,3,3,3,3,3,3,3,3,3,3,3,3,3,3,3,3,3,3,3,3,3,3	3,3,3,3,3,3,3,3,3,3,3,3,3,3,3,3,3,3,3,3,3,3,3,3,3,3,3,3,3,3,3,3,3,3,3,3,3,3,3,3,3,3,3,3,3,3,3,3,3,3	1,1,0,0,0,1,0,1,1,0,0,1,0,1,0,1,0,1,0,0,0,1,0,1,1,1,0,0,0,1,0,1,0,0,0,1,0,1,1,0,0,1,0,1,1,0,1,1,0,0	1,1,0,0,0,1,0,1,1,0,0,1,0,1,0,1,0,1,0,0,0,1,0,1,1,1,0,0,0,1,0,1,0,0,0,1,0,1,1,0,0,1,0,1,1,0,1,1,0,0	1,1,0,0,0,1,0,1,1,0,0,1,0,1,0,1,0,1,0,0,0,1,0,1,1,1,0,0,0,1,0,1,0,0,0,1,0,1,1,0,0,1,0,1,1,0,1,1,0,0	1,1,0,0,0,1,0,1,1,0,0,1,0,1,0,1,0,1,0,0,0,1,0,1,1,1,0,0,0,1,0,1,0,0,0,1,0,1,1,0,0,1,0,1,1,0,1,1,0,0	1,1,0,0,0,1,0,1,1,0,0,1,0,1,0,1,0,1,0,0,0,1,0,1,1,1,0,0,0,1,0,1,0,0,0,1,0,1,1,0,0,1,0,1,1,0,1,1,0,0	1,1,0,0,0,1,0,1,1,0,0,1,0,1,0,1,0,1,0,0,0,1,0,1,1,1,0,0,0,1,0,1,0,0,0,1,0,1,1,0,0,1,0,1,1,0,1,1,0,0	3,3,3,3,3,3,3,3,3,3,3,3,3,3,3,3,3,3,3,3,3,3,3,3,3,3,3,3,3,3,3,3,3,3,3,3,3,3,3,3,3,3,3,3,3,3,3,3,3,3	3,3,3,3,3,3,3,3,3,3,3,3,3,3,3,3,3,3,3,3,3,3,3,3,3,3,3,3,3,3,3,3,3,3,3,3,3,3,3,3,3,3,3,3,3,3,3,3,3,3	2,2,2,2,2,2,2,2,2,2,2,2,2,2,2,2,2,2,2,2,2,2,2,2,2,2,2,2,2,2,2,2,2,2,2,2,2,2,2,2,2,2,2,2,2,2,2,2,2,2	2,2,2,2,2,2,2,2,2,2,2,2,2,2,2,2,2,2,2,2,2,2,2,2,2,2,2,2,2,2,2,2,2,2,2,2,2,2,2,2,2,2,2,2,2,2,2,2,2,2	2,2,2,2,2,2,2,2,2,2,2,2,2,2,2,2,2,2,2,2,2,2,2,2,2,2,2,2,2,2,2,2,2,2,2,2,2,2,2,2,2,2,2,2,2,2,2,2,2,2	3,3,3,3,3,3,3,3,3,3,3,3,3,3,3,3,3,3,3,3,3,3,3,3,3,3,3,3,3,3,3,3,3,3,3,3,3,3,3,3,3,3,3,3,3,3,3,3,3,3	1,3,3,3,3,1,3,2,1,3,2,3,2,3,3,3,3,3,2,1,3,3,2,3,3,2,3,2,2,2,1,3,3,2,3,1,1,3,3,1,1,3,3,1,2,1,2,3,3,3	1,1,0,0,0,1,0,1,1,0,0,1,0,1,0,1,0,1,0,0,0,1,0,1,1,1,0,0,0,1,0,1,0,0,0,1,0,1,1,0,0,1,0,1,1,0,1,1,0,0	1,1,0,0,0,1,0,1,1,0,0,1,0,1,0,1,0,1,0,0,0,1,0,1,1,1,0,0,0,1,0,1,0,0,0,1,0,1,1,0,0,1,0,1,1,0,1,1,0,0	1,1,0,0,0,1,0,1,1,0,0,1,0,1,0,1,0,1,0,0,0,1,0,1,1,1,0,0,0,1,0,1,0,0,0,1,0,1,1,0,0,1,0,1,1,0,1,1,0,0	2,2,2,2,2,2,2,2,2,2,2,2,2,2,2,2,2,2,2,2,2,2,2,2,2,2,2,2,2,2,2,2,2,2,2,2,2,2,2,2,2,2,2,2,2,2,2,2,2,2	3,3,3,3,3,3,3,3,3,3,3,3,3,3,3,3,3,3,3,3,3,3,3,3,3,3,3,3,3,3,3,3,3,3,3,3,3,3,3,3,3,3,3,3,3,3,3,3,3,3	3,3,3,3,3,3,3,3,3,3,3,3,3,3,3,3,3,3,3,3,3,3,3,3,3,3,3,3,3,3,3,3,3,3,3,3,3,3,3,3,3,3,3,3,3,3,3,3,3,3	1,1,0,0,0,1,0,1,1,0,0,1,0,1,0,1,0,1,0,0,0,1,0,1,1,1,0,0,0,1,0,1,0,0,0,1,0,1,1,0,0,1,0,1,1,0,1,1,0,0	1,1,0,0,0,1,0,1,1,0,0,1,0,1,0,1,0,1,0,0,0,1,0,1,1,1,0,0,0,1,0,1,0,0,0,1,0,1,1,0,0,1,0,1,1,0,1,1,0,0	1,1,0,0,0,1,0,1,1,0,0,1,0,1,0,1,0,1,0,0,0,1,0,1,1,1,0,0,0,1,0,1,0,0,0,1,0,1,1,0,0,1,0,1,1,0,1,1,0,0
655500	2,2,2,2,2,2,2,2,2,2,2,2,2,2,2,2,2,2,2,2,2,2,2,2,2,2,2,2,2,2,2,2,2,2,2,2,2,2,2,2,2,2,2,2,2,2,2,2,2,2	2,2,2,2,2,2,2,2,2,2,2,2,2,2,2,2,2,2,2,2,2,2,2,2,2,2,2,2,2,2,2,2,2,2,2,2,2,2,2,2,2,2,2,2,2,2,2,2,2,2	3,3,3,3,3,3,3,3,3,3,3,3,3,3,3,3,3,3,3,3,3,3,3,3,3,3,3,3,3,3,3,3,3,3,3,3,3,3,3,3,3,3,3,3,3,3,3,3,3,3	3,3,3,3,3,3,3,3,3,3,3,3,3,3,3,3,3,3,3,3,3,3,3,3,3,3,3,3,3,3,3,3,3,3,3,3,3,3,3,3,3,3,3,3,3,3,3,3,3,3	0,0,0,0,1,1,1,0,0,1,0,1,0,1,0,0,1,0,0,1,0,1,0,1,0,0,0,0,0,0,1,1,1,1,0,1,1,0,0,1,0,0,0,1,0,0,0,1,0,0	0,0,0,0,1,1,1,0,0,1,0,1,0,1,0,0,1,0,0,1,0,1,0,1,0,0,0,0,0,0,1,1,1,1,0,1,1,0,0,1,0,0,0,1,0,0,0,1,0,0	0,0,0,0,1,1,1,0,0,1,0,1,0,1,0,0,1,0,0,1,0,1,0,1,0,0,0,0,0,0,1,1,1,1,0,1,1,0,0,1,0,0,0,1,0,0,0,1,0,0	0,0,0,0,1,1,1,0,0,1,0,1,0,1,0,0,1,0,0,1,0,1,0,1,0,0,0,0,0,0,1,1,1,1,0,1,1,0,0,1,0,0,0,1,0,0,0,1,0,0	0,0,0,0,1,1,1,0,0,1,0,1,0,1,0,0,1,0,0,1,0,1,0,1,0,0,0,0,0,0,1,1,1,1,0,1,1,0,0,1,0,0,0,1,0,0,0,1,0,0	0,0,0,0,1,1,1,0,0,1,0,1,0,1,0,0,1,0,0,1,0,1,0,1,0,0,0,0,0,0,1,1,1,1,0,1,1,0,0,1,0,0,0,1,0,0,0,1,0,0	3,3,3,3,3,3,3,3,3,3,3,3,3,3,3,3,3,3,3,3,3,3,3,3,3,3,3,3,3,3,3,3,3,3,3,3,3,3,3,3,3,3,3,3,3,3,3,3,3,3	3,3,3,3,3,3,3,3,3,3,3,3,3,3,3,3,3,3,3,3,3,3,3,3,3,3,3,3,3,3,3,3,3,3,3,3,3,3,3,3,3,3,3,3,3,3,3,3,3,3	2,2,2,2,2,2,2,2,2,2,2,2,2,2,2,2,2,2,2,2,2,2,2,2,2,2,2,2,2,2,2,2,2,2,2,2,2,2,2,2,2,2,2,2,2,2,2,2,2,2	2,2,2,2,2,2,2,2,2,2,2,2,2,2,2,2,2,2,2,2,2,2,2,2,2,2,2,2,2,2,2,2,2,2,2,2,2,2,2,2,2,2,2,2,2,2,2,2,2,2	2,2,2,2,2,2,2,2,2,2,2,2,2,2,2,2,2,2,2,2,2,2,2,2,2,2,2,2,2,2,2,2,2,2,2,2,2,2,2,2,2,2,2,2,2,2,2,2,2,2	3,3,3,3,3,3,3,3,3,3,3,3,3,3,3,3,3,3,3,3,3,3,3,3,3,3,3,3,3,3,3,3,3,3,3,3,3,3,3,3,3,3,3,3,3,3,3,3,3,3	1,2,3,1,1,3,3,3,3,0,1,2,0,0,0,0,2,3,2,1,0,3,0,1,2,3,3,3,3,1,0,0,0,3,1,1,0,0,0,0,2,3,0,3,1,2,1,3,2,0	0,0,0,0,1,1,1,0,0,1,0,1,0,1,0,0,1,0,0,1,0,1,0,1,0,0,0,0,0,0,1,1,1,1,0,1,1,0,0,1,0,0,0,1,0,0,0,1,0,0	0,0,0,0,1,1,1,0,0,1,0,1,0,1,0,0,1,0,0,1,0,1,0,1,0,0,0,0,0,0,1,1,1,1,0,1,1,0,0,1,0,0,0,1,0,0,0,1,0,0	0,0,0,0,1,1,1,0,0,1,0,1,0,1,0,0,1,0,0,1,0,1,0,1,0,0,0,0,0,0,1,1,1,1,0,1,1,0,0,1,0,0,0,1,0,0,0,1,0,0	2,2,2,2,2,2,2,2,2,2,2,2,2,2,2,2,2,2,2,2,2,2,2,2,2,2,2,2,2,2,2,2,2,2,2,2,2,2,2,2,2,2,2,2,2,2,2,2,2,2	3,3,3,3,3,3,3,3,3,3,3,3,3,3,3,3,3,3,3,3,3,3,3,3,3,3,3,3,3,3,3,3,3,3,3,3,3,3,3,3,3,3,3,3,3,3,3,3,3,3	3,3,3,3,3,3,3,3,3,3,3,3,3,3,3,3,3,3,3,3,3,3,3,3,3,3,3,3,3,3,3,3,3,3,3,3,3,3,3,3,3,3,3,3,3,3,3,3,3,3	0,0,0,0,1,1,1,0,0,1,0,1,0,1,0,0,1,0,0,1,0,1,0,1,0,0,0,0,0,0,1,1,1,1,0,1,1,0,0,1,0,0,0,1,0,0,0,1,0,0	0,0,0,0,1,1,1,0,0,1,0,1,0,1,0,0,1,0,0,1,0,1,0,1,0,0,0,0,0,0,1,1,1,1,0,1,1,0,0,1,0,0,0,1,0,0,0,1,0,0	0,0,0,0,1,1,1,0,0,1,0,1,0,1,0,0,1,0,0,1,0,1,0,1,0,0,0,0,0,0,1,1,1,1,0,1,1,0,0,1,0,0,0,1,0,0,0,1,0,0
655600	2,2,2,2,2,2,2,2,2,2,2,2,2,2,2,2,2,2,2,2,2,2,2,2,2,2,2,2,2,2,2,2,2,2,2,2,2,2,2,2,2,2,2,2,2,2,2,2,2,2	2,2,2,2,2,2,2,2,2,2,2,2,2,2,2,2,2,2,2,2,2,2,2,2,2,2,2,2,2,2,2,2,2,2,2,2,2,2,2,2,2,2,2,2,2,2,2,2,2,2	3,3,3,3,3,3,3,3,3,3,3,3,3,3,3,3,3,3,3,3,3,3,3,3,3,3,3,3,3,3,3,3,3,3,3,3,3,3,3,3,3,3,3,3,3,3,3,3,3,3	3,3,3,3,3,3,3,3,3,3,3,3,3,3,3,3,3,3,3,3,3,3,3,3,3,3,3,3,3,3,3,3,3,3,3,3,3,3,3,3,3,3,3,3,3,3,3,3,3,3	1,0,1,0,1,1,1,0,0,0,0,0,0,0,0,1,0,1,0,0,0,1,1,1,1,1,0,1,1,0,1,1,0,0,0,1,0,0,1,1,1,1,0,1,1,1,0,0,0,1	1,0,1,0,1,1,1,0,0,0,0,0,0,0,0,1,0,1,0,0,0,1,1,1,1,1,0,1,1,0,1,1,0,0,0,1,0,0,1,1,1,1,0,1,1,1,0,0,0,1	1,0,1,0,1,1,1,0,0,0,0,0,0,0,0,1,0,1,0,0,0,1,1,1,1,1,0,1,1,0,1,1,0,0,0,1,0,0,1,1,1,1,0,1,1,1,0,0,0,1	1,0,1,0,1,1,1,0,0,0,0,0,0,0,0,1,0,1,0,0,0,1,1,1,1,1,0,1,1,0,1,1,0,0,0,1,0,0,1,1,1,1,0,1,1,1,0,0,0,1	1,0,1,0,1,1,1,0,0,0,0,0,0,0,0,1,0,1,0,0,0,1,1,1,1,1,0,1,1,0,1,1,0,0,0,1,0,0,1,1,1,1,0,1,1,1,0,0,0,1	1,0,1,0,1,1,1,0,0,0,0,0,0,0,0,1,0,1,0,0,0,1,1,1,1,1,0,1,1,0,1,1,0,0,0,1,0,0,1,1,1,1,0,1,1,1,0,0,0,1	3,3,3,3,3,3,3,3,3,3,3,3,3,3,3,3,3,3,3,3,3,3,3,3,3,3,3,3,3,3,3,3,3,3,3,3,3,3,3,3,3,3,3,3,3,3,3,3,3,3	3,3,3,3,3,3,3,3,3,3,3,3,3,3,3,3,3,3,3,3,3,3,3,3,3,3,3,3,3,3,3,3,3,3,3,3,3,3,3,3,3,3,3,3,3,3,3,3,3,3	2,2,2,2,2,2,2,2,2,2,2,2,2,2,2,2,2,2,2,2,2,2,2,2,2,2,2,2,2,2,2,2,2,2,2,2,2,2,2,2,2,2,2,2,2,2,2,2,2,2	2,2,2,2,2,2,2,2,2,2,2,2,2,2,2,2,2,2,2,2,2,2,2,2,2,2,2,2,2,2,2,2,2,2,2,2,2,2,2,2,2,2,2,2,2,2,2,2,2,2	2,2,2,2,2,2,2,2,2,2,2,2,2,2,2,2,2,2,2,2,2,2,2,2,2,2,2,2,2,2,2,2,2,2,2,2,2,2,2,2,2,2,2,2,2,2,2,2,2,2	3,3,3,3,3,3,3,3,3,3,3,3,3,3,3,3,3,3,3,3,3,3,3,3,3,3,3,3,3,3,3,3,3,3,3,3,3,3,3,3,3,3,3,3,3,3,3,3,3,3	1,2,3,3,3,2,1,3,2,3,0,0,2,2,2,0,0,2,2,3,2,3,2,3,2,2,3,3,2,2,0,2,2,0,0,0,2,0,1,2,2,3,3,1,2,2,2,2,2,2	1,0,1,0,1,1,1,0,0,0,0,0,0,0,0,1,0,1,0,0,0,1,1,1,1,1,0,1,1,0,1,1,0,0,0,1,0,0,1,1,1,1,0,1,1,1,0,0,0,1	1,0,1,0,1,1,1,0,0,0,0,0,0,0,0,1,0,1,0,0,0,1,1,1,1,1,0,1,1,0,1,1,0,0,0,1,0,0,1,1,1,1,0,1,1,1,0,0,0,1	1,0,1,0,1,1,1,0,0,0,0,0,0,0,0,1,0,1,0,0,0,1,1,1,1,1,0,1,1,0,1,1,0,0,0,1,0,0,1,1,1,1,0,1,1,1,0,0,0,1	2,2,2,2,2,2,2,2,2,2,2,2,2,2,2,2,2,2,2,2,2,2,2,2,2,2,2,2,2,2,2,2,2,2,2,2,2,2,2,2,2,2,2,2,2,2,2,2,2,2	3,3,3,3,3,3,3,3,3,3,3,3,3,3,3,3,3,3,3,3,3,3,3,3,3,3,3,3,3,3,3,3,3,3,3,3,3,3,3,3,3,3,3,3,3,3,3,3,3,3	3,3,3,3,3,3,3,3,3,3,3,3,3,3,3,3,3,3,3,3,3,3,3,3,3,3,3,3,3,3,3,3,3,3,3,3,3,3,3,3,3,3,3,3,3,3,3,3,3,3	1,0,1,0,1,1,1,0,0,0,0,0,0,0,0,1,0,1,0,0,0,1,1,1,1,1,0,1,1,0,1,1,0,0,0,1,0,0,1,1,1,1,0,1,1,1,0,0,0,1	1,0,1,0,1,1,1,0,0,0,0,0,0,0,0,1,0,1,0,0,0,1,1,1,1,1,0,1,1,0,1,1,0,0,0,1,0,0,1,1,1,1,0,1,1,1,0,0,0,1	1,0,1,0,1,1,1,0,0,0,0,0,0,0,0,1,0,1,0,0,0,1,1,1,1,1,0,1,1,0,1,1,0,0,0,1,0,0,1,1,1,1,0,1,1,1,0,0,0,1
655700	2,2,2,2,2,2,2,2,2,2,2,2,2,2,2,2,2,2,2,2,2,2,2,2,2,2,2,2,2,2,2,2,2,2,2,2,2,2,2,2,2,2,2,2,2,2,2,2,2,2	2,2,2,2,2,2,2,2,2,2,2,2,2,2,2,2,2,2,2,2,2,2,2,2,2,2,2,2,2,2,2,2,2,2,2,2,2,2,2,2,2,2,2,2,2,2,2,2,2,2	3,3,3,3,3,3,3,3,3,3,3,3,3,3,3,3,3,3,3,3,3,3,3,3,3,3,3,3,3,3,3,3,3,3,3,3,3,3,3,3,3,3,3,3,3,3,3,3,3,3	3,3,3,3,3,3,3,3,3,3,3,3,3,3,3,3,3,3,3,3,3,3,3,3,3,3,3,3,3,3,3,3,3,3,3,3,3,3,3,3,3,3,3,3,3,3,3,3,3,3	0,1,0,1,0,0,0,1,0,0,0,1,1,0,0,1,1,0,1,1,1,0,0,1,1,0,0,0,0,1,0,0,0,1,0,1,1,0,1,1,1,1,1,0,1,0,0,0,1,1	0,1,0,1,0,0,0,1,0,0,0,1,1,0,0,1,1,0,1,1,1,0,0,1,1,0,0,0,0,1,0,0,0,1,0,1,1,0,1,1,1,1,1,0,1,0,0,0,1,1	0,1,0,1,0,0,0,1,0,0,0,1,1,0,0,1,1,0,1,1,1,0,0,1,1,0,0,0,0,1,0,0,0,1,0,1,1,0,1,1,1,1,1,0,1,0,0,0,1,1	0,1,0,1,0,0,0,1,0,0,0,1,1,0,0,1,1,0,1,1,1,0,0,1,1,0,0,0,0,1,0,0,0,1,0,1,1,0,1,1,1,1,1,0,1,0,0,0,1,1	0,1,0,1,0,0,0,1,0,0,0,1,1,0,0,1,1,0,1,1,1,0,0,1,1,0,0,0,0,1,0,0,0,1,0,1,1,0,1,1,1,1,1,0,1,0,0,0,1,1	0,1,0,1,0,0,0,1,0,0,0,1,1,0,0,1,1,0,1,1,1,0,0,1,1,0,0,0,0,1,0,0,0,1,0,1,1,0,1,1,1,1,1,0,1,0,0,0,1,1	3,3,3,3,3,3,3,3,3,3,3,3,3,3,3,3,3,3,3,3,3,3,3,3,3,3,3,3,3,3,3,3,3,3,3,3,3,3,3,3,3,3,3,3,3,3,3,3,3,3	3,3,3,3,3,3,3,3,3,3,3,3,3,3,3,3,3,3,3,3,3,3,3,3,3,3,3,3,3,3,3,3,3,3,3,3,3,3,3,3,3,3,3,3,3,3,3,3,3,3	2,2,2,2,2,2,2,2,2,2,2,2,2,2,2,2,2,2,2,2,2,2,2,2,2,2,2,2,2,2,2,2,2,2,2,2,2,2,2,2,2,2,2,2,2,2,2,2,2,2	2,2,2,2,2,2,2,2,2,2,2,2,2,2,2,2,2,2,2,2,2,2,2,2,2,2,2,2,2,2,2,2,2,2,2,2,2,2,2,2,2,2,2,2,2,2,2,2,2,2	2,2,2,2,2,2,2,2,2,2,2,2,2,2,2,2,2,2,2,2,2,2,2,2,2,2,2,2,2,2,2,2,2,2,2,2,2,2,2,2,2,2,2,2,2,2,2,2,2,2	3,3,3,3,3,3,3,3,3,3,3,3,3,3,3,3,3,3,3,3,3,3,3,3,3,3,3,3,3,3,3,3,3,3,3,3,3,3,3,3,3,3,3,3,3,3,3,3,3,3	3,2,0,2,2,0,2,3,2,2,0,2,0,2,0,0,1,2,2,0,2,2,2,0,0,2,2,2,3,2,2,2,3,3,3,2,2,0,2,2,2,2,3,2,3,0,0,2,3,0	0,1,0,1,0,0,0,1,0,0,0,1,1,0,0,1,1,0,1,1,1,0,0,1,1,0,0,0,0,1,0,0,0,1,0,1,1,0,1,1,1,1,1,0,1,0,0,0,1,1	0,1,0,1,0,0,0,1,0,0,0,1,1,0,0,1,1,0,1,1,1,0,0,1,1,0,0,0,0,1,0,0,0,1,0,1,1,0,1,1,1,1,1,0,1,0,0,0,1,1	0,1,0,1,0,0,0,1,0,0,0,1,1,0,0,1,1,0,1,1,1,0,0,1,1,0,0,0,0,1,0,0,0,1,0,1,1,0,1,1,1,1,1,0,1,0,0,0,1,1	2,2,2,2,2,2,2,2,2,2,2,2,2,2,2,2,2,2,2,2,2,2,2,2,2,2,2,2,2,2,2,2,2,2,2,2,2,2,2,2,2,2,2,2,2,2,2,2,2,2	3,3,3,3,3,3,3,3,3,3,3,3,3,3,3,3,3,3,3,3,3,3,3,3,3,3,3,3,3,3,3,3,3,3,3,3,3,3,3,3,3,3,3,3,3,3,3,3,3,3	3,3,3,3,3,3,3,3,3,3,3,3,3,3,3,3,3,3,3,3,3,3,3,3,3,3,3,3,3,3,3,3,3,3,3,3,3,3,3,3,3,3,3,3,3,3,3,3,3,3	0,1,0,1,0,0,0,1,0,0,0,1,1,0,0,1,1,0,1,1,1,0,0,1,1,0,0,0,0,1,0,0,0,1,0,1,1,0,1,1,1,1,1,0,1,0,0,0,1,1	0,1,0,1,0,0,0,1,0,0,0,1,1,0,0,1,1,0,1,1,1,0,0,1,1,0,0,0,0,1,0,0,0,1,0,1,1,0,1,1,1,1,1,0,1,0,0,0,1,1	0,1,0,1,0,0,0,1,0,0,0,1,1,0,0,1,1,0,1,1,1,0,0,1,1,0,0,0,0,1,0,0,0,1,0,1,1,0,1,1,1,1,1,0,1,0,0,0,1,1
655800	2,2,2,2,2,2,2,2,2,2,2,2,2,2,2,2,2,2,2,2,2,2,2,2,2,2,2,2,2,2,2,2,2,2,2,2,2,2,2,2,2,2,2,2,2,2,2,2,2,2	2,2,2,2,2,2,2,2,2,2,2,2,2,2,2,2,2,2,2,2,2,2,2,2,2,2,2,2,2,2,2,2,2,2,2,2,2,2,2,2,2,2,2,2,2,2,2,2,2,2	3,3,3,3,3,3,3,3,3,3,3,3,3,3,3,3,3,3,3,3,3,3,3,3,3,3,3,3,3,3,3,3,3,3,3,3,3,3,3,3,3,3,3,3,3,3,3,3,3,3	3,3,3,3,3,3,3,3,3,3,3,3,3,3,3,3,3,3,3,3,3,3,3,3,3,3,3,3,3,3,3,3,3,3,3,3,3,3,3,3,3,3,3,3,3,3,3,3,3,3	1,1,0,1,1,1,0,0,1,1,1,1,0,1,1,1,1,1,1,0,1,1,1,1,1,0,0,1,1,1,0,1,0,1,0,1,0,0,1,0,1,1,1,1,1,1,0,1,1,1	1,1,0,1,1,1,0,0,1,1,1,1,0,1,1,1,1,1,1,0,1,1,1,1,1,0,0,1,1,1,0,1,0,1,0,1,0,0,1,0,1,1,1,1,1,1,0,1,1,1	1,1,0,1,1,1,0,0,1,1,1,1,0,1,1,1,1,1,1,0,1,1,1,1,1,0,0,1,1,1,0,1,0,1,0,1,0,0,1,0,1,1,1,1,1,1,0,1,1,1	1,1,0,1,1,1,0,0,1,1,1,1,0,1,1,1,1,1,1,0,1,1,1,1,1,0,0,1,1,1,0,1,0,1,0,1,0,0,1,0,1,1,1,1,1,1,0,1,1,1	1,1,0,1,1,1,0,0,1,1,1,1,0,1,1,1,1,1,1,0,1,1,1,1,1,0,0,1,1,1,0,1,0,1,0,1,0,0,1,0,1,1,1,1,1,1,0,1,1,1	1,1,0,1,1,1,0,0,1,1,1,1,0,1,1,1,1,1,1,0,1,1,1,1,1,0,0,1,1,1,0,1,0,1,0,1,0,0,1,0,1,1,1,1,1,1,0,1,1,1	3,3,3,3,3,3,3,3,3,3,3,3,3,3,3,3,3,3,3,3,3,3,3,3,3,3,3,3,3,3,3,3,3,3,3,3,3,3,3,3,3,3,3,3,3,3,3,3,3,3	3,3,3,3,3,3,3,3,3,3,3,3,3,3,3,3,3,3,3,3,3,3,3,3,3,3,3,3,3,3,3,3,3,3,3,3,3,3,3,3,3,3,3,3,3,3,3,3,3,3	2,2,2,2,2,2,2,2,2,2,2,2,2,2,2,2,2,2,2,2,2,2,2,2,2,2,2,2,2,2,2,2,2,2,2,2,2,2,2,2,2,2,2,2,2,2,2,2,2,2	2,2,2,2,2,2,2,2,2,2,2,2,2,2,2,2,2,2,2,2,2,2,2,2,2,2,2,2,2,2,2,2,2,2,2,2,2,2,2,2,2,2,2,2,2,2,2,2,2,2	2,2,2,2,2,2,2,2,2,2,2,2,2,2,2,2,2,2,2,2,2,2,2,2,2,2,2,2,2,2,2,2,2,2,2,2,2,2,2,2,2,2,2,2,2,2,2,2,2,2	3,3,3,3,3,3,3,3,3,3,3,3,3,3,3,3,3,3,3,3,3,3,3,3,3,3,3,3,3,3,3,3,3,3,3,3,3,3,3,3,3,3,3,3,3,3,3,3,3,3	3,3,3,3,3,3,3,3,3,3,3,2,3,3,3,3,3,3,3,3,3,3,3,3,3,3,3,3,3,3,3,3,3,3,3,3,3,3,3,3,3,3,3,2,3,3,3,3,3,2	1,1,0,1,1,1,0,0,1,1,1,1,0,1,1,1,1,1,1,0,1,1,1,1,1,0,0,1,1,1,0,1,0,1,0,1,0,0,1,0,1,1,1,1,1,1,0,1,1,1	1,1,0,1,1,1,0,0,1,1,1,1,0,1,1,1,1,1,1,0,1,1,1,1,1,0,0,1,1,1,0,1,0,1,0,1,0,0,1,0,1,1,1,1,1,1,0,1,1,1	1,1,0,1,1,1,0,0,1,1,1,1,0,1,1,1,1,1,1,0,1,1,1,1,1,0,0,1,1,1,0,1,0,1,0,1,0,0,1,0,1,1,1,1,1,1,0,1,1,1	2,2,2,2,2,2,2,2,2,2,2,2,2,2,2,2,2,2,2,2,2,2,2,2,2,2,2,2,2,2,2,2,2,2,2,2,2,2,2,2,2,2,2,2,2,2,2,2,2,2	3,3,3,3,3,3,3,3,3,3,3,3,3,3,3,3,3,3,3,3,3,3,3,3,3,3,3,3,3,3,3,3,3,3,3,3,3,3,3,3,3,3,3,3,3,3,3,3,3,3	3,3,3,3,3,3,3,3,3,3,3,3,3,3,3,3,3,3,3,3,3,3,3,3,3,3,3,3,3,3,3,3,3,3,3,3,3,3,3,3,3,3,3,3,3,3,3,3,3,3	1,1,0,1,1,1,0,0,1,1,1,1,0,1,1,1,1,1,1,0,1,1,1,1,1,0,0,1,1,1,0,1,0,1,0,1,0,0,1,0,1,1,1,1,1,1,0,1,1,1	1,1,0,1,1,1,0,0,1,1,1,1,0,1,1,1,1,1,1,0,1,1,1,1,1,0,0,1,1,1,0,1,0,1,0,1,0,0,1,0,1,1,1,1,1,1,0,1,1,1	1,1,0,1,1,1,0,0,1,1,1,1,0,1,1,1,1,1,1,0,1,1,1,1,1,0,0,1,1,1,0,1,0,1,0,1,0,0,1,0,1,1,1,1,1,1,0,1,1,1
655900	2,2,2,2,2,2,2,2,2,2,2,2,2,2,2,2,2,2,2,2,2,2,2,2,2,2,2,2,2,2,2,2,2,2,2,2,2,2,2,2,2,2,2,2,2,2,2,2,2,2	2,2,2,2,2,2,2,2,2,2,2,2,2,2,2,2,2,2,2,2,2,2,2,2,2,2,2,2,2,2,2,2,2,2,2,2,2,2,2,2,2,2,2,2,2,2,2,2,2,2	3,3,3,3,3,3,3,3,3,3,3,3,3,3,3,3,3,3,3,3,3,3,3,3,3,3,3,3,3,3,3,3,3,3,3,3,3,3,3,3,3,3,3,3,3,3,3,3,3,3	3,3,3,3,3,3,3,3,3,3,3,3,3,3,3,3,3,3,3,3,3,3,3,3,3,3,3,3,3,3,3,3,3,3,3,3,3,3,3,3,3,3,3,3,3,3,3,3,3,3	1,1,1,0,0,1,1,1,0,1,1,0,0,1,0,1,1,1,1,1,1,0,1,1,1,0,1,1,1,1,1,0,1,1,1,1,1,0,1,1,1,1,0,1,1,1,1,0,0,0	1,1,1,0,0,1,1,1,0,1,1,0,0,1,0,1,1,1,1,1,1,0,1,1,1,0,1,1,1,1,1,0,1,1,1,1,1,0,1,1,1,1,0,1,1,1,1,0,0,0	1,1,1,0,0,1,1,1,0,1,1,0,0,1,0,1,1,1,1,1,1,0,1,1,1,0,1,1,1,1,1,0,1,1,1,1,1,0,1,1,1,1,0,1,1,1,1,0,0,0	1,1,1,0,0,1,1,1,0,1,1,0,0,1,0,1,1,1,1,1,1,0,1,1,1,0,1,1,1,1,1,0,1,1,1,1,1,0,1,1,1,1,0,1,1,1,1,0,0,0	1,1,1,0,0,1,1,1,0,1,1,0,0,1,0,1,1,1,1,1,1,0,1,1,1,0,1,1,1,1,1,0,1,1,1,1,1,0,1,1,1,1,0,1,1,1,1,0,0,0	1,1,1,0,0,1,1,1,0,1,1,0,0,1,0,1,1,1,1,1,1,0,1,1,1,0,1,1,1,1,1,0,1,1,1,1,1,0,1,1,1,1,0,1,1,1,1,0,0,0	3,3,3,3,3,3,3,3,3,3,3,3,3,3,3,3,3,3,3,3,3,3,3,3,3,3,3,3,3,3,3,3,3,3,3,3,3,3,3,3,3,3,3,3,3,3,3,3,3,3	3,3,3,3,3,3,3,3,3,3,3,3,3,3,3,3,3,3,3,3,3,3,3,3,3,3,3,3,3,3,3,3,3,3,3,3,3,3,3,3,3,3,3,3,3,3,3,3,3,3	2,2,2,2,2,2,2,2,2,2,2,2,2,2,2,2,2,2,2,2,2,2,2,2,2,2,2,2,2,2,2,2,2,2,2,2,2,2,2,2,2,2,2,2,2,2,2,2,2,2	2,2,2,2,2,2,2,2,2,2,2,2,2,2,2,2,2,2,2,2,2,2,2,2,2,2,2,2,2,2,2,2,2,2,2,2,2,2,2,2,2,2,2,2,2,2,2,2,2,2	2,2,2,2,2,2,2,2,2,2,2,2,2,2,2,2,2,2,2,2,2,2,2,2,2,2,2,2,2,2,2,2,2,2,2,2,2,2,2,2,2,2,2,2,2,2,2,2,2,2	3,3,3,3,3,3,3,3,3,3,3,3,3,3,3,3,3,3,3,3,3,3,3,3,3,3,3,3,3,3,3,3,3,3,3,3,3,3,3,3,3,3,3,3,3,3,3,3,3,3	1,3,3,1,3,1,1,0,0,1,1,0,3,2,0,0,1,2,3,0,2,2,3,0,3,1,0,3,1,1,1,3,0,0,1,0,0,2,1,3,2,2,2,0,2,2,3,2,0,1	1,1,1,0,0,1,1,1,0,1,1,0,0,1,0,1,1,1,1,1,1,0,1,1,1,0,1,1,1,1,1,0,1,1,1,1,1,0,1,1,1,1,0,1,1,1,1,0,0,0	1,1,1,0,0,1,1,1,0,1,1,0,0,1,0,1,1,1,1,1,1,0,1,1,1,0,1,1,1,1,1,0,1,1,1,1,1,0,1,1,1,1,0,1,1,1,1,0,0,0	1,1,1,0,0,1,1,1,0,1,1,0,0,1,0,1,1,1,1,1,1,0,1,1,1,0,1,1,1,1,1,0,1,1,1,1,1,0,1,1,1,1,0,1,1,1,1,0,0,0	2,2,2,2,2,2,2,2,2,2,2,2,2,2,2,2,2,2,2,2,2,2,2,2,2,2,2,2,2,2,2,2,2,2,2,2,2,2,2,2,2,2,2,2,2,2,2,2,2,2	3,3,3,3,3,3,3,3,3,3,3,3,3,3,3,3,3,3,3,3,3,3,3,3,3,3,3,3,3,3,3,3,3,3,3,3,3,3,3,3,3,3,3,3,3,3,3,3,3,3	3,3,3,3,3,3,3,3,3,3,3,3,3,3,3,3,3,3,3,3,3,3,3,3,3,3,3,3,3,3,3,3,3,3,3,3,3,3,3,3,3,3,3,3,3,3,3,3,3,3	1,1,1,0,0,1,1,1,0,1,1,0,0,1,0,1,1,1,1,1,1,0,1,1,1,0,1,1,1,1,1,0,1,1,1,1,1,0,1,1,1,1,0,1,1,1,1,0,0,0	1,1,1,0,0,1,1,1,0,1,1,0,0,1,0,1,1,1,1,1,1,0,1,1,1,0,1,1,1,1,1,0,1,1,1,1,1,0,1,1,1,1,0,1,1,1,1,0,0,0	1,1,1,0,0,1,1,1,0,1,1,0,0,1,0,1,1,1,1,1,1,0,1,1,1,0,1,1,1,1,1,0,1,1,1,1,1,0,1,1,1,1,0,1,1,1,1,0,0,0
656000	2,2,2,2,2,2,2,2,2,2,2,2,2,2,2,2,2,2,2,2,2,2,2,2,2,2,2,2,2,2,2,2,2,2,2,2,2,2,2,2,2,2,2,2,2,2,2,2,2,2	2,2,2,2,2,2,2,2,2,2,2,2,2,2,2,2,2,2,2,2,2,2,2,2,2,2,2,2,2,2,2,2,2,2,2,2,2,2,2,2,2,2,2,2,2,2,2,2,2,2	3,3,3,3,3,3,3,3,3,3,3,3,3,3,3,3,3,3,3,3,3,3,3,3,3,3,3,3,3,3,3,3,3,3,3,3,3,3,3,3,3,3,3,3,3,3,3,3,3,3	3,3,3,3,3,3,3,3,3,3,3,3,3,3,3,3,3,3,3,3,3,3,3,3,3,3,3,3,3,3,3,3,3,3,3,3,3,3,3,3,3,3,3,3,3,3,3,3,3,3	0,0,0,0,1,1,1,0,1,0,0,1,0,0,1,1,1,1,0,1,0,0,0,0,0,1,0,0,1,1,0,0,1,1,0,1,0,0,1,0,0,1,1,1,0,1,0,1,0,1	0,0,0,0,1,1,1,0,1,0,0,1,0,0,1,1,1,1,0,1,0,0,0,0,0,1,0,0,1,1,0,0,1,1,0,1,0,0,1,0,0,1,1,1,0,1,0,1,0,1	0,0,0,0,1,1,1,0,1,0,0,1,0,0,1,1,1,1,0,1,0,0,0,0,0,1,0,0,1,1,0,0,1,1,0,1,0,0,1,0,0,1,1,1,0,1,0,1,0,1	0,0,0,0,1,1,1,0,1,0,0,1,0,0,1,1,1,1,0,1,0,0,0,0,0,1,0,0,1,1,0,0,1,1,0,1,0,0,1,0,0,1,1,1,0,1,0,1,0,1	0,0,0,0,1,1,1,0,1,0,0,1,0,0,1,1,1,1,0,1,0,0,0,0,0,1,0,0,1,1,0,0,1,1,0,1,0,0,1,0,0,1,1,1,0,1,0,1,0,1	0,0,0,0,1,1,1,0,1,0,0,1,0,0,1,1,1,1,0,1,0,0,0,0,0,1,0,0,1,1,0,0,1,1,0,1,0,0,1,0,0,1,1,1,0,1,0,1,0,1	3,3,3,3,3,3,3,3,3,3,3,3,3,3,3,3,3,3,3,3,3,3,3,3,3,3,3,3,3,3,3,3,3,3,3,3,3,3,3,3,3,3,3,3,3,3,3,3,3,3	3,3,3,3,3,3,3,3,3,3,3,3,3,3,3,3,3,3,3,3,3,3,3,3,3,3,3,3,3,3,3,3,3,3,3,3,3,3,3,3,3,3,3,3,3,3,3,3,3,3	2,2,2,2,2,2,2,2,2,2,2,2,2,2,2,2,2,2,2,2,2,2,2,2,2,2,2,2,2,2,2,2,2,2,2,2,2,2,2,2,2,2,2,2,2,2,2,2,2,2	2,2,2,2,2,2,2,2,2,2,2,2,2,2,2,2,2,2,2,2,2,2,2,2,2,2,2,2,2,2,2,2,2,2,2,2,2,2,2,2,2,2,2,2,2,2,2,2,2,2	2,2,2,2,2,2,2,2,2,2,2,2,2,2,2,2,2,2,2,2,2,2,2,2,2,2,2,2,2,2,2,2,2,2,2,2,2,2,2,2,2,2,2,2,2,2,2,2,2,2	3,3,3,3,3,3,3,3,3,3,3,3,3,3,3,3,3,3,3,3,3,3,3,3,3,3,3,3,3,3,3,3,3,3,3,3,3,3,3,3,3,3,3,3,3,3,3,3,3,3	2,2,2,3,3,3,3,2,0,2,1,0,3,1,0,0,1,2,0,2,2,0,1,2,3,0,1,0,3,2,3,2,3,3,2,2,1,0,3,0,2,0,0,0,2,2,0,0,1,3	0,0,0,0,1,1,1,0,1,0,0,1,0,0,1,1,1,1,0,1,0,0,0,0,0,1,0,0,1,1,0,0,1,1,0,1,0,0,1,0,0,1,1,1,0,1,0,1,0,1	0,0,0,0,1,1,1,0,1,0,0,1,0,0,1,1,1,1,0,1,0,0,0,0,0,1,0,0,1,1,0,0,1,1,0,1,0,0,1,0,0,1,1,1,0,1,0,1,0,1	0,0,0,0,1,1,1,0,1,0,0,1,0,0,1,1,1,1,0,1,0,0,0,0,0,1,0,0,1,1,0,0,1,1,0,1,0,0,1,0,0,1,1,1,0,1,0,1,0,1	2,2,2,2,2,2,2,2,2,2,2,2,2,2,2,2,2,2,2,2,2,2,2,2,2,2,2,2,2,2,2,2,2,2,2,2,2,2,2,2,2,2,2,2,2,2,2,2,2,2	3,3,3,3,3,3,3,1,3,3,3,3,3,3,3,3,3,3,3,3,3,3,3,3,3,3,3,3,3,3,3,3,3,3,3,3,3,3,3,3,3,3,3,3,3,3,3,3,3,3	3,3,3,3,3,3,3,1,3,3,3,3,3,3,3,3,3,3,3,3,3,3,3,3,3,3,3,3,3,3,3,3,3,3,3,3,3,3,3,3,3,3,3,3,3,3,3,3,3,3	0,0,0,0,1,1,1,0,1,0,0,1,0,0,1,1,1,1,0,1,0,0,0,0,0,1,0,0,1,1,0,0,1,1,0,1,0,0,1,0,0,1,1,1,0,1,0,1,0,1	0,0,0,0,1,1,1,0,1,0,0,1,0,0,1,1,1,1,0,1,0,0,0,0,0,1,0,0,1,1,0,0,1,1,0,1,0,0,1,0,0,1,1,1,0,1,0,1,0,1	0,0,0,0,1,1,1,0,1,0,0,1,0,0,1,1,1,1,0,1,0,0,0,0,0,1,0,0,1,1,0,0,1,1,0,1,0,0,1,0,0,1,1,1,0,1,0,1,0,1
656100	2,2,2,2,2,2,2,2,2,2,2,2,2,2,2,2,2,2,2,2,2,2,2,2,2,2,2,2,2,2,2,2,2,2,2,2,2,2,2,2,2,2,2,2,2,2,2,2,2,2	2,2,2,2,2,2,2,2,2,2,2,2,2,2,2,2,2,2,2,2,2,2,2,2,2,2,2,2,2,2,2,2,2,2,2,2,2,2,2,2,2,2,2,2,2,2,2,2,2,2	3,3,3,3,3,3,3,3,3,3,3,3,3,3,3,3,3,3,3,3,3,3,3,3,3,3,3,3,3,3,3,3,3,3,3,3,3,3,3,3,3,3,3,3,3,3,3,3,3,3	3,3,3,3,3,3,3,3,3,3,3,3,3,3,3,3,3,3,3,3,3,3,3,3,3,3,3,3,3,3,3,3,3,3,3,3,3,3,3,3,3,3,3,3,3,3,3,3,3,3	1,0,1,1,0,1,1,1,1,0,1,1,1,1,1,1,1,1,1,1,1,1,0,1,1,0,1,1,1,1,1,1,1,1,1,0,1,1,0,1,0,1,0,1,1,1,1,1,1,1	1,0,1,1,0,1,1,1,1,0,1,1,1,1,1,1,1,1,1,1,1,1,0,1,1,0,1,1,1,1,1,1,1,1,1,0,1,1,0,1,0,1,0,1,1,1,1,1,1,1	1,0,1,1,0,1,1,1,1,0,1,1,1,1,1,1,1,1,1,1,1,1,0,1,1,0,1,1,1,1,1,1,1,1,1,0,1,1,0,1,0,1,0,1,1,1,1,1,1,1	1,0,1,1,0,1,1,1,1,0,1,1,1,1,1,1,1,1,1,1,1,1,0,1,1,0,1,1,1,1,1,1,1,1,1,0,1,1,0,1,0,1,0,1,1,1,1,1,1,1	1,0,1,1,0,1,1,1,1,0,1,1,1,1,1,1,1,1,1,1,1,1,0,1,1,0,1,1,1,1,1,1,1,1,1,0,1,1,0,1,0,1,0,1,1,1,1,1,1,1	1,0,1,1,0,1,1,1,1,0,1,1,1,1,1,1,1,1,1,1,1,1,0,1,1,0,1,1,1,1,1,1,1,1,1,0,1,1,0,1,0,1,0,1,1,1,1,1,1,1	3,3,3,3,3,3,3,3,3,3,3,3,3,3,3,3,3,3,3,3,3,3,3,3,3,3,3,3,3,3,3,3,3,3,3,3,3,3,3,3,3,3,3,3,3,3,3,3,3,3	3,3,3,3,3,3,3,3,3,3,3,3,3,3,3,3,3,3,3,3,3,3,3,3,3,3,3,3,3,3,3,3,3,3,3,3,3,3,3,3,3,3,3,3,3,3,3,3,3,3	2,2,2,2,2,2,2,2,2,2,2,2,2,2,2,2,2,2,2,2,2,2,2,2,2,2,2,2,2,2,2,2,2,2,2,2,2,2,2,2,2,2,2,2,2,2,2,2,2,2	2,2,2,2,2,2,2,2,2,2,2,2,2,2,2,2,2,2,2,2,2,2,2,2,2,2,2,2,2,2,2,2,2,2,2,2,2,2,2,2,2,2,2,2,2,2,2,2,2,2	2,2,2,2,2,2,2,2,2,2,2,2,2,2,2,2,2,2,2,2,2,2,2,2,2,2,2,2,2,2,2,2,2,2,2,2,2,2,2,2,2,2,2,2,2,2,2,2,2,2	3,3,3,3,3,3,3,3,3,3,3,3,3,3,3,3,3,3,3,3,3,3,3,3,3,3,3,3,3,3,3,3,3,3,3,3,3,3,3,3,3,3,3,3,3,3,3,3,3,3	1,2,1,3,3,1,3,1,1,3,1,3,1,1,1,1,1,1,3,1,3,1,0,1,1,0,1,1,1,3,1,1,1,1,1,2,1,3,0,1,3,1,0,1,1,1,1,1,1,3	1,0,1,1,0,1,1,1,1,0,1,1,1,1,1,1,1,1,1,1,1,1,0,1,1,0,1,1,1,1,1,1,1,1,1,0,1,1,0,1,0,1,0,1,1,1,1,1,1,1	1,0,1,1,0,1,1,1,1,0,1,1,1,1,1,1,1,1,1,1,1,1,0,1,1,0,1,1,1,1,1,1,1,1,1,0,1,1,0,1,0,1,0,1,1,1,1,1,1,1	1,0,1,1,0,1,1,1,1,0,1,1,1,1,1,1,1,1,1,1,1,1,0,1,1,0,1,1,1,1,1,1,1,1,1,0,1,1,0,1,0,1,0,1,1,1,1,1,1,1	2,2,2,2,2,2,2,2,2,2,2,2,2,2,2,2,2,2,2,2,2,2,2,2,2,2,2,2,2,2,2,2,2,2,2,2,2,2,2,2,2,2,2,2,2,2,2,2,2,2	3,3,3,3,3,3,3,3,3,3,3,3,3,3,3,3,3,3,3,3,3,3,3,3,3,3,3,3,3,3,3,3,3,3,3,3,3,3,3,3,3,3,3,3,3,3,3,3,3,3	3,3,3,3,3,3,3,3,3,3,3,3,3,3,3,3,3,3,3,3,3,3,3,3,3,3,3,3,3,3,3,3,3,3,3,3,3,3,3,3,3,3,3,3,3,3,3,3,3,3	1,0,1,1,0,1,1,1,1,0,1,1,1,1,1,1,1,1,1,1,1,1,0,1,1,0,1,1,1,1,1,1,1,1,1,0,1,1,0,1,0,1,0,1,1,1,1,1,1,1	1,0,1,1,0,1,1,1,1,0,1,1,1,1,1,1,1,1,1,1,1,1,0,1,1,0,1,1,1,1,1,1,1,1,1,0,1,1,0,1,0,1,0,1,1,1,1,1,1,1	1,0,1,1,0,1,1,1,1,0,1,1,1,1,1,1,1,1,1,1,1,1,0,1,1,0,1,1,1,1,1,1,1,1,1,0,1,1,0,1,0,1,0,1,1,1,1,1,1,1
656200	2,2,2,2,2,2,2,2,2,2,2,2,2,2,2,2,2,2,2,2,2,2,2,2,2,2,2,2,2,2,2,2,2,2,2,2,2,2,2,2,2,2,2,2,2,2,2,2,2,2	2,2,2,2,2,2,2,2,2,2,2,2,2,2,2,2,2,2,2,2,2,2,2,2,2,2,2,2,2,2,2,2,2,2,2,2,2,2,2,2,2,2,2,2,2,2,2,2,2,2	3,3,3,3,3,3,3,3,3,3,3,3,3,3,3,3,3,3,3,3,3,3,3,3,3,3,3,3,3,3,3,3,3,3,3,3,3,3,3,3,3,3,3,3,3,3,3,3,3,3	3,3,3,3,3,3,3,3,3,3,3,3,3,3,3,3,3,3,3,3,3,3,3,3,3,3,3,3,3,3,3,3,3,3,3,3,3,3,3,3,3,3,3,3,3,3,3,3,3,3	0,0,1,0,0,1,1,1,0,0,0,1,1,0,0,1,1,1,1,0,0,0,1,1,0,1,1,0,1,1,1,0,0,1,0,1,0,1,0,0,1,1,1,0,1,1,0,0,1,1	0,0,1,0,0,1,1,1,0,0,0,1,1,0,0,1,1,1,1,0,0,0,1,1,0,1,1,0,1,1,1,0,0,1,0,1,0,1,0,0,1,1,1,0,1,1,0,0,1,1	0,0,1,0,0,1,1,1,0,0,0,1,1,0,0,1,1,1,1,0,0,0,1,1,0,1,1,0,1,1,1,0,0,1,0,1,0,1,0,0,1,1,1,0,1,1,0,0,1,1	0,0,1,0,0,1,1,1,0,0,0,1,1,0,0,1,1,1,1,0,0,0,1,1,0,1,1,0,1,1,1,0,0,1,0,1,0,1,0,0,1,1,1,0,1,1,0,0,1,1	0,0,1,0,0,1,1,1,0,0,0,1,1,0,0,1,1,1,1,0,0,0,1,1,0,1,1,0,1,1,1,0,0,1,0,1,0,1,0,0,1,1,1,0,1,1,0,0,1,1	0,0,1,0,0,1,1,1,0,0,0,1,1,0,0,1,1,1,1,0,0,0,1,1,0,1,1,0,1,1,1,0,0,1,0,1,0,1,0,0,1,1,1,0,1,1,0,0,1,1	3,3,3,3,3,3,3,3,3,3,3,3,3,3,3,3,3,3,3,3,3,3,3,3,3,3,3,3,3,3,3,3,3,3,3,3,3,3,3,3,3,3,3,3,3,3,3,3,3,3	3,3,3,3,3,3,3,3,3,3,3,3,3,3,3,3,3,3,3,3,3,3,3,3,3,3,3,3,3,3,3,3,3,3,3,3,3,3,3,3,3,3,3,3,3,3,3,3,3,3	2,2,2,2,2,2,2,2,2,2,2,2,2,2,2,2,2,2,2,2,2,2,2,2,2,2,2,2,2,2,2,2,2,2,2,2,2,2,2,2,2,2,2,2,2,2,2,2,2,2	2,2,2,2,2,2,2,2,2,2,2,2,2,2,2,2,2,2,2,2,2,2,2,2,2,2,2,2,2,2,2,2,2,2,2,2,2,2,2,2,2,2,2,2,2,2,2,2,2,2	2,2,2,2,2,2,2,2,2,2,2,2,2,2,2,2,2,2,2,2,2,2,2,2,2,2,2,2,2,2,2,2,2,2,2,2,2,2,2,2,2,2,2,2,2,2,2,2,2,2	3,3,3,3,3,3,3,3,3,3,3,3,3,3,3,3,3,3,3,3,3,3,3,3,3,3,3,3,3,3,3,3,3,3,3,3,3,3,3,3,3,3,3,3,3,3,3,3,3,3	0,0,2,2,0,1,2,2,0,2,0,3,2,2,3,2,2,1,0,2,0,0,2,2,3,2,2,2,2,2,0,2,0,0,2,2,1,3,3,0,0,2,0,0,2,2,2,2,2,1	0,0,1,0,0,1,1,1,0,0,0,1,1,0,0,1,1,1,1,0,0,0,1,1,0,1,1,0,1,1,1,0,0,1,0,1,0,1,0,0,1,1,1,0,1,1,0,0,1,1	0,0,1,0,0,1,1,1,0,0,0,1,1,0,0,1,1,1,1,0,0,0,1,1,0,1,1,0,1,1,1,0,0,1,0,1,0,1,0,0,1,1,1,0,1,1,0,0,1,1	0,0,1,0,0,1,1,1,0,0,0,1,1,0,0,1,1,1,1,0,0,0,1,1,0,1,1,0,1,1,1,0,0,1,0,1,0,1,0,0,1,1,1,0,1,1,0,0,1,1	2,2,2,2,2,2,2,2,2,2,2,2,2,2,2,2,2,2,2,2,2,2,2,2,2,2,2,2,2,2,2,2,2,2,2,2,2,2,2,2,2,2,2,2,2,2,2,2,2,2	3,3,3,3,3,3,3,3,3,3,3,3,3,3,3,3,3,3,3,3,3,3,3,3,3,3,3,3,3,3,3,3,3,3,3,3,3,3,3,3,3,3,3,3,3,3,3,3,3,3	3,3,3,3,3,3,3,3,3,3,3,3,3,3,3,3,3,3,3,3,3,3,3,3,3,3,3,3,3,3,3,3,3,3,3,3,3,3,3,3,3,3,3,3,3,3,3,3,3,3	0,0,1,0,0,1,1,1,0,0,0,1,1,0,0,1,1,1,1,0,0,0,1,1,0,1,1,0,1,1,1,0,0,1,0,1,0,1,0,0,1,1,1,0,1,1,0,0,1,1	0,0,1,0,0,1,1,1,0,0,0,1,1,0,0,1,1,1,1,0,0,0,1,1,0,1,1,0,1,1,1,0,0,1,0,1,0,1,0,0,1,1,1,0,1,1,0,0,1,1	0,0,1,0,0,1,1,1,0,0,0,1,1,0,0,1,1,1,1,0,0,0,1,1,0,1,1,0,1,1,1,0,0,1,0,1,0,1,0,0,1,1,1,0,1,1,0,0,1,1
656300	2,2,2,2,2,2,2,2,2,2,2,2,2,2,2,2,2,2,2,2,2,2,2,2,2,2,2,2,2,2,2,2,2,2,2,2,2,2,2,2,2,2,2,2,2,2,2,2,2,2	2,2,2,2,2,2,2,2,2,2,2,2,2,2,2,2,2,2,2,2,2,2,2,2,2,2,2,2,2,2,2,2,2,2,2,2,2,2,2,2,2,2,2,2,2,2,2,2,2,2	3,3,3,3,3,3,3,3,3,3,3,3,3,3,3,3,3,3,3,3,3,3,3,3,3,3,3,3,3,3,3,3,3,3,3,3,3,3,3,3,3,3,3,3,3,3,3,3,3,3	3,3,3,3,3,3,3,3,3,3,3,3,3,3,3,3,3,3,3,3,3,3,3,3,3,3,3,3,3,3,3,3,3,3,3,3,3,3,3,3,3,3,3,3,3,3,3,3,3,3	1,0,1,1,1,1,1,0,1,0,0,1,0,0,0,0,0,0,0,1,0,0,1,1,0,0,0,1,0,0,1,1,0,0,1,0,1,1,1,0,1,0,0,0,0,0,0,0,0,0	1,0,1,1,1,1,1,0,1,0,0,1,0,0,0,0,0,0,0,1,0,0,1,1,0,0,0,1,0,0,1,1,0,0,1,0,1,1,1,0,1,0,0,0,0,0,0,0,0,0	1,0,1,1,1,1,1,0,1,0,0,1,0,0,0,0,0,0,0,1,0,0,1,1,0,0,0,1,0,0,1,1,0,0,1,0,1,1,1,0,1,0,0,0,0,0,0,0,0,0	1,0,1,1,1,1,1,0,1,0,0,1,0,0,0,0,0,0,0,1,0,0,1,1,0,0,0,1,0,0,1,1,0,0,1,0,1,1,1,0,1,0,0,0,0,0,0,0,0,0	1,0,1,1,1,1,1,0,1,0,0,1,0,0,0,0,0,0,0,1,0,0,1,1,0,0,0,1,0,0,1,1,0,0,1,0,1,1,1,0,1,0,0,0,0,0,0,0,0,0	1,0,1,1,1,1,1,0,1,0,0,1,0,0,0,0,0,0,0,1,0,0,1,1,0,0,0,1,0,0,1,1,0,0,1,0,1,1,1,0,1,0,0,0,0,0,0,0,0,0	3,3,3,3,3,3,3,3,3,3,3,3,3,3,3,3,3,3,3,3,3,3,3,3,3,3,3,3,3,3,3,3,3,3,3,3,3,3,3,3,3,3,3,3,3,3,3,3,3,3	3,3,3,3,3,3,3,3,3,3,3,3,3,3,3,3,3,3,3,3,3,3,3,3,3,3,3,3,3,3,3,3,3,3,3,3,3,3,3,3,3,3,3,3,3,3,3,3,3,3	2,2,2,2,2,2,2,2,2,2,2,2,2,2,2,2,2,2,2,2,2,2,2,2,2,2,2,2,2,2,2,2,2,2,2,2,2,2,2,2,2,2,2,2,2,2,2,2,2,2	2,2,2,2,2,2,2,2,2,2,2,2,2,2,2,2,2,2,2,2,2,2,2,2,2,2,2,2,2,2,2,2,2,2,2,2,2,2,2,2,2,2,2,2,2,2,2,2,2,2	2,2,2,2,2,2,2,2,2,2,2,2,2,2,2,2,2,2,2,2,2,2,2,2,2,2,2,2,2,2,2,2,2,2,2,2,2,2,2,2,2,2,2,2,2,2,2,2,2,2	3,3,3,3,3,3,3,3,3,3,3,3,3,3,3,3,3,3,3,3,3,3,3,3,3,3,3,3,3,3,3,3,3,3,3,3,3,3,3,3,3,3,3,3,3,3,3,3,3,3	2,2,0,2,2,3,2,0,0,2,2,3,2,2,0,1,2,3,3,3,0,2,0,2,0,3,3,1,0,0,2,3,0,3,1,0,2,3,2,1,0,3,2,0,0,0,0,3,1,0	1,0,1,1,1,1,1,0,1,0,0,1,0,0,0,0,0,0,0,1,0,0,1,1,0,0,0,1,0,0,1,1,0,0,1,0,1,1,1,0,1,0,0,0,0,0,0,0,0,0	1,0,1,1,1,1,1,0,1,0,0,1,0,0,0,0,0,0,0,1,0,0,1,1,0,0,0,1,0,0,1,1,0,0,1,0,1,1,1,0,1,0,0,0,0,0,0,0,0,0	1,0,1,1,1,1,1,0,1,0,0,1,0,0,0,0,0,0,0,1,0,0,1,1,0,0,0,1,0,0,1,1,0,0,1,0,1,1,1,0,1,0,0,0,0,0,0,0,0,0	2,2,2,2,2,2,2,2,2,2,2,2,2,2,2,2,2,2,2,2,2,2,2,2,2,2,2,2,2,2,2,2,2,2,2,2,2,2,2,2,2,2,2,2,2,2,2,2,2,2	3,3,3,3,3,3,3,3,3,3,3,3,3,3,3,3,3,3,3,3,3,3,3,3,3,3,3,3,3,3,3,3,3,3,3,3,3,3,3,3,3,3,3,3,3,3,3,3,3,3	3,3,3,3,3,3,3,3,3,3,3,3,3,3,3,3,3,3,3,3,3,3,3,3,3,3,3,3,3,3,3,3,3,3,3,3,3,3,3,3,3,3,3,3,3,3,3,3,3,3	1,0,1,1,1,1,1,0,1,0,0,1,0,0,0,0,0,0,0,1,0,0,1,1,0,0,0,1,0,0,1,1,0,0,1,0,1,1,1,0,1,0,0,0,0,0,0,0,0,0	1,0,1,1,1,1,1,0,1,0,0,1,0,0,0,0,0,0,0,1,0,0,1,1,0,0,0,1,0,0,1,1,0,0,1,0,1,1,1,0,1,0,0,0,0,0,0,0,0,0	1,0,1,1,1,1,1,0,1,0,0,1,0,0,0,0,0,0,0,1,0,0,1,1,0,0,0,1,0,0,1,1,0,0,1,0,1,1,1,0,1,0,0,0,0,0,0,0,0,0
656400	2,2,2,2,2,2,2,2,2,2,2,2,2,2,2,2,2,2,2,2,2,2,2,2,2,2,2,2,2,2,2,2,2,2,2,2,2,2,2,2,2,2,2,2,2,2,2,2,2,2	2,2,2,2,2,2,2,2,2,2,2,2,2,2,2,2,2,2,2,2,2,2,2,2,2,2,2,2,2,2,2,2,2,2,2,2,2,2,2,2,2,2,2,2,2,2,2,2,2,2	3,3,3,3,3,3,3,3,3,3,3,3,3,3,3,3,3,3,3,3,3,3,3,3,3,3,3,3,3,3,3,3,3,3,3,3,3,3,3,3,3,3,3,3,3,3,3,3,3,3	3,3,3,3,3,3,3,3,3,3,3,3,3,3,3,3,3,3,3,3,3,3,3,3,3,3,3,3,3,3,3,3,3,3,3,3,3,3,3,3,3,3,3,3,3,3,3,3,3,3	1,1,0,0,0,0,1,1,0,1,0,1,1,1,1,1,1,0,0,1,1,0,1,0,0,1,1,0,1,1,0,1,0,1,1,0,0,0,0,1,1,0,0,0,1,1,0,0,1,0	1,1,0,0,0,0,1,1,0,1,0,1,1,1,1,1,1,0,0,1,1,0,1,0,0,1,1,0,1,1,0,1,0,1,1,0,0,0,0,1,1,0,0,0,1,1,0,0,1,0	1,1,0,0,0,0,1,1,0,1,0,1,1,1,1,1,1,0,0,1,1,0,1,0,0,1,1,0,1,1,0,1,0,1,1,0,0,0,0,1,1,0,0,0,1,1,0,0,1,0	1,1,0,0,0,0,1,1,0,1,0,1,1,1,1,1,1,0,0,1,1,0,1,0,0,1,1,0,1,1,0,1,0,1,1,0,0,0,0,1,1,0,0,0,1,1,0,0,1,0	1,1,0,0,0,0,1,1,0,1,0,1,1,1,1,1,1,0,0,1,1,0,1,0,0,1,1,0,1,1,0,1,0,1,1,0,0,0,0,1,1,0,0,0,1,1,0,0,1,0	1,1,0,0,0,0,1,1,0,1,0,1,1,1,1,1,1,0,0,1,1,0,1,0,0,1,1,0,1,1,0,1,0,1,1,0,0,0,0,1,1,0,0,0,1,1,0,0,1,0	3,3,3,3,3,3,3,3,3,3,3,3,3,3,3,3,3,3,3,3,3,3,3,3,3,3,3,3,3,3,3,3,3,3,3,3,3,3,3,3,3,3,3,3,3,3,3,3,3,3	3,3,3,3,3,3,3,3,3,3,3,3,3,3,3,3,3,3,3,3,3,3,3,3,3,3,3,3,3,3,3,3,3,3,3,3,3,3,3,3,3,3,3,3,3,3,3,3,3,3	2,2,2,2,2,2,2,2,2,2,2,2,2,2,2,2,2,2,2,2,2,2,2,2,2,2,2,2,2,2,2,2,2,2,2,2,2,2,2,2,2,2,2,2,2,2,2,2,2,2	2,2,2,2,2,2,2,2,2,2,2,2,2,2,2,2,2,2,2,2,2,2,2,2,2,2,2,2,2,2,2,2,2,2,2,2,2,2,2,2,2,2,2,2,2,2,2,2,2,2	2,2,2,2,2,2,2,2,2,2,2,2,2,2,2,2,2,2,2,2,2,2,2,2,2,2,2,2,2,2,2,2,2,2,2,2,2,2,2,2,2,2,2,2,2,2,2,2,2,2	3,3,3,3,3,3,3,3,3,3,3,3,3,3,3,3,3,3,3,3,3,3,3,3,3,3,3,3,3,3,3,3,3,3,3,3,3,3,3,3,3,3,3,3,3,3,3,3,3,3	1,2,3,1,2,1,1,0,1,1,3,1,3,2,3,3,0,2,0,3,2,0,0,2,3,2,3,2,1,1,1,2,3,0,0,2,1,2,3,3,3,1,2,1,1,0,1,0,2,2	1,1,0,0,0,0,1,1,0,1,0,1,1,1,1,1,1,0,0,1,1,0,1,0,0,1,1,0,1,1,0,1,0,1,1,0,0,0,0,1,1,0,0,0,1,1,0,0,1,0	1,1,0,0,0,0,1,1,0,1,0,1,1,1,1,1,1,0,0,1,1,0,1,0,0,1,1,0,1,1,0,1,0,1,1,0,0,0,0,1,1,0,0,0,1,1,0,0,1,0	1,1,0,0,0,0,1,1,0,1,0,1,1,1,1,1,1,0,0,1,1,0,1,0,0,1,1,0,1,1,0,1,0,1,1,0,0,0,0,1,1,0,0,0,1,1,0,0,1,0	2,2,2,2,2,2,2,2,2,2,2,2,2,2,2,2,2,2,2,2,2,2,2,2,2,2,2,2,2,2,2,2,2,2,2,2,2,2,2,2,2,2,2,2,2,2,2,2,2,2	3,3,3,3,3,3,3,3,3,3,3,3,3,3,3,3,3,3,3,3,3,3,3,3,3,3,3,3,3,3,3,3,3,3,3,3,3,3,3,3,3,3,3,3,3,3,3,3,3,3	3,3,3,3,3,3,3,3,3,3,3,3,3,3,3,3,3,3,3,3,3,3,3,3,3,3,3,3,3,3,3,3,3,3,3,3,3,3,3,3,3,3,3,3,3,3,3,3,3,3	1,1,0,0,0,0,1,1,0,1,0,1,1,1,1,1,1,0,0,1,1,0,1,0,0,1,1,0,1,1,0,1,0,1,1,0,0,0,0,1,1,0,0,0,1,1,0,0,1,0	1,1,0,0,0,0,1,1,0,1,0,1,1,1,1,1,1,0,0,1,1,0,1,0,0,1,1,0,1,1,0,1,0,1,1,0,0,0,0,1,1,0,0,0,1,1,0,0,1,0	1,1,0,0,0,0,1,1,0,1,0,1,1,1,1,1,1,0,0,1,1,0,1,0,0,1,1,0,1,1,0,1,0,1,1,0,0,0,0,1,1,0,0,0,1,1,0,0,1,0
656500	2,2,2,2,2,2,2,2,2,2,2,2,2,2,2,2,2,2,2,2,2,2,2,2,2,2,2,2,2,2,2,2,2,2,2,2,2,2,2,2,2,2,2,2,2,2,2,2,2,2	2,2,2,2,2,2,2,2,2,2,2,2,2,2,2,2,2,2,2,2,2,2,2,2,2,2,2,2,2,2,2,2,2,2,2,2,2,2,2,2,2,2,2,2,2,2,2,2,2,2	3,3,3,3,3,3,3,3,3,3,3,3,3,3,3,3,3,3,3,3,3,3,3,3,3,3,3,3,3,3,3,3,3,3,3,3,3,3,3,3,3,3,3,3,3,3,3,3,3,3	3,3,3,3,3,3,3,3,3,3,3,3,3,3,3,3,3,3,3,3,3,3,3,3,3,3,3,3,3,3,3,3,3,3,3,3,3,3,3,3,3,3,3,3,3,3,3,3,3,3	0,1,1,1,1,0,1,0,1,1,1,1,1,1,1,0,1,1,0,1,1,1,1,1,0,1,1,1,1,1,0,1,1,1,1,1,1,1,1,1,1,1,1,1,1,0,1,1,1,1	0,1,1,1,1,0,1,0,1,1,1,1,1,1,1,0,1,1,0,1,1,1,1,1,0,1,1,1,1,1,0,1,1,1,1,1,1,1,1,1,1,1,1,1,1,0,1,1,1,1	0,1,1,1,1,0,1,0,1,1,1,1,1,1,1,0,1,1,0,1,1,1,1,1,0,1,1,1,1,1,0,1,1,1,1,1,1,1,1,1,1,1,1,1,1,0,1,1,1,1	0,1,1,1,1,0,1,0,1,1,1,1,1,1,1,0,1,1,0,1,1,1,1,1,0,1,1,1,1,1,0,1,1,1,1,1,1,1,1,1,1,1,1,1,1,0,1,1,1,1	0,1,1,1,1,0,1,0,1,1,1,1,1,1,1,0,1,1,0,1,1,1,1,1,0,1,1,1,1,1,0,1,1,1,1,1,1,1,1,1,1,1,1,1,1,0,1,1,1,1	0,1,1,1,1,0,1,0,1,1,1,1,1,1,1,0,1,1,0,1,1,1,1,1,0,1,1,1,1,1,0,1,1,1,1,1,1,1,1,1,1,1,1,1,1,0,1,1,1,1	3,3,3,3,3,3,3,3,3,3,3,3,3,3,3,3,3,3,3,3,3,3,3,3,3,3,3,3,3,3,3,3,3,3,3,3,3,3,3,3,3,3,3,3,3,3,3,3,3,3	3,3,3,3,3,3,3,3,3,3,3,3,3,3,3,3,3,3,3,3,3,3,3,3,3,3,3,3,3,3,3,3,3,3,3,3,3,3,3,3,3,3,3,3,3,3,3,3,3,3	2,2,2,2,2,2,2,2,2,2,2,2,2,2,2,2,2,2,2,2,2,2,2,2,2,2,2,2,2,2,2,2,2,2,2,2,2,2,2,2,2,2,2,2,2,2,2,2,2,2	2,2,2,2,2,2,2,2,2,2,2,2,2,2,2,2,2,2,2,2,2,2,2,2,2,2,2,2,2,2,2,2,2,2,2,2,2,2,2,2,2,2,2,2,2,2,2,2,2,2	2,2,2,2,2,2,2,2,2,2,2,2,2,2,2,2,2,2,2,2,2,2,2,2,2,2,2,2,2,2,2,2,2,2,2,2,2,2,2,2,2,2,2,2,2,2,2,2,2,2	3,3,3,3,3,3,3,3,3,3,3,3,3,3,3,3,3,3,3,3,3,3,3,3,3,3,3,3,3,3,3,3,3,3,3,3,3,3,3,3,3,3,3,3,3,3,3,3,3,3	3,2,3,3,1,0,3,2,1,3,3,1,1,3,3,0,3,1,3,3,3,1,3,3,1,3,1,3,3,3,3,3,1,3,1,1,1,3,3,3,3,1,3,3,3,3,1,1,3,1	0,1,1,1,1,0,1,0,1,1,1,1,1,1,1,0,1,1,0,1,1,1,1,1,0,1,1,1,1,1,0,1,1,1,1,1,1,1,1,1,1,1,1,1,1,0,1,1,1,1	0,1,1,1,1,0,1,0,1,1,1,1,1,1,1,0,1,1,0,1,1,1,1,1,0,1,1,1,1,1,0,1,1,1,1,1,1,1,1,1,1,1,1,1,1,0,1,1,1,1	0,1,1,1,1,0,1,0,1,1,1,1,1,1,1,0,1,1,0,1,1,1,1,1,0,1,1,1,1,1,0,1,1,1,1,1,1,1,1,1,1,1,1,1,1,0,1,1,1,1	2,2,2,2,2,2,2,2,2,2,2,2,2,2,2,2,2,2,2,2,2,2,2,2,2,2,2,2,2,2,2,2,2,2,2,2,2,2,2,2,2,2,2,2,2,2,2,2,2,2	3,3,3,3,3,3,3,3,3,3,3,3,3,3,3,3,3,3,3,3,3,3,3,3,3,3,3,3,3,3,3,3,3,3,3,3,3,3,3,3,3,3,3,3,3,3,3,3,3,3	3,3,3,3,3,3,3,3,3,3,3,3,3,3,3,3,3,3,3,3,3,3,3,3,3,3,3,3,3,3,3,3,3,3,3,3,3,3,3,3,3,3,3,3,3,3,3,3,3,3	0,1,1,1,1,0,1,0,1,1,1,1,1,1,1,0,1,1,0,1,1,1,1,1,0,1,1,1,1,1,0,1,1,1,1,1,1,1,1,1,1,1,1,1,1,0,1,1,1,1	0,1,1,1,1,0,1,0,1,1,1,1,1,1,1,0,1,1,0,1,1,1,1,1,0,1,1,1,1,1,0,1,1,1,1,1,1,1,1,1,1,1,1,1,1,0,1,1,1,1	0,1,1,1,1,0,1,0,1,1,1,1,1,1,1,0,1,1,0,1,1,1,1,1,0,1,1,1,1,1,0,1,1,1,1,1,1,1,1,1,1,1,1,1,1,0,1,1,1,1
656600	2,2,2,2,2,2,2,2,2,2,2,2,2,2,2,2,2,2,2,2,2,2,2,2,2,2,2,2,2,2,2,2,2,2,2,2,2,2,2,2,2,2,2,2,2,2,2,2,2,2	2,2,2,2,2,2,2,2,2,2,2,2,2,2,2,2,2,2,2,2,2,2,2,2,2,2,2,2,2,2,2,2,2,2,2,2,2,2,2,2,2,2,2,2,2,2,2,2,2,2	3,3,3,3,3,3,3,3,3,3,3,3,3,3,3,3,3,3,3,3,3,3,3,3,3,3,3,3,3,3,3,3,3,3,3,3,3,3,3,3,3,3,3,3,3,3,3,3,3,3	3,3,3,3,3,3,3,3,3,3,3,3,3,3,3,3,3,3,3,3,3,3,3,3,3,3,3,3,3,3,3,3,3,3,3,3,3,3,3,3,3,3,3,3,3,3,3,3,3,3	0,0,1,0,1,0,0,1,0,1,0,1,1,1,1,1,0,1,1,0,1,0,0,0,0,0,0,0,1,0,0,0,1,0,0,0,0,0,1,0,1,1,0,1,1,0,1,1,1,0	0,0,1,0,1,0,0,1,0,1,0,1,1,1,1,1,0,1,1,0,1,0,0,0,0,0,0,0,1,0,0,0,1,0,0,0,0,0,1,0,1,1,0,1,1,0,1,1,1,0	0,0,1,0,1,0,0,1,0,1,0,1,1,1,1,1,0,1,1,0,1,0,0,0,0,0,0,0,1,0,0,0,1,0,0,0,0,0,1,0,1,1,0,1,1,0,1,1,1,0	0,0,1,0,1,0,0,1,0,1,0,1,1,1,1,1,0,1,1,0,1,0,0,0,0,0,0,0,1,0,0,0,1,0,0,0,0,0,1,0,1,1,0,1,1,0,1,1,1,0	0,0,1,0,1,0,0,1,0,1,0,1,1,1,1,1,0,1,1,0,1,0,0,0,0,0,0,0,1,0,0,0,1,0,0,0,0,0,1,0,1,1,0,1,1,0,1,1,1,0	0,0,1,0,1,0,0,1,0,1,0,1,1,1,1,1,0,1,1,0,1,0,0,0,0,0,0,0,1,0,0,0,1,0,0,0,0,0,1,0,1,1,0,1,1,0,1,1,1,0	3,3,3,3,3,3,3,3,3,3,3,3,3,3,3,3,3,3,3,3,3,3,3,3,3,3,3,3,3,3,3,3,3,3,3,3,3,3,3,3,3,3,3,3,3,3,3,3,3,3	3,3,3,3,3,3,3,3,3,3,3,3,3,3,3,3,3,3,3,3,3,3,3,3,3,3,3,3,3,3,3,3,3,3,3,3,3,3,3,3,3,3,3,3,3,3,3,3,3,3	2,2,2,2,2,2,2,2,2,2,2,2,2,2,2,2,2,2,2,2,2,2,2,2,2,2,2,2,2,2,2,2,2,2,2,2,2,2,2,2,2,2,2,2,2,2,2,2,2,2	2,2,2,2,2,2,2,2,2,2,2,2,2,2,2,2,2,2,2,2,2,2,2,2,2,2,2,2,2,2,2,2,2,2,2,2,2,2,2,2,2,2,2,2,2,2,2,2,2,2	2,2,2,2,2,2,2,2,2,2,2,2,2,2,2,2,2,2,2,2,2,2,2,2,2,2,2,2,2,2,2,2,2,2,2,2,2,2,2,2,2,2,2,2,2,2,2,2,2,2	3,3,3,3,3,3,3,3,3,3,3,3,3,3,3,3,3,3,3,3,3,3,3,3,3,3,3,3,3,3,3,3,3,3,3,3,3,3,3,3,3,3,3,3,3,3,3,3,3,3	0,2,1,3,2,2,0,0,3,3,2,1,1,0,1,1,3,1,2,2,3,1,2,1,2,2,1,2,2,2,0,3,1,1,1,3,3,3,3,0,1,0,0,1,1,0,2,1,1,0	0,0,1,0,1,0,0,1,0,1,0,1,1,1,1,1,0,1,1,0,1,0,0,0,0,0,0,0,1,0,0,0,1,0,0,0,0,0,1,0,1,1,0,1,1,0,1,1,1,0	0,0,1,0,1,0,0,1,0,1,0,1,1,1,1,1,0,1,1,0,1,0,0,0,0,0,0,0,1,0,0,0,1,0,0,0,0,0,1,0,1,1,0,1,1,0,1,1,1,0	0,0,1,0,1,0,0,1,0,1,0,1,1,1,1,1,0,1,1,0,1,0,0,0,0,0,0,0,1,0,0,0,1,0,0,0,0,0,1,0,1,1,0,1,1,0,1,1,1,0	2,2,2,2,2,2,2,2,2,2,2,2,2,2,2,2,2,2,2,2,2,2,2,2,2,2,2,2,2,2,2,2,2,2,2,2,2,2,2,2,2,2,2,2,2,2,2,2,2,2	3,3,3,3,3,3,3,3,3,3,3,3,3,3,3,3,3,3,3,3,3,3,3,3,3,3,3,3,3,3,3,3,3,3,3,3,3,3,3,3,3,3,3,3,3,3,3,3,3,3	3,3,3,3,3,3,3,3,3,3,3,3,3,3,3,3,3,3,3,3,3,3,3,3,3,3,3,3,3,3,3,3,3,3,3,3,3,3,3,3,3,3,3,3,3,3,3,3,3,3	0,0,1,0,1,0,0,1,0,1,0,1,1,1,1,1,0,1,1,0,1,0,0,0,0,0,0,0,1,0,0,0,1,0,0,0,0,0,1,0,1,1,0,1,1,0,1,1,1,0	0,0,1,0,1,0,0,1,0,1,0,1,1,1,1,1,0,1,1,0,1,0,0,0,0,0,0,0,1,0,0,0,1,0,0,0,0,0,1,0,1,1,0,1,1,0,1,1,1,0	0,0,1,0,1,0,0,1,0,1,0,1,1,1,1,1,0,1,1,0,1,0,0,0,0,0,0,0,1,0,0,0,1,0,0,0,0,0,1,0,1,1,0,1,1,0,1,1,1,0
656700	2,2,2,2,2,2,2,2,2,2,2,2,2,2,2,2,2,2,2,2,2,2,2,2,2,2,2,2,2,2,2,2,2,2,2,2,2,2,2,2,2,2,2,2,2,2,2,2,2,2	2,2,2,2,2,2,2,2,2,2,2,2,2,2,2,2,2,2,2,2,2,2,2,2,2,2,2,2,2,2,2,2,2,2,2,2,2,2,2,2,2,2,2,2,2,2,2,2,2,2	3,3,3,3,3,3,3,3,3,3,3,3,3,3,3,3,3,3,3,3,3,3,3,3,3,3,3,3,3,3,3,3,3,3,3,3,3,3,3,3,3,3,3,3,3,3,3,3,3,3	3,3,3,3,3,3,3,3,3,3,3,3,3,3,3,3,3,3,3,3,3,3,3,3,3,3,3,3,3,3,3,3,3,3,3,3,3,3,3,3,3,3,3,3,3,3,3,3,3,3	0,1,1,1,1,1,1,1,1,1,1,1,1,1,1,1,0,1,1,1,0,0,1,1,1,0,1,0,1,1,1,1,1,1,1,1,1,1,0,1,0,1,0,1,1,1,1,1,1,1	0,1,1,1,1,1,1,1,1,1,1,1,1,1,1,1,0,1,1,1,0,0,1,1,1,0,1,0,1,1,1,1,1,1,1,1,1,1,0,1,0,1,0,1,1,1,1,1,1,1	0,1,1,1,1,1,1,1,1,1,1,1,1,1,1,1,0,1,1,1,0,0,1,1,1,0,1,0,1,1,1,1,1,1,1,1,1,1,0,1,0,1,0,1,1,1,1,1,1,1	0,1,1,1,1,1,1,1,1,1,1,1,1,1,1,1,0,1,1,1,0,0,1,1,1,0,1,0,1,1,1,1,1,1,1,1,1,1,0,1,0,1,0,1,1,1,1,1,1,1	0,1,1,1,1,1,1,1,1,1,1,1,1,1,1,1,0,1,1,1,0,0,1,1,1,0,1,0,1,1,1,1,1,1,1,1,1,1,0,1,0,1,0,1,1,1,1,1,1,1	0,1,1,1,1,1,1,1,1,1,1,1,1,1,1,1,0,1,1,1,0,0,1,1,1,0,1,0,1,1,1,1,1,1,1,1,1,1,0,1,0,1,0,1,1,1,1,1,1,1	3,3,3,3,3,3,3,3,3,3,3,3,3,3,3,3,3,3,3,3,3,3,3,3,3,3,3,3,3,3,3,3,3,3,3,3,3,3,3,3,3,3,3,3,3,3,3,3,3,3	3,3,3,3,3,3,3,3,3,3,3,3,3,3,3,3,3,3,3,3,3,3,3,3,3,3,3,3,3,3,3,3,3,3,3,3,3,3,3,3,3,3,3,3,3,3,3,3,3,3	2,2,2,2,2,2,2,2,2,2,2,2,2,2,2,2,2,2,2,2,2,2,2,2,2,2,2,2,2,2,2,2,2,2,2,2,2,2,2,2,2,2,2,2,2,2,2,2,2,2	2,2,2,2,2,2,2,2,2,2,2,2,2,2,2,2,2,2,2,2,2,2,2,2,2,2,2,2,2,2,2,2,2,2,2,2,2,2,2,2,2,2,2,2,2,2,2,2,2,2	2,2,2,2,2,2,2,2,2,2,2,2,2,2,2,2,2,2,2,2,2,2,2,2,2,2,2,2,2,2,2,2,2,2,2,2,2,2,2,2,2,2,2,2,2,2,2,2,2,2	3,3,3,3,3,3,3,3,3,3,3,3,3,3,3,3,3,3,3,3,3,3,3,3,3,3,3,3,3,3,3,3,3,3,3,3,3,3,3,3,3,3,3,3,3,3,3,3,3,3	0,3,1,1,1,3,1,1,1,1,3,1,1,1,3,1,0,1,1,1,0,0,1,1,1,0,1,0,1,1,3,3,1,1,1,1,1,1,0,1,0,1,0,1,1,1,1,1,1,1	0,1,1,1,1,1,1,1,1,1,1,1,1,1,1,1,0,1,1,1,0,0,1,1,1,0,1,0,1,1,1,1,1,1,1,1,1,1,0,1,0,1,0,1,1,1,1,1,1,1	0,1,1,1,1,1,1,1,1,1,1,1,1,1,1,1,0,1,1,1,0,0,1,1,1,0,1,0,1,1,1,1,1,1,1,1,1,1,0,1,0,1,0,1,1,1,1,1,1,1	0,1,1,1,1,1,1,1,1,1,1,1,1,1,1,1,0,1,1,1,0,0,1,1,1,0,1,0,1,1,1,1,1,1,1,1,1,1,0,1,0,1,0,1,1,1,1,1,1,1	2,2,2,2,2,2,2,2,2,2,2,2,2,2,2,2,2,2,2,2,2,2,2,2,2,2,2,2,2,2,2,2,2,2,2,2,2,2,2,2,2,2,2,2,2,2,2,2,2,2	3,3,3,3,3,3,3,3,3,3,3,3,3,3,3,3,3,3,3,3,3,3,3,3,3,3,3,3,3,3,3,3,3,3,3,3,3,3,3,3,3,3,3,3,3,3,3,3,3,3	3,3,3,3,3,3,3,3,3,3,3,3,3,3,3,3,3,3,3,3,3,3,3,3,3,3,3,3,3,3,3,3,3,3,3,3,3,3,3,3,3,3,3,3,3,3,3,3,3,3	0,1,1,1,1,1,1,1,1,1,1,1,1,1,1,1,0,1,1,1,0,0,1,1,1,0,1,0,1,1,1,1,1,1,1,1,1,1,0,1,0,1,0,1,1,1,1,1,1,1	0,1,1,1,1,1,1,1,1,1,1,1,1,1,1,1,0,1,1,1,0,0,1,1,1,0,1,0,1,1,1,1,1,1,1,1,1,1,0,1,0,1,0,1,1,1,1,1,1,1	0,1,1,1,1,1,1,1,1,1,1,1,1,1,1,1,0,1,1,1,0,0,1,1,1,0,1,0,1,1,1,1,1,1,1,1,1,1,0,1,0,1,0,1,1,1,1,1,1,1
656800	2,2,2,2,2,2,2,2,2,2,2,2,2,2,2,2,2,2,2,2,2,2,2,2,2,2,2,2,2,2,2,2,2,2,2,2,2,2,2,2,2,2,2,2,2,2,2,2,2,2	2,2,2,2,2,2,2,2,2,2,2,2,2,2,2,2,2,2,2,2,2,2,2,2,2,2,2,2,2,2,2,2,2,2,2,2,2,2,2,2,2,2,2,2,2,2,2,2,2,2	3,3,3,3,3,3,3,3,3,3,3,3,3,3,3,3,3,3,3,3,3,3,3,3,3,3,3,3,3,3,3,3,3,3,3,3,3,3,3,3,3,3,3,3,3,3,3,3,3,3	3,3,3,3,3,3,3,3,3,3,3,3,3,3,3,3,3,3,3,3,3,3,3,3,3,3,3,3,3,3,3,3,3,3,3,3,3,3,3,3,3,3,3,3,3,3,3,3,3,3	0,1,0,0,0,0,1,0,0,0,1,1,1,1,0,0,0,1,1,1,1,1,1,1,0,1,0,0,1,1,1,1,1,0,1,1,1,0,1,1,1,1,0,0,0,1,0,0,1,1	0,1,0,0,0,0,1,0,0,0,1,1,1,1,0,0,0,1,1,1,1,1,1,1,0,1,0,0,1,1,1,1,1,0,1,1,1,0,1,1,1,1,0,0,0,1,0,0,1,1	0,1,0,0,0,0,1,0,0,0,1,1,1,1,0,0,0,1,1,1,1,1,1,1,0,1,0,0,1,1,1,1,1,0,1,1,1,0,1,1,1,1,0,0,0,1,0,0,1,1	0,1,0,0,0,0,1,0,0,0,1,1,1,1,0,0,0,1,1,1,1,1,1,1,0,1,0,0,1,1,1,1,1,0,1,1,1,0,1,1,1,1,0,0,0,1,0,0,1,1	0,1,0,0,0,0,1,0,0,0,1,1,1,1,0,0,0,1,1,1,1,1,1,1,0,1,0,0,1,1,1,1,1,0,1,1,1,0,1,1,1,1,0,0,0,1,0,0,1,1	0,1,0,0,0,0,1,0,0,0,1,1,1,1,0,0,0,1,1,1,1,1,1,1,0,1,0,0,1,1,1,1,1,0,1,1,1,0,1,1,1,1,0,0,0,1,0,0,1,1	3,3,3,3,3,3,3,3,3,3,3,3,3,3,3,3,3,3,3,3,3,3,3,3,3,3,3,3,3,3,3,3,3,3,3,3,3,3,3,3,3,3,3,3,3,3,3,3,3,3	3,3,3,3,3,3,3,3,3,3,3,3,3,3,3,3,3,3,3,3,3,3,3,3,3,3,3,3,3,3,3,3,3,3,3,3,3,3,3,3,3,3,3,3,3,3,3,3,3,3	2,2,2,2,2,2,2,2,2,2,2,2,2,2,2,2,2,2,2,2,2,2,2,2,2,2,2,2,2,2,2,2,2,2,2,2,2,2,2,2,2,2,2,2,2,2,2,2,2,2	2,2,2,2,2,2,2,2,2,2,2,2,2,2,2,2,2,2,2,2,2,2,2,2,2,2,2,2,2,2,2,2,2,2,2,2,2,2,2,2,2,2,2,2,2,2,2,2,2,2	2,2,2,2,2,2,2,2,2,2,2,2,2,2,2,2,2,2,2,2,2,2,2,2,2,2,2,2,2,2,2,2,2,2,2,2,2,2,2,2,2,2,2,2,2,2,2,2,2,2	3,3,3,3,3,3,3,3,3,3,3,3,3,3,3,3,3,3,3,3,3,3,3,3,3,3,3,3,3,3,3,3,3,3,3,3,3,3,3,3,3,3,3,3,3,3,3,3,3,3	1,1,3,3,3,1,2,1,2,3,1,2,3,2,3,1,0,2,3,3,0,2,0,3,0,1,1,2,0,0,2,3,3,2,1,2,0,3,0,3,0,3,1,0,0,0,0,2,1,1	0,1,0,0,0,0,1,0,0,0,1,1,1,1,0,0,0,1,1,1,1,1,1,1,0,1,0,0,1,1,1,1,1,0,1,1,1,0,1,1,1,1,0,0,0,1,0,0,1,1	0,1,0,0,0,0,1,0,0,0,1,1,1,1,0,0,0,1,1,1,1,1,1,1,0,1,0,0,1,1,1,1,1,0,1,1,1,0,1,1,1,1,0,0,0,1,0,0,1,1	0,1,0,0,0,0,1,0,0,0,1,1,1,1,0,0,0,1,1,1,1,1,1,1,0,1,0,0,1,1,1,1,1,0,1,1,1,0,1,1,1,1,0,0,0,1,0,0,1,1	2,2,2,2,2,2,2,2,2,2,2,2,2,2,2,2,2,2,2,2,2,2,2,2,2,2,2,2,2,2,2,2,2,2,2,2,2,2,2,2,2,2,2,2,2,2,2,2,2,2	3,3,3,3,3,3,3,3,3,3,3,3,3,3,3,3,3,3,3,3,3,3,3,3,3,3,3,3,3,3,3,3,3,3,3,3,3,3,3,3,3,3,3,3,3,3,3,3,3,3	3,3,3,3,3,3,3,3,3,3,3,3,3,3,3,3,3,3,3,3,3,3,3,3,3,3,3,3,3,3,3,3,3,3,3,3,3,3,3,3,3,3,3,3,3,3,3,3,3,3	0,1,0,0,0,0,1,0,0,0,1,1,1,1,0,0,0,1,1,1,1,1,1,1,0,1,0,0,1,1,1,1,1,0,1,1,1,0,1,1,1,1,0,0,0,1,0,0,1,1	0,1,0,0,0,0,1,0,0,0,1,1,1,1,0,0,0,1,1,1,1,1,1,1,0,1,0,0,1,1,1,1,1,0,1,1,1,0,1,1,1,1,0,0,0,1,0,0,1,1	0,1,0,0,0,0,1,0,0,0,1,1,1,1,0,0,0,1,1,1,1,1,1,1,0,1,0,0,1,1,1,1,1,0,1,1,1,0,1,1,1,1,0,0,0,1,0,0,1,1
656900	2,2,2,2,2,2,2,2,2,2,2,2,2,2,2,2,2,2,2,2,2,2,2,2,2,2,2,2,2,2,2,2,2,2,2,2,2,2,2,2,2,2,2,2,2,2,2,2,2,2	2,2,2,2,2,2,2,2,2,2,2,2,2,2,2,2,2,2,2,2,2,2,2,2,2,2,2,2,2,2,2,2,2,2,2,2,2,2,2,2,2,2,2,2,2,2,2,2,2,2	3,3,3,3,3,3,3,3,3,3,3,3,3,3,3,3,3,3,3,3,3,3,3,3,3,3,3,3,3,3,3,3,3,3,3,3,3,3,3,3,3,3,3,3,3,3,3,3,3,3	3,3,3,3,3,3,3,3,3,3,3,3,3,3,3,3,3,3,3,3,3,3,3,3,3,3,3,3,3,3,3,3,3,3,3,3,3,3,3,3,3,3,3,3,3,3,3,3,3,3	0,1,0,1,0,0,1,1,0,1,0,0,0,1,0,0,0,1,1,1,0,0,1,0,1,0,0,1,0,1,1,1,0,1,1,1,1,1,1,1,0,1,1,0,1,0,1,1,0,0	0,1,0,1,0,0,1,1,0,1,0,0,0,1,0,0,0,1,1,1,0,0,1,0,1,0,0,1,0,1,1,1,0,1,1,1,1,1,1,1,0,1,1,0,1,0,1,1,0,0	0,1,0,1,0,0,1,1,0,1,0,0,0,1,0,0,0,1,1,1,0,0,1,0,1,0,0,1,0,1,1,1,0,1,1,1,1,1,1,1,0,1,1,0,1,0,1,1,0,0	0,1,0,1,0,0,1,1,0,1,0,0,0,1,0,0,0,1,1,1,0,0,1,0,1,0,0,1,0,1,1,1,0,1,1,1,1,1,1,1,0,1,1,0,1,0,1,1,0,0	0,1,0,1,0,0,1,1,0,1,0,0,0,1,0,0,0,1,1,1,0,0,1,0,1,0,0,1,0,1,1,1,0,1,1,1,1,1,1,1,0,1,1,0,1,0,1,1,0,0	0,1,0,1,0,0,1,1,0,1,0,0,0,1,0,0,0,1,1,1,0,0,1,0,1,0,0,1,0,1,1,1,0,1,1,1,1,1,1,1,0,1,1,0,1,0,1,1,0,0	3,3,3,3,3,3,3,3,3,3,3,3,3,3,3,3,3,3,3,3,3,3,3,3,3,3,3,3,3,3,3,3,3,3,3,3,3,3,3,3,3,3,3,3,3,3,3,3,3,3	3,3,3,3,3,3,3,3,3,3,3,3,3,3,3,3,3,3,3,3,3,3,3,3,3,3,3,3,3,3,3,3,3,3,3,3,3,3,3,3,3,3,3,3,3,3,3,3,3,3	2,2,2,2,2,2,2,2,2,2,2,2,2,2,2,2,2,2,2,2,2,2,2,2,2,2,2,2,2,2,2,2,2,2,2,2,2,2,2,2,2,2,2,2,2,2,2,2,2,2	2,2,2,2,2,2,2,2,2,2,2,2,2,2,2,2,2,2,2,2,2,2,2,2,2,2,2,2,2,2,2,2,2,2,2,2,2,2,2,2,2,2,2,2,2,2,2,2,2,2	2,2,2,2,2,2,2,2,2,2,2,2,2,2,2,2,2,2,2,2,2,2,2,2,2,2,2,2,2,2,2,2,2,2,2,2,2,2,2,2,2,2,2,2,2,2,2,2,2,2	3,3,3,3,3,3,3,3,3,3,3,3,3,3,3,3,3,3,3,3,3,3,3,3,3,3,3,3,3,3,3,3,3,3,3,3,3,3,3,3,3,3,3,3,3,3,3,3,3,3	0,1,2,1,1,0,2,2,2,3,1,2,1,1,1,3,0,3,2,2,3,0,3,2,1,2,0,0,3,3,1,1,2,0,1,1,2,1,3,2,0,2,1,0,3,2,2,3,0,1	0,1,0,1,0,0,1,1,0,1,0,0,0,1,0,0,0,1,1,1,0,0,1,0,1,0,0,1,0,1,1,1,0,1,1,1,1,1,1,1,0,1,1,0,1,0,1,1,0,0	0,1,0,1,0,0,1,1,0,1,0,0,0,1,0,0,0,1,1,1,0,0,1,0,1,0,0,1,0,1,1,1,0,1,1,1,1,1,1,1,0,1,1,0,1,0,1,1,0,0	0,1,0,1,0,0,1,1,0,1,0,0,0,1,0,0,0,1,1,1,0,0,1,0,1,0,0,1,0,1,1,1,0,1,1,1,1,1,1,1,0,1,1,0,1,0,1,1,0,0	2,2,2,2,2,2,2,2,2,2,2,2,2,2,2,2,2,2,2,2,2,2,2,2,2,2,2,2,2,2,2,2,2,2,2,2,2,2,2,2,2,2,2,2,2,2,2,2,2,2	3,3,3,3,3,3,3,3,3,3,3,3,3,3,3,3,3,3,3,3,3,3,3,3,3,3,3,3,3,3,3,3,3,3,3,3,3,3,3,3,3,3,3,3,3,3,3,3,3,3	3,3,3,3,3,3,3,3,3,3,3,3,3,3,3,3,3,3,3,3,3,3,3,3,3,3,3,3,3,3,3,3,3,3,3,3,3,3,3,3,3,3,3,3,3,3,3,3,3,3	0,1,0,1,0,0,1,1,0,1,0,0,0,1,0,0,0,1,1,1,0,0,1,0,1,0,0,1,0,1,1,1,0,1,1,1,1,1,1,1,0,1,1,0,1,0,1,1,0,0	0,1,0,1,0,0,1,1,0,1,0,0,0,1,0,0,0,1,1,1,0,0,1,0,1,0,0,1,0,1,1,1,0,1,1,1,1,1,1,1,0,1,1,0,1,0,1,1,0,0	0,1,0,1,0,0,1,1,0,1,0,0,0,1,0,0,0,1,1,1,0,0,1,0,1,0,0,1,0,1,1,1,0,1,1,1,1,1,1,1,0,1,1,0,1,0,1,1,0,0
657000	2,2,2,2,2,2,2,2,2,2,2,2,2,2,2,2,2,2,2,2,2,2,2,2,2,2,2,2,2,2,2,2,2,2,2,2,2,2,2,2,2,2,2,2,2,2,2,2,2,2	2,2,2,2,2,2,2,2,2,2,2,2,2,2,2,2,2,2,2,2,2,2,2,2,2,2,2,2,2,2,2,2,2,2,2,2,2,2,2,2,2,2,2,2,2,2,2,2,2,2	3,3,3,3,3,3,3,3,3,3,3,3,3,3,3,3,3,3,3,3,3,3,3,3,3,3,3,3,3,3,3,3,3,3,3,3,3,3,3,3,3,3,3,3,3,3,3,3,3,3	3,3,3,3,3,3,3,3,3,3,3,3,3,3,3,3,3,3,3,3,3,3,3,3,3,3,3,3,3,3,3,3,3,3,3,3,3,3,3,3,3,3,3,3,3,3,3,3,3,3	0,0,1,1,0,0,1,0,1,1,0,1,1,0,1,1,0,1,1,1,1,0,1,0,1,0,1,0,1,1,1,1,1,1,1,1,0,0,1,1,0,0,0,0,1,1,1,0,0,1	0,0,1,1,0,0,1,0,1,1,0,1,1,0,1,1,0,1,1,1,1,0,1,0,1,0,1,0,1,1,1,1,1,1,1,1,0,0,1,1,0,0,0,0,1,1,1,0,0,1	0,0,1,1,0,0,1,0,1,1,0,1,1,0,1,1,0,1,1,1,1,0,1,0,1,0,1,0,1,1,1,1,1,1,1,1,0,0,1,1,0,0,0,0,1,1,1,0,0,1	0,0,1,1,0,0,1,0,1,1,0,1,1,0,1,1,0,1,1,1,1,0,1,0,1,0,1,0,1,1,1,1,1,1,1,1,0,0,1,1,0,0,0,0,1,1,1,0,0,1	0,0,1,1,0,0,1,0,1,1,0,1,1,0,1,1,0,1,1,1,1,0,1,0,1,0,1,0,1,1,1,1,1,1,1,1,0,0,1,1,0,0,0,0,1,1,1,0,0,1	0,0,1,1,0,0,1,0,1,1,0,1,1,0,1,1,0,1,1,1,1,0,1,0,1,0,1,0,1,1,1,1,1,1,1,1,0,0,1,1,0,0,0,0,1,1,1,0,0,1	3,3,3,3,3,3,3,3,3,3,3,3,3,3,3,3,3,3,3,3,3,3,3,3,3,3,3,3,3,3,3,3,3,3,3,3,3,3,3,3,3,3,3,3,3,3,3,3,3,3	3,3,3,3,3,3,3,3,3,3,3,3,3,3,3,3,3,3,3,3,3,3,3,3,3,3,3,3,3,3,3,3,3,3,3,3,3,3,3,3,3,3,3,3,3,3,3,3,3,3	2,2,2,2,2,2,2,2,2,2,2,2,2,2,2,2,2,2,2,2,2,2,2,2,2,2,2,2,2,2,2,2,2,2,2,2,2,2,2,2,2,2,2,2,2,2,2,2,2,2	2,2,2,2,2,2,2,2,2,2,2,2,2,2,2,2,2,2,2,2,2,2,2,2,2,2,2,2,2,2,2,2,2,2,2,2,2,2,2,2,2,2,2,2,2,2,2,2,2,2	2,2,2,2,2,2,2,2,2,2,2,2,2,2,2,2,2,2,2,2,2,2,2,2,2,2,2,2,2,2,2,2,2,2,2,2,2,2,2,2,2,2,2,2,2,2,2,2,2,2	3,3,3,3,3,3,3,3,3,3,3,3,3,3,3,3,3,3,3,3,3,3,3,3,3,3,3,3,3,3,3,3,3,3,3,3,3,3,3,3,3,3,3,3,3,3,3,3,3,3	2,3,3,3,3,3,3,3,3,1,1,1,2,3,2,1,1,3,2,3,1,2,3,0,3,1,3,3,3,3,2,2,3,2,3,0,3,3,3,1,0,1,2,3,3,2,3,3,1,1	0,0,1,1,0,0,1,0,1,1,0,1,1,0,1,1,0,1,1,1,1,0,1,0,1,0,1,0,1,1,1,1,1,1,1,1,0,0,1,1,0,0,0,0,1,1,1,0,0,1	0,0,1,1,0,0,1,0,1,1,0,1,1,0,1,1,0,1,1,1,1,0,1,0,1,0,1,0,1,1,1,1,1,1,1,1,0,0,1,1,0,0,0,0,1,1,1,0,0,1	0,0,1,1,0,0,1,0,1,1,0,1,1,0,1,1,0,1,1,1,1,0,1,0,1,0,1,0,1,1,1,1,1,1,1,1,0,0,1,1,0,0,0,0,1,1,1,0,0,1	2,2,2,2,2,2,2,2,2,2,2,2,2,2,2,2,2,2,2,2,2,2,2,2,2,2,2,2,2,2,2,2,2,2,2,2,2,2,2,2,2,2,2,2,2,2,2,2,2,2	3,3,3,3,3,3,3,3,3,3,3,3,3,3,3,3,3,3,3,3,3,3,3,3,3,3,3,3,3,3,3,3,3,3,3,3,3,3,3,3,3,3,3,3,3,3,3,3,3,3	3,3,3,3,3,3,3,3,3,3,3,3,3,3,3,3,3,3,3,3,3,3,3,3,3,3,3,3,3,3,3,3,3,3,3,3,3,3,3,3,3,3,3,3,3,3,3,3,3,3	0,0,1,1,0,0,1,0,1,1,0,1,1,0,1,1,0,1,1,1,1,0,1,0,1,0,1,0,1,1,1,1,1,1,1,1,0,0,1,1,0,0,0,0,1,1,1,0,0,1	0,0,1,1,0,0,1,0,1,1,0,1,1,0,1,1,0,1,1,1,1,0,1,0,1,0,1,0,1,1,1,1,1,1,1,1,0,0,1,1,0,0,0,0,1,1,1,0,0,1	0,0,1,1,0,0,1,0,1,1,0,1,1,0,1,1,0,1,1,1,1,0,1,0,1,0,1,0,1,1,1,1,1,1,1,1,0,0,1,1,0,0,0,0,1,1,1,0,0,1
657100	2,2,2,2,2,2,2,2,2,2,2,2,2,2,2,2,2,2,2,2,2,2,2,2,2,2,2,2,2,2,2,2,2,2,2,2,2,2,2,2,2,2,2,2,2,2,2,2,2,2	2,2,2,2,2,2,2,2,2,2,2,2,2,2,2,2,2,2,2,2,2,2,2,2,2,2,2,2,2,2,2,2,2,2,2,2,2,2,2,2,2,2,2,2,2,2,2,2,2,2	3,3,3,3,3,3,3,3,3,3,3,3,3,3,3,3,3,3,3,3,3,3,3,3,3,3,3,3,3,3,3,3,3,3,3,3,3,3,3,3,3,3,3,3,3,3,3,3,3,3	3,3,3,3,3,3,3,3,3,3,3,3,3,3,3,3,3,3,3,3,3,3,3,3,3,3,3,3,3,3,3,3,3,3,3,3,3,3,3,3,3,3,3,3,3,3,3,3,3,3	0,0,1,0,1,1,1,0,1,0,1,0,1,1,0,1,1,1,1,1,0,0,0,0,1,0,1,0,1,1,1,0,1,1,0,1,1,1,1,1,1,0,1,1,0,1,0,0,1,0	0,0,1,0,1,1,1,0,1,0,1,0,1,1,0,1,1,1,1,1,0,0,0,0,1,0,1,0,1,1,1,0,1,1,0,1,1,1,1,1,1,0,1,1,0,1,0,0,1,0	0,0,1,0,1,1,1,0,1,0,1,0,1,1,0,1,1,1,1,1,0,0,0,0,1,0,1,0,1,1,1,0,1,1,0,1,1,1,1,1,1,0,1,1,0,1,0,0,1,0	0,0,1,0,1,1,1,0,1,0,1,0,1,1,0,1,1,1,1,1,0,0,0,0,1,0,1,0,1,1,1,0,1,1,0,1,1,1,1,1,1,0,1,1,0,1,0,0,1,0	0,0,1,0,1,1,1,0,1,0,1,0,1,1,0,1,1,1,1,1,0,0,0,0,1,0,1,0,1,1,1,0,1,1,0,1,1,1,1,1,1,0,1,1,0,1,0,0,1,0	0,0,1,0,1,1,1,0,1,0,1,0,1,1,0,1,1,1,1,1,0,0,0,0,1,0,1,0,1,1,1,0,1,1,0,1,1,1,1,1,1,0,1,1,0,1,0,0,1,0	3,3,3,3,3,3,3,3,3,3,3,3,3,3,3,3,3,3,3,3,3,3,3,3,3,3,3,3,3,3,3,3,3,3,3,3,3,3,3,3,3,3,3,3,3,3,3,3,3,3	3,3,3,3,3,3,3,3,3,3,3,3,3,3,3,3,3,3,3,3,3,3,3,3,3,3,3,3,3,3,3,3,3,3,3,3,3,3,3,3,3,3,3,3,3,3,3,3,3,3	2,2,2,2,2,2,2,2,2,2,2,2,2,2,2,2,2,2,2,2,2,2,2,2,2,2,2,2,2,2,2,2,2,2,2,2,2,2,2,2,2,2,2,2,2,2,2,2,2,2	2,2,2,2,2,2,2,2,2,2,2,2,2,2,2,2,2,2,2,2,2,2,2,2,2,2,2,2,2,2,2,2,2,2,2,2,2,2,2,2,2,2,2,2,2,2,2,2,2,2	2,2,2,2,2,2,2,2,2,2,2,2,2,2,2,2,2,2,2,2,2,2,2,2,2,2,2,2,2,2,2,2,2,2,2,2,2,2,2,2,2,2,2,2,2,2,2,2,2,2	3,3,3,3,3,3,3,3,3,3,3,3,3,3,3,3,3,3,3,3,3,3,3,3,3,3,3,3,3,3,3,3,3,3,3,3,3,3,3,3,3,3,3,3,3,3,3,3,3,3	3,3,3,1,1,3,3,2,2,3,1,0,3,1,2,0,1,3,3,2,3,0,3,0,2,3,3,2,2,2,1,2,3,1,3,3,3,3,3,1,2,2,2,0,2,1,0,0,1,3	0,0,1,0,1,1,1,0,1,0,1,0,1,1,0,1,1,1,1,1,0,0,0,0,1,0,1,0,1,1,1,0,1,1,0,1,1,1,1,1,1,0,1,1,0,1,0,0,1,0	0,0,1,0,1,1,1,0,1,0,1,0,1,1,0,1,1,1,1,1,0,0,0,0,1,0,1,0,1,1,1,0,1,1,0,1,1,1,1,1,1,0,1,1,0,1,0,0,1,0	0,0,1,0,1,1,1,0,1,0,1,0,1,1,0,1,1,1,1,1,0,0,0,0,1,0,1,0,1,1,1,0,1,1,0,1,1,1,1,1,1,0,1,1,0,1,0,0,1,0	2,2,2,2,2,2,2,2,2,2,2,2,2,2,2,2,2,2,2,2,2,2,2,2,2,2,2,2,2,2,2,2,2,2,2,2,2,2,2,2,2,2,2,2,2,2,2,2,2,2	3,3,3,3,3,3,3,3,3,3,3,3,3,3,3,3,3,3,3,3,3,3,3,3,3,3,3,3,3,3,3,3,3,3,3,3,3,3,3,3,3,3,3,3,3,3,3,3,3,3	3,3,3,3,3,3,3,3,3,3,3,3,3,3,3,3,3,3,3,3,3,3,3,3,3,3,3,3,3,3,3,3,3,3,3,3,3,3,3,3,3,3,3,3,3,3,3,3,3,3	0,0,1,0,1,1,1,0,1,0,1,0,1,1,0,1,1,1,1,1,0,0,0,0,1,0,1,0,1,1,1,0,1,1,0,1,1,1,1,1,1,0,1,1,0,1,0,0,1,0	0,0,1,0,1,1,1,0,1,0,1,0,1,1,0,1,1,1,1,1,0,0,0,0,1,0,1,0,1,1,1,0,1,1,0,1,1,1,1,1,1,0,1,1,0,1,0,0,1,0	0,0,1,0,1,1,1,0,1,0,1,0,1,1,0,1,1,1,1,1,0,0,0,0,1,0,1,0,1,1,1,0,1,1,0,1,1,1,1,1,1,0,1,1,0,1,0,0,1,0
657200	2,2,2,2,2,2,2,2,2,2,2,2,2,2,2,2,2,2,2,2,2,2,2,2,2,2,2,2,2,2,2,2,2,2,2,2,2,2,2,2,2,2,2,2,2,2,2,2,2,2	2,2,2,2,2,2,2,2,2,2,2,2,2,2,2,2,2,2,2,2,2,2,2,2,2,2,2,2,2,2,2,2,2,2,2,2,2,2,2,2,2,2,2,2,2,2,2,2,2,2	3,3,3,3,3,3,3,3,3,3,3,3,3,3,3,3,3,3,3,3,3,3,3,3,3,3,3,3,3,3,3,3,3,3,3,3,3,3,3,3,3,3,3,3,3,3,3,3,3,3	3,3,3,3,3,3,3,3,3,3,3,3,3,3,3,3,3,3,3,3,3,3,3,3,3,3,3,3,3,3,3,3,3,3,3,3,3,3,3,3,3,3,3,3,3,3,3,3,3,3	1,0,1,1,0,0,0,0,0,0,1,1,1,0,0,1,1,1,1,1,0,0,0,1,0,0,1,1,0,0,1,0,1,1,1,0,1,0,0,0,0,0,0,1,1,0,1,0,1,1	1,0,1,1,0,0,0,0,0,0,1,1,1,0,0,1,1,1,1,1,0,0,0,1,0,0,1,1,0,0,1,0,1,1,1,0,1,0,0,0,0,0,0,1,1,0,1,0,1,1	1,0,1,1,0,0,0,0,0,0,1,1,1,0,0,1,1,1,1,1,0,0,0,1,0,0,1,1,0,0,1,0,1,1,1,0,1,0,0,0,0,0,0,1,1,0,1,0,1,1	1,0,1,1,0,0,0,0,0,0,1,1,1,0,0,1,1,1,1,1,0,0,0,1,0,0,1,1,0,0,1,0,1,1,1,0,1,0,0,0,0,0,0,1,1,0,1,0,1,1	1,0,1,1,0,0,0,0,0,0,1,1,1,0,0,1,1,1,1,1,0,0,0,1,0,0,1,1,0,0,1,0,1,1,1,0,1,0,0,0,0,0,0,1,1,0,1,0,1,1	1,0,1,1,0,0,0,0,0,0,1,1,1,0,0,1,1,1,1,1,0,0,0,1,0,0,1,1,0,0,1,0,1,1,1,0,1,0,0,0,0,0,0,1,1,0,1,0,1,1	3,3,3,3,3,3,3,3,3,3,3,3,3,3,3,3,3,3,3,3,3,3,3,3,3,3,3,3,3,3,3,3,3,3,3,3,3,3,3,3,3,3,3,3,3,3,3,3,3,3	3,3,3,3,3,3,3,3,3,3,3,3,3,3,3,3,3,3,3,3,3,3,3,3,3,3,3,3,3,3,3,3,3,3,3,3,3,3,3,3,3,3,3,3,3,3,3,3,3,3	2,2,2,2,2,2,2,2,2,2,2,2,2,2,2,2,2,2,2,2,2,2,2,2,2,2,2,2,2,2,2,2,2,2,2,2,2,2,2,2,2,2,2,2,2,2,2,2,2,2	2,2,2,2,2,2,2,2,2,2,2,2,2,2,2,2,2,2,2,2,2,2,2,2,2,2,2,2,2,2,2,2,2,2,2,2,2,2,2,2,2,2,2,2,2,2,2,2,2,2	2,2,2,2,2,2,2,2,2,2,2,2,2,2,2,2,2,2,2,2,2,2,2,2,2,2,2,2,2,2,2,2,2,2,2,2,2,2,2,2,2,2,2,2,2,2,2,2,2,2	3,3,3,3,3,3,3,3,3,3,3,3,3,3,3,3,3,3,3,3,3,3,3,3,3,3,3,3,3,3,3,3,3,3,3,3,3,3,3,3,3,3,3,3,3,3,3,3,3,3	0,1,3,0,3,0,1,1,3,0,1,0,1,0,0,3,3,3,3,2,0,0,3,0,0,1,3,0,1,2,1,0,3,2,1,2,0,0,3,3,3,1,0,2,0,0,2,0,0,1	1,0,1,1,0,0,0,0,0,0,1,1,1,0,0,1,1,1,1,1,0,0,0,1,0,0,1,1,0,0,1,0,1,1,1,0,1,0,0,0,0,0,0,1,1,0,1,0,1,1	1,0,1,1,0,0,0,0,0,0,1,1,1,0,0,1,1,1,1,1,0,0,0,1,0,0,1,1,0,0,1,0,1,1,1,0,1,0,0,0,0,0,0,1,1,0,1,0,1,1	1,0,1,1,0,0,0,0,0,0,1,1,1,0,0,1,1,1,1,1,0,0,0,1,0,0,1,1,0,0,1,0,1,1,1,0,1,0,0,0,0,0,0,1,1,0,1,0,1,1	2,2,2,2,2,2,2,2,2,2,2,2,2,2,2,2,2,2,2,2,2,2,2,2,2,2,2,2,2,2,2,2,2,2,2,2,2,2,2,2,2,2,2,2,2,2,2,2,2,2	3,3,3,3,3,3,3,3,3,3,3,3,3,3,3,3,3,3,3,3,3,3,3,3,3,3,3,3,3,3,3,3,3,3,3,3,3,3,3,3,3,3,3,3,3,3,3,3,3,3	3,3,3,3,3,3,3,3,3,3,3,3,3,3,3,3,3,3,3,3,3,3,3,3,3,3,3,3,3,3,3,3,3,3,3,3,3,3,3,3,3,3,3,3,3,3,3,3,3,3	1,0,1,1,0,0,0,0,0,0,1,1,1,0,0,1,1,1,1,1,0,0,0,1,0,0,1,1,0,0,1,0,1,1,1,0,1,0,0,0,0,0,0,1,1,0,1,0,1,1	1,0,1,1,0,0,0,0,0,0,1,1,1,0,0,1,1,1,1,1,0,0,0,1,0,0,1,1,0,0,1,0,1,1,1,0,1,0,0,0,0,0,0,1,1,0,1,0,1,1	1,0,1,1,0,0,0,0,0,0,1,1,1,0,0,1,1,1,1,1,0,0,0,1,0,0,1,1,0,0,1,0,1,1,1,0,1,0,0,0,0,0,0,1,1,0,1,0,1,1
657300	2,2,2,2,2,2,2,2,2,2,2,2,2,2,2,2,2,2,2,2,2,2,2,2,2,2,2,2,2,2,2,2,2,2,2,2,2,2,2,2,2,2,2,2,2,2,2,2,2,2	2,2,2,2,2,2,2,2,2,2,2,2,2,2,2,2,2,2,2,2,2,2,2,2,2,2,2,2,2,2,2,2,2,2,2,2,2,2,2,2,2,2,2,2,2,2,2,2,2,2	3,3,3,3,3,3,3,3,3,3,3,3,3,3,3,3,3,3,3,3,3,3,3,3,3,3,3,3,3,3,3,3,3,3,3,3,3,3,3,3,3,3,3,3,3,3,3,3,3,3	3,3,3,3,3,3,3,3,3,3,3,3,3,3,3,3,3,3,3,3,3,3,3,3,3,3,3,3,3,3,3,3,3,3,3,3,3,3,3,3,3,3,3,3,3,3,3,3,3,3	0,1,1,1,0,0,1,0,0,0,0,1,0,0,1,1,1,1,1,0,1,1,1,0,0,1,0,0,1,1,1,0,0,1,0,0,1,1,0,0,1,1,1,1,0,1,1,1,0,1	0,1,1,1,0,0,1,0,0,0,0,1,0,0,1,1,1,1,1,0,1,1,1,0,0,1,0,0,1,1,1,0,0,1,0,0,1,1,0,0,1,1,1,1,0,1,1,1,0,1	0,1,1,1,0,0,1,0,0,0,0,1,0,0,1,1,1,1,1,0,1,1,1,0,0,1,0,0,1,1,1,0,0,1,0,0,1,1,0,0,1,1,1,1,0,1,1,1,0,1	0,1,1,1,0,0,1,0,0,0,0,1,0,0,1,1,1,1,1,0,1,1,1,0,0,1,0,0,1,1,1,0,0,1,0,0,1,1,0,0,1,1,1,1,0,1,1,1,0,1	0,1,1,1,0,0,1,0,0,0,0,1,0,0,1,1,1,1,1,0,1,1,1,0,0,1,0,0,1,1,1,0,0,1,0,0,1,1,0,0,1,1,1,1,0,1,1,1,0,1	0,1,1,1,0,0,1,0,0,0,0,1,0,0,1,1,1,1,1,0,1,1,1,0,0,1,0,0,1,1,1,0,0,1,0,0,1,1,0,0,1,1,1,1,0,1,1,1,0,1	3,3,3,3,3,3,3,3,3,3,3,3,3,3,3,3,3,3,3,3,3,3,3,3,3,3,3,3,3,3,3,3,3,3,3,3,3,3,3,3,3,3,3,3,3,3,3,3,3,3	3,3,3,3,3,3,3,3,3,3,3,3,3,3,3,3,3,3,3,3,3,3,3,3,3,3,3,3,3,3,3,3,3,3,3,3,3,3,3,3,3,3,3,3,3,3,3,3,3,3	2,2,2,2,2,2,2,2,2,2,2,2,2,2,2,2,2,2,2,2,2,2,2,2,2,2,2,2,2,2,2,2,2,2,2,2,2,2,2,2,2,2,2,2,2,2,2,2,2,2	2,2,2,2,2,2,2,2,2,2,2,2,2,2,2,2,2,2,2,2,2,2,2,2,2,2,2,2,2,2,2,2,2,2,2,2,2,2,2,2,2,2,2,2,2,2,2,2,2,2	2,2,2,2,2,2,2,2,2,2,2,2,2,2,2,2,2,2,2,2,2,2,2,2,2,2,2,2,2,2,2,2,2,2,2,2,2,2,2,2,2,2,2,2,2,2,2,2,2,2	3,3,3,3,3,3,3,3,3,3,3,3,3,3,3,3,3,3,3,3,3,3,3,3,3,3,3,3,3,3,3,3,3,3,3,3,3,3,3,3,3,3,3,3,3,3,3,3,3,3	2,0,0,1,1,3,3,1,2,0,1,2,3,2,3,3,2,3,2,3,3,3,1,2,2,3,2,2,0,3,1,2,0,1,2,1,1,3,1,0,0,0,1,0,2,1,3,0,0,0	0,1,1,1,0,0,1,0,0,0,0,1,0,0,1,1,1,1,1,0,1,1,1,0,0,1,0,0,1,1,1,0,0,1,0,0,1,1,0,0,1,1,1,1,0,1,1,1,0,1	0,1,1,1,0,0,1,0,0,0,0,1,0,0,1,1,1,1,1,0,1,1,1,0,0,1,0,0,1,1,1,0,0,1,0,0,1,1,0,0,1,1,1,1,0,1,1,1,0,1	0,1,1,1,0,0,1,0,0,0,0,1,0,0,1,1,1,1,1,0,1,1,1,0,0,1,0,0,1,1,1,0,0,1,0,0,1,1,0,0,1,1,1,1,0,1,1,1,0,1	2,2,2,2,2,2,2,2,2,2,2,2,2,2,2,2,2,2,2,2,2,2,2,2,2,2,2,2,2,2,2,2,2,2,2,2,2,2,2,2,2,2,2,2,2,2,2,2,2,2	3,3,3,3,3,3,3,3,3,3,3,3,3,3,3,3,3,3,3,3,3,3,3,3,3,3,3,3,3,3,3,3,3,3,3,3,3,3,3,3,3,3,3,3,3,3,3,3,3,3	3,3,3,3,3,3,3,3,3,3,3,3,3,3,3,3,3,3,3,3,3,3,3,3,3,3,3,3,3,3,3,3,3,3,3,3,3,3,3,3,3,3,3,3,3,3,3,3,3,3	0,1,1,1,0,0,1,0,0,0,0,1,0,0,1,1,1,1,1,0,1,1,1,0,0,1,0,0,1,1,1,0,0,1,0,0,1,1,0,0,1,1,1,1,0,1,1,1,0,1	0,1,1,1,0,0,1,0,0,0,0,1,0,0,1,1,1,1,1,0,1,1,1,0,0,1,0,0,1,1,1,0,0,1,0,0,1,1,0,0,1,1,1,1,0,1,1,1,0,1	0,1,1,1,0,0,1,0,0,0,0,1,0,0,1,1,1,1,1,0,1,1,1,0,0,1,0,0,1,1,1,0,0,1,0,0,1,1,0,0,1,1,1,1,0,1,1,1,0,1
657400	2,2,2,2,2,2,2,2,2,2,2,2,2,2,2,2,2,2,2,2,2,2,2,2,2,2,2,2,2,2,2,2,2,2,2,2,2,2,2,2,2,2,2,2,2,2,2,2,2,2	2,2,2,2,2,2,2,2,2,2,2,2,2,2,2,2,2,2,2,2,2,2,2,2,2,2,2,2,2,2,2,2,2,2,2,2,2,2,2,2,2,2,2,2,2,2,2,2,2,2	3,3,3,3,3,3,3,3,3,3,3,3,3,3,3,3,3,3,3,3,3,3,3,3,3,3,3,3,3,3,3,3,3,3,3,3,3,3,3,3,3,3,3,3,3,3,3,3,3,3	3,3,3,3,3,3,3,3,3,3,3,3,3,3,3,3,3,3,3,3,3,3,3,3,3,3,3,3,3,3,3,3,3,3,3,3,3,3,3,3,3,3,3,3,3,3,3,3,3,3	0,1,1,1,0,0,0,1,0,1,1,0,0,1,0,1,1,0,1,0,1,1,1,1,0,1,0,1,1,1,1,1,0,1,0,0,1,0,1,0,0,1,1,1,1,1,0,0,0,0	0,1,1,1,0,0,0,1,0,1,1,0,0,1,0,1,1,0,1,0,1,1,1,1,0,1,0,1,1,1,1,1,0,1,0,0,1,0,1,0,0,1,1,1,1,1,0,0,0,0	0,1,1,1,0,0,0,1,0,1,1,0,0,1,0,1,1,0,1,0,1,1,1,1,0,1,0,1,1,1,1,1,0,1,0,0,1,0,1,0,0,1,1,1,1,1,0,0,0,0	0,1,1,1,0,0,0,1,0,1,1,0,0,1,0,1,1,0,1,0,1,1,1,1,0,1,0,1,1,1,1,1,0,1,0,0,1,0,1,0,0,1,1,1,1,1,0,0,0,0	0,1,1,1,0,0,0,1,0,1,1,0,0,1,0,1,1,0,1,0,1,1,1,1,0,1,0,1,1,1,1,1,0,1,0,0,1,0,1,0,0,1,1,1,1,1,0,0,0,0	0,1,1,1,0,0,0,1,0,1,1,0,0,1,0,1,1,0,1,0,1,1,1,1,0,1,0,1,1,1,1,1,0,1,0,0,1,0,1,0,0,1,1,1,1,1,0,0,0,0	3,3,3,3,3,3,3,3,3,3,3,3,3,3,3,3,3,3,3,3,3,3,3,3,3,3,3,3,3,3,3,3,3,3,3,3,3,3,3,3,3,3,3,3,3,3,3,3,3,3	3,3,3,3,3,3,3,3,3,3,3,3,3,3,3,3,3,3,3,3,3,3,3,3,3,3,3,3,3,3,3,3,3,3,3,3,3,3,3,3,3,3,3,3,3,3,3,3,3,3	2,2,2,2,2,2,2,2,2,2,2,2,2,2,2,2,2,2,2,2,2,2,2,2,2,2,2,2,2,2,2,2,2,2,2,2,2,2,2,2,2,2,2,2,2,2,2,2,2,2	2,2,2,2,2,2,2,2,2,2,2,2,2,2,2,2,2,2,2,2,2,2,2,2,2,2,2,2,2,2,2,2,2,2,2,2,2,2,2,2,2,2,2,2,2,2,2,2,2,2	2,2,2,2,2,2,2,2,2,2,2,2,2,2,2,2,2,2,2,2,2,2,2,2,2,2,2,2,2,2,2,2,2,2,2,2,2,2,2,2,2,2,2,2,2,2,2,2,2,2	3,3,3,3,3,3,3,3,3,3,3,3,3,3,3,3,3,3,3,3,3,3,3,3,3,3,3,3,3,3,3,3,3,3,3,3,3,3,3,3,3,3,3,3,3,3,3,3,3,3	3,3,3,1,0,2,0,3,2,2,1,2,3,3,0,1,1,2,1,2,1,1,0,1,3,0,2,3,3,0,2,1,0,1,0,0,1,0,3,3,0,2,0,1,1,3,3,2,3,0	0,1,1,1,0,0,0,1,0,1,1,0,0,1,0,1,1,0,1,0,1,1,1,1,0,1,0,1,1,1,1,1,0,1,0,0,1,0,1,0,0,1,1,1,1,1,0,0,0,0	0,1,1,1,0,0,0,1,0,1,1,0,0,1,0,1,1,0,1,0,1,1,1,1,0,1,0,1,1,1,1,1,0,1,0,0,1,0,1,0,0,1,1,1,1,1,0,0,0,0	0,1,1,1,0,0,0,1,0,1,1,0,0,1,0,1,1,0,1,0,1,1,1,1,0,1,0,1,1,1,1,1,0,1,0,0,1,0,1,0,0,1,1,1,1,1,0,0,0,0	2,2,2,2,2,2,2,2,2,2,2,2,2,2,2,2,2,2,2,2,2,2,2,2,2,2,2,2,2,2,2,2,2,2,2,2,2,2,2,2,2,2,2,2,2,2,2,2,2,2	3,3,3,3,3,3,3,3,3,3,3,3,3,3,3,3,3,3,3,3,3,3,3,3,3,3,3,3,3,3,3,3,3,3,3,3,3,3,3,3,3,3,3,3,3,3,3,3,3,3	3,3,3,3,3,3,3,3,3,3,3,3,3,3,3,3,3,3,3,3,3,3,3,3,3,3,3,3,3,3,3,3,3,3,3,3,3,3,3,3,3,3,3,3,3,3,3,3,3,3	0,1,1,1,0,0,0,1,0,1,1,0,0,1,0,1,1,0,1,0,1,1,1,1,0,1,0,1,1,1,1,1,0,1,0,0,1,0,1,0,0,1,1,1,1,1,0,0,0,0	0,1,1,1,0,0,0,1,0,1,1,0,0,1,0,1,1,0,1,0,1,1,1,1,0,1,0,1,1,1,1,1,0,1,0,0,1,0,1,0,0,1,1,1,1,1,0,0,0,0	0,1,1,1,0,0,0,1,0,1,1,0,0,1,0,1,1,0,1,0,1,1,1,1,0,1,0,1,1,1,1,1,0,1,0,0,1,0,1,0,0,1,1,1,1,1,0,0,0,0
657500	2,2,2,2,2,2,2,2,2,2,2,2,2,2,2,2,2,2,2,2,2,2,2,2,2,2,2,2,2,2,2,2,2,2,2,2,2,2,2,2,2,2,2,2,2,2,2,2,2,2	2,2,2,2,2,2,2,2,2,2,2,2,2,2,2,2,2,2,2,2,2,2,2,2,2,2,2,2,2,2,2,2,2,2,2,2,2,2,2,2,2,2,2,2,2,2,2,2,2,2	3,3,3,3,3,3,3,3,3,3,3,3,3,3,3,3,3,3,3,3,3,3,3,3,3,3,3,3,3,3,3,3,3,3,3,3,3,3,3,3,3,3,3,3,3,3,3,3,3,3	3,3,3,3,3,3,3,3,3,3,3,3,3,3,3,3,3,3,3,3,3,3,3,3,3,3,3,3,3,3,3,3,3,3,3,3,3,3,3,3,3,3,3,3,3,3,3,3,3,3	0,0,0,0,0,0,1,0,0,1,1,0,1,1,0,0,1,0,1,1,1,0,0,1,0,1,1,0,1,1,1,1,1,0,0,0,1,1,1,1,0,1,0,1,0,1,0,1,1,1	0,0,0,0,0,0,1,0,0,1,1,0,1,1,0,0,1,0,1,1,1,0,0,1,0,1,1,0,1,1,1,1,1,0,0,0,1,1,1,1,0,1,0,1,0,1,0,1,1,1	0,0,0,0,0,0,1,0,0,1,1,0,1,1,0,0,1,0,1,1,1,0,0,1,0,1,1,0,1,1,1,1,1,0,0,0,1,1,1,1,0,1,0,1,0,1,0,1,1,1	0,0,0,0,0,0,1,0,0,1,1,0,1,1,0,0,1,0,1,1,1,0,0,1,0,1,1,0,1,1,1,1,1,0,0,0,1,1,1,1,0,1,0,1,0,1,0,1,1,1	0,0,0,0,0,0,1,0,0,1,1,0,1,1,0,0,1,0,1,1,1,0,0,1,0,1,1,0,1,1,1,1,1,0,0,0,1,1,1,1,0,1,0,1,0,1,0,1,1,1	0,0,0,0,0,0,1,0,0,1,1,0,1,1,0,0,1,0,1,1,1,0,0,1,0,1,1,0,1,1,1,1,1,0,0,0,1,1,1,1,0,1,0,1,0,1,0,1,1,1	3,3,3,3,3,3,3,3,3,3,3,3,3,3,3,3,3,3,3,3,3,3,3,3,3,3,3,3,3,3,3,3,3,3,3,3,3,3,3,3,3,3,3,3,3,3,3,3,3,3	3,3,3,3,3,3,3,3,3,3,3,3,3,3,3,3,3,3,3,3,3,3,3,3,3,3,3,3,3,3,3,3,3,3,3,3,3,3,3,3,3,3,3,3,3,3,3,3,3,3	2,2,2,2,2,2,2,2,2,2,2,2,2,2,2,2,2,2,2,2,2,2,2,2,2,2,2,2,2,2,2,2,2,2,2,2,2,2,2,2,2,2,2,2,2,2,2,2,2,2	2,2,2,2,2,2,2,2,2,2,2,2,2,2,2,2,2,2,2,2,2,2,2,2,2,2,2,2,2,2,2,2,2,2,2,2,2,2,2,2,2,2,2,2,2,2,2,2,2,2	2,2,2,2,2,2,2,2,2,2,2,2,2,2,2,2,2,2,2,2,2,2,2,2,2,2,2,2,2,2,2,2,2,2,2,2,2,2,2,2,2,2,2,2,2,2,2,2,2,2	3,3,3,3,3,3,3,3,3,3,3,3,3,3,3,3,3,3,3,3,3,3,3,3,3,3,3,3,3,3,3,3,3,3,3,3,3,3,3,3,3,3,3,3,3,3,3,3,3,3	1,1,2,2,3,2,3,0,2,1,3,0,3,1,3,1,1,1,1,3,1,0,0,1,0,1,1,0,3,1,0,3,1,2,3,2,1,3,3,1,2,1,0,3,1,0,3,1,1,3	0,0,0,0,0,0,1,0,0,1,1,0,1,1,0,0,1,0,1,1,1,0,0,1,0,1,1,0,1,1,1,1,1,0,0,0,1,1,1,1,0,1,0,1,0,1,0,1,1,1	0,0,0,0,0,0,1,0,0,1,1,0,1,1,0,0,1,0,1,1,1,0,0,1,0,1,1,0,1,1,1,1,1,0,0,0,1,1,1,1,0,1,0,1,0,1,0,1,1,1	0,0,0,0,0,0,1,0,0,1,1,0,1,1,0,0,1,0,1,1,1,0,0,1,0,1,1,0,1,1,1,1,1,0,0,0,1,1,1,1,0,1,0,1,0,1,0,1,1,1	2,2,2,2,2,2,2,2,2,2,2,2,2,2,2,2,2,2,2,2,2,2,2,2,2,2,2,2,2,2,2,2,2,2,2,2,2,2,2,2,2,2,2,2,2,2,2,2,2,2	3,3,3,3,3,3,3,3,3,3,3,3,3,3,3,3,3,3,3,3,3,3,3,3,3,3,3,3,3,3,3,3,3,3,3,3,3,3,3,3,3,3,3,3,3,3,3,3,3,3	3,3,3,3,3,3,3,3,3,3,3,3,3,3,3,3,3,3,3,3,3,3,3,3,3,3,3,3,3,3,3,3,3,3,3,3,3,3,3,3,3,3,3,3,3,3,3,3,3,3	0,0,0,0,0,0,1,0,0,1,1,0,1,1,0,0,1,0,1,1,1,0,0,1,0,1,1,0,1,1,1,1,1,0,0,0,1,1,1,1,0,1,0,1,0,1,0,1,1,1	0,0,0,0,0,0,1,0,0,1,1,0,1,1,0,0,1,0,1,1,1,0,0,1,0,1,1,0,1,1,1,1,1,0,0,0,1,1,1,1,0,1,0,1,0,1,0,1,1,1	0,0,0,0,0,0,1,0,0,1,1,0,1,1,0,0,1,0,1,1,1,0,0,1,0,1,1,0,1,1,1,1,1,0,0,0,1,1,1,1,0,1,0,1,0,1,0,1,1,1
657600	2,2,2,2,2,2,2,2,2,2,2,2,2,2,2,2,2,2,2,2,2,2,2,2,2,2,2,2,2,2,2,2,2,2,2,2,2,2,2,2,2,2,2,2,2,2,2,2,2,2	2,2,2,2,2,2,2,2,2,2,2,2,2,2,2,2,2,2,2,2,2,2,2,2,2,2,2,2,2,2,2,2,2,2,2,2,2,2,2,2,2,2,2,2,2,2,2,2,2,2	3,3,3,3,3,3,3,3,3,3,3,3,3,3,3,3,3,3,3,3,3,3,3,3,3,3,3,3,3,3,3,3,3,3,3,3,3,3,3,3,3,3,3,3,3,3,3,3,3,3	3,3,3,3,3,3,3,3,3,3,3,3,3,3,3,3,3,3,3,3,3,3,3,3,3,3,3,3,3,3,3,3,3,3,3,3,3,3,3,3,3,3,3,3,3,3,3,3,3,3	1,1,0,1,1,1,1,0,1,0,1,0,0,1,0,1,0,1,0,0,0,0,1,0,0,1,1,0,0,1,1,1,0,0,1,0,1,0,0,0,0,0,0,1,1,1,1,1,0,0	1,1,0,1,1,1,1,0,1,0,1,0,0,1,0,1,0,1,0,0,0,0,1,0,0,1,1,0,0,1,1,1,0,0,1,0,1,0,0,0,0,0,0,1,1,1,1,1,0,0	1,1,0,1,1,1,1,0,1,0,1,0,0,1,0,1,0,1,0,0,0,0,1,0,0,1,1,0,0,1,1,1,0,0,1,0,1,0,0,0,0,0,0,1,1,1,1,1,0,0	1,1,0,1,1,1,1,0,1,0,1,0,0,1,0,1,0,1,0,0,0,0,1,0,0,1,1,0,0,1,1,1,0,0,1,0,1,0,0,0,0,0,0,1,1,1,1,1,0,0	1,1,0,1,1,1,1,0,1,0,1,0,0,1,0,1,0,1,0,0,0,0,1,0,0,1,1,0,0,1,1,1,0,0,1,0,1,0,0,0,0,0,0,1,1,1,1,1,0,0	1,1,0,1,1,1,1,0,1,0,1,0,0,1,0,1,0,1,0,0,0,0,1,0,0,1,1,0,0,1,1,1,0,0,1,0,1,0,0,0,0,0,0,1,1,1,1,1,0,0	3,3,3,3,3,3,3,3,3,3,3,3,3,3,3,3,3,3,3,3,3,3,3,3,3,3,3,3,3,3,3,3,3,3,3,3,3,3,3,3,3,3,3,3,3,3,3,3,3,3	3,3,3,3,3,3,3,3,3,3,3,3,3,3,3,3,3,3,3,3,3,3,3,3,3,3,3,3,3,3,3,3,3,3,3,3,3,3,3,3,3,3,3,3,3,3,3,3,3,3	2,2,2,2,2,2,2,2,2,2,2,2,2,2,2,2,2,2,2,2,2,2,2,2,2,2,2,2,2,2,2,2,2,2,2,2,2,2,2,2,2,2,2,2,2,2,2,2,2,2	2,2,2,2,2,2,2,2,2,2,2,2,2,2,2,2,2,2,2,2,2,2,2,2,2,2,2,2,2,2,2,2,2,2,2,2,2,2,2,2,2,2,2,2,2,2,2,2,2,2	2,2,2,2,2,2,2,2,2,2,2,2,2,2,2,2,2,2,2,2,2,2,2,2,2,2,2,2,2,2,2,2,2,2,2,2,2,2,2,2,2,2,2,2,2,2,2,2,2,2	3,3,3,3,3,3,3,3,3,3,3,3,3,3,3,3,3,3,3,3,3,3,3,3,3,3,3,3,3,3,3,3,3,3,3,3,3,3,3,3,3,3,3,3,3,3,3,3,3,3	3,2,1,3,1,3,2,2,0,3,2,0,1,0,3,1,0,2,0,0,2,0,0,0,0,3,3,3,2,3,3,1,2,0,1,0,3,2,2,2,1,0,0,1,0,1,2,0,3,3	1,1,0,1,1,1,1,0,1,0,1,0,0,1,0,1,0,1,0,0,0,0,1,0,0,1,1,0,0,1,1,1,0,0,1,0,1,0,0,0,0,0,0,1,1,1,1,1,0,0	1,1,0,1,1,1,1,0,1,0,1,0,0,1,0,1,0,1,0,0,0,0,1,0,0,1,1,0,0,1,1,1,0,0,1,0,1,0,0,0,0,0,0,1,1,1,1,1,0,0	1,1,0,1,1,1,1,0,1,0,1,0,0,1,0,1,0,1,0,0,0,0,1,0,0,1,1,0,0,1,1,1,0,0,1,0,1,0,0,0,0,0,0,1,1,1,1,1,0,0	2,2,2,2,2,2,2,2,2,2,2,2,2,2,2,2,2,2,2,2,2,2,2,2,2,2,2,2,2,2,2,2,2,2,2,2,2,2,2,2,2,2,2,2,2,2,2,2,2,2	3,3,3,3,3,3,3,3,3,3,3,3,3,3,3,3,3,3,3,3,3,3,3,3,3,3,3,3,3,3,3,3,3,3,3,3,3,3,3,3,3,3,3,3,3,3,3,3,3,3	3,3,3,3,3,3,3,3,3,3,3,3,3,3,3,3,3,3,3,3,3,3,3,3,3,3,3,3,3,3,3,3,3,3,3,3,3,3,3,3,3,3,3,3,3,3,3,3,3,3	1,1,0,1,1,1,1,0,1,0,1,0,0,1,0,1,0,1,0,0,0,0,1,0,0,1,1,0,0,1,1,1,0,0,1,0,1,0,0,0,0,0,0,1,1,1,1,1,0,0	1,1,0,1,1,1,1,0,1,0,1,0,0,1,0,1,0,1,0,0,0,0,1,0,0,1,1,0,0,1,1,1,0,0,1,0,1,0,0,0,0,0,0,1,1,1,1,1,0,0	1,1,0,1,1,1,1,0,1,0,1,0,0,1,0,1,0,1,0,0,0,0,1,0,0,1,1,0,0,1,1,1,0,0,1,0,1,0,0,0,0,0,0,1,1,1,1,1,0,0
657700	2,2,2,2,2,2,2,2,2,2,2,2,2,2,2,2,2,2,2,2,2,2,2,2,2,2,2,2,2,2,2,2,2,2,2,2,2,2,2,2,2,2,2,2,2,2,2,2,2,2	2,2,2,2,2,2,2,2,2,2,2,2,2,2,2,2,2,2,2,2,2,2,2,2,2,2,2,2,2,2,2,2,2,2,2,2,2,2,2,2,2,2,2,2,2,2,2,2,2,2	3,3,3,3,3,3,3,3,3,3,3,3,3,3,3,3,3,3,3,3,3,3,3,3,3,3,3,3,3,3,3,3,3,3,3,3,3,3,3,3,3,3,3,3,3,3,3,3,3,3	3,3,3,3,3,3,3,3,3,3,3,3,3,3,3,3,3,3,3,3,3,3,3,3,3,3,3,3,3,3,3,3,3,3,3,3,3,3,3,3,3,3,3,3,3,3,3,3,3,3	0,1,0,1,0,1,0,1,1,1,1,1,0,1,1,1,1,0,1,0,1,0,0,0,0,0,0,1,1,1,0,0,1,1,1,0,0,0,1,0,0,0,1,0,1,1,1,1,0,0	0,1,0,1,0,1,0,1,1,1,1,1,0,1,1,1,1,0,1,0,1,0,0,0,0,0,0,1,1,1,0,0,1,1,1,0,0,0,1,0,0,0,1,0,1,1,1,1,0,0	0,1,0,1,0,1,0,1,1,1,1,1,0,1,1,1,1,0,1,0,1,0,0,0,0,0,0,1,1,1,0,0,1,1,1,0,0,0,1,0,0,0,1,0,1,1,1,1,0,0	0,1,0,1,0,1,0,1,1,1,1,1,0,1,1,1,1,0,1,0,1,0,0,0,0,0,0,1,1,1,0,0,1,1,1,0,0,0,1,0,0,0,1,0,1,1,1,1,0,0	0,1,0,1,0,1,0,1,1,1,1,1,0,1,1,1,1,0,1,0,1,0,0,0,0,0,0,1,1,1,0,0,1,1,1,0,0,0,1,0,0,0,1,0,1,1,1,1,0,0	0,1,0,1,0,1,0,1,1,1,1,1,0,1,1,1,1,0,1,0,1,0,0,0,0,0,0,1,1,1,0,0,1,1,1,0,0,0,1,0,0,0,1,0,1,1,1,1,0,0	3,3,3,3,3,3,3,3,3,3,3,3,3,3,3,3,3,3,3,3,3,3,3,3,3,3,3,3,3,3,3,3,3,3,3,3,3,3,3,3,3,3,3,3,3,3,3,3,3,3	3,3,3,3,3,3,3,3,3,3,3,3,3,3,3,3,3,3,3,3,3,3,3,3,3,3,3,3,3,3,3,3,3,3,3,3,3,3,3,3,3,3,3,3,3,3,3,3,3,3	2,2,2,2,2,2,2,2,2,2,2,2,2,2,2,2,2,2,2,2,2,2,2,2,2,2,2,2,2,2,2,2,2,2,2,2,2,2,2,2,2,2,2,2,2,2,2,2,2,2	2,2,2,2,2,2,2,2,2,2,2,2,2,2,2,2,2,2,2,2,2,2,2,2,2,2,2,2,2,2,2,2,2,2,2,2,2,2,2,2,2,2,2,2,2,2,2,2,2,2	2,2,2,2,2,2,2,2,2,2,2,2,2,2,2,2,2,2,2,2,2,2,2,2,2,2,2,2,2,2,2,2,2,2,2,2,2,2,2,2,2,2,2,2,2,2,2,2,2,2	3,3,3,3,3,3,3,3,3,3,3,3,3,3,3,3,3,3,3,3,3,3,3,3,3,3,3,3,3,3,3,3,3,3,3,3,3,3,3,3,3,3,3,3,3,3,3,3,3,3	0,3,0,1,3,3,1,1,3,0,3,1,0,1,3,1,0,3,0,1,3,1,1,1,0,1,3,3,2,2,1,3,0,1,1,1,0,1,2,1,2,0,1,0,3,1,2,3,2,0	0,1,0,1,0,1,0,1,1,1,1,1,0,1,1,1,1,0,1,0,1,0,0,0,0,0,0,1,1,1,0,0,1,1,1,0,0,0,1,0,0,0,1,0,1,1,1,1,0,0	0,1,0,1,0,1,0,1,1,1,1,1,0,1,1,1,1,0,1,0,1,0,0,0,0,0,0,1,1,1,0,0,1,1,1,0,0,0,1,0,0,0,1,0,1,1,1,1,0,0	0,1,0,1,0,1,0,1,1,1,1,1,0,1,1,1,1,0,1,0,1,0,0,0,0,0,0,1,1,1,0,0,1,1,1,0,0,0,1,0,0,0,1,0,1,1,1,1,0,0	2,2,2,2,2,2,2,2,2,2,2,2,2,2,2,2,2,2,2,2,2,2,2,2,2,2,2,2,2,2,2,2,2,2,2,2,2,2,2,2,2,2,2,2,2,2,2,2,2,2	3,3,3,3,3,3,3,3,3,3,3,3,3,3,3,3,3,3,3,3,3,3,3,3,3,3,3,3,3,3,3,3,3,3,3,3,3,3,3,3,3,3,3,3,3,3,3,3,3,3	3,3,3,3,3,3,3,3,3,3,3,3,3,3,3,3,3,3,3,3,3,3,3,3,3,3,3,3,3,3,3,3,3,3,3,3,3,3,3,3,3,3,3,3,3,3,3,3,3,3	0,1,0,1,0,1,0,1,1,1,1,1,0,1,1,1,1,0,1,0,1,0,0,0,0,0,0,1,1,1,0,0,1,1,1,0,0,0,1,0,0,0,1,0,1,1,1,1,0,0	0,1,0,1,0,1,0,1,1,1,1,1,0,1,1,1,1,0,1,0,1,0,0,0,0,0,0,1,1,1,0,0,1,1,1,0,0,0,1,0,0,0,1,0,1,1,1,1,0,0	0,1,0,1,0,1,0,1,1,1,1,1,0,1,1,1,1,0,1,0,1,0,0,0,0,0,0,1,1,1,0,0,1,1,1,0,0,0,1,0,0,0,1,0,1,1,1,1,0,0
657800	2,2,2,2,2,2,2,2,2,2,2,2,2,2,2,2,2,2,2,2,2,2,2,2,2,2,2,2,2,2,2,2,2,2,2,2,2,2,2,2,2,2,2,2,2,2,2,2,2,2	2,2,2,2,2,2,2,2,2,2,2,2,2,2,2,2,2,2,2,2,2,2,2,2,2,2,2,2,2,2,2,2,2,2,2,2,2,2,2,2,2,2,2,2,2,2,2,2,2,2	3,3,3,3,3,3,3,3,3,3,3,3,3,3,3,3,3,3,3,3,3,3,3,3,3,3,3,3,3,3,3,3,3,3,3,3,3,3,3,3,3,3,3,3,3,3,3,3,3,3	3,3,3,3,3,3,3,3,3,3,3,3,3,3,3,3,3,3,3,3,3,3,3,3,3,3,3,3,3,3,3,3,3,3,3,3,3,3,3,3,3,3,3,3,3,3,3,3,3,3	1,0,1,0,1,1,0,0,1,1,1,1,1,1,0,1,0,1,1,0,1,0,0,0,1,0,1,0,0,1,0,1,1,1,1,1,1,1,0,1,0,1,0,1,1,1,0,0,1,0	1,0,1,0,1,1,0,0,1,1,1,1,1,1,0,1,0,1,1,0,1,0,0,0,1,0,1,0,0,1,0,1,1,1,1,1,1,1,0,1,0,1,0,1,1,1,0,0,1,0	1,0,1,0,1,1,0,0,1,1,1,1,1,1,0,1,0,1,1,0,1,0,0,0,1,0,1,0,0,1,0,1,1,1,1,1,1,1,0,1,0,1,0,1,1,1,0,0,1,0	1,0,1,0,1,1,0,0,1,1,1,1,1,1,0,1,0,1,1,0,1,0,0,0,1,0,1,0,0,1,0,1,1,1,1,1,1,1,0,1,0,1,0,1,1,1,0,0,1,0	1,0,1,0,1,1,0,0,1,1,1,1,1,1,0,1,0,1,1,0,1,0,0,0,1,0,1,0,0,1,0,1,1,1,1,1,1,1,0,1,0,1,0,1,1,1,0,0,1,0	1,0,1,0,1,1,0,0,1,1,1,1,1,1,0,1,0,1,1,0,1,0,0,0,1,0,1,0,0,1,0,1,1,1,1,1,1,1,0,1,0,1,0,1,1,1,0,0,1,0	3,3,3,3,3,3,3,3,3,3,3,3,3,3,3,3,3,3,3,3,3,3,3,3,3,3,3,3,3,3,3,3,3,3,3,3,3,3,3,3,3,3,3,3,3,3,3,3,3,3	3,3,3,3,3,3,3,3,3,3,3,3,3,3,3,3,3,3,3,3,3,3,3,3,3,3,3,3,3,3,3,3,3,3,3,3,3,3,3,3,3,3,3,3,3,3,3,3,3,3	2,2,2,2,2,2,2,2,2,2,2,2,2,2,2,2,2,2,2,2,2,2,2,2,2,2,2,2,2,2,2,2,2,2,2,2,2,2,2,2,2,2,2,2,2,2,2,2,2,2	2,2,2,2,2,2,2,2,2,2,2,2,2,2,2,2,2,2,2,2,2,2,2,2,2,2,2,2,2,2,2,2,2,2,2,2,2,2,2,2,2,2,2,2,2,2,2,2,2,2	2,2,2,2,2,2,2,2,2,2,2,2,2,2,2,2,2,2,2,2,2,2,2,2,2,2,2,2,2,2,2,2,2,2,2,2,2,2,2,2,2,2,2,2,2,2,2,2,2,2	3,3,3,3,3,3,3,3,3,3,3,3,3,3,3,3,3,3,3,3,3,3,3,3,3,3,3,3,3,3,3,3,3,3,3,3,3,3,3,3,3,3,3,3,3,3,3,3,3,3	1,1,2,3,0,2,0,2,1,1,2,3,1,3,0,3,2,2,1,2,1,0,0,2,1,0,3,2,0,3,2,3,3,3,3,1,3,3,0,0,0,1,0,1,3,1,0,2,1,3	1,0,1,0,1,1,0,0,1,1,1,1,1,1,0,1,0,1,1,0,1,0,0,0,1,0,1,0,0,1,0,1,1,1,1,1,1,1,0,1,0,1,0,1,1,1,0,0,1,0	1,0,1,0,1,1,0,0,1,1,1,1,1,1,0,1,0,1,1,0,1,0,0,0,1,0,1,0,0,1,0,1,1,1,1,1,1,1,0,1,0,1,0,1,1,1,0,0,1,0	1,0,1,0,1,1,0,0,1,1,1,1,1,1,0,1,0,1,1,0,1,0,0,0,1,0,1,0,0,1,0,1,1,1,1,1,1,1,0,1,0,1,0,1,1,1,0,0,1,0	2,2,2,2,2,2,2,2,2,2,2,2,2,2,2,2,2,2,2,2,2,2,2,2,2,2,2,2,2,2,2,2,2,2,2,2,2,2,2,2,2,2,2,2,2,2,2,2,2,2	3,3,3,3,3,3,3,3,3,3,3,3,3,3,3,3,3,3,3,3,3,3,3,3,3,3,3,3,3,3,3,3,3,3,3,3,3,3,3,3,3,3,3,3,3,3,3,3,3,3	3,3,3,3,3,3,3,3,3,3,3,3,3,3,3,3,3,3,3,3,3,3,3,3,3,3,3,3,3,3,3,3,3,3,3,3,3,3,3,3,3,3,3,3,3,3,3,3,3,3	1,0,1,0,1,1,0,0,1,1,1,1,1,1,0,1,0,1,1,0,1,0,0,0,1,0,1,0,0,1,0,1,1,1,1,1,1,1,0,1,0,1,0,1,1,1,0,0,1,0	1,0,1,0,1,1,0,0,1,1,1,1,1,1,0,1,0,1,1,0,1,0,0,0,1,0,1,0,0,1,0,1,1,1,1,1,1,1,0,1,0,1,0,1,1,1,0,0,1,0	1,0,1,0,1,1,0,0,1,1,1,1,1,1,0,1,0,1,1,0,1,0,0,0,1,0,1,0,0,1,0,1,1,1,1,1,1,1,0,1,0,1,0,1,1,1,0,0,1,0
657900	2,2,2,2,2,2,2,2,2,2,2,2,2,2,2,2,2,2,2,2,2,2,2,2,2,2,2,2,2,2,2,2,2,2,2,2,2,2,2,2,2,2,2,2,2,2,2,2,2,2	2,2,2,2,2,2,2,2,2,2,2,2,2,2,2,2,2,2,2,2,2,2,2,2,2,2,2,2,2,2,2,2,2,2,2,2,2,2,2,2,2,2,2,2,2,2,2,2,2,2	3,3,3,3,3,3,3,3,3,3,3,3,3,3,3,3,3,3,3,3,3,3,3,3,3,3,3,3,3,3,3,3,3,3,3,3,3,3,3,3,3,3,3,3,3,3,3,3,3,3	3,3,3,3,3,3,3,3,3,3,3,3,3,3,3,3,3,3,3,3,3,3,3,3,3,3,3,3,3,3,3,3,3,3,3,3,3,3,3,3,3,3,3,3,3,3,3,3,3,3	0,1,1,0,0,1,1,1,0,1,0,1,1,0,1,1,1,1,1,1,0,0,1,0,1,0,0,1,0,1,1,1,0,1,1,0,0,1,1,1,0,0,1,0,0,0,0,0,0,1	0,1,1,0,0,1,1,1,0,1,0,1,1,0,1,1,1,1,1,1,0,0,1,0,1,0,0,1,0,1,1,1,0,1,1,0,0,1,1,1,0,0,1,0,0,0,0,0,0,1	0,1,1,0,0,1,1,1,0,1,0,1,1,0,1,1,1,1,1,1,0,0,1,0,1,0,0,1,0,1,1,1,0,1,1,0,0,1,1,1,0,0,1,0,0,0,0,0,0,1	0,1,1,0,0,1,1,1,0,1,0,1,1,0,1,1,1,1,1,1,0,0,1,0,1,0,0,1,0,1,1,1,0,1,1,0,0,1,1,1,0,0,1,0,0,0,0,0,0,1	0,1,1,0,0,1,1,1,0,1,0,1,1,0,1,1,1,1,1,1,0,0,1,0,1,0,0,1,0,1,1,1,0,1,1,0,0,1,1,1,0,0,1,0,0,0,0,0,0,1	0,1,1,0,0,1,1,1,0,1,0,1,1,0,1,1,1,1,1,1,0,0,1,0,1,0,0,1,0,1,1,1,0,1,1,0,0,1,1,1,0,0,1,0,0,0,0,0,0,1	3,3,3,3,3,3,3,3,3,3,3,3,3,3,3,3,3,3,3,3,3,3,3,3,3,3,3,3,3,3,3,3,3,3,3,3,3,3,3,3,3,3,3,3,3,3,3,3,3,3	3,3,3,3,3,3,3,3,3,3,3,3,3,3,3,3,3,3,3,3,3,3,3,3,3,3,3,3,3,3,3,3,3,3,3,3,3,3,3,3,3,3,3,3,3,3,3,3,3,3	2,2,2,2,2,2,2,2,2,2,2,2,2,2,2,2,2,2,2,2,2,2,2,2,2,2,2,2,2,2,2,2,2,2,2,2,2,2,2,2,2,2,2,2,2,2,2,2,2,2	2,2,2,2,2,2,2,2,2,2,2,2,2,2,2,2,2,2,2,2,2,2,2,2,2,2,2,2,2,2,2,2,2,2,2,2,2,2,2,2,2,2,2,2,2,2,2,2,2,2	2,2,2,2,2,2,2,2,2,2,2,2,2,2,2,2,2,2,2,2,2,2,2,2,2,2,2,2,2,2,2,2,2,2,2,2,2,2,2,2,2,2,2,2,2,2,2,2,2,2	3,3,3,3,3,3,3,3,3,3,3,3,3,3,3,3,3,3,3,3,3,3,3,3,3,3,3,3,3,3,3,3,3,3,3,3,3,3,3,3,3,3,3,3,3,3,3,3,3,3	3,1,0,2,3,1,2,3,2,2,2,1,2,0,1,3,3,1,1,1,2,2,3,2,3,0,3,1,2,3,2,1,1,2,3,0,2,1,1,0,1,0,2,3,0,2,0,2,0,2	0,1,1,0,0,1,1,1,0,1,0,1,1,0,1,1,1,1,1,1,0,0,1,0,1,0,0,1,0,1,1,1,0,1,1,0,0,1,1,1,0,0,1,0,0,0,0,0,0,1	0,1,1,0,0,1,1,1,0,1,0,1,1,0,1,1,1,1,1,1,0,0,1,0,1,0,0,1,0,1,1,1,0,1,1,0,0,1,1,1,0,0,1,0,0,0,0,0,0,1	0,1,1,0,0,1,1,1,0,1,0,1,1,0,1,1,1,1,1,1,0,0,1,0,1,0,0,1,0,1,1,1,0,1,1,0,0,1,1,1,0,0,1,0,0,0,0,0,0,1	2,2,2,2,2,2,2,2,2,2,2,2,2,2,2,2,2,2,2,2,2,2,2,2,2,2,2,2,2,2,2,2,2,2,2,2,2,2,2,2,2,2,2,2,2,2,2,2,2,2	3,3,3,3,3,3,3,3,3,3,3,3,3,3,3,3,3,3,3,3,3,3,3,3,3,3,3,3,3,3,3,3,3,3,3,3,3,3,3,3,3,3,3,3,3,3,3,3,3,3	3,3,3,3,3,3,3,3,3,3,3,3,3,3,3,3,3,3,3,3,3,3,3,3,3,3,3,3,3,3,3,3,3,3,3,3,3,3,3,3,3,3,3,3,3,3,3,3,3,3	0,1,1,0,0,1,1,1,0,1,0,1,1,0,1,1,1,1,1,1,0,0,1,0,1,0,0,1,0,1,1,1,0,1,1,0,0,1,1,1,0,0,1,0,0,0,0,0,0,1	0,1,1,0,0,1,1,1,0,1,0,1,1,0,1,1,1,1,1,1,0,0,1,0,1,0,0,1,0,1,1,1,0,1,1,0,0,1,1,1,0,0,1,0,0,0,0,0,0,1	0,1,1,0,0,1,1,1,0,1,0,1,1,0,1,1,1,1,1,1,0,0,1,0,1,0,0,1,0,1,1,1,0,1,1,0,0,1,1,1,0,0,1,0,0,0,0,0,0,1
658000	2,2,2,2,2,2,2,2,2,2,2,2,2,2,2,2,2,2,2,2,2,2,2,2,2,2,2,2,2,2,2,2,2,2,2,2,2,2,2,2,2,2,2,2,2,2,2,2,2,2	2,2,2,2,2,2,2,2,2,2,2,2,2,2,2,2,2,2,2,2,2,2,2,2,2,2,2,2,2,2,2,2,2,2,2,2,2,2,2,2,2,2,2,2,2,2,2,2,2,2	3,3,3,3,3,3,3,3,3,3,3,3,3,3,3,3,3,3,3,3,3,3,3,3,3,3,3,3,3,3,3,3,3,3,3,3,3,3,3,3,3,3,3,3,3,3,3,3,3,3	3,3,3,3,3,3,3,3,3,3,3,3,3,3,3,3,3,3,3,3,3,3,3,3,3,3,3,3,3,3,3,3,3,3,3,3,3,3,3,3,3,3,3,3,3,3,3,3,3,3	0,1,1,0,1,0,0,1,1,0,0,0,0,1,1,0,1,0,0,0,1,1,1,1,1,0,0,0,1,0,0,1,1,0,0,1,1,1,0,1,0,0,1,1,1,0,0,0,0,1	0,1,1,0,1,0,0,1,1,0,0,0,0,1,1,0,1,0,0,0,1,1,1,1,1,0,0,0,1,0,0,1,1,0,0,1,1,1,0,1,0,0,1,1,1,0,0,0,0,1	0,1,1,0,1,0,0,1,1,0,0,0,0,1,1,0,1,0,0,0,1,1,1,1,1,0,0,0,1,0,0,1,1,0,0,1,1,1,0,1,0,0,1,1,1,0,0,0,0,1	0,1,1,0,1,0,0,1,1,0,0,0,0,1,1,0,1,0,0,0,1,1,1,1,1,0,0,0,1,0,0,1,1,0,0,1,1,1,0,1,0,0,1,1,1,0,0,0,0,1	0,1,1,0,1,0,0,1,1,0,0,0,0,1,1,0,1,0,0,0,1,1,1,1,1,0,0,0,1,0,0,1,1,0,0,1,1,1,0,1,0,0,1,1,1,0,0,0,0,1	0,1,1,0,1,0,0,1,1,0,0,0,0,1,1,0,1,0,0,0,1,1,1,1,1,0,0,0,1,0,0,1,1,0,0,1,1,1,0,1,0,0,1,1,1,0,0,0,0,1	3,3,3,3,3,3,3,3,3,3,3,3,3,3,3,3,3,3,3,3,3,3,3,3,3,3,3,3,3,3,3,3,3,3,3,3,3,3,3,3,3,3,3,3,3,3,3,3,3,3	3,3,3,3,3,3,3,3,3,3,3,3,3,3,3,3,3,3,3,3,3,3,3,3,3,3,3,3,3,3,3,3,3,3,3,3,3,3,3,3,3,3,3,3,3,3,3,3,3,3	2,2,2,2,2,2,2,2,2,2,2,2,2,2,2,2,2,2,2,2,2,2,2,2,2,2,2,2,2,2,2,2,2,2,2,2,2,2,2,2,2,2,2,2,2,2,2,2,2,2	2,2,2,2,2,2,2,2,2,2,2,2,2,2,2,2,2,2,2,2,2,2,2,2,2,2,2,2,2,2,2,2,2,2,2,2,2,2,2,2,2,2,2,2,2,2,2,2,2,2	2,2,2,2,2,2,2,2,2,2,2,2,2,2,2,2,2,2,2,2,2,2,2,2,2,2,2,2,2,2,2,2,2,2,2,2,2,2,2,2,2,2,2,2,2,2,2,2,2,2	3,3,3,3,3,3,3,3,3,3,3,3,3,3,3,3,3,3,3,3,3,3,3,3,3,3,3,3,3,3,3,3,3,3,3,3,3,3,3,3,3,3,3,3,3,3,3,3,3,3	2,1,3,2,0,0,2,3,3,2,2,2,2,1,3,2,3,0,2,0,1,3,1,1,3,2,2,0,3,0,2,2,2,2,2,1,1,0,0,3,3,2,3,3,1,0,0,2,0,3	0,1,1,0,1,0,0,1,1,0,0,0,0,1,1,0,1,0,0,0,1,1,1,1,1,0,0,0,1,0,0,1,1,0,0,1,1,1,0,1,0,0,1,1,1,0,0,0,0,1	0,1,1,0,1,0,0,1,1,0,0,0,0,1,1,0,1,0,0,0,1,1,1,1,1,0,0,0,1,0,0,1,1,0,0,1,1,1,0,1,0,0,1,1,1,0,0,0,0,1	0,1,1,0,1,0,0,1,1,0,0,0,0,1,1,0,1,0,0,0,1,1,1,1,1,0,0,0,1,0,0,1,1,0,0,1,1,1,0,1,0,0,1,1,1,0,0,0,0,1	2,2,2,2,2,2,2,2,2,2,2,2,2,2,2,2,2,2,2,2,2,2,2,2,2,2,2,2,2,2,2,2,2,2,2,2,2,2,2,2,2,2,2,2,2,2,2,2,2,2	3,3,3,3,3,3,3,3,3,3,3,3,3,3,3,3,3,3,3,3,3,3,3,3,3,3,3,3,3,3,3,3,3,3,3,3,3,3,3,3,3,3,3,3,3,3,3,3,3,3	3,3,3,3,3,3,3,3,3,3,3,3,3,3,3,3,3,3,3,3,3,3,3,3,3,3,3,3,3,3,3,3,3,3,3,3,3,3,3,3,3,3,3,3,3,3,3,3,3,3	0,1,1,0,1,0,0,1,1,0,0,0,0,1,1,0,1,0,0,0,1,1,1,1,1,0,0,0,1,0,0,1,1,0,0,1,1,1,0,1,0,0,1,1,1,0,0,0,0,1	0,1,1,0,1,0,0,1,1,0,0,0,0,1,1,0,1,0,0,0,1,1,1,1,1,0,0,0,1,0,0,1,1,0,0,1,1,1,0,1,0,0,1,1,1,0,0,0,0,1	0,1,1,0,1,0,0,1,1,0,0,0,0,1,1,0,1,0,0,0,1,1,1,1,1,0,0,0,1,0,0,1,1,0,0,1,1,1,0,1,0,0,1,1,1,0,0,0,0,1
658100	2,2,2,2,2,2,2,2,2,2,2,2,2,2,2,2,2,2,2,2,2,2,2,2,2,2,2,2,2,2,2,2,2,2,2,2,2,2,2,2,2,2,2,2,2,2,2,2,2,2	2,2,2,2,2,2,2,2,2,2,2,2,2,2,2,2,2,2,2,2,2,2,2,2,2,2,2,2,2,2,2,2,2,2,2,2,2,2,2,2,2,2,2,2,2,2,2,2,2,2	3,3,3,3,3,3,3,3,3,3,3,3,3,3,3,3,3,3,3,3,3,3,3,3,3,3,3,3,3,3,3,3,3,3,3,3,3,3,3,3,3,3,3,3,3,3,3,3,3,3	3,3,3,3,3,3,3,3,3,3,3,3,3,3,3,3,3,3,3,3,3,3,3,3,3,3,3,3,3,3,3,3,3,3,3,3,3,3,3,3,3,3,3,3,3,3,3,3,3,3	1,1,0,0,1,0,1,1,0,1,1,0,1,0,1,1,1,1,1,1,1,0,1,1,1,0,0,1,1,0,1,0,1,1,1,0,0,1,0,1,0,1,1,0,1,0,0,1,0,0	1,1,0,0,1,0,1,1,0,1,1,0,1,0,1,1,1,1,1,1,1,0,1,1,1,0,0,1,1,0,1,0,1,1,1,0,0,1,0,1,0,1,1,0,1,0,0,1,0,0	1,1,0,0,1,0,1,1,0,1,1,0,1,0,1,1,1,1,1,1,1,0,1,1,1,0,0,1,1,0,1,0,1,1,1,0,0,1,0,1,0,1,1,0,1,0,0,1,0,0	1,1,0,0,1,0,1,1,0,1,1,0,1,0,1,1,1,1,1,1,1,0,1,1,1,0,0,1,1,0,1,0,1,1,1,0,0,1,0,1,0,1,1,0,1,0,0,1,0,0	1,1,0,0,1,0,1,1,0,1,1,0,1,0,1,1,1,1,1,1,1,0,1,1,1,0,0,1,1,0,1,0,1,1,1,0,0,1,0,1,0,1,1,0,1,0,0,1,0,0	1,1,0,0,1,0,1,1,0,1,1,0,1,0,1,1,1,1,1,1,1,0,1,1,1,0,0,1,1,0,1,0,1,1,1,0,0,1,0,1,0,1,1,0,1,0,0,1,0,0	3,3,3,3,3,3,3,3,3,3,3,3,3,3,3,3,3,3,3,3,3,3,3,3,3,3,3,3,3,3,3,3,3,3,3,3,3,3,3,3,3,3,3,3,3,3,3,3,3,3	3,3,3,3,3,3,3,3,3,3,3,3,3,3,3,3,3,3,3,3,3,3,3,3,3,3,3,3,3,3,3,3,3,3,3,3,3,3,3,3,3,3,3,3,3,3,3,3,3,3	2,2,2,2,2,2,2,2,2,2,2,2,2,2,2,2,2,2,2,2,2,2,2,2,2,2,2,2,2,2,2,2,2,2,2,2,2,2,2,2,2,2,2,2,2,2,2,2,2,2	2,2,2,2,2,2,2,2,2,2,2,2,2,2,2,2,2,2,2,2,2,2,2,2,2,2,2,2,2,2,2,2,2,2,2,2,2,2,2,2,2,2,2,2,2,2,2,2,2,2	2,2,2,2,2,2,2,2,2,2,2,2,2,2,2,2,2,2,2,2,2,2,2,2,2,2,2,2,2,2,2,2,2,2,2,2,2,2,2,2,2,2,2,2,2,2,2,2,2,2	3,3,3,3,3,3,3,3,3,3,3,3,3,3,3,3,3,3,3,3,3,3,3,3,3,3,3,3,3,3,3,3,3,3,3,3,3,3,3,3,3,3,3,3,3,3,3,3,3,3	2,3,1,3,2,1,3,3,3,0,3,0,3,2,3,2,3,2,3,1,2,3,2,1,2,1,2,2,2,3,2,1,0,1,2,2,0,0,2,1,3,1,1,1,1,0,1,1,1,3	1,1,0,0,1,0,1,1,0,1,1,0,1,0,1,1,1,1,1,1,1,0,1,1,1,0,0,1,1,0,1,0,1,1,1,0,0,1,0,1,0,1,1,0,1,0,0,1,0,0	1,1,0,0,1,0,1,1,0,1,1,0,1,0,1,1,1,1,1,1,1,0,1,1,1,0,0,1,1,0,1,0,1,1,1,0,0,1,0,1,0,1,1,0,1,0,0,1,0,0	1,1,0,0,1,0,1,1,0,1,1,0,1,0,1,1,1,1,1,1,1,0,1,1,1,0,0,1,1,0,1,0,1,1,1,0,0,1,0,1,0,1,1,0,1,0,0,1,0,0	2,2,2,2,2,2,2,2,2,2,2,2,2,2,2,2,2,2,2,2,2,2,2,2,2,2,2,2,2,2,2,2,2,2,2,2,2,2,2,2,2,2,2,2,2,2,2,2,2,2	3,3,3,3,3,3,3,3,3,3,3,3,3,3,3,3,3,3,3,3,3,3,3,3,3,3,3,3,3,3,3,3,3,3,3,3,3,3,3,3,3,3,3,3,3,3,3,3,3,3	3,3,3,3,3,3,3,3,3,3,3,3,3,3,3,3,3,3,3,3,3,3,3,3,3,3,3,3,3,3,3,3,3,3,3,3,3,3,3,3,3,3,3,3,3,3,3,3,3,3	1,1,0,0,1,0,1,1,0,1,1,0,1,0,1,1,1,1,1,1,1,0,1,1,1,0,0,1,1,0,1,0,1,1,3,0,0,1,0,1,0,1,1,0,1,0,0,1,0,0	1,1,0,0,1,0,1,1,0,1,1,0,1,0,1,1,1,1,1,1,1,0,1,1,1,0,0,1,1,0,1,0,1,1,1,0,0,1,0,1,0,1,1,0,1,0,0,1,0,0	1,1,0,0,1,0,1,1,0,1,1,0,1,0,1,1,1,1,1,1,1,0,1,1,1,0,0,1,1,0,1,0,1,1,1,0,0,1,0,1,0,1,1,0,1,0,0,1,0,0
658200	2,2,2,2,2,2,2,2,2,2,2,2,2,2,2,2,2,2,2,2,2,2,2,2,2,2,2,2,2,2,2,2,2,2,2,2,2,2,2,2,2,2,2,2,2,2,2,2,2,2	2,2,2,2,2,2,2,2,2,2,2,2,2,2,2,2,2,2,2,2,2,2,2,2,2,2,2,2,2,2,2,2,2,2,2,2,2,2,2,2,2,2,2,2,2,2,2,2,2,2	3,3,3,3,3,3,3,3,3,3,3,3,3,3,3,3,3,3,3,3,3,3,3,3,3,3,3,3,3,3,3,3,3,3,3,3,3,3,3,3,3,3,3,3,3,3,3,3,3,3	3,3,3,3,3,3,3,3,3,3,3,3,3,3,3,3,3,3,3,3,3,3,3,3,3,3,3,3,3,3,3,3,3,3,3,3,3,3,3,3,3,3,3,3,3,3,3,3,3,3	1,1,1,1,1,0,1,1,0,1,1,1,0,1,1,1,1,1,1,1,1,0,1,0,1,1,0,0,1,0,1,1,1,0,1,1,1,1,0,1,0,0,0,1,1,0,1,0,1,1	1,1,1,1,1,0,1,1,0,1,1,1,0,1,1,1,1,1,1,1,1,0,1,0,1,1,0,0,1,0,1,1,1,0,1,1,1,1,0,1,0,0,0,1,1,0,1,0,1,1	1,1,1,1,1,0,1,1,0,1,1,1,0,1,1,1,1,1,1,1,1,0,1,0,1,1,0,0,1,0,1,1,1,0,1,1,1,1,0,1,0,0,0,1,1,0,1,0,1,1	1,1,1,1,1,0,1,1,0,1,1,1,0,1,1,1,1,1,1,1,1,0,1,0,1,1,0,0,1,0,1,1,1,0,1,1,1,1,0,1,0,0,0,1,1,0,1,0,1,1	1,1,1,1,1,0,1,1,0,1,1,1,0,1,1,1,1,1,1,1,1,0,1,0,1,1,0,0,1,0,1,1,1,0,1,1,1,1,0,1,0,0,0,1,1,0,1,0,1,1	1,1,1,1,1,0,1,1,0,1,1,1,0,1,1,1,1,1,1,1,1,0,1,0,1,1,0,0,1,0,1,1,1,0,1,1,1,1,0,1,0,0,0,1,1,0,1,0,1,1	3,3,3,3,3,3,3,3,3,3,3,3,3,3,3,3,3,3,3,3,3,3,3,3,3,3,3,3,3,3,3,3,3,3,3,3,3,3,3,3,3,3,3,3,3,3,3,3,3,3	3,3,3,3,3,3,3,3,3,3,3,3,3,3,3,3,3,3,3,3,3,3,3,3,3,3,3,3,3,3,3,3,3,3,3,3,3,3,3,3,3,3,3,3,3,3,3,3,3,3	2,2,2,2,2,2,2,2,2,2,2,2,2,2,2,2,2,2,2,2,2,2,2,2,2,2,2,2,2,2,2,2,2,2,2,2,2,2,2,2,2,2,2,2,2,2,2,2,2,2	2,2,2,2,2,2,2,2,2,2,2,2,2,2,2,2,2,2,2,2,2,2,2,2,2,2,2,2,2,2,2,2,2,2,2,2,2,2,2,2,2,2,2,2,2,2,2,2,2,2	2,2,2,2,2,2,2,2,2,2,2,2,2,2,2,2,2,2,2,2,2,2,2,2,2,2,2,2,2,2,2,2,2,2,2,2,2,2,2,2,2,2,2,2,2,2,2,2,2,2	3,3,3,3,3,3,3,3,3,3,3,3,3,3,3,3,3,3,3,3,3,3,3,3,3,3,3,3,3,3,3,3,3,3,3,3,3,3,3,3,3,3,3,3,3,3,3,3,3,3	1,2,2,1,1,3,1,1,0,2,2,0,3,2,3,2,3,3,1,3,3,0,1,2,1,3,1,1,3,3,0,0,3,1,0,1,3,3,0,2,3,2,0,1,1,2,0,2,2,2	1,1,1,1,1,0,1,1,0,1,1,1,0,1,1,1,1,1,1,1,1,0,1,0,1,1,0,0,1,0,1,1,1,0,1,1,1,1,0,1,0,0,0,1,1,0,1,0,1,1	1,1,1,1,1,0,1,1,0,1,1,1,0,1,1,1,1,1,1,1,1,0,1,0,1,1,0,0,1,0,1,1,1,0,1,1,1,1,0,1,0,0,0,1,1,0,1,0,1,1	1,1,1,1,1,0,1,1,0,1,1,1,0,1,1,1,1,1,1,1,1,0,1,0,1,1,0,0,1,0,1,1,1,0,1,1,1,1,0,1,0,0,0,1,1,0,1,0,1,1	2,2,2,2,2,2,2,2,2,2,2,2,2,2,2,2,2,2,2,2,2,2,2,2,2,2,2,2,2,2,2,2,2,2,2,2,2,2,2,2,2,2,2,2,2,2,2,2,2,2	3,3,3,3,3,3,3,3,3,3,3,3,3,3,3,3,3,3,3,3,3,3,3,3,3,3,3,3,3,3,3,3,3,3,3,3,3,3,3,3,3,3,3,3,3,3,3,3,3,3	3,3,3,3,3,3,3,3,3,3,3,3,3,3,3,3,3,3,3,3,3,3,3,3,3,3,3,3,3,3,3,3,3,3,3,3,3,3,3,3,3,3,3,3,3,3,3,3,3,3	1,1,1,1,1,0,1,1,0,1,1,1,0,1,1,1,1,1,1,1,1,0,1,0,1,1,0,0,1,0,1,1,1,0,1,1,1,1,0,1,0,0,0,1,1,0,1,0,1,1	1,1,1,1,1,0,1,1,0,1,1,1,0,1,1,1,1,1,1,1,1,0,1,0,1,1,0,0,1,0,1,1,1,0,1,1,1,1,0,1,0,0,0,1,1,0,1,0,1,1	1,1,1,1,1,0,1,1,0,1,1,1,0,1,1,1,1,1,1,1,1,0,1,0,1,1,0,0,1,0,1,1,1,0,1,1,1,1,0,1,0,0,0,1,1,0,1,0,1,1
658300	2,2,2,2,2,2,2,2,2,2,2,2,2,2,2,2,2,2,2,2,2,2,2,2,2,2,2,2,2,2,2,2,2,2,2,2,2,2,2,2,2,2,2,2,2,2,2,2,2,2	2,2,2,2,2,2,2,2,2,2,2,2,2,2,2,2,2,2,2,2,2,2,2,2,2,2,2,2,2,2,2,2,2,2,2,2,2,2,2,2,2,2,2,2,2,2,2,2,2,2	3,3,3,3,3,3,3,3,3,3,3,3,3,3,3,3,3,3,3,3,3,3,3,3,3,3,3,3,3,3,3,3,3,3,3,3,3,3,3,3,3,3,3,3,3,3,3,3,3,3	3,3,3,3,3,3,3,3,3,3,3,3,3,3,3,3,3,3,3,3,3,3,3,3,3,3,3,3,3,3,3,3,3,3,3,3,3,3,3,3,3,3,3,3,3,3,3,3,3,3	1,1,0,0,0,1,0,1,1,1,0,1,1,0,1,1,0,1,0,1,1,1,0,0,1,0,0,1,1,0,1,0,0,0,0,1,1,1,1,1,1,0,1,0,0,0,0,0,1,1	1,1,0,0,0,1,0,1,1,1,0,1,1,0,1,1,0,1,0,1,1,1,0,0,1,0,0,1,1,0,1,0,0,0,0,1,1,1,1,1,1,0,1,0,0,0,0,0,1,1	1,1,0,0,0,1,0,1,1,1,0,1,1,0,1,1,0,1,0,1,1,1,0,0,1,0,0,1,1,0,1,0,0,0,0,1,1,1,1,1,1,0,1,0,0,0,0,0,1,1	1,1,0,0,0,1,0,1,1,1,0,1,1,0,1,1,0,1,0,1,1,1,0,0,1,0,0,1,1,0,1,0,0,0,0,1,1,1,1,1,1,0,1,0,0,0,0,0,1,1	1,1,0,0,0,1,0,1,1,1,0,1,1,0,1,1,0,1,0,1,1,1,0,0,1,0,0,1,1,0,1,0,0,0,0,1,1,1,1,1,1,0,1,0,0,0,0,0,1,1	1,1,0,0,0,1,0,1,1,1,0,1,1,0,1,1,0,1,0,1,1,1,0,0,1,0,0,1,1,0,1,0,0,0,0,1,1,1,1,1,1,0,1,0,0,0,0,0,1,1	3,3,3,3,3,3,3,3,3,3,3,3,3,3,3,3,3,3,3,3,3,3,3,3,3,3,3,3,3,3,3,3,3,3,3,3,3,3,3,3,3,3,3,3,3,3,3,3,3,3	3,3,3,3,3,3,3,3,3,3,3,3,3,3,3,3,3,3,3,3,3,3,3,3,3,3,3,3,3,3,3,3,3,3,3,3,3,3,3,3,3,3,3,3,3,3,3,3,3,3	2,2,2,2,2,2,2,2,2,2,2,2,2,2,2,2,2,2,2,2,2,2,2,2,2,2,2,2,2,2,2,2,2,2,2,2,2,2,2,2,2,2,2,2,2,2,2,2,2,2	2,2,2,2,2,2,2,2,2,2,2,2,2,2,2,2,2,2,2,2,2,2,2,2,2,2,2,2,2,2,2,2,2,2,2,2,2,2,2,2,2,2,2,2,2,2,2,2,2,2	2,2,2,2,2,2,2,2,2,2,2,2,2,2,2,2,2,2,2,2,2,2,2,2,2,2,2,2,2,2,2,2,2,2,2,2,2,2,2,2,2,2,2,2,2,2,2,2,2,2	3,3,3,3,3,3,3,3,3,3,3,3,3,3,3,3,3,3,3,3,3,3,3,3,3,3,3,3,3,3,3,3,3,3,3,3,3,3,3,3,3,3,3,3,3,3,3,3,3,3	1,0,3,3,0,3,0,2,0,1,3,0,0,2,1,2,2,3,0,3,0,2,2,1,2,2,2,3,0,3,3,2,2,3,0,2,1,2,3,2,1,3,2,1,0,0,1,0,2,1	1,1,0,0,0,1,0,1,1,1,0,1,1,0,1,1,0,1,0,1,1,1,0,0,1,0,0,1,1,0,1,0,0,0,0,1,1,1,1,1,1,0,1,0,0,0,0,0,1,1	1,1,0,0,0,1,0,1,1,1,0,1,1,0,1,1,0,1,0,1,1,1,0,0,1,0,0,1,1,0,1,0,0,0,0,1,1,1,1,1,1,0,1,0,0,0,0,0,1,1	1,1,0,0,0,1,0,1,1,1,0,1,1,0,1,1,0,1,0,1,1,1,0,0,1,0,0,1,1,0,1,0,0,0,0,1,1,1,1,1,1,0,1,0,0,0,0,0,1,1	2,2,2,2,2,2,2,2,2,2,2,2,2,2,2,2,2,2,2,2,2,2,2,2,2,2,2,2,2,2,2,2,2,2,2,2,2,2,2,2,2,2,2,2,2,2,2,2,2,2	3,3,3,3,3,3,3,3,3,3,3,3,3,3,3,3,3,3,3,3,3,3,3,3,3,3,3,3,3,3,3,3,3,3,3,3,3,3,3,3,3,3,3,3,3,3,3,3,3,3	3,3,3,3,3,3,3,3,3,3,3,3,3,3,3,3,3,3,3,3,3,3,3,3,3,3,3,3,3,3,3,3,3,3,3,3,3,3,3,3,3,3,3,3,3,3,3,3,3,3	1,1,0,0,0,1,0,1,1,1,0,1,1,0,1,1,0,1,0,1,1,1,0,0,1,0,0,1,1,0,1,0,0,0,0,1,1,1,1,1,1,0,1,0,0,0,0,0,1,1	1,1,0,0,0,1,0,1,1,1,0,1,1,0,1,1,0,1,0,1,1,1,0,0,1,0,0,1,1,0,1,0,0,0,0,1,1,1,1,1,1,0,1,0,0,0,0,0,1,1	1,1,0,0,0,1,0,1,1,1,0,1,1,0,1,1,0,1,0,1,1,1,0,0,1,0,0,1,1,0,1,0,0,0,0,1,1,1,1,1,1,0,1,0,0,0,0,0,1,1
658400	2,2,2,2,2,2,2,2,2,2,2,2,2,2,2,2,2,2,2,2,2,2,2,2,2,2,2,2,2,2,2,2,2,2,2,2,2,2,2,2,2,2,2,2,2,2,2,2,2,2	2,2,2,2,2,2,2,2,2,2,2,2,2,2,2,2,2,2,2,2,2,2,2,2,2,2,2,2,2,2,2,2,2,2,2,2,2,2,2,2,2,2,2,2,2,2,2,2,2,2	3,3,3,3,3,3,3,3,3,3,3,3,3,3,3,3,3,3,3,3,3,3,3,3,3,3,3,3,3,3,3,3,3,3,3,3,3,3,3,3,3,3,3,3,3,3,3,3,3,3	3,3,3,3,3,3,3,3,3,3,3,3,3,3,3,3,3,3,3,3,3,3,3,3,3,3,3,3,3,3,3,3,3,3,3,3,3,3,3,3,3,3,3,3,3,3,3,3,3,3	1,1,1,1,0,0,1,0,1,0,1,1,1,1,0,0,1,1,0,1,1,0,1,1,1,1,1,1,1,0,0,1,1,0,0,1,0,0,0,1,0,1,1,1,1,1,0,0,0,1	1,1,1,1,0,0,1,0,1,0,1,1,1,1,0,0,1,1,0,1,1,0,1,1,1,1,1,1,1,0,0,1,1,0,0,1,0,0,0,1,0,1,1,1,1,1,0,0,0,1	1,1,1,1,0,0,1,0,1,0,1,1,1,1,0,0,1,1,0,1,1,0,1,1,1,1,1,1,1,0,0,1,1,0,0,1,0,0,0,1,0,1,1,1,1,1,0,0,0,1	1,1,1,1,0,0,1,0,1,0,1,1,1,1,0,0,1,1,0,1,1,0,1,1,1,1,1,1,1,0,0,1,1,0,0,1,0,0,0,1,0,1,1,1,1,1,0,0,0,1	1,1,1,1,0,0,1,0,1,0,1,1,1,1,0,0,1,1,0,1,1,0,1,1,1,1,1,1,1,0,0,1,1,0,0,1,0,0,0,1,0,1,1,1,1,1,0,0,0,1	1,1,1,1,0,0,1,0,1,0,1,1,1,1,0,0,1,1,0,1,1,0,1,1,1,1,1,1,1,0,0,1,1,0,0,1,0,0,0,1,0,1,1,1,1,1,0,0,0,1	3,3,3,3,3,3,3,3,3,3,3,3,3,3,3,3,3,3,3,3,3,3,3,3,3,3,3,3,3,3,3,3,3,3,3,3,3,3,3,3,3,3,3,3,3,3,3,3,3,3	3,3,3,3,3,3,3,3,3,3,3,3,3,3,3,3,3,3,3,3,3,3,3,3,3,3,3,3,3,3,3,3,3,3,3,3,3,3,3,3,3,3,3,3,3,3,3,3,3,3	2,2,2,2,2,2,2,2,2,2,2,2,2,2,2,2,2,2,2,2,2,2,2,2,2,2,2,2,2,2,2,2,2,2,2,2,2,2,2,2,2,2,2,2,2,2,2,2,2,2	2,2,2,2,2,2,2,2,2,2,2,2,2,2,2,2,2,2,2,2,2,2,2,2,2,2,2,2,2,2,2,2,2,2,2,2,2,2,2,2,2,2,2,2,2,2,2,2,2,2	2,2,2,2,2,2,2,2,2,2,2,2,2,2,2,2,2,2,2,2,2,2,2,2,2,2,2,2,2,2,2,2,2,2,2,2,2,2,2,2,2,2,2,2,2,2,2,2,2,2	3,3,3,3,3,3,3,3,3,3,3,3,3,3,3,3,3,3,3,3,3,3,3,3,3,3,3,3,3,3,3,3,3,3,3,3,3,3,3,3,3,3,3,3,3,3,3,3,3,3	3,1,1,2,2,2,1,2,1,0,3,3,2,1,2,1,1,0,3,1,3,3,3,3,1,1,2,1,2,0,1,3,1,0,2,1,0,2,0,2,1,1,1,1,0,1,1,0,0,2	1,1,1,1,0,0,1,0,1,0,1,1,1,1,0,0,1,1,0,1,1,0,1,1,1,1,1,1,1,0,0,1,1,0,0,1,0,0,0,1,0,1,1,1,1,1,0,0,0,1	1,1,1,1,0,0,1,0,1,0,1,1,1,1,0,0,1,1,0,1,1,0,1,1,1,1,1,1,1,0,0,1,1,0,0,1,0,0,0,1,0,1,1,1,1,1,0,0,0,1	1,1,1,1,0,0,1,0,1,0,1,1,1,1,0,0,1,1,0,1,1,0,1,1,1,1,1,1,1,0,0,1,1,0,0,1,0,0,0,1,0,1,1,1,1,1,0,0,0,1	2,2,2,2,2,2,2,2,2,2,2,2,2,2,2,2,2,2,2,2,2,2,2,2,2,2,2,2,2,2,2,2,2,2,2,2,2,2,2,2,2,2,2,2,2,2,2,2,2,2	3,3,3,3,3,3,3,3,3,3,3,3,3,3,3,3,3,3,3,3,3,3,3,3,3,3,3,3,3,3,3,3,3,3,3,3,3,3,3,3,3,3,3,3,3,3,3,3,3,3	3,3,3,3,3,3,3,3,3,3,3,3,3,3,3,3,3,3,3,3,3,3,3,3,3,3,3,3,3,3,3,3,3,3,3,3,3,3,3,3,3,3,3,3,3,3,3,3,3,3	1,1,1,1,0,0,1,0,1,0,1,1,1,1,0,0,1,1,0,1,1,0,1,1,1,1,1,1,1,0,0,1,1,0,0,1,0,0,0,1,0,1,1,1,1,1,0,0,0,1	1,1,1,1,0,0,1,0,1,0,1,1,1,1,0,0,1,1,0,1,1,0,1,1,1,1,1,1,1,0,0,1,1,0,0,1,0,0,0,1,0,1,1,1,1,1,0,0,0,1	1,1,1,1,0,0,1,0,1,0,1,1,1,1,0,0,1,1,0,1,1,0,1,1,1,1,1,1,1,0,0,1,1,0,0,1,0,0,0,1,0,1,1,1,1,1,0,0,0,1
658500	2,2,2,2,2,2,2,2,2,2,2,2,2,2,2,2,2,2,2,2,2,2,2,2,2,2,2,2,2,2,2,2,2,2,2,2,2,2,2,2,2,2,2,2,2,2,2,2,2,2	2,2,2,2,2,2,2,2,2,2,2,2,2,2,2,2,2,2,2,2,2,2,2,2,2,2,2,2,2,2,2,2,2,2,2,2,2,2,2,2,2,2,2,2,2,2,2,2,2,2	3,3,3,3,3,3,3,3,3,3,3,3,3,3,3,3,3,3,3,3,3,3,3,3,3,3,3,3,3,3,3,3,3,3,3,3,3,3,3,3,3,3,3,3,3,3,3,3,3,3	3,3,3,3,3,3,3,3,3,3,3,3,3,3,3,3,3,3,3,3,3,3,3,3,3,3,3,3,3,3,3,3,3,3,3,3,3,3,3,3,3,3,3,3,3,3,3,3,3,3	1,0,1,1,1,0,1,0,0,0,0,0,0,1,1,1,0,0,0,0,0,1,0,1,0,0,0,1,0,0,1,1,0,0,1,1,1,0,1,0,1,0,0,1,0,0,0,0,0,0	1,0,1,1,1,0,1,0,0,0,0,0,0,1,1,1,0,0,0,0,0,1,0,1,0,0,0,1,0,0,1,1,0,0,1,1,1,0,1,0,1,0,0,1,0,0,0,0,0,0	1,0,1,1,1,0,1,0,0,0,0,0,0,1,1,1,0,0,0,0,0,1,0,1,0,0,0,1,0,0,1,1,0,0,1,1,1,0,1,0,1,0,0,1,0,0,0,0,0,0	1,0,1,1,1,0,1,0,0,0,0,0,0,1,1,1,0,0,0,0,0,1,0,1,0,0,0,1,0,0,1,1,0,0,1,1,1,0,1,0,1,0,0,1,0,0,0,0,0,0	1,0,1,1,1,0,1,0,0,0,0,0,0,1,1,1,0,0,0,0,0,1,0,1,0,0,0,1,0,0,1,1,0,0,1,1,1,0,1,0,1,0,0,1,0,0,0,0,0,0	1,0,1,1,1,0,1,0,0,0,0,0,0,1,1,1,0,0,0,0,0,1,0,1,0,0,0,1,0,0,1,1,0,0,1,1,1,0,1,0,1,0,0,1,0,0,0,0,0,0	3,3,3,3,3,3,3,3,3,3,3,3,3,3,3,3,3,3,3,3,3,3,3,3,3,3,3,3,3,3,3,3,3,3,3,3,3,3,3,3,3,3,3,3,3,3,3,3,3,3	3,3,3,3,3,3,3,3,3,3,3,3,3,3,3,3,3,3,3,3,3,3,3,3,3,3,3,3,3,3,3,3,3,3,3,3,3,3,3,3,3,3,3,3,3,3,3,3,3,3	2,2,2,2,2,2,2,2,2,2,2,2,2,2,2,2,2,2,2,2,2,2,2,2,2,2,2,2,2,2,2,2,2,2,2,2,2,2,2,2,2,2,2,2,2,2,2,2,2,2	2,2,2,2,2,2,2,2,2,2,2,2,2,2,2,2,2,2,2,2,2,2,2,2,2,2,2,2,2,2,2,2,2,2,2,2,2,2,2,2,2,2,2,2,2,2,2,2,2,2	2,2,2,2,2,2,2,2,2,2,2,2,2,2,2,2,2,2,2,2,2,2,2,2,2,2,2,2,2,2,2,2,2,2,2,2,2,2,2,2,2,2,2,2,2,2,2,2,2,2	3,3,3,3,3,3,3,3,3,3,3,3,3,3,3,3,3,3,3,3,3,3,3,3,3,3,3,3,3,3,3,3,3,3,3,3,3,3,3,3,3,3,3,3,3,3,3,3,3,3	2,0,3,2,3,2,1,0,0,0,2,0,0,3,1,1,2,0,0,0,0,3,0,1,0,3,0,1,0,2,1,3,0,0,3,2,1,0,2,0,2,0,0,2,0,0,0,2,0,2	1,0,1,1,1,0,1,0,0,0,0,0,0,1,1,1,0,0,0,0,0,1,0,1,0,0,0,1,0,0,1,1,0,0,1,1,1,0,1,0,1,0,0,1,0,0,0,0,0,0	1,0,1,1,1,0,1,0,0,0,0,0,0,1,1,1,0,0,0,0,0,1,0,1,0,0,0,1,0,0,1,1,0,0,1,1,1,0,1,0,1,0,0,1,0,0,0,0,0,0	1,0,1,1,1,0,1,0,0,0,0,0,0,1,1,1,0,0,0,0,0,1,0,1,0,0,0,1,0,0,1,1,0,0,1,1,1,0,1,0,1,0,0,1,0,0,0,0,0,0	2,2,2,2,2,2,2,2,2,2,2,2,2,2,2,2,2,2,2,2,2,2,2,2,2,2,2,2,2,2,2,2,2,2,2,2,2,2,2,2,2,2,2,2,2,2,2,2,2,2	3,3,3,3,3,3,3,3,3,3,3,3,3,3,3,3,3,3,3,3,3,3,3,3,3,3,3,3,3,3,3,3,3,3,3,3,3,3,3,3,3,3,3,3,3,3,3,3,3,3	3,3,3,3,3,3,3,3,3,3,3,3,3,3,3,3,3,3,3,3,3,3,3,3,3,3,3,3,3,3,3,3,3,3,3,3,3,3,3,3,3,3,3,3,3,3,3,3,3,3	1,0,1,1,1,0,1,0,0,0,0,0,0,1,1,1,0,0,0,0,0,1,0,1,0,0,0,1,0,0,1,1,0,0,1,1,1,0,1,0,1,0,0,1,0,0,0,0,0,0	1,0,1,1,1,0,1,0,0,0,0,0,0,1,1,1,0,0,0,0,0,1,0,1,0,0,0,1,0,0,1,1,0,0,1,1,1,0,1,0,1,0,0,1,0,0,0,0,0,0	1,0,1,1,1,0,1,0,0,0,0,0,0,1,1,1,0,0,0,0,0,1,0,1,0,0,0,1,0,0,1,1,0,0,1,1,1,0,1,0,1,0,0,1,0,0,0,0,0,0
658600	2,2,2,2,2,2,2,2,2,2,2,2,2,2,2,2,2,2,2,2,2,2,2,2,2,2,2,2,2,2,2,2,2,2,2,2,2,2,2,2,2,2,2,2,2,2,2,2,2,2	2,2,2,2,2,2,2,2,2,2,2,2,2,2,2,2,2,2,2,2,2,2,2,2,2,2,2,2,2,2,2,2,2,2,2,2,2,2,2,2,2,2,2,2,2,2,2,2,2,2	3,3,3,3,3,3,3,3,3,3,3,3,3,3,3,3,3,3,3,3,3,3,3,3,3,3,3,3,3,3,3,3,3,3,3,3,3,3,3,3,3,3,3,3,3,3,3,3,3,3	3,3,3,3,3,3,3,3,3,3,3,3,3,3,3,3,3,3,3,3,3,3,3,3,3,3,3,3,3,3,3,3,3,3,3,3,3,3,3,3,3,3,3,3,3,3,3,3,3,3	1,1,1,1,1,1,0,1,1,1,0,1,1,1,1,1,1,1,1,1,1,1,1,1,1,1,1,1,1,1,1,1,1,1,0,1,1,1,1,0,1,1,1,1,1,1,1,1,1,1	1,1,1,1,1,1,0,1,1,1,0,1,1,1,1,1,1,1,1,1,1,1,1,1,1,1,1,1,1,1,1,1,1,1,0,1,1,1,1,0,1,1,1,1,1,1,1,1,1,1	1,1,1,1,1,1,0,1,1,1,0,1,1,1,1,1,1,1,1,1,1,1,1,1,1,1,1,1,1,1,1,1,1,1,0,1,1,1,1,0,1,1,1,1,1,1,1,1,1,1	1,1,1,1,1,1,0,1,1,1,0,1,1,1,1,1,1,1,1,1,1,1,1,1,1,1,1,1,1,1,1,1,1,1,0,1,1,1,1,0,1,1,1,1,1,1,1,1,1,1	1,1,1,1,1,1,0,1,1,1,0,1,1,1,1,1,1,1,1,1,1,1,1,1,1,1,1,1,1,1,1,1,1,1,0,1,1,1,1,0,1,1,1,1,1,1,1,1,1,1	1,1,1,1,1,1,0,1,1,1,0,1,1,1,1,1,1,1,1,1,1,1,1,1,1,1,1,1,1,1,1,1,1,1,0,1,1,1,1,0,1,1,1,1,1,1,1,1,1,1	3,3,3,3,3,3,3,3,3,3,3,3,3,3,3,3,3,3,3,3,3,3,3,3,3,3,3,3,3,3,3,3,3,3,3,3,3,3,3,3,3,3,3,3,3,3,3,3,3,3	3,3,3,3,3,3,3,3,3,3,3,3,3,3,3,3,3,3,3,3,3,3,3,3,3,3,3,3,3,3,3,3,3,3,3,3,3,3,3,3,3,3,3,3,3,3,3,3,3,3	2,2,2,2,2,2,2,2,2,2,2,2,2,2,2,2,2,2,2,2,2,2,2,2,2,2,2,2,2,2,2,2,2,2,2,2,2,2,2,2,2,2,2,2,2,2,2,2,2,2	2,2,2,2,2,2,2,2,2,2,2,2,2,2,2,2,2,2,2,2,2,2,2,2,2,2,2,2,2,2,2,2,2,2,2,2,2,2,2,2,2,2,2,2,2,2,2,2,2,2	2,2,2,2,2,2,2,2,2,2,2,2,2,2,2,2,2,2,2,2,2,2,2,2,2,2,2,2,2,2,2,2,2,2,2,2,2,2,2,2,2,2,2,2,2,2,2,2,2,2	3,3,3,3,3,3,3,3,3,3,3,3,3,3,3,3,3,3,3,3,3,3,3,3,3,3,3,3,3,3,3,3,3,3,3,3,3,3,3,3,3,3,3,3,3,3,3,3,3,3	1,3,1,1,3,1,2,1,1,1,0,3,1,1,3,1,1,1,1,1,1,1,1,3,1,1,1,1,1,1,1,1,1,2,0,1,1,1,3,2,1,1,1,1,1,1,1,3,1,3	1,1,1,1,1,1,0,1,1,1,0,1,1,1,1,1,1,1,1,1,1,1,1,1,1,1,1,1,1,1,1,1,1,1,0,1,1,1,1,0,1,1,1,1,1,1,1,1,1,1	1,1,1,1,1,1,0,1,1,1,0,1,1,1,1,1,1,1,1,1,1,1,1,1,1,1,1,1,1,1,1,1,1,1,0,1,1,1,1,0,1,1,1,1,1,1,1,1,1,1	1,1,1,1,1,1,0,1,1,1,0,1,1,1,1,1,1,1,1,1,1,1,1,1,1,1,1,1,1,1,1,1,1,1,0,1,1,1,1,0,1,1,1,1,1,1,1,1,1,1	2,2,2,2,2,2,2,2,2,2,2,2,2,2,2,2,2,2,2,2,2,2,2,2,2,2,2,2,2,2,2,2,2,2,2,2,2,2,2,2,2,2,2,2,2,2,2,2,2,2	3,3,3,3,3,3,3,3,3,3,3,3,3,3,3,3,3,3,3,3,3,3,3,3,3,3,3,3,3,3,3,3,3,3,3,3,3,3,3,3,3,3,3,3,3,3,3,3,3,3	3,3,3,3,3,3,3,3,3,3,3,3,3,3,3,3,3,3,3,3,3,3,3,3,3,3,3,3,3,3,3,3,3,3,3,3,3,3,3,3,3,3,3,3,3,3,3,3,3,3	1,1,1,1,1,1,0,1,1,1,0,1,1,1,1,1,1,1,1,1,1,1,1,1,1,1,1,1,1,1,1,1,1,1,0,1,1,1,1,0,1,1,1,1,1,1,1,1,1,1	1,1,1,1,1,1,0,1,1,1,0,1,1,1,1,1,1,1,1,1,1,1,1,1,1,1,1,1,1,1,1,1,1,1,0,1,1,1,1,0,1,1,1,1,1,1,1,1,1,1	1,1,1,1,1,1,0,1,1,1,0,1,1,1,1,1,1,1,1,1,1,1,1,1,1,1,1,1,1,1,1,1,1,1,0,1,1,1,1,0,1,1,1,1,1,1,1,1,1,1
658700	2,2,2,2,2,2,2,2,2,2,2,2,2,2,2,2,2,2,2,2,2,2,2,2,2,2,2,2,2,2,2,2,2,2,2,2,2,2,2,2,2,2,2,2,2,2,2,2,2,2	2,2,2,2,2,2,2,2,2,2,2,2,2,2,2,2,2,2,2,2,2,2,2,2,2,2,2,2,2,2,2,2,2,2,2,2,2,2,2,2,2,2,2,2,2,2,2,2,2,2	3,3,3,3,3,3,3,3,3,3,3,3,3,3,3,3,3,3,3,3,3,3,3,3,3,3,3,3,3,3,3,3,3,3,3,3,3,3,3,3,3,3,3,3,3,3,3,3,3,3	3,3,3,3,3,3,3,3,3,3,3,3,3,3,3,3,3,3,3,3,3,3,3,3,3,3,3,3,3,3,3,3,3,3,3,3,3,3,3,3,3,3,3,3,3,3,3,3,3,3	1,0,1,1,0,1,0,1,0,0,1,0,1,1,1,1,0,1,1,0,1,0,1,0,0,0,1,1,1,0,1,1,1,0,1,0,1,1,0,1,1,0,0,0,1,1,1,1,1,1	1,0,1,1,0,1,0,1,0,0,1,0,1,1,1,1,0,1,1,0,1,0,1,0,0,0,1,1,1,0,1,1,1,0,1,0,1,1,0,1,1,0,0,0,1,1,1,1,1,1	1,0,1,1,0,1,0,1,0,0,1,0,1,1,1,1,0,1,1,0,1,0,1,0,0,0,1,1,1,0,1,1,1,0,1,0,1,1,0,1,1,0,0,0,1,1,1,1,1,1	1,0,1,1,0,1,0,1,0,0,1,0,1,1,1,1,0,1,1,0,1,0,1,0,0,0,1,1,1,0,1,1,1,0,1,0,1,1,0,1,1,0,0,0,1,1,1,1,1,1	1,0,1,1,0,1,0,1,0,0,1,0,1,1,1,1,0,1,1,0,1,0,1,0,0,0,1,1,1,0,1,1,1,0,1,0,1,1,0,1,1,0,0,0,1,1,1,1,1,1	1,0,1,1,0,1,0,1,0,0,1,0,1,1,1,1,0,1,1,0,1,0,1,0,0,0,1,1,1,0,1,1,1,0,1,0,1,1,0,1,1,0,0,0,1,1,1,1,1,1	3,3,3,3,3,3,3,3,3,3,3,3,3,3,3,3,3,3,3,3,3,3,3,3,3,3,3,3,3,3,3,3,3,3,3,3,3,3,3,3,3,3,3,3,3,3,3,3,3,3	3,3,3,3,3,3,3,3,3,3,3,3,3,3,3,3,3,3,3,3,3,3,3,3,3,3,3,3,3,3,3,3,3,3,3,3,3,3,3,3,3,3,3,3,3,3,3,3,3,3	2,2,2,2,2,2,2,2,2,2,2,2,2,2,2,2,2,2,2,2,2,2,2,2,2,2,2,2,2,2,2,2,2,2,2,2,2,2,2,2,2,2,2,2,2,2,2,2,2,2	2,2,2,2,2,2,2,2,2,2,2,2,2,2,2,2,2,2,2,2,2,2,2,2,2,2,2,2,2,2,2,2,2,2,2,2,2,2,2,2,2,2,2,2,2,2,2,2,2,2	2,2,2,2,2,2,2,2,2,2,2,2,2,2,2,2,2,2,2,2,2,2,2,2,2,2,2,2,2,2,2,2,2,2,2,2,2,2,2,2,2,2,2,2,2,2,2,2,2,2	3,3,3,3,3,3,3,3,3,3,3,3,3,3,3,3,3,3,3,3,3,3,3,3,3,3,3,3,3,3,3,3,3,3,3,3,3,3,3,3,3,3,3,3,3,3,3,3,3,3	3,0,1,1,0,1,0,3,0,0,2,0,1,3,3,1,0,2,1,2,3,0,1,0,0,0,1,1,1,2,3,3,1,1,1,0,1,1,0,1,1,0,3,0,1,1,1,2,3,1	1,0,1,1,0,1,0,1,0,0,1,0,1,1,1,1,0,1,1,0,1,0,1,0,0,0,1,1,1,0,1,1,1,2,1,0,1,1,0,1,1,0,0,0,1,1,1,1,1,1	1,0,1,1,0,1,0,1,0,0,1,0,1,1,1,1,0,1,1,0,1,0,1,0,0,0,1,1,1,0,1,1,1,0,1,0,1,1,0,1,1,0,0,0,1,1,1,1,1,1	1,0,1,1,0,1,0,1,0,0,1,0,1,1,1,1,0,1,1,0,1,0,1,0,0,0,1,1,1,0,1,1,1,0,1,0,1,1,0,1,1,0,0,0,1,1,1,1,1,1	2,2,2,2,2,2,2,2,2,2,2,2,2,2,2,2,2,2,2,2,2,2,2,2,2,2,2,2,2,2,2,2,2,2,2,2,2,2,2,2,2,2,2,2,2,2,2,2,2,2	3,3,3,3,3,3,3,3,3,3,3,3,3,3,3,3,3,3,3,3,3,3,3,3,3,3,3,3,3,3,3,3,3,3,3,3,3,3,3,3,3,3,3,3,3,3,3,3,3,3	3,3,3,3,3,3,3,3,3,3,3,3,3,3,3,3,3,3,3,3,3,3,3,3,3,3,3,3,3,3,3,3,3,3,3,3,3,3,3,3,3,3,3,3,3,3,3,3,3,3	1,0,1,1,0,1,0,1,0,0,1,0,1,1,1,1,0,1,1,0,1,0,1,0,0,0,1,1,1,0,1,1,1,0,1,0,1,1,0,1,1,0,0,0,1,1,1,1,1,1	1,0,1,1,0,1,0,1,0,0,1,0,1,1,1,1,0,1,1,0,1,0,1,0,0,0,1,1,1,0,1,1,1,0,1,0,1,1,0,1,1,0,0,0,1,1,1,1,1,1	1,0,1,1,0,1,0,1,0,0,1,0,1,1,1,1,0,1,1,0,1,0,1,0,0,0,1,1,1,0,1,1,1,0,1,0,1,1,0,1,1,0,0,0,1,1,1,1,1,1
658800	2,2,2,2,2,2,2,2,2,2,2,2,2,2,2,2,2,2,2,2,2,2,2,2,2,2,2,2,2,2,2,2,2,2,2,2,2,2,2,2,2,2,2,2,2,2,2,2,2,2	2,2,2,2,2,2,2,2,2,2,2,2,2,2,2,2,2,2,2,2,2,2,2,2,2,2,2,2,2,2,2,2,2,2,2,2,2,2,2,2,2,2,2,2,2,2,2,2,2,2	3,3,3,3,3,3,3,3,3,3,3,3,3,3,3,3,3,3,3,3,3,3,3,3,3,3,3,3,3,3,3,3,3,3,3,3,3,3,3,3,3,3,3,3,3,3,3,3,3,3	3,3,3,3,3,3,3,3,3,3,3,3,3,3,3,3,3,3,3,3,3,3,3,3,3,3,3,3,3,3,3,3,3,3,3,3,3,3,3,3,3,3,3,3,3,3,3,3,3,3	0,1,1,1,1,1,0,0,0,0,0,0,0,0,0,1,1,0,0,1,1,1,1,0,0,0,1,0,0,0,1,1,1,0,1,1,1,0,1,1,1,1,1,0,1,1,0,0,1,1	0,1,1,1,1,1,0,0,0,0,0,0,0,0,0,1,1,0,0,1,1,1,1,0,0,0,1,0,0,0,1,1,1,0,1,1,1,0,1,1,1,1,1,0,1,1,0,0,1,1	0,1,1,1,1,1,0,0,0,0,0,0,0,0,0,1,1,0,0,1,1,1,1,0,0,0,1,0,0,0,1,1,1,0,1,1,1,0,1,1,1,1,1,0,1,1,0,0,1,1	0,1,1,1,1,1,0,0,0,0,0,0,0,0,0,1,1,0,0,1,1,1,1,0,0,0,1,0,0,0,1,1,1,0,1,1,1,0,1,1,1,1,1,0,1,1,0,0,1,1	0,1,1,1,1,1,0,0,0,0,0,0,0,0,0,1,1,0,0,1,1,1,1,0,0,0,1,0,0,0,1,1,1,0,1,1,1,0,1,1,1,1,1,0,1,1,0,0,1,1	0,1,1,1,1,1,0,0,0,0,0,0,0,0,0,1,1,0,0,1,1,1,1,0,0,0,1,0,0,0,1,1,1,0,1,1,1,0,1,1,1,1,1,0,1,1,0,0,1,1	3,3,3,3,3,3,3,3,3,3,3,3,3,3,3,3,3,3,3,3,3,3,3,3,3,3,3,3,3,3,3,3,3,3,3,3,3,3,3,3,3,3,3,3,3,3,3,3,3,3	3,3,3,3,3,3,3,3,3,3,3,3,3,3,3,3,3,3,3,3,3,3,3,3,3,3,3,3,3,3,3,3,3,3,3,3,3,3,3,3,3,3,3,3,3,3,3,3,3,3	2,2,2,2,2,2,2,2,2,2,2,2,2,2,2,2,2,2,2,2,2,2,2,2,2,2,2,2,2,2,2,2,2,2,2,2,2,2,2,2,2,2,2,2,2,2,2,2,2,2	2,2,2,2,2,2,2,2,2,2,2,2,2,2,2,2,2,2,2,2,2,2,2,2,2,2,2,2,2,2,2,2,2,2,2,2,2,2,2,2,2,2,2,2,2,2,2,2,2,2	2,2,2,2,2,2,2,2,2,2,2,2,2,2,2,2,2,2,2,2,2,2,2,2,2,2,2,2,2,2,2,2,2,2,2,2,2,2,2,2,2,2,2,2,2,2,2,2,2,2	3,3,3,3,3,3,3,3,3,3,3,3,3,3,3,3,3,3,3,3,3,3,3,3,3,3,3,3,3,3,3,3,3,3,3,3,3,3,3,3,3,3,3,3,3,3,3,3,3,3	2,1,0,0,2,3,1,0,0,1,3,3,2,3,2,2,3,1,2,3,1,0,1,2,3,1,2,3,0,2,0,1,3,3,3,3,1,0,2,2,1,1,3,3,3,0,1,1,1,2	0,1,1,1,1,1,0,0,0,0,0,0,0,0,0,1,1,0,0,1,1,1,1,0,0,0,1,0,0,0,1,1,1,0,1,1,1,0,1,1,1,1,1,0,1,1,0,0,1,1	0,1,1,1,1,1,0,0,0,0,0,0,0,0,0,1,1,0,0,1,1,1,1,0,0,0,1,0,0,0,1,1,1,0,1,1,1,0,1,1,1,1,1,0,1,1,0,0,1,1	0,1,1,1,1,1,0,0,0,0,0,0,0,0,0,1,1,0,0,1,1,1,1,0,0,0,1,0,0,0,1,1,1,0,1,1,1,0,1,1,1,1,1,0,1,1,0,0,1,1	2,2,2,2,2,2,2,2,2,2,2,2,2,2,2,2,2,2,2,2,2,2,2,2,2,2,2,2,2,2,2,2,2,2,2,2,2,2,2,2,2,2,2,2,2,2,2,2,2,2	3,3,3,3,3,3,3,3,3,3,3,3,3,3,3,3,1,3,3,3,3,3,3,3,3,3,3,3,3,3,3,3,3,3,3,3,3,3,3,3,3,3,3,3,3,3,3,3,3,3	3,3,3,3,3,3,3,3,3,3,3,3,3,3,3,3,1,3,3,3,3,3,3,3,3,3,3,3,3,3,3,3,3,3,3,3,3,3,3,3,3,3,3,3,3,3,3,3,3,3	0,1,1,1,1,1,0,0,0,0,0,0,0,0,0,1,1,0,0,1,1,1,1,0,0,0,1,0,0,0,1,1,1,0,1,1,1,0,1,1,1,1,1,0,1,1,0,0,1,1	0,1,1,1,1,1,0,0,0,0,0,0,0,0,0,1,1,0,0,1,1,1,1,0,0,0,1,0,0,0,1,1,1,0,1,1,1,0,1,1,1,1,1,0,1,1,0,0,1,1	0,1,1,1,1,1,0,0,0,0,0,0,0,0,0,1,1,0,0,1,1,1,1,0,0,0,1,0,0,0,1,1,1,0,1,1,1,0,1,1,1,1,1,0,1,1,0,0,1,1
658900	2,2,2,2,2,2,2,2,2,2,2,2,2,2,2,2,2,2,2,2,2,2,2,2,2,2,2,2,2,2,2,2,2,2,2,2,2,2,2,2,2,2,2,2,2,2,2,2,2,2	2,2,2,2,2,2,2,2,2,2,2,2,2,2,2,2,2,2,2,2,2,2,2,2,2,2,2,2,2,2,2,2,2,2,2,2,2,2,2,2,2,2,2,2,2,2,2,2,2,2	3,3,3,3,3,3,3,3,3,3,3,3,3,3,3,3,3,3,3,3,3,3,3,3,3,3,3,3,3,3,3,3,3,3,3,3,3,3,3,3,3,3,3,3,3,3,3,3,3,3	3,3,3,3,3,3,3,3,3,3,3,3,3,3,3,3,3,3,3,3,3,3,3,3,3,3,3,3,3,3,3,3,3,3,3,3,3,3,3,3,3,3,3,3,3,3,3,3,3,3	1,1,0,1,0,1,0,1,0,0,0,0,0,1,0,1,0,1,1,1,0,0,0,1,1,0,0,1,1,1,0,0,0,0,1,0,0,0,0,0,0,0,0,0,1,1,0,0,0,1	1,1,0,1,0,1,0,1,0,0,0,0,0,1,0,1,0,1,1,1,0,0,0,1,1,0,0,1,1,1,0,0,0,0,1,0,0,0,0,0,0,0,0,0,1,1,0,0,0,1	1,1,0,1,0,1,0,1,0,0,0,0,0,1,0,1,0,1,1,1,0,0,0,1,1,0,0,1,1,1,0,0,0,0,1,0,0,0,0,0,0,0,0,0,1,1,0,0,0,1	1,1,0,1,0,1,0,1,0,0,0,0,0,1,0,1,0,1,1,1,0,0,0,1,1,0,0,1,1,1,0,0,0,0,1,0,0,0,0,0,0,0,0,0,1,1,0,0,0,1	1,1,0,1,0,1,0,1,0,0,0,0,0,1,0,1,0,1,1,1,0,0,0,1,1,0,0,1,1,1,0,0,0,0,1,0,0,0,0,0,0,0,0,0,1,1,0,0,0,1	1,1,0,1,0,1,0,1,0,0,0,0,0,1,0,1,0,1,1,1,0,0,0,1,1,0,0,1,1,1,0,0,0,0,1,0,0,0,0,0,0,0,0,0,1,1,0,0,0,1	3,3,3,3,3,3,3,3,3,3,3,3,3,3,3,3,3,3,3,3,3,3,3,3,3,3,3,3,3,3,3,3,3,3,3,3,3,3,3,3,3,3,3,3,3,3,3,3,3,3	3,3,3,3,3,3,3,3,3,3,3,3,3,3,3,3,3,3,3,3,3,3,3,3,3,3,3,3,3,3,3,3,3,3,3,3,3,3,3,3,3,3,3,3,3,3,3,3,3,3	2,2,2,2,2,2,2,2,2,2,2,2,2,2,2,2,2,2,2,2,2,2,2,2,2,2,2,2,2,2,2,2,2,2,2,2,2,2,2,2,2,2,2,2,2,2,2,2,2,2	2,2,2,2,2,2,2,2,2,2,2,2,2,2,2,2,2,2,2,2,2,2,2,2,2,2,2,2,2,2,2,2,2,2,2,2,2,2,2,2,2,2,2,2,2,2,2,2,2,2	2,2,2,2,2,2,2,2,2,2,2,2,2,2,2,2,2,2,2,2,2,2,2,2,2,2,2,2,2,2,2,2,2,2,2,2,2,2,2,2,2,2,2,2,2,2,2,2,2,2	3,3,3,3,3,3,3,3,3,3,3,3,3,3,3,3,3,3,3,3,3,3,3,3,3,3,3,3,3,3,3,3,3,3,3,3,3,3,3,3,3,3,3,3,3,3,3,3,3,3	0,0,2,0,0,2,1,2,0,1,0,2,2,3,2,3,0,1,3,0,3,0,1,0,1,2,2,3,3,2,0,2,1,1,3,0,3,0,2,2,0,2,3,1,0,3,1,2,1,1	1,1,0,1,0,1,0,1,0,0,0,0,0,1,0,1,0,1,1,1,0,0,0,1,1,0,0,1,1,1,0,0,0,0,1,0,0,0,0,0,0,0,0,0,1,1,0,0,0,1	1,1,0,1,0,1,0,1,0,0,0,0,0,1,0,1,0,1,1,1,0,0,0,1,1,0,0,1,1,1,0,0,0,0,1,0,0,0,0,0,0,0,0,0,1,1,0,0,0,1	1,1,0,1,0,1,0,1,0,0,0,0,0,1,0,1,0,1,1,1,0,0,0,1,1,0,0,1,1,1,0,0,0,0,1,0,0,0,0,0,0,0,0,0,1,1,0,0,0,1	2,2,2,2,2,2,2,2,2,2,2,2,2,2,2,2,2,2,2,2,2,2,2,2,2,2,2,2,2,2,2,2,2,2,2,2,2,2,2,2,2,2,2,2,2,2,2,2,2,2	3,3,3,3,3,3,3,3,3,3,3,3,3,3,3,3,3,3,3,3,3,3,3,3,3,3,3,3,3,3,3,3,3,3,3,3,3,3,3,3,3,3,3,3,3,3,3,3,3,3	3,3,3,3,3,3,3,3,3,3,3,3,3,3,3,3,3,3,3,3,3,3,3,3,3,3,3,3,3,3,3,3,3,3,3,3,3,3,3,3,3,3,3,3,3,3,3,3,3,3	1,1,0,1,0,1,0,1,0,0,0,0,0,1,0,1,0,1,1,1,0,0,0,1,1,0,0,1,1,1,0,0,0,0,1,0,0,0,0,0,0,0,0,0,1,1,0,0,0,1	1,1,0,1,0,1,0,1,0,0,0,0,0,1,0,1,0,1,1,1,0,0,0,1,1,0,0,1,1,1,0,0,0,0,1,0,0,0,0,0,0,0,0,0,1,1,0,0,0,1	1,1,0,1,0,1,0,1,0,0,0,0,0,1,0,1,0,1,1,1,0,0,0,1,1,0,0,1,1,1,0,0,0,0,1,0,0,0,0,0,0,0,0,0,1,1,0,0,0,1
659000	2,2,2,2,2,2,2,2,2,2,2,2,2,2,2,2,2,2,2,2,2,2,2,2,2,2,2,2,2,2,2,2,2,2,2,2,2,2,2,2,2,2,2,2,2,2,2,2,2,2	2,2,2,2,2,2,2,2,2,2,2,2,2,2,2,2,2,2,2,2,2,2,2,2,2,2,2,2,2,2,2,2,2,2,2,2,2,2,2,2,2,2,2,2,2,2,2,2,2,2	3,3,3,3,3,3,3,3,3,3,3,3,3,3,3,3,3,3,3,3,3,3,3,3,3,3,3,3,3,3,3,3,3,3,3,3,3,3,3,3,3,3,3,3,3,3,3,3,3,3	3,3,3,3,3,3,3,3,3,3,3,3,3,3,3,3,3,3,3,3,3,3,3,3,3,3,3,3,3,3,3,3,3,3,3,3,3,3,3,3,3,3,3,3,3,3,3,3,3,3	0,1,0,1,0,1,0,0,0,0,0,1,1,1,0,0,1,0,1,0,1,1,1,1,1,1,0,0,0,0,1,1,0,1,0,1,0,0,1,1,1,0,1,1,0,1,1,0,1,1	0,1,0,1,0,1,0,0,0,0,0,1,1,1,0,0,1,0,1,0,1,1,1,1,1,1,0,0,0,0,1,1,0,1,0,1,0,0,1,1,1,0,1,1,0,1,1,0,1,1	0,1,0,1,0,1,0,0,0,0,0,1,1,1,0,0,1,0,1,0,1,1,1,1,1,1,0,0,0,0,1,1,0,1,0,1,0,0,1,1,1,0,1,1,0,1,1,0,1,1	0,1,0,1,0,1,0,0,0,0,0,1,1,1,0,0,1,0,1,0,1,1,1,1,1,1,0,0,0,0,1,1,0,1,0,1,0,0,1,1,1,0,1,1,0,1,1,0,1,1	0,1,0,1,0,1,0,0,0,0,0,1,1,1,0,0,1,0,1,0,1,1,1,1,1,1,0,0,0,0,1,1,0,1,0,1,0,0,1,1,1,0,1,1,0,1,1,0,1,1	0,1,0,1,0,1,0,0,0,0,0,1,1,1,0,0,1,0,1,0,1,1,1,1,1,1,0,0,0,0,1,1,0,1,0,1,0,0,1,1,1,0,1,1,0,1,1,0,1,1	3,3,3,3,3,3,3,3,3,3,3,3,3,3,3,3,3,3,3,3,3,3,3,3,3,3,3,3,3,3,3,3,3,3,3,3,3,3,3,3,3,3,3,3,3,3,3,3,3,3	3,3,3,3,3,3,3,3,3,3,3,3,3,3,3,3,3,3,3,3,3,3,3,3,3,3,3,3,3,3,3,3,3,3,3,3,3,3,3,3,3,3,3,3,3,3,3,3,3,3	2,2,2,2,2,2,2,2,2,2,2,2,2,2,2,2,2,2,2,2,2,2,2,2,2,2,2,2,2,2,2,2,2,2,2,2,2,2,2,2,2,2,2,2,2,2,2,2,2,2	2,2,2,2,2,2,2,2,2,2,2,2,2,2,2,2,2,2,2,2,2,2,2,2,2,2,2,2,2,2,2,2,2,2,2,2,2,2,2,2,2,2,2,2,2,2,2,2,2,2	2,2,2,2,2,2,2,2,2,2,2,2,2,2,2,2,2,2,2,2,2,2,2,2,2,2,2,2,2,2,2,2,2,2,2,2,2,2,2,2,2,2,2,2,2,2,2,2,2,2	3,3,3,3,3,3,3,3,3,3,3,3,3,3,3,3,3,3,3,3,3,3,3,3,3,3,3,3,3,3,3,3,3,3,3,3,3,3,3,3,3,3,3,3,3,3,3,3,3,3	2,1,1,1,2,3,3,2,0,2,2,1,3,2,2,2,2,1,1,2,0,1,2,1,0,3,2,0,3,2,1,3,0,2,1,0,0,3,0,1,1,2,2,1,3,2,0,1,3,1	0,1,0,1,0,1,0,0,0,0,0,1,1,1,0,0,1,0,1,0,1,1,1,1,1,1,0,0,0,0,1,1,0,1,0,1,0,0,1,1,1,0,1,1,0,1,1,0,1,1	0,1,0,1,0,1,0,0,0,0,0,1,1,1,0,0,1,0,1,0,1,1,1,1,1,1,0,0,0,0,1,1,0,1,0,1,0,0,1,1,1,0,1,1,0,1,1,0,1,1	0,1,0,1,0,1,0,0,0,0,0,1,1,1,0,0,1,0,1,0,1,1,1,1,1,1,0,0,0,0,1,1,0,1,0,1,0,0,1,1,1,0,1,1,0,1,1,0,1,1	2,2,2,2,2,2,2,2,2,2,2,2,2,2,2,2,2,2,2,2,2,2,2,2,2,2,2,2,2,2,2,2,2,2,2,2,2,2,2,2,2,2,2,2,2,2,2,2,2,2	3,3,3,3,3,3,3,3,3,3,3,3,3,3,3,3,3,3,3,3,3,3,3,3,3,3,3,3,3,3,3,3,3,3,3,3,3,3,3,3,3,3,3,3,3,3,3,3,3,3	3,3,3,3,3,3,3,3,3,3,3,3,3,3,3,3,3,3,3,3,3,3,3,3,3,3,3,3,3,3,3,3,3,3,3,3,3,3,3,3,3,3,3,3,3,3,3,3,3,3	0,1,0,1,0,1,0,0,0,0,0,1,1,1,0,0,1,0,1,0,1,1,1,1,1,1,0,0,0,0,1,1,0,1,0,1,0,0,1,1,1,0,1,1,0,1,1,0,1,1	0,1,0,1,0,1,0,0,0,0,0,1,1,1,0,0,1,0,1,0,1,1,1,1,1,1,0,0,0,0,1,1,0,1,0,1,0,0,1,1,1,0,1,1,0,1,1,0,1,1	0,1,0,1,0,1,0,0,0,0,0,1,1,1,0,0,1,0,1,0,1,1,1,1,1,1,0,0,0,0,1,1,0,1,0,1,0,0,1,1,1,0,1,1,0,1,1,0,1,1
659100	2,2,2,2,2,2,2,2,2,2,2,2,2,2,2,2,2,2,2,2,2,2,2,2,2,2,2,2,2,2,2,2,2,2,2,2,2,2,2,2,2,2,2,2,2,2,2,2,2,2	2,2,2,2,2,2,2,2,2,2,2,2,2,2,2,2,2,2,2,2,2,2,2,2,2,2,2,2,2,2,2,2,2,2,2,2,2,2,2,2,2,2,2,2,2,2,2,2,2,2	3,3,3,3,3,3,3,3,3,3,3,3,3,3,3,3,3,3,3,3,3,3,3,3,3,3,3,3,3,3,3,3,3,3,3,3,3,3,3,3,3,3,3,3,3,3,3,3,3,3	3,3,3,3,3,3,3,3,3,3,3,3,3,3,3,3,3,3,3,3,3,3,3,3,3,3,3,3,3,3,3,3,3,3,3,3,3,3,3,3,3,3,3,3,3,3,3,3,3,3	1,0,0,0,0,0,0,1,1,1,0,0,0,0,0,0,0,1,0,1,1,0,1,1,1,1,1,1,0,1,0,0,0,1,0,0,1,0,1,0,0,1,1,0,1,0,0,1,0,0	1,0,0,0,0,0,0,1,1,1,0,0,0,0,0,0,0,1,0,1,1,0,1,1,1,1,1,1,0,1,0,0,0,1,0,0,1,0,1,0,0,1,1,0,1,0,0,1,0,0	1,0,0,0,0,0,0,1,1,1,0,0,0,0,0,0,0,1,0,1,1,0,1,1,1,1,1,1,0,1,0,0,0,1,0,0,1,0,1,0,0,1,1,0,1,0,0,1,0,0	1,0,0,0,0,0,0,1,1,1,0,0,0,0,0,0,0,1,0,1,1,0,1,1,1,1,1,1,0,1,0,0,0,1,0,0,1,0,1,0,0,1,1,0,1,0,0,1,0,0	1,0,0,0,0,0,0,1,1,1,0,0,0,0,0,0,0,1,0,1,1,0,1,1,1,1,1,1,0,1,0,0,0,1,0,0,1,0,1,0,0,1,1,0,1,0,0,1,0,0	1,0,0,0,0,0,0,1,1,1,0,0,0,0,0,0,0,1,0,1,1,0,1,1,1,1,1,1,0,1,0,0,0,1,0,0,1,0,1,0,0,1,1,0,1,0,0,1,0,0	3,3,3,3,3,3,3,3,3,3,3,3,3,3,3,3,3,3,3,3,3,3,3,3,3,3,3,3,3,3,3,3,3,3,3,3,3,3,3,3,3,3,3,3,3,3,3,3,3,3	3,3,3,3,3,3,3,3,3,3,3,3,3,3,3,3,3,3,3,3,3,3,3,3,3,3,3,3,3,3,3,3,3,3,3,3,3,3,3,3,3,3,3,3,3,3,3,3,3,3	2,2,2,2,2,2,2,2,2,2,2,2,2,2,2,2,2,2,2,2,2,2,2,2,2,2,2,2,2,2,2,2,2,2,2,2,2,2,2,2,2,2,2,2,2,2,2,2,2,2	2,2,2,2,2,2,2,2,2,2,2,2,2,2,2,2,2,2,2,2,2,2,2,2,2,2,2,2,2,2,2,2,2,2,2,2,2,2,2,2,2,2,2,2,2,2,2,2,2,2	2,2,2,2,2,2,2,2,2,2,2,2,2,2,2,2,2,2,2,2,2,2,2,2,2,2,2,2,2,2,2,2,2,2,2,2,2,2,2,2,2,2,2,2,2,2,2,2,2,2	3,3,3,3,3,3,3,3,3,3,3,3,3,3,3,3,3,3,3,3,3,3,3,3,3,3,3,3,3,3,3,3,3,3,3,3,3,3,3,3,3,3,3,3,3,3,3,3,3,3	1,0,0,0,2,0,3,2,3,1,0,2,1,1,2,3,1,1,2,0,3,2,0,2,2,3,3,3,1,2,2,1,2,3,1,0,1,1,2,1,2,3,1,2,2,1,2,0,3,2	1,0,0,0,0,0,0,1,1,1,0,0,0,0,0,0,0,1,0,1,1,0,1,1,1,1,1,1,0,1,0,0,0,1,0,0,1,0,1,0,0,1,1,0,1,0,0,1,0,0	1,0,0,0,0,0,0,1,1,1,0,0,0,0,0,0,0,1,0,1,1,0,1,1,1,1,1,1,0,1,0,0,0,1,0,0,1,0,1,0,0,1,1,0,1,0,0,1,0,0	1,0,0,0,0,0,0,1,1,1,0,0,0,0,0,0,0,1,0,1,1,0,1,1,1,1,1,1,0,1,0,0,0,1,0,0,1,0,1,0,0,1,1,0,1,0,0,1,0,0	2,2,2,2,2,2,2,2,2,2,2,2,2,2,2,2,2,2,2,2,2,2,2,2,2,2,2,2,2,2,2,2,2,2,2,2,2,2,2,2,2,2,2,2,2,2,2,2,2,2	3,3,3,3,3,3,3,3,3,3,3,3,3,3,3,3,3,3,3,3,3,3,3,3,3,3,3,3,3,3,3,3,3,3,3,3,3,3,3,3,3,3,3,3,3,3,3,3,3,3	3,3,3,3,3,3,3,3,3,3,3,3,3,3,3,3,3,3,3,3,3,3,3,3,3,3,3,3,3,3,3,3,3,3,3,3,3,3,3,3,3,3,3,3,3,3,3,3,3,3	1,0,0,0,0,0,0,1,1,1,0,0,0,0,0,0,0,1,0,1,1,0,1,1,1,1,1,1,0,1,0,0,0,1,0,0,1,0,1,0,0,1,1,0,1,0,0,1,0,0	1,0,0,0,0,0,0,1,1,1,0,0,0,0,0,0,0,1,0,1,1,0,1,1,1,1,1,1,0,1,0,0,0,1,0,0,1,0,1,0,0,1,1,0,1,0,0,1,0,0	1,0,0,0,0,0,0,1,1,1,0,0,0,0,0,0,0,1,0,1,1,0,1,1,1,1,1,1,0,1,0,0,0,1,0,0,1,0,1,0,0,1,1,0,1,0,0,1,0,0
659200	2,2,2,2,2,2,2,2,2,2,2,2,2,2,2,2,2,2,2,2,2,2,2,2,2,2,2,2,2,2,2,2,2,2,2,2,2,2,2,2,2,2,2,2,2,2,2,2,2,2	2,2,2,2,2,2,2,2,2,2,2,2,2,2,2,2,2,2,2,2,2,2,2,2,2,2,2,2,2,2,2,2,2,2,2,2,2,2,2,2,2,2,2,2,2,2,2,2,2,2	3,3,3,3,3,3,3,3,3,3,3,3,3,3,3,3,3,3,3,3,3,3,3,3,3,3,3,3,3,3,3,3,3,3,3,3,3,3,3,3,3,3,3,3,3,3,3,3,3,3	3,3,3,3,3,3,3,3,3,3,3,3,3,3,3,3,3,3,3,3,3,3,3,3,3,3,3,3,3,3,3,3,3,3,3,3,3,3,3,3,3,3,3,3,3,3,3,3,3,3	0,1,0,0,1,0,0,0,1,1,1,1,0,1,0,1,0,1,0,1,0,1,1,0,1,0,1,0,1,0,0,0,1,0,0,0,0,0,1,0,1,1,1,1,0,0,1,0,0,0	0,1,0,0,1,0,0,0,1,1,1,1,0,1,0,1,0,1,0,1,0,1,1,0,1,0,1,0,1,0,0,0,1,0,0,0,0,0,1,0,1,1,1,1,0,0,1,0,0,0	0,1,0,0,1,0,0,0,1,1,1,1,0,1,0,1,0,1,0,1,0,1,1,0,1,0,1,0,1,0,0,0,1,0,0,0,0,0,1,0,1,1,1,1,0,0,1,0,0,0	0,1,0,0,1,0,0,0,1,1,1,1,0,1,0,1,0,1,0,1,0,1,1,0,1,0,1,0,1,0,0,0,1,0,0,0,0,0,1,0,1,1,1,1,0,0,1,0,0,0	0,1,0,0,1,0,0,0,1,1,1,1,0,1,0,1,0,1,0,1,0,1,1,0,1,0,1,0,1,0,0,0,1,0,0,0,0,0,1,0,1,1,1,1,0,0,1,0,0,0	0,1,0,0,1,0,0,0,1,1,1,1,0,1,0,1,0,1,0,1,0,1,1,0,1,0,1,0,1,0,0,0,1,0,0,0,0,0,1,0,1,1,1,1,0,0,1,0,0,0	3,3,3,3,3,3,3,3,3,3,3,3,3,3,3,3,3,3,3,3,3,3,3,3,3,3,3,3,3,3,3,3,3,3,3,3,3,3,3,3,3,3,3,3,3,3,3,3,3,3	3,3,3,3,3,3,3,3,3,3,3,3,3,3,3,3,3,3,3,3,3,3,3,3,3,3,3,3,3,3,3,3,3,3,3,3,3,3,3,3,3,3,3,3,3,3,3,3,3,3	2,2,2,2,2,2,2,2,2,2,2,2,2,2,2,2,2,2,2,2,2,2,2,2,2,2,2,2,2,2,2,2,2,2,2,2,2,2,2,2,2,2,2,2,2,2,2,2,2,2	2,2,2,2,2,2,2,2,2,2,2,2,2,2,2,2,2,2,2,2,2,2,2,2,2,2,2,2,2,2,2,2,2,2,2,2,2,2,2,2,2,2,2,2,2,2,2,2,2,2	2,2,2,2,2,2,2,2,2,2,2,2,2,2,2,2,2,2,2,2,2,2,2,2,2,2,2,2,2,2,2,2,2,2,2,2,2,2,2,2,2,2,2,2,2,2,2,2,2,2	3,3,3,3,3,3,3,3,3,3,3,3,3,3,3,3,3,3,3,3,3,3,3,3,3,3,3,3,3,3,3,3,3,3,3,3,3,3,3,3,3,3,3,3,3,3,3,3,3,3	3,3,2,0,2,0,2,3,2,3,0,0,1,3,1,1,3,1,0,1,3,3,2,2,1,1,0,2,0,1,1,2,1,1,2,3,2,2,1,2,0,1,3,1,3,0,3,2,2,2	0,1,0,0,1,0,0,0,1,1,1,1,0,1,0,1,0,1,0,1,0,1,1,0,1,0,1,0,1,0,0,0,1,0,0,0,0,0,1,0,1,1,1,1,0,0,1,0,0,0	0,1,0,0,1,0,0,0,1,1,1,1,0,1,0,1,0,1,0,1,0,1,1,0,1,0,1,0,1,0,0,0,1,0,0,0,0,0,1,0,1,1,1,1,0,0,1,0,0,0	0,1,0,0,1,0,0,0,1,1,1,1,0,1,0,1,0,1,0,1,0,1,1,0,1,0,1,0,1,0,0,0,1,0,0,0,0,0,1,0,1,1,1,1,0,0,1,0,0,0	2,2,2,2,2,2,2,2,2,2,2,2,2,2,2,2,2,2,2,2,2,2,2,2,2,2,2,2,2,2,2,2,2,2,2,2,2,2,2,2,2,2,2,2,2,2,2,2,2,2	3,3,3,3,3,3,3,3,3,3,3,3,3,3,3,3,3,3,3,3,3,3,3,3,3,3,3,3,3,3,3,3,3,3,3,3,3,3,3,3,3,3,3,3,3,3,3,3,3,3	3,3,3,3,3,3,3,3,3,3,3,3,3,3,3,3,3,3,3,3,3,3,3,3,3,3,3,3,3,3,3,3,3,3,3,3,3,3,3,3,3,3,3,3,3,3,3,3,3,3	0,1,0,0,1,0,0,0,1,1,1,1,0,1,0,1,0,1,0,1,0,1,1,0,1,0,1,0,1,0,0,0,1,0,0,0,0,0,1,0,1,1,1,1,0,0,1,0,0,0	0,1,0,0,1,0,0,0,1,1,1,1,0,1,0,1,0,1,0,1,0,1,1,0,1,0,1,0,1,0,0,0,1,0,0,0,0,0,1,0,1,1,1,1,0,0,1,0,0,0	0,1,0,0,1,0,0,0,1,1,1,1,0,1,0,1,0,1,0,1,0,1,1,0,1,0,1,0,1,0,0,0,1,0,0,0,0,0,1,0,1,1,1,1,0,0,1,0,0,0
659300	2,2,2,2,2,2,2,2,2,2,2,2,2,2,2,2,2,2,2,2,2,2,2,2,2,2,2,2,2,2,2,2,2,2,2,2,2,2,2,2,2,2,2,2,2,2,2,2,2,2	2,2,2,2,2,2,2,2,2,2,2,2,2,2,2,2,2,2,2,2,2,2,2,2,2,2,2,2,2,2,2,2,2,2,2,2,2,2,2,2,2,2,2,2,2,2,2,2,2,2	3,3,3,3,3,3,3,3,3,3,3,3,3,3,3,3,3,3,3,3,3,3,3,3,3,3,3,3,3,3,3,3,3,3,3,3,3,3,3,3,3,3,3,3,3,3,3,3,3,3	3,3,3,3,3,3,3,3,3,3,3,3,3,3,3,3,3,3,3,3,3,3,3,3,3,3,3,3,3,3,3,3,3,3,3,3,3,3,3,3,3,3,3,3,3,3,3,3,3,3	0,1,0,0,0,0,1,0,1,1,0,1,1,0,1,0,0,0,0,1,1,1,1,1,1,1,0,1,0,1,0,1,0,1,1,1,0,0,1,0,0,0,1,0,1,1,0,0,1,0	0,1,0,0,0,0,1,0,1,1,0,1,1,0,1,0,0,0,0,1,1,1,1,1,1,1,0,1,0,1,0,1,0,1,1,1,0,0,1,0,0,0,1,0,1,1,0,0,1,0	0,1,0,0,0,0,1,0,1,1,0,1,1,0,1,0,0,0,0,1,1,1,1,1,1,1,0,1,0,1,0,1,0,1,1,1,0,0,1,0,0,0,1,0,1,1,0,0,1,0	0,1,0,0,0,0,1,0,1,1,0,1,1,0,1,0,0,0,0,1,1,1,1,1,1,1,0,1,0,1,0,1,0,1,1,1,0,0,1,0,0,0,1,0,1,1,0,0,1,0	0,1,0,0,0,0,1,0,1,1,0,1,1,0,1,0,0,0,0,1,1,1,1,1,1,1,0,1,0,1,0,1,0,1,1,1,0,0,1,0,0,0,1,0,1,1,0,0,1,0	0,1,0,0,0,0,1,0,1,1,0,1,1,0,1,0,0,0,0,1,1,1,1,1,1,1,0,1,0,1,0,1,0,1,1,1,0,0,1,0,0,0,1,0,1,1,0,0,1,0	3,3,3,3,3,3,3,3,3,3,3,3,3,3,3,3,3,3,3,3,3,3,3,3,3,3,3,3,3,3,3,3,3,3,3,3,3,3,3,3,3,3,3,3,3,3,3,3,3,3	3,3,3,3,3,3,3,3,3,3,3,3,3,3,3,3,3,3,3,3,3,3,3,3,3,3,3,3,3,3,3,3,3,3,3,3,3,3,3,3,3,3,3,3,3,3,3,3,3,3	2,2,2,2,2,2,2,2,2,2,2,2,2,2,2,2,2,2,2,2,2,2,2,2,2,2,2,2,2,2,2,2,2,2,2,2,2,2,2,2,2,2,2,2,2,2,2,2,2,2	2,2,2,2,2,2,2,2,2,2,2,2,2,2,2,2,2,2,2,2,2,2,2,2,2,2,2,2,2,2,2,2,2,2,2,2,2,2,2,2,2,2,2,2,2,2,2,2,2,2	2,2,2,2,2,2,2,2,2,2,2,2,2,2,2,2,2,2,2,2,2,2,2,2,2,2,2,2,2,2,2,2,2,2,2,2,2,2,2,2,2,2,2,2,2,2,2,2,2,2	3,3,3,3,3,3,3,3,3,3,3,3,3,3,3,3,3,3,3,3,3,3,3,3,3,3,3,3,3,3,3,3,3,3,3,3,3,3,3,3,3,3,3,3,3,3,3,3,3,3	3,0,0,0,0,3,3,0,3,3,0,3,3,3,3,2,2,0,2,1,2,2,3,2,3,2,0,1,2,0,2,1,0,3,3,2,2,3,2,3,0,3,0,0,0,3,1,1,2,2	0,1,0,0,0,0,1,0,1,1,0,1,1,0,1,0,0,0,0,1,1,1,1,1,1,1,0,1,0,1,0,1,0,1,1,1,0,0,1,0,0,0,1,0,1,1,0,0,1,0	0,1,0,0,0,0,1,0,1,1,0,1,1,0,1,0,0,0,0,1,1,1,1,1,1,1,0,1,0,1,0,1,0,1,1,1,0,0,1,0,0,0,1,0,1,1,0,0,1,0	0,1,0,0,0,0,1,0,1,1,0,1,1,0,1,0,0,0,0,1,1,1,1,1,1,1,0,1,0,1,0,1,0,1,1,1,0,0,1,0,0,0,1,0,1,1,0,0,1,0	2,2,2,2,2,2,2,2,2,2,2,2,2,2,2,2,2,2,2,2,2,2,2,2,2,2,2,2,2,2,2,2,2,2,2,2,2,2,2,2,2,2,2,2,2,2,2,2,2,2	3,3,3,3,3,3,3,3,3,3,3,3,3,3,3,3,3,3,3,3,3,3,3,3,3,3,3,3,3,3,3,3,3,3,3,3,3,3,3,3,3,3,3,3,3,3,3,3,3,3	3,3,3,3,3,3,3,3,3,3,3,3,3,3,3,3,3,3,3,3,3,3,3,3,3,3,3,3,3,3,3,3,3,3,3,3,3,3,3,3,3,3,3,3,3,3,3,3,3,3	0,1,0,0,0,0,1,0,1,1,0,1,1,0,1,0,0,0,0,1,1,1,1,1,1,1,0,1,0,1,0,1,0,1,1,1,0,0,1,0,0,0,1,0,1,1,0,0,1,0	0,1,0,0,0,0,1,0,1,1,0,1,1,0,1,0,0,0,0,1,1,1,1,1,1,1,0,1,0,1,0,1,0,1,1,1,0,0,1,0,0,0,1,0,1,1,0,0,1,0	0,1,0,0,0,0,1,0,1,1,0,1,1,0,1,0,0,0,0,1,1,1,1,1,1,1,0,1,0,1,0,1,0,1,1,1,0,0,1,0,0,0,1,0,1,1,0,0,1,0
659400	2,2,2,2,2,2,2,2,2,2,2,2,2,2,2,2,2,2,2,2,2,2,2,2,2,2,2,2,2,2,2,2,2,2,2,2,2,2,2,2,2,2,2,2,2,2,2,2,2,2	2,2,2,2,2,2,2,2,2,2,2,2,2,2,2,2,2,2,2,2,2,2,2,2,2,2,2,2,2,2,2,2,2,2,2,2,2,2,2,2,2,2,2,2,2,2,2,2,2,2	3,3,3,3,3,3,3,3,3,3,3,3,3,3,3,3,3,3,3,3,3,3,3,3,3,3,3,3,3,3,3,3,3,3,3,3,3,3,3,3,3,3,3,3,3,3,3,3,3,3	3,3,3,3,3,3,3,3,3,3,3,3,3,3,3,3,3,3,3,3,3,3,3,3,3,3,3,3,3,3,3,3,3,3,3,3,3,3,3,3,3,3,3,3,3,3,3,3,3,3	0,1,0,1,1,1,1,1,1,1,1,0,1,1,1,1,1,1,1,1,1,1,1,1,1,1,1,1,1,1,1,1,1,0,1,1,0,1,1,1,1,0,0,1,1,1,1,1,1,1	0,1,0,1,1,1,1,1,1,1,1,0,1,1,1,1,1,1,1,1,1,1,1,1,1,1,1,1,1,1,1,1,1,0,1,1,0,1,1,1,1,0,0,1,1,1,1,1,1,1	0,1,0,1,1,1,1,1,1,1,1,0,1,1,1,1,1,1,1,1,1,1,1,1,1,1,1,1,1,1,1,1,1,0,1,1,0,1,1,1,1,0,0,1,1,1,1,1,1,1	0,1,0,1,1,1,1,1,1,1,1,0,1,1,1,1,1,1,1,1,1,1,1,1,1,1,1,1,1,1,1,1,1,0,1,1,0,1,1,1,1,0,0,1,1,1,1,1,1,1	0,1,0,1,1,1,1,1,1,1,1,0,1,1,1,1,1,1,1,1,1,1,1,1,1,1,1,1,1,1,1,1,1,0,1,1,0,1,1,1,1,0,0,1,1,1,1,1,1,1	0,1,0,1,1,1,1,1,1,1,1,0,1,1,1,1,1,1,1,1,1,1,1,1,1,1,1,1,1,1,1,1,1,0,1,1,0,1,1,1,1,0,0,1,1,1,1,1,1,1	3,3,3,3,3,3,3,3,3,3,3,3,3,3,3,3,3,3,3,3,3,3,3,3,3,3,3,3,3,3,3,3,3,3,3,3,3,3,3,3,3,3,3,3,3,3,3,3,3,3	3,3,3,3,3,3,3,3,3,3,3,3,3,3,3,3,3,3,3,3,3,3,3,3,3,3,3,3,3,3,3,3,3,3,3,3,3,3,3,3,3,3,3,3,3,3,3,3,3,3	2,2,2,2,2,2,2,2,2,2,2,2,2,2,2,2,2,2,2,2,2,2,2,2,2,2,2,2,2,2,2,2,2,2,2,2,2,2,2,2,2,2,2,2,2,2,2,2,2,2	2,2,2,2,2,2,2,2,2,2,2,2,2,2,2,2,2,2,2,2,2,2,2,2,2,2,2,2,2,2,2,2,2,2,2,2,2,2,2,2,2,2,2,2,2,2,2,2,2,2	2,2,2,2,2,2,2,2,2,2,2,2,2,2,2,2,2,2,2,2,2,2,2,2,2,2,2,2,2,2,2,2,2,2,2,2,2,2,2,2,2,2,2,2,2,2,2,2,2,2	3,3,3,3,3,3,3,3,3,3,3,3,3,3,3,3,3,3,3,3,3,3,3,3,3,3,3,3,3,3,3,3,3,3,3,3,3,3,3,3,3,3,3,3,3,3,3,3,3,3	0,1,2,1,1,3,3,1,1,1,3,2,1,1,3,1,1,3,1,1,1,2,3,1,1,1,1,3,1,1,1,3,3,3,1,1,0,3,3,1,3,2,3,1,1,1,2,1,1,1	0,1,0,1,1,1,1,1,1,1,1,0,1,1,1,1,1,1,1,1,1,1,1,1,1,1,1,1,1,1,1,1,1,0,1,1,0,1,1,1,1,0,0,1,1,1,1,1,1,1	0,1,0,1,1,1,1,1,1,1,1,0,1,1,1,1,1,1,1,1,1,1,1,1,1,1,1,1,1,1,1,1,1,0,1,1,0,1,1,1,1,0,0,1,1,1,1,1,1,1	0,1,0,1,1,1,1,1,1,1,1,0,1,1,1,1,1,1,1,1,1,1,1,1,1,1,1,1,1,1,1,1,1,0,1,1,0,1,1,1,1,0,0,1,1,1,1,1,1,1	2,2,2,2,2,2,2,2,2,2,2,2,2,2,2,2,2,2,2,2,2,2,2,2,2,2,2,2,2,2,2,2,2,2,2,2,2,2,2,2,2,2,2,2,2,2,2,2,2,2	3,3,3,3,3,3,3,3,3,3,3,3,3,3,3,3,3,3,3,3,3,3,3,3,3,3,3,3,3,3,3,3,3,3,3,3,3,3,3,3,3,3,3,3,3,3,3,3,3,3	3,3,3,3,3,3,3,3,3,3,3,3,3,3,3,3,3,3,3,3,3,3,3,3,3,3,3,3,3,3,3,3,3,3,3,3,3,3,3,3,3,3,3,3,3,3,3,3,3,3	0,1,0,1,1,1,1,1,1,1,1,0,1,1,1,1,1,1,1,1,1,1,1,1,1,1,1,1,1,1,1,1,1,0,1,1,0,1,1,1,1,0,0,1,1,1,1,1,1,1	0,1,0,1,1,1,1,1,1,1,1,0,1,1,1,1,1,1,1,1,1,1,1,1,1,1,1,1,1,1,1,1,1,0,1,1,0,1,1,1,1,0,0,1,1,1,1,1,1,1	0,1,0,1,1,1,1,1,1,1,1,0,1,1,1,1,1,1,1,1,1,1,1,1,1,1,1,1,1,1,1,1,1,0,1,1,0,1,1,1,1,0,0,1,1,1,1,1,1,1
659500	2,2,2,2,2,2,2,2,2,2,2,2,2,2,2,2,2,2,2,2,2,2,2,2,2,2,2,2,2,2,2,2,2,2,2,2,2,2,2,2,2,2,2,2,2,2,2,2,2,2	2,2,2,2,2,2,2,2,2,2,2,2,2,2,2,2,2,2,2,2,2,2,2,2,2,2,2,2,2,2,2,2,2,2,2,2,2,2,2,2,2,2,2,2,2,2,2,2,2,2	3,3,3,3,3,3,3,3,3,3,3,3,3,3,3,3,3,3,3,3,3,3,3,3,3,3,3,3,3,3,3,3,3,3,3,3,3,3,3,3,3,3,3,3,3,3,3,3,3,3	3,3,3,3,3,3,3,3,3,3,3,3,3,3,3,3,3,3,3,3,3,3,3,3,3,3,3,3,3,3,3,3,3,3,3,3,3,3,3,3,3,3,3,3,3,3,3,3,3,3	1,1,0,1,1,1,0,1,1,1,1,1,1,1,1,1,1,0,0,1,1,0,0,1,1,1,1,1,1,1,1,0,1,1,1,1,0,1,1,1,0,0,1,1,1,0,1,1,1,0	1,1,0,1,1,1,0,1,1,1,1,1,1,1,1,1,1,0,0,1,1,0,0,1,1,1,1,1,1,1,1,0,1,1,1,1,0,1,1,1,0,0,1,1,1,0,1,1,1,0	1,1,0,1,1,1,0,1,1,1,1,1,1,1,1,1,1,0,0,1,1,0,0,1,1,1,1,1,1,1,1,0,1,1,1,1,0,1,1,1,0,0,1,1,1,0,1,1,1,0	1,1,0,1,1,1,0,1,1,1,1,1,1,1,1,1,1,0,0,1,1,0,0,1,1,1,1,1,1,1,1,0,1,1,1,1,0,1,1,1,0,0,1,1,1,0,1,1,1,0	1,1,0,1,1,1,0,1,1,1,1,1,1,1,1,1,1,0,0,1,1,0,0,1,1,1,1,1,1,1,1,0,1,1,1,1,0,1,1,1,0,0,1,1,1,0,1,1,1,0	1,1,0,1,1,1,0,1,1,1,1,1,1,1,1,1,1,0,0,1,1,0,0,1,1,1,1,1,1,1,1,0,1,1,1,1,0,1,1,1,0,0,1,1,1,0,1,1,1,0	3,3,3,3,3,3,3,3,3,3,3,3,3,3,3,3,3,3,3,3,3,3,3,3,3,3,3,3,3,3,3,3,3,3,3,3,3,3,3,3,3,3,3,3,3,3,3,3,3,3	3,3,3,3,3,3,3,3,3,3,3,3,3,3,3,3,3,3,3,3,3,3,3,3,3,3,3,3,3,3,3,3,3,3,3,3,3,3,3,3,3,3,3,3,3,3,3,3,3,3	2,2,2,2,2,2,2,2,2,2,2,2,2,2,2,2,2,2,2,2,2,2,2,2,2,2,2,2,2,2,2,2,2,2,2,2,2,2,2,2,2,2,2,2,2,2,2,2,2,2	2,2,2,2,2,2,2,2,2,2,2,2,2,2,2,2,2,2,2,2,2,2,2,2,2,2,2,2,2,2,2,2,2,2,2,2,2,2,2,2,2,2,2,2,2,2,2,2,2,2	2,2,2,2,2,2,2,2,2,2,2,2,2,2,2,2,2,2,2,2,2,2,2,2,2,2,2,2,2,2,2,2,2,2,2,2,2,2,2,2,2,2,2,2,2,2,2,2,2,2	3,3,3,3,3,3,3,3,3,3,3,3,3,3,3,3,3,3,3,3,3,3,3,3,3,3,3,3,3,3,3,3,3,3,3,3,3,3,3,3,3,3,3,3,3,3,3,3,3,3	1,1,2,1,3,3,2,1,3,3,3,1,3,3,1,1,1,0,2,1,1,2,0,3,1,1,1,2,1,3,2,0,3,3,3,1,0,3,1,1,3,2,1,2,1,0,3,1,1,3	1,1,0,1,1,1,0,1,1,1,1,1,1,1,1,1,1,0,0,1,1,0,0,1,1,1,1,1,1,1,1,0,1,1,1,1,0,1,1,1,0,0,1,1,1,0,1,1,1,0	1,1,0,1,1,1,0,1,1,1,1,1,1,1,1,1,1,0,0,1,1,0,0,1,1,1,1,1,1,1,1,0,1,1,1,1,0,1,1,1,0,0,1,1,1,0,1,1,1,0	1,1,0,1,1,1,0,1,1,1,1,1,1,1,1,1,1,0,0,1,1,0,0,1,1,1,1,1,1,1,1,0,1,1,1,1,0,1,1,1,0,0,1,1,1,0,1,1,1,0	2,2,2,2,2,2,2,2,2,2,2,2,2,2,2,2,2,2,2,2,2,2,2,2,2,2,2,2,2,2,2,2,2,2,2,2,2,2,2,2,2,2,2,2,2,2,2,2,2,2	3,3,3,3,3,3,3,3,3,3,3,3,3,3,3,3,3,3,3,3,3,3,3,3,3,3,3,3,3,3,3,3,3,3,3,3,3,3,3,3,3,3,3,3,3,3,3,3,3,3	3,3,3,3,3,3,3,3,3,3,3,3,3,3,3,3,3,3,3,3,3,3,3,3,3,3,3,3,3,3,3,3,3,3,3,3,3,3,3,3,3,3,3,3,3,3,3,3,3,3	1,1,0,1,1,1,0,1,1,1,1,1,1,1,1,1,1,0,0,1,1,0,0,1,1,1,1,1,1,1,1,0,1,1,1,1,0,1,1,1,0,0,1,1,1,0,1,1,1,0	1,1,0,1,1,1,0,1,1,1,1,1,1,1,1,1,1,0,0,1,1,0,0,1,1,1,1,1,1,1,1,0,1,1,1,1,0,1,1,1,0,0,1,1,1,0,1,1,1,0	1,1,0,1,1,1,0,1,1,1,1,1,1,1,1,1,1,0,0,1,1,0,0,1,1,1,1,1,1,1,1,0,1,1,1,1,0,1,1,1,0,0,1,1,1,0,1,1,1,0
659600	2,2,2,2,2,2,2,2,2,2,2,2,2,2,2,2,2,2,2,2,2,2,2,2,2,2,2,2,2,2,2,2,2,2,2,2,2,2,2,2,2,2,2,2,2,2,2,2,2,2	2,2,2,2,2,2,2,2,2,2,2,2,2,2,2,2,2,2,2,2,2,2,2,2,2,2,2,2,2,2,2,2,2,2,2,2,2,2,2,2,2,2,2,2,2,2,2,2,2,2	3,3,3,3,3,3,3,3,3,3,3,3,3,3,3,3,3,3,3,3,3,3,3,3,3,3,3,3,3,3,3,3,3,3,3,3,3,3,3,3,3,3,3,3,3,3,3,3,3,3	3,3,3,3,3,3,3,3,3,3,3,3,3,3,3,3,3,3,3,3,3,3,3,3,3,3,3,3,3,3,3,3,3,3,3,3,3,3,3,3,3,3,3,3,3,3,3,3,3,3	1,0,0,0,0,0,0,1,1,1,0,0,1,0,0,1,0,1,1,0,1,1,0,1,0,0,0,1,0,0,1,1,0,0,1,0,1,0,0,1,1,0,0,0,0,1,0,1,1,1	1,0,0,0,0,0,0,1,1,1,0,0,1,0,0,1,0,1,1,0,1,1,0,1,0,0,0,1,0,0,1,1,0,0,1,0,1,0,0,1,1,0,0,0,0,1,0,1,1,1	1,0,0,0,0,0,0,1,1,1,0,0,1,0,0,1,0,1,1,0,1,1,0,1,0,0,0,1,0,0,1,1,0,0,1,0,1,0,0,1,1,0,0,0,0,1,0,1,1,1	1,0,0,0,0,0,0,1,1,1,0,0,1,0,0,1,0,1,1,0,1,1,0,1,0,0,0,1,0,0,1,1,0,0,1,0,1,0,0,1,1,0,0,0,0,1,0,1,1,1	1,0,0,0,0,0,0,1,1,1,0,0,1,0,0,1,0,1,1,0,1,1,0,1,0,0,0,1,0,0,1,1,0,0,1,0,1,0,0,1,1,0,0,0,0,1,0,1,1,1	1,0,0,0,0,0,0,1,1,1,0,0,1,0,0,1,0,1,1,0,1,1,0,1,0,0,0,1,0,0,1,1,0,0,1,0,1,0,0,1,1,0,0,0,0,1,0,1,1,1	3,3,3,3,3,3,3,3,3,3,3,3,3,3,3,3,3,3,3,3,3,3,3,3,3,3,3,3,3,3,3,3,3,3,3,3,3,3,3,3,3,3,3,3,3,3,3,3,3,3	3,3,3,3,3,3,3,3,3,3,3,3,3,3,3,3,3,3,3,3,3,3,3,3,3,3,3,3,3,3,3,3,3,3,3,3,3,3,3,3,3,3,3,3,3,3,3,3,3,3	2,2,2,2,2,2,2,2,2,2,2,2,2,2,2,2,2,2,2,2,2,2,2,2,2,2,2,2,2,2,2,2,2,2,2,2,2,2,2,2,2,2,2,2,2,2,2,2,2,2	2,2,2,2,2,2,2,2,2,2,2,2,2,2,2,2,2,2,2,2,2,2,2,2,2,2,2,2,2,2,2,2,2,2,2,2,2,2,2,2,2,2,2,2,2,2,2,2,2,2	2,2,2,2,2,2,2,2,2,2,2,2,2,2,2,2,2,2,2,2,2,2,2,2,2,2,2,2,2,2,2,2,2,2,2,2,2,2,2,2,2,2,2,2,2,2,2,2,2,2	3,3,3,3,3,3,3,3,3,3,3,3,3,3,3,3,3,3,3,3,3,3,3,3,3,3,3,3,3,3,3,3,3,3,3,3,3,3,3,3,3,3,3,3,3,3,3,3,3,3	3,0,0,0,0,0,0,1,3,1,0,0,3,0,0,1,0,3,1,0,3,1,0,3,0,0,0,1,0,0,3,1,2,0,1,0,1,0,0,3,3,2,0,0,0,1,3,3,1,1	1,0,0,0,0,0,0,1,1,1,0,0,1,0,0,1,0,1,1,0,1,1,0,1,0,0,0,1,0,0,1,1,0,0,1,0,1,0,0,1,1,0,0,0,0,1,0,1,1,1	1,0,0,0,0,0,0,1,1,1,0,0,1,0,0,1,0,1,1,0,1,1,0,1,0,0,0,1,0,0,1,1,0,0,1,0,1,0,0,1,1,0,0,0,0,1,0,1,1,1	1,0,0,0,0,0,0,1,1,1,0,0,1,0,0,1,0,1,1,0,1,1,0,1,0,0,0,1,0,0,1,1,0,0,1,0,1,0,0,1,1,0,0,0,0,1,0,1,1,1	2,2,2,2,2,2,2,2,2,2,2,2,2,2,2,2,2,2,2,2,2,2,2,2,2,2,2,2,2,2,2,2,2,2,2,2,2,2,2,2,2,2,2,2,2,2,2,2,2,2	3,3,3,3,3,3,3,3,3,3,3,3,3,3,3,3,3,2,3,3,3,3,3,3,3,3,3,3,3,3,3,3,3,3,3,3,3,3,3,3,3,3,3,3,3,3,3,3,3,3	3,3,3,3,3,3,3,3,3,3,3,3,3,3,3,3,3,2,3,3,3,3,3,3,3,3,3,3,3,3,3,3,3,3,3,3,3,3,3,3,3,3,3,3,3,3,3,3,3,3	1,0,0,0,0,0,0,1,1,1,0,0,1,0,0,1,0,1,1,0,1,1,0,1,0,0,0,1,0,0,1,1,0,0,1,0,1,0,0,1,1,0,0,0,0,1,0,1,1,1	1,0,0,0,0,0,0,1,1,1,0,0,1,0,0,1,0,1,1,0,1,1,0,1,0,0,0,1,0,0,1,1,0,0,1,0,1,0,0,1,1,0,0,0,0,1,0,1,1,1	1,0,0,0,0,0,0,1,1,1,0,0,1,0,0,1,0,1,1,0,1,1,0,1,0,0,0,1,0,0,1,1,0,0,1,0,1,0,0,1,1,0,0,0,0,1,0,1,1,1
659700	2,2,2,2,2,2,2,2,2,2,2,2,2,2,2,2,2,2,2,2,2,2,2,2,2,2,2,2,2,2,2,2,2,2,2,2,2,2,2,2,2,2,2,2,2,2,2,2,2,2	2,2,2,2,2,2,2,2,2,2,2,2,2,2,2,2,2,2,2,2,2,2,2,2,2,2,2,2,2,2,2,2,2,2,2,2,2,2,2,2,2,2,2,2,2,2,2,2,2,2	3,3,3,3,3,3,3,3,3,3,3,3,3,3,3,3,3,3,3,3,3,3,3,3,3,3,3,3,3,3,3,3,3,3,3,3,3,3,3,3,3,3,3,3,3,3,3,3,3,3	3,3,3,3,3,3,3,3,3,3,3,3,3,3,3,3,3,3,3,3,3,3,3,3,3,3,3,3,3,3,3,3,3,3,3,3,3,3,3,3,3,3,3,3,3,3,3,3,3,3	1,0,0,1,0,0,0,1,1,1,1,0,1,0,1,1,1,1,1,1,1,1,1,0,0,1,1,0,1,1,1,0,1,0,0,1,1,1,1,0,0,0,0,1,1,0,0,1,1,1	1,0,0,1,0,0,0,1,1,1,1,0,1,0,1,1,1,1,1,1,1,1,1,0,0,1,1,0,1,1,1,0,1,0,0,1,1,1,1,0,0,0,0,1,1,0,0,1,1,1	1,0,0,1,0,0,0,1,1,1,1,0,1,0,1,1,1,1,1,1,1,1,1,0,0,1,1,0,1,1,1,0,1,0,0,1,1,1,1,0,0,0,0,1,1,0,0,1,1,1	1,0,0,1,0,0,0,1,1,1,1,0,1,0,1,1,1,1,1,1,1,1,1,0,0,1,1,0,1,1,1,0,1,0,0,1,1,1,1,0,0,0,0,1,1,0,0,1,1,1	1,0,0,1,0,0,0,1,1,1,1,0,1,0,1,1,1,1,1,1,1,1,1,0,0,1,1,0,1,1,1,0,1,0,0,1,1,1,1,0,0,0,0,1,1,0,0,1,1,1	1,0,0,1,0,0,0,1,1,1,1,0,1,0,1,1,1,1,1,1,1,1,1,0,0,1,1,0,1,1,1,0,1,0,0,1,1,1,1,0,0,0,0,1,1,0,0,1,1,1	3,3,3,3,3,3,3,3,3,3,3,3,3,3,3,3,3,3,3,3,3,3,3,3,3,3,3,3,3,3,3,3,3,3,3,3,3,3,3,3,3,3,3,3,3,3,3,3,3,3	3,3,3,3,3,3,3,3,3,3,3,3,3,3,3,3,3,3,3,3,3,3,3,3,3,3,3,3,3,3,3,3,3,3,3,3,3,3,3,3,3,3,3,3,3,3,3,3,3,3	2,2,2,2,2,2,2,2,2,2,2,2,2,2,2,2,2,2,2,2,2,2,2,2,2,2,2,2,2,2,2,2,2,2,2,2,2,2,2,2,2,2,2,2,2,2,2,2,2,2	2,2,2,2,2,2,2,2,2,2,2,2,2,2,2,2,2,2,2,2,2,2,2,2,2,2,2,2,2,2,2,2,2,2,2,2,2,2,2,2,2,2,2,2,2,2,2,2,2,2	2,2,2,2,2,2,2,2,2,2,2,2,2,2,2,2,2,2,2,2,2,2,2,2,2,2,2,2,2,2,2,2,2,2,2,2,2,2,2,2,2,2,2,2,2,2,2,2,2,2	3,3,3,3,3,3,3,3,3,3,3,3,3,3,3,3,3,3,3,3,3,3,3,3,3,3,3,3,3,3,3,3,3,3,3,3,3,3,3,3,3,3,3,3,3,3,3,3,3,3	2,1,0,1,3,2,0,1,2,0,0,2,1,0,1,1,3,0,3,3,0,1,0,1,3,1,0,0,0,3,2,0,0,1,1,3,3,0,0,0,0,3,2,3,3,3,2,1,1,1	1,0,0,1,0,0,0,1,1,1,1,0,1,0,1,1,1,1,1,1,1,1,1,0,0,1,1,0,1,1,1,0,1,0,0,1,1,1,1,0,0,0,0,1,1,0,0,1,1,1	1,0,0,1,0,0,0,1,1,1,1,0,1,0,1,1,1,1,1,1,1,1,1,0,0,1,1,0,1,1,1,0,1,0,0,1,1,1,1,0,0,0,0,1,1,0,0,1,1,1	1,0,0,1,0,0,0,1,1,1,1,0,1,0,1,1,1,1,1,1,1,1,1,0,0,1,1,0,1,1,1,0,1,0,0,1,1,1,1,0,0,0,0,1,1,0,0,1,1,1	2,2,2,2,2,2,2,2,2,2,2,2,2,2,2,2,2,2,2,2,2,2,2,2,2,2,2,2,2,2,2,2,2,2,2,2,2,2,2,2,2,2,2,2,2,2,2,2,2,2	3,3,3,3,3,3,3,3,3,3,3,3,3,3,3,3,3,3,3,3,3,3,3,3,3,3,3,3,3,3,3,3,3,3,3,3,3,3,3,3,3,3,3,3,3,3,3,3,3,3	3,3,3,3,3,3,3,3,3,3,3,3,3,3,3,3,3,3,3,3,3,3,3,3,3,3,3,3,3,3,3,3,3,3,3,3,3,3,3,3,3,3,3,3,3,3,3,3,3,3	1,0,0,1,0,0,0,1,1,1,1,0,1,0,1,1,1,1,1,1,1,1,1,0,0,1,1,0,1,1,1,0,1,0,0,1,1,1,1,0,0,0,0,1,1,0,0,1,1,1	1,0,0,1,0,0,0,1,1,1,1,0,1,0,1,1,1,1,1,1,1,1,1,0,0,1,1,0,1,1,1,0,1,0,0,1,1,1,1,0,0,0,0,1,1,0,0,1,1,1	1,0,0,1,0,0,0,1,1,1,1,0,1,0,1,1,1,1,1,1,1,1,1,0,0,1,1,0,1,1,1,0,1,0,0,1,1,1,1,0,0,0,0,1,1,0,0,1,1,1
659800	2,2,2,2,2,2,2,2,2,2,2,2,2,2,2,2,2,2,2,2,2,2,2,2,2,2,2,2,2,2,2,2,2,2,2,2,2,2,2,2,2,2,2,2,2,2,2,2,2,2	2,2,2,2,2,2,2,2,2,2,2,2,2,2,2,2,2,2,2,2,2,2,2,2,2,2,2,2,2,2,2,2,2,2,2,2,2,2,2,2,2,2,2,2,2,2,2,2,2,2	3,3,3,3,3,3,3,3,3,3,3,3,3,3,3,3,3,3,3,3,3,3,3,3,3,3,3,3,3,3,3,3,3,3,3,3,3,3,3,3,3,3,3,3,3,3,3,3,3,3	3,3,3,3,3,3,3,3,3,3,3,3,3,3,3,3,3,3,3,3,3,3,3,3,3,3,3,3,3,3,3,3,3,3,3,3,3,3,3,3,3,3,3,3,3,3,3,3,3,3	0,1,0,1,1,0,0,1,0,0,0,0,0,0,0,1,1,1,1,0,1,0,0,1,0,0,1,1,0,0,1,0,0,0,0,1,0,0,1,0,1,1,0,1,1,1,1,1,0,0	0,1,0,1,1,0,0,1,0,0,0,0,0,0,0,1,1,1,1,0,1,0,0,1,0,0,1,1,0,0,1,0,0,0,0,1,0,0,1,0,1,1,0,1,1,1,1,1,0,0	0,1,0,1,1,0,0,1,0,0,0,0,0,0,0,1,1,1,1,0,1,0,0,1,0,0,1,1,0,0,1,0,0,0,0,1,0,0,1,0,1,1,0,1,1,1,1,1,0,0	0,1,0,1,1,0,0,1,0,0,0,0,0,0,0,1,1,1,1,0,1,0,0,1,0,0,1,1,0,0,1,0,0,0,0,1,0,0,1,0,1,1,0,1,1,1,1,1,0,0	0,1,0,1,1,0,0,1,0,0,0,0,0,0,0,1,1,1,1,0,1,0,0,1,0,0,1,1,0,0,1,0,0,0,0,1,0,0,1,0,1,1,0,1,1,1,1,1,0,0	0,1,0,1,1,0,0,1,0,0,0,0,0,0,0,1,1,1,1,0,1,0,0,1,0,0,1,1,0,0,1,0,0,0,0,1,0,0,1,0,1,1,0,1,1,1,1,1,0,0	3,3,3,3,3,3,3,3,3,3,3,3,3,3,3,3,3,3,3,3,3,3,3,3,3,3,3,3,3,3,3,3,3,3,3,3,3,3,3,3,3,3,3,3,3,3,3,3,3,3	3,3,3,3,3,3,3,3,3,3,3,3,3,3,3,3,3,3,3,3,3,3,3,3,3,3,3,3,3,3,3,3,3,3,3,3,3,3,3,3,3,3,3,3,3,3,3,3,3,3	2,2,2,2,2,2,2,2,2,2,2,2,2,2,2,2,2,2,2,2,2,2,2,2,2,2,2,2,2,2,2,2,2,2,2,2,2,2,2,2,2,2,2,2,2,2,2,2,2,2	2,2,2,2,2,2,2,2,2,2,2,2,2,2,2,2,2,2,2,2,2,2,2,2,2,2,2,2,2,2,2,2,2,2,2,2,2,2,2,2,2,2,2,2,2,2,2,2,2,2	2,2,2,2,2,2,2,2,2,2,2,2,2,2,2,2,2,2,2,2,2,2,2,2,2,2,2,2,2,2,2,2,2,2,2,2,2,2,2,2,2,2,2,2,2,2,2,2,2,2	3,3,3,3,3,3,3,3,3,3,3,3,3,3,3,3,3,3,3,3,3,3,3,3,3,3,3,3,3,3,3,3,3,3,3,3,3,3,3,3,3,3,3,3,3,3,3,3,3,3	0,0,1,0,2,2,1,1,3,3,0,2,3,0,3,3,1,3,3,3,3,0,1,2,3,3,0,1,3,0,2,0,0,2,0,3,0,2,3,1,0,0,1,1,2,3,2,3,3,2	0,1,0,1,1,0,0,1,0,0,0,0,0,0,0,1,1,1,1,0,1,0,0,1,0,0,1,1,0,0,1,0,0,0,0,1,0,0,1,0,1,1,0,1,1,1,1,1,0,0	0,1,0,1,1,0,0,1,0,0,0,0,0,0,0,1,1,1,1,0,1,0,0,1,0,0,1,1,0,0,1,0,0,0,0,1,0,0,1,0,1,1,0,1,1,1,1,1,0,0	0,1,0,1,1,0,0,1,0,0,0,0,0,0,0,1,1,1,1,0,1,0,0,1,0,0,1,1,0,0,1,0,0,0,0,1,0,0,1,0,1,1,0,1,1,1,1,1,0,0	2,2,2,2,2,2,2,2,2,2,2,2,2,2,2,2,2,2,2,2,2,2,2,2,2,2,2,2,2,2,2,2,2,2,2,2,2,2,2,2,2,2,2,2,2,2,2,2,2,2	3,3,3,3,3,3,3,3,3,3,3,3,3,3,3,3,3,3,3,3,3,3,3,3,3,3,3,3,3,3,3,3,3,3,3,3,3,3,3,3,3,3,3,3,3,3,3,3,3,3	3,3,3,3,3,3,3,3,3,3,3,3,3,3,3,3,3,3,3,3,3,3,3,3,3,3,3,3,3,3,3,3,3,3,3,3,3,3,3,3,3,3,3,3,3,3,3,3,3,3	0,1,0,1,1,0,0,1,0,0,0,0,0,0,0,1,1,1,1,0,1,0,0,1,0,0,1,1,0,0,1,0,0,0,0,1,0,0,1,0,1,1,0,1,1,1,1,1,0,0	0,1,0,1,1,0,0,1,0,0,0,0,0,0,0,1,1,1,1,0,1,0,0,1,0,0,1,1,0,0,1,0,0,0,0,1,0,0,1,0,1,1,0,1,1,1,1,1,0,0	0,1,0,1,1,0,0,1,0,0,0,0,0,0,0,1,1,1,1,0,1,0,0,1,0,0,1,1,0,0,1,0,0,0,0,1,0,0,1,0,1,1,0,1,1,1,1,1,0,0
659900	2,2,2,2,2,2,2,2,2,2,2,2,2,2,2,2,2,2,2,2,2,2,2,2,2,2,2,2,2,2,2,2,2,2,2,2,2,2,2,2,2,2,2,2,2,2,2,2,2,2	2,2,2,2,2,2,2,2,2,2,2,2,2,2,2,2,2,2,2,2,2,2,2,2,2,2,2,2,2,2,2,2,2,2,2,2,2,2,2,2,2,2,2,2,2,2,2,2,2,2	3,3,3,3,3,3,3,3,3,3,3,3,3,3,3,3,3,3,3,3,3,3,3,3,3,3,3,3,3,3,3,3,3,3,3,3,3,3,3,3,3,3,3,3,3,3,3,3,3,3	3,3,3,3,3,3,3,3,3,3,3,3,3,3,3,3,3,3,3,3,3,3,3,3,3,3,3,3,3,3,3,3,3,3,3,3,3,3,3,3,3,3,3,3,3,3,3,3,3,3	1,1,0,1,1,1,1,0,1,1,1,1,1,0,1,1,1,0,1,1,0,0,0,1,1,1,1,0,0,0,1,1,1,0,1,1,0,0,1,1,1,1,1,1,1,0,1,1,1,1	1,1,0,1,1,1,1,0,1,1,1,1,1,0,1,1,1,0,1,1,0,0,0,1,1,1,1,0,0,0,1,1,1,0,1,1,0,0,1,1,1,1,1,1,1,0,1,1,1,1	1,1,0,1,1,1,1,0,1,1,1,1,1,0,1,1,1,0,1,1,0,0,0,1,1,1,1,0,0,0,1,1,1,0,1,1,0,0,1,1,1,1,1,1,1,0,1,1,1,1	1,1,0,1,1,1,1,0,1,1,1,1,1,0,1,1,1,0,1,1,0,0,0,1,1,1,1,0,0,0,1,1,1,0,1,1,0,0,1,1,1,1,1,1,1,0,1,1,1,1	1,1,0,1,1,1,1,0,1,1,1,1,1,0,1,1,1,0,1,1,0,0,0,1,1,1,1,0,0,0,1,1,1,0,1,1,0,0,1,1,1,1,1,1,1,0,1,1,1,1	1,1,0,1,1,1,1,0,1,1,1,1,1,0,1,1,1,0,1,1,0,0,0,1,1,1,1,0,0,0,1,1,1,0,1,1,0,0,1,1,1,1,1,1,1,0,1,1,1,1	3,3,3,3,3,3,3,3,3,3,3,3,3,3,3,3,3,3,3,3,3,3,3,3,3,3,3,3,3,3,3,3,3,3,3,3,3,3,3,3,3,3,3,3,3,3,3,3,3,3	3,3,3,3,3,3,3,3,3,3,3,3,3,3,3,3,3,3,3,3,3,3,3,3,3,3,3,3,3,3,3,3,3,3,3,3,3,3,3,3,3,3,3,3,3,3,3,3,3,3	2,2,2,2,2,2,2,2,2,2,2,2,2,2,2,2,2,2,2,2,2,2,2,2,2,2,2,2,2,2,2,2,2,2,2,2,2,2,2,2,2,2,2,2,2,2,2,2,2,2	2,2,2,2,2,2,2,2,2,2,2,2,2,2,2,2,2,2,2,2,2,2,2,2,2,2,2,2,2,2,2,2,2,2,2,2,2,2,2,2,2,2,2,2,2,2,2,2,2,2	2,2,2,2,2,2,2,2,2,2,2,2,2,2,2,2,2,2,2,2,2,2,2,2,2,2,2,2,2,2,2,2,2,2,2,2,2,2,2,2,2,2,2,2,2,2,2,2,2,2	3,3,3,3,3,3,3,3,3,3,3,3,3,3,3,3,3,3,3,3,3,3,3,3,3,3,3,3,3,3,3,3,3,3,3,3,3,3,3,3,3,3,3,3,3,3,3,3,3,3	3,2,0,2,1,1,1,0,1,1,1,1,3,2,1,1,3,3,3,3,0,2,1,3,3,1,0,3,3,0,1,1,1,0,1,1,2,3,2,1,3,3,3,3,2,0,1,3,1,1	1,1,0,1,1,1,1,0,1,1,1,1,1,0,1,1,1,0,1,1,0,0,0,1,1,1,1,0,0,0,1,1,1,0,1,1,0,0,1,1,1,1,1,1,1,0,1,1,1,1	1,1,0,1,1,1,1,0,1,1,1,1,1,0,1,1,1,0,1,1,0,0,0,1,1,1,1,0,0,0,1,1,1,0,1,1,0,0,1,1,1,1,1,1,1,0,1,1,1,1	1,1,0,1,1,1,1,0,1,1,1,1,1,0,1,1,1,0,1,1,0,0,0,1,1,1,1,0,0,0,1,1,1,0,1,1,0,0,1,1,1,1,1,1,1,0,1,1,1,1	2,2,2,2,2,2,2,2,2,2,2,2,2,2,2,2,2,2,2,2,2,2,2,2,2,2,2,2,2,2,2,2,2,2,2,2,2,2,2,2,2,2,2,2,2,2,2,2,2,2	3,3,3,3,3,3,3,3,3,3,3,3,3,3,3,3,3,3,3,3,3,3,3,3,3,3,3,3,3,3,3,3,3,3,3,3,3,3,3,3,3,3,3,3,3,3,3,3,3,3	3,3,3,3,3,3,3,3,3,3,3,3,3,3,3,3,3,3,3,3,3,3,3,3,3,3,3,3,3,3,3,3,3,3,3,3,3,3,3,3,3,3,3,3,3,3,3,3,3,3	1,1,0,1,1,1,1,0,1,1,1,1,1,0,1,1,1,0,1,1,0,0,0,1,1,1,1,0,0,0,1,1,1,0,1,1,0,0,1,1,1,1,1,1,1,0,1,1,1,1	1,1,0,1,1,1,1,0,1,1,1,1,1,0,1,1,1,0,1,1,0,0,0,1,1,1,1,0,0,0,1,1,1,0,1,1,0,0,1,1,1,1,1,1,1,0,1,1,1,1	1,1,0,1,1,1,1,0,1,1,1,1,1,0,1,1,1,0,1,1,0,0,0,1,1,1,1,0,0,0,1,1,1,0,1,1,0,0,1,1,1,1,1,1,1,0,1,1,1,1
660000	2,2,2,2,2,2,2,2,2,2,2,2,2,2,2,2,2,2,2,2,2,2,2,2,2,2,2,2,2,2,2,2,2,2,2,2,2,2,2,2,2,2,2,2,2,2,2,2,2,2	2,2,2,2,2,2,2,2,2,2,2,2,2,2,2,2,2,2,2,2,2,2,2,2,2,2,2,2,2,2,2,2,2,2,2,2,2,2,2,2,2,2,2,2,2,2,2,2,2,2	3,3,3,3,3,3,3,3,3,3,3,3,3,3,3,3,3,3,3,3,3,3,3,3,3,3,3,3,3,3,3,3,3,3,3,3,3,3,3,3,3,3,3,3,3,3,3,3,3,3	3,3,3,3,3,3,3,3,3,3,3,3,3,3,3,3,3,3,3,3,3,3,3,3,3,3,3,3,3,3,3,3,3,3,3,3,3,3,3,3,3,3,3,3,3,3,3,3,3,3	1,1,1,1,0,0,1,1,1,1,1,1,1,1,1,0,1,1,0,0,1,1,0,1,1,1,0,1,0,1,0,0,0,0,1,1,1,0,1,1,1,0,1,1,0,0,0,0,0,1	1,1,1,1,0,0,1,1,1,1,1,1,1,1,1,0,1,1,0,0,1,1,0,1,1,1,0,1,0,1,0,0,0,0,1,1,1,0,1,1,1,0,1,1,0,0,0,0,0,1	1,1,1,1,0,0,1,1,1,1,1,1,1,1,1,0,1,1,0,0,1,1,0,1,1,1,0,1,0,1,0,0,0,0,1,1,1,0,1,1,1,0,1,1,0,0,0,0,0,1	1,1,1,1,0,0,1,1,1,1,1,1,1,1,1,0,1,1,0,0,1,1,0,1,1,1,0,1,0,1,0,0,0,0,1,1,1,0,1,1,1,0,1,1,0,0,0,0,0,1	1,1,1,1,0,0,1,1,1,1,1,1,1,1,1,0,1,1,0,0,1,1,0,1,1,1,0,1,0,1,0,0,0,0,1,1,1,0,1,1,1,0,1,1,0,0,0,0,0,1	1,1,1,1,0,0,1,1,1,1,1,1,1,1,1,0,1,1,0,0,1,1,0,1,1,1,0,1,0,1,0,0,0,0,1,1,1,0,1,1,1,0,1,1,0,0,0,0,0,1	3,3,3,3,3,3,3,3,3,3,3,3,3,3,3,3,3,3,3,3,3,3,3,3,3,3,3,3,3,3,3,3,3,3,3,3,3,3,3,3,3,3,3,3,3,3,3,3,3,3	3,3,3,3,3,3,3,3,3,3,3,3,3,3,3,3,3,3,3,3,3,3,3,3,3,3,3,3,3,3,3,3,3,3,3,3,3,3,3,3,3,3,3,3,3,3,3,3,3,3	2,2,2,2,2,2,2,2,2,2,2,2,2,2,2,2,2,2,2,2,2,2,2,2,2,2,2,2,2,2,2,2,2,2,2,2,2,2,2,2,2,2,2,2,2,2,2,2,2,2	2,2,2,2,2,2,2,2,2,2,2,2,2,2,2,2,2,2,2,2,2,2,2,2,2,2,2,2,2,2,2,2,2,2,2,2,2,2,2,2,2,2,2,2,2,2,2,2,2,2	2,2,2,2,2,2,2,2,2,2,2,2,2,2,2,2,2,2,2,2,2,2,2,2,2,2,2,2,2,2,2,2,2,2,2,2,2,2,2,2,2,2,2,2,2,2,2,2,2,2	3,3,3,3,3,3,3,3,3,3,3,3,3,3,3,3,3,3,3,3,3,3,3,3,3,3,3,3,3,3,3,3,3,3,3,3,3,3,3,3,3,3,3,3,3,3,3,3,3,3	3,0,3,3,1,0,3,3,1,3,2,3,1,1,3,2,3,1,2,0,2,3,1,1,0,3,0,3,2,0,0,0,0,0,3,0,0,2,0,3,2,3,2,2,1,1,2,0,2,3	1,1,1,1,0,0,1,1,1,1,1,1,1,1,1,0,1,1,0,0,1,1,0,1,1,1,0,1,0,1,0,0,0,0,1,1,1,0,1,1,1,0,1,1,0,0,0,0,0,1	1,1,1,1,0,0,1,1,1,1,1,1,1,1,1,0,1,1,0,0,1,1,0,1,1,1,0,1,0,1,0,0,0,0,1,1,1,0,1,1,1,0,1,1,0,0,0,0,0,1	1,1,1,1,0,0,1,1,1,1,1,1,1,1,1,0,1,1,0,0,1,1,0,1,1,1,0,1,0,1,0,0,0,0,1,1,1,0,1,1,1,0,1,1,0,0,0,0,0,1	2,2,2,2,2,2,2,2,2,2,2,2,2,2,2,2,2,2,2,2,2,2,2,2,2,2,2,2,2,2,2,2,2,2,2,2,2,2,2,2,2,2,2,2,2,2,2,2,2,2	3,3,3,3,3,3,3,3,3,3,3,3,3,3,3,3,3,3,3,3,3,3,3,3,3,3,3,3,3,3,3,3,3,3,3,3,3,3,3,3,3,3,3,3,3,3,3,3,3,3	3,3,3,3,3,3,3,3,3,3,3,3,3,3,3,3,3,3,3,3,3,3,3,3,3,3,3,3,3,3,3,3,3,3,3,3,3,3,3,3,3,3,3,3,3,3,3,3,3,3	1,1,1,1,0,0,1,1,1,1,1,1,1,1,1,0,1,1,0,0,1,1,0,1,1,1,0,1,0,1,0,0,0,0,1,1,1,0,1,1,1,0,1,1,0,0,0,0,0,1	1,1,1,1,0,0,1,1,1,1,1,1,1,1,1,0,1,1,0,0,1,1,0,1,1,1,0,1,0,1,0,0,0,0,1,1,1,0,1,1,1,0,1,1,0,0,0,0,0,1	1,1,1,1,0,0,1,1,1,1,1,1,1,1,1,0,1,1,0,0,1,1,0,1,1,1,0,1,0,1,0,0,0,0,1,1,1,0,1,1,1,0,1,1,0,0,0,0,0,1
660100	2,2,2,2,2,2,2,2,2,2,2,2,2,2,2,2,2,2,2,2,2,2,2,2,2,2,2,2,2,2,2,2,2,2,2,2,2,2,2,2,2,2,2,2,2,2,2,2,2,2	2,2,2,2,2,2,2,2,2,2,2,2,2,2,2,2,2,2,2,2,2,2,2,2,2,2,2,2,2,2,2,2,2,2,2,2,2,2,2,2,2,2,2,2,2,2,2,2,2,2	3,3,3,3,3,3,3,3,3,3,3,3,3,3,3,3,3,3,3,3,3,3,3,3,3,3,3,3,3,3,3,3,3,3,3,3,3,3,3,3,3,3,3,3,3,3,3,3,3,3	3,3,3,3,3,3,3,3,3,3,3,3,3,3,3,3,3,3,3,3,3,3,3,3,3,3,3,3,3,3,3,3,3,3,3,3,3,3,3,3,3,3,3,3,3,3,3,3,3,3	0,1,0,1,1,0,0,0,1,1,0,0,1,1,0,1,1,1,1,1,1,1,0,1,0,1,1,1,0,1,1,1,0,1,0,1,0,1,0,1,1,1,1,0,1,1,0,1,1,0	0,1,0,1,1,0,0,0,1,1,0,0,1,1,0,1,1,1,1,1,1,1,0,1,0,1,1,1,0,1,1,1,0,1,0,1,0,1,0,1,1,1,1,0,1,1,0,1,1,0	0,1,0,1,1,0,0,0,1,1,0,0,1,1,0,1,1,1,1,1,1,1,0,1,0,1,1,1,0,1,1,1,0,1,0,1,0,1,0,1,1,1,1,0,1,1,0,1,1,0	0,1,0,1,1,0,0,0,1,1,0,0,1,1,0,1,1,1,1,1,1,1,0,1,0,1,1,1,0,1,1,1,0,1,0,1,0,1,0,1,1,1,1,0,1,1,0,1,1,0	0,1,0,1,1,0,0,0,1,1,0,0,1,1,0,1,1,1,1,1,1,1,0,1,0,1,1,1,0,1,1,1,0,1,0,1,0,1,0,1,1,1,1,0,1,1,0,1,1,0	0,1,0,1,1,0,0,0,1,1,0,0,1,1,0,1,1,1,1,1,1,1,0,1,0,1,1,1,0,1,1,1,0,1,0,1,0,1,0,1,1,1,1,0,1,1,0,1,1,0	3,3,3,3,3,3,3,3,3,3,3,3,3,3,3,3,3,3,3,3,3,3,3,3,3,3,3,3,3,3,3,3,3,3,3,3,3,3,3,3,3,3,3,3,3,3,3,3,3,3	3,3,3,3,3,3,3,3,3,3,3,3,3,3,3,3,3,3,3,3,3,3,3,3,3,3,3,3,3,3,3,3,3,3,3,3,3,3,3,3,3,3,3,3,3,3,3,3,3,3	2,2,2,2,2,2,2,2,2,2,2,2,2,2,2,2,2,2,2,2,2,2,2,2,2,2,2,2,2,2,2,2,2,2,2,2,2,2,2,2,2,2,2,2,2,2,2,2,2,2	2,2,2,2,2,2,2,2,2,2,2,2,2,2,2,2,2,2,2,2,2,2,2,2,2,2,2,2,2,2,2,2,2,2,2,2,2,2,2,2,2,2,2,2,2,2,2,2,2,2	2,2,2,2,2,2,2,2,2,2,2,2,2,2,2,2,2,2,2,2,2,2,2,2,2,2,2,2,2,2,2,2,2,2,2,2,2,2,2,2,2,2,2,2,2,2,2,2,2,2	3,3,3,3,3,3,3,3,3,3,3,3,3,3,3,3,3,3,3,3,3,3,3,3,3,3,3,3,3,3,3,3,3,3,3,3,3,3,3,3,3,3,3,3,3,3,3,3,3,3	2,3,0,1,3,1,1,1,2,1,2,2,1,2,3,1,3,2,2,1,2,3,2,2,3,3,1,2,2,0,3,3,3,1,0,1,2,0,3,3,3,0,2,2,3,2,3,0,3,1	0,1,0,1,1,0,0,0,1,1,0,0,1,1,0,1,1,1,1,1,1,1,0,1,0,1,1,1,0,1,1,1,0,1,0,1,0,1,0,1,1,1,1,0,1,1,0,1,1,0	0,1,0,1,1,0,0,0,1,1,0,0,1,1,0,1,1,1,1,1,1,1,0,1,0,1,1,1,0,1,1,1,0,1,0,1,0,1,0,1,1,1,1,0,1,1,0,1,1,0	0,1,0,1,1,0,0,0,1,1,0,0,1,1,0,1,1,1,1,1,1,1,0,1,0,1,1,1,0,1,1,1,0,1,0,1,0,1,0,1,1,1,1,0,1,1,0,1,1,0	2,2,2,2,2,2,2,2,2,2,2,2,2,2,2,2,2,2,2,2,2,2,2,2,2,2,2,2,2,2,2,2,2,2,2,2,2,2,2,2,2,2,2,2,2,2,2,2,2,2	3,3,3,3,3,3,3,3,3,3,3,3,3,3,3,3,3,3,3,3,3,3,3,3,3,3,3,3,3,3,3,3,3,3,3,3,3,3,3,3,3,3,3,3,3,3,3,3,3,3	3,3,3,3,3,3,3,3,3,3,3,3,3,3,3,3,3,3,3,3,3,3,3,3,3,3,3,3,3,3,3,3,3,3,3,3,3,3,3,3,3,3,3,3,3,3,3,3,3,3	0,1,0,1,1,0,0,0,1,1,0,0,1,1,0,1,1,1,1,1,1,1,0,1,0,1,1,1,0,1,1,1,0,1,0,1,0,1,0,1,1,1,1,0,1,1,0,1,1,0	0,1,0,1,1,0,0,0,1,1,0,0,1,1,0,1,1,1,1,1,1,1,0,1,0,1,1,1,0,1,1,1,0,1,0,1,0,1,0,1,1,1,1,0,1,1,0,1,1,0	0,1,0,1,1,0,0,0,1,1,0,0,1,1,0,1,1,1,1,1,1,1,0,1,0,1,1,1,0,1,1,1,0,1,0,1,0,1,0,1,1,1,1,0,1,1,0,1,1,0
660200	2,2,2,2,2,2,2,2,2,2,2,2,2,2,2,2,2,2,2,2,2,2,2,2,2,2,2,2,2,2,2,2,2,2,2,2,2,2,2,2,2,2,2,2,2,2,2,2,2,2	2,2,2,2,2,2,2,2,2,2,2,2,2,2,2,2,2,2,2,2,2,2,2,2,2,2,2,2,2,2,2,2,2,2,2,2,2,2,2,2,2,2,2,2,2,2,2,2,2,2	3,3,3,3,3,3,3,3,3,3,3,3,3,3,3,3,3,3,3,3,3,3,3,3,3,3,3,3,3,3,3,3,3,3,3,3,3,3,3,3,3,3,3,3,3,3,3,3,3,3	3,3,3,3,3,3,3,3,3,3,3,3,3,3,3,3,3,3,3,3,3,3,3,3,3,3,3,3,3,3,3,3,3,3,3,3,3,3,3,3,3,3,3,3,3,3,3,3,3,3	1,1,1,0,1,1,1,0,1,1,1,1,0,0,1,1,1,0,1,1,1,1,1,0,1,0,0,1,1,1,0,0,1,1,0,1,0,0,1,1,1,1,1,1,1,1,0,0,1,1	1,1,1,0,1,1,1,0,1,1,1,1,0,0,1,1,1,0,1,1,1,1,1,0,1,0,0,1,1,1,0,0,1,1,0,1,0,0,1,1,1,1,1,1,1,1,0,0,1,1	1,1,1,0,1,1,1,0,1,1,1,1,0,0,1,1,1,0,1,1,1,1,1,0,1,0,0,1,1,1,0,0,1,1,0,1,0,0,1,1,1,1,1,1,1,1,0,0,1,1	1,1,1,0,1,1,1,0,1,1,1,1,0,0,1,1,1,0,1,1,1,1,1,0,1,0,0,1,1,1,0,0,1,1,0,1,0,0,1,1,1,1,1,1,1,1,0,0,1,1	1,1,1,0,1,1,1,0,1,1,1,1,0,0,1,1,1,0,1,1,1,1,1,0,1,0,0,1,1,1,0,0,1,1,0,1,0,0,1,1,1,1,1,1,1,1,0,0,1,1	1,1,1,0,1,1,1,0,1,1,1,1,0,0,1,1,1,0,1,1,1,1,1,0,1,0,0,1,1,1,0,0,1,1,0,1,0,0,1,1,1,1,1,1,1,1,0,0,1,1	3,3,3,3,3,3,3,3,3,3,3,3,3,3,3,3,3,3,3,3,3,3,3,3,3,3,3,3,3,3,3,3,3,3,3,3,3,3,3,3,3,3,3,3,3,3,3,3,3,3	3,3,3,3,3,3,3,3,3,3,3,3,3,3,3,3,3,3,3,3,3,3,3,3,3,3,3,3,3,3,3,3,3,3,3,3,3,3,3,3,3,3,3,3,3,3,3,3,3,3	2,2,2,2,2,2,2,2,2,2,2,2,2,2,2,2,2,2,2,2,2,2,2,2,2,2,2,2,2,2,2,2,2,2,2,2,2,2,2,2,2,2,2,2,2,2,2,2,2,2	2,2,2,2,2,2,2,2,2,2,2,2,2,2,2,2,2,2,2,2,2,2,2,2,2,2,2,2,2,2,2,2,2,2,2,2,2,2,2,2,2,2,2,2,2,2,2,2,2,2	2,2,2,2,2,2,2,2,2,2,2,2,2,2,2,2,2,2,2,2,2,2,2,2,2,2,2,2,2,2,2,2,2,2,2,2,2,2,2,2,2,2,2,2,2,2,2,2,2,2	3,3,3,3,3,3,3,3,3,3,3,3,3,3,3,3,3,3,3,3,3,3,3,3,3,3,3,3,3,3,3,3,3,3,3,3,3,3,3,3,3,3,3,3,3,3,3,3,3,3	1,1,1,0,1,1,1,0,1,1,1,1,0,1,1,3,1,0,1,1,1,3,3,2,3,0,0,1,1,1,0,0,1,1,2,2,2,2,1,3,1,3,0,1,1,1,2,2,1,1	1,1,1,0,1,1,1,0,1,1,1,1,0,0,1,1,1,0,1,1,1,1,1,0,1,0,0,1,1,1,0,0,1,1,0,1,0,0,1,1,1,1,1,1,1,1,0,0,1,1	1,1,1,0,1,1,1,0,1,1,1,1,0,0,1,1,1,0,1,1,1,1,1,0,1,0,0,1,1,1,0,0,1,1,0,1,0,0,1,1,1,1,1,1,1,1,0,0,1,1	1,1,1,0,1,1,1,0,1,1,1,1,0,0,1,1,1,0,1,1,1,1,1,0,1,0,0,1,1,1,0,0,1,1,0,1,0,0,1,1,1,1,1,1,1,1,0,0,1,1	2,2,2,2,2,2,2,2,2,2,2,2,2,2,2,2,2,2,2,2,2,2,2,2,2,2,2,2,2,2,2,2,2,2,2,2,2,2,2,2,2,2,2,2,2,2,2,2,2,2	3,3,3,3,3,3,3,3,3,3,3,3,3,3,3,3,3,3,3,3,3,3,3,3,3,3,3,3,3,3,3,3,3,3,3,3,3,3,3,3,3,3,3,3,3,3,3,3,3,3	3,3,3,3,3,3,3,3,3,3,3,3,3,3,3,3,3,3,3,3,3,3,3,3,3,3,3,3,3,3,3,3,3,3,3,3,3,3,3,3,3,3,3,3,3,3,3,3,3,3	1,1,1,0,1,1,1,0,1,1,1,1,0,0,1,1,1,0,1,1,1,1,1,0,1,0,0,1,1,1,0,0,1,1,0,1,0,0,1,1,1,1,1,1,1,1,0,0,1,1	1,1,1,0,1,1,1,0,1,1,1,1,0,0,1,1,1,0,1,1,1,1,1,0,1,0,0,1,1,1,0,0,1,1,0,1,0,0,1,1,1,1,1,1,1,1,0,0,1,1	1,1,1,0,1,1,1,0,1,1,1,1,0,0,1,1,1,0,1,1,1,1,1,0,1,0,0,1,1,1,0,0,1,1,0,1,0,0,1,1,1,1,1,1,1,1,0,0,1,1
660300	2,2,2,2,2,2,2,2,2,2,2,2,2,2,2,2,2,2,2,2,2,2,2,2,2,2,2,2,2,2,2,2,2,2,2,2,2,2,2,2,2,2,2,2,2,2,2,2,2,2	2,2,2,2,2,2,2,2,2,2,2,2,2,2,2,2,2,2,2,2,2,2,2,2,2,2,2,2,2,2,2,2,2,2,2,2,2,2,2,2,2,2,2,2,2,2,2,2,2,2	3,3,3,3,3,3,3,3,3,3,3,3,3,3,3,3,3,3,3,3,3,3,3,3,3,3,3,3,3,3,3,3,3,3,3,3,3,3,3,3,3,3,3,3,3,3,3,3,3,3	3,3,3,3,3,3,3,3,3,3,3,3,3,3,3,3,3,3,3,3,3,3,3,3,3,3,3,3,3,3,3,3,3,3,3,3,3,3,3,3,3,3,3,3,3,3,3,3,3,3	0,1,1,1,1,0,1,0,1,1,0,1,0,0,0,1,1,1,1,1,1,1,1,0,1,0,1,0,1,0,1,1,1,1,1,1,1,1,0,0,1,1,1,1,0,0,1,1,0,0	0,1,1,1,1,0,1,0,1,1,0,1,0,0,0,1,1,1,1,1,1,1,1,0,1,0,1,0,1,0,1,1,1,1,1,1,1,1,0,0,1,1,1,1,0,0,1,1,0,0	0,1,1,1,1,0,1,0,1,1,0,1,0,0,0,1,1,1,1,1,1,1,1,0,1,0,1,0,1,0,1,1,1,1,1,1,1,1,0,0,1,1,1,1,0,0,1,1,0,0	0,1,1,1,1,0,1,0,1,1,0,1,0,0,0,1,1,1,1,1,1,1,1,0,1,0,1,0,1,0,1,1,1,1,1,1,1,1,0,0,1,1,1,1,0,0,1,1,0,0	0,1,1,1,1,0,1,0,1,1,0,1,0,0,0,1,1,1,1,1,1,1,1,0,1,0,1,0,1,0,1,1,1,1,1,1,1,1,0,0,1,1,1,1,0,0,1,1,0,0	0,1,1,1,1,0,1,0,1,1,0,1,0,0,0,1,1,1,1,1,1,1,1,0,1,0,1,0,1,0,1,1,1,1,1,1,1,1,0,0,1,1,1,1,0,0,1,1,0,0	3,3,3,3,3,3,3,3,3,3,3,3,3,3,3,3,3,3,3,3,3,3,3,3,3,3,3,3,3,3,3,3,3,3,3,3,3,3,3,3,3,3,3,3,3,3,3,3,3,3	3,3,3,3,3,3,3,3,3,3,3,3,3,3,3,3,3,3,3,3,3,3,3,3,3,3,3,3,3,3,3,3,3,3,3,3,3,3,3,3,3,3,3,3,3,3,3,3,3,3	2,2,2,2,2,2,2,2,2,2,2,2,2,2,2,2,2,2,2,2,2,2,2,2,2,2,2,2,2,2,2,2,2,2,2,2,2,2,2,2,2,2,2,2,2,2,2,2,2,2	2,2,2,2,2,2,2,2,2,2,2,2,2,2,2,2,2,2,2,2,2,2,2,2,2,2,2,2,2,2,2,2,2,2,2,2,2,2,2,2,2,2,2,2,2,2,2,2,2,2	2,2,2,2,2,2,2,2,2,2,2,2,2,2,2,2,2,2,2,2,2,2,2,2,2,2,2,2,2,2,2,2,2,2,2,2,2,2,2,2,2,2,2,2,2,2,2,2,2,2	3,3,3,3,3,3,3,3,3,3,3,3,3,3,3,3,3,3,3,3,3,3,3,3,3,3,3,3,3,3,3,3,3,3,3,3,3,3,3,3,3,3,3,3,3,3,3,3,3,3	1,3,1,3,3,3,3,3,3,3,3,3,3,3,3,3,3,1,3,1,1,3,3,3,3,2,1,3,3,3,1,3,3,1,1,3,3,3,3,3,3,1,3,1,1,3,3,3,1,3	0,1,1,1,1,0,1,0,1,1,0,1,0,0,0,1,1,1,1,1,1,1,1,0,1,0,1,0,1,0,1,1,1,1,1,1,1,1,0,0,1,1,1,1,0,0,1,1,0,0	0,1,1,1,1,0,1,0,1,1,0,1,0,0,0,1,1,1,1,1,1,1,1,0,1,0,1,0,1,0,1,1,1,1,1,1,1,1,0,0,1,1,1,1,0,0,1,1,0,0	0,1,1,1,1,0,1,0,1,1,0,1,0,0,0,1,1,1,1,1,1,1,1,0,1,0,1,0,1,0,1,1,1,1,1,1,1,1,0,0,1,1,1,1,0,0,1,1,0,0	2,2,2,2,2,2,2,2,2,2,2,2,2,2,2,2,2,2,2,2,2,2,2,2,2,2,2,2,2,2,2,2,2,2,2,2,2,2,2,2,2,2,2,2,2,2,2,2,2,2	3,3,3,3,3,3,3,3,3,3,3,3,3,3,3,3,3,3,3,3,3,3,3,3,3,3,3,3,3,3,3,3,3,3,3,3,3,3,3,3,3,3,3,3,3,3,3,3,3,3	3,3,3,3,3,3,3,3,3,3,3,3,3,3,3,3,3,3,3,3,3,3,3,3,3,3,3,3,3,3,3,3,3,3,3,3,3,3,3,3,3,3,3,3,3,3,3,3,3,3	0,1,1,1,1,0,1,0,1,1,0,1,0,0,0,1,1,1,1,1,1,1,1,0,1,0,1,0,1,0,1,1,1,1,1,1,1,1,0,0,1,1,1,1,0,0,1,1,0,0	0,1,1,1,1,0,1,0,1,1,0,1,0,0,0,1,1,1,1,1,1,1,1,0,1,0,1,0,1,0,1,1,1,1,1,1,1,1,0,0,1,1,1,1,0,0,1,1,0,0	0,1,1,1,1,0,1,0,1,1,0,1,0,0,0,1,1,1,1,1,1,1,1,0,1,0,1,0,1,0,1,1,1,1,1,1,1,1,0,0,1,1,1,1,0,0,1,1,0,0
660400	2,2,2,2,2,2,2,2,2,2,2,2,2,2,2,2,2,2,2,2,2,2,2,2,2,2,2,2,2,2,2,2,2,2,2,2,2,2,2,2,2,2,2,2,2,2,2,2,2,2	2,2,2,2,2,2,2,2,2,2,2,2,2,2,2,2,2,2,2,2,2,2,2,2,2,2,2,2,2,2,2,2,2,2,2,2,2,2,2,2,2,2,2,2,2,2,2,2,2,2	3,3,3,3,3,3,3,3,3,3,3,3,3,3,3,3,3,3,3,3,3,3,3,3,3,3,3,3,3,3,3,3,3,3,3,3,3,3,3,3,3,3,3,3,3,3,3,3,3,3	3,3,3,3,3,3,3,3,3,3,3,3,3,3,3,3,3,3,3,3,3,3,3,3,3,3,3,3,3,3,3,3,3,3,3,3,3,3,3,3,3,3,3,3,3,3,3,3,3,3	1,1,1,0,0,0,1,0,0,0,0,1,0,0,0,1,1,1,0,0,0,1,1,1,0,0,1,0,1,0,0,1,0,0,0,1,0,0,1,1,1,1,0,1,0,0,1,0,1,1	1,1,1,0,0,0,1,0,0,0,0,1,0,0,0,1,1,1,0,0,0,1,1,1,0,0,1,0,1,0,0,1,0,0,0,1,0,0,1,1,1,1,0,1,0,0,1,0,1,1	1,1,1,0,0,0,1,0,0,0,0,1,0,0,0,1,1,1,0,0,0,1,1,1,0,0,1,0,1,0,0,1,0,0,0,1,0,0,1,1,1,1,0,1,0,0,1,0,1,1	1,1,1,0,0,0,1,0,0,0,0,1,0,0,0,1,1,1,0,0,0,1,1,1,0,0,1,0,1,0,0,1,0,0,0,1,0,0,1,1,1,1,0,1,0,0,1,0,1,1	1,1,1,0,0,0,1,0,0,0,0,1,0,0,0,1,1,1,0,0,0,1,1,1,0,0,1,0,1,0,0,1,0,0,0,1,0,0,1,1,1,1,0,1,0,0,1,0,1,1	1,1,1,0,0,0,1,0,0,0,0,1,0,0,0,1,1,1,0,0,0,1,1,1,0,0,1,0,1,0,0,1,0,0,0,1,0,0,1,1,1,1,0,1,0,0,1,0,1,1	3,3,3,3,3,3,3,3,3,3,3,3,3,3,3,3,3,3,3,3,3,3,3,3,3,3,3,3,3,3,3,3,3,3,3,3,3,3,3,3,3,3,3,3,3,3,3,3,3,3	3,3,3,3,3,3,3,3,3,3,3,3,3,3,3,3,3,3,3,3,3,3,3,3,3,3,3,3,3,3,3,3,3,3,3,3,3,3,3,3,3,3,3,3,3,3,3,3,3,3	2,2,2,2,2,2,2,2,2,2,2,2,2,2,2,2,2,2,2,2,2,2,2,2,2,2,2,2,2,2,2,2,2,2,2,2,2,2,2,2,2,2,2,2,2,2,2,2,2,2	2,2,2,2,2,2,2,2,2,2,2,2,2,2,2,2,2,2,2,2,2,2,2,2,2,2,2,2,2,2,2,2,2,2,2,2,2,2,2,2,2,2,2,2,2,2,2,2,2,2	2,2,2,2,2,2,2,2,2,2,2,2,2,2,2,2,2,2,2,2,2,2,2,2,2,2,2,2,2,2,2,2,2,2,2,2,2,2,2,2,2,2,2,2,2,2,2,2,2,2	3,3,3,3,3,3,3,3,3,3,3,3,3,3,3,3,3,3,3,3,3,3,3,3,3,3,3,3,3,3,3,3,3,3,3,3,3,3,3,3,3,3,3,3,3,3,3,3,3,3	1,3,2,2,2,3,1,2,2,0,2,3,0,2,1,1,1,3,0,0,3,1,0,1,1,0,3,0,1,1,3,2,1,0,3,0,0,3,1,1,0,3,1,2,3,3,1,3,2,2	1,1,1,0,0,0,1,0,0,0,2,1,0,0,0,1,1,1,0,0,0,1,1,1,0,0,1,0,1,0,0,1,0,0,0,1,0,0,1,1,1,1,0,1,0,0,1,0,1,1	1,1,1,0,0,0,1,0,0,0,0,1,0,0,0,1,1,1,0,0,0,1,1,1,0,0,1,0,1,0,0,1,0,0,0,1,0,0,1,1,1,1,0,1,0,0,1,0,1,1	1,1,1,0,0,0,1,0,0,0,0,1,0,0,0,1,1,1,0,0,0,1,1,1,0,0,1,0,1,0,0,1,0,0,0,1,0,0,1,1,1,1,0,1,0,0,1,0,1,1	2,2,2,2,2,2,2,2,2,2,2,2,2,2,2,2,2,2,2,2,2,2,2,2,2,2,2,2,2,2,2,2,2,2,2,2,2,2,2,2,2,2,2,2,2,2,2,2,2,2	3,3,3,3,3,3,3,3,3,3,3,3,3,3,3,3,3,3,3,3,3,3,3,3,3,3,3,3,3,3,3,3,3,3,3,3,3,3,3,3,3,3,3,3,3,3,3,3,3,3	3,3,3,3,3,3,3,3,3,3,3,3,3,3,3,3,3,3,3,3,3,3,3,3,3,3,3,3,3,3,3,3,3,3,3,3,3,3,3,3,3,3,3,3,3,3,3,3,3,3	1,1,1,0,0,0,1,0,0,0,0,1,0,0,0,1,1,1,0,0,0,1,1,1,0,0,1,0,1,0,0,1,0,0,0,1,0,0,1,1,1,1,0,1,0,0,1,0,1,1	1,1,1,0,0,0,1,0,0,0,0,1,0,0,0,1,1,1,0,0,0,1,1,1,0,0,1,0,1,0,0,1,0,0,0,1,0,0,1,1,1,1,0,1,0,0,1,0,1,1	1,1,1,0,0,0,1,0,0,0,0,1,0,0,0,1,1,1,0,0,0,1,1,1,0,0,1,0,1,0,0,1,0,0,0,1,0,0,1,1,1,1,0,1,0,0,1,0,1,1
660500	2,2,2,2,2,2,2,2,2,2,2,2,2,2,2,2,2,2,2,2,2,2,2,2,2,2,2,2,2,2,2,2,2,2,2,2,2,2,2,2,2,2,2,2,2,2,2,2,2,2	2,2,2,2,2,2,2,2,2,2,2,2,2,2,2,2,2,2,2,2,2,2,2,2,2,2,2,2,2,2,2,2,2,2,2,2,2,2,2,2,2,2,2,2,2,2,2,2,2,2	3,3,3,3,3,3,3,3,3,3,3,3,3,3,3,3,3,3,3,3,3,3,3,3,3,3,3,3,3,3,3,3,3,3,3,3,3,3,3,3,3,3,3,3,3,3,3,3,3,3	3,3,3,3,3,3,3,3,3,3,3,3,3,3,3,3,3,3,3,3,3,3,3,3,3,3,3,3,3,3,3,3,3,3,3,3,3,3,3,3,3,3,3,3,3,3,3,3,3,3	1,0,1,0,0,1,1,0,1,0,1,1,1,0,1,1,1,1,0,1,1,1,0,0,1,0,0,1,1,1,0,0,1,0,0,0,0,1,1,0,1,0,1,0,0,1,0,0,0,0	1,0,1,0,0,1,1,0,1,0,1,1,1,0,1,1,1,1,0,1,1,1,0,0,1,0,0,1,1,1,0,0,1,0,0,0,0,1,1,0,1,0,1,0,0,1,0,0,0,0	1,0,1,0,0,1,1,0,1,0,1,1,1,0,1,1,1,1,0,1,1,1,0,0,1,0,0,1,1,1,0,0,1,0,0,0,0,1,1,0,1,0,1,0,0,1,0,0,0,0	1,0,1,0,0,1,1,0,1,0,1,1,1,0,1,1,1,1,0,1,1,1,0,0,1,0,0,1,1,1,0,0,1,0,0,0,0,1,1,0,1,0,1,0,0,1,0,0,0,0	1,0,1,0,0,1,1,0,1,0,1,1,1,0,1,1,1,1,0,1,1,1,0,0,1,0,0,1,1,1,0,0,1,0,0,0,0,1,1,0,1,0,1,0,0,1,0,0,0,0	1,0,1,0,0,1,1,0,1,0,1,1,1,0,1,1,1,1,0,1,1,1,0,0,1,0,0,1,1,1,0,0,1,0,0,0,0,1,1,0,1,0,1,0,0,1,0,0,0,0	3,3,3,3,3,3,3,3,3,3,3,3,3,3,3,3,3,3,3,3,3,3,3,3,3,3,3,3,3,3,3,3,3,3,3,3,3,3,3,3,3,3,3,3,3,3,3,3,3,3	3,3,3,3,3,3,3,3,3,3,3,3,3,3,3,3,3,3,3,3,3,3,3,3,3,3,3,3,3,3,3,3,3,3,3,3,3,3,3,3,3,3,3,3,3,3,3,3,3,3	2,2,2,2,2,2,2,2,2,2,2,2,2,2,2,2,2,2,2,2,2,2,2,2,2,2,2,2,2,2,2,2,2,2,2,2,2,2,2,2,2,2,2,2,2,2,2,2,2,2	2,2,2,2,2,2,2,2,2,2,2,2,2,2,2,2,2,2,2,2,2,2,2,2,2,2,2,2,2,2,2,2,2,2,2,2,2,2,2,2,2,2,2,2,2,2,2,2,2,2	2,2,2,2,2,2,2,2,2,2,2,2,2,2,2,2,2,2,2,2,2,2,2,2,2,2,2,2,2,2,2,2,2,2,2,2,2,2,2,2,2,2,2,2,2,2,2,2,2,2	3,3,3,3,3,3,3,3,3,3,3,3,3,3,3,3,3,3,3,3,3,3,3,3,3,3,3,3,3,3,3,3,3,3,3,3,3,3,3,3,3,3,3,3,3,3,3,3,3,3	2,2,0,2,2,0,2,2,2,2,2,2,2,2,2,3,2,3,0,2,2,2,0,2,2,2,0,2,3,2,2,2,2,2,0,2,2,2,0,2,2,2,0,2,2,3,3,2,2,2	1,0,1,0,0,1,1,0,1,0,1,1,1,0,1,1,1,1,0,1,1,1,0,0,1,0,0,1,1,1,0,0,1,0,0,0,0,1,1,0,1,0,1,0,0,1,0,0,0,0	1,0,1,0,0,1,1,0,1,0,1,1,1,0,1,1,1,1,0,1,1,1,0,0,1,0,0,1,1,1,0,0,1,0,0,0,0,1,1,0,1,0,1,0,0,1,0,0,0,0	1,0,1,0,0,1,1,0,1,0,1,1,1,0,1,1,1,1,0,1,1,1,0,0,1,0,0,1,1,1,0,0,1,0,0,0,0,1,1,0,1,0,1,0,0,1,0,0,0,0	2,2,2,2,2,2,2,2,2,2,2,2,2,2,2,2,2,2,2,2,2,2,2,2,2,2,2,2,2,2,2,2,2,2,2,2,2,2,2,2,2,2,2,2,2,2,2,2,2,2	3,3,3,3,3,3,3,3,3,3,3,3,3,3,3,3,3,3,3,3,3,3,3,3,3,3,3,3,3,3,3,3,3,3,3,3,3,3,3,3,3,3,3,3,3,3,3,3,3,3	3,3,3,3,3,3,3,3,3,3,3,3,3,3,3,3,3,3,3,3,3,3,3,3,3,3,3,3,3,3,3,3,3,3,3,3,3,3,3,3,3,3,3,3,3,3,3,3,3,3	1,0,1,0,0,1,1,0,1,0,1,1,1,0,1,1,1,1,0,1,1,1,0,0,1,0,0,1,1,1,0,0,1,0,0,0,0,1,1,0,1,0,1,0,0,1,0,0,0,0	1,0,1,0,0,1,1,0,1,0,1,1,1,0,1,1,1,1,0,1,1,1,0,0,1,0,0,1,1,1,0,0,1,0,0,0,0,1,1,0,1,0,1,0,0,1,0,0,0,0	1,0,1,0,0,1,1,0,1,0,1,1,1,0,1,1,1,1,0,1,1,1,0,0,1,0,0,1,1,1,0,0,1,0,0,0,0,1,1,0,1,0,1,0,0,1,0,0,0,0
660600	2,2,2,2,2,2,2,2,2,2,2,2,2,2,2,2,2,2,2,2,2,2,2,2,2,2,2,2,2,2,2,2,2,2,2,2,2,2,2,2,2,2,2,2,2,2,2,2,2,2	2,2,2,2,2,2,2,2,2,2,2,2,2,2,2,2,2,2,2,2,2,2,2,2,2,2,2,2,2,2,2,2,2,2,2,2,2,2,2,2,2,2,2,2,2,2,2,2,2,2	3,3,3,3,3,3,3,3,3,3,3,3,3,3,3,3,3,3,3,3,3,3,3,3,3,3,3,3,3,3,3,3,3,3,3,3,3,3,3,3,3,3,3,3,3,3,3,3,3,3	3,3,3,3,3,3,3,3,3,3,3,3,3,3,3,3,3,3,3,3,3,3,3,3,3,3,3,3,3,3,3,3,3,3,3,3,3,3,3,3,3,3,3,3,3,3,3,3,3,3	1,1,0,1,1,1,1,1,1,1,0,1,1,1,0,1,1,1,1,0,1,1,1,1,1,0,0,1,1,0,1,0,1,1,1,0,1,0,0,1,0,1,1,1,1,0,0,1,1,0	1,1,0,1,1,1,1,1,1,1,0,1,1,1,0,1,1,1,1,0,1,1,1,1,1,0,0,1,1,0,1,0,1,1,1,0,1,0,0,1,0,1,1,1,1,0,0,1,1,0	1,1,0,1,1,1,1,1,1,1,0,1,1,1,0,1,1,1,1,0,1,1,1,1,1,0,0,1,1,0,1,0,1,1,1,0,1,0,0,1,0,1,1,1,1,0,0,1,1,0	1,1,0,1,1,1,1,1,1,1,0,1,1,1,0,1,1,1,1,0,1,1,1,1,1,0,0,1,1,0,1,0,1,1,1,0,1,0,0,1,0,1,1,1,1,0,0,1,1,0	1,1,0,1,1,1,1,1,1,1,0,1,1,1,0,1,1,1,1,0,1,1,1,1,1,0,0,1,1,0,1,0,1,1,1,0,1,0,0,1,0,1,1,1,1,0,0,1,1,0	1,1,0,1,1,1,1,1,1,1,0,1,1,1,0,1,1,1,1,0,1,1,1,1,1,0,0,1,1,0,1,0,1,1,1,0,1,0,0,1,0,1,1,1,1,0,0,1,1,0	3,3,3,3,3,3,3,3,3,3,3,3,3,3,3,3,3,3,3,3,3,3,3,3,3,3,3,3,3,3,3,3,3,3,3,3,3,3,3,3,3,3,3,3,3,3,3,3,3,3	3,3,3,3,3,3,3,3,3,3,3,3,3,3,3,3,3,3,3,3,3,3,3,3,3,3,3,3,3,3,3,3,3,3,3,3,3,3,3,3,3,3,3,3,3,3,3,3,3,3	2,2,2,2,2,2,2,2,2,2,2,2,2,2,2,2,2,2,2,2,2,2,2,2,2,2,2,2,2,2,2,2,2,2,2,2,2,2,2,2,2,2,2,2,2,2,2,2,2,2	2,2,2,2,2,2,2,2,2,2,2,2,2,2,2,2,2,2,2,2,2,2,2,2,2,2,2,2,2,2,2,2,2,2,2,2,2,2,2,2,2,2,2,2,2,2,2,2,2,2	2,2,2,2,2,2,2,2,2,2,2,2,2,2,2,2,2,2,2,2,2,2,2,2,2,2,2,2,2,2,2,2,2,2,2,2,2,2,2,2,2,2,2,2,2,2,2,2,2,2	3,3,3,3,3,3,3,3,3,3,3,3,3,3,3,3,3,3,3,3,3,3,3,3,3,3,3,3,3,3,3,3,3,3,3,3,3,3,3,3,3,3,3,3,3,3,3,3,3,3	3,3,2,3,3,3,1,3,3,3,1,1,3,1,3,1,3,3,3,1,3,2,3,3,2,3,3,3,3,1,3,3,1,3,3,2,3,3,2,3,3,1,3,3,1,3,2,3,1,2	1,1,0,1,1,1,1,1,1,1,0,1,1,1,0,1,1,1,1,0,1,1,1,1,1,0,0,1,1,0,1,0,1,1,1,0,1,0,0,1,0,1,1,1,1,0,0,1,1,0	1,1,0,1,1,1,1,1,1,1,0,1,1,1,0,1,1,1,1,0,1,1,1,1,1,0,0,1,1,0,1,0,1,1,1,0,1,0,0,1,0,1,1,1,1,0,0,1,1,0	1,1,0,1,1,1,1,1,1,1,0,1,1,1,0,1,1,1,1,0,1,1,1,1,1,0,0,1,1,0,1,0,1,1,1,0,1,0,0,1,0,1,1,1,1,0,0,1,1,0	2,2,2,2,2,2,2,2,2,2,2,2,2,2,2,2,2,2,2,2,2,2,2,2,2,2,2,2,2,2,2,2,2,2,2,2,2,2,2,2,2,2,2,2,2,2,2,2,2,2	3,3,3,3,3,3,3,3,3,3,3,3,3,3,3,3,3,3,3,3,3,3,3,3,3,3,3,3,3,3,3,3,3,3,3,3,3,3,3,3,3,3,3,3,3,3,3,3,3,3	3,3,3,3,3,3,3,3,3,3,3,3,3,3,3,3,3,3,3,3,3,3,3,3,3,3,3,3,3,3,3,3,3,3,3,3,3,3,3,3,3,3,3,3,3,3,3,3,3,3	1,1,0,1,1,1,1,1,1,1,0,1,1,1,0,1,1,1,1,0,1,1,1,1,1,0,0,1,1,0,1,0,1,1,1,0,1,0,0,1,0,1,1,1,1,0,0,1,1,0	1,1,0,1,1,1,1,1,1,1,0,1,1,1,0,1,1,1,1,0,1,1,1,1,1,0,0,1,1,0,1,0,1,1,1,0,1,0,0,1,0,1,1,1,1,0,0,1,1,0	1,1,0,1,1,1,1,1,1,1,0,1,1,1,0,1,1,1,1,0,1,1,1,1,1,0,0,1,1,0,1,0,1,1,1,0,1,0,0,1,0,1,1,1,1,0,0,1,1,0
660700	2,2,2,2,2,2,2,2,2,2,2,2,2,2,2,2,2,2,2,2,2,2,2,2,2,2,2,2,2,2,2,2,2,2,2,2,2,2,2,2,2,2,2,2,2,2,2,2,2,2	2,2,2,2,2,2,2,2,2,2,2,2,2,2,2,2,2,2,2,2,2,2,2,2,2,2,2,2,2,2,2,2,2,2,2,2,2,2,2,2,2,2,2,2,2,2,2,2,2,2	3,3,3,3,3,3,3,3,3,3,3,3,3,3,3,3,3,3,3,3,3,3,3,3,3,3,3,3,3,3,3,3,3,3,3,3,3,3,3,3,3,3,3,3,3,3,3,3,3,3	3,3,3,3,3,3,3,3,3,3,3,3,3,3,3,3,3,3,3,3,3,3,3,3,3,3,3,3,3,3,3,3,3,3,3,3,3,3,3,3,3,3,3,3,3,3,3,3,3,3	0,0,1,0,0,1,1,0,0,0,0,1,0,1,0,0,0,1,1,1,1,1,1,1,0,0,0,0,0,1,1,1,1,0,0,0,1,1,0,0,0,1,0,0,1,0,0,0,1,1	0,0,1,0,0,1,1,0,0,0,0,1,0,1,0,0,0,1,1,1,1,1,1,1,0,0,0,0,0,1,1,1,1,0,0,0,1,1,0,0,0,1,0,0,1,0,0,0,1,1	0,0,1,0,0,1,1,0,0,0,0,1,0,1,0,0,0,1,1,1,1,1,1,1,0,0,0,0,0,1,1,1,1,0,0,0,1,1,0,0,0,1,0,0,1,0,0,0,1,1	0,0,1,0,0,1,1,0,0,0,0,1,0,1,0,0,0,1,1,1,1,1,1,1,0,0,0,0,0,1,1,1,1,0,0,0,1,1,0,0,0,1,0,0,1,0,0,0,1,1	0,0,1,0,0,1,1,0,0,0,0,1,0,1,0,0,0,1,1,1,1,1,1,1,0,0,0,0,0,1,1,1,1,0,0,0,1,1,0,0,0,1,0,0,1,0,0,0,1,1	0,0,1,0,0,1,1,0,0,0,0,1,0,1,0,0,0,1,1,1,1,1,1,1,0,0,0,0,0,1,1,1,1,0,0,0,1,1,0,0,0,1,0,0,1,0,0,0,1,1	3,3,3,3,3,3,3,3,3,3,3,3,3,3,3,3,3,3,3,3,3,3,3,3,3,3,3,3,3,3,3,3,3,3,3,3,3,3,3,3,3,3,3,3,3,3,3,3,3,3	3,3,3,3,3,3,3,3,3,3,3,3,3,3,3,3,3,3,3,3,3,3,3,3,3,3,3,3,3,3,3,3,3,3,3,3,3,3,3,3,3,3,3,3,3,3,3,3,3,3	2,2,2,2,2,2,2,2,2,2,2,2,2,2,2,2,2,2,2,2,2,2,2,2,2,2,2,2,2,2,2,2,2,2,2,2,2,2,2,2,2,2,2,2,2,2,2,2,2,2	2,2,2,2,2,2,2,2,2,2,2,2,2,2,2,2,2,2,2,2,2,2,2,2,2,2,2,2,2,2,2,2,2,2,2,2,2,2,2,2,2,2,2,2,2,2,2,2,2,2	2,2,2,2,2,2,2,2,2,2,2,2,2,2,2,2,2,2,2,2,2,2,2,2,2,2,2,2,2,2,2,2,2,2,2,2,2,2,2,2,2,2,2,2,2,2,2,2,2,2	3,3,3,3,3,3,3,3,3,3,3,3,3,3,3,3,3,3,3,3,3,3,3,3,3,3,3,3,3,3,3,3,3,3,3,3,3,3,3,3,3,3,3,3,3,3,3,3,3,3	2,2,2,3,3,3,1,0,3,1,3,0,2,2,3,0,3,3,2,3,0,0,0,3,0,2,3,2,3,0,3,3,2,2,2,2,2,2,3,2,3,2,0,2,2,3,3,2,3,0	0,0,1,0,0,1,1,0,0,0,0,1,0,1,0,0,0,1,1,1,1,1,1,1,0,0,0,0,0,1,1,1,1,0,0,0,1,1,0,0,0,1,0,0,1,0,0,0,1,1	0,0,1,0,0,1,1,0,0,0,0,1,0,1,0,0,0,1,1,1,1,1,1,1,0,0,0,0,0,1,1,1,1,0,0,0,1,1,0,0,0,1,0,0,1,0,0,0,1,1	0,0,1,0,0,1,1,0,0,0,0,1,0,1,0,0,0,1,1,1,1,1,1,1,0,0,0,0,0,1,1,1,1,0,0,0,1,1,0,0,0,1,0,0,1,0,0,0,1,1	2,2,2,2,2,2,2,2,2,2,2,2,2,2,2,2,2,2,2,2,2,2,2,2,2,2,2,2,2,2,2,2,2,2,2,2,2,2,2,2,2,2,2,2,2,2,2,2,2,2	3,3,3,3,3,3,3,3,3,3,3,3,3,3,3,3,3,3,3,3,3,3,3,3,3,3,3,3,3,3,3,3,3,3,3,3,3,3,3,3,3,3,3,3,3,3,3,3,3,3	3,3,3,3,3,3,3,3,3,3,3,3,3,3,3,3,3,3,3,3,3,3,3,3,3,3,3,3,3,3,3,3,3,3,3,3,3,3,3,3,3,3,3,3,3,3,3,3,3,3	0,0,1,0,0,1,1,0,0,0,0,1,0,1,0,0,0,1,1,1,1,1,1,1,0,0,0,0,0,1,1,1,1,0,0,0,1,1,0,0,0,1,0,0,1,0,0,0,1,1	0,0,1,0,0,1,1,0,0,0,0,1,0,1,0,0,0,1,1,1,1,1,1,1,0,0,0,0,0,1,1,1,1,0,0,0,1,1,0,0,0,1,0,0,1,0,0,0,1,1	0,0,1,0,0,1,1,0,0,0,0,1,0,1,0,0,0,1,1,1,1,1,1,1,0,0,0,0,0,1,1,1,1,0,0,0,1,1,0,0,0,1,0,0,1,0,0,0,1,1
660800	2,2,2,2,2,2,2,2,2,2,2,2,2,2,2,2,2,2,2,2,2,2,2,2,2,2,2,2,2,2,2,2,2,2,2,2,2,2,2,2,2,2,2,2,2,2,2,2,2,2	2,2,2,2,2,2,2,2,2,2,2,2,2,2,2,2,2,2,2,2,2,2,2,2,2,2,2,2,2,2,2,2,2,2,2,2,2,2,2,2,2,2,2,2,2,2,2,2,2,2	3,3,3,3,3,3,3,3,3,3,3,3,3,3,3,3,3,3,3,3,3,3,3,3,3,3,3,3,3,3,3,3,3,3,3,3,3,3,3,3,3,3,3,3,3,3,3,3,3,3	3,3,3,3,3,3,3,3,3,3,3,3,3,3,3,3,3,3,3,3,3,3,3,3,3,3,3,3,3,3,3,3,3,3,3,3,3,3,3,3,3,3,3,3,3,3,3,3,3,3	1,0,0,1,0,1,0,1,1,1,0,0,0,0,0,1,0,1,1,1,0,1,1,0,0,0,1,1,1,0,0,1,1,1,0,0,1,1,0,0,0,1,1,1,1,0,0,1,1,0	1,0,0,1,0,1,0,1,1,1,0,0,0,0,0,1,0,1,1,1,0,1,1,0,0,0,1,1,1,0,0,1,1,1,0,0,1,1,0,0,0,1,1,1,1,0,0,1,1,0	1,0,0,1,0,1,0,1,1,1,0,0,0,0,0,1,0,1,1,1,0,1,1,0,0,0,1,1,1,0,0,1,1,1,0,0,1,1,0,0,0,1,1,1,1,0,0,1,1,0	1,0,0,1,0,1,0,1,1,1,0,0,0,0,0,1,0,1,1,1,0,1,1,0,0,0,1,1,1,0,0,1,1,1,0,0,1,1,0,0,0,1,1,1,1,0,0,1,1,0	1,0,0,1,0,1,0,1,1,1,0,0,0,0,0,1,0,1,1,1,0,1,1,0,0,0,1,1,1,0,0,1,1,1,0,0,1,1,0,0,0,1,1,1,1,0,0,1,1,0	1,0,0,1,0,1,0,1,1,1,0,0,0,0,0,1,0,1,1,1,0,1,1,0,0,0,1,1,1,0,0,1,1,1,0,0,1,1,0,0,0,1,1,1,1,0,0,1,1,0	3,3,3,3,3,3,3,3,3,3,3,3,3,3,3,3,3,3,3,3,3,3,3,3,3,3,3,3,3,3,3,3,3,3,3,3,3,3,3,3,3,3,3,3,3,3,3,3,3,3	3,3,3,3,3,3,3,3,3,3,3,3,3,3,3,3,3,3,3,3,3,3,3,3,3,3,3,3,3,3,3,3,3,3,3,3,3,3,3,3,3,3,3,3,3,3,3,3,3,3	2,2,2,2,2,2,2,2,2,2,2,2,2,2,2,2,2,2,2,2,2,2,2,2,2,2,2,2,2,2,2,2,2,2,2,2,2,2,2,2,2,2,2,2,2,2,2,2,2,2	2,2,2,2,2,2,2,2,2,2,2,2,2,2,2,2,2,2,2,2,2,2,2,2,2,2,2,2,2,2,2,2,2,2,2,2,2,2,2,2,2,2,2,2,2,2,2,2,2,2	2,2,2,2,2,2,2,2,2,2,2,2,2,2,2,2,2,2,2,2,2,2,2,2,2,2,2,2,2,2,2,2,2,2,2,2,2,2,2,2,2,2,2,2,2,2,2,2,2,2	3,3,3,3,3,3,3,3,3,3,3,3,3,3,3,3,3,3,3,3,3,3,3,3,3,3,3,3,3,3,3,3,3,3,3,3,3,3,3,3,3,3,3,3,3,3,3,3,3,3	3,2,2,0,3,2,0,2,1,2,0,0,3,0,0,3,3,0,2,0,2,2,2,2,3,0,0,2,3,2,0,0,3,2,2,2,2,1,0,1,2,2,2,2,2,0,1,1,1,0	1,0,0,1,0,1,0,1,1,1,0,0,0,0,0,1,0,1,1,1,0,1,1,0,0,0,1,1,1,0,0,1,1,1,0,0,1,1,0,0,0,1,1,1,1,0,0,1,1,0	1,0,0,1,0,1,0,1,1,1,0,0,0,0,0,1,0,1,1,1,0,1,1,0,0,0,1,1,1,0,0,1,1,1,0,0,1,1,0,0,0,1,1,1,1,0,0,1,1,0	1,0,0,1,0,1,0,1,1,1,0,0,0,0,0,1,0,1,1,1,0,1,1,0,0,0,1,1,1,0,0,1,1,1,0,0,1,1,0,0,0,1,1,1,1,0,0,1,1,0	2,2,2,2,2,2,2,2,2,2,2,2,2,2,2,2,2,2,2,2,2,2,2,2,2,2,2,2,2,2,2,2,2,2,2,2,2,2,2,2,2,2,2,2,2,2,2,2,2,2	3,3,3,3,3,3,3,3,3,3,3,3,3,3,3,3,3,3,3,3,3,3,3,3,3,3,3,3,3,3,3,3,3,3,3,3,3,3,3,3,3,3,3,3,3,3,3,3,3,3	3,3,3,3,3,3,3,3,3,3,3,3,3,3,3,3,3,3,3,3,3,3,3,3,3,3,3,3,3,3,3,3,3,3,3,3,3,3,3,3,3,3,3,3,3,3,3,3,3,3	1,0,0,1,0,1,0,1,1,1,0,0,0,0,0,1,0,1,1,1,0,1,1,0,0,0,1,1,1,0,0,1,1,1,0,0,1,1,0,0,0,1,1,1,1,0,0,1,1,0	1,0,0,1,0,1,0,1,1,1,0,0,0,0,0,1,0,1,1,1,0,1,1,0,0,0,1,1,1,0,0,1,1,1,0,0,1,1,0,0,0,1,1,1,1,0,0,1,1,0	1,0,0,1,0,1,0,1,1,1,0,0,0,0,0,1,0,1,1,1,0,1,1,0,0,0,1,1,1,0,0,1,1,1,0,0,1,1,0,0,0,1,1,1,1,0,0,1,1,0
660900	2,2,2,2,2,2,2,2,2,2,2,2,2,2,2,2,2,2,2,2,2,2,2,2,2,2,2,2,2,2,2,2,2,2,2,2,2,2,2,2,2,2,2,2,2,2,2,2,2,2	2,2,2,2,2,2,2,2,2,2,2,2,2,2,2,2,2,2,2,2,2,2,2,2,2,2,2,2,2,2,2,2,2,2,2,2,2,2,2,2,2,2,2,2,2,2,2,2,2,2	3,3,3,3,3,3,3,3,3,3,3,3,3,3,3,3,3,3,3,3,3,3,3,3,3,3,3,3,3,3,3,3,3,3,3,3,3,3,3,3,3,3,3,3,3,3,3,3,3,3	3,3,3,3,3,3,3,3,3,3,3,3,3,3,3,3,3,3,3,3,3,3,3,3,3,3,3,3,3,3,3,3,3,3,3,3,3,3,3,3,3,3,3,3,3,3,3,3,3,3	1,0,1,1,1,0,1,1,1,1,1,0,1,1,1,1,0,0,1,1,0,0,0,1,0,0,1,0,0,1,0,1,1,0,0,0,0,1,1,1,1,1,1,1,1,1,1,1,0,1	1,0,1,1,1,0,1,1,1,1,1,0,1,1,1,1,0,0,1,1,0,0,0,1,0,0,1,0,0,1,0,1,1,0,0,0,0,1,1,1,1,1,1,1,1,1,1,1,0,1	1,0,1,1,1,0,1,1,1,1,1,0,1,1,1,1,0,0,1,1,0,0,0,1,0,0,1,0,0,1,0,1,1,0,0,0,0,1,1,1,1,1,1,1,1,1,1,1,0,1	1,0,1,1,1,0,1,1,1,1,1,0,1,1,1,1,0,0,1,1,0,0,0,1,0,0,1,0,0,1,0,1,1,0,0,0,0,1,1,1,1,1,1,1,1,1,1,1,0,1	1,0,1,1,1,0,1,1,1,1,1,0,1,1,1,1,0,0,1,1,0,0,0,1,0,0,1,0,0,1,0,1,1,0,0,0,0,1,1,1,1,1,1,1,1,1,1,1,0,1	1,0,1,1,1,0,1,1,1,1,1,0,1,1,1,1,0,0,1,1,0,0,0,1,0,0,1,0,0,1,0,1,1,0,0,0,0,1,1,1,1,1,1,1,1,1,1,1,0,1	3,3,3,3,3,3,3,3,3,3,3,3,3,3,3,3,3,3,3,3,3,3,3,3,3,3,3,3,3,3,3,3,3,3,3,3,3,3,3,3,3,3,3,3,3,3,3,3,3,3	3,3,3,3,3,3,3,3,3,3,3,3,3,3,3,3,3,3,3,3,3,3,3,3,3,3,3,3,3,3,3,3,3,3,3,3,3,3,3,3,3,3,3,3,3,3,3,3,3,3	2,2,2,2,2,2,2,2,2,2,2,2,2,2,2,2,2,2,2,2,2,2,2,2,2,2,2,2,2,2,2,2,2,2,2,2,2,2,2,2,2,2,2,2,2,2,2,2,2,2	2,2,2,2,2,2,2,2,2,2,2,2,2,2,2,2,2,2,2,2,2,2,2,2,2,2,2,2,2,2,2,2,2,2,2,2,2,2,2,2,2,2,2,2,2,2,2,2,2,2	2,2,2,2,2,2,2,2,2,2,2,2,2,2,2,2,2,2,2,2,2,2,2,2,2,2,2,2,2,2,2,2,2,2,2,2,2,2,2,2,2,2,2,2,2,2,2,2,2,2	3,3,3,3,3,3,3,3,3,3,3,3,3,3,3,3,3,3,3,3,3,3,3,3,3,3,3,3,3,3,3,3,3,3,3,3,3,3,3,3,3,3,3,3,3,3,3,3,3,3	1,0,3,2,3,0,3,1,1,3,1,1,1,1,1,0,2,3,0,3,2,0,1,3,0,2,1,2,0,1,2,3,3,2,3,2,2,1,1,0,3,3,3,3,1,1,2,1,0,3	1,0,1,1,1,0,1,1,1,1,1,0,1,1,1,1,0,0,1,1,0,0,0,1,0,0,1,0,0,1,0,1,1,0,0,0,0,1,1,1,1,1,1,1,1,1,1,1,0,1	1,0,1,1,1,0,1,1,1,1,1,0,1,1,1,1,0,0,1,1,0,0,0,1,0,0,1,0,0,1,0,1,1,0,0,0,0,1,1,1,1,1,1,1,1,1,1,1,0,1	1,0,1,1,1,0,1,1,1,1,1,0,1,1,1,1,0,0,1,1,0,0,0,1,0,0,1,0,0,1,0,1,1,0,0,0,0,1,1,1,1,1,1,1,1,1,1,1,0,1	2,2,2,2,2,2,2,2,2,2,2,2,2,2,2,2,2,2,2,2,2,2,2,2,2,2,2,2,2,2,2,2,2,2,2,2,2,2,2,2,2,2,2,2,2,2,2,2,2,2	3,3,3,3,3,3,3,3,3,3,3,3,3,3,3,3,3,3,3,3,3,3,3,3,3,3,3,3,3,3,3,3,3,3,3,3,3,3,3,3,3,3,3,3,3,3,3,3,3,3	3,3,3,3,3,3,3,3,3,3,3,3,3,3,3,3,3,3,3,3,3,3,3,3,3,3,3,3,3,3,3,3,3,3,3,3,3,3,3,3,3,3,3,3,3,3,3,3,3,3	1,0,1,1,1,0,1,1,1,1,1,0,1,1,1,1,0,0,1,1,0,0,0,1,0,0,1,0,0,1,0,1,1,0,0,0,0,1,1,1,1,1,1,1,1,1,1,1,0,1	1,0,1,1,1,0,1,1,1,1,1,0,1,1,1,1,0,0,1,1,0,0,0,1,0,0,1,0,0,1,0,1,1,0,0,0,0,1,1,1,1,1,1,1,1,1,1,1,0,1	1,0,1,1,1,0,1,1,1,1,1,0,1,1,1,1,0,0,1,1,0,0,0,1,0,0,1,0,0,1,0,1,1,0,0,0,0,1,1,1,1,1,1,1,1,1,1,1,0,1
661000	2,2,2,2,2,2,2,2,2,2,2,2,2,2,2,2,2,2,2,2,2,2,2,2,2,2,2,2,2,2,2,2,2,2,2,2,2,2,2,2,2,2,2,2,2,2,2,2,2,2	2,2,2,2,2,2,2,2,2,2,2,2,2,2,2,2,2,2,2,2,2,2,2,2,2,2,2,2,2,2,2,2,2,2,2,2,2,2,2,2,2,2,2,2,2,2,2,2,2,2	3,3,3,3,3,3,3,3,3,3,3,3,3,3,3,3,3,3,3,3,3,3,3,3,3,3,3,3,3,3,3,3,3,3,3,3,3,3,3,3,3,3,3,3,3,3,3,3,3,3	3,3,3,3,3,3,3,3,3,3,3,3,3,3,3,3,3,3,3,3,3,3,3,3,3,3,3,3,3,3,3,3,3,3,3,3,3,3,3,3,3,3,3,3,3,3,3,3,3,3	1,1,0,1,1,1,1,1,1,1,1,0,0,1,1,1,0,0,1,1,1,1,1,1,0,1,1,1,1,1,1,1,0,0,1,1,1,1,1,0,1,1,0,0,1,0,1,0,1,0	1,1,0,1,1,1,1,1,1,1,1,0,0,1,1,1,0,0,1,1,1,1,1,1,0,1,1,1,1,1,1,1,0,0,1,1,1,1,1,0,1,1,0,0,1,0,1,0,1,0	1,1,0,1,1,1,1,1,1,1,1,0,0,1,1,1,0,0,1,1,1,1,1,1,0,1,1,1,1,1,1,1,0,0,1,1,1,1,1,0,1,1,0,0,1,0,1,0,1,0	1,1,0,1,1,1,1,1,1,1,1,0,0,1,1,1,0,0,1,1,1,1,1,1,0,1,1,1,1,1,1,1,0,0,1,1,1,1,1,0,1,1,0,0,1,0,1,0,1,0	1,1,0,1,1,1,1,1,1,1,1,0,0,1,1,1,0,0,1,1,1,1,1,1,0,1,1,1,1,1,1,1,0,0,1,1,1,1,1,0,1,1,0,0,1,0,1,0,1,0	1,1,0,1,1,1,1,1,1,1,1,0,0,1,1,1,0,0,1,1,1,1,1,1,0,1,1,1,1,1,1,1,0,0,1,1,1,1,1,0,1,1,0,0,1,0,1,0,1,0	3,3,3,3,3,3,3,3,3,3,3,3,3,3,3,3,3,3,3,3,3,3,3,3,3,3,3,3,3,3,3,3,3,3,3,3,3,3,3,3,3,3,3,3,3,3,3,3,3,3	3,3,3,3,3,3,3,3,3,3,3,3,3,3,3,3,3,3,3,3,3,3,3,3,3,3,3,3,3,3,3,3,3,3,3,3,3,3,3,3,3,3,3,3,3,3,3,3,3,3	2,2,2,2,2,2,2,2,2,2,2,2,2,2,2,2,2,2,2,2,2,2,2,2,2,2,2,2,2,2,2,2,2,2,2,2,2,2,2,2,2,2,2,2,2,2,2,2,2,2	2,2,2,2,2,2,2,2,2,2,2,2,2,2,2,2,2,2,2,2,2,2,2,2,2,2,2,2,2,2,2,2,2,2,2,2,2,2,2,2,2,2,2,2,2,2,2,2,2,2	2,2,2,2,2,2,2,2,2,2,2,2,2,2,2,2,2,2,2,2,2,2,2,2,2,2,2,2,2,2,2,2,2,2,2,2,2,2,2,2,2,2,2,2,2,2,2,2,2,2	3,3,3,3,3,3,3,3,3,3,3,3,3,3,3,3,3,3,3,3,3,3,3,3,3,3,3,3,3,3,3,3,3,3,3,3,3,3,3,3,3,3,3,3,3,3,3,3,3,3	1,1,3,1,1,1,1,3,1,1,1,0,0,1,1,1,2,0,3,1,3,3,3,1,0,3,1,3,1,1,1,1,0,3,1,1,3,1,2,0,2,3,0,3,1,2,1,3,1,2	1,1,0,1,1,1,1,1,1,1,1,0,0,1,1,1,0,0,1,1,1,1,1,1,0,1,1,1,1,1,1,1,0,0,1,1,1,1,1,0,1,1,0,0,1,0,1,0,1,0	1,1,0,1,1,1,1,1,1,1,1,0,0,1,1,1,0,0,1,1,1,1,1,1,0,1,1,1,1,1,1,1,0,0,1,1,1,1,1,0,1,1,0,0,1,0,1,0,1,0	1,1,0,1,1,1,1,1,1,1,1,0,0,1,1,1,0,0,1,1,1,1,1,1,0,1,1,1,1,1,1,1,0,0,1,1,1,1,1,0,1,1,0,0,1,0,1,0,1,0	2,2,2,2,2,2,2,2,2,2,2,2,2,2,2,2,2,2,2,2,2,2,2,2,2,2,2,2,2,2,2,2,2,2,2,2,2,2,2,2,2,2,2,2,2,2,2,2,2,2	3,3,3,3,3,3,3,3,3,3,3,3,3,3,3,3,3,3,3,3,3,3,3,3,3,3,3,3,3,3,3,3,3,3,3,3,3,3,3,3,3,3,3,3,3,3,3,3,3,3	3,3,3,3,3,3,3,3,3,3,3,3,3,3,3,3,3,3,3,3,3,3,3,3,3,3,3,3,3,3,3,3,3,3,3,3,3,3,3,3,3,3,3,3,3,3,3,3,3,3	1,1,0,1,1,1,1,1,1,1,1,0,0,1,1,1,0,0,1,1,1,1,1,1,0,1,1,1,1,1,1,1,0,0,1,1,1,1,1,0,1,1,0,0,1,0,1,0,1,0	1,1,0,1,1,1,1,1,1,1,1,0,0,1,1,1,0,0,1,1,1,1,1,1,0,1,1,1,1,1,1,1,0,0,1,1,1,1,1,0,1,1,0,0,1,0,1,0,1,0	1,1,0,1,1,1,1,1,1,1,1,0,0,1,1,1,0,0,1,1,1,1,1,1,0,1,1,1,1,1,1,1,0,0,1,1,1,1,1,0,1,1,0,0,1,0,1,0,1,0
661100	2,2,2,2,2,2,2,2,2,2,2,2,2,2,2,2,2,2,2,2,2,2,2,2,2,2,2,2,2,2,2,2,2,2,2,2,2,2,2,2,2,2,2,2,2,2,2,2,2,2	2,2,2,2,2,2,2,2,2,2,2,2,2,2,2,2,2,2,2,2,2,2,2,2,2,2,2,2,2,2,2,2,2,2,2,2,2,2,2,2,2,2,2,2,2,2,2,2,2,2	3,3,3,3,3,3,3,3,3,3,3,3,3,3,3,3,3,3,3,3,3,3,3,3,3,3,3,3,3,3,3,3,3,3,3,3,3,3,3,3,3,3,3,3,3,3,3,3,3,3	3,3,3,3,3,3,3,3,3,3,3,3,3,3,3,3,3,3,3,3,3,3,3,3,3,3,3,3,3,3,3,3,3,3,3,3,3,3,3,3,3,3,3,3,3,3,3,3,3,3	1,0,0,0,0,0,0,1,0,0,1,0,0,0,1,1,0,0,0,0,0,1,1,0,0,0,1,0,0,1,0,1,0,1,1,1,1,0,0,1,1,0,1,1,0,1,1,1,0,1	1,0,0,0,0,0,0,1,0,0,1,0,0,0,1,1,0,0,0,0,0,1,1,0,0,0,1,0,0,1,0,1,0,1,1,1,1,0,0,1,1,0,1,1,0,1,1,1,0,1	1,0,0,0,0,0,0,1,0,0,1,0,0,0,1,1,0,0,0,0,0,1,1,0,0,0,1,0,0,1,0,1,0,1,1,1,1,0,0,1,1,0,1,1,0,1,1,1,0,1	1,0,0,0,0,0,0,1,0,0,1,0,0,0,1,1,0,0,0,0,0,1,1,0,0,0,1,0,0,1,0,1,0,1,1,1,1,0,0,1,1,0,1,1,0,1,1,1,0,1	1,0,0,0,0,0,0,1,0,0,1,0,0,0,1,1,0,0,0,0,0,1,1,0,0,0,1,0,0,1,0,1,0,1,1,1,1,0,0,1,1,0,1,1,0,1,1,1,0,1	1,0,0,0,0,0,0,1,0,0,1,0,0,0,1,1,0,0,0,0,0,1,1,0,0,0,1,0,0,1,0,1,0,1,1,1,1,0,0,1,1,0,1,1,0,1,1,1,0,1	3,3,3,3,3,3,3,3,3,3,3,3,3,3,3,3,3,3,3,3,3,3,3,3,3,3,3,3,3,3,3,3,3,3,3,3,3,3,3,3,3,3,3,3,3,3,3,3,3,3	3,3,3,3,3,3,3,3,3,3,3,3,3,3,3,3,3,3,3,3,3,3,3,3,3,3,3,3,3,3,3,3,3,3,3,3,3,3,3,3,3,3,3,3,3,3,3,3,3,3	2,2,2,2,2,2,2,2,2,2,2,2,2,2,2,2,2,2,2,2,2,2,2,2,2,2,2,2,2,2,2,2,2,2,2,2,2,2,2,2,2,2,2,2,2,2,2,2,2,2	2,2,2,2,2,2,2,2,2,2,2,2,2,2,2,2,2,2,2,2,2,2,2,2,2,2,2,2,2,2,2,2,2,2,2,2,2,2,2,2,2,2,2,2,2,2,2,2,2,2	2,2,2,2,2,2,2,2,2,2,2,2,2,2,2,2,2,2,2,2,2,2,2,2,2,2,2,2,2,2,2,2,2,2,2,2,2,2,2,2,2,2,2,2,2,2,2,2,2,2	3,3,3,3,3,3,3,3,3,3,3,3,3,3,3,3,3,3,3,3,3,3,3,3,3,3,3,3,3,3,3,3,3,3,3,3,3,3,3,3,3,3,3,3,3,3,3,3,3,3	3,2,2,2,2,2,2,2,0,2,0,2,2,2,2,0,2,2,0,3,2,2,2,2,2,2,3,3,2,0,2,3,2,3,2,0,2,0,0,3,2,2,3,2,2,2,2,2,2,3	1,0,0,0,0,0,0,1,0,0,1,0,0,0,1,1,0,0,0,0,0,1,1,0,0,0,1,0,0,1,0,1,0,1,1,1,1,0,0,1,1,0,1,1,0,1,1,1,0,1	1,0,0,0,0,0,0,1,0,0,1,0,0,0,1,1,0,0,0,0,0,1,1,0,0,0,1,0,0,1,0,1,0,1,1,1,1,0,0,1,1,0,1,1,0,1,1,1,0,1	1,0,0,0,0,0,0,1,0,0,1,0,0,0,1,1,0,0,0,0,0,1,1,0,0,0,1,0,0,1,0,1,0,1,1,1,1,0,0,1,1,0,1,1,0,1,1,1,0,1	2,2,2,2,2,2,2,2,2,2,2,2,2,2,2,2,2,2,2,2,2,2,2,2,2,2,2,2,2,2,2,2,2,2,2,2,2,2,2,2,2,2,2,2,2,2,2,2,2,2	3,3,3,3,3,3,3,3,3,3,3,3,3,3,3,3,3,3,3,3,3,3,3,3,3,3,3,3,3,3,3,3,3,3,3,3,3,3,3,3,3,3,3,3,3,3,3,3,3,3	3,3,3,3,3,3,3,3,3,3,3,3,3,3,3,3,3,3,3,3,3,3,3,3,3,3,3,3,3,3,3,3,3,3,3,3,3,3,3,3,3,3,3,3,3,3,3,3,3,3	1,0,0,0,0,0,0,1,0,0,1,0,0,0,1,1,0,0,0,0,0,1,1,0,0,0,1,0,0,1,0,1,0,1,1,1,1,0,0,1,1,0,1,1,0,1,1,1,0,1	1,0,0,0,0,0,0,1,0,0,1,0,0,0,1,1,0,0,0,0,0,1,1,0,0,0,1,0,0,1,0,1,0,1,1,1,1,0,0,1,1,0,1,1,0,1,1,1,0,1	1,0,0,0,0,0,0,1,0,0,1,0,0,0,1,1,0,0,0,0,0,1,1,0,0,0,1,0,0,1,0,1,0,1,1,1,1,0,0,1,1,0,1,1,0,1,1,1,0,1
661200	2,2,2,2,2,2,2,2,2,2,2,2,2,2,2,2,2,2,2,2,2,2,2,2,2,2,2,2,2,2,2,2,2,2,2,2,2,2,2,2,2,2,2,2,2,2,2,2,2,2	2,2,2,2,2,2,2,2,2,2,2,2,2,2,2,2,2,2,2,2,2,2,2,2,2,2,2,2,2,2,2,2,2,2,2,2,2,2,2,2,2,2,2,2,2,2,2,2,2,2	3,3,3,3,3,3,3,3,3,3,3,3,3,3,3,3,3,3,3,3,3,3,3,3,3,3,3,3,3,3,3,3,3,3,3,3,3,3,3,3,3,3,3,3,3,3,3,3,3,3	3,3,3,3,3,3,3,3,3,3,3,3,3,3,3,3,3,3,3,3,3,3,3,3,3,3,3,3,3,3,3,3,3,3,3,3,3,3,3,3,3,3,3,3,3,3,3,3,3,3	0,1,0,0,0,0,0,1,1,1,0,1,1,0,1,0,1,1,0,0,0,1,1,0,1,1,1,1,1,0,0,1,1,0,1,0,1,0,0,1,0,0,0,1,0,0,0,1,0,0	0,1,0,0,0,0,0,1,1,1,0,1,1,0,1,0,1,1,0,0,0,1,1,0,1,1,1,1,1,0,0,1,1,0,1,0,1,0,0,1,0,0,0,1,0,0,0,1,0,0	0,1,0,0,0,0,0,1,1,1,0,1,1,0,1,0,1,1,0,0,0,1,1,0,1,1,1,1,1,0,0,1,1,0,1,0,1,0,0,1,0,0,0,1,0,0,0,1,0,0	0,1,0,0,0,0,0,1,1,1,0,1,1,0,1,0,1,1,0,0,0,1,1,0,1,1,1,1,1,0,0,1,1,0,1,0,1,0,0,1,0,0,0,1,0,0,0,1,0,0	0,1,0,0,0,0,0,1,1,1,0,1,1,0,1,0,1,1,0,0,0,1,1,0,1,1,1,1,1,0,0,1,1,0,1,0,1,0,0,1,0,0,0,1,0,0,0,1,0,0	0,1,0,0,0,0,0,1,1,1,0,1,1,0,1,0,1,1,0,0,0,1,1,0,1,1,1,1,1,0,0,1,1,0,1,0,1,0,0,1,0,0,0,1,0,0,0,1,0,0	3,3,3,3,3,3,3,3,3,3,3,3,3,3,3,3,3,3,3,3,3,3,3,3,3,3,3,3,3,3,3,3,3,3,3,3,3,3,3,3,3,3,3,3,3,3,3,3,3,3	3,3,3,3,3,3,3,3,3,3,3,3,3,3,3,3,3,3,3,3,3,3,3,3,3,3,3,3,3,3,3,3,3,3,3,3,3,3,3,3,3,3,3,3,3,3,3,3,3,3	2,2,2,2,2,2,2,2,2,2,2,2,2,2,2,2,2,2,2,2,2,2,2,2,2,2,2,2,2,2,2,2,2,2,2,2,2,2,2,2,2,2,2,2,2,2,2,2,2,2	2,2,2,2,2,2,2,2,2,2,2,2,2,2,2,2,2,2,2,2,2,2,2,2,2,2,2,2,2,2,2,2,2,2,2,2,2,2,2,2,2,2,2,2,2,2,2,2,2,2	2,2,2,2,2,2,2,2,2,2,2,2,2,2,2,2,2,2,2,2,2,2,2,2,2,2,2,2,2,2,2,2,2,2,2,2,2,2,2,2,2,2,2,2,2,2,2,2,2,2	3,3,3,3,3,3,3,3,3,3,3,3,3,3,3,3,3,3,3,3,3,3,3,3,3,3,3,3,3,3,3,3,3,3,3,3,3,3,3,3,3,3,3,3,3,3,3,3,3,3	2,1,0,3,2,2,1,3,2,3,1,3,1,3,3,0,2,1,0,0,2,2,3,1,1,2,1,1,1,2,1,2,0,0,2,0,3,1,0,2,2,0,0,2,2,3,2,1,0,2	0,1,0,0,0,0,0,1,1,1,0,1,1,0,1,0,1,1,0,0,0,1,1,0,1,1,1,1,1,0,0,1,1,0,1,0,1,0,0,1,0,0,0,1,0,0,0,1,0,0	0,1,0,0,0,0,0,1,1,1,0,1,1,0,1,0,1,1,0,0,0,1,1,0,1,1,1,1,1,0,0,1,1,0,1,0,1,0,0,1,0,0,0,1,0,0,0,1,0,0	0,1,0,0,0,0,0,1,1,1,0,1,1,0,1,0,1,1,0,0,0,1,1,0,1,1,1,1,1,0,0,1,1,0,1,0,1,0,0,1,0,0,0,1,0,0,0,1,0,0	2,2,2,2,2,2,2,2,2,2,2,2,2,2,2,2,2,2,2,2,2,2,2,2,2,2,2,2,2,2,2,2,2,2,2,2,2,2,2,2,2,2,2,2,2,2,2,2,2,2	3,3,3,3,3,3,3,3,3,3,3,3,3,3,3,3,3,3,3,3,3,3,3,3,3,3,3,3,3,3,3,3,3,3,3,3,3,3,3,3,3,3,3,3,3,3,3,3,3,3	3,3,3,3,3,3,3,3,3,3,3,3,3,3,3,3,3,3,3,3,3,3,3,3,3,3,3,3,3,3,3,3,3,3,3,3,3,3,3,3,3,3,3,3,3,3,3,3,3,3	0,1,0,0,0,0,0,1,1,1,0,1,1,0,1,0,1,1,0,0,0,1,1,0,1,1,1,1,1,0,0,1,1,0,1,0,1,0,0,1,0,0,0,1,0,0,0,1,0,0	0,1,0,0,0,0,0,1,1,1,0,1,1,0,1,0,1,1,0,0,0,1,1,0,1,1,1,1,1,0,0,1,1,0,1,0,1,0,0,1,0,0,0,1,0,0,0,1,0,0	0,1,0,0,0,0,0,1,1,1,0,1,1,0,1,0,1,1,0,0,0,1,1,0,1,1,1,1,1,0,0,1,1,0,1,0,1,0,0,1,0,0,0,1,0,0,0,1,0,0
661300	2,2,2,2,2,2,2,2,2,2,2,2,2,2,2,2,2,2,2,2,2,2,2,2,2,2,2,2,2,2,2,2,2,2,2,2,2,2,2,2,2,2,2,2,2,2,2,2,2,2	2,2,2,2,2,2,2,2,2,2,2,2,2,2,2,2,2,2,2,2,2,2,2,2,2,2,2,2,2,2,2,2,2,2,2,2,2,2,2,2,2,2,2,2,2,2,2,2,2,2	3,3,3,3,3,3,3,3,3,3,3,3,3,3,3,3,3,3,3,3,3,3,3,3,3,3,3,3,3,3,3,3,3,3,3,3,3,3,3,3,3,3,3,3,3,3,3,3,3,3	3,3,3,3,3,3,3,3,3,3,3,3,3,3,3,3,3,3,3,3,3,3,3,3,3,3,3,3,3,3,3,3,3,3,3,3,3,3,3,3,3,3,3,3,3,3,3,3,3,3	1,1,1,1,0,1,0,0,0,0,1,0,0,0,0,0,0,0,0,0,0,0,1,0,1,0,1,1,0,1,0,0,0,1,1,1,0,1,1,0,1,0,0,0,0,0,0,0,1,0	1,1,1,1,0,1,0,0,0,0,1,0,0,0,0,0,0,0,0,0,0,0,1,0,1,0,1,1,0,1,0,0,0,1,1,1,0,1,1,0,1,0,0,0,0,0,0,0,1,0	1,1,1,1,0,1,0,0,0,0,1,0,0,0,0,0,0,0,0,0,0,0,1,0,1,0,1,1,0,1,0,0,0,1,1,1,0,1,1,0,1,0,0,0,0,0,0,0,1,0	1,1,1,1,0,1,0,0,0,0,1,0,0,0,0,0,0,0,0,0,0,0,1,0,1,0,1,1,0,1,0,0,0,1,1,1,0,1,1,0,1,0,0,0,0,0,0,0,1,0	1,1,1,1,0,1,0,0,0,0,1,0,0,0,0,0,0,0,0,0,0,0,1,0,1,0,1,1,0,1,0,0,0,1,1,1,0,1,1,0,1,0,0,0,0,0,0,0,1,0	1,1,1,1,0,1,0,0,0,0,1,0,0,0,0,0,0,0,0,0,0,0,1,0,1,0,1,1,0,1,0,0,0,1,1,1,0,1,1,0,1,0,0,0,0,0,0,0,1,0	3,3,3,3,3,3,3,3,3,3,3,3,3,3,3,3,3,3,3,3,3,3,3,3,3,3,3,3,3,3,3,3,3,3,3,3,3,3,3,3,3,3,3,3,3,3,3,3,3,3	3,3,3,3,3,3,3,3,3,3,3,3,3,3,3,3,3,3,3,3,3,3,3,3,3,3,3,3,3,3,3,3,3,3,3,3,3,3,3,3,3,3,3,3,3,3,3,3,3,3	2,2,2,2,2,2,2,2,2,2,2,2,2,2,2,2,2,2,2,2,2,2,2,2,2,2,2,2,2,2,2,2,2,2,2,2,2,2,2,2,2,2,2,2,2,2,2,2,2,2	2,2,2,2,2,2,2,2,2,2,2,2,2,2,2,2,2,2,2,2,2,2,2,2,2,2,2,2,2,2,2,2,2,2,2,2,2,2,2,2,2,2,2,2,2,2,2,2,2,2	2,2,2,2,2,2,2,2,2,2,2,2,2,2,2,2,2,2,2,2,2,2,2,2,2,2,2,2,2,2,2,2,2,2,2,2,2,2,2,2,2,2,2,2,2,2,2,2,2,2	3,3,3,3,3,3,3,3,3,3,3,3,3,3,3,3,3,3,3,3,3,3,3,3,3,3,3,3,3,3,3,3,3,3,3,3,3,3,3,3,3,3,3,3,3,3,3,3,3,3	2,0,3,1,0,0,0,0,0,3,3,3,3,0,2,0,2,3,2,0,0,1,3,3,0,2,2,2,2,1,3,2,0,0,0,1,1,2,0,3,2,0,1,2,1,0,3,1,2,2	1,1,1,1,0,1,0,0,0,0,1,0,0,0,0,0,0,0,0,0,0,0,1,0,1,0,1,1,0,1,0,0,0,1,1,1,0,1,1,0,1,0,0,0,0,0,0,0,1,0	1,1,1,1,0,1,0,0,0,0,1,0,0,0,0,0,0,0,0,0,0,0,1,0,1,0,1,1,0,1,0,0,0,1,1,1,0,1,1,0,1,0,0,0,0,0,0,0,1,0	1,1,1,1,0,1,0,0,0,0,1,0,0,0,0,0,0,0,0,0,0,0,1,0,1,0,1,1,0,1,0,0,0,1,1,1,0,1,1,0,1,0,0,0,0,0,0,0,1,0	2,2,2,2,2,2,2,2,2,2,2,2,2,2,2,2,2,2,2,2,2,2,2,2,2,2,2,2,2,2,2,2,2,2,2,2,2,2,2,2,2,2,2,2,2,2,2,2,2,2	3,3,3,3,3,3,3,3,3,3,3,3,3,3,3,3,3,3,3,3,3,3,3,3,3,3,3,3,3,3,3,3,3,3,3,3,3,3,3,3,3,3,3,3,3,3,3,3,3,3	3,3,3,3,3,3,3,3,3,3,3,3,3,3,3,3,3,3,3,3,3,3,3,3,3,3,3,3,3,3,3,3,3,3,3,3,3,3,3,3,3,3,3,3,3,3,3,3,3,3	1,1,1,1,0,1,0,0,0,0,1,0,0,0,0,0,0,0,0,0,0,0,1,0,1,0,1,1,0,1,0,0,0,1,1,1,0,1,1,0,1,0,0,0,0,0,0,0,1,0	1,1,1,1,0,1,0,0,0,0,1,0,0,0,0,0,0,0,0,0,0,0,1,0,1,0,1,1,0,1,0,0,0,1,1,1,0,1,1,0,1,0,0,0,0,0,0,0,1,0	1,1,1,1,0,1,0,0,0,0,1,0,0,0,0,0,0,0,0,0,0,0,1,0,1,0,1,1,0,1,0,0,0,1,1,1,0,1,1,0,1,0,0,0,0,0,0,0,1,0
661400	2,2,2,2,2,2,2,2,2,2,2,2,2,2,2,2,2,2,2,2,2,2,2,2,2,2,2,2,2,2,2,2,2,2,2,2,2,2,2,2,2,2,2,2,2,2,2,2,2,2	2,2,2,2,2,2,2,2,2,2,2,2,2,2,2,2,2,2,2,2,2,2,2,2,2,2,2,2,2,2,2,2,2,2,2,2,2,2,2,2,2,2,2,2,2,2,2,2,2,2	3,3,3,3,3,3,3,3,3,3,3,3,3,3,3,3,3,3,3,3,3,3,3,3,3,3,3,3,3,3,3,3,3,3,3,3,3,3,3,3,3,3,3,3,3,3,3,3,3,3	3,3,3,3,3,3,3,3,3,3,3,3,3,3,3,3,3,3,3,3,3,3,3,3,3,3,3,3,3,3,3,3,3,3,3,3,3,3,3,3,3,3,3,3,3,3,3,3,3,3	1,0,1,1,1,0,0,1,1,1,0,1,0,1,0,1,1,1,0,0,0,0,1,0,0,0,1,0,1,0,1,0,0,1,1,1,1,0,1,1,1,1,0,1,1,0,0,0,0,1	1,0,1,1,1,0,0,1,1,1,0,1,0,1,0,1,1,1,0,0,0,0,1,0,0,0,1,0,1,0,1,0,0,1,1,1,1,0,1,1,1,1,0,1,1,0,0,0,0,1	1,0,1,1,1,0,0,1,1,1,0,1,0,1,0,1,1,1,0,0,0,0,1,0,0,0,1,0,1,0,1,0,0,1,1,1,1,0,1,1,1,1,0,1,1,0,0,0,0,1	1,0,1,1,1,0,0,1,1,1,0,1,0,1,0,1,1,1,0,0,0,0,1,0,0,0,1,0,1,0,1,0,0,1,1,1,1,0,1,1,1,1,0,1,1,0,0,0,0,1	1,0,1,1,1,0,0,1,1,1,0,1,0,1,0,1,1,1,0,0,0,0,1,0,0,0,1,0,1,0,1,0,0,1,1,1,1,0,1,1,1,1,0,1,1,0,0,0,0,1	1,0,1,1,1,0,0,1,1,1,0,1,0,1,0,1,1,1,0,0,0,0,1,0,0,0,1,0,1,0,1,0,0,1,1,1,1,0,1,1,1,1,0,1,1,0,0,0,0,1	3,3,3,3,3,3,3,3,3,3,3,3,3,3,3,3,3,3,3,3,3,3,3,3,3,3,3,3,3,3,3,3,3,3,3,3,3,3,3,3,3,3,3,3,3,3,3,3,3,3	3,3,3,3,3,3,3,3,3,3,3,3,3,3,3,3,3,3,3,3,3,3,3,3,3,3,3,3,3,3,3,3,3,3,3,3,3,3,3,3,3,3,3,3,3,3,3,3,3,3	2,2,2,2,2,2,2,2,2,2,2,2,2,2,2,2,2,2,2,2,2,2,2,2,2,2,2,2,2,2,2,2,2,2,2,2,2,2,2,2,2,2,2,2,2,2,2,2,2,2	2,2,2,2,2,2,2,2,2,2,2,2,2,2,2,2,2,2,2,2,2,2,2,2,2,2,2,2,2,2,2,2,2,2,2,2,2,2,2,2,2,2,2,2,2,2,2,2,2,2	2,2,2,2,2,2,2,2,2,2,2,2,2,2,2,2,2,2,2,2,2,2,2,2,2,2,2,2,2,2,2,2,2,2,2,2,2,2,2,2,2,2,2,2,2,2,2,2,2,2	3,3,3,3,3,3,3,3,3,3,3,3,3,3,3,3,3,3,3,3,3,3,3,3,3,3,3,3,3,3,3,3,3,3,3,3,3,3,3,3,3,3,3,3,3,3,3,3,3,3	2,3,1,3,1,3,2,3,3,3,1,1,3,3,3,3,3,3,2,3,1,2,3,3,2,2,3,3,3,2,1,2,3,3,1,3,3,1,3,3,2,3,3,2,1,3,3,1,0,3	1,0,1,1,1,0,0,1,1,1,0,1,0,1,0,1,1,1,0,0,0,0,1,0,0,0,1,0,1,0,1,0,0,1,1,1,1,0,1,1,1,1,0,1,1,0,0,0,0,1	1,0,1,1,1,0,0,1,1,1,0,1,0,1,0,1,1,1,0,0,0,0,1,0,0,0,1,0,1,0,1,0,0,1,1,1,1,0,1,1,1,1,0,1,1,0,0,0,0,1	1,0,1,1,1,0,0,1,1,1,0,1,0,1,0,1,1,1,0,0,0,0,1,0,0,0,1,0,1,0,1,0,0,1,1,1,1,0,1,1,1,1,0,1,1,0,0,0,0,1	2,2,2,2,2,2,2,2,2,2,2,2,2,2,2,2,2,2,2,2,2,2,2,2,2,2,2,2,2,2,2,2,2,2,2,2,2,2,2,2,2,2,2,2,2,2,2,2,2,2	3,3,3,3,3,3,3,3,3,3,3,3,3,3,3,3,3,3,3,3,3,3,3,3,3,3,3,3,3,3,3,3,3,3,3,3,3,3,3,3,3,3,3,3,3,3,3,3,3,3	3,3,3,3,3,3,3,3,3,3,3,3,3,3,3,3,3,3,3,3,3,3,3,3,3,3,3,3,3,3,3,3,3,3,3,3,3,3,3,3,3,3,3,3,3,3,3,3,3,3	1,0,1,1,1,0,0,1,1,1,0,1,0,1,0,1,1,1,0,0,0,0,1,0,0,0,1,0,1,0,1,0,0,1,1,1,1,0,1,1,1,1,0,1,1,0,0,0,0,1	1,0,1,1,1,0,0,1,1,1,0,1,0,1,0,1,1,1,0,0,0,0,1,0,0,0,1,0,1,0,1,0,0,1,1,1,1,0,1,1,1,1,0,1,1,0,0,0,0,1	1,0,1,1,1,0,0,1,1,1,0,1,0,1,0,1,1,1,0,0,0,0,1,0,0,0,1,0,1,0,1,0,0,1,1,1,1,0,1,1,1,1,0,1,1,0,0,0,0,1
661500	2,2,2,2,2,2,2,2,2,2,2,2,2,2,2,2,2,2,2,2,2,2,2,2,2,2,2,2,2,2,2,2,2,2,2,2,2,2,2,2,2,2,2,2,2,2,2,2,2,2	2,2,2,2,2,2,2,2,2,2,2,2,2,2,2,2,2,2,2,2,2,2,2,2,2,2,2,2,2,2,2,2,2,2,2,2,2,2,2,2,2,2,2,2,2,2,2,2,2,2	3,3,3,3,3,3,3,3,3,3,3,3,3,3,3,3,3,3,3,3,3,3,3,3,3,3,3,3,3,3,3,3,3,3,3,3,3,3,3,3,3,3,3,3,3,3,3,3,3,3	3,3,3,3,3,3,3,3,3,3,3,3,3,3,3,3,3,3,3,3,3,3,3,3,3,3,3,3,3,3,3,3,3,3,3,3,3,3,3,3,3,3,3,3,3,3,3,3,3,3	1,1,1,1,0,1,0,0,1,1,0,0,1,1,0,1,1,1,0,0,0,1,1,1,1,0,1,0,0,1,1,0,1,1,1,0,0,0,1,0,0,1,1,0,1,0,1,0,1,1	1,1,1,1,0,1,0,0,1,1,0,0,1,1,0,1,1,1,0,0,0,1,1,1,1,0,1,0,0,1,1,0,1,1,1,0,0,0,1,0,0,1,1,0,1,0,1,0,1,1	1,1,1,1,0,1,0,0,1,1,0,0,1,1,0,1,1,1,0,0,0,1,1,1,1,0,1,0,0,1,1,0,1,1,1,0,0,0,1,0,0,1,1,0,1,0,1,0,1,1	1,1,1,1,0,1,0,0,1,1,0,0,1,1,0,1,1,1,0,0,0,1,1,1,1,0,1,0,0,1,1,0,1,1,1,0,0,0,1,0,0,1,1,0,1,0,1,0,1,1	1,1,1,1,0,1,0,0,1,1,0,0,1,1,0,1,1,1,0,0,0,1,1,1,1,0,1,0,0,1,1,0,1,1,1,0,0,0,1,0,0,1,1,0,1,0,1,0,1,1	1,1,1,1,0,1,0,0,1,1,0,0,1,1,0,1,1,1,0,0,0,1,1,1,1,0,1,0,0,1,1,0,1,1,1,0,0,0,1,0,0,1,1,0,1,0,1,0,1,1	3,3,3,3,3,3,3,3,3,3,3,3,3,3,3,3,3,3,3,3,3,3,3,3,3,3,3,3,3,3,3,3,3,3,3,3,3,3,3,3,3,3,3,3,3,3,3,3,3,3	3,3,3,3,3,3,3,3,3,3,3,3,3,3,3,3,3,3,3,3,3,3,3,3,3,3,3,3,3,3,3,3,3,3,3,3,3,3,3,3,3,3,3,3,3,3,3,3,3,3	2,2,2,2,2,2,2,2,2,2,2,2,2,2,2,2,2,2,2,2,2,2,2,2,2,2,2,2,2,2,2,2,2,2,2,2,2,2,2,2,2,2,2,2,2,2,2,2,2,2	2,2,2,2,2,2,2,2,2,2,2,2,2,2,2,2,2,2,2,2,2,2,2,2,2,2,2,2,2,2,2,2,2,2,2,2,2,2,2,2,2,2,2,2,2,2,2,2,2,2	2,2,2,2,2,2,2,2,2,2,2,2,2,2,2,2,2,2,2,2,2,2,2,2,2,2,2,2,2,2,2,2,2,2,2,2,2,2,2,2,2,2,2,2,2,2,2,2,2,2	3,3,3,3,3,3,3,3,3,3,3,3,3,3,3,3,3,3,3,3,3,3,3,3,3,3,3,3,3,3,3,3,3,3,3,3,3,3,3,3,3,3,3,3,3,3,3,3,3,3	1,1,3,1,2,1,2,0,1,1,0,0,1,1,2,1,1,1,1,0,0,1,1,1,1,0,1,0,0,1,1,3,1,3,1,2,0,0,3,0,0,1,1,0,1,2,1,2,1,1	1,1,1,1,0,1,0,0,1,1,0,0,1,1,0,1,1,1,0,0,0,1,1,1,1,0,1,0,0,1,1,0,1,1,1,0,0,0,1,0,0,1,1,0,1,0,1,0,1,1	1,1,1,1,0,1,0,0,1,1,0,0,1,1,0,1,1,1,0,0,0,1,1,1,1,0,1,0,0,1,1,0,1,1,1,0,0,0,1,0,0,1,1,0,1,0,1,0,1,1	1,1,1,1,0,1,0,0,1,1,0,0,1,1,0,1,1,1,0,0,0,1,1,1,1,0,1,0,0,1,1,0,1,1,1,0,0,0,1,0,0,1,1,0,1,0,1,0,1,1	2,2,2,2,2,2,2,2,2,2,2,2,2,2,2,2,2,2,2,2,2,2,2,2,2,2,2,2,2,2,2,2,2,2,2,2,2,2,2,2,2,2,2,2,2,2,2,2,2,2	3,3,3,3,3,3,3,3,3,3,3,3,3,3,3,3,3,3,3,3,3,3,3,3,3,3,3,3,3,3,3,3,3,3,3,3,3,3,3,3,3,3,3,3,3,3,3,3,3,3	3,3,3,3,3,3,3,3,3,3,3,3,3,3,3,3,3,3,3,3,3,3,3,3,3,3,3,3,3,3,3,3,3,3,3,3,3,3,3,3,3,3,3,3,3,3,3,3,3,3	1,1,1,1,0,1,0,0,1,1,0,0,1,1,0,1,1,1,0,0,0,1,1,1,1,0,1,0,0,1,1,0,1,1,1,0,0,0,1,0,0,1,1,0,1,0,1,0,1,1	1,1,1,1,0,1,0,0,1,1,0,0,1,1,0,1,1,1,0,0,0,1,1,1,1,0,1,0,0,1,1,0,1,1,1,0,0,0,1,0,0,1,1,0,1,0,1,0,1,1	1,1,1,1,0,1,0,0,1,1,0,0,1,1,0,1,1,1,0,0,0,1,1,1,1,0,1,0,0,1,1,0,1,1,1,0,0,0,1,0,0,1,1,0,1,0,1,0,1,1
661600	2,2,2,2,2,2,2,2,2,2,2,2,2,2,2,2,2,2,2,2,2,2,2,2,2,2,2,2,2,2,2,2,2,2,2,2,2,2,2,2,2,2,2,2,2,2,2,2,2,2	2,2,2,2,2,2,2,2,2,2,2,2,2,2,2,2,2,2,2,2,2,2,2,2,2,2,2,2,2,2,2,2,2,2,2,2,2,2,2,2,2,2,2,2,2,2,2,2,2,2	3,3,3,3,3,3,3,3,3,3,3,3,3,3,3,3,3,3,3,3,3,3,3,3,3,3,3,3,3,3,3,3,3,3,3,3,3,3,3,3,3,3,3,3,3,3,3,3,3,3	3,3,3,3,3,3,3,3,3,3,3,3,3,3,3,3,3,3,3,3,3,3,3,3,3,3,3,3,3,3,3,3,3,3,3,3,3,3,3,3,3,3,3,3,3,3,3,3,3,3	0,1,1,1,1,1,0,1,1,0,0,1,1,0,0,1,0,1,1,1,1,0,1,1,0,1,0,0,0,1,1,1,0,1,1,1,1,0,1,0,1,0,1,1,0,1,0,0,0,0	0,1,1,1,1,1,0,1,1,0,0,1,1,0,0,1,0,1,1,1,1,0,1,1,0,1,0,0,0,1,1,1,0,1,1,1,1,0,1,0,1,0,1,1,0,1,0,0,0,0	0,1,1,1,1,1,0,1,1,0,0,1,1,0,0,1,0,1,1,1,1,0,1,1,0,1,0,0,0,1,1,1,0,1,1,1,1,0,1,0,1,0,1,1,0,1,0,0,0,0	0,1,1,1,1,1,0,1,1,0,0,1,1,0,0,1,0,1,1,1,1,0,1,1,0,1,0,0,0,1,1,1,0,1,1,1,1,0,1,0,1,0,1,1,0,1,0,0,0,0	0,1,1,1,1,1,0,1,1,0,0,1,1,0,0,1,0,1,1,1,1,0,1,1,0,1,0,0,0,1,1,1,0,1,1,1,1,0,1,0,1,0,1,1,0,1,0,0,0,0	0,1,1,1,1,1,0,1,1,0,0,1,1,0,0,1,0,1,1,1,1,0,1,1,0,1,0,0,0,1,1,1,0,1,1,1,1,0,1,0,1,0,1,1,0,1,0,0,0,0	3,3,3,3,3,3,3,3,3,3,3,3,3,3,3,3,3,3,3,3,3,3,3,3,3,3,3,3,3,3,3,3,3,3,3,3,3,3,3,3,3,3,3,3,3,3,3,3,3,3	3,3,3,3,3,3,3,3,3,3,3,3,3,3,3,3,3,3,3,3,3,3,3,3,3,3,3,3,3,3,3,3,3,3,3,3,3,3,3,3,3,3,3,3,3,3,3,3,3,3	2,2,2,2,2,2,2,2,2,2,2,2,2,2,2,2,2,2,2,2,2,2,2,2,2,2,2,2,2,2,2,2,2,2,2,2,2,2,2,2,2,2,2,2,2,2,2,2,2,2	2,2,2,2,2,2,2,2,2,2,2,2,2,2,2,2,2,2,2,2,2,2,2,2,2,2,2,2,2,2,2,2,2,2,2,2,2,2,2,2,2,2,2,2,2,2,2,2,2,2	2,2,2,2,2,2,2,2,2,2,2,2,2,2,2,2,2,2,2,2,2,2,2,2,2,2,2,2,2,2,2,2,2,2,2,2,2,2,2,2,2,2,2,2,2,2,2,2,2,2	3,3,3,3,3,3,3,3,3,3,3,3,3,3,3,3,3,3,3,3,3,3,3,3,3,3,3,3,3,3,3,3,3,3,3,3,3,3,3,3,3,3,3,3,3,3,3,3,3,3	3,2,2,1,1,2,3,2,0,2,1,1,2,1,2,0,0,1,0,1,3,3,2,1,3,3,1,3,3,3,1,3,0,1,2,2,0,3,1,0,2,2,3,1,2,0,1,1,0,0	0,1,1,1,1,1,0,1,1,0,0,1,1,0,0,1,0,1,1,1,1,0,1,1,0,1,0,0,0,1,1,1,0,1,1,1,1,0,1,0,1,0,1,1,0,1,0,0,0,0	0,1,1,1,1,1,0,1,1,0,0,1,1,0,0,1,0,1,1,1,1,0,1,1,0,1,0,0,0,1,1,1,0,1,1,1,1,0,1,0,1,0,1,1,0,1,0,0,0,0	0,1,1,1,1,1,0,1,1,0,0,1,1,0,0,1,0,1,1,1,1,0,1,1,0,1,0,0,0,1,1,1,0,1,1,1,1,0,1,0,1,0,1,1,0,1,0,0,0,0	2,2,2,2,2,2,2,2,2,2,2,2,2,2,2,2,2,2,2,2,2,2,2,2,2,2,2,2,2,2,2,2,2,2,2,2,2,2,2,2,2,2,2,2,2,2,2,2,2,2	3,3,3,3,3,3,3,3,3,3,3,3,3,3,3,3,3,3,3,3,3,3,3,3,3,3,3,3,3,3,3,3,3,3,3,3,3,3,3,3,3,3,3,3,3,3,3,3,3,3	3,3,3,3,3,3,3,3,3,3,3,3,3,3,3,3,3,3,3,3,3,3,3,3,3,3,3,3,3,3,3,3,3,3,3,3,3,3,3,3,3,3,3,3,3,3,3,3,3,3	0,1,1,1,1,1,0,1,1,0,0,1,1,0,0,1,0,1,1,1,1,0,1,1,0,1,0,0,0,1,1,1,0,1,1,1,1,0,1,0,1,0,1,1,0,1,0,0,0,0	0,1,1,1,1,1,0,1,1,0,0,1,1,0,0,1,0,1,1,1,1,0,1,1,0,1,0,0,0,1,1,1,0,1,1,1,1,0,1,0,1,0,1,1,0,1,0,0,0,0	0,1,1,1,1,1,0,1,1,0,0,1,1,0,0,1,0,1,1,1,1,0,1,1,0,1,0,0,0,1,1,1,0,1,1,1,1,0,1,0,1,0,1,1,0,1,0,0,0,0
661700	2,2,2,2,2,2,2,2,2,2,2,2,2,2,2,2,2,2,2,2,2,2,2,2,2,2,2,2,2,2,2,2,2,2,2,2,2,2,2,2,2,2,2,2,2,2,2,2,2,2	2,2,2,2,2,2,2,2,2,2,2,2,2,2,2,2,2,2,2,2,2,2,2,2,2,2,2,2,2,2,2,2,2,2,2,2,2,2,2,2,2,2,2,2,2,2,2,2,2,2	3,3,3,3,3,3,3,3,3,3,3,3,3,3,3,3,3,3,3,3,3,3,3,3,3,3,3,3,3,3,3,3,3,3,3,3,3,3,3,3,3,3,3,3,3,3,3,3,3,3	3,3,3,3,3,3,3,3,3,3,3,3,3,3,3,3,3,3,3,3,3,3,3,3,3,3,3,3,3,3,3,3,3,3,3,3,3,3,3,3,3,3,3,3,3,3,3,3,3,3	1,1,1,0,0,1,0,0,1,0,1,0,0,0,0,1,0,0,0,0,1,1,0,0,1,0,0,0,0,0,1,0,1,1,1,1,1,0,0,1,0,1,1,0,1,1,1,1,0,1	1,1,1,0,0,1,0,0,1,0,1,0,0,0,0,1,0,0,0,0,1,1,0,0,1,0,0,0,0,0,1,0,1,1,1,1,1,0,0,1,0,1,1,0,1,1,1,1,0,1	1,1,1,0,0,1,0,0,1,0,1,0,0,0,0,1,0,0,0,0,1,1,0,0,1,0,0,0,0,0,1,0,1,1,1,1,1,0,0,1,0,1,1,0,1,1,1,1,0,1	1,1,1,0,0,1,0,0,1,0,1,0,0,0,0,1,0,0,0,0,1,1,0,0,1,0,0,0,0,0,1,0,1,1,1,1,1,0,0,1,0,1,1,0,1,1,1,1,0,1	1,1,1,0,0,1,0,0,1,0,1,0,0,0,0,1,0,0,0,0,1,1,0,0,1,0,0,0,0,0,1,0,1,1,1,1,1,0,0,1,0,1,1,0,1,1,1,1,0,1	1,1,1,0,0,1,0,0,1,0,1,0,0,0,0,1,0,0,0,0,1,1,0,0,1,0,0,0,0,0,1,0,1,1,1,1,1,0,0,1,0,1,1,0,1,1,1,1,0,1	3,3,3,3,3,3,3,3,3,3,3,3,3,3,3,3,3,3,3,3,3,3,3,3,3,3,3,3,3,3,3,3,3,3,3,3,3,3,3,3,3,3,3,3,3,3,3,3,3,3	3,3,3,3,3,3,3,3,3,3,3,3,3,3,3,3,3,3,3,3,3,3,3,3,3,3,3,3,3,3,3,3,3,3,3,3,3,3,3,3,3,3,3,3,3,3,3,3,3,3	2,2,2,2,2,2,2,2,2,2,2,2,2,2,2,2,2,2,2,2,2,2,2,2,2,2,2,2,2,2,2,2,2,2,2,2,2,2,2,2,2,2,2,2,2,2,2,2,2,2	2,2,2,2,2,2,2,2,2,2,2,2,2,2,2,2,2,2,2,2,2,2,2,2,2,2,2,2,2,2,2,2,2,2,2,2,2,2,2,2,2,2,2,2,2,2,2,2,2,2	2,2,2,2,2,2,2,2,2,2,2,2,2,2,2,2,2,2,2,2,2,2,2,2,2,2,2,2,2,2,2,2,2,2,2,2,2,2,2,2,2,2,2,2,2,2,2,2,2,2	3,3,3,3,3,3,3,3,3,3,3,3,3,3,3,3,3,3,3,3,3,3,3,3,3,3,3,3,3,3,3,3,3,3,3,3,3,3,3,3,3,3,3,3,3,3,3,3,3,3	1,0,1,3,3,2,3,2,1,3,1,3,2,3,3,2,1,0,2,2,2,3,3,1,0,2,2,0,2,2,3,1,2,1,3,3,3,2,2,0,1,3,3,1,1,3,1,1,2,1	1,1,1,0,0,1,0,0,1,0,1,0,0,0,0,1,0,0,0,0,1,1,0,0,1,0,0,0,0,0,1,0,1,1,1,1,1,0,0,1,0,1,1,0,1,1,1,1,0,1	1,1,1,0,0,1,0,0,1,0,1,0,0,0,0,1,0,0,0,0,1,1,0,0,1,0,0,0,0,0,1,0,1,1,1,1,1,0,0,1,0,1,1,0,1,1,1,1,0,1	1,1,1,0,0,1,0,0,1,0,1,0,0,0,0,1,0,0,0,0,1,1,0,0,1,0,0,0,0,0,1,0,1,1,1,1,1,0,0,1,0,1,1,0,1,1,1,1,0,1	2,2,2,2,2,2,2,2,2,2,2,2,2,2,2,2,2,2,2,2,2,2,2,2,2,2,2,2,2,2,2,2,2,2,2,2,2,2,2,2,2,2,2,2,2,2,2,2,2,2	3,3,3,3,3,3,3,3,3,3,3,3,3,3,3,3,3,3,3,3,3,3,3,3,3,3,3,3,3,3,3,3,3,3,3,3,3,3,3,3,3,3,3,3,3,3,3,3,3,3	3,3,3,3,3,3,3,3,3,3,3,3,3,3,3,3,3,3,3,3,3,3,3,3,3,3,3,3,3,3,3,3,3,3,3,3,3,3,3,3,3,3,3,3,3,3,3,3,3,3	1,1,1,0,0,1,0,0,1,0,1,0,0,0,0,1,0,0,0,0,1,1,0,0,1,0,0,0,0,0,1,0,1,1,1,1,1,0,0,1,0,1,1,0,1,1,1,1,0,1	1,1,1,0,0,1,0,0,1,0,1,0,0,0,0,1,0,0,0,0,1,1,0,0,1,0,0,0,0,0,1,0,1,1,1,1,1,0,0,1,0,1,1,0,1,1,1,1,0,1	1,1,1,0,0,1,0,0,1,0,1,0,0,0,0,1,0,0,0,0,1,1,0,0,1,0,0,0,0,0,1,0,1,1,1,1,1,0,0,1,0,1,1,0,1,1,1,1,0,1
661800	2,2,2,2,2,2,2,2,2,2,2,2,2,2,2,2,2,2,2,2,2,2,2,2,2,2,2,2,2,2,2,2,2,2,2,2,2,2,2,2,2,2,2,2,2,2,2,2,2,2	2,2,2,2,2,2,2,2,2,2,2,2,2,2,2,2,2,2,2,2,2,2,2,2,2,2,2,2,2,2,2,2,2,2,2,2,2,2,2,2,2,2,2,2,2,2,2,2,2,2	3,3,3,3,3,3,3,3,3,3,3,3,3,3,3,3,3,3,3,3,3,3,3,3,3,3,3,3,3,3,3,3,3,3,3,3,3,3,3,3,3,3,3,3,3,3,3,3,3,3	3,3,3,3,3,3,3,3,3,3,3,3,3,3,3,3,3,3,3,3,3,3,3,3,3,3,3,3,3,3,3,3,3,3,3,3,3,3,3,3,3,3,3,3,3,3,3,3,3,3	0,0,0,1,1,1,1,1,1,1,1,1,1,0,1,1,0,1,0,1,1,0,1,0,1,1,0,0,1,0,1,1,1,0,1,1,1,1,1,1,0,0,1,0,1,1,1,1,1,1	0,0,0,1,1,1,1,1,1,1,1,1,1,0,1,1,0,1,0,1,1,0,1,0,1,1,0,0,1,0,1,1,1,0,1,1,1,1,1,1,0,0,1,0,1,1,1,1,1,1	0,0,0,1,1,1,1,1,1,1,1,1,1,0,1,1,0,1,0,1,1,0,1,0,1,1,0,0,1,0,1,1,1,0,1,1,1,1,1,1,0,0,1,0,1,1,1,1,1,1	0,0,0,1,1,1,1,1,1,1,1,1,1,0,1,1,0,1,0,1,1,0,1,0,1,1,0,0,1,0,1,1,1,0,1,1,1,1,1,1,0,0,1,0,1,1,1,1,1,1	0,0,0,1,1,1,1,1,1,1,1,1,1,0,1,1,0,1,0,1,1,0,1,0,1,1,0,0,1,0,1,1,1,0,1,1,1,1,1,1,0,0,1,0,1,1,1,1,1,1	0,0,0,1,1,1,1,1,1,1,1,1,1,0,1,1,0,1,0,1,1,0,1,0,1,1,0,0,1,0,1,1,1,0,1,1,1,1,1,1,0,0,1,0,1,1,1,1,1,1	3,3,3,3,3,3,3,3,3,3,3,3,3,3,3,3,3,3,3,3,3,3,3,3,3,3,3,3,3,3,3,3,3,3,3,3,3,3,3,3,3,3,3,3,3,3,3,3,3,3	3,3,3,3,3,3,3,3,3,3,3,3,3,3,3,3,3,3,3,3,3,3,3,3,3,3,3,3,3,3,3,3,3,3,3,3,3,3,3,3,3,3,3,3,3,3,3,3,3,3	2,2,2,2,2,2,2,2,2,2,2,2,2,2,2,2,2,2,2,2,2,2,2,2,2,2,2,2,2,2,2,2,2,2,2,2,2,2,2,2,2,2,2,2,2,2,2,2,2,2	2,2,2,2,2,2,2,2,2,2,2,2,2,2,2,2,2,2,2,2,2,2,2,2,2,2,2,2,2,2,2,2,2,2,2,2,2,2,2,2,2,2,2,2,2,2,2,2,2,2	2,2,2,2,2,2,2,2,2,2,2,2,2,2,2,2,2,2,2,2,2,2,2,2,2,2,2,2,2,2,2,2,2,2,2,2,2,2,2,2,2,2,2,2,2,2,2,2,2,2	3,3,3,3,3,3,3,3,3,3,3,3,3,3,3,3,3,3,3,3,3,3,3,3,3,3,3,3,3,3,3,3,3,3,3,3,3,3,3,3,3,3,3,3,3,3,3,3,3,3	2,1,3,1,0,1,3,2,3,1,0,3,1,3,2,1,0,0,0,2,2,0,1,3,3,0,1,0,1,3,2,1,3,1,2,0,1,1,3,1,0,0,3,2,2,2,3,2,1,1	0,0,0,1,1,1,1,1,1,1,1,1,1,0,1,1,0,1,0,1,1,0,1,0,1,1,0,0,1,0,1,1,1,0,1,1,1,1,1,1,0,0,1,0,1,1,1,1,1,1	0,0,0,1,1,1,1,1,1,1,1,1,1,0,1,1,0,1,0,1,1,0,1,0,1,1,0,0,1,0,1,1,1,0,1,1,1,1,1,1,0,0,1,0,1,1,1,1,1,1	0,0,0,1,1,1,1,1,1,1,1,1,1,0,1,1,0,1,0,1,1,0,1,0,1,1,0,0,1,0,1,1,1,0,1,1,1,1,1,1,0,0,1,0,1,1,1,1,1,1	2,2,2,2,2,2,2,2,2,2,2,2,2,2,2,2,2,2,2,2,2,2,2,2,2,2,2,2,2,2,2,2,2,2,2,2,2,2,2,2,2,2,2,2,2,2,2,2,2,2	3,3,3,3,3,3,3,3,3,3,3,3,3,3,3,3,3,3,3,3,3,3,3,3,3,3,3,3,3,3,3,3,3,3,3,3,3,3,3,3,3,3,3,3,3,3,3,3,3,3	3,3,3,3,3,3,3,3,3,3,3,3,3,3,3,3,3,3,3,3,3,3,3,3,3,3,3,3,3,3,3,3,3,3,3,3,3,3,3,3,3,3,3,3,3,3,3,3,3,3	0,0,0,1,1,1,1,1,1,1,1,1,1,0,1,1,0,1,0,1,1,0,1,0,1,1,0,0,1,0,1,1,1,0,1,1,1,1,1,1,0,0,1,0,1,1,1,1,1,1	0,0,0,1,1,1,1,1,1,1,1,1,1,0,1,1,0,1,0,1,1,0,1,0,1,1,0,0,1,0,1,1,1,0,1,1,1,1,1,1,0,0,1,0,1,1,1,1,1,1	0,0,0,1,1,1,1,1,1,1,1,1,1,0,1,1,0,1,0,1,1,0,1,0,1,1,0,0,1,0,1,1,1,0,1,1,1,1,1,1,0,0,1,0,1,1,1,1,1,1
661900	2,2,2,2,2,2,2,2,2,2,2,2,2,2,2,2,2,2,2,2,2,2,2,2,2,2,2,2,2,2,2,2,2,2,2,2,2,2,2,2,2,2,2,2,2,2,2,2,2,2	2,2,2,2,2,2,2,2,2,2,2,2,2,2,2,2,2,2,2,2,2,2,2,2,2,2,2,2,2,2,2,2,2,2,2,2,2,2,2,2,2,2,2,2,2,2,2,2,2,2	3,3,3,3,3,3,3,3,3,3,3,3,3,3,3,3,3,3,3,3,3,3,3,3,3,3,3,3,3,3,3,3,3,3,3,3,3,3,3,3,3,3,3,3,3,3,3,3,3,3	3,3,3,3,3,3,3,3,3,3,3,3,3,3,3,3,3,3,3,3,3,3,3,3,3,3,3,3,3,3,3,3,3,3,3,3,3,3,3,3,3,3,3,3,3,3,3,3,3,3	1,1,1,1,1,0,1,0,1,0,1,0,1,0,1,1,0,1,1,0,0,0,1,1,1,1,1,0,1,1,1,1,1,0,1,0,1,1,0,0,1,1,0,1,1,1,1,0,1,0	1,1,1,1,1,0,1,0,1,0,1,0,1,0,1,1,0,1,1,0,0,0,1,1,1,1,1,0,1,1,1,1,1,0,1,0,1,1,0,0,1,1,0,1,1,1,1,0,1,0	1,1,1,1,1,0,1,0,1,0,1,0,1,0,1,1,0,1,1,0,0,0,1,1,1,1,1,0,1,1,1,1,1,0,1,0,1,1,0,0,1,1,0,1,1,1,1,0,1,0	1,1,1,1,1,0,1,0,1,0,1,0,1,0,1,1,0,1,1,0,0,0,1,1,1,1,1,0,1,1,1,1,1,0,1,0,1,1,0,0,1,1,0,1,1,1,1,0,1,0	1,1,1,1,1,0,1,0,1,0,1,0,1,0,1,1,0,1,1,0,0,0,1,1,1,1,1,0,1,1,1,1,1,0,1,0,1,1,0,0,1,1,0,1,1,1,1,0,1,0	1,1,1,1,1,0,1,0,1,0,1,0,1,0,1,1,0,1,1,0,0,0,1,1,1,1,1,0,1,1,1,1,1,0,1,0,1,1,0,0,1,1,0,1,1,1,1,0,1,0	3,3,3,3,3,3,3,3,3,3,3,3,3,3,3,3,3,3,3,3,3,3,3,3,3,3,3,3,3,3,3,3,3,3,3,3,3,3,3,3,3,3,3,3,3,3,3,3,3,3	3,3,3,3,3,3,3,3,3,3,3,3,3,3,3,3,3,3,3,3,3,3,3,3,3,3,3,3,3,3,3,3,3,3,3,3,3,3,3,3,3,3,3,3,3,3,3,3,3,3	2,2,2,2,2,2,2,2,2,2,2,2,2,2,2,2,2,2,2,2,2,2,2,2,2,2,2,2,2,2,2,2,2,2,2,2,2,2,2,2,2,2,2,2,2,2,2,2,2,2	2,2,2,2,2,2,2,2,2,2,2,2,2,2,2,2,2,2,2,2,2,2,2,2,2,2,2,2,2,2,2,2,2,2,2,2,2,2,2,2,2,2,2,2,2,2,2,2,2,2	2,2,2,2,2,2,2,2,2,2,2,2,2,2,2,2,2,2,2,2,2,2,2,2,2,2,2,2,2,2,2,2,2,2,2,2,2,2,2,2,2,2,2,2,2,2,2,2,2,2	3,3,3,3,3,3,3,3,3,3,3,3,3,3,3,3,3,3,3,3,3,3,3,3,3,3,3,3,3,3,3,3,3,3,3,3,3,3,3,3,3,3,3,3,3,3,3,3,3,3	1,2,1,0,2,3,2,3,2,3,1,3,3,0,0,3,3,3,3,3,0,0,1,1,0,0,1,3,2,2,3,0,2,3,2,1,3,2,2,0,0,2,0,3,0,2,1,1,3,2	1,1,1,1,1,0,1,0,1,0,1,0,1,0,1,1,0,1,1,0,0,0,1,1,1,1,1,0,1,1,1,1,1,0,1,0,1,1,0,0,1,1,0,1,1,1,1,0,1,0	1,1,1,1,1,0,1,0,1,0,1,0,1,0,1,1,0,1,1,0,0,0,1,1,1,1,1,0,1,1,1,1,1,0,1,0,1,1,0,0,1,1,0,1,1,1,1,0,1,0	1,1,1,1,1,0,1,0,1,0,1,0,1,0,1,1,0,1,1,0,0,0,1,1,1,1,1,0,1,1,1,1,1,0,1,0,1,1,0,0,1,1,0,1,1,1,1,0,1,0	2,2,2,2,2,2,2,2,2,3,2,2,2,2,2,2,2,2,2,2,2,2,2,2,2,2,2,2,2,2,2,2,2,2,2,2,2,2,2,2,2,2,2,2,2,2,2,2,2,2	3,3,3,3,3,3,3,3,3,3,3,3,3,3,3,3,3,3,3,3,3,3,3,3,3,3,3,3,3,3,3,3,3,3,3,3,3,3,3,3,3,3,3,3,3,3,3,3,1,3	3,3,3,3,3,3,3,3,3,3,3,3,3,3,3,3,3,3,3,3,3,3,3,3,3,3,3,3,3,3,3,3,3,3,3,3,3,3,3,3,3,3,3,3,3,3,3,3,1,3	1,1,1,1,1,0,1,0,1,0,1,0,1,0,1,1,0,1,1,0,0,0,1,1,1,1,1,0,1,1,1,1,1,0,1,0,1,1,0,0,1,1,0,1,1,1,1,0,1,0	1,1,1,1,1,0,1,0,1,0,1,0,1,0,1,1,0,1,1,0,0,0,1,1,1,1,1,0,1,1,1,1,1,0,1,0,1,1,0,0,1,1,0,1,1,1,1,0,1,0	1,1,1,1,1,0,1,0,1,0,1,0,1,0,1,1,0,1,1,0,0,0,1,1,1,1,1,0,1,1,1,1,1,0,1,0,1,1,0,0,1,1,0,1,1,1,1,0,1,0
662000	2,2,2,2,2,2,2,2,2,2,2,2,2,2,2,2,2,2,2,2,2,2,2,2,2,2,2,2,2,2,2,2,2,2,2,2,2,2,2,2,2,2,2,2,2,2,2,2,2,2	2,2,2,2,2,2,2,2,2,2,2,2,2,2,2,2,2,2,2,2,2,2,2,2,2,2,2,2,2,2,2,2,2,2,2,2,2,2,2,2,2,2,2,2,2,2,2,2,2,2	3,3,3,3,3,3,3,3,3,3,3,3,3,3,3,3,3,3,3,3,3,3,3,3,3,3,3,3,3,3,3,3,3,3,3,3,3,3,3,3,3,3,3,3,3,3,3,3,3,3	3,3,3,3,3,3,3,3,3,3,3,3,3,3,3,3,3,3,3,3,3,3,3,3,3,3,3,3,3,3,3,3,3,3,3,3,3,3,3,3,3,3,3,3,3,3,3,3,3,3	1,1,1,1,1,0,1,1,1,0,1,1,1,1,1,1,1,1,1,0,1,0,0,1,1,1,1,1,1,1,0,1,0,1,1,1,1,1,0,1,0,1,1,1,0,1,0,0,1,1	1,1,1,1,1,0,1,1,1,0,1,1,1,1,1,1,1,1,1,0,1,0,0,1,1,1,1,1,1,1,0,1,0,1,1,1,1,1,0,1,0,1,1,1,0,1,0,0,1,1	1,1,1,1,1,0,1,1,1,0,1,1,1,1,1,1,1,1,1,0,1,0,0,1,1,1,1,1,1,1,0,1,0,1,1,1,1,1,0,1,0,1,1,1,0,1,0,0,1,1	1,1,1,1,1,0,1,1,1,0,1,1,1,1,1,1,1,1,1,0,1,0,0,1,1,1,1,1,1,1,0,1,0,1,1,1,1,1,0,1,0,1,1,1,0,1,0,0,1,1	1,1,1,1,1,0,1,1,1,0,1,1,1,1,1,1,1,1,1,0,1,0,0,1,1,1,1,1,1,1,0,1,0,1,1,1,1,1,0,1,0,1,1,1,0,1,0,0,1,1	1,1,1,1,1,0,1,1,1,0,1,1,1,1,1,1,1,1,1,0,1,0,0,1,1,1,1,1,1,1,0,1,0,1,1,1,1,1,0,1,0,1,1,1,0,1,0,0,1,1	3,3,3,3,3,3,3,3,3,3,3,3,3,3,3,3,3,3,3,3,3,3,3,3,3,3,3,3,3,3,3,3,3,3,3,3,3,3,3,3,3,3,3,3,3,3,3,3,3,3	3,3,3,3,3,3,3,3,3,3,3,3,3,3,3,3,3,3,3,3,3,3,3,3,3,3,3,3,3,3,3,3,3,3,3,3,3,3,3,3,3,3,3,3,3,3,3,3,3,3	2,2,2,2,2,2,2,2,2,2,2,2,2,2,2,2,2,2,2,2,2,2,2,2,2,2,2,2,2,2,2,2,2,2,2,2,2,2,2,2,2,2,2,2,2,2,2,2,2,2	2,2,2,2,2,2,2,2,2,2,2,2,2,2,2,2,2,2,2,2,2,2,2,2,2,2,2,2,2,2,2,2,2,2,2,2,2,2,2,2,2,2,2,2,2,2,2,2,2,2	2,2,2,2,2,2,2,2,2,2,2,2,2,2,2,2,2,2,2,2,2,2,2,2,2,2,2,2,2,2,2,2,2,2,2,2,2,2,2,2,2,2,2,2,2,2,2,2,2,2	3,3,3,3,3,3,3,3,3,3,3,3,3,3,3,3,3,3,3,3,3,3,3,3,3,3,3,3,3,3,3,3,3,3,3,3,3,3,3,3,3,3,3,3,3,3,3,3,3,3	1,1,1,1,1,0,1,1,1,0,1,1,1,1,1,1,1,1,1,0,1,0,0,1,1,1,1,1,1,1,0,1,0,1,1,1,1,1,0,1,2,1,1,1,0,1,0,0,1,1	1,1,1,1,1,0,1,1,1,0,1,1,1,1,1,1,1,1,1,0,1,0,0,1,1,1,1,1,1,1,0,1,0,1,1,1,1,1,0,1,0,1,1,1,0,1,0,0,1,1	1,1,1,1,1,0,1,1,1,0,1,1,1,1,1,1,1,1,1,0,1,0,0,1,1,1,1,1,1,1,0,1,0,1,1,1,1,1,0,1,0,1,1,1,0,1,0,0,1,1	1,1,1,1,1,0,1,1,1,0,1,1,1,1,1,1,1,1,1,0,1,0,0,1,1,1,1,1,1,1,0,1,0,1,1,1,1,1,0,1,0,1,1,1,0,1,0,0,1,1	2,2,2,2,2,2,2,2,2,2,2,2,2,2,2,2,2,2,2,2,2,2,2,2,2,2,2,2,2,2,2,2,2,2,2,2,2,2,2,2,2,2,2,2,2,2,2,2,2,2	3,3,3,3,3,3,3,3,3,3,3,3,3,3,3,3,3,3,3,3,3,3,3,3,3,3,3,3,3,3,3,3,3,3,3,3,3,3,3,3,3,3,3,3,3,3,3,3,3,3	3,3,3,3,3,3,3,3,3,3,3,3,3,3,3,3,3,3,3,3,3,3,3,3,3,3,3,3,3,3,3,3,3,3,3,3,3,3,3,3,3,3,3,3,3,3,3,3,3,3	1,1,1,1,1,0,1,1,1,0,1,1,1,1,1,1,1,1,1,0,1,0,0,1,1,1,1,1,1,1,0,1,0,1,1,1,1,1,0,1,0,1,1,1,0,1,0,0,1,1	1,1,1,1,1,0,1,1,1,0,1,1,1,1,1,1,1,1,1,0,1,0,0,1,1,1,1,1,1,1,0,1,0,1,1,1,1,1,0,1,0,1,1,1,0,1,0,0,1,1	1,1,1,1,1,0,1,1,1,0,1,1,1,1,1,1,1,1,1,0,1,0,0,1,1,1,1,1,1,1,0,1,0,1,1,1,1,1,0,1,0,1,1,1,0,1,0,0,1,1
662100	2,2,2,2,2,2,2,2,2,2,2,2,2,2,2,2,2,2,2,2,2,2,2,2,2,2,2,2,2,2,2,2,2,2,2,2,2,2,2,2,2,2,2,2,2,2,2,2,2,2	2,2,2,2,2,2,2,2,2,2,2,2,2,2,2,2,2,2,2,2,2,2,2,2,2,2,2,2,2,2,2,2,2,2,2,2,2,2,2,2,2,2,2,2,2,2,2,2,2,2	3,3,3,3,3,3,3,3,3,3,3,3,3,3,3,3,3,3,3,3,3,3,3,3,3,3,3,3,3,3,3,3,3,3,3,3,3,3,3,3,3,3,3,3,3,3,3,3,3,3	3,3,3,3,3,3,3,3,3,3,3,3,3,3,3,3,3,3,3,3,3,3,3,3,3,3,3,3,3,3,3,3,3,3,3,3,3,3,3,3,3,3,3,3,3,3,3,3,3,3	1,0,0,1,0,1,0,1,1,1,0,1,1,0,0,1,1,1,0,1,0,1,1,0,0,1,0,1,0,1,0,1,0,0,1,0,1,1,0,0,0,0,1,0,0,0,0,0,1,1	1,0,0,1,0,1,0,1,1,1,0,1,1,0,0,1,1,1,0,1,0,1,1,0,0,1,0,1,0,1,0,1,0,0,1,0,1,1,0,0,0,0,1,0,0,0,0,0,1,1	1,0,0,1,0,1,0,1,1,1,0,1,1,0,0,1,1,1,0,1,0,1,1,0,0,1,0,1,0,1,0,1,0,0,1,0,1,1,0,0,0,0,1,0,0,0,0,0,1,1	1,0,0,1,0,1,0,1,1,1,0,1,1,0,0,1,1,1,0,1,0,1,1,0,0,1,0,1,0,1,0,1,0,0,1,0,1,1,0,0,0,0,1,0,0,0,0,0,1,1	1,0,0,1,0,1,0,1,1,1,0,1,1,0,0,1,1,1,0,1,0,1,1,0,0,1,0,1,0,1,0,1,0,0,1,0,1,1,0,0,0,0,1,0,0,0,0,0,1,1	1,0,0,1,0,1,0,1,1,1,0,1,1,0,0,1,1,1,0,1,0,1,1,0,0,1,0,1,0,1,0,1,0,0,1,0,1,1,0,0,0,0,1,0,0,0,0,0,1,1	3,3,3,3,3,3,3,3,3,3,3,3,3,3,3,3,3,3,3,3,3,3,3,3,3,3,3,3,3,3,3,3,3,3,3,3,3,3,3,3,3,3,3,3,3,3,3,3,3,3	3,3,3,3,3,3,3,3,3,3,3,3,3,3,3,3,3,3,3,3,3,3,3,3,3,3,3,3,3,3,3,3,3,3,3,3,3,3,3,3,3,3,3,3,3,3,3,3,3,3	2,2,2,2,2,2,2,2,2,2,2,2,2,2,2,2,2,2,2,2,2,2,2,2,2,2,2,2,2,2,2,2,2,2,2,2,2,2,2,2,2,2,2,2,2,2,2,2,2,2	2,2,2,2,2,2,2,2,2,2,2,2,2,2,2,2,2,2,2,2,2,2,2,2,2,2,2,2,2,2,2,2,2,2,2,2,2,2,2,2,2,2,2,2,2,2,2,2,2,2	2,2,2,2,2,2,2,2,2,2,2,2,2,2,2,2,2,2,2,2,2,2,2,2,2,2,2,2,2,2,2,2,2,2,2,2,2,2,2,2,2,2,2,2,2,2,2,2,2,2	3,3,3,3,3,3,3,3,3,3,3,3,3,3,3,3,3,3,3,3,3,3,3,3,3,3,3,3,3,3,3,3,3,3,3,3,3,3,3,3,3,3,3,3,3,3,3,3,3,3	1,0,2,2,0,0,2,1,1,1,0,3,0,0,0,0,3,1,0,3,0,3,1,3,1,3,0,1,2,3,0,2,0,2,3,2,0,1,0,2,0,2,3,2,0,0,2,0,1,2	1,0,0,1,0,1,0,1,1,1,0,1,1,0,0,1,1,1,0,1,0,1,1,0,0,1,0,1,0,1,0,1,0,0,1,0,1,1,0,0,0,0,1,0,0,0,0,0,1,1	1,0,0,1,0,1,0,1,1,1,0,1,1,0,0,1,1,1,0,1,0,1,1,0,0,1,0,1,0,1,0,1,0,0,1,0,1,1,0,0,0,0,1,0,0,0,0,0,1,1	1,0,0,1,0,1,0,1,1,1,0,1,1,0,0,1,1,1,0,1,0,1,1,0,0,1,0,1,0,1,0,1,0,0,1,0,1,1,0,0,0,0,1,0,0,0,0,0,1,1	2,2,2,2,2,2,2,2,2,2,2,2,2,2,2,2,2,2,2,2,2,2,2,2,2,2,2,2,2,2,2,2,2,2,2,2,2,2,2,2,2,2,2,2,2,2,2,2,2,2	3,3,3,3,3,3,3,3,3,3,3,3,3,3,3,3,3,3,3,3,3,3,3,3,3,3,3,3,3,3,3,3,3,3,3,3,3,3,3,3,3,3,3,3,3,3,3,3,3,3	3,3,3,3,3,3,3,3,3,3,3,3,3,3,3,3,3,3,3,3,3,3,3,3,3,3,3,3,3,3,3,3,3,3,3,3,3,3,3,3,3,3,3,3,3,3,3,3,3,3	1,0,0,1,0,1,0,1,1,1,0,1,1,0,0,1,1,1,0,1,0,1,1,0,0,1,0,1,0,1,0,1,0,0,1,0,1,1,0,0,0,0,1,0,0,0,0,0,1,1	1,0,0,1,0,1,0,1,1,1,0,1,1,0,0,1,1,1,0,1,0,1,1,0,0,1,0,1,0,1,0,1,0,0,1,0,1,1,0,0,0,0,1,0,0,0,0,0,1,1	1,0,0,1,0,1,0,1,1,1,0,1,1,0,0,1,1,1,0,1,0,1,1,0,0,1,0,1,0,1,0,1,0,0,1,0,1,1,0,0,0,0,1,0,0,0,0,0,1,1
662200	2,2,2,2,2,2,2,2,2,2,2,2,2,2,2,2,2,2,2,2,2,2,2,2,2,2,2,2,2,2,2,2,2,2,2,2,2,2,2,2,2,2,2,2,2,2,2,2,2,2	2,2,2,2,2,2,2,2,2,2,2,2,2,2,2,2,2,2,2,2,2,2,2,2,2,2,2,2,2,2,2,2,2,2,2,2,2,2,2,2,2,2,2,2,2,2,2,2,2,2	3,3,3,3,3,3,3,3,3,3,3,3,3,3,3,3,3,3,3,3,3,3,3,3,3,3,3,3,3,3,3,3,3,3,3,3,3,3,3,3,3,3,3,3,3,3,3,3,3,3	3,3,3,3,3,3,3,3,3,3,3,3,3,3,3,3,3,3,3,3,3,3,3,3,3,3,3,3,3,3,3,3,3,3,3,3,3,3,3,3,3,3,3,3,3,3,3,3,3,3	1,1,1,1,1,1,1,0,1,1,1,1,0,0,1,0,1,0,0,1,0,1,0,0,1,0,1,0,1,1,1,0,1,1,1,1,1,1,1,1,0,0,1,0,0,0,1,1,1,1	1,1,1,1,1,1,1,0,1,1,1,1,0,0,1,0,1,0,0,1,0,1,0,0,1,0,1,0,1,1,1,0,1,1,1,1,1,1,1,1,0,0,1,0,0,0,1,1,1,1	1,1,1,1,1,1,1,0,1,1,1,1,0,0,1,0,1,0,0,1,0,1,0,0,1,0,1,0,1,1,1,0,1,1,1,1,1,1,1,1,0,0,1,0,0,0,1,1,1,1	1,1,1,1,1,1,1,0,1,1,1,1,0,0,1,0,1,0,0,1,0,1,0,0,1,0,1,0,1,1,1,0,1,1,1,1,1,1,1,1,0,0,1,0,0,0,1,1,1,1	1,1,1,1,1,1,1,0,1,1,1,1,0,0,1,0,1,0,0,1,0,1,0,0,1,0,1,0,1,1,1,0,1,1,1,1,1,1,1,1,0,0,1,0,0,0,1,1,1,1	1,1,1,1,1,1,1,0,1,1,1,1,0,0,1,0,1,0,0,1,0,1,0,0,1,0,1,0,1,1,1,0,1,1,1,1,1,1,1,1,0,0,1,0,0,0,1,1,1,1	3,3,3,3,3,3,3,3,3,3,3,3,3,3,3,3,3,3,3,3,3,3,3,3,3,3,3,3,3,3,3,3,3,3,3,3,3,3,3,3,3,3,3,3,3,3,3,3,3,3	3,3,3,3,3,3,3,3,3,3,3,3,3,3,3,3,3,3,3,3,3,3,3,3,3,3,3,3,3,3,3,3,3,3,3,3,3,3,3,3,3,3,3,3,3,3,3,3,3,3	2,2,2,2,2,2,2,2,2,2,2,2,2,2,2,2,2,2,2,2,2,2,2,2,2,2,2,2,2,2,2,2,2,2,2,2,2,2,2,2,2,2,2,2,2,2,2,2,2,2	2,2,2,2,2,2,2,2,2,2,2,2,2,2,2,2,2,2,2,2,2,2,2,2,2,2,2,2,2,2,2,2,2,2,2,2,2,2,2,2,2,2,2,2,2,2,2,2,2,2	2,2,2,2,2,2,2,2,2,2,2,2,2,2,2,2,2,2,2,2,2,2,2,2,2,2,2,2,2,2,2,2,2,2,2,2,2,2,2,2,2,2,2,2,2,2,2,2,2,2	3,3,3,3,3,3,3,3,3,3,3,3,3,3,3,3,3,3,3,3,3,3,3,3,3,3,3,3,3,3,3,3,3,3,3,3,3,3,3,3,3,3,3,3,3,3,3,3,3,3	1,1,1,1,1,3,1,0,1,3,1,1,0,2,1,0,1,0,0,1,0,1,0,0,1,0,1,3,1,1,1,2,1,1,1,1,1,1,1,3,2,0,1,2,2,0,3,1,3,1	1,1,1,1,1,1,1,0,1,1,1,1,0,0,1,0,1,0,0,1,0,1,0,0,1,0,1,0,1,1,1,0,1,1,1,1,1,1,1,1,0,0,1,0,0,0,1,1,1,1	1,1,1,1,1,1,1,0,1,1,1,1,0,0,1,0,1,0,0,1,0,1,0,0,1,0,1,0,1,1,1,0,1,1,1,1,1,1,1,1,0,0,1,0,0,0,1,1,1,1	1,1,1,1,1,1,1,0,1,1,1,1,0,0,1,0,1,0,0,1,0,1,0,0,1,0,1,0,1,1,1,0,1,1,1,1,1,1,1,1,0,0,1,0,0,0,1,1,1,1	2,2,2,2,2,2,2,2,2,2,2,2,2,2,2,2,2,2,2,2,2,2,2,2,2,2,2,2,2,2,2,2,2,2,2,2,2,2,2,2,2,2,2,2,2,2,2,2,2,2	3,3,3,3,3,3,3,3,3,3,3,3,3,3,3,3,3,3,3,3,3,3,3,3,3,3,3,3,3,3,3,3,3,3,3,3,3,3,3,3,3,3,3,3,3,3,3,3,3,3	3,3,3,3,3,3,3,3,3,3,3,3,3,3,3,3,3,3,3,3,3,3,3,3,3,3,3,3,3,3,3,3,3,3,3,3,3,3,3,3,3,3,3,3,3,3,3,3,3,3	1,1,1,1,1,1,1,0,1,1,1,1,0,0,1,0,1,0,0,1,0,1,0,0,1,0,1,0,1,1,1,0,1,1,1,1,1,1,1,1,0,0,1,0,0,0,1,1,1,1	1,1,1,1,1,1,1,0,1,1,1,1,0,0,1,0,1,0,0,1,0,1,0,0,1,0,1,0,1,1,1,0,1,1,1,1,1,1,1,1,0,0,1,0,0,0,1,1,1,1	1,1,1,1,1,1,1,0,1,1,1,1,0,0,1,0,1,0,0,1,0,1,0,0,1,0,1,0,1,1,1,0,1,1,1,1,1,1,1,1,0,0,1,0,0,0,1,1,1,1
662300	2,2,2,2,2,2,2,2,2,2,2,2,2,2,2,2,2,2,2,2,2,2,2,2,2,2,2,2,2,2,2,2,2,2,2,2,2,2,2,2,2,2,2,2,2,2,2,2,2,2	2,2,2,2,2,2,2,2,2,2,2,2,2,2,2,2,2,2,2,2,2,2,2,2,2,2,2,2,2,2,2,2,2,2,2,2,2,2,2,2,2,2,2,2,2,2,2,2,2,2	3,3,3,3,3,3,3,3,3,3,3,3,3,3,3,3,3,3,3,3,3,3,3,3,3,3,3,3,3,3,3,3,3,3,3,3,3,3,3,3,3,3,3,3,3,3,3,3,3,3	3,3,3,3,3,3,3,3,3,3,3,3,3,3,3,3,3,3,3,3,3,3,3,3,3,3,3,3,3,3,3,3,3,3,3,3,3,3,3,3,3,3,3,3,3,3,3,3,3,3	1,0,1,0,1,0,1,0,1,0,0,1,0,1,1,0,0,1,0,0,1,1,1,0,1,1,0,1,0,0,0,0,1,1,0,0,1,0,0,0,1,1,1,0,1,0,1,1,1,1	1,0,1,0,1,0,1,0,1,0,0,1,0,1,1,0,0,1,0,0,1,1,1,0,1,1,0,1,0,0,0,0,1,1,0,0,1,0,0,0,1,1,1,0,1,0,1,1,1,1	1,0,1,0,1,0,1,0,1,0,0,1,0,1,1,0,0,1,0,0,1,1,1,0,1,1,0,1,0,0,0,0,1,1,0,0,1,0,0,0,1,1,1,0,1,0,1,1,1,1	1,0,1,0,1,0,1,0,1,0,0,1,0,1,1,0,0,1,0,0,1,1,1,0,1,1,0,1,0,0,0,0,1,1,0,0,1,0,0,0,1,1,1,0,1,0,1,1,1,1	1,0,1,0,1,0,1,0,1,0,0,1,0,1,1,0,0,1,0,0,1,1,1,0,1,1,0,1,0,0,0,0,1,1,0,0,1,0,0,0,1,1,1,0,1,0,1,1,1,1	1,0,1,0,1,0,1,0,1,0,0,1,0,1,1,0,0,1,0,0,1,1,1,0,1,1,0,1,0,0,0,0,1,1,0,0,1,0,0,0,1,1,1,0,1,0,1,1,1,1	3,3,3,3,3,3,3,3,3,3,3,3,3,3,3,3,3,3,3,3,3,3,3,3,3,3,3,3,3,3,3,3,3,3,3,3,3,3,3,3,3,3,3,3,3,3,3,3,3,3	3,3,3,3,3,3,3,3,3,3,3,3,3,3,3,3,3,3,3,3,3,3,3,3,3,3,3,3,3,3,3,3,3,3,3,3,3,3,3,3,3,3,3,3,3,3,3,3,3,3	2,2,2,2,2,2,2,2,2,2,2,2,2,2,2,2,2,2,2,2,2,2,2,2,2,2,2,2,2,2,2,2,2,2,2,2,2,2,2,2,2,2,2,2,2,2,2,2,2,2	2,2,2,2,2,2,2,2,2,2,2,2,2,2,2,2,2,2,2,2,2,2,2,2,2,2,2,2,2,2,2,2,2,2,2,2,2,2,2,2,2,2,2,2,2,2,2,2,2,2	2,2,2,2,2,2,2,2,2,2,2,2,2,2,2,2,2,2,2,2,2,2,2,2,2,2,2,2,2,2,2,2,2,2,2,2,2,2,2,2,2,2,2,2,2,2,2,2,2,2	3,3,3,3,3,3,3,3,3,3,3,3,3,3,3,3,3,3,3,3,3,3,3,3,3,3,3,3,3,3,3,3,3,3,3,3,3,3,3,3,3,3,3,3,3,3,3,3,3,3	0,0,3,3,3,3,1,3,3,2,3,3,3,3,3,3,0,3,2,3,3,3,3,3,2,1,3,3,2,1,2,1,3,1,3,1,3,3,1,0,0,1,1,2,1,0,2,1,3,3	1,0,1,0,1,0,1,0,1,0,0,1,0,1,1,0,0,1,0,0,1,1,1,0,1,1,0,1,0,0,0,0,1,1,0,0,1,0,0,0,1,1,1,0,1,0,1,1,1,1	1,0,1,0,1,0,1,0,1,0,0,1,0,1,1,0,0,1,0,0,1,1,1,0,1,1,0,1,0,0,0,0,1,1,0,0,1,0,0,0,1,1,1,0,1,0,1,1,1,1	1,0,1,0,1,0,1,0,1,0,0,1,0,1,1,0,0,1,0,0,1,1,1,0,1,1,0,1,0,0,0,0,1,1,0,0,1,0,0,0,1,1,1,0,1,0,1,1,1,1	2,2,2,2,2,2,2,2,2,2,2,2,2,2,2,2,2,2,2,2,2,2,2,2,2,2,2,2,2,2,2,2,2,2,2,2,2,2,2,2,2,2,2,2,2,2,2,2,2,2	3,3,3,3,3,3,3,3,3,3,3,3,3,3,3,3,3,3,3,3,3,3,3,3,3,3,3,3,3,3,3,3,3,3,3,3,3,3,3,3,3,3,3,3,3,3,3,3,3,3	3,3,3,3,3,3,3,3,3,3,3,3,3,3,3,3,3,3,3,3,3,3,3,3,3,3,3,3,3,3,3,3,3,3,3,3,3,3,3,3,3,3,3,3,3,3,3,3,3,3	1,0,1,0,1,0,1,0,1,0,0,1,0,1,1,0,0,1,0,0,1,1,1,0,1,1,0,1,0,0,0,0,1,1,0,0,1,0,0,0,1,1,1,0,1,0,1,1,1,1	1,0,1,0,1,0,1,0,1,0,0,1,0,1,1,0,0,1,0,0,1,1,1,0,1,1,0,1,0,0,0,0,1,1,0,0,1,0,0,0,1,1,1,0,1,0,1,1,1,1	1,0,1,0,1,0,1,0,1,0,0,1,0,1,1,0,0,1,0,0,1,1,1,0,1,1,0,1,0,0,0,0,1,1,0,0,1,0,0,0,1,1,1,0,1,0,1,1,1,1
662400	2,2,2,2,2,2,2,2,2,2,2,2,2,2,2,2,2,2,2,2,2,2,2,2,2,2,2,2,2,2,2,2,2,2,2,2,2,2,2,2,2,2,2,2,2,2,2,2,2,2	2,2,2,2,2,2,2,2,2,2,2,2,2,2,2,2,2,2,2,2,2,2,2,2,2,2,2,2,2,2,2,2,2,2,2,2,2,2,2,2,2,2,2,2,2,2,2,2,2,2	3,3,3,3,3,3,3,3,3,3,3,3,3,3,3,3,3,3,3,3,3,3,3,3,3,3,3,3,3,3,3,3,3,3,3,3,3,3,3,3,3,3,3,3,3,3,3,3,3,3	3,3,3,3,3,3,3,3,3,3,3,3,3,3,3,3,3,3,3,3,3,3,3,3,3,3,3,3,3,3,3,3,3,3,3,3,3,3,3,3,3,3,3,3,3,3,3,3,3,3	0,0,1,1,1,1,0,1,0,1,1,1,0,0,0,1,1,0,1,1,1,0,0,1,1,0,1,0,0,0,0,0,0,1,0,0,0,1,1,0,0,0,0,1,1,0,0,1,1,1	0,0,1,1,1,1,0,1,0,1,1,1,0,0,0,1,1,0,1,1,1,0,0,1,1,0,1,0,0,0,0,0,0,1,0,0,0,1,1,0,0,0,0,1,1,0,0,1,1,1	0,0,1,1,1,1,0,1,0,1,1,1,0,0,0,1,1,0,1,1,1,0,0,1,1,0,1,0,0,0,0,0,0,1,0,0,0,1,1,0,0,0,0,1,1,0,0,1,1,1	0,0,1,1,1,1,0,1,0,1,1,1,0,0,0,1,1,0,1,1,1,0,0,1,1,0,1,0,0,0,0,0,0,1,0,0,0,1,1,0,0,0,0,1,1,0,0,1,1,1	0,0,1,1,1,1,0,1,0,1,1,1,0,0,0,1,1,0,1,1,1,0,0,1,1,0,1,0,0,0,0,0,0,1,0,0,0,1,1,0,0,0,0,1,1,0,0,1,1,1	0,0,1,1,1,1,0,1,0,1,1,1,0,0,0,1,1,0,1,1,1,0,0,1,1,0,1,0,0,0,0,0,0,1,0,0,0,1,1,0,0,0,0,1,1,0,0,1,1,1	3,3,3,3,3,3,3,3,3,3,3,3,3,3,3,3,3,3,3,3,3,3,3,3,3,3,3,3,3,3,3,3,3,3,3,3,3,3,3,3,3,3,3,3,3,3,3,3,3,3	3,3,3,3,3,3,3,3,3,3,3,3,3,3,3,3,3,3,3,3,3,3,3,3,3,3,3,3,3,3,3,3,3,3,3,3,3,3,3,3,3,3,3,3,3,3,3,3,3,3	2,2,2,2,2,2,2,2,2,2,2,2,2,2,2,2,2,2,2,2,2,2,2,2,2,2,2,2,2,2,2,2,2,2,2,2,2,2,2,2,2,2,2,2,2,2,2,2,2,2	2,2,2,2,2,2,2,2,2,2,2,2,2,2,2,2,2,2,2,2,2,2,2,2,2,2,2,2,2,2,2,2,2,2,2,2,2,2,2,2,2,2,2,2,2,2,2,2,2,2	2,2,2,2,2,2,2,2,2,2,2,2,2,2,2,2,2,2,2,2,2,2,2,2,2,2,2,2,2,2,2,2,2,2,2,2,2,2,2,2,2,2,2,2,2,2,2,2,2,2	3,3,3,3,3,3,3,3,3,3,3,3,3,3,3,3,3,3,3,3,3,3,3,3,3,3,3,3,3,3,3,3,3,3,3,3,3,3,3,3,3,3,3,3,3,3,3,3,3,3	3,2,1,2,3,2,3,3,3,2,2,3,3,3,3,3,3,3,3,3,0,2,2,3,2,3,3,3,3,2,3,2,3,3,2,3,3,3,0,3,2,3,3,2,3,3,3,2,3,3	0,0,1,1,1,1,0,1,0,1,1,1,0,0,0,1,1,0,1,1,1,0,0,1,1,0,1,0,0,0,0,0,0,1,0,0,0,1,1,0,0,0,0,1,1,0,0,1,1,1	0,0,1,1,1,1,0,1,0,1,1,1,0,0,0,1,1,0,1,1,1,0,0,1,1,0,1,0,0,0,0,0,0,1,0,0,0,1,1,0,0,0,0,1,1,0,0,1,1,1	0,0,1,1,1,1,0,1,0,1,1,1,0,0,0,1,1,0,1,1,1,0,0,1,1,0,1,0,0,0,0,0,0,1,0,0,0,1,1,0,0,0,0,1,1,0,0,1,1,1	2,2,2,2,2,2,2,2,2,2,2,2,2,2,2,2,2,2,2,2,2,2,2,2,2,2,2,2,2,2,2,2,2,2,2,2,2,2,2,2,2,2,2,2,2,2,2,2,2,2	3,3,3,3,3,3,3,3,3,3,3,3,3,3,3,3,3,3,3,3,3,3,3,3,3,3,3,3,3,3,3,3,3,3,3,3,3,3,3,3,3,3,3,3,3,3,3,3,3,3	3,3,3,3,3,3,3,3,3,3,3,3,3,3,3,3,3,3,3,3,3,3,3,3,3,3,3,3,3,3,3,3,3,3,3,3,3,3,3,3,3,3,3,3,3,3,3,3,3,3	0,0,1,1,1,1,0,1,0,1,1,1,0,0,0,1,1,0,1,1,1,0,0,1,1,0,1,0,0,0,0,0,0,1,0,0,0,1,1,0,0,0,0,1,1,0,0,1,1,1	0,0,1,1,1,1,0,1,0,1,1,1,0,0,0,1,1,0,1,1,1,0,0,1,1,0,1,0,0,0,0,0,0,1,0,0,0,1,1,0,0,0,0,1,1,0,0,1,1,1	0,0,1,1,1,1,0,1,0,1,1,1,0,0,0,1,1,0,1,1,1,0,0,1,1,0,1,0,0,0,0,0,0,1,0,0,0,1,1,0,0,0,0,1,1,0,0,1,1,1
662500	2,2,2,2,2,2,2,2,2,2,2,2,2,2,2,2,2,2,2,2,2,2,2,2,2,2,2,2,2,2,2,2,2,2,2,2,2,2,2,2,2,2,2,2,2,2,2,2,2,2	2,2,2,2,2,2,2,2,2,2,2,2,2,2,2,2,2,2,2,2,2,2,2,2,2,2,2,2,2,2,2,2,2,2,2,2,2,2,2,2,2,2,2,2,2,2,2,2,2,2	3,3,3,3,3,3,3,3,3,3,3,3,3,3,3,3,3,3,3,3,3,3,3,3,3,3,3,3,3,3,3,3,3,3,3,3,3,3,3,3,3,3,3,3,3,3,3,3,3,3	3,3,3,3,3,3,3,3,3,3,3,3,3,3,3,3,3,3,3,3,3,3,3,3,3,3,3,3,3,3,3,3,3,3,3,3,3,3,3,3,3,3,3,3,3,3,3,3,3,3	1,0,0,0,0,1,0,1,0,1,1,0,0,0,0,1,1,0,0,0,1,1,0,0,1,0,1,0,0,0,0,1,1,1,1,0,1,1,0,0,0,1,0,0,1,0,0,1,1,1	1,0,0,0,0,1,0,1,0,1,1,0,0,0,0,1,1,0,0,0,1,1,0,0,1,0,1,0,0,0,0,1,1,1,1,0,1,1,0,0,0,1,0,0,1,0,0,1,1,1	1,0,0,0,0,1,0,1,0,1,1,0,0,0,0,1,1,0,0,0,1,1,0,0,1,0,1,0,0,0,0,1,1,1,1,0,1,1,0,0,0,1,0,0,1,0,0,1,1,1	1,0,0,0,0,1,0,1,0,1,1,0,0,0,0,1,1,0,0,0,1,1,0,0,1,0,1,0,0,0,0,1,1,1,1,0,1,1,0,0,0,1,0,0,1,0,0,1,1,1	1,0,0,0,0,1,0,1,0,1,1,0,0,0,0,1,1,0,0,0,1,1,0,0,1,0,1,0,0,0,0,1,1,1,1,0,1,1,0,0,0,1,0,0,1,0,0,1,1,1	1,0,0,0,0,1,0,1,0,1,1,0,0,0,0,1,1,0,0,0,1,1,0,0,1,0,1,0,0,0,0,1,1,1,1,0,1,1,0,0,0,1,0,0,1,0,0,1,1,1	3,3,3,3,3,3,3,3,3,3,3,3,3,3,3,3,3,3,3,3,3,3,3,3,3,3,3,3,3,3,3,3,3,3,3,3,3,3,3,3,3,3,3,3,3,3,3,3,3,3	3,3,3,3,3,3,3,3,3,3,3,3,3,3,3,3,3,3,3,3,3,3,3,3,3,3,3,3,3,3,3,3,3,3,3,3,3,3,3,3,3,3,3,3,3,3,3,3,3,3	2,2,2,2,2,2,2,2,2,2,2,2,2,2,2,2,2,2,2,2,2,2,2,2,2,2,2,2,2,2,2,2,2,2,2,2,2,2,2,2,2,2,2,2,2,2,2,2,2,2	2,2,2,2,2,2,2,2,2,2,2,2,2,2,2,2,2,2,2,2,2,2,2,2,2,2,2,2,2,2,2,2,2,2,2,2,2,2,2,2,2,2,2,2,2,2,2,2,2,2	2,2,2,2,2,2,2,2,2,2,2,2,2,2,2,2,2,2,2,2,2,2,2,2,2,2,2,2,2,2,2,2,2,2,2,2,2,2,2,2,2,2,2,2,2,2,2,2,2,2	3,3,3,3,3,3,3,3,3,3,3,3,3,3,3,3,3,3,3,3,3,3,3,3,3,3,3,3,3,3,3,3,3,3,3,3,3,3,3,3,3,3,3,3,3,3,3,3,3,3	1,0,0,2,0,0,2,2,0,1,2,2,2,2,2,1,1,2,2,0,1,3,2,0,1,1,3,2,2,0,0,1,3,1,2,0,3,1,0,0,1,0,3,3,3,0,2,1,2,2	1,0,0,0,0,1,0,1,0,1,1,0,0,0,0,1,1,0,0,0,1,1,0,0,1,0,1,0,0,0,0,1,1,1,1,0,1,1,0,0,0,1,0,0,1,0,0,1,1,1	1,0,0,0,0,1,0,1,0,1,1,0,0,0,0,1,1,0,0,0,1,1,0,0,1,0,1,0,0,0,0,1,1,1,1,0,1,1,0,0,0,1,0,0,1,0,0,1,1,1	1,0,0,0,0,1,0,1,0,1,1,0,0,0,0,1,1,0,0,0,1,1,0,0,1,0,1,0,0,0,0,1,1,1,1,0,1,1,0,0,0,1,0,0,1,0,0,1,1,1	2,2,2,2,2,2,2,2,2,2,2,2,2,2,2,2,2,2,2,2,2,2,2,2,2,2,2,2,2,2,2,2,2,2,2,2,2,2,2,2,2,2,2,2,2,2,2,2,2,2	3,3,3,3,3,3,3,3,3,3,3,3,3,3,3,3,3,3,3,3,3,3,3,3,3,3,3,3,3,3,3,3,3,3,3,3,3,3,3,3,3,3,3,3,3,3,3,3,3,3	3,3,3,3,3,3,3,3,3,3,3,3,3,3,3,3,3,3,3,3,3,3,3,3,3,3,3,3,3,3,3,3,3,3,3,3,3,3,3,3,3,3,3,3,3,3,3,3,3,3	1,0,0,0,0,1,0,1,0,1,1,0,0,0,0,1,1,0,0,0,1,1,0,0,1,0,1,0,0,0,0,1,1,1,1,0,1,1,0,0,0,1,0,0,1,0,0,1,1,1	1,0,0,0,0,1,0,1,0,1,1,0,0,0,0,1,1,0,0,0,1,1,0,0,1,0,1,0,0,0,0,1,1,1,1,0,1,1,0,0,0,1,0,0,1,0,0,1,1,1	1,0,0,0,0,1,0,1,0,1,1,0,0,0,0,1,1,0,0,0,1,1,0,0,1,0,1,0,0,0,0,1,1,1,1,0,1,1,0,0,0,1,0,0,1,0,0,1,1,1
662600	2,2,2,2,2,2,2,2,2,2,2,2,2,2,2,2,2,2,2,2,2,2,2,2,2,2,2,2,2,2,2,2,2,2,2,2,2,2,2,2,2,2,2,2,2,2,2,2,2,2	2,2,2,2,2,2,2,2,2,2,2,2,2,2,2,2,2,2,2,2,2,2,2,2,2,2,2,2,2,2,2,2,2,2,2,2,2,2,2,2,2,2,2,2,2,2,2,2,2,2	3,3,3,3,3,3,3,3,3,3,3,3,3,3,3,3,3,3,3,3,3,3,3,3,3,3,3,3,3,3,3,3,3,3,3,3,3,3,3,3,3,3,3,3,3,3,3,3,3,3	3,3,3,3,3,3,3,3,3,3,3,3,3,3,3,3,3,3,3,3,3,3,3,3,3,3,3,3,3,3,3,3,3,3,3,3,3,3,3,3,3,3,3,3,3,3,3,3,3,3	1,1,0,0,1,1,1,1,1,0,0,1,0,0,1,0,1,1,1,1,1,0,1,1,1,0,0,0,0,1,0,0,0,0,0,1,1,1,1,0,0,1,0,1,1,1,1,1,1,1	1,1,0,0,1,1,1,1,1,0,0,1,0,0,1,0,1,1,1,1,1,0,1,1,1,0,0,0,0,1,0,0,0,0,0,1,1,1,1,0,0,1,0,1,1,1,1,1,1,1	1,1,0,0,1,1,1,1,1,0,0,1,0,0,1,0,1,1,1,1,1,0,1,1,1,0,0,0,0,1,0,0,0,0,0,1,1,1,1,0,0,1,0,1,1,1,1,1,1,1	1,1,0,0,1,1,1,1,1,0,0,1,0,0,1,0,1,1,1,1,1,0,1,1,1,0,0,0,0,1,0,0,0,0,0,1,1,1,1,0,0,1,0,1,1,1,1,1,1,1	1,1,0,0,1,1,1,1,1,0,0,1,0,0,1,0,1,1,1,1,1,0,1,1,1,0,0,0,0,1,0,0,0,0,0,1,1,1,1,0,0,1,0,1,1,1,1,1,1,1	1,1,0,0,1,1,1,1,1,0,0,1,0,0,1,0,1,1,1,1,1,0,1,1,1,0,0,0,0,1,0,0,0,0,0,1,1,1,1,0,0,1,0,1,1,1,1,1,1,1	3,3,3,3,3,3,3,3,3,3,3,3,3,3,3,3,3,3,3,3,3,3,3,3,3,3,3,3,3,3,3,3,3,3,3,3,3,3,3,3,3,3,3,3,3,3,3,3,3,3	3,3,3,3,3,3,3,3,3,3,3,3,3,3,3,3,3,3,3,3,3,3,3,3,3,3,3,3,3,3,3,3,3,3,3,3,3,3,3,3,3,3,3,3,3,3,3,3,3,3	2,2,2,2,2,2,2,2,2,2,2,2,2,2,2,2,2,2,2,2,2,2,2,2,2,2,2,2,2,2,2,2,2,2,2,2,2,2,2,2,2,2,2,2,2,2,2,2,2,2	2,2,2,2,2,2,2,2,2,2,2,2,2,2,2,2,2,2,2,2,2,2,2,2,2,2,2,2,2,2,2,2,2,2,2,2,2,2,2,2,2,2,2,2,2,2,2,2,2,2	2,2,2,2,2,2,2,2,2,2,2,2,2,2,2,2,2,2,2,2,2,2,2,2,2,2,2,2,2,2,2,2,2,2,2,2,2,2,2,2,2,2,2,2,2,2,2,2,2,2	3,3,3,3,3,3,3,3,3,3,3,3,3,3,3,3,3,3,3,3,3,3,3,3,3,3,3,3,3,3,3,3,3,3,3,3,3,3,3,3,3,3,3,3,3,3,3,3,3,3	2,1,0,2,2,1,1,1,1,2,2,3,0,3,1,1,1,1,3,1,3,2,3,1,1,2,0,3,3,3,0,2,3,2,1,1,1,1,1,3,0,1,0,3,3,1,3,3,3,3	1,1,0,0,1,1,1,1,1,0,0,1,0,0,1,0,1,1,1,1,1,0,1,1,1,0,0,0,0,1,0,0,0,0,0,1,1,1,1,0,0,1,0,1,1,1,1,1,1,1	1,1,0,0,1,1,1,1,1,0,0,1,0,0,1,0,1,1,1,1,1,0,1,1,1,0,0,0,0,1,0,0,0,0,0,1,1,1,1,0,0,1,0,1,1,1,1,1,1,1	1,1,0,0,1,1,1,1,1,0,0,1,0,0,1,0,1,1,1,1,1,0,1,1,1,0,0,0,0,1,0,0,0,0,0,1,1,1,1,0,0,1,0,1,1,1,1,1,1,1	2,2,2,2,2,2,2,2,2,2,2,2,2,2,2,2,2,2,2,2,2,2,2,2,2,2,2,2,2,2,2,2,2,2,2,2,2,2,2,2,2,2,2,2,2,2,2,2,2,2	3,3,3,3,3,3,3,3,3,3,3,3,3,3,3,3,3,3,3,3,3,3,3,3,3,3,3,3,3,3,3,3,3,3,3,3,3,3,3,3,3,3,3,3,3,3,3,3,3,3	3,3,3,3,3,3,3,3,3,3,3,3,3,3,3,3,3,3,3,3,3,3,3,3,3,3,3,3,3,3,3,3,3,3,3,3,3,3,3,3,3,3,3,3,3,3,3,3,3,3	1,1,0,0,1,1,1,1,1,0,0,1,0,0,1,0,1,1,1,1,1,0,1,1,1,0,0,0,0,1,0,0,0,0,0,1,1,1,1,0,0,1,0,1,1,1,1,1,1,1	1,1,0,0,1,1,1,1,1,0,0,1,0,0,1,0,1,1,1,1,1,0,1,1,1,0,0,0,0,1,0,0,0,0,0,1,1,1,1,0,0,1,0,1,1,1,1,1,1,1	1,1,0,0,1,1,1,1,1,0,0,1,0,0,1,0,1,1,1,1,1,0,1,1,1,0,0,0,0,1,0,0,0,0,0,1,1,1,1,0,0,1,0,1,1,1,1,1,1,1
662700	2,2,2,2,2,2,2,2,2,2,2,2,2,2,2,2,2,2,2,2,2,2,2,2,2,2,2,2,2,2,2,2,2,2,2,2,2,2,2,2,2,2,2,2,2,2,2,2,2,2	2,2,2,2,2,2,2,2,2,2,2,2,2,2,2,2,2,2,2,2,2,2,2,2,2,2,2,2,2,2,2,2,2,2,2,2,2,2,2,2,2,2,2,2,2,2,2,2,2,2	3,3,3,3,3,3,3,3,3,3,3,3,3,3,3,3,3,3,3,3,3,3,3,3,3,3,3,3,3,3,3,3,3,3,3,3,3,3,3,3,3,3,3,3,3,3,3,3,3,3	3,3,3,3,3,3,3,3,3,3,3,3,3,3,3,3,3,3,3,3,3,3,3,3,3,3,3,3,3,3,3,3,3,3,3,3,3,3,3,3,3,3,3,3,3,3,3,3,3,3	1,0,0,0,0,1,1,1,0,0,0,1,0,1,1,1,0,1,1,0,0,1,0,0,1,1,1,1,1,0,1,0,0,1,0,0,1,0,1,1,0,1,0,0,0,0,0,1,1,0	1,0,0,0,0,1,1,1,0,0,0,1,0,1,1,1,0,1,1,0,0,1,0,0,1,1,1,1,1,0,1,0,0,1,0,0,1,0,1,1,0,1,0,0,0,0,0,1,1,0	1,0,0,0,0,1,1,1,0,0,0,1,0,1,1,1,0,1,1,0,0,1,0,0,1,1,1,1,1,0,1,0,0,1,0,0,1,0,1,1,0,1,0,0,0,0,0,1,1,0	1,0,0,0,0,1,1,1,0,0,0,1,0,1,1,1,0,1,1,0,0,1,0,0,1,1,1,1,1,0,1,0,0,1,0,0,1,0,1,1,0,1,0,0,0,0,0,1,1,0	1,0,0,0,0,1,1,1,0,0,0,1,0,1,1,1,0,1,1,0,0,1,0,0,1,1,1,1,1,0,1,0,0,1,0,0,1,0,1,1,0,1,0,0,0,0,0,1,1,0	1,0,0,0,0,1,1,1,0,0,0,1,0,1,1,1,0,1,1,0,0,1,0,0,1,1,1,1,1,0,1,0,0,1,0,0,1,0,1,1,0,1,0,0,0,0,0,1,1,0	3,3,3,3,3,3,3,3,3,3,3,3,3,3,3,3,3,3,3,3,3,3,3,3,3,3,3,3,3,3,3,3,3,3,3,3,3,3,3,3,3,3,3,3,3,3,3,3,3,3	3,3,3,3,3,3,3,3,3,3,3,3,3,3,3,3,3,3,3,3,3,3,3,3,3,3,3,3,3,3,3,3,3,3,3,3,3,3,3,3,3,3,3,3,3,3,3,3,3,3	2,2,2,2,2,2,2,2,2,2,2,2,2,2,2,2,2,2,2,2,2,2,2,2,2,2,2,2,2,2,2,2,2,2,2,2,2,2,2,2,2,2,2,2,2,2,2,2,2,2	2,2,2,2,2,2,2,2,2,2,2,2,2,2,2,2,2,2,2,2,2,2,2,2,2,2,2,2,2,2,2,2,2,2,2,2,2,2,2,2,2,2,2,2,2,2,2,2,2,2	2,2,2,2,2,2,2,2,2,2,2,2,2,2,2,2,2,2,2,2,2,2,2,2,2,2,2,2,2,2,2,2,2,2,2,2,2,2,2,2,2,2,2,2,2,2,2,2,2,2	3,3,3,3,3,3,3,3,3,3,3,3,3,3,3,3,3,3,3,3,3,3,3,3,3,3,3,3,3,3,3,3,3,3,3,3,3,3,3,3,3,3,3,3,3,3,3,3,3,3	1,3,3,2,2,2,2,3,0,0,0,2,0,2,0,1,2,3,1,3,1,3,1,2,0,2,3,3,0,3,2,3,3,0,0,2,2,1,2,3,3,3,3,3,0,1,2,3,2,2	1,0,0,0,0,1,1,1,0,0,0,1,0,1,1,1,0,1,1,0,0,1,0,0,1,1,1,1,1,0,1,0,0,1,0,0,1,0,1,1,0,1,0,0,0,0,0,1,1,0	1,0,0,0,0,1,1,1,0,0,0,1,0,1,1,1,0,1,1,0,0,1,0,0,1,1,1,1,1,0,1,0,0,1,0,0,1,0,1,1,0,1,0,0,0,0,0,1,1,0	1,0,0,0,0,1,1,1,0,0,0,1,0,1,1,1,0,1,1,0,0,1,0,0,1,1,1,1,1,0,1,0,0,1,0,0,1,0,1,1,0,1,0,0,0,0,0,1,1,0	2,2,2,2,2,2,2,2,2,2,2,2,2,2,2,2,2,2,2,2,2,2,2,2,2,2,2,2,2,2,2,2,2,2,2,2,2,2,2,2,2,2,2,2,2,2,2,2,2,2	3,3,3,3,3,3,3,3,3,3,3,3,3,3,3,3,3,3,3,3,3,3,3,3,3,3,3,3,3,3,3,3,3,3,3,3,3,3,3,3,3,3,3,3,3,3,3,3,3,3	3,3,3,3,3,3,3,3,3,3,3,3,3,3,3,3,3,3,3,3,3,3,3,3,3,3,3,3,3,3,3,3,3,3,3,3,3,3,3,3,3,3,3,3,3,3,3,3,3,3	1,0,0,0,0,1,1,1,0,0,0,1,0,1,1,1,0,1,1,0,0,1,0,0,1,1,1,1,1,0,1,0,0,1,0,0,1,0,1,1,0,1,0,0,0,0,0,1,1,0	1,0,0,0,0,1,1,1,0,0,0,1,0,1,1,1,0,1,1,0,0,1,0,0,1,1,1,1,1,0,1,0,0,1,0,0,1,0,1,1,0,1,0,0,0,0,0,1,1,0	1,0,0,0,0,1,1,1,0,0,0,1,0,1,1,1,0,1,1,0,0,1,0,0,1,1,1,1,1,0,1,0,0,1,0,0,1,0,1,1,0,1,0,0,0,0,0,1,1,0
662800	2,2,2,2,2,2,2,2,2,2,2,2,2,2,2,2,2,2,2,2,2,2,2,2,2,2,2,2,2,2,2,2,2,2,2,2,2,2,2,2,2,2,2,2,2,2,2,2,2,2	2,2,2,2,2,2,2,2,2,2,2,2,2,2,2,2,2,2,2,2,2,2,2,2,2,2,2,2,2,2,2,2,2,2,2,2,2,2,2,2,2,2,2,2,2,2,2,2,2,2	3,3,3,3,3,3,3,3,3,3,3,3,3,3,3,3,3,3,3,3,3,3,3,3,3,3,3,3,3,3,3,3,3,3,3,3,3,3,3,3,3,3,3,3,3,3,3,3,3,3	3,3,3,3,3,3,3,3,3,3,3,3,3,3,3,3,3,3,3,3,3,3,3,3,3,3,3,3,3,3,3,3,3,3,3,3,3,3,3,3,3,3,3,3,3,3,3,3,3,3	1,1,0,1,0,1,1,1,0,1,1,0,1,1,0,1,1,0,0,1,0,0,1,0,1,1,1,0,0,1,1,0,0,1,1,1,1,0,1,1,1,0,1,1,0,1,1,0,0,1	1,1,0,1,0,1,1,1,0,1,1,0,1,1,0,1,1,0,0,1,0,0,1,0,1,1,1,0,0,1,1,0,0,1,1,1,1,0,1,1,1,0,1,1,0,1,1,0,0,1	1,1,0,1,0,1,1,1,0,1,1,0,1,1,0,1,1,0,0,1,0,0,1,0,1,1,1,0,0,1,1,0,0,1,1,1,1,0,1,1,1,0,1,1,0,1,1,0,0,1	1,1,0,1,0,1,1,1,0,1,1,0,1,1,0,1,1,0,0,1,0,0,1,0,1,1,1,0,0,1,1,0,0,1,1,1,1,0,1,1,1,0,1,1,0,1,1,0,0,1	1,1,0,1,0,1,1,1,0,1,1,0,1,1,0,1,1,0,0,1,0,0,1,0,1,1,1,0,0,1,1,0,0,1,1,1,1,0,1,1,1,0,1,1,0,1,1,0,0,1	1,1,0,1,0,1,1,1,0,1,1,0,1,1,0,1,1,0,0,1,0,0,1,0,1,1,1,0,0,1,1,0,0,1,1,1,1,0,1,1,1,0,1,1,0,1,1,0,0,1	3,3,3,3,3,3,3,3,3,3,3,3,3,3,3,3,3,3,3,3,3,3,3,3,3,3,3,3,3,3,3,3,3,3,3,3,3,3,3,3,3,3,3,3,3,3,3,3,3,3	3,3,3,3,3,3,3,3,3,3,3,3,3,3,3,3,3,3,3,3,3,3,3,3,3,3,3,3,3,3,3,3,3,3,3,3,3,3,3,3,3,3,3,3,3,3,3,3,3,3	2,2,2,2,2,2,2,2,2,2,2,2,2,2,2,2,2,2,2,2,2,2,2,2,2,2,2,2,2,2,2,2,2,2,2,2,2,2,2,2,2,2,2,2,2,2,2,2,2,2	2,2,2,2,2,2,2,2,2,2,2,2,2,2,2,2,2,2,2,2,2,2,2,2,2,2,2,2,2,2,2,2,2,2,2,2,2,2,2,2,2,2,2,2,2,2,2,2,2,2	2,2,2,2,2,2,2,2,2,2,2,2,2,2,2,2,2,2,2,2,2,2,2,2,2,2,2,2,2,2,2,2,2,2,2,2,2,2,2,2,2,2,2,2,2,2,2,2,2,2	3,3,3,3,3,3,3,3,3,3,3,3,3,3,3,3,3,3,3,3,3,3,3,3,3,3,3,3,3,3,3,3,3,3,3,3,3,3,3,3,3,3,3,3,3,3,3,3,3,3	3,1,3,3,1,3,1,3,0,3,3,3,2,2,3,3,3,2,3,3,1,1,3,3,3,3,3,3,3,3,3,2,1,1,3,3,3,1,1,3,3,3,1,3,3,3,1,3,3,2	1,1,0,1,0,1,1,1,0,1,1,0,1,1,0,1,1,0,0,1,0,0,1,0,1,1,1,0,0,1,1,0,0,1,1,1,1,0,1,1,1,0,1,1,0,1,1,0,0,1	1,1,0,1,0,1,1,1,0,1,1,0,1,1,0,1,1,0,0,1,0,0,1,0,1,1,1,0,0,1,1,0,0,1,1,1,1,0,1,1,1,0,1,1,0,1,1,0,0,1	1,1,0,1,0,1,1,1,0,1,1,0,1,1,0,1,1,0,0,1,0,0,1,0,1,1,1,0,0,1,1,0,0,1,1,1,1,0,1,1,1,0,1,1,0,1,1,0,0,1	2,2,2,2,2,2,2,2,2,2,2,2,2,2,2,2,2,2,2,2,2,2,2,2,2,2,2,2,2,2,2,2,2,2,2,2,2,2,2,2,2,2,2,2,2,2,2,2,2,2	3,3,3,3,3,3,3,3,3,3,3,3,3,3,3,3,3,3,3,3,3,3,3,3,3,3,3,3,3,3,3,3,3,3,3,3,3,3,3,3,3,3,3,3,3,3,3,3,3,3	3,3,3,3,3,3,3,3,3,3,3,3,3,3,3,3,3,3,3,3,3,3,3,3,3,3,3,3,3,3,3,3,3,3,3,3,3,3,3,3,3,3,3,3,3,3,3,3,3,3	1,1,0,1,0,1,1,1,0,1,1,0,1,1,0,1,1,0,0,1,0,0,1,0,1,1,1,0,0,1,1,0,0,1,1,1,1,0,1,1,1,0,1,1,0,1,1,0,0,1	1,1,0,1,0,1,1,1,0,1,1,0,1,1,0,1,1,0,0,1,0,0,1,0,1,1,1,0,0,1,1,0,0,1,1,1,1,0,1,1,1,0,1,1,0,1,1,0,0,1	1,1,0,1,0,1,1,1,0,1,1,0,1,1,0,1,1,0,0,1,0,0,1,0,1,1,1,0,0,1,1,0,0,1,1,1,1,0,1,1,1,0,1,1,0,1,1,0,0,1
662900	2,2,2,2,2,2,2,2,2,2,2,2,2,2,2,2,2,2,2,2,2,2,2,2,2,2,2,2,2,2,2,2,2,2,2,2,2,2,2,2,2,2,2,2,2,2,2,2,2,2	2,2,2,2,2,2,2,2,2,2,2,2,2,2,2,2,2,2,2,2,2,2,2,2,2,2,2,2,2,2,2,2,2,2,2,2,2,2,2,2,2,2,2,2,2,2,2,2,2,2	3,3,3,3,3,3,3,3,3,3,3,3,3,3,3,3,3,3,3,3,3,3,3,3,3,3,3,3,3,3,3,3,3,3,3,3,3,3,3,3,3,3,3,3,3,3,3,3,3,3	3,3,3,3,3,3,3,3,3,3,3,3,3,3,3,3,3,3,3,3,3,3,3,3,3,3,3,3,3,3,3,3,3,3,3,3,3,3,3,3,3,3,3,3,3,3,3,3,3,3	0,0,1,1,0,0,0,0,1,1,1,1,1,1,0,1,0,1,0,0,1,1,0,1,0,0,1,1,0,1,1,0,0,0,1,1,0,1,0,1,1,0,1,0,0,1,1,0,0,1	0,0,1,1,0,0,0,0,1,1,1,1,1,1,0,1,0,1,0,0,1,1,0,1,0,0,1,1,0,1,1,0,0,0,1,1,0,1,0,1,1,0,1,0,0,1,1,0,0,1	0,0,1,1,0,0,0,0,1,1,1,1,1,1,0,1,0,1,0,0,1,1,0,1,0,0,1,1,0,1,1,0,0,0,1,1,0,1,0,1,1,0,1,0,0,1,1,0,0,1	0,0,1,1,0,0,0,0,1,1,1,1,1,1,0,1,0,1,0,0,1,1,0,1,0,0,1,1,0,1,1,0,0,0,1,1,0,1,0,1,1,0,1,0,0,1,1,0,0,1	0,0,1,1,0,0,0,0,1,1,1,1,1,1,0,1,0,1,0,0,1,1,0,1,0,0,1,1,0,1,1,0,0,0,1,1,0,1,0,1,1,0,1,0,0,1,1,0,0,1	0,0,1,1,0,0,0,0,1,1,1,1,1,1,0,1,0,1,0,0,1,1,0,1,0,0,1,1,0,1,1,0,0,0,1,1,0,1,0,1,1,0,1,0,0,1,1,0,0,1	3,3,3,3,3,3,3,3,3,3,3,3,3,3,3,3,3,3,3,3,3,3,3,3,3,3,3,3,3,3,3,3,3,3,3,3,3,3,3,3,3,3,3,3,3,3,3,3,3,3	3,3,3,3,3,3,3,3,3,3,3,3,3,3,3,3,3,3,3,3,3,3,3,3,3,3,3,3,3,3,3,3,3,3,3,3,3,3,3,3,3,3,3,3,3,3,3,3,3,3	2,2,2,2,2,2,2,2,2,2,2,2,2,2,2,2,2,2,2,2,2,2,2,2,2,2,2,2,2,2,2,2,2,2,2,2,2,2,2,2,2,2,2,2,2,2,2,2,2,2	2,2,2,2,2,2,2,2,2,2,2,2,2,2,2,2,2,2,2,2,2,2,2,2,2,2,2,2,2,2,2,2,2,2,2,2,2,2,2,2,2,2,2,2,2,2,2,2,2,2	2,2,2,2,2,2,2,2,2,2,2,2,2,2,2,2,2,2,2,2,2,2,2,2,2,2,2,2,2,2,2,2,2,2,2,2,2,2,2,2,2,2,2,2,2,2,2,2,2,2	3,3,3,3,3,3,3,3,3,3,3,3,3,3,3,3,3,3,3,3,3,3,3,3,3,3,3,3,3,3,3,3,3,3,3,3,3,3,3,3,3,3,3,3,3,3,3,3,3,3	0,0,2,0,2,2,3,2,0,3,2,2,3,1,2,3,2,3,0,2,2,2,3,2,2,3,2,2,1,0,2,2,2,2,0,2,2,2,2,2,2,2,2,0,0,2,2,1,3,2	0,0,1,1,0,0,0,0,1,1,1,1,1,1,0,1,0,1,0,0,1,1,0,1,0,0,1,1,0,1,1,0,0,0,1,1,0,1,0,1,1,0,1,0,0,1,1,0,0,1	0,0,1,1,0,0,0,0,1,1,1,1,1,1,0,1,0,1,0,0,1,1,0,1,0,0,1,1,0,1,1,0,0,0,1,1,0,1,0,1,1,0,1,0,0,1,1,0,0,1	0,0,1,1,0,0,0,0,1,1,1,1,1,1,0,1,0,1,0,0,1,1,0,1,0,0,1,1,0,1,1,0,0,0,1,1,0,1,0,1,1,0,1,0,0,1,1,0,0,1	2,2,2,2,2,2,2,2,2,2,2,2,2,2,2,2,2,2,2,2,2,2,2,2,2,2,2,2,2,2,2,2,2,2,2,2,2,2,2,2,2,2,2,2,2,2,2,2,2,2	3,3,3,3,3,3,3,3,3,3,3,3,3,3,3,3,3,3,3,3,3,3,3,3,3,3,3,3,3,3,3,3,3,3,3,3,3,3,3,3,3,3,3,3,3,3,3,3,3,3	3,3,3,3,3,3,3,3,3,3,3,3,3,3,3,3,3,3,3,3,3,3,3,3,3,3,3,3,3,3,3,3,3,3,3,3,3,3,3,3,3,3,3,3,3,3,3,3,3,3	0,0,1,1,0,0,0,0,1,1,1,1,1,1,0,1,0,1,0,0,1,1,0,1,0,0,1,1,0,1,1,0,0,0,1,1,0,1,0,1,1,0,1,0,0,1,1,0,0,1	0,0,1,1,0,0,0,0,1,1,1,1,1,1,0,1,0,1,0,0,1,1,0,1,0,0,1,1,0,1,1,0,0,0,1,1,0,1,0,1,1,0,1,0,0,1,1,0,0,1	0,0,1,1,0,0,0,0,1,1,1,1,1,1,0,1,0,1,0,0,1,1,0,1,0,0,1,1,0,1,1,0,0,0,1,1,0,1,0,1,1,0,1,0,0,1,1,0,0,1
663000	2,2,2,2,2,2,2,2,2,2,2,2,2,2,2,2,2,2,2,2,2,2,2,2,2,2,2,2,2,2,2,2,2,2,2,2,2,2,2,2,2,2,2,2,2,2,2,2,2,2	2,2,2,2,2,2,2,2,2,2,2,2,2,2,2,2,2,2,2,2,2,2,2,2,2,2,2,2,2,2,2,2,2,2,2,2,2,2,2,2,2,2,2,2,2,2,2,2,2,2	3,3,3,3,3,3,3,3,3,3,3,3,3,3,3,3,3,3,3,3,3,3,3,3,3,3,3,3,3,3,3,3,3,3,3,3,3,3,3,3,3,3,3,3,3,3,3,3,3,3	3,3,3,3,3,3,3,3,3,3,3,3,3,3,3,3,3,3,3,3,3,3,3,3,3,3,3,3,3,3,3,3,3,3,3,3,3,3,3,3,3,3,3,3,3,3,3,3,3,3	1,0,1,0,1,1,1,1,0,1,0,1,0,0,0,1,1,1,1,1,1,0,1,1,0,1,1,1,0,0,1,1,1,1,1,0,1,0,1,0,1,0,0,1,1,0,1,0,1,1	1,0,1,0,1,1,1,1,0,1,0,1,0,0,0,1,1,1,1,1,1,0,1,1,0,1,1,1,0,0,1,1,1,1,1,0,1,0,1,0,1,0,0,1,1,0,1,0,1,1	1,0,1,0,1,1,1,1,0,1,0,1,0,0,0,1,1,1,1,1,1,0,1,1,0,1,1,1,0,0,1,1,1,1,1,0,1,0,1,0,1,0,0,1,1,0,1,0,1,1	1,0,1,0,1,1,1,1,0,1,0,1,0,0,0,1,1,1,1,1,1,0,1,1,0,1,1,1,0,0,1,1,1,1,1,0,1,0,1,0,1,0,0,1,1,0,1,0,1,1	1,0,1,0,1,1,1,1,0,1,0,1,0,0,0,1,1,1,1,1,1,0,1,1,0,1,1,1,0,0,1,1,1,1,1,0,1,0,1,0,1,0,0,1,1,0,1,0,1,1	1,0,1,0,1,1,1,1,0,1,0,1,0,0,0,1,1,1,1,1,1,0,1,1,0,1,1,1,0,0,1,1,1,1,1,0,1,0,1,0,1,0,0,1,1,0,1,0,1,1	3,3,3,3,3,3,3,3,3,3,3,3,3,3,3,3,3,3,3,3,3,3,3,3,3,3,3,3,3,3,3,3,3,3,3,3,3,3,3,3,3,3,3,3,3,3,3,3,3,3	3,3,3,3,3,3,3,3,3,3,3,3,3,3,3,3,3,3,3,3,3,3,3,3,3,3,3,3,3,3,3,3,3,3,3,3,3,3,3,3,3,3,3,3,3,3,3,3,3,3	2,2,2,2,2,2,2,2,2,2,2,2,2,2,2,2,2,2,2,2,2,2,2,2,2,2,2,2,2,2,2,2,2,2,2,2,2,2,2,2,2,2,2,2,2,2,2,2,2,2	2,2,2,2,2,2,2,2,2,2,2,2,2,2,2,2,2,2,2,2,2,2,2,2,2,2,2,2,2,2,2,2,2,2,2,2,2,2,2,2,2,2,2,2,2,2,2,2,2,2	2,2,2,2,2,2,2,2,2,2,2,2,2,2,2,2,2,2,2,2,2,2,2,2,2,2,2,2,2,2,2,2,2,2,2,2,2,2,2,2,2,2,2,2,2,2,2,2,2,2	3,3,3,3,3,3,3,3,3,3,3,3,3,3,3,3,3,3,3,3,3,3,3,3,3,3,3,3,3,3,3,3,3,3,3,3,3,3,3,3,3,3,3,3,3,3,3,3,3,3	3,3,3,0,3,1,1,1,1,2,2,1,3,0,0,3,1,1,3,3,1,0,1,3,3,1,1,2,2,3,0,1,3,1,3,2,1,0,1,3,3,3,0,0,3,3,0,3,2,2	1,0,1,0,1,1,1,1,0,1,0,1,0,0,0,1,1,1,1,1,1,0,1,1,0,1,1,1,0,0,1,1,1,1,1,0,1,0,1,0,1,0,0,1,1,0,1,0,1,1	1,0,1,0,1,1,1,1,0,1,0,1,0,0,0,1,1,1,1,1,1,0,1,1,0,1,1,1,0,0,1,1,1,1,1,0,1,0,1,0,1,0,0,1,1,0,1,0,1,1	1,0,1,0,1,1,1,1,0,1,0,1,0,0,0,1,1,1,1,1,1,0,1,1,0,1,1,1,0,0,1,1,1,1,1,0,1,0,1,0,1,0,0,1,1,0,1,0,1,1	2,2,2,2,2,2,2,2,2,2,2,2,2,2,2,2,2,2,2,2,2,2,2,2,2,2,2,2,2,2,2,2,2,2,2,2,2,2,2,2,2,2,2,2,2,2,2,2,2,2	3,3,3,3,3,3,3,3,3,3,3,3,3,3,3,3,3,3,3,3,3,3,3,3,3,3,3,3,3,3,3,3,3,3,3,3,3,3,3,3,3,3,3,3,3,3,3,3,3,3	3,3,3,3,3,3,3,3,3,3,3,3,3,3,3,3,3,3,3,3,3,3,3,3,3,3,3,3,3,3,3,3,3,3,3,3,3,3,3,3,3,3,3,3,3,3,3,3,3,3	1,0,1,0,1,1,1,1,0,1,0,1,0,0,0,1,1,1,1,1,1,0,1,1,0,1,1,1,0,0,1,1,1,1,1,0,1,0,1,0,1,0,0,1,1,0,1,0,1,1	1,0,1,0,1,1,1,1,0,1,0,1,0,0,0,1,1,1,1,1,1,0,1,1,0,1,1,1,0,0,1,1,1,1,1,0,1,0,1,0,1,0,0,1,1,0,1,0,1,1	1,0,1,0,1,1,1,1,0,1,0,1,0,0,0,1,1,1,1,1,1,0,1,1,0,1,1,1,0,0,1,1,1,1,1,0,1,0,1,0,1,0,0,1,1,0,1,0,1,1
663100	2,2,2,2,2,2,2,2,2,2,2,2,2,2,2,2,2,2,2,2,2,2,2,2,2,2,2,2,2,2,2,2,2,2,2,2,2,2,2,2,2,2,2,2,2,2,2,2,2,2	2,2,2,2,2,2,2,2,2,2,2,2,2,2,2,2,2,2,2,2,2,2,2,2,2,2,2,2,2,2,2,2,2,2,2,2,2,2,2,2,2,2,2,2,2,2,2,2,2,2	3,3,3,3,3,3,3,3,3,3,3,3,3,3,3,3,3,3,3,3,3,3,3,3,3,3,3,3,3,3,3,3,3,3,3,3,3,3,3,3,3,3,3,3,3,3,3,3,3,3	3,3,3,3,3,3,3,3,3,3,3,3,3,3,3,3,3,3,3,3,3,3,3,3,3,3,3,3,3,3,3,3,3,3,3,3,3,3,3,3,3,3,3,3,3,3,3,3,3,3	1,0,1,0,0,0,0,1,0,1,1,1,0,1,0,1,0,1,0,0,1,0,1,1,1,1,1,1,1,0,0,1,1,1,0,1,0,1,1,0,1,0,0,1,1,0,0,0,0,1	1,0,1,0,0,0,0,1,0,1,1,1,0,1,0,1,0,1,0,0,1,0,1,1,1,1,1,1,1,0,0,1,1,1,0,1,0,1,1,0,1,0,0,1,1,0,0,0,0,1	1,0,1,0,0,0,0,1,0,1,1,1,0,1,0,1,0,1,0,0,1,0,1,1,1,1,1,1,1,0,0,1,1,1,0,1,0,1,1,0,1,0,0,1,1,0,0,0,0,1	1,0,1,0,0,0,0,1,0,1,1,1,0,1,0,1,0,1,0,0,1,0,1,1,1,1,1,1,1,0,0,1,1,1,0,1,0,1,1,0,1,0,0,1,1,0,0,0,0,1	1,0,1,0,0,0,0,1,0,1,1,1,0,1,0,1,0,1,0,0,1,0,1,1,1,1,1,1,1,0,0,1,1,1,0,1,0,1,1,0,1,0,0,1,1,0,0,0,0,1	1,0,1,0,0,0,0,1,0,1,1,1,0,1,0,1,0,1,0,0,1,0,1,1,1,1,1,1,1,0,0,1,1,1,0,1,0,1,1,0,1,0,0,1,1,0,0,0,0,1	3,3,3,3,3,3,3,3,3,3,3,3,3,3,3,3,3,3,3,3,3,3,3,3,3,3,3,3,3,3,3,3,3,3,3,3,3,3,3,3,3,3,3,3,3,3,3,3,3,3	3,3,3,3,3,3,3,3,3,3,3,3,3,3,3,3,3,3,3,3,3,3,3,3,3,3,3,3,3,3,3,3,3,3,3,3,3,3,3,3,3,3,3,3,3,3,3,3,3,3	2,2,2,2,2,2,2,2,2,2,2,2,2,2,2,2,2,2,2,2,2,2,2,2,2,2,2,2,2,2,2,2,2,2,2,2,2,2,2,2,2,2,2,2,2,2,2,2,2,2	2,2,2,2,2,2,2,2,2,2,2,2,2,2,2,2,2,2,2,2,2,2,2,2,2,2,2,2,2,2,2,2,2,2,2,2,2,2,2,2,2,2,2,2,2,2,2,2,2,2	2,2,2,2,2,2,2,2,2,2,2,2,2,2,2,2,2,2,2,2,2,2,2,2,2,2,2,2,2,2,2,2,2,2,2,2,2,2,2,2,2,2,2,2,2,2,2,2,2,2	3,3,3,3,3,3,3,3,3,3,3,3,3,3,3,3,3,3,3,3,3,3,3,3,3,3,3,3,3,3,3,3,3,3,3,3,3,3,3,3,3,3,3,3,3,3,3,3,3,3	0,2,0,3,2,2,0,2,1,2,1,1,3,2,2,2,2,0,2,2,1,1,0,3,0,1,2,3,3,2,2,3,3,3,1,1,0,0,1,2,2,0,2,0,1,2,2,3,1,3	1,0,1,0,0,0,0,1,0,1,1,1,0,1,0,1,0,1,0,0,1,0,1,1,1,1,1,1,1,0,0,1,1,1,0,1,0,1,1,0,1,0,0,1,1,0,0,0,0,1	1,0,1,0,0,0,0,1,0,1,1,1,0,1,0,1,0,1,0,0,1,0,1,1,1,1,1,1,1,0,0,1,1,1,0,1,0,1,1,0,1,0,0,1,1,0,0,0,0,1	1,0,1,0,0,0,0,1,0,1,1,1,0,1,0,1,0,1,0,0,1,0,1,1,1,1,1,1,1,0,0,1,1,1,0,1,0,1,1,0,1,0,0,1,1,0,0,0,0,1	2,2,2,2,2,2,2,2,2,2,2,2,2,2,2,2,2,2,2,2,2,2,2,2,2,2,2,2,2,2,2,2,2,2,2,2,2,2,2,2,2,2,2,2,2,2,2,2,2,2	3,3,3,3,3,3,3,3,3,3,3,3,3,3,3,3,3,3,3,3,3,3,3,3,3,3,3,3,3,3,3,3,3,3,3,3,3,3,3,3,3,3,3,3,3,3,3,3,3,3	3,3,3,3,3,3,3,3,3,3,3,3,3,3,3,3,3,3,3,3,3,3,3,3,3,3,3,3,3,3,3,3,3,3,3,3,3,3,3,3,3,3,3,3,3,3,3,3,3,3	1,0,1,0,0,0,0,1,0,1,1,1,0,1,0,1,0,1,0,0,1,0,1,1,1,1,1,1,1,0,0,1,1,1,0,1,0,1,1,0,1,0,0,1,1,0,0,0,0,1	1,0,1,0,0,0,0,1,0,1,1,1,0,1,0,1,0,1,0,0,1,0,1,1,1,1,1,1,1,0,0,1,1,1,0,1,0,1,1,0,1,0,0,1,1,0,0,0,0,1	1,0,1,0,0,0,0,1,0,1,1,1,0,1,0,1,0,1,0,0,1,0,1,1,1,1,1,1,1,0,0,1,1,1,0,1,0,1,1,0,1,0,0,1,1,0,0,0,0,1
663200	2,2,2,2,2,2,2,2,2,2,2,2,2,2,2,2,2,2,2,2,2,2,2,2,2,2,2,2,2,2,2,2,2,2,2,2,2,2,2,2,2,2,2,2,2,2,2,2,2,2	2,2,2,2,2,2,2,2,2,2,2,2,2,2,2,2,2,2,2,2,2,2,2,2,2,2,2,2,2,2,2,2,2,2,2,2,2,2,2,2,2,2,2,2,2,2,2,2,2,2	3,3,3,3,3,3,3,3,3,3,3,3,3,3,3,3,3,3,3,3,3,3,3,3,3,3,3,3,3,3,3,3,3,3,3,3,3,3,3,3,3,3,3,3,3,3,3,3,3,3	3,3,3,3,3,3,3,3,3,3,3,3,3,3,3,3,3,3,3,3,3,3,3,3,3,3,3,3,3,3,3,3,3,3,3,3,3,3,3,3,3,3,3,3,3,3,3,3,3,3	1,0,1,1,0,0,1,0,1,1,1,1,1,0,0,0,1,1,1,1,0,0,1,1,1,1,1,1,1,1,1,1,1,1,1,1,0,1,0,0,1,1,1,1,1,0,1,1,0,1	1,0,1,1,0,0,1,0,1,1,1,1,1,0,0,0,1,1,1,1,0,0,1,1,1,1,1,1,1,1,1,1,1,1,1,1,0,1,0,0,1,1,1,1,1,0,1,1,0,1	1,0,1,1,0,0,1,0,1,1,1,1,1,0,0,0,1,1,1,1,0,0,1,1,1,1,1,1,1,1,1,1,1,1,1,1,0,1,0,0,1,1,1,1,1,0,1,1,0,1	1,0,1,1,0,0,1,0,1,1,1,1,1,0,0,0,1,1,1,1,0,0,1,1,1,1,1,1,1,1,1,1,1,1,1,1,0,1,0,0,1,1,1,1,1,0,1,1,0,1	1,0,1,1,0,0,1,0,1,1,1,1,1,0,0,0,1,1,1,1,0,0,1,1,1,1,1,1,1,1,1,1,1,1,1,1,0,1,0,0,1,1,1,1,1,0,1,1,0,1	1,0,1,1,0,0,1,0,1,1,1,1,1,0,0,0,1,1,1,1,0,0,1,1,1,1,1,1,1,1,1,1,1,1,1,1,0,1,0,0,1,1,1,1,1,0,1,1,0,1	3,3,3,3,3,3,3,3,3,3,3,3,3,3,3,3,3,3,3,3,3,3,3,3,3,3,3,3,3,3,3,3,3,3,3,3,3,3,3,3,3,3,3,3,3,3,3,3,3,3	3,3,3,3,3,3,3,3,3,3,3,3,3,3,3,3,3,3,3,3,3,3,3,3,3,3,3,3,3,3,3,3,3,3,3,3,3,3,3,3,3,3,3,3,3,3,3,3,3,3	2,2,2,2,2,2,2,2,2,2,2,2,2,2,2,2,2,2,2,2,2,2,2,2,2,2,2,2,2,2,2,2,2,2,2,2,2,2,2,2,2,2,2,2,2,2,2,2,2,2	2,2,2,2,2,2,2,2,2,2,2,2,2,2,2,2,2,2,2,2,2,2,2,2,2,2,2,2,2,2,2,2,2,2,2,2,2,2,2,2,2,2,2,2,2,2,2,2,2,2	2,2,2,2,2,2,2,2,2,2,2,2,2,2,2,2,2,2,2,2,2,2,2,2,2,2,2,2,2,2,2,2,2,2,2,2,2,2,2,2,2,2,2,2,2,2,2,2,2,2	3,3,3,3,3,3,3,3,3,3,3,3,3,3,3,3,3,3,3,3,3,3,3,3,3,3,3,3,3,3,3,3,3,3,3,3,3,3,3,3,3,3,3,3,3,3,3,3,3,3	1,2,2,0,0,0,3,0,3,1,3,3,2,1,0,1,3,2,2,2,2,3,0,3,3,3,3,3,1,0,2,1,3,0,0,2,1,2,2,3,3,1,3,3,0,3,0,3,2,0	1,0,1,1,0,0,1,0,1,1,1,1,1,0,0,0,1,1,1,1,0,0,1,1,1,1,1,1,1,1,1,1,1,1,1,1,0,1,0,0,1,1,1,1,1,0,1,1,0,1	1,0,1,1,0,0,1,0,1,1,1,1,1,0,0,0,1,1,1,1,0,0,1,1,1,1,1,1,1,1,1,1,1,1,1,1,0,1,0,0,1,1,1,1,1,0,1,1,0,1	1,0,1,1,0,0,1,0,1,1,1,1,1,0,0,0,1,1,1,1,0,0,1,1,1,1,1,1,1,1,1,1,1,1,1,1,0,1,0,0,1,1,1,1,1,0,1,1,0,1	2,2,2,2,2,2,2,2,2,2,2,2,2,2,2,2,2,2,2,2,2,2,2,2,2,2,2,2,2,2,2,2,2,2,2,2,2,2,2,2,2,2,2,2,2,2,2,2,2,2	3,3,3,3,3,3,3,3,3,3,3,3,3,3,3,3,3,3,3,3,3,3,3,3,3,3,3,3,3,3,3,3,3,3,3,3,3,3,3,3,3,3,3,3,3,3,3,3,3,3	3,3,3,3,3,3,3,3,3,3,3,3,3,3,3,3,3,3,3,3,3,3,3,3,3,3,3,3,3,3,3,3,3,3,3,3,3,3,3,3,3,3,3,3,3,3,3,3,3,3	1,0,1,1,0,0,1,0,1,1,1,1,1,0,0,0,1,1,1,1,0,0,1,1,1,1,1,1,1,1,1,1,1,1,1,1,0,1,0,0,1,1,1,1,1,0,1,1,0,1	1,0,1,1,0,0,1,0,1,1,1,1,1,0,0,0,1,1,1,1,0,0,1,1,1,1,1,1,1,1,1,1,1,1,1,1,0,1,0,0,1,1,1,1,1,0,1,1,0,1	1,0,1,1,0,0,1,0,1,1,1,1,1,0,0,0,1,1,1,1,0,0,1,1,1,1,1,1,1,1,1,1,1,1,1,1,0,1,0,0,1,1,1,1,1,0,1,1,0,1
663300	2,2,2,2,2,2,2,2,2,2,2,2,2,2,2,2,2,2,2,2,2,2,2,2,2,2,2,2,2,2,2,2,2,2,2,2,2,2,2,2,2,2,2,2,2,2,2,2,2,2	2,2,2,2,2,2,2,2,2,2,2,2,2,2,2,2,2,2,2,2,2,2,2,2,2,2,2,2,2,2,2,2,2,2,2,2,2,2,2,2,2,2,2,2,2,2,2,2,2,2	3,3,3,3,3,3,3,3,3,3,3,3,3,3,3,3,3,3,3,3,3,3,3,3,3,3,3,3,3,3,3,3,3,3,3,3,3,3,3,3,3,3,3,3,3,3,3,3,3,3	3,3,3,3,3,3,3,3,3,3,3,3,3,3,3,3,3,3,3,3,3,3,3,3,3,3,3,3,3,3,3,3,3,3,3,3,3,3,3,3,3,3,3,3,3,3,3,3,3,3	0,0,0,1,1,1,1,0,1,0,1,1,1,1,0,1,0,1,0,0,1,0,0,1,1,0,0,0,1,1,1,1,0,1,1,1,0,1,1,1,1,1,1,0,1,1,0,0,0,0	0,0,0,1,1,1,1,0,1,0,1,1,1,1,0,1,0,1,0,0,1,0,0,1,1,0,0,0,1,1,1,1,0,1,1,1,0,1,1,1,1,1,1,0,1,1,0,0,0,0	0,0,0,1,1,1,1,0,1,0,1,1,1,1,0,1,0,1,0,0,1,0,0,1,1,0,0,0,1,1,1,1,0,1,1,1,0,1,1,1,1,1,1,0,1,1,0,0,0,0	0,0,0,1,1,1,1,0,1,0,1,1,1,1,0,1,0,1,0,0,1,0,0,1,1,0,0,0,1,1,1,1,0,1,1,1,0,1,1,1,1,1,1,0,1,1,0,0,0,0	0,0,0,1,1,1,1,0,1,0,1,1,1,1,0,1,0,1,0,0,1,0,0,1,1,0,0,0,1,1,1,1,0,1,1,1,0,1,1,1,1,1,1,0,1,1,0,0,0,0	0,0,0,1,1,1,1,0,1,0,1,1,1,1,0,1,0,1,0,0,1,0,0,1,1,0,0,0,1,1,1,1,0,1,1,1,0,1,1,1,1,1,1,0,1,1,0,0,0,0	3,3,3,3,3,3,3,3,3,3,3,3,3,3,3,3,3,3,3,3,3,3,3,3,3,3,3,3,3,3,3,3,3,3,3,3,3,3,3,3,3,3,3,3,3,3,3,3,3,3	3,3,3,3,3,3,3,3,3,3,3,3,3,3,3,3,3,3,3,3,3,3,3,3,3,3,3,3,3,3,3,3,3,3,3,3,3,3,3,3,3,3,3,3,3,3,3,3,3,3	2,2,2,2,2,2,2,2,2,2,2,2,2,2,2,2,2,2,2,2,2,2,2,2,2,2,2,2,2,2,2,2,2,2,2,2,2,2,2,2,2,2,2,2,2,2,2,2,2,2	2,2,2,2,2,2,2,2,2,2,2,2,2,2,2,2,2,2,2,2,2,2,2,2,2,2,2,2,2,2,2,2,2,2,2,2,2,2,2,2,2,2,2,2,2,2,2,2,2,2	2,2,2,2,2,2,2,2,2,2,2,2,2,2,2,2,2,2,2,2,2,2,2,2,2,2,2,2,2,2,2,2,2,2,2,2,2,2,2,2,2,2,2,2,2,2,2,2,2,2	3,3,3,3,3,3,3,3,3,3,3,3,3,3,3,3,3,3,3,3,3,3,3,3,3,3,3,3,3,3,3,3,3,3,3,3,3,3,3,3,3,3,3,3,3,3,3,3,3,3	1,1,3,3,2,2,3,2,1,2,3,1,0,3,3,3,3,3,2,2,2,2,2,3,3,1,0,1,0,2,1,1,0,3,0,1,3,1,0,2,3,0,3,0,3,2,1,0,3,3	0,0,0,1,1,1,1,0,1,0,1,1,1,1,0,1,0,1,0,0,1,0,0,1,1,0,0,0,1,1,1,1,0,1,1,1,0,1,1,1,1,1,1,0,1,1,0,0,0,0	0,0,0,1,1,1,1,0,1,0,1,1,1,1,0,1,0,1,0,0,1,0,0,1,1,0,0,0,1,1,1,1,0,1,1,1,0,1,1,1,1,1,1,0,1,1,0,0,0,0	0,0,0,1,1,1,1,0,1,0,1,1,1,1,0,1,0,1,0,0,1,0,0,1,1,0,0,0,1,1,1,1,0,1,1,1,0,1,1,1,1,1,1,0,1,1,0,0,0,0	2,2,2,2,2,2,2,2,2,2,2,2,2,2,2,2,2,2,2,2,2,2,2,2,2,2,2,2,2,2,2,2,2,2,2,2,2,2,2,2,2,2,2,2,2,2,2,2,2,2	3,3,3,3,3,3,3,3,3,3,3,3,3,3,3,3,3,3,3,3,3,3,3,3,3,3,3,3,3,3,3,3,3,3,3,3,3,3,3,3,3,3,3,3,3,3,3,3,3,3	3,3,3,3,3,3,3,3,3,3,3,3,3,3,3,3,3,3,3,3,3,3,3,3,3,3,3,3,3,3,3,3,3,3,3,3,3,3,3,3,3,3,3,3,3,3,3,3,3,3	0,0,0,1,1,1,1,0,1,0,1,1,1,1,0,1,0,1,0,0,1,0,0,1,1,0,0,0,1,1,1,1,0,1,1,1,0,1,1,1,1,1,1,0,1,1,0,0,0,0	0,0,0,1,1,1,1,0,1,0,1,1,1,1,0,1,0,1,0,0,1,0,0,1,1,0,0,0,1,1,1,1,0,1,1,1,0,1,1,1,1,1,1,0,1,1,0,0,0,0	0,0,0,1,1,1,1,0,1,0,1,1,1,1,0,1,0,1,0,0,1,0,0,1,1,0,0,0,1,1,1,1,0,1,1,1,0,1,1,1,1,1,1,0,1,1,0,0,0,0
663400	2,2,2,2,2,2,2,2,2,2,2,2,2,2,2,2,2,2,2,2,2,2,2,2,2,2,2,2,2,2,2,2,2,2,2,2,2,2,2,2,2,2,2,2,2,2,2,2,2,2	2,2,2,2,2,2,2,2,2,2,2,2,2,2,2,2,2,2,2,2,2,2,2,2,2,2,2,2,2,2,2,2,2,2,2,2,2,2,2,2,2,2,2,2,2,2,2,2,2,2	3,3,3,3,3,3,3,3,3,3,3,3,3,3,3,3,3,3,3,3,3,3,3,3,3,3,3,3,3,3,3,3,3,3,3,3,3,3,3,3,3,3,3,3,3,3,3,3,3,3	3,3,3,3,3,3,3,3,3,3,3,3,3,3,3,3,3,3,3,3,3,3,3,3,3,3,3,3,3,3,3,3,3,3,3,3,3,3,3,3,3,3,3,3,3,3,3,3,3,3	1,1,1,1,1,1,0,1,1,1,1,1,1,1,1,1,0,0,1,1,1,0,1,1,1,1,1,1,1,1,1,1,1,1,1,1,1,1,1,1,1,1,0,1,1,1,1,1,0,1	1,1,1,1,1,1,0,1,1,1,1,1,1,1,1,1,0,0,1,1,1,0,1,1,1,1,1,1,1,1,1,1,1,1,1,1,1,1,1,1,1,1,0,1,1,1,1,1,0,1	1,1,1,1,1,1,0,1,1,1,1,1,1,1,1,1,0,0,1,1,1,0,1,1,1,1,1,1,1,1,1,1,1,1,1,1,1,1,1,1,1,1,0,1,1,1,1,1,0,1	1,1,1,1,1,1,0,1,1,1,1,1,1,1,1,1,0,0,1,1,1,0,1,1,1,1,1,1,1,1,1,1,1,1,1,1,1,1,1,1,1,1,0,1,1,1,1,1,0,1	1,1,1,1,1,1,0,1,1,1,1,1,1,1,1,1,0,0,1,1,1,0,1,1,1,1,1,1,1,1,1,1,1,1,1,1,1,1,1,1,1,1,0,1,1,1,1,1,0,1	1,1,1,1,1,1,0,1,1,1,1,1,1,1,1,1,0,0,1,1,1,0,1,1,1,1,1,1,1,1,1,1,1,1,1,1,1,1,1,1,1,1,0,1,1,1,1,1,0,1	3,3,3,3,3,3,3,3,3,3,3,3,3,3,3,3,3,3,3,3,3,3,3,3,3,3,3,3,3,3,3,3,3,3,3,3,3,3,3,3,3,3,3,3,3,3,3,3,3,3	3,3,3,3,3,3,3,3,3,3,3,3,3,3,3,3,3,3,3,3,3,3,3,3,3,3,3,3,3,3,3,3,3,3,3,3,3,3,3,3,3,3,3,3,3,3,3,3,3,3	2,2,2,2,2,2,2,2,2,2,2,2,2,2,2,2,2,2,2,2,2,2,2,2,2,2,2,2,2,2,2,2,2,2,2,2,2,2,2,2,2,2,2,2,2,2,2,2,2,2	2,2,2,2,2,2,2,2,2,2,2,2,2,2,2,2,2,2,2,2,2,2,2,2,2,2,2,2,2,2,2,2,2,2,2,2,2,2,2,2,2,2,2,2,2,2,2,2,2,2	2,2,2,2,2,2,2,2,2,2,2,2,2,2,2,2,2,2,2,2,2,2,2,2,2,2,2,2,2,2,2,2,2,2,2,2,2,2,2,2,2,2,2,2,2,2,2,2,2,2	3,3,3,3,3,3,3,3,3,3,3,3,3,3,3,3,3,3,3,3,3,3,3,3,3,3,3,3,3,3,3,3,3,3,3,3,3,3,3,3,3,3,3,3,3,3,3,3,3,3	1,1,1,1,0,1,3,3,3,3,1,3,3,3,3,2,0,0,1,2,2,0,1,2,2,1,1,1,1,1,3,1,1,2,1,1,1,2,1,3,3,1,0,1,1,2,3,3,3,1	1,1,1,1,1,1,0,1,1,1,1,1,1,1,1,1,0,0,1,1,1,0,1,1,1,1,1,1,1,1,1,1,1,1,1,1,1,1,1,1,1,1,0,1,1,1,1,1,0,1	1,1,1,1,1,1,0,1,1,1,1,1,1,1,1,1,0,0,1,1,1,0,1,1,1,1,1,1,1,1,1,1,1,1,1,1,1,1,1,1,1,1,0,1,1,1,1,1,0,1	1,1,1,1,1,1,0,1,1,1,1,1,1,1,1,1,0,0,1,1,1,0,1,1,1,1,1,1,1,1,1,1,1,1,1,1,1,1,1,1,1,1,0,1,1,1,1,1,0,1	2,2,2,2,2,2,2,2,2,2,2,2,2,2,2,2,2,2,2,2,2,2,2,2,2,2,2,2,2,2,2,2,2,2,2,2,2,2,2,2,2,2,2,2,2,2,2,2,2,2	3,3,3,3,3,3,3,3,3,3,3,3,3,3,3,3,3,3,3,3,3,3,3,3,3,3,3,3,3,3,3,3,3,3,3,3,3,3,3,3,3,3,3,3,3,3,3,3,3,3	3,3,3,3,3,3,3,3,3,3,3,3,3,3,3,3,3,3,3,3,3,3,3,3,3,3,3,3,3,3,3,3,3,3,3,3,3,3,3,3,3,3,3,3,3,3,3,3,3,3	1,1,1,1,1,1,0,1,1,1,1,1,1,1,1,1,0,0,1,1,1,0,1,1,1,1,1,1,1,1,1,1,1,1,1,1,1,1,1,1,1,1,0,1,1,1,1,1,0,1	1,1,1,1,1,1,0,1,1,1,1,1,1,1,1,1,0,0,1,1,1,0,1,1,1,1,1,1,1,1,1,1,1,1,1,1,1,1,1,1,1,1,0,1,1,1,1,1,0,1	1,1,1,1,1,1,0,1,1,1,1,1,1,1,1,1,0,0,1,1,1,0,1,1,1,1,1,1,1,1,1,1,1,1,1,1,1,1,1,1,1,1,0,1,1,1,1,1,0,1
663500	2,2,2,2,2,2,2,2,2,2,2,2,2,2,2,2,2,2,2,2,2,2,2,2,2,2,2,2,2,2,2,2,2,2,2,2,2,2,2,2,2,2,2,2,2,2,2,2,2,2	2,2,2,2,2,2,2,2,2,2,2,2,2,2,2,2,2,2,2,2,2,2,2,2,2,2,2,2,2,2,2,2,2,2,2,2,2,2,2,2,2,2,2,2,2,2,2,2,2,2	3,3,3,3,3,3,3,3,3,3,3,3,3,3,3,3,3,3,3,3,3,3,3,3,3,3,3,3,3,3,3,3,3,3,3,3,3,3,3,3,3,3,3,3,3,3,3,3,3,3	3,3,3,3,3,3,3,3,3,3,3,3,3,3,3,3,3,3,3,3,3,3,3,3,3,3,3,3,3,3,3,3,3,3,3,3,3,3,3,3,3,3,3,3,3,3,3,3,3,3	0,0,0,0,1,1,1,1,1,1,1,0,1,0,1,0,0,1,0,0,1,1,0,0,0,0,1,1,1,1,0,0,0,0,1,1,0,1,0,0,0,1,0,0,0,1,1,0,0,1	0,0,0,0,1,1,1,1,1,1,1,0,1,0,1,0,0,1,0,0,1,1,0,0,0,0,1,1,1,1,0,0,0,0,1,1,0,1,0,0,0,1,0,0,0,1,1,0,0,1	0,0,0,0,1,1,1,1,1,1,1,0,1,0,1,0,0,1,0,0,1,1,0,0,0,0,1,1,1,1,0,0,0,0,1,1,0,1,0,0,0,1,0,0,0,1,1,0,0,1	0,0,0,0,1,1,1,1,1,1,1,0,1,0,1,0,0,1,0,0,1,1,0,0,0,0,1,1,1,1,0,0,0,0,1,1,0,1,0,0,0,1,0,0,0,1,1,0,0,1	0,0,0,0,1,1,1,1,1,1,1,0,1,0,1,0,0,1,0,0,1,1,0,0,0,0,1,1,1,1,0,0,0,0,1,1,0,1,0,0,0,1,0,0,0,1,1,0,0,1	0,0,0,0,1,1,1,1,1,1,1,0,1,0,1,0,0,1,0,0,1,1,0,0,0,0,1,1,1,1,0,0,0,0,1,1,0,1,0,0,0,1,0,0,0,1,1,0,0,1	3,3,3,3,3,3,3,3,3,3,3,3,3,3,3,3,3,3,3,3,3,3,3,3,3,3,3,3,3,3,3,3,3,3,3,3,3,3,3,3,3,3,3,3,3,3,3,3,3,3	3,3,3,3,3,3,3,3,3,3,3,3,3,3,3,3,3,3,3,3,3,3,3,3,3,3,3,3,3,3,3,3,3,3,3,3,3,3,3,3,3,3,3,3,3,3,3,3,3,3	2,2,2,2,2,2,2,2,2,2,2,2,2,2,2,2,2,2,2,2,2,2,2,2,2,2,2,2,2,2,2,2,2,2,2,2,2,2,2,2,2,2,2,2,2,2,2,2,2,2	2,2,2,2,2,2,2,2,2,2,2,2,2,2,2,2,2,2,2,2,2,2,2,2,2,2,2,2,2,2,2,2,2,2,2,2,2,2,2,2,2,2,2,2,2,2,2,2,2,2	2,2,2,2,2,2,2,2,2,2,2,2,2,2,2,2,2,2,2,2,2,2,2,2,2,2,2,2,2,2,2,2,2,2,2,2,2,2,2,2,2,2,2,2,2,2,2,2,2,2	3,3,3,3,3,3,3,3,3,3,3,3,3,3,3,3,3,3,3,3,3,3,3,3,3,3,3,3,3,3,3,3,3,3,3,3,3,3,3,3,3,3,3,3,3,3,3,3,3,3	1,2,3,2,0,2,2,2,0,3,0,3,3,0,3,0,1,3,0,3,0,2,3,0,2,2,3,0,2,2,0,2,2,2,2,0,2,3,1,2,3,1,3,0,2,2,2,1,2,3	0,0,0,0,1,1,1,1,1,1,1,0,1,0,1,0,0,1,0,0,1,1,0,0,0,0,1,1,1,1,0,0,0,0,1,1,0,1,0,0,0,1,0,0,0,1,1,0,0,1	0,0,0,0,1,1,1,1,1,1,1,0,1,0,1,0,0,1,0,0,1,1,0,0,0,0,1,1,1,1,0,0,0,0,1,1,0,1,0,0,0,1,0,0,0,1,1,0,0,1	0,0,0,0,1,1,1,1,1,1,1,0,1,0,1,0,0,1,0,0,1,1,0,0,0,0,1,1,1,1,0,0,0,0,1,1,0,1,0,0,0,1,0,0,0,1,1,0,0,1	2,2,2,2,2,2,2,2,2,2,2,2,2,2,2,2,2,2,2,2,2,2,2,2,2,2,2,2,2,2,2,2,2,2,2,2,2,2,2,2,2,2,2,2,2,2,2,2,2,2	3,3,3,3,3,3,3,3,3,3,3,3,3,3,3,3,3,3,3,3,3,3,3,3,3,3,3,3,3,3,3,3,3,3,3,3,3,3,3,3,3,3,3,3,3,3,3,3,3,3	3,3,3,3,3,3,3,3,3,3,3,3,3,3,3,3,3,3,3,3,3,3,3,3,3,3,3,3,3,3,3,3,3,3,3,3,3,3,3,3,3,3,3,3,3,3,3,3,3,3	0,0,0,0,1,1,1,1,1,1,1,0,1,0,1,0,0,1,0,0,1,1,0,0,0,0,1,1,1,1,0,0,0,0,1,1,0,1,0,0,0,1,0,0,0,1,1,0,0,1	0,0,0,0,1,1,1,1,1,1,1,0,1,0,1,0,0,1,0,0,1,1,0,0,0,0,1,1,1,1,0,0,0,0,1,1,0,1,0,0,0,1,0,0,0,1,1,0,0,1	0,0,0,0,1,1,1,1,1,1,1,0,1,0,1,0,0,1,0,0,1,1,0,0,0,0,1,1,1,1,0,0,0,0,1,1,0,1,0,0,0,1,0,0,0,1,1,0,0,1
663600	2,2,2,2,2,2,2,2,2,2,2,2,2,2,2,2,2,2,2,2,2,2,2,2,2,2,2,2,2,2,2,2,2,2,2,2,2,2,2,2,2,2,2,2,2,2,2,2,2,2	2,2,2,2,2,2,2,2,2,2,2,2,2,2,2,2,2,2,2,2,2,2,2,2,2,2,2,2,2,2,2,2,2,2,2,2,2,2,2,2,2,2,2,2,2,2,2,2,2,2	3,3,3,3,3,3,3,3,3,3,3,3,3,3,3,3,3,3,3,3,3,3,3,3,3,3,3,3,3,3,3,3,3,3,3,3,3,3,3,3,3,3,3,3,3,3,3,3,3,3	3,3,3,3,3,3,3,3,3,3,3,3,3,3,3,3,3,3,3,3,3,3,3,3,3,3,3,3,3,3,3,3,3,3,3,3,3,3,3,3,3,3,3,3,3,3,3,3,3,3	0,0,1,0,1,0,1,0,0,0,1,0,0,0,1,1,1,0,1,0,0,1,1,1,0,1,1,0,1,0,1,1,0,0,1,0,1,1,0,1,1,0,0,1,1,1,1,1,0,0	0,0,1,0,1,0,1,0,0,0,1,0,0,0,1,1,1,0,1,0,0,1,1,1,0,1,1,0,1,0,1,1,0,0,1,0,1,1,0,1,1,0,0,1,1,1,1,1,0,0	0,0,1,0,1,0,1,0,0,0,1,0,0,0,1,1,1,0,1,0,0,1,1,1,0,1,1,0,1,0,1,1,0,0,1,0,1,1,0,1,1,0,0,1,1,1,1,1,0,0	0,0,1,0,1,0,1,0,0,0,1,0,0,0,1,1,1,0,1,0,0,1,1,1,0,1,1,0,1,0,1,1,0,0,1,0,1,1,0,1,1,0,0,1,1,1,1,1,0,0	0,0,1,0,1,0,1,0,0,0,1,0,0,0,1,1,1,0,1,0,0,1,1,1,0,1,1,0,1,0,1,1,0,0,1,0,1,1,0,1,1,0,0,1,1,1,1,1,0,0	0,0,1,0,1,0,1,0,0,0,1,0,0,0,1,1,1,0,1,0,0,1,1,1,0,1,1,0,1,0,1,1,0,0,1,0,1,1,0,1,1,0,0,1,1,1,1,1,0,0	3,3,3,3,3,3,3,3,3,3,3,3,3,3,3,3,3,3,3,3,3,3,3,3,3,3,3,3,3,3,3,3,3,3,3,3,3,3,3,3,3,3,3,3,3,3,3,3,3,3	3,3,3,3,3,3,3,3,3,3,3,3,3,3,3,3,3,3,3,3,3,3,3,3,3,3,3,3,3,3,3,3,3,3,3,3,3,3,3,3,3,3,3,3,3,3,3,3,3,3	2,2,2,2,2,2,2,2,2,2,2,2,2,2,2,2,2,2,2,2,2,2,2,2,2,2,2,2,2,2,2,2,2,2,2,2,2,2,2,2,2,2,2,2,2,2,2,2,2,2	2,2,2,2,2,2,2,2,2,2,2,2,2,2,2,2,2,2,2,2,2,2,2,2,2,2,2,2,2,2,2,2,2,2,2,2,2,2,2,2,2,2,2,2,2,2,2,2,2,2	2,2,2,2,2,2,2,2,2,2,2,2,2,2,2,2,2,2,2,2,2,2,2,2,2,2,2,2,2,2,2,2,2,2,2,2,2,2,2,2,2,2,2,2,2,2,2,2,2,2	3,3,3,3,3,3,3,3,3,3,3,3,3,3,3,3,3,3,3,3,3,3,3,3,3,3,3,3,3,3,3,3,3,3,3,3,3,3,3,3,3,3,3,3,3,3,3,3,3,3	0,2,3,1,3,2,1,3,3,3,0,0,2,1,3,2,1,0,0,2,2,1,3,3,0,3,1,0,1,0,3,0,2,2,3,2,2,2,0,2,3,3,2,1,2,1,1,3,2,2	0,0,1,0,1,0,1,0,0,0,1,0,0,0,1,1,1,0,1,0,0,1,1,1,0,1,1,0,1,0,1,1,0,0,1,0,1,1,0,1,1,0,0,1,1,1,1,1,0,0	0,0,1,0,1,0,1,0,0,0,1,0,0,0,1,1,1,0,1,0,0,1,1,1,0,1,1,0,1,0,1,1,0,0,1,0,1,1,0,1,1,0,0,1,1,1,1,1,0,0	0,0,1,0,1,0,1,0,0,0,1,0,0,0,1,1,1,0,1,0,0,1,1,1,0,1,1,0,1,0,1,1,0,0,1,0,1,1,0,1,1,0,0,1,1,1,1,1,0,0	2,2,2,2,2,2,2,2,2,2,2,2,2,2,2,2,2,2,2,2,2,2,2,2,2,2,2,2,2,2,2,2,2,2,2,2,2,2,2,2,2,2,2,2,2,2,2,2,2,2	3,3,3,3,3,3,3,3,3,3,3,3,3,3,3,3,3,3,3,3,3,3,3,3,3,3,3,3,3,3,3,3,3,3,3,3,3,3,3,3,3,3,3,3,3,3,3,3,3,3	3,3,3,3,3,3,3,3,3,3,3,3,3,3,3,3,3,3,3,3,3,3,3,3,3,3,3,3,3,3,3,3,3,3,3,3,3,3,3,3,3,3,3,3,3,3,3,3,3,3	0,0,1,0,1,0,1,0,0,0,1,0,0,0,1,1,1,0,1,0,0,1,1,1,0,1,1,0,1,0,1,1,0,0,1,0,1,1,0,1,1,0,0,1,1,1,1,1,0,0	0,0,1,0,1,0,1,0,0,0,1,0,0,0,1,1,1,0,1,0,0,1,1,1,0,1,1,0,1,0,1,1,0,0,1,0,1,1,0,1,1,0,0,1,1,1,1,1,0,0	0,0,1,0,1,0,1,0,0,0,1,0,0,0,1,1,1,0,1,0,0,1,1,1,0,1,1,0,1,0,1,1,0,0,1,0,1,1,0,1,1,0,0,1,1,1,1,1,0,0
663700	2,2,2,2,2,2,2,2,2,2,2,2,2,2,2,2,2,2,2,2,2,2,2,2,2,2,2,2,2,2,2,2,2,2,2,2,2,2,2,2,2,2,2,2,2,2,2,2,2,2	2,2,2,2,2,2,2,2,2,2,2,2,2,2,2,2,2,2,2,2,2,2,2,2,2,2,2,2,2,2,2,2,2,2,2,2,2,2,2,2,2,2,2,2,2,2,2,2,2,2	3,3,3,3,3,3,3,3,3,3,3,3,3,3,3,3,3,3,3,3,3,3,3,3,3,3,3,3,3,3,3,3,3,3,3,3,3,3,3,3,3,3,3,3,3,3,3,3,3,3	3,3,3,3,3,3,3,3,3,3,3,3,3,3,3,3,3,3,3,3,3,3,3,3,3,3,3,3,3,3,3,3,3,3,3,3,3,3,3,3,3,3,3,3,3,3,3,3,3,3	1,1,1,1,0,1,1,1,1,0,0,1,1,0,1,1,0,1,1,1,1,1,0,1,1,1,1,1,1,1,1,1,0,1,1,1,1,1,1,1,1,0,1,1,1,1,1,1,0,1	1,1,1,1,0,1,1,1,1,0,0,1,1,0,1,1,0,1,1,1,1,1,0,1,1,1,1,1,1,1,1,1,0,1,1,1,1,1,1,1,1,0,1,1,1,1,1,1,0,1	1,1,1,1,0,1,1,1,1,0,0,1,1,0,1,1,0,1,1,1,1,1,0,1,1,1,1,1,1,1,1,1,0,1,1,1,1,1,1,1,1,0,1,1,1,1,1,1,0,1	1,1,1,1,0,1,1,1,1,0,0,1,1,0,1,1,0,1,1,1,1,1,0,1,1,1,1,1,1,1,1,1,0,1,1,1,1,1,1,1,1,0,1,1,1,1,1,1,0,1	1,1,1,1,0,1,1,1,1,0,0,1,1,0,1,1,0,1,1,1,1,1,0,1,1,1,1,1,1,1,1,1,0,1,1,1,1,1,1,1,1,0,1,1,1,1,1,1,0,1	1,1,1,1,0,1,1,1,1,0,0,1,1,0,1,1,0,1,1,1,1,1,0,1,1,1,1,1,1,1,1,1,0,1,1,1,1,1,1,1,1,0,1,1,1,1,1,1,0,1	3,3,3,3,3,3,3,3,3,3,3,3,3,3,3,3,3,3,3,3,3,3,3,3,3,3,3,3,3,3,3,3,3,3,3,3,3,3,3,3,3,3,3,3,3,3,3,3,3,3	3,3,3,3,3,3,3,3,3,3,3,3,3,3,3,3,3,3,3,3,3,3,3,3,3,3,3,3,3,3,3,3,3,3,3,3,3,3,3,3,3,3,3,3,3,3,3,3,3,3	2,2,2,2,2,2,2,2,2,2,2,2,2,2,2,2,2,2,2,2,2,2,2,2,2,2,2,2,2,2,2,2,2,2,2,2,2,2,2,2,2,2,2,2,2,2,2,2,2,2	2,2,2,2,2,2,2,2,2,2,2,2,2,2,2,2,2,2,2,2,2,2,2,2,2,2,2,2,2,2,2,2,2,2,2,2,2,2,2,2,2,2,2,2,2,2,2,2,2,2	2,2,2,2,2,2,2,2,2,2,2,2,2,2,2,2,2,2,2,2,2,2,2,2,2,2,2,2,2,2,2,2,2,2,2,2,2,2,2,2,2,2,2,2,2,2,2,2,2,2	3,3,3,3,3,3,3,3,3,3,3,3,3,3,3,3,3,3,3,3,3,3,3,3,3,3,3,3,3,3,3,3,3,3,3,3,3,3,3,3,3,3,3,3,3,3,3,3,3,3	3,3,0,3,2,3,3,3,2,2,3,2,2,2,3,1,3,3,2,1,3,3,2,2,2,2,1,0,3,1,3,1,0,2,3,1,2,2,3,3,3,2,3,2,3,3,3,3,2,3	1,1,1,1,0,1,1,1,1,0,0,1,1,0,1,1,0,1,1,1,1,1,0,1,1,1,1,1,1,1,1,1,0,1,1,1,1,1,1,1,1,0,1,1,1,1,1,1,0,1	1,1,1,1,0,1,1,1,1,0,0,1,1,0,1,1,0,1,1,1,1,1,0,1,1,1,1,1,1,1,1,1,0,1,1,1,1,1,1,1,1,0,1,1,1,1,1,1,0,1	1,1,1,1,0,1,1,1,1,0,0,1,1,0,1,1,0,1,1,1,1,1,0,1,1,1,1,1,1,1,1,1,0,1,1,1,1,1,1,1,1,0,1,1,1,1,1,1,0,1	2,2,2,2,2,2,2,2,2,2,2,2,2,2,2,2,2,2,2,2,2,2,2,2,2,2,2,2,2,2,2,2,2,2,2,2,2,2,2,2,2,2,2,2,2,2,2,2,2,2	3,3,3,3,3,3,3,3,3,3,3,3,3,3,3,3,3,3,3,3,3,3,3,3,3,3,3,3,3,3,3,3,3,3,3,3,3,3,3,3,3,3,3,3,3,3,3,3,3,3	3,3,3,3,3,3,3,3,3,3,3,3,3,3,3,3,3,3,3,3,3,3,3,3,3,3,3,3,3,3,3,3,3,3,3,3,3,3,3,3,3,3,3,3,3,3,3,3,3,3	1,1,1,1,0,1,1,1,1,0,0,1,1,0,1,1,0,1,1,1,1,1,0,1,1,1,1,1,1,1,1,1,0,1,1,1,1,1,1,1,1,0,1,1,1,1,1,1,0,1	1,1,1,1,0,1,1,1,1,0,0,1,1,0,1,1,0,1,1,1,1,1,0,1,1,1,1,1,1,1,1,1,0,1,1,1,1,1,1,1,1,0,1,1,1,1,1,1,0,1	1,1,1,1,0,1,1,1,1,0,0,1,1,0,1,1,0,1,1,1,1,1,0,1,1,1,1,1,1,1,1,1,0,1,1,1,1,1,1,1,1,0,1,1,1,1,1,1,0,1
663800	2,2,2,2,2,2,2,2,2,2,2,2,2,2,2,2,2,2,2,2,2,2,2,2,2,2,2,2,2,2,2,2,2,2,2,2,2,2,2,2,2,2,2,2,2,2,2,2,2,2	2,2,2,2,2,2,2,2,2,2,2,2,2,2,2,2,2,2,2,2,2,2,2,2,2,2,2,2,2,2,2,2,2,2,2,2,2,2,2,2,2,2,2,2,2,2,2,2,2,2	3,3,3,3,3,3,3,3,3,3,3,3,3,3,3,3,3,3,3,3,3,3,3,3,3,3,3,3,3,3,3,3,3,3,3,3,3,3,3,3,3,3,3,3,3,3,3,3,3,3	3,3,3,3,3,3,3,3,3,3,3,3,3,3,3,3,3,3,3,3,3,3,3,3,3,3,3,3,3,3,3,3,3,3,3,3,3,3,3,3,3,3,3,3,3,3,3,3,3,3	0,0,0,1,1,0,0,0,0,1,0,1,0,0,0,0,0,1,0,0,1,1,1,0,1,1,0,0,0,0,1,0,0,1,0,1,0,0,0,0,0,1,1,1,1,1,0,1,0,0	0,0,0,1,1,0,0,0,0,1,0,1,0,0,0,0,0,1,0,0,1,1,1,0,1,1,0,0,0,0,1,0,0,1,0,1,0,0,0,0,0,1,1,1,1,1,0,1,0,0	0,0,0,1,1,0,0,0,0,1,0,1,0,0,0,0,0,1,0,0,1,1,1,0,1,1,0,0,0,0,1,0,0,1,0,1,0,0,0,0,0,1,1,1,1,1,0,1,0,0	0,0,0,1,1,0,0,0,0,1,0,1,0,0,0,0,0,1,0,0,1,1,1,0,1,1,0,0,0,0,1,0,0,1,0,1,0,0,0,0,0,1,1,1,1,1,0,1,0,0	0,0,0,1,1,0,0,0,0,1,0,1,0,0,0,0,0,1,0,0,1,1,1,0,1,1,0,0,0,0,1,0,0,1,0,1,0,0,0,0,0,1,1,1,1,1,0,1,0,0	0,0,0,1,1,0,0,0,0,1,0,1,0,0,0,0,0,1,0,0,1,1,1,0,1,1,0,0,0,0,1,0,0,1,0,1,0,0,0,0,0,1,1,1,1,1,0,1,0,0	3,3,3,3,3,3,3,3,3,3,3,3,3,3,3,3,3,3,3,3,3,3,3,3,3,3,3,3,3,3,3,3,3,3,3,3,3,3,3,3,3,3,3,3,3,3,3,3,3,3	3,3,3,3,3,3,3,3,3,3,3,3,3,3,3,3,3,3,3,3,3,3,3,3,3,3,3,3,3,3,3,3,3,3,3,3,3,3,3,3,3,3,3,3,3,3,3,3,3,3	2,2,2,2,2,2,2,2,2,2,2,2,2,2,2,2,2,2,2,2,2,2,2,2,2,2,2,2,2,2,2,2,2,2,2,2,2,2,2,2,2,2,2,2,2,2,2,2,2,2	2,2,2,2,2,2,2,2,2,2,2,2,2,2,2,2,2,2,2,2,2,2,2,2,2,2,2,2,2,2,2,2,2,2,2,2,2,2,2,2,2,2,2,2,2,2,2,2,2,2	2,2,2,2,2,2,2,2,2,2,2,2,2,2,2,2,2,2,2,2,2,2,2,2,2,2,2,2,2,2,2,2,2,2,2,2,2,2,2,2,2,2,2,2,2,2,2,2,2,2	3,3,3,3,3,3,3,3,3,3,3,3,3,3,3,3,3,3,3,3,3,3,3,3,3,3,3,3,3,3,3,3,3,3,3,3,3,3,3,3,3,3,3,3,3,3,3,3,3,3	3,0,1,3,1,3,0,3,0,2,3,1,0,0,0,3,0,3,3,2,2,0,3,2,0,0,0,0,3,0,2,2,3,2,3,1,0,1,0,3,0,1,3,2,3,2,0,3,3,1	0,0,0,1,1,0,0,0,0,1,0,1,0,0,0,0,0,1,0,0,1,1,1,0,1,1,0,0,0,0,1,0,0,1,0,1,0,0,0,0,0,1,1,1,1,1,0,1,0,0	0,0,0,1,1,0,0,0,0,1,0,1,0,0,0,0,0,1,0,0,1,1,1,0,1,1,0,0,0,0,1,0,0,1,0,1,0,0,0,0,0,1,1,1,1,1,0,1,0,0	0,0,0,1,1,0,0,0,0,1,0,1,0,0,0,0,0,1,0,0,1,1,1,0,1,1,0,0,0,0,1,0,0,1,0,1,0,0,0,0,0,1,1,1,1,1,0,1,0,0	2,2,2,2,2,2,2,2,2,2,2,2,2,2,2,2,2,2,2,2,2,2,2,2,2,2,2,2,2,2,2,2,2,2,2,2,2,2,2,2,2,2,2,2,2,2,2,2,2,2	3,3,3,3,3,3,3,3,3,3,3,3,3,3,3,3,3,3,3,3,3,3,3,3,3,3,3,3,3,3,3,3,3,3,3,3,3,3,3,3,3,3,3,3,3,3,3,3,3,3	3,3,3,3,3,3,3,3,3,3,3,3,3,3,3,3,3,3,3,3,3,3,3,3,3,3,3,3,3,3,3,3,3,3,3,3,3,3,3,3,3,3,3,3,3,3,3,3,3,3	0,0,0,1,1,0,0,0,0,1,0,1,0,0,0,0,0,1,0,0,1,1,1,0,1,1,0,0,0,0,1,0,0,1,0,1,0,0,0,0,0,1,1,1,1,1,0,1,0,0	0,0,0,1,1,0,0,0,0,1,0,1,0,0,0,0,0,1,0,0,1,1,1,0,1,1,0,0,0,0,1,0,0,1,0,1,0,0,0,0,0,1,1,1,1,1,0,1,0,0	0,0,0,1,1,0,0,0,0,1,0,1,0,0,0,0,0,1,0,0,1,1,1,0,1,1,0,0,0,0,1,0,0,1,0,1,0,0,0,0,0,1,1,1,1,1,0,1,0,0
663900	2,2,2,2,2,2,2,2,2,2,2,2,2,2,2,2,2,2,2,2,2,2,2,2,2,2,2,2,2,2,2,2,2,2,2,2,2,2,2,2,2,2,2,2,2,2,2,2,2,2	2,2,2,2,2,2,2,2,2,2,2,2,2,2,2,2,2,2,2,2,2,2,2,2,2,2,2,2,2,2,2,2,2,2,2,2,2,2,2,2,2,2,2,2,2,2,2,2,2,2	3,3,3,3,3,3,3,3,3,3,3,3,3,3,3,3,3,3,3,3,3,3,3,3,3,3,3,3,3,3,3,3,3,3,3,3,3,3,3,3,3,3,3,3,3,3,3,3,3,3	3,3,3,3,3,3,3,3,3,3,3,3,3,3,3,3,3,3,3,3,3,3,3,3,3,3,3,3,3,3,3,3,3,3,3,3,3,3,3,3,3,3,3,3,3,3,3,3,3,3	1,1,1,1,1,1,1,1,1,0,1,1,1,1,1,1,0,1,1,1,1,1,1,1,1,1,1,1,0,1,1,1,1,1,1,1,1,0,1,1,1,0,1,1,0,1,1,1,1,1	1,1,1,1,1,1,1,1,1,0,1,1,1,1,1,1,0,1,1,1,1,1,1,1,1,1,1,1,0,1,1,1,1,1,1,1,1,0,1,1,1,0,1,1,0,1,1,1,1,1	1,1,1,1,1,1,1,1,1,0,1,1,1,1,1,1,0,1,1,1,1,1,1,1,1,1,1,1,0,1,1,1,1,1,1,1,1,0,1,1,1,0,1,1,0,1,1,1,1,1	1,1,1,1,1,1,1,1,1,0,1,1,1,1,1,1,0,1,1,1,1,1,1,1,1,1,1,1,0,1,1,1,1,1,1,1,1,0,1,1,1,0,1,1,0,1,1,1,1,1	1,1,1,1,1,1,1,1,1,0,1,1,1,1,1,1,0,1,1,1,1,1,1,1,1,1,1,1,0,1,1,1,1,1,1,1,1,0,1,1,1,0,1,1,0,1,1,1,1,1	1,1,1,1,1,1,1,1,1,0,1,1,1,1,1,1,0,1,1,1,1,1,1,1,1,1,1,1,0,1,1,1,1,1,1,1,1,0,1,1,1,0,1,1,0,1,1,1,1,1	3,3,3,3,3,3,3,3,3,3,3,3,3,3,3,3,3,3,3,3,3,3,3,3,3,3,3,3,3,3,3,3,3,3,3,3,3,3,3,3,3,3,3,3,3,3,3,3,3,3	3,3,3,3,3,3,3,3,3,3,3,3,3,3,3,3,3,3,3,3,3,3,3,3,3,3,3,3,3,3,3,3,3,3,3,3,3,3,3,3,3,3,3,3,3,3,3,3,3,3	2,2,2,2,2,2,2,2,2,2,2,2,2,2,2,2,2,2,2,2,2,2,2,2,2,2,2,2,2,2,2,2,2,2,2,2,2,2,2,2,2,2,2,2,2,2,2,2,2,2	2,2,2,2,2,2,2,2,2,2,2,2,2,2,2,2,2,2,2,2,2,2,2,2,2,2,2,2,2,2,2,2,2,2,2,2,2,2,2,2,2,2,2,2,2,2,2,2,2,2	2,2,2,2,2,2,2,2,2,2,2,2,2,2,2,2,2,2,2,2,2,2,2,2,2,2,2,2,2,2,2,2,2,2,2,2,2,2,2,2,2,2,2,2,2,2,2,2,2,2	3,3,3,3,3,3,3,3,3,3,3,3,3,3,3,3,3,3,3,3,3,3,3,3,3,3,3,3,3,3,3,3,3,3,3,3,3,3,3,3,3,3,3,3,3,3,3,3,3,3	3,3,3,3,3,2,1,3,3,2,3,3,2,1,1,3,3,3,2,2,1,1,2,1,1,2,2,1,1,1,1,2,1,3,3,1,3,3,2,3,3,1,2,1,3,3,3,1,1,2	1,1,1,1,1,1,1,1,1,0,1,1,1,1,1,1,0,1,1,1,1,1,1,1,1,1,1,1,0,1,1,1,1,1,1,1,1,0,1,1,1,0,1,1,0,1,1,1,1,1	1,1,1,1,1,1,1,1,1,0,1,1,1,1,1,1,0,1,1,1,1,1,1,1,1,1,1,1,0,1,1,1,1,1,1,1,1,0,1,1,1,0,1,1,0,1,1,1,1,1	1,1,1,1,1,1,1,1,1,0,1,1,1,1,1,1,0,1,1,1,1,1,1,1,1,1,1,1,0,1,1,1,1,1,1,1,1,0,1,1,1,0,1,1,0,1,1,1,1,1	2,2,2,2,2,2,2,2,2,2,2,2,2,2,2,2,2,2,2,2,2,2,2,2,2,2,2,2,2,2,2,2,2,2,2,2,2,2,2,2,2,2,2,2,2,2,2,2,2,2	3,3,3,3,3,3,3,3,3,3,3,3,3,3,3,3,3,3,3,3,3,3,3,3,3,3,3,3,3,3,3,3,3,3,3,3,3,3,3,3,3,3,3,3,3,3,3,3,3,3	3,3,3,3,3,3,3,3,3,3,3,3,3,3,3,3,3,3,3,3,3,3,3,3,3,3,3,3,3,3,3,3,3,3,3,3,3,3,3,3,3,3,3,3,3,3,3,3,3,3	1,1,1,1,1,1,1,1,1,0,1,1,1,1,1,1,0,1,1,1,1,1,1,1,1,1,1,1,0,1,1,1,1,1,1,1,1,0,1,1,1,0,1,1,0,1,1,1,1,1	1,1,1,1,1,1,1,1,1,0,1,1,1,1,1,1,0,1,1,1,1,1,1,1,1,1,1,1,0,1,1,1,1,1,1,1,1,0,1,1,1,0,1,1,0,1,1,1,1,1	1,1,1,1,1,1,1,1,1,0,1,1,1,1,1,1,0,1,1,1,1,1,1,1,1,1,1,1,0,1,1,1,1,1,1,1,1,0,1,1,1,0,1,1,0,1,1,1,1,1
664000	2,2,2,2,2,2,2,2,2,2,2,2,2,2,2,2,2,2,2,2,2,2,2,2,2,2,2,2,2,2,2,2,2,2,2,2,2,2,2,2,2,2,2,2,2,2,2,2,2,2	2,2,2,2,2,2,2,2,2,2,2,2,2,2,2,2,2,2,2,2,2,2,2,2,2,2,2,2,2,2,2,2,2,2,2,2,2,2,2,2,2,2,2,2,2,2,2,2,2,2	3,3,3,3,3,3,3,3,3,3,3,3,3,3,3,3,3,3,3,3,3,3,3,3,3,3,3,3,3,3,3,3,3,3,3,3,3,3,3,3,3,3,3,3,3,3,3,3,3,3	3,3,3,3,3,3,3,3,3,3,3,3,3,3,3,3,3,3,3,3,3,3,3,3,3,3,3,3,3,3,3,3,3,3,3,3,3,3,3,3,3,3,3,3,3,3,3,3,3,3	1,1,0,0,1,0,1,0,0,0,1,1,1,0,1,1,0,0,0,0,1,1,1,1,0,0,0,1,0,1,1,1,0,0,0,1,1,1,1,0,1,0,0,1,0,0,1,0,1,0	1,1,0,0,1,0,1,0,0,0,1,1,1,0,1,1,0,0,0,0,1,1,1,1,0,0,0,1,0,1,1,1,0,0,0,1,1,1,1,0,1,0,0,1,0,0,1,0,1,0	1,1,0,0,1,0,1,0,0,0,1,1,1,0,1,1,0,0,0,0,1,1,1,1,0,0,0,1,0,1,1,1,0,0,0,1,1,1,1,0,1,0,0,1,0,0,1,0,1,0	1,1,0,0,1,0,1,0,0,0,1,1,1,0,1,1,0,0,0,0,1,1,1,1,0,0,0,1,0,1,1,1,0,0,0,1,1,1,1,0,1,0,0,1,0,0,1,0,1,0	1,1,0,0,1,0,1,0,0,0,1,1,1,0,1,1,0,0,0,0,1,1,1,1,0,0,0,1,0,1,1,1,0,0,0,1,1,1,1,0,1,0,0,1,0,0,1,0,1,0	1,1,0,0,1,0,1,0,0,0,1,1,1,0,1,1,0,0,0,0,1,1,1,1,0,0,0,1,0,1,1,1,0,0,0,1,1,1,1,0,1,0,0,1,0,0,1,0,1,0	3,3,3,3,3,3,3,3,3,3,3,3,3,3,3,3,3,3,3,3,3,3,3,3,3,3,3,3,3,3,3,3,3,3,3,3,3,3,3,3,3,3,3,3,3,3,3,3,3,3	3,3,3,3,3,3,3,3,3,3,3,3,3,3,3,3,3,3,3,3,3,3,3,3,3,3,3,3,3,3,3,3,3,3,3,3,3,3,3,3,3,3,3,3,3,3,3,3,3,3	2,2,2,2,2,2,2,2,2,2,2,2,2,2,2,2,2,2,2,2,2,2,2,2,2,2,2,2,2,2,2,2,2,2,2,2,2,2,2,2,2,2,2,2,2,2,2,2,2,2	2,2,2,2,2,2,2,2,2,2,2,2,2,2,2,2,2,2,2,2,2,2,2,2,2,2,2,2,2,2,2,2,2,2,2,2,2,2,2,2,2,2,2,2,2,2,2,2,2,2	2,2,2,2,2,2,2,2,2,2,2,2,2,2,2,2,2,2,2,2,2,2,2,2,2,2,2,2,2,2,2,2,2,2,2,2,2,2,2,2,2,2,2,2,2,2,2,2,2,2	3,3,3,3,3,3,3,3,3,3,3,3,3,3,3,3,3,3,3,3,3,3,3,3,3,3,3,3,3,3,3,3,3,3,3,3,3,3,3,3,3,3,3,3,3,3,3,3,3,3	1,1,2,2,3,0,2,0,1,1,0,0,0,1,2,3,3,0,2,3,2,2,0,2,0,0,2,3,0,1,1,2,0,0,3,0,0,3,2,2,3,3,1,0,0,0,2,0,2,0	1,1,0,0,1,0,1,0,0,0,1,1,1,0,1,1,0,0,0,0,1,1,1,1,0,0,0,1,0,1,1,1,0,0,0,1,1,1,1,0,1,0,0,1,0,0,1,0,1,0	1,1,0,0,1,0,1,0,0,0,1,1,1,0,1,1,0,0,0,0,1,1,1,1,0,0,0,1,0,1,1,1,0,0,0,1,1,1,1,0,1,0,0,1,0,0,1,0,1,0	1,1,0,0,1,0,1,0,0,0,1,1,1,0,1,1,0,0,0,0,1,1,1,1,0,0,0,1,0,1,1,1,0,0,0,1,1,1,1,0,1,0,0,1,0,0,1,0,1,0	2,2,2,2,2,2,2,2,2,2,2,2,2,2,2,2,2,2,2,2,2,2,2,2,2,2,2,2,2,2,2,2,2,2,2,2,2,2,2,2,2,2,2,2,2,2,2,2,2,2	3,3,3,3,3,3,3,3,3,3,3,3,3,3,3,3,3,3,3,3,3,3,3,3,3,3,3,3,3,3,3,3,3,3,3,3,3,3,3,3,3,3,3,3,3,3,3,3,3,3	3,3,3,3,3,3,3,3,3,3,3,3,3,3,3,3,3,3,3,3,3,3,3,3,3,3,3,3,3,3,3,3,3,3,3,3,3,3,3,3,3,3,3,3,3,3,3,3,3,3	1,1,0,0,1,0,1,0,0,0,1,1,1,0,1,1,0,0,0,0,1,1,1,1,0,0,0,1,0,1,1,1,0,0,0,1,1,1,1,0,1,0,0,1,0,0,1,0,1,0	1,1,0,0,1,0,1,0,0,0,1,1,1,0,1,1,0,0,0,0,1,1,1,1,0,0,0,1,0,1,1,1,0,0,0,1,1,1,1,0,1,0,0,1,0,0,1,0,1,0	1,1,0,0,1,0,1,0,0,0,1,1,1,0,1,1,0,0,0,0,1,1,1,1,0,0,0,1,0,1,1,1,0,0,0,1,1,1,1,0,1,0,0,1,0,0,1,0,1,0
664100	2,2,2,2,2,2,2,2,2,2,2,2,2,2,2,2,2,2,2,2,2,2,2,2,2,2,2,2,2,2,2,2,2,2,2,2,2,2,2,2,2,2,2,2,2,2,2,2,2,2	2,2,2,2,2,2,2,2,2,2,2,2,2,2,2,2,2,2,2,2,2,2,2,2,2,2,2,2,2,2,2,2,2,2,2,2,2,2,2,2,2,2,2,2,2,2,2,2,2,2	3,3,3,3,3,3,3,3,3,3,3,3,3,3,3,3,3,3,3,3,3,3,3,3,3,3,3,3,3,3,3,3,3,3,3,3,3,3,3,3,3,3,3,3,3,3,3,3,3,3	3,3,3,3,3,3,3,3,3,3,3,3,3,3,3,3,3,3,3,3,3,3,3,3,3,3,3,3,3,3,3,3,3,3,3,3,3,3,3,3,3,3,3,3,3,3,3,3,3,3	1,0,1,1,0,1,1,1,1,1,0,0,0,1,1,0,1,0,1,1,1,0,1,1,1,1,1,0,1,0,0,1,1,1,1,1,0,0,1,1,1,1,1,0,1,0,1,0,1,0	1,0,1,1,0,1,1,1,1,1,0,0,0,1,1,0,1,0,1,1,1,0,1,1,1,1,1,0,1,0,0,1,1,1,1,1,0,0,1,1,1,1,1,0,1,0,1,0,1,0	1,0,1,1,0,1,1,1,1,1,0,0,0,1,1,0,1,0,1,1,1,0,1,1,1,1,1,0,1,0,0,1,1,1,1,1,0,0,1,1,1,1,1,0,1,0,1,0,1,0	1,0,1,1,0,1,1,1,1,1,0,0,0,1,1,0,1,0,1,1,1,0,1,1,1,1,1,0,1,0,0,1,1,1,1,1,0,0,1,1,1,1,1,0,1,0,1,0,1,0	1,0,1,1,0,1,1,1,1,1,0,0,0,1,1,0,1,0,1,1,1,0,1,1,1,1,1,0,1,0,0,1,1,1,1,1,0,0,1,1,1,1,1,0,1,0,1,0,1,0	1,0,1,1,0,1,1,1,1,1,0,0,0,1,1,0,1,0,1,1,1,0,1,1,1,1,1,0,1,0,0,1,1,1,1,1,0,0,1,1,1,1,1,0,1,0,1,0,1,0	3,3,3,3,3,3,3,3,3,3,3,3,3,3,3,3,3,3,3,3,3,3,3,3,3,3,3,3,3,3,3,3,3,3,3,3,3,3,3,3,3,3,3,3,3,3,3,3,3,3	3,3,3,3,3,3,3,3,3,3,3,3,3,3,3,3,3,3,3,3,3,3,3,3,3,3,3,3,3,3,3,3,3,3,3,3,3,3,3,3,3,3,3,3,3,3,3,3,3,3	2,2,2,2,2,2,2,2,2,2,2,2,2,2,2,2,2,2,2,2,2,2,2,2,2,2,2,2,2,2,2,2,2,2,2,2,2,2,2,2,2,2,2,2,2,2,2,2,2,2	2,2,2,2,2,2,2,2,2,2,2,2,2,2,2,2,2,2,2,2,2,2,2,2,2,2,2,2,2,2,2,2,2,2,2,2,2,2,2,2,2,2,2,2,2,2,2,2,2,2	2,2,2,2,2,2,2,2,2,2,2,2,2,2,2,2,2,2,2,2,2,2,2,2,2,2,2,2,2,2,2,2,2,2,2,2,2,2,2,2,2,2,2,2,2,2,2,2,2,2	3,3,3,3,3,3,3,3,3,3,3,3,3,3,3,3,3,3,3,3,3,3,3,3,3,3,3,3,3,3,3,3,3,3,3,3,3,3,3,3,3,3,3,3,3,3,3,3,3,3	1,2,1,1,2,1,2,1,1,3,0,3,0,1,3,3,3,3,2,3,3,2,1,0,1,3,3,3,3,3,2,1,1,2,3,1,0,2,3,1,2,2,1,2,3,2,3,3,1,2	1,0,1,1,0,1,1,1,1,1,0,0,0,1,1,0,1,0,1,1,1,0,1,1,1,1,1,0,1,0,0,1,1,1,1,1,0,0,1,1,1,1,1,0,1,0,1,0,1,0	1,0,1,1,0,1,1,1,1,1,0,0,0,1,1,0,1,0,1,1,1,0,1,1,1,1,1,0,1,0,0,1,1,1,1,1,0,0,1,1,1,1,1,0,1,0,1,0,1,0	1,0,1,1,0,1,1,1,1,1,0,0,0,1,1,0,1,0,1,1,1,0,1,1,1,1,1,0,1,0,0,1,1,1,1,1,0,0,1,1,1,1,1,0,1,0,1,0,1,0	2,2,2,2,2,2,2,2,2,2,2,2,2,2,2,2,2,2,2,2,2,2,2,2,2,2,2,2,2,2,2,2,2,2,2,2,2,2,2,2,2,2,2,2,2,2,2,2,2,2	3,3,3,3,3,3,3,3,3,3,3,3,3,3,3,3,3,3,3,3,3,3,3,3,3,3,3,3,3,3,3,3,3,3,3,3,3,3,3,3,3,3,3,3,3,3,3,3,3,3	3,3,3,3,3,3,3,3,3,3,3,3,3,3,3,3,3,3,3,3,3,3,3,3,3,3,3,3,3,3,3,3,3,3,3,3,3,3,3,3,3,3,3,3,3,3,3,3,3,3	1,0,1,1,0,1,1,1,1,1,0,0,0,1,1,0,1,0,1,1,1,0,1,1,1,1,1,0,1,0,0,1,1,1,1,1,0,0,1,1,1,1,1,0,1,0,1,0,1,0	1,0,1,1,0,1,1,1,1,1,0,0,0,1,1,0,1,0,1,1,1,0,1,1,1,1,1,0,1,0,0,1,1,1,1,1,0,0,1,1,1,1,1,0,1,0,1,0,1,0	1,0,1,1,0,1,1,1,1,1,0,0,0,1,1,0,1,0,1,1,1,0,1,1,1,1,1,0,1,0,0,1,1,1,1,1,0,0,1,1,1,1,1,0,1,0,1,0,1,0
664200	2,2,2,2,2,2,2,2,2,2,2,2,2,2,2,2,2,2,2,2,2,2,2,2,2,2,2,2,2,2,2,2,2,2,2,2,2,2,2,2,2,2,2,2,2,2,2,2,2,2	2,2,2,2,2,2,2,2,2,2,2,2,2,2,2,2,2,2,2,2,2,2,2,2,2,2,2,2,2,2,2,2,2,2,2,2,2,2,2,2,2,2,2,2,2,2,2,2,2,2	3,3,3,3,3,3,3,3,3,3,3,3,3,3,3,3,3,3,3,3,3,3,3,3,3,3,3,3,3,3,3,3,3,3,3,3,3,3,3,3,3,3,3,3,3,3,3,3,3,3	3,3,3,3,3,3,3,3,3,3,3,3,3,3,3,3,3,3,3,3,3,3,3,3,3,3,3,3,3,3,3,3,3,3,3,3,3,3,3,3,3,3,3,3,3,3,3,3,3,3	1,0,0,0,0,0,1,1,1,1,1,0,1,0,0,0,1,1,1,1,1,0,1,0,1,1,1,1,1,1,0,0,1,1,1,0,1,1,1,1,1,1,1,1,0,1,1,0,1,1	1,0,0,0,0,0,1,1,1,1,1,0,1,0,0,0,1,1,1,1,1,0,1,0,1,1,1,1,1,1,0,0,1,1,1,0,1,1,1,1,1,1,1,1,0,1,1,0,1,1	1,0,0,0,0,0,1,1,1,1,1,0,1,0,0,0,1,1,1,1,1,0,1,0,1,1,1,1,1,1,0,0,1,1,1,0,1,1,1,1,1,1,1,1,0,1,1,0,1,1	1,0,0,0,0,0,1,1,1,1,1,0,1,0,0,0,1,1,1,1,1,0,1,0,1,1,1,1,1,1,0,0,1,1,1,0,1,1,1,1,1,1,1,1,0,1,1,0,1,1	1,0,0,0,0,0,1,1,1,1,1,0,1,0,0,0,1,1,1,1,1,0,1,0,1,1,1,1,1,1,0,0,1,1,1,0,1,1,1,1,1,1,1,1,0,1,1,0,1,1	1,0,0,0,0,0,1,1,1,1,1,0,1,0,0,0,1,1,1,1,1,0,1,0,1,1,1,1,1,1,0,0,1,1,1,0,1,1,1,1,1,1,1,1,0,1,1,0,1,1	3,3,3,3,3,3,3,3,3,3,3,3,3,3,3,3,3,3,3,3,3,3,3,3,3,3,3,3,3,3,3,3,3,3,3,3,3,3,3,3,3,3,3,3,3,3,3,3,3,3	3,3,3,3,3,3,3,3,3,3,3,3,3,3,3,3,3,3,3,3,3,3,3,3,3,3,3,3,3,3,3,3,3,3,3,3,3,3,3,3,3,3,3,3,3,3,3,3,3,3	2,2,2,2,2,2,2,2,2,2,2,2,2,2,2,2,2,2,2,2,2,2,2,2,2,2,2,2,2,2,2,2,2,2,2,2,2,2,2,2,2,2,2,2,2,2,2,2,2,2	2,2,2,2,2,2,2,2,2,2,2,2,2,2,2,2,2,2,2,2,2,2,2,2,2,2,2,2,2,2,2,2,2,2,2,2,2,2,2,2,2,2,2,2,2,2,2,2,2,2	2,2,2,2,2,2,2,2,2,2,2,2,2,2,2,2,2,2,2,2,2,2,2,2,2,2,2,2,2,2,2,2,2,2,2,2,2,2,2,2,2,2,2,2,2,2,2,2,2,2	3,3,3,3,3,3,3,3,3,3,3,3,3,3,3,3,3,3,3,3,3,3,3,3,3,3,3,3,3,3,3,3,3,3,3,3,3,3,3,3,3,3,3,3,3,3,3,3,3,3	2,1,0,3,2,3,1,3,3,1,2,3,0,3,2,2,1,2,1,1,2,0,2,1,2,3,3,1,3,3,1,1,1,3,1,3,1,0,2,2,1,1,1,3,0,1,3,0,1,1	1,0,0,0,0,0,1,1,1,1,1,0,1,0,0,0,1,1,1,1,1,0,1,0,1,1,1,1,1,1,0,0,1,1,1,0,1,1,1,1,1,1,1,1,0,1,1,0,1,1	1,0,0,0,0,0,1,1,1,1,1,0,1,0,0,0,1,1,1,1,1,0,1,0,1,1,1,1,1,1,0,0,1,1,1,0,1,1,1,1,1,1,1,1,0,1,1,0,1,1	1,0,0,0,0,0,1,1,1,1,1,0,1,0,0,0,1,1,1,1,1,0,1,0,1,1,1,1,1,1,0,0,1,1,1,0,1,1,1,1,1,1,1,1,0,1,1,0,1,1	2,2,2,2,2,2,2,2,2,2,2,2,2,2,2,2,2,2,2,2,2,2,2,2,2,2,2,2,2,2,2,2,2,2,2,2,2,2,2,2,2,2,2,2,2,2,2,2,2,2	3,3,3,3,3,3,3,3,3,3,3,3,3,3,3,3,3,3,3,3,3,3,3,3,3,3,3,3,3,3,3,3,3,3,3,3,3,3,3,3,3,3,3,3,3,3,3,3,3,3	3,3,3,3,3,3,3,3,3,3,3,3,3,3,3,3,3,3,3,3,3,3,3,3,3,3,3,3,3,3,3,3,3,3,3,3,3,3,3,3,3,3,3,3,3,3,3,3,3,3	1,0,0,0,0,0,1,1,1,1,1,0,1,0,0,0,1,1,1,1,1,0,1,0,1,1,1,1,1,1,0,0,1,1,1,0,1,1,1,1,1,1,1,1,0,1,1,0,1,1	1,0,0,0,0,0,1,1,1,1,1,0,1,0,0,0,1,1,1,1,1,0,1,0,1,1,1,1,1,1,0,0,1,1,1,0,1,1,1,1,1,1,1,1,0,1,1,0,1,1	1,0,0,0,0,0,1,1,1,1,1,0,1,0,0,0,1,1,1,1,1,0,1,0,1,1,1,1,1,1,0,0,1,1,1,0,1,1,1,1,1,1,1,1,0,1,1,0,1,1
664300	2,2,2,2,2,2,2,2,2,2,2,2,2,2,2,2,2,2,2,2,2,2,2,2,2,2,2,2,2,2,2,2,2,2,2,2,2,2,2,2,2,2,2,2,2,2,2,2,2,2	2,2,2,2,2,2,2,2,2,2,2,2,2,2,2,2,2,2,2,2,2,2,2,2,2,2,2,2,2,2,2,2,2,2,2,2,2,2,2,2,2,2,2,2,2,2,2,2,2,2	3,3,3,3,3,3,3,3,3,3,3,3,3,3,3,3,3,3,3,3,3,3,3,3,3,3,3,3,3,3,3,3,3,3,3,3,3,3,3,3,3,3,3,3,3,3,3,3,3,3	3,3,3,3,3,3,3,3,3,3,3,3,3,3,3,3,3,3,3,3,3,3,3,3,3,3,3,3,3,3,3,3,3,3,3,3,3,3,3,3,3,3,3,3,3,3,3,3,3,3	0,0,1,0,1,0,1,0,0,1,0,0,1,0,1,1,0,0,0,0,1,1,0,0,0,1,0,0,1,1,0,0,1,1,1,0,0,1,0,1,0,1,1,0,1,1,0,1,1,0	0,0,1,0,1,0,1,0,0,1,0,0,1,0,1,1,0,0,0,0,1,1,0,0,0,1,0,0,1,1,0,0,1,1,1,0,0,1,0,1,0,1,1,0,1,1,0,1,1,0	0,0,1,0,1,0,1,0,0,1,0,0,1,0,1,1,0,0,0,0,1,1,0,0,0,1,0,0,1,1,0,0,1,1,1,0,0,1,0,1,0,1,1,0,1,1,0,1,1,0	0,0,1,0,1,0,1,0,0,1,0,0,1,0,1,1,0,0,0,0,1,1,0,0,0,1,0,0,1,1,0,0,1,1,1,0,0,1,0,1,0,1,1,0,1,1,0,1,1,0	0,0,1,0,1,0,1,0,0,1,0,0,1,0,1,1,0,0,0,0,1,1,0,0,0,1,0,0,1,1,0,0,1,1,1,0,0,1,0,1,0,1,1,0,1,1,0,1,1,0	0,0,1,0,1,0,1,0,0,1,0,0,1,0,1,1,0,0,0,0,1,1,0,0,0,1,0,0,1,1,0,0,1,1,1,0,0,1,0,1,0,1,1,0,1,1,0,1,1,0	3,3,3,3,3,3,3,3,3,3,3,3,3,3,3,3,3,3,3,3,3,3,3,3,3,3,3,3,3,3,3,3,3,3,3,3,3,3,3,3,3,3,3,3,3,3,3,3,3,3	3,3,3,3,3,3,3,3,3,3,3,3,3,3,3,3,3,3,3,3,3,3,3,3,3,3,3,3,3,3,3,3,3,3,3,3,3,3,3,3,3,3,3,3,3,3,3,3,3,3	2,2,2,2,2,2,2,2,2,2,2,2,2,2,2,2,2,2,2,2,2,2,2,2,2,2,2,2,2,2,2,2,2,2,2,2,2,2,2,2,2,2,2,2,2,2,2,2,2,2	2,2,2,2,2,2,2,2,2,2,2,2,2,2,2,2,2,2,2,2,2,2,2,2,2,2,2,2,2,2,2,2,2,2,2,2,2,2,2,2,2,2,2,2,2,2,2,2,2,2	2,2,2,2,2,2,2,2,2,2,2,2,2,2,2,2,2,2,2,2,2,2,2,2,2,2,2,2,2,2,2,2,2,2,2,2,2,3,2,2,2,2,2,2,2,2,2,2,2,2	3,3,3,3,3,3,3,3,3,3,3,3,3,3,3,3,3,3,3,3,3,3,3,3,3,3,3,3,3,3,3,3,3,3,3,3,3,3,3,3,3,3,3,3,3,3,3,3,3,3	2,2,1,0,0,2,2,2,0,3,2,2,0,2,2,1,0,0,2,1,0,3,0,2,0,3,2,1,0,1,2,3,1,3,2,2,0,3,1,2,2,1,1,3,3,3,2,1,3,0	0,0,1,0,1,0,1,0,0,1,0,0,1,0,1,1,0,0,0,0,1,1,0,0,0,1,0,0,1,1,0,0,1,1,1,0,0,1,0,1,0,1,1,0,1,1,0,1,1,0	0,0,1,0,1,0,1,0,0,1,0,0,1,0,1,1,0,0,0,0,1,1,0,0,0,1,0,0,1,1,0,0,1,1,1,0,0,1,0,1,0,1,1,0,1,1,0,1,1,0	0,0,1,0,1,0,1,0,0,1,0,0,1,0,1,1,0,0,0,0,1,1,0,0,0,1,0,0,1,1,0,0,1,1,1,0,0,1,0,1,0,1,1,0,1,1,0,1,1,0	2,2,2,2,2,2,2,2,2,2,2,2,2,2,2,2,2,2,2,2,2,2,2,2,2,2,2,2,2,2,2,2,2,2,2,2,2,2,2,2,2,2,2,2,2,2,2,2,2,2	3,3,3,3,3,3,3,3,3,3,3,3,3,3,3,3,3,3,3,3,3,3,3,3,3,3,3,3,3,3,3,3,3,3,3,3,3,3,3,3,3,3,3,3,3,3,3,3,3,3	3,3,3,3,3,3,3,3,3,3,3,3,3,3,3,3,3,3,3,3,3,3,3,3,3,3,3,3,3,3,3,3,3,3,3,3,3,3,3,3,3,3,3,3,3,3,3,3,3,3	0,0,1,0,1,0,1,0,0,1,0,0,1,0,1,1,0,0,0,0,1,1,0,0,0,1,0,0,1,1,0,0,1,1,1,0,0,1,0,1,0,1,1,0,1,1,0,1,1,0	0,0,1,0,1,0,1,0,0,1,0,0,1,0,1,1,0,0,0,0,1,1,0,0,0,1,0,0,1,1,0,0,1,1,1,0,0,1,0,1,0,1,1,0,1,1,0,1,1,0	0,0,1,0,1,0,1,0,0,1,0,0,1,0,1,1,0,0,0,0,1,1,0,0,0,1,0,0,1,1,0,0,1,1,1,0,0,1,0,1,0,1,1,0,1,1,0,1,1,0
664400	2,2,2,2,2,2,2,2,2,2,2,2,2,2,2,2,2,2,2,2,2,2,2,2,2,2,2,2,2,2,2,2,2,2,2,2,2,2,2,2,2,2,2,2,2,2,2,2,2,2	2,2,2,2,2,2,2,2,2,2,2,2,2,2,2,2,2,2,2,2,2,2,2,2,2,2,2,2,2,2,2,2,2,2,2,2,2,2,2,2,2,2,2,2,2,2,2,2,2,2	3,3,3,3,3,3,3,3,3,3,3,3,3,3,3,3,3,3,3,3,3,3,3,3,3,3,3,3,3,3,3,3,3,3,3,3,3,3,3,3,3,3,3,3,3,3,3,3,3,3	3,3,3,3,3,3,3,3,3,3,3,3,3,3,3,3,3,3,3,3,3,3,3,3,3,3,3,3,3,3,3,3,3,3,3,3,3,3,3,3,3,3,3,3,3,3,3,3,3,3	1,1,1,0,0,1,0,0,0,1,1,1,0,0,1,0,0,1,1,1,1,1,0,1,1,0,1,0,1,0,0,0,1,1,0,0,0,1,1,1,0,0,1,1,0,0,1,1,1,1	1,1,1,0,0,1,0,0,0,1,1,1,0,0,1,0,0,1,1,1,1,1,0,1,1,0,1,0,1,0,0,0,1,1,0,0,0,1,1,1,0,0,1,1,0,0,1,1,1,1	1,1,1,0,0,1,0,0,0,1,1,1,0,0,1,0,0,1,1,1,1,1,0,1,1,0,1,0,1,0,0,0,1,1,0,0,0,1,1,1,0,0,1,1,0,0,1,1,1,1	1,1,1,0,0,1,0,0,0,1,1,1,0,0,1,0,0,1,1,1,1,1,0,1,1,0,1,0,1,0,0,0,1,1,0,0,0,1,1,1,0,0,1,1,0,0,1,1,1,1	1,1,1,0,0,1,0,0,0,1,1,1,0,0,1,0,0,1,1,1,1,1,0,1,1,0,1,0,1,0,0,0,1,1,0,0,0,1,1,1,0,0,1,1,0,0,1,1,1,1	1,1,1,0,0,1,0,0,0,1,1,1,0,0,1,0,0,1,1,1,1,1,0,1,1,0,1,0,1,0,0,0,1,1,0,0,0,1,1,1,0,0,1,1,0,0,1,1,1,1	3,3,3,3,3,3,3,3,3,3,3,3,3,3,3,3,3,3,3,3,3,3,3,3,3,3,3,3,3,3,3,3,3,3,3,3,3,3,3,3,3,3,3,3,3,3,3,3,3,3	3,3,3,3,3,3,3,3,3,3,3,3,3,3,3,3,3,3,3,3,3,3,3,3,3,3,3,3,3,3,3,3,3,3,3,3,3,3,3,3,3,3,3,3,3,3,3,3,3,3	2,2,2,2,2,2,2,2,2,2,2,2,2,2,2,2,2,2,2,2,2,2,2,2,2,2,2,2,2,2,2,2,2,2,2,2,2,2,2,2,2,2,2,2,2,2,2,2,2,2	2,2,2,2,2,2,2,2,2,2,2,2,2,2,2,2,2,2,2,2,2,2,2,2,2,2,2,2,2,2,2,2,2,2,2,2,2,2,2,2,2,2,2,2,2,2,2,2,2,2	2,2,2,2,2,2,2,2,2,2,2,2,2,2,2,2,2,2,2,2,2,2,2,2,2,2,2,2,2,2,2,2,2,2,2,2,2,2,2,2,2,2,2,2,2,2,2,2,2,2	3,3,3,3,3,3,3,3,3,3,3,3,3,3,3,3,3,3,3,3,3,3,3,3,3,3,3,3,3,3,3,3,3,3,3,3,3,3,3,3,3,3,3,3,3,3,3,3,3,3	2,3,3,0,0,2,0,2,0,1,1,1,0,2,1,3,0,1,1,3,1,3,0,1,1,2,1,0,3,0,0,2,3,1,1,2,2,1,3,3,0,0,2,3,2,2,1,3,1,1	1,1,1,0,0,1,0,0,0,1,1,1,0,0,1,0,0,1,1,1,1,1,0,1,1,0,1,0,1,0,0,0,1,1,0,0,0,1,1,1,0,0,1,1,0,0,1,1,1,1	1,1,1,0,0,1,0,0,0,1,1,1,0,0,1,0,0,1,1,1,1,1,0,1,1,0,1,0,1,0,0,0,1,1,0,0,0,1,1,1,0,0,1,1,0,0,1,1,1,1	1,1,1,0,0,1,0,0,0,1,1,1,0,0,1,0,0,1,1,1,1,1,0,1,1,0,1,0,1,0,0,0,1,1,0,0,0,1,1,1,0,0,1,1,0,0,1,1,1,1	2,2,2,2,2,2,2,2,2,2,2,2,2,2,2,2,2,2,2,2,2,2,2,2,2,2,2,2,2,2,2,2,2,2,2,2,2,2,2,2,2,2,2,2,2,2,2,2,2,2	3,3,3,3,3,3,3,3,3,3,3,3,3,3,3,3,3,3,3,3,3,3,3,3,3,3,3,3,3,3,3,3,3,3,3,3,3,3,3,3,3,3,3,3,3,3,3,3,3,3	3,3,3,3,3,3,3,3,3,3,3,3,3,3,3,3,3,3,3,3,3,3,3,3,3,3,3,3,3,3,3,3,3,3,3,3,3,3,3,3,3,3,3,3,3,3,3,3,3,3	1,1,1,0,0,1,0,0,0,1,1,1,0,0,1,0,0,1,1,1,1,1,0,1,1,0,1,0,1,0,0,0,1,1,0,0,0,1,1,1,0,0,1,1,0,0,1,1,1,1	1,1,1,0,0,1,0,0,0,1,1,1,0,0,1,0,0,1,1,1,1,1,0,1,1,0,1,0,1,0,0,0,1,1,0,0,0,1,1,1,0,0,1,1,0,0,1,1,1,1	1,1,1,0,0,1,0,0,0,1,1,1,0,0,1,0,0,1,1,1,1,1,0,1,1,0,1,0,1,0,0,0,1,1,0,0,0,1,1,1,0,0,1,1,0,0,1,1,1,1
664500	2,2,2,2,2,2,2,2,2,2,2,2,2,2,2,2,2,2,2,2,2,2,2,2,2,2,2,2,2,2,2,2,2,2,2,2,2,2,2,2,2,2,2,2,2,2,2,2,2,2	2,2,2,2,2,2,2,2,2,2,2,2,2,2,2,2,2,2,2,2,2,2,2,2,2,2,2,2,2,2,2,2,2,2,2,2,2,2,2,2,2,2,2,2,2,2,2,2,2,2	3,3,3,3,3,3,3,3,3,3,3,3,3,3,3,3,3,3,3,3,3,3,3,3,3,3,3,3,3,3,3,3,3,3,3,3,3,3,3,3,3,3,3,3,3,3,3,3,3,3	3,3,3,3,3,3,3,3,3,3,3,3,3,3,3,3,3,3,3,3,3,3,3,3,3,3,3,3,3,3,3,3,3,3,3,3,3,3,3,3,3,3,3,3,3,3,3,3,3,3	1,1,1,0,0,1,1,1,1,0,1,0,1,1,0,1,0,1,0,1,0,1,0,0,1,1,1,1,1,1,0,1,0,0,1,0,0,0,0,1,0,1,0,0,1,1,1,0,0,1	1,1,1,0,0,1,1,1,1,0,1,0,1,1,0,1,0,1,0,1,0,1,0,0,1,1,1,1,1,1,0,1,0,0,1,0,0,0,0,1,0,1,0,0,1,1,1,0,0,1	1,1,1,0,0,1,1,1,1,0,1,0,1,1,0,1,0,1,0,1,0,1,0,0,1,1,1,1,1,1,0,1,0,0,1,0,0,0,0,1,0,1,0,0,1,1,1,0,0,1	1,1,1,0,0,1,1,1,1,0,1,0,1,1,0,1,0,1,0,1,0,1,0,0,1,1,1,1,1,1,0,1,0,0,1,0,0,0,0,1,0,1,0,0,1,1,1,0,0,1	1,1,1,0,0,1,1,1,1,0,1,0,1,1,0,1,0,1,0,1,0,1,0,0,1,1,1,1,1,1,0,1,0,0,1,0,0,0,0,1,0,1,0,0,1,1,1,0,0,1	1,1,1,0,0,1,1,1,1,0,1,0,1,1,0,1,0,1,0,1,0,1,0,0,1,1,1,1,1,1,0,1,0,0,1,0,0,0,0,1,0,1,0,0,1,1,1,0,0,1	3,3,3,3,3,3,3,3,3,3,3,3,3,3,3,3,3,3,3,3,3,3,3,3,3,3,3,3,3,3,3,3,3,3,3,3,3,3,3,3,3,3,3,3,3,3,3,3,3,3	3,3,3,3,3,3,3,3,3,3,3,3,3,3,3,3,3,3,3,3,3,3,3,3,3,3,3,3,3,3,3,3,3,3,3,3,3,3,3,3,3,3,3,3,3,3,3,3,3,3	2,2,2,2,2,2,2,2,2,2,2,2,2,2,2,2,2,2,2,2,2,2,2,2,2,2,2,2,2,2,2,2,2,2,2,2,2,2,2,2,2,2,2,2,2,2,2,2,2,2	2,2,2,2,2,2,2,2,2,2,2,2,2,2,2,2,2,2,2,2,2,2,2,2,2,2,2,2,2,2,2,2,2,2,2,2,2,2,2,2,2,2,2,2,2,2,2,2,2,2	2,2,2,2,2,2,2,2,2,2,2,2,2,2,2,2,2,2,2,2,2,2,2,2,2,2,2,2,2,2,2,2,2,2,2,2,2,2,2,2,2,2,2,2,2,2,2,2,2,2	3,3,3,3,3,3,3,3,3,3,3,3,3,3,3,3,3,3,3,3,3,3,3,3,3,3,3,3,3,3,3,3,3,3,3,3,3,3,3,3,3,3,3,3,3,3,3,3,3,3	0,1,3,1,0,3,1,1,1,0,3,0,1,1,0,3,0,1,2,1,0,1,3,0,3,3,3,1,3,0,3,1,0,0,1,0,0,0,0,2,0,1,0,0,2,1,1,2,3,1	1,1,1,0,0,1,1,1,1,0,1,0,1,1,0,1,0,1,0,1,0,1,0,0,1,1,1,1,1,1,0,1,0,0,1,0,0,0,0,1,0,1,0,0,1,1,1,0,0,1	1,1,1,0,0,1,1,1,1,0,1,0,1,1,0,1,0,1,0,1,0,1,0,0,1,1,1,1,1,1,0,1,0,0,1,0,0,0,0,1,0,1,0,0,1,1,1,0,0,1	1,1,1,0,0,1,1,1,1,0,1,0,1,1,0,1,0,1,0,1,0,1,0,0,1,1,1,1,1,1,0,1,0,0,1,0,0,0,0,1,0,1,0,0,1,1,1,0,0,1	2,2,2,2,2,2,2,2,2,2,2,2,2,2,2,2,2,2,2,2,2,2,2,2,2,2,2,2,2,2,2,2,2,2,2,2,2,2,2,2,2,2,2,2,2,2,2,2,2,2	3,3,3,3,3,3,3,3,3,3,3,3,3,3,3,3,3,3,3,3,3,3,3,3,3,3,3,3,3,3,3,3,3,3,3,3,3,3,3,3,3,3,3,3,3,3,3,3,3,3	3,3,3,3,3,3,3,3,3,3,3,3,3,3,3,3,3,3,3,3,3,3,3,3,3,3,3,3,3,3,3,3,3,3,3,3,3,3,3,3,3,3,3,3,3,3,3,3,3,3	1,1,1,0,0,1,1,1,1,0,1,0,1,1,0,1,0,1,0,1,0,1,0,0,1,1,1,1,1,1,0,1,0,0,1,0,0,0,0,1,0,1,0,0,1,1,1,0,0,1	1,1,1,0,0,1,1,1,1,0,1,0,1,1,0,1,0,1,0,1,0,1,0,0,1,1,1,1,1,1,0,1,0,0,1,0,0,0,0,1,0,1,0,0,1,1,1,0,0,1	1,1,1,0,0,1,1,1,1,0,1,0,1,1,0,1,0,1,0,1,0,1,0,0,1,1,1,1,1,1,0,1,0,0,1,0,0,0,0,1,0,1,0,0,1,1,1,0,0,1
664600	2,2,2,2,2,2,2,2,2,2,2,2,2,2,2,2,2,2,2,2,2,2,2,2,2,2,2,2,2,2,2,2,2,2,2,2,2,2,2,2,2,2,2,2,2,2,2,2,2,2	2,2,2,2,2,2,2,2,2,2,2,2,2,2,2,2,2,2,2,2,2,2,2,2,2,2,2,2,2,2,2,2,2,2,2,2,2,2,2,2,2,2,2,2,2,2,2,2,2,2	3,3,3,3,3,3,3,3,3,3,3,3,3,3,3,3,3,3,3,3,3,3,3,3,3,3,3,3,3,3,3,3,3,3,3,3,3,3,3,3,3,3,3,3,3,3,3,3,3,3	3,3,3,3,3,3,3,3,3,3,3,3,3,3,3,3,3,3,3,3,3,3,3,3,3,3,3,3,3,3,3,3,3,3,3,3,3,3,3,3,3,3,3,3,3,3,3,3,3,3	0,0,0,0,0,1,0,0,1,1,0,1,1,0,1,1,1,1,0,0,0,1,0,0,1,0,0,0,0,0,0,1,0,1,0,1,0,1,1,1,1,0,1,0,1,0,0,0,0,0	0,0,0,0,0,1,0,0,1,1,0,1,1,0,1,1,1,1,0,0,0,1,0,0,1,0,0,0,0,0,0,1,0,1,0,1,0,1,1,1,1,0,1,0,1,0,0,0,0,0	0,0,0,0,0,1,0,0,1,1,0,1,1,0,1,1,1,1,0,0,0,1,0,0,1,0,0,0,0,0,0,1,0,1,0,1,0,1,1,1,1,0,1,0,1,0,0,0,0,0	0,0,0,0,0,1,0,0,1,1,0,1,1,0,1,1,1,1,0,0,0,1,0,0,1,0,0,0,0,0,0,1,0,1,0,1,0,1,1,1,1,0,1,0,1,0,0,0,0,0	0,0,0,0,0,1,0,0,1,1,0,1,1,0,1,1,1,1,0,0,0,1,0,0,1,0,0,0,0,0,0,1,0,1,0,1,0,1,1,1,1,0,1,0,1,0,0,0,0,0	0,0,0,0,0,1,0,0,1,1,0,1,1,0,1,1,1,1,0,0,0,1,0,0,1,0,0,0,0,0,0,1,0,1,0,1,0,1,1,1,1,0,1,0,1,0,0,0,0,0	3,3,3,3,3,3,3,3,3,3,3,3,3,3,3,3,3,3,3,3,3,3,3,3,3,3,3,3,3,3,3,3,3,3,3,3,3,3,3,3,3,3,3,3,3,3,3,3,3,3	3,3,3,3,3,3,3,3,3,3,3,3,3,3,3,3,3,3,3,3,3,3,3,3,3,3,3,3,3,3,3,3,3,3,3,3,3,3,3,3,3,3,3,3,3,3,3,3,3,3	2,2,2,2,2,2,2,2,2,2,2,2,2,2,2,2,2,2,2,2,2,2,2,2,2,2,2,2,2,2,2,2,2,2,2,2,2,2,2,2,2,2,2,2,2,2,2,2,2,2	2,2,2,2,2,2,2,2,2,2,2,2,2,2,2,2,2,2,2,2,2,2,2,2,2,2,2,2,2,2,2,2,2,2,2,2,2,2,2,2,2,2,2,2,2,2,2,2,2,2	2,2,2,2,2,2,2,2,2,2,2,2,2,2,2,2,2,2,2,2,2,2,2,2,2,2,2,2,2,2,2,2,2,2,2,2,2,2,2,2,2,2,2,2,2,2,2,2,2,2	3,3,3,3,3,3,3,3,3,3,3,3,3,3,3,3,3,3,3,3,3,3,3,3,3,3,3,3,3,3,3,3,3,3,3,3,3,3,3,3,3,3,3,3,3,3,3,3,3,3	2,3,1,3,3,3,3,1,3,3,3,1,3,3,2,2,3,1,1,3,1,3,3,3,3,3,3,3,3,3,1,2,3,0,3,1,2,2,3,2,2,3,1,0,3,1,3,3,1,1	0,0,0,0,0,1,0,0,1,1,0,1,1,0,1,1,1,1,0,0,0,1,0,0,1,0,0,0,0,0,0,1,0,1,0,1,0,1,1,1,1,0,1,0,1,0,0,0,0,0	0,0,0,0,0,1,0,0,1,1,0,1,1,0,1,1,1,1,0,0,0,1,0,0,1,0,0,0,0,0,0,1,0,1,0,1,0,1,1,1,1,0,1,0,1,0,0,0,0,0	0,0,0,0,0,1,0,0,1,1,0,1,1,0,1,1,1,1,0,0,0,1,0,0,1,0,0,0,0,0,0,1,0,1,0,1,0,1,1,1,1,0,1,0,1,0,0,0,0,0	2,2,2,2,2,2,2,2,2,2,2,2,2,2,2,2,2,2,2,2,2,2,2,2,2,2,2,2,2,2,2,2,2,2,2,2,2,2,2,2,2,2,2,2,2,2,2,2,2,2	3,3,3,3,3,3,3,3,3,3,3,3,3,3,3,3,3,3,3,3,3,3,3,3,3,3,3,3,3,3,3,3,3,3,3,3,3,3,3,3,3,3,3,3,3,3,3,3,3,3	3,3,3,3,3,3,3,3,3,3,3,3,3,3,3,3,3,3,3,3,3,3,3,3,3,3,3,3,3,3,3,3,3,3,3,3,3,3,3,3,3,3,3,3,3,3,3,3,3,3	0,0,0,0,0,1,0,0,1,1,0,1,1,0,1,1,1,1,0,0,0,1,0,0,1,0,0,0,0,0,0,1,0,1,0,1,0,1,1,1,1,0,1,0,1,0,0,0,0,0	0,0,0,0,0,1,0,0,1,1,0,1,1,0,1,1,1,1,0,0,0,1,0,0,1,0,0,0,0,0,0,1,0,1,0,1,0,1,1,1,1,0,1,0,1,0,0,0,0,0	0,0,0,0,0,1,0,0,1,1,0,1,1,0,1,1,1,1,0,0,0,1,0,0,1,0,0,0,0,0,0,1,0,1,0,1,0,1,1,1,1,0,1,0,1,0,0,0,0,0
664700	2,2,2,2,2,2,2,2,2,2,2,2,2,2,2,2,2,2,2,2,2,2,2,2,2,2,2,2,2,2,2,2,2,2,2,2,2,2,2,2,2,2,2,2,2,2,2,2,2,2	2,2,2,2,2,2,2,2,2,2,2,2,2,2,2,2,2,2,2,2,2,2,2,2,2,2,2,2,2,2,2,2,2,2,2,2,2,2,2,2,2,2,2,2,2,2,2,2,2,2	3,3,3,3,3,3,3,3,3,3,3,3,3,3,3,3,3,3,3,3,3,3,3,3,3,3,3,3,3,3,3,3,3,3,3,3,3,3,3,3,3,3,3,3,3,3,3,3,3,3	3,3,3,3,3,3,3,3,3,3,3,3,3,3,3,3,3,3,3,3,3,3,3,3,3,3,3,3,3,3,3,3,3,3,3,3,3,3,3,3,3,3,3,3,3,3,3,3,3,3	0,0,1,1,0,0,1,0,0,0,0,1,1,0,0,0,1,0,0,0,0,1,1,0,1,1,0,0,1,0,1,1,1,0,0,0,0,1,0,0,0,0,1,1,1,0,0,0,1,1	0,0,1,1,0,0,1,0,0,0,0,1,1,0,0,0,1,0,0,0,0,1,1,0,1,1,0,0,1,0,1,1,1,0,0,0,0,1,0,0,0,0,1,1,1,0,0,0,1,1	0,0,1,1,0,0,1,0,0,0,0,1,1,0,0,0,1,0,0,0,0,1,1,0,1,1,0,0,1,0,1,1,1,0,0,0,0,1,0,0,0,0,1,1,1,0,0,0,1,1	0,0,1,1,0,0,1,0,0,0,0,1,1,0,0,0,1,0,0,0,0,1,1,0,1,1,0,0,1,0,1,1,1,0,0,0,0,1,0,0,0,0,1,1,1,0,0,0,1,1	0,0,1,1,0,0,1,0,0,0,0,1,1,0,0,0,1,0,0,0,0,1,1,0,1,1,0,0,1,0,1,1,1,0,0,0,0,1,0,0,0,0,1,1,1,0,0,0,1,1	0,0,1,1,0,0,1,0,0,0,0,1,1,0,0,0,1,0,0,0,0,1,1,0,1,1,0,0,1,0,1,1,1,0,0,0,0,1,0,0,0,0,1,1,1,0,0,0,1,1	3,3,3,3,3,3,3,3,3,3,3,3,3,3,3,3,3,3,3,3,3,3,3,3,3,3,3,3,3,3,3,3,3,3,3,3,3,3,3,3,3,3,3,3,3,3,3,3,3,3	3,3,3,3,3,3,3,3,3,3,3,3,3,3,3,3,3,3,3,3,3,3,3,3,3,3,3,3,3,3,3,3,3,3,3,3,3,3,3,3,3,3,3,3,3,3,3,3,3,3	2,2,2,2,2,2,2,2,2,2,2,2,2,2,2,2,2,2,2,2,2,2,2,2,2,2,2,2,2,2,2,2,2,2,2,2,2,2,2,2,2,2,2,2,2,2,2,2,2,2	2,2,2,2,2,2,2,2,2,2,2,2,2,2,2,2,2,2,2,2,2,2,2,2,2,2,2,2,2,2,2,2,2,2,2,2,2,2,2,2,2,2,2,2,2,2,2,2,2,2	2,2,2,2,2,2,2,2,2,2,2,2,2,2,2,2,2,2,2,2,2,2,2,2,2,2,2,2,2,2,2,2,2,2,2,2,2,2,2,2,2,2,2,2,2,2,2,2,2,2	3,3,3,3,3,3,3,3,3,3,3,3,3,3,3,3,3,3,3,3,3,3,3,3,3,3,3,3,3,3,3,3,3,3,3,3,3,3,3,3,3,3,3,3,3,3,3,3,3,3	2,0,1,3,0,0,3,0,2,2,0,1,1,0,0,0,1,0,0,0,2,1,1,0,1,1,0,3,1,0,1,1,3,0,2,2,0,1,0,0,0,0,3,1,1,0,0,0,1,1	0,0,1,1,0,0,1,0,0,0,0,1,1,0,0,0,1,0,0,0,0,1,1,0,1,1,0,0,1,0,1,1,1,0,0,0,0,1,0,0,0,0,1,1,1,0,0,0,1,1	0,0,1,1,0,0,1,0,0,0,0,1,1,0,0,0,1,0,0,0,0,1,1,0,1,1,0,0,1,0,1,1,1,0,0,0,0,1,0,0,0,0,1,1,1,0,0,0,1,1	0,0,1,1,0,0,1,0,0,0,0,1,1,0,0,0,1,0,0,0,0,1,1,0,1,1,0,0,1,0,1,1,1,0,0,0,0,1,0,0,0,0,1,1,1,0,0,0,1,1	2,2,2,2,2,2,2,2,2,2,2,2,2,2,2,2,2,2,2,2,2,2,2,2,2,2,2,2,2,2,2,2,2,2,2,2,2,2,2,2,2,2,2,2,2,2,2,2,2,2	3,3,3,3,3,3,3,3,3,3,3,3,3,3,3,3,3,3,3,3,3,3,3,3,3,3,3,3,3,3,3,3,3,3,3,3,3,1,3,3,3,3,3,3,3,3,3,3,3,3	3,3,3,3,3,3,3,3,3,3,3,3,3,3,3,3,3,3,3,3,3,3,3,3,3,3,3,3,3,3,3,3,3,3,3,3,3,1,3,3,3,3,3,3,3,3,3,3,3,3	0,0,1,1,0,0,1,0,0,0,0,1,1,0,0,0,1,0,0,0,0,1,1,0,1,1,0,0,1,0,1,1,1,0,0,0,0,1,0,0,0,0,1,1,1,0,0,0,1,1	0,0,1,1,0,0,1,0,0,0,0,1,1,0,0,0,1,0,0,0,0,1,1,0,1,1,0,0,1,0,1,1,1,0,0,0,0,1,0,0,0,0,1,1,1,0,0,0,1,1	0,0,1,1,0,0,1,0,0,0,0,1,1,0,0,0,1,0,0,0,0,1,1,0,1,1,0,0,1,0,1,1,1,0,0,0,0,1,0,0,0,0,1,1,1,0,0,0,1,1
664800	2,2,2,2,2,2,2,2,2,2,2,2,2,2,2,2,2,2,2,2,2,2,2,2,2,2,2,2,2,2,2,2,2,2,2,2,2,2,2,2,2,2,2,2,2,2,2,2,2,2	2,2,2,2,2,2,2,2,2,2,2,2,2,2,2,2,2,2,2,2,2,2,2,2,2,2,2,2,2,2,2,2,2,2,2,2,2,2,2,2,2,2,2,2,2,2,2,2,2,2	3,3,3,3,3,3,3,3,3,3,3,3,3,3,3,3,3,3,3,3,3,3,3,3,3,3,3,3,3,3,3,3,3,3,3,3,3,3,3,3,3,3,3,3,3,3,3,3,3,3	3,3,3,3,3,3,3,3,3,3,3,3,3,3,3,3,3,3,3,3,3,3,3,3,3,3,3,3,3,3,3,3,3,3,3,3,3,3,3,3,3,3,3,3,3,3,3,3,3,3	1,1,1,1,1,1,1,1,1,1,1,1,1,1,1,1,1,1,1,1,1,1,1,1,1,1,1,1,1,1,1,1,1,1,1,1,1,1,1,1,1,1,1,0,1,1,1,1,1,1	1,1,1,1,1,1,1,1,1,1,1,1,1,1,1,1,1,1,1,1,1,1,1,1,1,1,1,1,1,1,1,1,1,1,1,1,1,1,1,1,1,1,1,0,1,1,1,1,1,1	1,1,1,1,1,1,1,1,1,1,1,1,1,1,1,1,1,1,1,1,1,1,1,1,1,1,1,1,1,1,1,1,1,1,1,1,1,1,1,1,1,1,1,0,1,1,1,1,1,1	1,1,1,1,1,1,1,1,1,1,1,1,1,1,1,1,1,1,1,1,1,1,1,1,1,1,1,1,1,1,1,1,1,1,1,1,1,1,1,1,1,1,1,0,1,1,1,1,1,1	1,1,1,1,1,1,1,1,1,1,1,1,1,1,1,1,1,1,1,1,1,1,1,1,1,1,1,1,1,1,1,1,1,1,1,1,1,1,1,1,1,1,1,0,1,1,1,1,1,1	1,1,1,1,1,1,1,1,1,1,1,1,1,1,1,1,1,1,1,1,1,1,1,1,1,1,1,1,1,1,1,1,1,1,1,1,1,1,1,1,1,1,1,0,1,1,1,1,1,1	3,3,3,3,3,3,3,3,3,3,3,3,3,3,3,3,3,3,3,3,3,3,3,3,3,3,3,3,3,3,3,3,3,3,3,3,3,3,3,3,3,3,3,3,3,3,3,3,3,3	3,3,3,3,3,3,3,3,3,3,3,3,3,3,3,3,3,3,3,3,3,3,3,3,3,3,3,3,3,3,3,3,3,3,3,3,3,3,3,3,3,3,3,3,3,3,3,3,3,3	2,2,2,2,2,2,2,2,2,2,2,2,2,2,2,2,2,2,2,2,2,2,2,2,2,2,2,2,2,2,2,2,2,2,2,2,2,2,2,2,2,2,2,2,2,2,2,2,2,2	2,2,2,2,2,2,2,2,2,2,2,2,2,2,2,2,2,2,2,2,2,2,2,2,2,2,2,2,2,2,2,2,2,2,2,2,2,2,2,2,2,2,2,2,2,2,2,2,2,2	2,2,2,2,2,2,2,2,2,2,2,2,2,2,2,2,2,2,2,2,2,2,2,2,2,2,2,2,2,2,2,2,2,2,2,2,2,2,2,2,2,2,2,2,2,2,2,2,2,2	3,3,3,3,3,3,3,3,3,3,3,3,3,3,3,3,3,3,3,3,3,3,3,3,3,3,3,3,3,3,3,3,3,3,3,3,3,3,3,3,3,3,3,3,3,3,3,3,3,3	3,3,3,3,3,3,3,3,3,3,3,3,3,3,3,3,3,3,3,3,3,3,3,3,3,3,3,3,3,3,3,3,3,3,3,3,3,3,3,3,3,3,3,3,3,3,3,3,3,3	1,1,1,1,1,1,1,1,1,1,1,1,1,1,1,1,1,1,1,1,1,1,1,1,1,1,1,1,1,1,1,1,1,1,1,1,1,1,1,1,1,1,1,0,1,1,1,1,1,1	1,1,1,1,1,1,1,1,1,1,1,1,1,1,1,1,1,1,1,1,1,1,1,1,1,1,1,1,1,1,1,1,1,1,1,1,1,1,1,1,1,1,1,0,1,1,1,1,1,1	1,1,1,1,1,1,1,1,1,1,1,1,1,1,1,1,1,1,1,1,1,1,1,1,1,1,1,1,1,1,1,1,1,1,1,1,1,1,1,1,1,1,1,0,1,1,1,1,1,1	2,2,2,2,2,2,2,2,2,2,2,2,2,2,2,2,2,2,2,2,2,2,2,2,2,2,2,2,2,2,2,2,2,2,2,2,2,2,2,2,2,2,2,2,2,2,2,2,2,2	3,3,3,3,3,3,3,3,3,3,3,3,3,3,3,3,3,3,3,3,3,3,3,3,3,3,3,3,3,3,3,3,3,3,3,3,3,3,3,3,3,3,3,3,3,3,3,3,3,3	3,3,3,3,3,3,3,3,3,3,3,3,3,3,3,3,3,3,3,3,3,3,3,3,3,3,3,3,3,3,3,3,3,3,3,3,3,3,3,3,3,3,3,3,3,3,3,3,3,3	1,1,1,1,1,1,1,1,1,1,1,1,1,1,1,1,1,1,1,1,1,1,1,1,1,1,1,1,1,1,1,1,1,1,1,1,1,1,1,1,1,1,1,0,1,1,1,1,1,1	1,1,1,1,1,1,1,1,1,1,1,1,1,1,1,1,1,1,1,1,1,1,1,1,1,1,1,1,1,1,1,1,1,1,1,1,1,1,1,1,1,1,1,0,1,1,1,1,1,1	1,1,1,1,1,1,1,1,1,1,1,1,1,1,1,1,1,1,1,1,1,1,1,1,1,1,1,1,1,1,1,1,1,1,1,1,1,1,1,1,1,1,1,0,1,1,1,1,1,1
664900	2,2,2,2,2,2,2,2,2,2,2,2,2,2,2,2,2,2,2,2,2,2,2,2,2,2,2,2,2,2,2,2,2,2,2,2,2,2,2,2,2,2,2,2,2,2,2,2,2,2	2,2,2,2,2,2,2,2,2,2,2,2,2,2,2,2,2,2,2,2,2,2,2,2,2,2,2,2,2,2,2,2,2,2,2,2,2,2,2,2,2,2,2,2,2,2,2,2,2,2	3,3,3,3,3,3,3,3,3,3,3,3,3,3,3,3,3,3,3,3,3,3,3,3,3,3,3,3,3,3,3,3,3,3,3,3,3,3,3,3,3,3,3,3,3,3,3,3,3,3	3,3,3,3,3,3,3,3,3,3,3,3,3,3,3,3,3,3,3,3,3,3,3,3,3,3,3,3,3,3,3,3,3,3,3,3,3,3,3,3,3,3,3,3,3,3,3,3,3,3	0,1,1,1,0,1,1,1,1,0,0,1,0,1,0,0,0,0,1,1,0,0,0,0,0,1,1,0,1,1,0,1,0,1,0,1,1,1,0,1,1,0,1,0,1,1,1,1,0,1	0,1,1,1,0,1,1,1,1,0,0,1,0,1,0,0,0,0,1,1,0,0,0,0,0,1,1,0,1,1,0,1,0,1,0,1,1,1,0,1,1,0,1,0,1,1,1,1,0,1	0,1,1,1,0,1,1,1,1,0,0,1,0,1,0,0,0,0,1,1,0,0,0,0,0,1,1,0,1,1,0,1,0,1,0,1,1,1,0,1,1,0,1,0,1,1,1,1,0,1	0,1,1,1,0,1,1,1,1,0,0,1,0,1,0,0,0,0,1,1,0,0,0,0,0,1,1,0,1,1,0,1,0,1,0,1,1,1,0,1,1,0,1,0,1,1,1,1,0,1	0,1,1,1,0,1,1,1,1,0,0,1,0,1,0,0,0,0,1,1,0,0,0,0,0,1,1,0,1,1,0,1,0,1,0,1,1,1,0,1,1,0,1,0,1,1,1,1,0,1	0,1,1,1,0,1,1,1,1,0,0,1,0,1,0,0,0,0,1,1,0,0,0,0,0,1,1,0,1,1,0,1,0,1,0,1,1,1,0,1,1,0,1,0,1,1,1,1,0,1	3,3,3,3,3,3,3,3,3,3,3,3,3,3,3,3,3,3,3,3,3,3,3,3,3,3,3,3,3,3,3,3,3,3,3,3,3,3,3,3,3,3,3,3,3,3,3,3,3,3	3,3,3,3,3,3,3,3,3,3,3,3,3,3,3,3,3,3,3,3,3,3,3,3,3,3,3,3,3,3,3,3,3,3,3,3,3,3,3,3,3,3,3,3,3,3,3,3,3,3	2,2,2,2,2,2,2,2,2,2,2,2,2,2,2,2,2,2,2,2,2,2,2,2,2,2,2,2,2,2,2,2,2,2,2,2,2,2,2,2,2,2,2,2,2,2,2,2,2,2	2,2,2,2,2,2,2,2,2,2,2,2,2,2,2,2,2,2,2,2,2,2,2,2,2,2,2,2,2,2,2,2,2,2,2,2,2,2,2,2,2,2,2,2,2,2,2,2,2,2	2,2,2,2,2,2,2,2,2,2,2,2,2,2,2,2,2,2,2,2,2,2,2,2,2,2,2,2,2,2,2,2,2,2,2,2,2,2,2,2,2,2,2,2,2,2,2,2,2,2	2,1,1,1,3,0,1,1,3,1,2,1,3,1,0,1,0,3,1,3,0,0,0,0,0,1,0,0,1,3,2,2,0,1,2,1,1,3,2,2,3,2,1,3,3,1,3,1,0,0	3,3,3,3,3,3,3,3,3,3,3,3,3,3,3,3,3,3,3,3,3,3,3,3,3,3,3,3,3,3,3,3,3,3,3,3,3,3,3,3,3,3,3,3,3,3,3,3,3,3	0,1,1,1,0,1,1,1,1,0,0,1,0,1,0,0,0,0,1,1,0,0,0,0,0,1,1,0,1,1,0,1,0,1,0,1,1,1,0,1,1,0,1,0,1,1,1,1,0,1	0,1,1,1,0,1,1,1,1,0,0,1,0,1,0,0,0,0,1,1,0,0,0,0,0,1,1,0,1,1,0,1,0,1,0,1,1,1,0,1,1,0,1,0,1,1,1,1,0,1	0,1,1,1,0,1,1,1,1,0,0,1,0,1,0,0,0,0,1,1,0,0,0,0,0,1,1,0,1,1,0,1,0,1,0,1,1,1,0,1,1,0,1,0,1,1,1,1,0,1	2,2,2,2,2,2,2,2,2,2,2,2,2,2,2,2,2,2,2,2,2,2,2,2,2,2,2,2,2,2,2,2,2,2,2,2,2,2,2,2,2,2,2,2,2,2,2,2,2,2	3,3,3,3,3,3,3,3,3,3,3,3,3,3,3,3,3,3,3,3,3,3,3,3,3,3,3,3,3,3,3,3,3,3,3,3,3,3,3,3,3,3,3,3,3,3,3,3,3,3	3,3,3,3,3,3,3,3,3,3,3,3,3,3,3,3,3,3,3,3,3,3,3,3,3,3,3,3,3,3,3,3,3,3,3,3,3,3,3,3,3,3,3,3,3,3,3,3,3,3	0,1,1,1,0,1,1,1,1,0,0,1,0,1,0,0,0,0,1,1,0,0,0,0,0,1,1,0,1,1,0,1,0,1,0,1,1,1,0,1,1,0,1,0,1,1,1,1,0,1	0,1,1,1,0,1,1,1,1,0,0,1,0,1,0,0,0,0,1,1,0,0,0,0,0,1,1,0,1,1,0,1,0,1,0,1,1,1,0,1,1,0,1,0,1,1,1,1,0,1	0,1,1,1,0,1,1,1,1,0,0,1,0,1,0,0,0,0,1,1,0,0,0,0,0,1,1,0,1,1,0,1,0,1,0,1,1,1,0,1,1,0,1,0,1,1,1,1,0,1
665000	2,2,2,2,2,2,2,2,2,2,2,2,2,2,2,2,2,2,2,2,2,2,2,2,2,2,2,2,2,2,2,2,2,2,2,2,2,2,2,2,2,2,2,2,2,2,2,2,2,2	2,2,2,2,2,2,2,2,2,2,2,2,2,2,2,2,2,2,2,2,2,2,2,2,2,2,2,2,2,2,2,2,2,2,2,2,2,2,2,2,2,2,2,2,2,2,2,2,2,2	3,3,3,3,3,3,3,3,3,3,3,3,3,3,3,3,3,3,3,3,3,3,3,3,3,3,3,3,3,3,3,3,3,3,3,3,3,3,3,3,3,3,3,3,3,3,3,3,3,3	3,3,3,3,3,3,3,3,3,3,3,3,3,3,3,3,3,3,3,3,3,3,3,3,3,3,3,3,3,3,3,3,3,3,3,3,3,3,3,3,3,3,3,3,3,3,3,3,3,3	0,0,1,0,0,0,0,1,1,1,0,0,0,0,0,0,0,1,0,0,0,0,0,0,1,0,1,1,0,1,0,0,1,0,0,0,0,1,0,1,0,1,0,0,0,1,1,1,1,0	0,0,1,0,0,0,0,1,1,1,0,0,0,0,0,0,0,1,0,0,0,0,0,0,1,0,1,1,0,1,0,0,1,0,0,0,0,1,0,1,0,1,0,0,0,1,1,1,1,0	0,0,1,0,0,0,0,1,1,1,0,0,0,0,0,0,0,1,0,0,0,0,0,0,1,0,1,1,0,1,0,0,1,0,0,0,0,1,0,1,0,1,0,0,0,1,1,1,1,0	0,0,1,0,0,0,0,1,1,1,0,0,0,0,0,0,0,1,0,0,0,0,0,0,1,0,1,1,0,1,0,0,1,0,0,0,0,1,0,1,0,1,0,0,0,1,1,1,1,0	0,0,1,0,0,0,0,1,1,1,0,0,0,0,0,0,0,1,0,0,0,0,0,0,1,0,1,1,0,1,0,0,1,0,0,0,0,1,0,1,0,1,0,0,0,1,1,1,1,0	0,0,1,0,0,0,0,1,1,1,0,0,0,0,0,0,0,1,0,0,0,0,0,0,1,0,1,1,0,1,0,0,1,0,0,0,0,1,0,1,0,1,0,0,0,1,1,1,1,0	3,3,3,3,3,3,3,3,3,3,3,3,3,3,3,3,3,3,3,3,3,3,3,3,3,3,3,3,3,3,3,3,3,3,3,3,3,3,3,3,3,3,3,3,3,3,3,3,3,3	3,3,3,3,3,3,3,3,3,3,3,3,3,3,3,3,3,3,3,3,3,3,3,3,3,3,3,3,3,3,3,3,3,3,3,3,3,3,3,3,3,3,3,3,3,3,3,3,3,3	2,2,2,2,2,2,2,2,2,2,2,2,2,2,2,2,2,2,2,2,2,2,2,2,2,2,2,2,2,2,2,2,2,2,2,2,2,2,2,2,2,2,2,2,2,2,2,2,2,2	2,2,2,2,2,2,2,2,2,2,2,2,2,2,2,2,2,2,2,2,2,2,2,2,2,2,2,2,2,2,2,2,2,2,2,2,2,2,2,2,2,2,2,2,2,2,2,2,2,2	2,2,2,2,2,2,2,2,2,2,2,2,2,2,2,2,2,2,2,2,2,2,2,2,2,2,2,2,2,2,2,2,2,2,2,2,2,2,2,2,2,2,2,2,2,2,2,2,2,2	3,1,1,3,2,1,1,3,0,2,3,1,2,3,2,1,2,2,3,3,3,2,0,3,3,1,2,2,0,2,2,3,0,0,0,2,2,1,2,1,2,2,0,3,1,2,1,0,0,2	3,3,3,3,3,3,3,3,3,3,3,3,3,3,3,3,3,3,3,3,3,3,3,3,3,3,3,3,3,3,3,3,3,3,3,3,3,3,3,3,3,3,3,3,3,3,3,3,3,3	0,0,1,0,0,0,0,1,1,1,0,0,0,0,0,0,0,1,0,0,0,0,0,0,1,0,1,1,0,1,0,0,1,0,0,0,0,1,0,1,0,1,0,0,0,1,1,1,1,0	0,0,1,0,0,0,0,1,1,1,0,0,0,0,0,0,0,1,0,0,0,0,0,0,1,0,1,1,0,1,0,0,1,0,0,0,0,1,0,1,0,1,0,0,0,1,1,1,1,0	0,0,1,0,0,0,0,1,1,1,0,0,0,0,0,0,0,1,0,0,0,0,0,0,1,0,1,1,0,1,0,0,1,0,0,0,0,1,0,1,0,1,0,0,0,1,1,1,1,0	2,2,2,2,2,2,2,2,2,2,2,2,2,2,2,2,2,2,2,2,2,2,2,2,2,2,2,2,2,2,2,2,2,2,2,2,2,2,2,2,2,2,2,2,2,2,2,2,2,2	3,3,3,3,3,3,3,3,3,3,3,3,3,3,3,3,3,3,3,3,3,3,3,3,3,3,3,3,3,3,3,3,3,3,3,3,3,3,3,3,3,3,3,3,3,3,3,3,3,3	3,3,3,3,3,3,3,3,3,3,3,3,3,3,3,3,3,3,3,3,3,3,3,3,3,3,3,3,3,3,3,3,3,3,3,3,3,3,3,3,3,3,3,3,3,3,3,3,3,3	0,0,1,0,0,0,0,1,1,1,0,0,0,0,0,0,0,1,0,0,0,0,0,0,1,0,1,1,0,1,0,0,1,0,0,0,0,1,0,1,0,1,0,0,0,1,1,1,1,0	0,0,1,0,0,0,0,1,1,1,0,0,0,0,0,0,0,1,0,0,0,0,0,0,1,0,1,1,0,1,0,0,1,0,0,0,0,1,0,1,0,1,0,0,0,1,1,1,1,0	0,0,1,0,0,0,0,1,1,1,0,0,0,0,0,0,0,1,0,0,0,0,0,0,1,0,1,1,0,1,0,0,1,0,0,0,0,1,0,1,0,1,0,0,0,1,1,1,1,0
665100	2,2,2,2,2,2,2,2,2,2,2,2,2,2,2,2,2,2,2,2,2,2,2,2,2,2,2,2,2,2,2,2,2,2,2,2,2,2,2,2,2,2,2,2,2,2,2,2,2,2	2,2,2,2,2,2,2,2,2,2,2,2,2,2,2,2,2,2,2,2,2,2,2,2,2,2,2,2,2,2,2,2,2,2,2,2,2,2,2,2,2,2,2,2,2,2,2,2,2,2	3,3,3,3,3,3,3,3,3,3,3,3,3,3,3,3,3,3,3,3,3,3,3,3,3,3,3,3,3,3,3,3,3,3,3,3,3,3,3,3,3,3,3,3,3,3,3,3,3,3	3,3,3,3,3,3,3,3,3,3,3,3,3,3,3,3,3,3,3,3,3,3,3,3,3,3,3,3,3,3,3,3,3,3,3,3,3,3,3,3,3,3,3,3,3,3,3,3,3,3	1,0,0,1,1,0,1,0,1,1,1,0,0,1,0,0,0,1,0,1,1,1,1,0,1,0,0,0,1,0,0,1,0,0,0,1,0,1,1,0,0,1,1,0,0,1,0,0,0,0	1,0,0,1,1,0,1,0,1,1,1,0,0,1,0,0,0,1,0,1,1,1,1,0,1,0,0,0,1,0,0,1,0,0,0,1,0,1,1,0,0,1,1,0,0,1,0,0,0,0	1,0,0,1,1,0,1,0,1,1,1,0,0,1,0,0,0,1,0,1,1,1,1,0,1,0,0,0,1,0,0,1,0,0,0,1,0,1,1,0,0,1,1,0,0,1,0,0,0,0	1,0,0,1,1,0,1,0,1,1,1,0,0,1,0,0,0,1,0,1,1,1,1,0,1,0,0,0,1,0,0,1,0,0,0,1,0,1,1,0,0,1,1,0,0,1,0,0,0,0	1,0,0,1,1,0,1,0,1,1,1,0,0,1,0,0,0,1,0,1,1,1,1,0,1,0,0,0,1,0,0,1,0,0,0,1,0,1,1,0,0,1,1,0,0,1,0,0,0,0	1,0,0,1,1,0,1,0,1,1,1,0,0,1,0,0,0,1,0,1,1,1,1,0,1,0,0,0,1,0,0,1,0,0,0,1,0,1,1,0,0,1,1,0,0,1,0,0,0,0	3,3,3,3,3,3,3,3,3,3,3,3,3,3,3,3,3,3,3,3,3,3,3,3,3,3,3,3,3,3,3,3,3,3,3,3,3,3,3,3,3,3,3,3,3,3,3,3,3,3	3,3,3,3,3,3,3,3,3,3,3,3,3,3,3,3,3,3,3,3,3,3,3,3,3,3,3,3,3,3,3,3,3,3,3,3,3,3,3,3,3,3,3,3,3,3,3,3,3,3	2,2,2,2,2,2,2,2,2,2,2,2,2,2,2,2,2,2,2,2,2,2,2,2,2,2,2,2,2,2,2,2,2,2,2,2,2,2,2,2,2,2,2,2,2,2,2,2,2,2	2,2,2,2,2,2,2,2,2,2,2,2,2,2,2,2,2,2,2,2,2,2,2,2,2,2,2,2,2,2,2,2,2,2,2,2,2,2,2,2,2,2,2,2,2,2,2,2,2,2	2,2,2,2,2,2,2,2,2,2,2,2,2,2,2,2,2,2,2,2,2,2,2,2,2,2,2,2,2,2,2,2,2,2,2,2,2,2,2,2,2,2,2,2,2,2,2,2,2,2	1,2,1,3,0,2,0,2,2,3,3,2,0,1,3,2,1,3,2,1,1,0,2,1,3,2,0,2,2,0,2,3,2,0,0,0,0,2,3,2,2,0,3,2,1,1,3,0,1,3	3,3,3,3,3,3,3,3,3,3,3,3,3,3,3,3,3,3,3,3,3,3,3,3,3,3,3,3,3,3,3,3,3,3,3,3,3,3,3,3,3,3,3,3,3,3,3,3,3,3	1,0,0,1,1,0,1,0,1,1,1,0,0,1,0,0,0,1,0,1,1,1,1,0,1,0,0,0,1,0,0,1,0,0,0,1,0,1,1,0,0,1,1,0,0,1,0,0,0,0	1,0,0,1,1,0,1,0,1,1,1,0,0,1,0,0,0,1,0,1,1,1,1,0,1,0,0,0,1,0,0,1,0,0,0,1,0,1,1,0,0,1,1,0,0,1,0,0,0,0	1,0,0,1,1,0,1,0,1,1,1,0,0,1,0,0,0,1,0,1,1,1,1,0,1,0,0,0,1,0,0,1,0,0,0,1,0,1,1,0,0,1,1,0,0,1,0,0,0,0	2,2,2,2,2,2,2,2,2,2,2,2,2,2,2,2,2,2,2,2,2,2,2,2,2,2,2,2,2,2,2,2,2,2,2,2,2,2,2,2,2,2,2,2,2,2,2,2,2,2	3,3,3,3,3,3,3,3,3,3,3,3,3,3,3,3,3,3,3,3,3,3,3,3,3,3,3,3,3,3,3,3,3,3,3,3,3,3,3,3,3,3,3,3,3,3,3,3,3,3	3,3,3,3,3,3,3,3,3,3,3,3,3,3,3,3,3,3,3,3,3,3,3,3,3,3,3,3,3,3,3,3,3,3,3,3,3,3,3,3,3,3,3,3,3,3,3,3,3,3	1,0,0,1,1,0,1,0,1,1,1,0,0,1,0,0,0,1,0,1,1,1,1,0,1,0,0,0,1,0,0,1,0,0,0,1,0,1,1,0,0,1,1,0,0,1,0,0,0,0	1,0,0,1,1,0,1,0,1,1,1,0,0,1,0,0,0,1,0,1,1,1,1,0,1,0,0,0,1,0,0,1,0,0,0,1,0,1,1,0,0,1,1,0,0,1,0,0,0,0	1,0,0,1,1,0,1,0,1,1,1,0,0,1,0,0,0,1,0,1,1,1,1,0,1,0,0,0,1,0,0,1,0,0,0,1,0,1,1,0,0,1,1,0,0,1,0,0,0,0
665200	2,2,2,2,2,2,2,2,2,2,2,2,2,2,2,2,2,2,2,2,2,2,2,2,2,2,2,2,2,2,2,2,2,2,2,2,2,2,2,2,2,2,2,2,2,2,2,2,2,2	2,2,2,2,2,2,2,2,2,2,2,2,2,2,2,2,2,2,2,2,2,2,2,2,2,2,2,2,2,2,2,2,2,2,2,2,2,2,2,2,2,2,2,2,2,2,2,2,2,2	3,3,3,3,3,3,3,3,3,3,3,3,3,3,3,3,3,3,3,3,3,3,3,3,3,3,3,3,3,3,3,3,3,3,3,3,3,3,3,3,3,3,3,3,3,3,3,3,3,3	3,3,3,3,3,3,3,3,3,3,3,3,3,3,3,3,3,3,3,3,3,3,3,3,3,3,3,3,3,3,3,3,3,3,3,3,3,3,3,3,3,3,3,3,3,3,3,3,3,3	1,1,1,0,0,1,1,1,0,1,0,1,0,1,0,1,0,1,0,0,1,0,0,1,0,1,0,0,0,1,1,1,1,1,1,1,1,0,0,0,1,1,0,0,0,1,0,1,1,1	1,1,1,0,0,1,1,1,0,1,0,1,0,1,0,1,0,1,0,0,1,0,0,1,0,1,0,0,0,1,1,1,1,1,1,1,1,0,0,0,1,1,0,0,0,1,0,1,1,1	1,1,1,0,0,1,1,1,0,1,0,1,0,1,0,1,0,1,0,0,1,0,0,1,0,1,0,0,0,1,1,1,1,1,1,1,1,0,0,0,1,1,0,0,0,1,0,1,1,1	1,1,1,0,0,1,1,1,0,1,0,1,0,1,0,1,0,1,0,0,1,0,0,1,0,1,0,0,0,1,1,1,1,1,1,1,1,0,0,0,1,1,0,0,0,1,0,1,1,1	1,1,1,0,0,1,1,1,0,1,0,1,0,1,0,1,0,1,0,0,1,0,0,1,0,1,0,0,0,1,1,1,1,1,1,1,1,0,0,0,1,1,0,0,0,1,0,1,1,1	1,1,1,0,0,1,1,1,0,1,0,1,0,1,0,1,0,1,0,0,1,0,0,1,0,1,0,0,0,1,1,1,1,1,1,1,1,0,0,0,1,1,0,0,0,1,0,1,1,1	3,3,3,3,3,3,3,3,3,3,3,3,3,3,3,3,3,3,3,3,3,3,3,3,3,3,3,3,3,3,3,3,3,3,3,3,3,3,3,3,3,3,3,3,3,3,3,3,3,3	3,3,3,3,3,3,3,3,3,3,3,3,3,3,3,3,3,3,3,3,3,3,3,3,3,3,3,3,3,3,3,3,3,3,3,3,3,3,3,3,3,3,3,3,3,3,3,3,3,3	2,2,2,2,2,2,2,2,2,2,2,2,2,2,2,2,2,2,2,2,2,2,2,2,2,2,2,2,2,2,2,2,2,2,2,2,2,2,2,2,2,2,2,2,2,2,2,2,2,2	2,2,2,2,2,2,2,2,2,2,2,2,2,2,2,2,2,2,2,2,2,2,2,2,2,2,2,2,2,2,2,2,2,2,2,2,2,2,2,2,2,2,2,2,2,2,2,2,2,2	2,2,2,2,2,2,2,2,2,2,2,2,2,2,2,2,2,2,2,2,2,2,2,2,2,2,2,2,2,2,2,2,2,2,2,2,2,2,2,2,2,2,2,2,2,2,2,2,2,2	3,2,1,3,2,3,3,3,3,2,3,1,3,1,3,3,3,3,1,3,2,1,2,2,3,2,3,1,2,1,1,3,1,1,1,1,3,3,3,2,3,1,2,2,1,3,1,3,3,3	3,3,3,3,3,3,3,3,3,3,3,3,3,3,3,3,3,3,3,3,3,3,3,3,3,3,3,3,3,3,3,3,3,3,3,3,3,3,3,3,3,3,3,3,3,3,3,3,3,3	1,1,1,0,0,1,1,1,0,1,0,1,0,1,0,1,0,1,0,0,1,0,0,1,0,1,0,0,0,1,1,1,1,1,1,1,1,0,0,0,1,1,0,0,0,1,0,1,1,1	1,1,1,0,0,1,1,1,0,1,0,1,0,1,0,1,0,1,0,0,1,0,0,1,0,1,0,0,0,1,1,1,1,1,1,1,1,0,0,0,1,1,0,0,0,1,0,1,1,1	1,1,1,0,0,1,1,1,0,1,0,1,0,1,0,1,0,1,0,0,1,0,0,1,0,1,0,0,0,1,1,1,3,1,1,1,1,0,0,0,1,1,0,0,0,1,0,1,1,1	2,2,2,2,2,2,2,2,2,2,2,2,2,2,2,2,2,2,2,2,2,2,2,2,2,2,2,2,2,2,2,2,2,2,2,2,2,2,2,2,2,2,2,2,2,2,2,2,2,2	3,3,3,3,3,3,3,3,3,3,3,3,3,3,3,3,3,3,3,3,3,3,3,3,3,3,3,3,3,3,3,3,3,3,3,3,3,3,3,3,3,3,3,3,3,3,3,3,3,3	3,3,3,3,3,3,3,3,3,3,3,3,3,3,3,3,3,3,3,3,3,3,3,3,3,3,3,3,3,3,3,3,3,3,3,3,3,3,3,3,3,3,3,3,3,3,3,3,3,3	1,1,1,0,0,1,1,1,0,1,0,1,0,1,0,1,0,1,0,0,1,0,0,1,0,1,0,0,0,1,1,1,1,1,1,1,1,0,0,0,1,1,0,0,0,1,0,1,1,1	1,1,1,0,0,1,1,1,0,1,0,1,0,1,0,1,0,1,0,0,1,0,0,1,0,1,0,0,0,1,1,1,1,1,1,1,1,0,0,0,1,1,0,0,0,1,0,1,1,1	1,1,1,0,0,1,1,1,0,1,0,1,0,1,0,1,0,1,0,0,1,0,0,1,0,1,0,0,0,1,1,1,1,1,1,1,1,0,0,0,1,1,0,0,0,1,0,1,1,1
665300	2,2,2,2,2,2,2,2,2,2,2,2,2,2,2,2,2,2,2,2,2,2,2,2,2,2,2,2,2,2,2,2,2,2,2,2,2,2,2,2,2,2,2,2,2,2,2,2,2,2	2,2,2,2,2,2,2,2,2,2,2,2,2,2,2,2,2,2,2,2,2,2,2,2,2,2,2,2,2,2,2,2,2,2,2,2,2,2,2,2,2,2,2,2,2,2,2,2,2,2	3,3,3,3,3,3,3,3,3,3,3,3,3,3,3,3,3,3,3,3,3,3,3,3,3,3,3,3,3,3,3,3,3,3,3,3,3,3,3,3,3,3,3,3,3,3,3,3,3,3	3,3,3,3,3,3,3,3,3,3,3,3,3,3,3,3,3,3,3,3,3,3,3,3,3,3,3,3,3,3,3,3,3,3,3,3,3,3,3,3,3,3,3,3,3,3,3,3,3,3	1,1,1,1,0,1,0,0,1,0,0,1,1,1,1,1,0,1,1,0,0,1,1,1,0,0,1,0,0,1,0,1,0,0,0,0,1,1,0,1,1,1,0,1,1,1,1,1,1,1	1,1,1,1,0,1,0,0,1,0,0,1,1,1,1,1,0,1,1,0,0,1,1,1,0,0,1,0,0,1,0,1,0,0,0,0,1,1,0,1,1,1,0,1,1,1,1,1,1,1	1,1,1,1,0,1,0,0,1,0,0,1,1,1,1,1,0,1,1,0,0,1,1,1,0,0,1,0,0,1,0,1,0,0,0,0,1,1,0,1,1,1,0,1,1,1,1,1,1,1	1,1,1,1,0,1,0,0,1,0,0,1,1,1,1,1,0,1,1,0,0,1,1,1,0,0,1,0,0,1,0,1,0,0,0,0,1,1,0,1,1,1,0,1,1,1,1,1,1,1	1,1,1,1,0,1,0,0,1,0,0,1,1,1,1,1,0,1,1,0,0,1,1,1,0,0,1,0,0,1,0,1,0,0,0,0,1,1,0,1,1,1,0,1,1,1,1,1,1,1	1,1,1,1,0,1,0,0,1,0,0,1,1,1,1,1,0,1,1,0,0,1,1,1,0,0,1,0,0,1,0,1,0,0,0,0,1,1,0,1,1,1,0,1,1,1,1,1,1,1	3,3,3,3,3,3,3,3,3,3,3,3,3,3,3,3,3,3,3,3,3,3,3,3,3,3,3,3,3,3,3,3,3,3,3,3,3,3,3,3,3,3,3,3,3,3,3,3,3,3	3,3,3,3,3,3,3,3,3,3,3,3,3,3,3,3,3,3,3,3,3,3,3,3,3,3,3,3,3,3,3,3,3,3,3,3,3,3,3,3,3,3,3,3,3,3,3,3,3,3	2,2,2,2,2,2,2,2,2,2,2,2,2,2,2,2,2,2,2,2,2,2,2,2,2,2,2,2,2,2,2,2,2,2,2,2,2,2,2,2,2,2,2,2,2,2,2,2,2,2	2,2,2,2,2,2,2,2,2,2,2,2,2,2,2,2,2,2,2,2,2,2,2,2,2,2,2,2,2,2,2,2,2,2,2,2,2,2,2,2,2,2,2,2,2,2,2,2,2,2	2,2,2,2,2,2,2,2,2,2,2,2,2,2,2,2,2,2,2,2,2,2,2,2,2,2,2,2,2,2,2,2,2,2,2,2,2,2,2,2,2,2,2,2,2,2,2,2,2,2	3,1,3,2,2,3,3,3,3,1,1,1,1,3,1,3,1,0,2,2,2,1,3,2,1,2,3,0,2,3,3,2,3,1,3,1,3,3,3,3,1,3,3,3,3,1,2,3,3,3	3,3,3,3,3,3,3,3,3,3,3,3,3,3,3,3,3,3,3,3,3,3,3,3,3,3,3,3,3,3,3,3,3,3,3,3,3,3,3,3,3,3,3,3,3,3,3,3,3,3	1,1,1,1,0,1,0,0,1,0,0,1,1,1,1,1,0,1,1,0,0,1,1,1,0,0,1,0,0,1,0,1,0,0,0,0,1,1,0,1,1,1,0,1,1,1,1,1,1,1	1,1,1,1,0,1,0,0,1,0,0,1,1,1,1,1,0,1,1,0,0,1,1,1,0,0,1,0,0,1,0,1,0,0,0,0,1,1,0,1,1,1,0,1,1,1,1,1,1,1	1,1,1,1,0,1,0,0,1,0,0,1,1,1,1,1,0,1,1,0,0,1,1,1,0,0,1,0,0,1,0,1,0,0,0,0,1,1,0,1,1,1,0,1,1,1,1,1,1,1	2,2,2,2,2,2,2,2,2,2,2,2,2,2,2,2,2,2,2,2,2,2,2,2,2,2,2,2,2,2,2,2,2,2,2,2,2,2,2,2,2,2,2,2,2,2,2,2,2,2	3,3,3,3,3,3,3,3,3,3,3,3,3,3,3,3,3,3,3,3,3,3,3,3,3,3,3,3,3,3,3,3,3,3,3,3,3,3,3,3,3,3,3,3,3,3,3,3,3,3	3,3,3,3,3,3,3,3,3,3,3,3,3,3,3,3,3,3,3,3,3,3,3,3,3,3,3,3,3,3,3,3,3,3,3,3,3,3,3,3,3,3,3,3,3,3,3,3,3,3	1,1,1,1,0,1,0,0,1,0,0,1,1,1,1,1,0,1,1,0,0,1,1,1,0,0,1,0,0,1,0,1,0,0,0,0,1,1,0,1,1,1,0,1,1,1,1,1,1,1	1,1,1,1,0,1,0,0,1,0,0,1,1,1,1,1,0,1,1,0,0,1,1,1,0,0,1,0,0,1,0,1,0,0,0,0,1,1,0,1,1,1,0,1,1,1,1,1,1,1	1,1,1,1,0,1,0,0,1,0,0,1,1,1,1,1,0,1,1,0,0,1,1,1,0,0,1,0,0,1,0,1,0,0,0,0,1,1,0,1,1,1,0,1,1,1,1,1,1,1
665400	2,2,2,2,2,2,2,2,2,2,2,2,2,2,2,2,2,2,2,2,2,2,2,2,2,2,2,2,2,2,2,2,2,2,2,2,2,2,2,2,2,2,2,2,2,2,2,2,2,2	2,2,2,2,2,2,2,2,2,2,2,2,2,2,2,2,2,2,2,2,2,2,2,2,2,2,2,2,2,2,2,2,2,2,2,2,2,2,2,2,2,2,2,2,2,2,2,2,2,2	3,3,3,3,3,3,3,3,3,3,3,3,3,3,3,3,3,3,3,3,3,3,3,3,3,3,3,3,3,3,3,3,3,3,3,3,3,3,3,3,3,3,3,3,3,3,3,3,3,3	3,3,3,3,3,3,3,3,3,3,3,3,3,3,3,3,3,3,3,3,3,3,3,3,3,3,3,3,3,3,3,3,3,3,3,3,3,3,3,3,3,3,3,3,3,3,3,3,3,3	0,0,0,0,1,1,1,1,0,1,0,1,1,1,1,1,1,1,1,1,1,1,1,1,1,0,1,1,0,1,1,1,1,1,1,0,0,1,1,0,1,0,1,1,1,0,1,1,1,0	0,0,0,0,1,1,1,1,0,1,0,1,1,1,1,1,1,1,1,1,1,1,1,1,1,0,1,1,0,1,1,1,1,1,1,0,0,1,1,0,1,0,1,1,1,0,1,1,1,0	0,0,0,0,1,1,1,1,0,1,0,1,1,1,1,1,1,1,1,1,1,1,1,1,1,0,1,1,0,1,1,1,1,1,1,0,0,1,1,0,1,0,1,1,1,0,1,1,1,0	0,0,0,0,1,1,1,1,0,1,0,1,1,1,1,1,1,1,1,1,1,1,1,1,1,0,1,1,0,1,1,1,1,1,1,0,0,1,1,0,1,0,1,1,1,0,1,1,1,0	0,0,0,0,1,1,1,1,0,1,0,1,1,1,1,1,1,1,1,1,1,1,1,1,1,0,1,1,0,1,1,1,1,1,1,0,0,1,1,0,1,0,1,1,1,0,1,1,1,0	0,0,0,0,1,1,1,1,0,1,0,1,1,1,1,1,1,1,1,1,1,1,1,1,1,0,1,1,0,1,1,1,1,1,1,0,0,1,1,0,1,0,1,1,1,0,1,1,1,0	3,3,3,3,3,3,3,3,3,3,3,3,3,3,3,3,3,3,3,3,3,3,3,3,3,3,3,3,3,3,3,3,3,3,3,3,3,3,3,3,3,3,3,3,3,3,3,3,3,3	3,3,3,3,3,3,3,3,3,3,3,3,3,3,3,3,3,3,3,3,3,3,3,3,3,3,3,3,3,3,3,3,3,3,3,3,3,3,3,3,3,3,3,3,3,3,3,3,3,3	2,2,2,2,2,2,2,2,2,2,2,2,2,2,2,2,2,2,2,2,2,2,2,2,2,2,2,2,2,2,2,2,2,2,2,2,2,2,2,2,2,2,2,2,2,2,2,2,2,2	2,2,2,2,2,2,2,2,2,2,2,2,2,2,2,2,2,2,2,2,2,2,2,2,2,2,2,2,2,2,2,2,2,2,2,2,2,2,2,2,2,2,2,2,2,2,2,2,2,2	2,2,2,2,2,2,2,2,2,2,2,2,2,2,2,2,2,2,2,2,2,2,2,2,2,2,2,2,2,2,2,2,2,2,2,2,2,2,2,2,2,2,2,2,2,2,2,2,2,2	0,0,1,1,1,1,2,3,3,1,0,1,1,2,1,1,1,2,1,3,3,3,3,3,1,2,1,1,2,1,1,3,3,1,3,0,2,2,1,2,1,0,1,1,2,0,1,1,3,2	3,3,3,3,3,3,3,3,3,3,3,3,3,3,3,3,3,3,3,3,3,3,3,3,3,3,3,3,3,3,3,3,3,3,3,3,3,3,3,3,3,3,3,3,3,3,3,3,3,3	0,0,0,0,1,1,1,1,0,1,0,1,1,1,1,1,1,1,1,1,1,1,1,1,1,0,1,1,0,1,1,1,1,1,1,0,0,1,1,0,1,0,1,1,1,0,1,1,1,0	0,0,0,0,1,1,1,1,0,1,0,1,1,1,1,1,1,1,1,1,1,1,1,1,1,0,1,1,0,1,1,1,1,1,1,0,0,1,1,0,1,0,1,1,1,0,1,1,1,0	0,0,0,0,1,1,1,1,0,1,0,1,1,1,1,1,1,1,1,1,1,1,1,1,1,0,1,1,0,1,1,1,1,1,1,0,0,1,1,0,1,0,1,1,1,0,1,1,1,0	2,2,2,2,2,2,2,2,2,2,2,2,2,2,2,2,2,2,2,2,2,2,2,2,2,2,2,2,2,2,2,2,2,2,2,2,2,2,2,2,2,2,2,2,2,2,2,2,2,2	3,3,3,3,3,3,3,3,3,3,3,3,3,3,3,3,3,3,3,3,3,3,3,3,3,3,3,3,3,3,3,3,3,3,3,3,3,3,3,3,3,3,3,3,3,3,3,3,3,3	3,3,3,3,3,3,3,3,3,3,3,3,3,3,3,3,3,3,3,3,3,3,3,3,3,3,3,3,3,3,3,3,3,3,3,3,3,3,3,3,3,3,3,3,3,3,3,3,3,3	0,0,0,0,1,1,1,1,0,1,0,1,1,1,1,1,1,1,1,1,1,1,1,1,1,0,1,1,0,1,1,1,1,1,1,0,0,1,1,0,1,0,1,1,1,0,1,1,1,0	0,0,0,0,1,1,1,1,0,1,0,1,1,1,1,1,1,1,1,1,1,1,1,1,1,0,1,1,0,1,1,1,1,1,1,0,0,1,1,0,1,0,1,1,1,0,1,1,1,0	0,0,0,0,1,1,1,1,0,1,0,1,1,1,1,1,1,1,1,1,1,1,1,1,1,0,1,1,0,1,1,1,1,1,1,0,0,1,1,0,1,0,1,1,1,0,1,1,1,0
665500	2,2,2,2,2,2,2,2,2,2,2,2,2,2,2,2,2,2,2,2,2,2,2,2,2,2,2,2,2,2,2,2,2,2,2,2,2,2,2,2,2,2,2,2,2,2,2,2,2,2	2,2,2,2,2,2,2,2,2,2,2,2,2,2,2,2,2,2,2,2,2,2,2,2,2,2,2,2,2,2,2,2,2,2,2,2,2,2,2,2,2,2,2,2,2,2,2,2,2,2	3,3,3,3,3,3,3,3,3,3,3,3,3,3,3,3,3,3,3,3,3,3,3,3,3,3,3,3,3,3,3,3,3,3,3,3,3,3,3,3,3,3,3,3,3,3,3,3,3,3	3,3,3,3,3,3,3,3,3,3,3,3,3,3,3,3,3,3,3,3,3,3,3,3,3,3,3,3,3,3,3,3,3,3,3,3,3,3,3,3,3,3,3,3,3,3,3,3,3,3	1,0,1,0,1,1,1,1,1,0,0,1,0,1,1,0,1,1,1,1,1,0,1,1,0,1,1,1,1,0,1,0,0,0,1,1,0,0,1,1,0,1,0,1,0,0,1,1,0,1	1,0,1,0,1,1,1,1,1,0,0,1,0,1,1,0,1,1,1,1,1,0,1,1,0,1,1,1,1,0,1,0,0,0,1,1,0,0,1,1,0,1,0,1,0,0,1,1,0,1	1,0,1,0,1,1,1,1,1,0,0,1,0,1,1,0,1,1,1,1,1,0,1,1,0,1,1,1,1,0,1,0,0,0,1,1,0,0,1,1,0,1,0,1,0,0,1,1,0,1	1,0,1,0,1,1,1,1,1,0,0,1,0,1,1,0,1,1,1,1,1,0,1,1,0,1,1,1,1,0,1,0,0,0,1,1,0,0,1,1,0,1,0,1,0,0,1,1,0,1	1,0,1,0,1,1,1,1,1,0,0,1,0,1,1,0,1,1,1,1,1,0,1,1,0,1,1,1,1,0,1,0,0,0,1,1,0,0,1,1,0,1,0,1,0,0,1,1,0,1	1,0,1,0,1,1,1,1,1,0,0,1,0,1,1,0,1,1,1,1,1,0,1,1,0,1,1,1,1,0,1,0,0,0,1,1,0,0,1,1,0,1,0,1,0,0,1,1,0,1	3,3,3,3,3,3,3,3,3,3,3,3,3,3,3,3,3,3,3,3,3,3,3,3,3,3,3,3,3,3,3,3,3,3,3,3,3,3,3,3,3,3,3,3,3,3,3,3,3,3	3,3,3,3,3,3,3,3,3,3,3,3,3,3,3,3,3,3,3,3,3,3,3,3,3,3,3,3,3,3,3,3,3,3,3,3,3,3,3,3,3,3,3,3,3,3,3,3,3,3	2,2,2,2,2,2,2,2,2,2,2,2,2,2,2,2,2,2,2,2,2,2,2,2,2,2,2,2,2,2,2,2,2,2,2,2,2,2,2,2,2,2,2,2,2,2,2,2,2,2	2,2,2,2,2,2,2,2,2,2,2,2,2,2,2,2,2,2,2,2,2,2,2,2,2,2,2,2,2,2,2,2,2,2,2,2,2,2,2,2,2,2,2,2,2,2,2,2,2,2	2,2,2,2,2,2,2,2,2,2,2,2,2,2,2,2,2,2,2,2,2,2,2,2,2,2,2,2,2,2,2,2,2,2,2,2,2,2,2,2,2,2,2,2,2,2,2,2,2,2	3,2,3,1,3,3,1,0,1,3,3,0,2,1,0,3,0,3,0,2,0,2,2,2,1,1,1,1,3,2,2,0,1,3,2,1,1,0,2,3,2,1,1,0,0,1,3,2,2,3	3,3,3,3,3,3,3,3,3,3,3,3,3,3,3,3,3,3,3,3,3,3,3,3,3,3,3,3,3,3,3,3,3,3,3,3,3,3,3,3,3,3,3,3,3,3,3,3,3,3	1,0,1,0,1,1,1,1,1,0,0,1,0,1,1,0,1,1,1,1,1,0,1,1,0,1,1,1,1,0,1,0,0,0,1,1,0,0,1,1,0,1,0,1,0,0,1,1,0,1	1,0,1,0,1,1,1,1,1,0,0,1,0,1,1,0,1,1,1,1,1,0,1,1,0,1,1,1,1,0,1,0,0,0,1,1,0,0,1,1,0,1,0,1,0,0,1,1,0,1	1,0,1,0,1,1,1,1,1,0,0,1,0,1,1,0,1,1,1,1,1,0,1,1,0,1,1,1,1,0,1,0,0,0,1,1,0,0,1,1,0,1,0,1,0,0,1,1,0,1	2,2,2,2,2,2,2,2,2,2,2,2,2,2,2,2,2,2,2,2,2,2,2,2,2,2,2,2,2,2,2,2,2,2,2,2,2,2,2,2,2,2,2,2,2,2,2,2,2,2	3,3,3,3,3,3,3,3,3,3,3,3,3,3,3,3,3,3,3,3,3,3,3,3,3,3,3,3,3,3,3,3,3,3,3,3,3,3,3,3,3,3,3,3,3,3,3,3,3,3	3,3,3,3,3,3,3,3,3,3,3,3,3,3,3,3,3,3,3,3,3,3,3,3,3,3,3,3,3,3,3,3,3,3,3,3,3,3,3,3,3,3,3,3,3,3,3,3,3,3	1,0,1,0,1,1,1,1,1,0,0,1,0,1,1,0,1,1,1,1,1,0,1,1,0,1,1,1,1,0,1,0,0,0,1,1,0,0,1,1,0,1,0,1,0,0,1,1,0,1	1,0,1,0,1,1,1,1,1,0,0,1,0,1,1,0,1,1,1,1,1,0,1,1,0,1,1,1,1,0,1,0,0,0,1,1,0,0,1,1,0,1,0,1,0,0,1,1,0,1	1,0,1,0,1,1,1,1,1,0,0,1,0,1,1,0,1,1,1,1,1,0,1,1,0,1,1,1,1,0,1,0,0,0,1,1,0,0,1,1,0,1,0,1,0,0,1,1,0,1
665600	2,2,2,2,2,2,2,2,2,2,2,2,2,2,2,2,2,2,2,2,2,2,2,2,2,2,2,2,2,2,2,2,2,2,2,2,2,2,2,2,2,2,2,2,2,2,2,2,2,2	2,2,2,2,2,2,2,2,2,2,2,2,2,2,2,2,2,2,2,2,2,2,2,2,2,2,2,2,2,2,2,2,2,2,2,2,2,2,2,2,2,2,2,2,2,2,2,2,2,2	3,3,3,3,3,3,3,3,3,3,3,3,3,3,3,3,3,3,3,3,3,3,3,3,3,3,3,3,3,3,3,3,3,3,3,3,3,3,3,3,3,3,3,3,3,3,3,3,3,3	3,3,3,3,3,3,3,3,3,3,3,3,3,3,3,3,3,3,3,3,3,3,3,3,3,3,3,3,3,3,3,3,3,3,3,3,3,3,3,3,3,3,3,3,3,3,3,3,3,3	1,0,1,1,1,1,0,1,0,1,1,0,1,1,0,0,0,0,1,1,1,0,1,0,1,1,1,1,1,1,1,0,1,0,1,1,1,0,0,1,1,1,1,0,0,0,0,0,0,0	1,0,1,1,1,1,0,1,0,1,1,0,1,1,0,0,0,0,1,1,1,0,1,0,1,1,1,1,1,1,1,0,1,0,1,1,1,0,0,1,1,1,1,0,0,0,0,0,0,0	1,0,1,1,1,1,0,1,0,1,1,0,1,1,0,0,0,0,1,1,1,0,1,0,1,1,1,1,1,1,1,0,1,0,1,1,1,0,0,1,1,1,1,0,0,0,0,0,0,0	1,0,1,1,1,1,0,1,0,1,1,0,1,1,0,0,0,0,1,1,1,0,1,0,1,1,1,1,1,1,1,0,1,0,1,1,1,0,0,1,1,1,1,0,0,0,0,0,0,0	1,0,1,1,1,1,0,1,0,1,1,0,1,1,0,0,0,0,1,1,1,0,1,0,1,1,1,1,1,1,1,0,1,0,1,1,1,0,0,1,1,1,1,0,0,0,0,0,0,0	1,0,1,1,1,1,0,1,0,1,1,0,1,1,0,0,0,0,1,1,1,0,1,0,1,1,1,1,1,1,1,0,1,0,1,1,1,0,0,1,1,1,1,0,0,0,0,0,0,0	3,3,3,3,3,3,3,3,3,3,3,3,3,3,3,3,3,3,3,3,3,3,3,3,3,3,3,3,3,3,3,3,3,3,3,3,3,3,3,3,3,3,3,3,3,3,3,3,3,3	3,3,3,3,3,3,3,3,3,3,3,3,3,3,3,3,3,3,3,3,3,3,3,3,3,3,3,3,3,3,3,3,3,3,3,3,3,3,3,3,3,3,3,3,3,3,3,3,3,3	2,2,2,2,2,2,2,2,2,2,2,2,2,2,2,2,2,2,2,2,2,2,2,2,2,2,2,2,2,2,2,2,2,2,2,2,2,2,2,2,2,2,2,2,2,2,2,2,2,2	2,2,2,2,2,2,2,2,2,2,2,2,2,2,2,2,2,2,2,2,2,2,2,2,2,2,2,2,2,2,2,2,2,2,2,2,2,2,2,2,2,2,2,2,2,2,2,2,2,2	2,2,2,2,2,2,2,2,2,2,2,2,2,2,2,2,2,2,2,2,2,2,2,2,2,2,2,2,2,2,2,2,2,2,2,2,2,2,2,2,2,2,2,2,2,2,2,2,2,2	2,0,0,3,1,3,2,3,2,1,3,2,3,2,1,3,2,3,3,1,1,0,1,3,3,0,3,3,1,0,3,0,3,1,0,3,1,2,1,0,1,3,1,0,0,0,3,1,2,0	3,3,3,3,3,3,3,3,3,3,3,3,3,3,3,3,3,3,3,3,3,3,3,3,3,3,3,3,3,3,3,3,3,3,3,3,3,3,3,3,3,3,3,3,3,3,3,3,3,3	1,0,1,1,1,1,0,1,0,1,1,0,1,1,0,0,0,0,1,1,1,0,1,0,1,1,1,1,1,1,1,0,1,0,1,1,1,0,0,1,1,1,1,0,0,0,0,0,0,0	1,0,1,1,1,1,0,1,0,1,1,0,1,1,0,0,0,0,1,1,1,0,1,0,1,1,1,1,1,1,1,0,1,0,1,1,1,0,0,1,1,1,1,0,0,0,0,0,0,0	1,0,1,1,1,1,0,1,0,1,1,0,1,1,0,0,0,0,1,1,1,0,1,0,1,1,1,1,1,1,1,0,1,0,1,1,1,0,0,1,1,1,1,0,0,0,0,0,0,0	2,2,2,2,2,2,2,2,2,2,2,2,2,2,2,2,2,2,2,2,2,2,2,2,2,2,2,2,2,2,2,2,2,2,2,2,2,2,2,2,2,2,2,2,2,2,2,2,2,2	3,3,3,3,3,3,3,3,3,3,3,3,3,3,3,3,3,3,3,3,3,3,3,3,3,3,3,3,3,3,3,3,3,3,3,3,3,3,3,3,3,3,3,3,3,3,3,3,3,3	3,3,3,3,3,3,3,3,3,3,3,3,3,3,3,3,3,3,3,3,3,3,3,3,3,3,3,3,3,3,3,3,3,3,3,3,3,3,3,3,3,3,3,3,3,3,3,3,3,3	1,0,1,1,1,1,0,1,0,1,1,0,1,1,0,0,0,0,1,1,1,0,1,0,1,1,1,1,1,1,1,0,1,0,1,1,1,0,0,1,1,1,1,0,0,0,0,0,0,0	1,0,1,1,1,1,0,1,0,1,1,0,1,1,0,0,0,0,1,1,1,0,1,0,1,1,1,1,1,1,1,0,1,0,1,1,1,0,0,1,1,1,1,0,0,0,0,0,0,0	1,0,1,1,1,1,0,1,0,1,1,0,1,1,0,0,0,0,1,1,1,0,1,0,1,1,1,1,1,1,1,0,1,0,1,1,1,0,0,1,1,1,1,0,0,0,0,0,0,0
665700	2,2,2,2,2,2,2,2,2,2,2,2,2,2,2,2,2,2,2,2,2,2,2,2,2,2,2,2,2,2,2,2,2,2,2,2,2,2,2,2,2,2,2,2,2,2,2,2,2,2	2,2,2,2,2,2,2,2,2,2,2,2,2,2,2,2,2,2,2,2,2,2,2,2,2,2,2,2,2,2,2,2,2,2,2,2,2,2,2,2,2,2,2,2,2,2,2,2,2,2	3,3,3,3,3,3,3,3,3,3,3,3,3,3,3,3,3,3,3,3,3,3,3,3,3,3,3,3,3,3,3,3,3,3,3,3,3,3,3,3,3,3,3,3,3,3,3,3,3,3	3,3,3,3,3,3,3,3,3,3,3,3,3,3,3,3,3,3,3,3,3,3,3,3,3,3,3,3,3,3,3,3,3,3,3,3,3,3,3,3,3,3,3,3,3,3,3,3,3,3	0,0,1,0,1,0,1,0,1,0,1,1,0,1,1,0,1,0,1,1,1,1,0,0,0,0,1,1,1,1,1,1,1,0,1,0,1,0,0,1,0,0,0,1,1,0,0,1,1,1	0,0,1,0,1,0,1,0,1,0,1,1,0,1,1,0,1,0,1,1,1,1,0,0,0,0,1,1,1,1,1,1,1,0,1,0,1,0,0,1,0,0,0,1,1,0,0,1,1,1	0,0,1,0,1,0,1,0,1,0,1,1,0,1,1,0,1,0,1,1,1,1,0,0,0,0,1,1,1,1,1,1,1,0,1,0,1,0,0,1,0,0,0,1,1,0,0,1,1,1	0,0,1,0,1,0,1,0,1,0,1,1,0,1,1,0,1,0,1,1,1,1,0,0,0,0,1,1,1,1,1,1,1,0,1,0,1,0,0,1,0,0,0,1,1,0,0,1,1,1	0,0,1,0,1,0,1,0,1,0,1,1,0,1,1,0,1,0,1,1,1,1,0,0,0,0,1,1,1,1,1,1,1,0,1,0,1,0,0,1,0,0,0,1,1,0,0,1,1,1	0,0,1,0,1,0,1,0,1,0,1,1,0,1,1,0,1,0,1,1,1,1,0,0,0,0,1,1,1,1,1,1,1,0,1,0,1,0,0,1,0,0,0,1,1,0,0,1,1,1	3,3,3,3,3,3,3,3,3,3,3,3,3,3,3,3,3,3,3,3,3,3,3,3,3,3,3,3,3,3,3,3,3,3,3,3,3,3,3,3,3,3,3,3,3,3,3,3,3,3	3,3,3,3,3,3,3,3,3,3,3,3,3,3,3,3,3,3,3,3,3,3,3,3,3,3,3,3,3,3,3,3,3,3,3,3,3,3,3,3,3,3,3,3,3,3,3,3,3,3	2,2,2,2,2,2,2,2,2,2,2,2,2,2,2,2,2,2,2,2,2,2,2,2,2,2,2,2,2,2,2,2,2,2,2,2,2,2,2,2,2,2,2,2,2,2,2,2,2,2	2,2,2,2,2,2,2,2,2,2,2,2,2,2,2,2,2,2,2,2,2,2,2,2,2,2,2,2,2,2,2,2,2,2,2,2,2,2,2,2,2,2,2,2,2,2,2,2,2,2	2,2,2,2,2,2,2,2,2,2,2,2,2,2,2,2,2,2,2,2,2,2,2,2,2,2,2,2,2,2,2,2,2,2,2,2,2,2,2,2,2,2,2,2,2,2,2,2,2,2	2,3,0,1,2,0,2,2,1,1,1,2,0,1,3,0,3,2,1,3,3,3,2,1,2,0,3,1,2,1,1,1,1,3,1,3,1,1,2,0,2,1,2,3,3,2,0,0,2,0	3,3,3,3,3,3,3,3,3,3,3,3,3,3,3,3,3,3,3,3,3,3,3,3,3,3,3,3,3,3,3,3,3,3,3,3,3,3,3,3,3,3,3,3,3,3,3,3,3,3	0,0,1,0,1,0,1,0,1,0,1,1,0,1,1,0,1,0,1,1,1,1,0,0,0,0,1,1,1,1,1,1,1,0,1,0,1,0,0,1,0,0,0,1,1,0,0,1,1,1	0,0,1,0,1,0,1,0,1,0,1,1,0,1,1,0,1,0,1,1,1,1,0,0,0,0,1,1,1,1,1,1,1,0,1,0,1,0,0,1,0,0,0,1,1,0,0,1,1,1	0,0,1,0,1,0,1,0,1,0,1,1,0,1,1,0,1,0,1,1,1,1,0,0,0,0,1,1,1,1,1,1,1,0,1,0,1,0,0,1,0,0,0,1,1,0,0,1,1,1	2,2,2,2,2,2,2,2,2,2,2,2,2,2,2,2,2,2,2,2,2,2,2,2,2,2,2,2,2,2,2,2,2,2,2,2,2,2,2,2,2,2,2,2,2,2,2,2,2,2	3,3,3,3,3,3,3,3,3,3,3,3,3,3,3,3,3,3,3,3,3,3,3,3,3,3,3,3,3,3,3,3,3,3,3,3,3,3,3,3,3,3,3,3,3,3,3,3,3,3	3,3,3,3,3,3,3,3,3,3,3,3,3,3,3,3,3,3,3,3,3,3,3,3,3,3,3,3,3,3,3,3,3,3,3,3,3,3,3,3,3,3,3,3,3,3,3,3,3,3	0,0,1,0,1,0,1,0,1,0,1,1,0,1,1,0,1,0,1,1,1,1,0,0,0,0,1,1,1,1,1,1,1,0,1,0,1,0,0,1,0,0,0,1,1,0,0,1,1,1	0,0,1,0,1,0,1,0,1,0,1,1,0,1,1,0,1,0,1,1,1,1,0,0,0,0,1,1,1,1,1,1,1,0,1,0,1,0,0,1,0,0,0,1,1,0,0,1,1,1	0,0,1,0,1,0,1,0,1,0,1,1,0,1,1,0,1,0,1,1,1,1,0,0,0,0,1,1,1,1,1,1,1,0,1,0,1,0,0,1,0,0,0,1,1,0,0,1,1,1
665800	2,2,2,2,2,2,2,2,2,2,2,2,2,2,2,2,2,2,2,2,2,2,2,2,2,2,2,2,2,2,2,2,2,2,2,2,2,2,2,2,2,2,2,2,2,2,2,2,2,2	2,2,2,2,2,2,2,2,2,2,2,2,2,2,2,2,2,2,2,2,2,2,2,2,2,2,2,2,2,2,2,2,2,2,2,2,2,2,2,2,2,2,2,2,2,2,2,2,2,2	3,3,3,3,3,3,3,3,3,3,3,3,3,3,3,3,3,3,3,3,3,3,3,3,3,3,3,3,3,3,3,3,3,3,3,3,3,3,3,3,3,3,3,3,3,3,3,3,3,3	3,3,3,3,3,3,3,3,3,3,3,3,3,3,3,3,3,3,3,3,3,3,3,3,3,3,3,3,3,3,3,3,3,3,3,3,3,3,3,3,3,3,3,3,3,3,3,3,3,3	1,0,1,1,1,1,0,1,0,0,1,0,1,1,0,0,0,0,0,1,1,0,1,0,1,0,1,1,0,0,1,1,0,0,0,0,1,0,0,1,0,0,0,1,1,0,0,0,1,1	1,0,1,1,1,1,0,1,0,0,1,0,1,1,0,0,0,0,0,1,1,0,1,0,1,0,1,1,0,0,1,1,0,0,0,0,1,0,0,1,0,0,0,1,1,0,0,0,1,1	1,0,1,1,1,1,0,1,0,0,1,0,1,1,0,0,0,0,0,1,1,0,1,0,1,0,1,1,0,0,1,1,0,0,0,0,1,0,0,1,0,0,0,1,1,0,0,0,1,1	1,0,1,1,1,1,0,1,0,0,1,0,1,1,0,0,0,0,0,1,1,0,1,0,1,0,1,1,0,0,1,1,0,0,0,0,1,0,0,1,0,0,0,1,1,0,0,0,1,1	1,0,1,1,1,1,0,1,0,0,1,0,1,1,0,0,0,0,0,1,1,0,1,0,1,0,1,1,0,0,1,1,0,0,0,0,1,0,0,1,0,0,0,1,1,0,0,0,1,1	1,0,1,1,1,1,0,1,0,0,1,0,1,1,0,0,0,0,0,1,1,0,1,0,1,0,1,1,0,0,1,1,0,0,0,0,1,0,0,1,0,0,0,1,1,0,0,0,1,1	3,3,3,3,3,3,3,3,3,3,3,3,3,3,3,3,3,3,3,3,3,3,3,3,3,3,3,3,3,3,3,3,3,3,3,3,3,3,3,3,3,3,3,3,3,3,3,3,3,3	3,3,3,3,3,3,3,3,3,3,3,3,3,3,3,3,3,3,3,3,3,3,3,3,3,3,3,3,3,3,3,3,3,3,3,3,3,3,3,3,3,3,3,3,3,3,3,3,3,3	2,2,2,2,2,2,2,2,2,2,2,2,2,2,2,2,2,2,2,2,2,2,2,2,2,2,2,2,2,2,2,2,2,2,2,2,2,2,2,2,2,2,2,2,2,2,2,2,2,2	2,2,2,2,2,2,2,2,2,2,2,2,2,2,2,2,2,2,2,2,2,2,2,2,2,2,2,2,2,2,2,2,2,2,2,2,2,2,2,2,2,2,2,2,2,2,2,2,2,2	2,2,2,2,2,2,2,2,2,2,2,2,2,2,2,2,2,2,2,2,2,2,2,2,2,2,2,2,2,2,2,2,2,2,2,2,2,2,2,2,2,2,2,2,2,2,2,2,2,2	2,0,0,2,1,1,3,2,3,0,3,0,1,1,1,2,0,0,2,1,1,3,1,0,1,2,1,3,0,0,0,2,0,0,0,2,3,0,3,1,3,1,2,1,1,0,3,3,1,0	3,3,3,3,3,3,3,3,3,3,3,3,3,3,3,3,3,3,3,3,3,3,3,3,3,3,3,3,3,3,3,3,3,3,3,3,3,3,3,3,3,3,3,3,3,3,3,3,3,3	1,0,1,1,1,1,0,1,0,0,1,0,1,1,0,0,0,0,0,1,1,0,1,0,1,0,1,1,0,0,1,1,0,0,0,0,1,0,0,1,0,0,0,1,1,0,0,0,1,1	1,0,1,1,1,1,0,1,0,0,1,0,1,1,0,0,0,0,0,1,1,0,1,0,1,0,1,1,0,0,1,1,0,0,0,0,1,0,0,1,0,0,0,1,1,0,0,0,1,1	1,0,1,1,1,1,0,1,0,0,1,0,1,1,0,0,0,0,0,1,1,0,1,0,1,0,1,1,0,0,1,1,0,0,0,0,1,0,0,1,0,0,0,1,1,0,0,0,1,1	2,2,2,2,2,2,2,2,2,2,2,2,2,2,2,2,2,2,2,2,2,2,2,2,2,2,2,2,2,2,2,2,2,2,2,2,2,2,2,2,2,2,2,2,2,2,2,2,2,2	3,3,3,3,3,3,3,3,3,3,3,3,3,3,3,3,3,3,3,3,3,3,3,3,3,3,3,3,3,3,3,3,3,3,3,3,3,3,3,3,3,3,3,3,3,3,3,3,3,3	3,3,3,3,3,3,3,3,3,3,3,3,3,3,3,3,3,3,3,3,3,3,3,3,3,3,3,3,3,3,3,3,3,3,3,3,3,3,3,3,3,3,3,3,3,3,3,3,3,3	1,0,1,1,1,1,0,1,0,0,1,0,1,1,0,0,0,0,0,1,1,0,1,0,1,0,1,1,0,0,1,1,0,0,0,0,1,0,0,1,0,0,0,1,1,0,0,0,1,1	1,0,1,1,1,1,0,1,0,0,1,0,1,1,0,0,0,0,0,1,1,0,1,0,1,0,1,1,0,0,1,1,0,0,0,0,1,0,0,1,0,0,0,1,1,0,0,0,1,1	1,0,1,1,1,1,0,1,0,0,1,0,1,1,0,0,0,0,0,1,1,0,1,0,1,0,1,1,0,0,1,1,0,0,0,0,1,0,0,1,0,0,0,1,1,0,0,0,1,1
665900	2,2,2,2,2,2,2,2,2,2,2,2,2,2,2,2,2,2,2,2,2,2,2,2,2,2,2,2,2,2,2,2,2,2,2,2,2,2,2,2,2,2,2,2,2,2,2,2,2,2	2,2,2,2,2,2,2,2,2,2,2,2,2,2,2,2,2,2,2,2,2,2,2,2,2,2,2,2,2,2,2,2,2,2,2,2,2,2,2,2,2,2,2,2,2,2,2,2,2,2	3,3,3,3,3,3,3,3,3,3,3,3,3,3,3,3,3,3,3,3,3,3,3,3,3,3,3,3,3,3,3,3,3,3,3,3,3,3,3,3,3,3,3,3,3,3,3,3,3,3	3,3,3,3,3,3,3,3,3,3,3,3,3,3,3,3,3,3,3,3,3,3,3,3,3,3,3,3,3,3,3,3,3,3,3,3,3,3,3,3,3,3,3,3,3,3,3,3,3,3	1,1,1,1,0,1,1,1,0,1,0,1,1,1,1,0,1,1,0,1,1,1,0,1,0,0,0,1,0,1,0,0,1,1,1,1,0,1,1,1,1,1,1,0,1,1,1,1,1,1	1,1,1,1,0,1,1,1,0,1,0,1,1,1,1,0,1,1,0,1,1,1,0,1,0,0,0,1,0,1,0,0,1,1,1,1,0,1,1,1,1,1,1,0,1,1,1,1,1,1	1,1,1,1,0,1,1,1,0,1,0,1,1,1,1,0,1,1,0,1,1,1,0,1,0,0,0,1,0,1,0,0,1,1,1,1,0,1,1,1,1,1,1,0,1,1,1,1,1,1	1,1,1,1,0,1,1,1,0,1,0,1,1,1,1,0,1,1,0,1,1,1,0,1,0,0,0,1,0,1,0,0,1,1,1,1,0,1,1,1,1,1,1,0,1,1,1,1,1,1	1,1,1,1,0,1,1,1,0,1,0,1,1,1,1,0,1,1,0,1,1,1,0,1,0,0,0,1,0,1,0,0,1,1,1,1,0,1,1,1,1,1,1,0,1,1,1,1,1,1	1,1,1,1,0,1,1,1,0,1,0,1,1,1,1,0,1,1,0,1,1,1,0,1,0,0,0,1,0,1,0,0,1,1,1,1,0,1,1,1,1,1,1,0,1,1,1,1,1,1	3,3,3,3,3,3,3,3,3,3,3,3,3,3,3,3,3,3,3,3,3,3,3,3,3,3,3,3,3,3,3,3,3,3,3,3,3,3,3,3,3,3,3,3,3,3,3,3,3,3	3,3,3,3,3,3,3,3,3,3,3,3,3,3,3,3,3,3,3,3,3,3,3,3,3,3,3,3,3,3,3,3,3,3,3,3,3,3,3,3,3,3,3,3,3,3,3,3,3,3	2,2,2,2,2,2,2,2,2,2,2,2,2,2,2,2,2,2,2,2,2,2,2,2,2,2,2,2,2,2,2,2,2,2,2,2,2,2,2,2,2,2,2,2,2,2,2,2,2,2	2,2,2,2,2,2,2,2,2,2,2,2,2,2,2,2,2,2,2,2,2,2,2,2,2,2,2,2,2,2,2,2,2,2,2,2,2,2,2,2,2,2,2,2,2,2,2,2,2,2	2,2,2,2,2,2,2,2,2,2,2,2,2,2,2,2,2,2,2,2,2,2,2,2,2,2,2,2,2,2,2,2,2,2,2,2,2,2,2,2,2,2,2,2,2,2,2,2,2,2	3,3,1,2,0,0,0,3,0,1,1,0,1,1,3,1,3,3,3,0,3,2,3,3,0,1,3,3,0,2,0,3,1,3,1,2,2,3,1,1,3,1,3,1,3,2,1,3,3,1	3,3,3,3,3,3,3,3,3,3,3,3,3,3,3,3,3,3,3,3,3,3,3,3,3,3,3,3,3,3,3,3,3,3,3,3,3,3,3,3,3,3,3,3,3,3,3,3,3,3	1,1,1,1,0,1,1,1,0,1,0,1,1,1,1,0,1,1,0,1,1,1,0,1,0,0,0,1,0,1,0,0,1,1,1,1,0,1,1,1,1,1,1,0,1,1,1,1,1,1	1,1,1,1,0,1,1,1,0,1,0,1,1,1,1,0,1,1,0,1,1,1,0,1,0,0,0,1,0,1,0,0,1,1,1,1,0,1,1,1,1,1,1,0,1,1,1,1,1,1	1,1,1,1,0,1,1,1,0,1,0,1,1,1,1,0,1,1,0,1,1,1,0,1,0,0,0,1,0,1,0,0,1,1,1,1,0,1,1,1,1,1,1,0,1,1,1,1,1,1	2,2,2,2,2,2,2,2,2,2,2,2,2,2,2,2,2,2,2,2,2,2,2,2,2,2,2,2,2,2,2,2,2,2,2,2,2,2,2,2,2,2,2,2,2,2,2,2,2,2	3,3,3,3,3,3,3,3,3,3,3,3,3,3,3,3,3,3,3,3,3,3,3,3,3,3,3,3,3,3,3,3,3,3,3,3,3,3,3,3,3,3,3,3,3,3,3,3,3,3	3,3,3,3,3,3,3,3,3,3,3,3,3,3,3,3,3,3,3,3,3,3,3,3,3,3,3,3,3,3,3,3,3,3,3,3,3,3,3,3,3,3,3,3,3,3,3,3,3,3	1,1,1,1,0,1,1,1,0,1,0,1,1,1,1,0,1,1,0,1,1,1,0,1,0,0,0,1,0,1,0,0,1,1,1,1,0,1,1,1,1,1,1,0,1,1,1,1,1,1	1,1,1,1,0,1,1,1,0,1,0,1,1,1,1,0,1,1,0,1,1,1,0,1,0,0,0,1,0,1,0,0,1,1,1,1,0,1,1,1,1,1,1,0,1,1,1,1,1,1	1,1,1,1,0,1,1,1,0,1,0,1,1,1,1,0,1,1,0,1,1,1,0,1,0,0,0,1,0,1,0,0,1,1,1,1,0,1,1,1,1,1,1,0,1,1,1,1,1,1
666000	2,2,2,2,2,2,2,2,2,2,2,2,2,2,2,2,2,2,2,2,2,2,2,2,2,2,2,2,2,2,2,2,2,2,2,2,2,2,2,2,2,2,2,2,2,2,2,2,2,2	2,2,2,2,2,2,2,2,2,2,2,2,2,2,2,2,2,2,2,2,2,2,2,2,2,2,2,2,2,2,2,2,2,2,2,2,2,2,2,2,2,2,2,2,2,2,2,2,2,2	3,3,3,3,3,3,3,3,3,3,3,3,3,3,3,3,3,3,3,3,3,3,3,3,3,3,3,3,3,3,3,3,3,3,3,3,3,3,3,3,3,3,3,3,3,3,3,3,3,3	3,3,3,3,3,3,3,3,3,3,3,3,3,3,3,3,3,3,3,3,3,3,3,3,3,3,3,3,3,3,3,3,3,3,3,3,3,3,3,3,3,3,3,3,3,3,3,3,3,3	1,1,1,0,1,1,0,1,1,1,1,1,1,0,1,0,1,1,1,0,1,1,1,0,1,1,0,1,1,0,1,1,1,1,1,1,0,0,1,1,1,1,1,1,1,0,1,1,1,1	1,1,1,0,1,1,0,1,1,1,1,1,1,0,1,0,1,1,1,0,1,1,1,0,1,1,0,1,1,0,1,1,1,1,1,1,0,0,1,1,1,1,1,1,1,0,1,1,1,1	1,1,1,0,1,1,0,1,1,1,1,1,1,0,1,0,1,1,1,0,1,1,1,0,1,1,0,1,1,0,1,1,1,1,1,1,0,0,1,1,1,1,1,1,1,0,1,1,1,1	1,1,1,0,1,1,0,1,1,1,1,1,1,0,1,0,1,1,1,0,1,1,1,0,1,1,0,1,1,0,1,1,1,1,1,1,0,0,1,1,1,1,1,1,1,0,1,1,1,1	1,1,1,0,1,1,0,1,1,1,1,1,1,0,1,0,1,1,1,0,1,1,1,0,1,1,0,1,1,0,1,1,1,1,1,1,0,0,1,1,1,1,1,1,1,0,1,1,1,1	1,1,1,0,1,1,0,1,1,1,1,1,1,0,1,0,1,1,1,0,1,1,1,0,1,1,0,1,1,0,1,1,1,1,1,1,0,0,1,1,1,1,1,1,1,0,1,1,1,1	3,3,3,3,3,3,3,3,3,3,3,3,3,3,3,3,3,3,3,3,3,3,3,3,3,3,3,3,3,3,3,3,3,3,3,3,3,3,3,3,3,3,3,3,3,3,3,3,3,3	3,3,3,3,3,3,3,3,3,3,3,3,3,3,3,3,3,3,3,3,3,3,3,3,3,3,3,3,3,3,3,3,3,3,3,3,3,3,3,3,3,3,3,3,3,3,3,3,3,3	2,2,2,2,2,2,2,2,2,2,2,2,2,2,2,2,2,2,2,2,2,2,2,2,2,2,2,2,2,2,2,2,2,2,2,2,2,2,2,2,2,2,2,2,2,2,2,2,2,2	2,2,2,2,2,2,2,2,2,2,2,2,2,2,2,2,2,2,2,2,2,2,2,2,2,2,2,2,2,2,2,2,2,2,2,2,2,2,2,2,2,2,2,2,2,2,2,2,2,2	2,2,2,2,2,2,2,2,2,2,2,2,2,2,2,2,2,2,2,2,2,2,2,2,2,2,2,2,2,2,2,2,2,2,2,2,2,2,2,2,2,2,2,2,2,2,2,2,2,2	3,3,3,2,1,1,0,3,0,1,3,0,1,2,3,2,1,1,1,2,1,1,3,3,1,1,3,3,1,1,3,3,3,1,3,3,3,0,1,1,1,1,1,1,0,2,2,2,0,3	3,3,3,3,3,3,3,3,3,3,3,3,3,3,3,3,3,3,3,3,3,3,3,3,3,3,3,3,3,3,3,3,3,3,3,3,3,3,3,3,3,3,3,3,3,3,3,3,3,3	1,1,1,0,1,1,0,1,1,1,1,1,1,0,1,0,1,1,1,0,1,1,1,0,1,1,0,1,1,0,1,1,1,1,1,1,0,0,1,1,1,1,1,1,1,0,1,1,1,1	1,1,1,0,1,1,0,1,1,1,1,1,1,0,1,0,1,1,1,0,1,1,1,0,1,1,0,1,1,0,1,1,1,1,1,1,0,0,1,1,1,1,1,1,1,0,1,1,1,1	1,1,1,0,1,1,0,1,1,1,1,1,1,0,1,0,1,1,1,0,1,1,1,0,1,1,0,1,1,0,1,1,1,1,1,1,0,0,1,1,1,1,1,1,1,0,1,1,1,1	2,2,2,2,2,2,2,2,2,2,2,2,2,2,2,2,2,2,2,2,2,2,2,2,2,2,2,2,2,2,2,2,2,2,2,2,2,2,2,2,2,2,2,2,2,2,2,2,2,2	3,3,3,3,3,3,3,3,3,3,3,3,3,3,3,3,3,3,3,3,3,3,3,3,3,3,3,3,3,3,3,3,3,3,3,3,3,3,3,3,3,3,3,3,3,3,3,3,3,3	3,3,3,3,3,3,3,3,3,3,3,3,3,3,3,3,3,3,3,3,3,3,3,3,3,3,3,3,3,3,3,3,3,3,3,3,3,3,3,3,3,3,3,3,3,3,3,3,3,3	1,1,1,0,1,1,0,1,1,1,1,1,1,0,1,0,1,1,1,0,1,1,1,0,1,1,0,1,1,0,1,1,1,1,1,1,0,0,1,1,1,1,1,1,1,0,1,1,1,1	1,1,1,0,1,1,0,1,1,1,1,1,1,0,1,0,1,1,1,0,1,1,1,0,1,1,0,1,1,0,1,1,1,1,1,1,0,0,1,1,1,1,1,1,1,0,1,1,1,1	1,1,1,0,1,1,0,1,1,1,1,1,1,0,1,0,1,1,1,0,1,1,1,0,1,1,0,1,1,0,1,1,1,1,1,1,0,0,1,1,1,1,1,1,1,0,1,1,1,1
666100	2,2,2,2,2,2,2,2,2,2,2,2,2,2,2,2,2,2,2,2,2,2,2,2,2,2,2,2,2,2,2,2,2,2,2,2,2,2,2,2,2,2,2,2,2,2,2,2,2,2	2,2,2,2,2,2,2,2,2,2,2,2,2,2,2,2,2,2,2,2,2,2,2,2,2,2,2,2,2,2,2,2,2,2,2,2,2,2,2,2,2,2,2,2,2,2,2,2,2,2	3,3,3,3,3,3,3,3,3,3,3,3,3,3,3,3,3,3,3,3,3,3,3,3,3,3,3,3,3,3,3,3,3,3,3,3,3,3,3,3,3,3,3,3,3,3,3,3,3,3	3,3,3,3,3,3,3,3,3,3,3,3,3,3,3,3,3,3,3,3,3,3,3,3,3,3,3,3,3,3,3,3,3,3,3,3,3,3,3,3,3,3,3,3,3,3,3,3,3,3	1,1,0,1,1,1,1,1,1,1,1,1,1,1,1,1,0,0,1,1,0,0,0,1,1,1,0,0,1,1,1,1,1,1,1,1,0,1,0,0,1,1,1,1,1,1,0,1,1,0	1,1,0,1,1,1,1,1,1,1,1,1,1,1,1,1,0,0,1,1,0,0,0,1,1,1,0,0,1,1,1,1,1,1,1,1,0,1,0,0,1,1,1,1,1,1,0,1,1,0	1,1,0,1,1,1,1,1,1,1,1,1,1,1,1,1,0,0,1,1,0,0,0,1,1,1,0,0,1,1,1,1,1,1,1,1,0,1,0,0,1,1,1,1,1,1,0,1,1,0	1,1,0,1,1,1,1,1,1,1,1,1,1,1,1,1,0,0,1,1,0,0,0,1,1,1,0,0,1,1,1,1,1,1,1,1,0,1,0,0,1,1,1,1,1,1,0,1,1,0	1,1,0,1,1,1,1,1,1,1,1,1,1,1,1,1,0,0,1,1,0,0,0,1,1,1,0,0,1,1,1,1,1,1,1,1,0,1,0,0,1,1,1,1,1,1,0,1,1,0	1,1,0,1,1,1,1,1,1,1,1,1,1,1,1,1,0,0,1,1,0,0,0,1,1,1,0,0,1,1,1,1,1,1,1,1,0,1,0,0,1,1,1,1,1,1,0,1,1,0	3,3,3,3,3,3,3,3,3,3,3,3,3,3,3,3,3,3,3,3,3,3,3,3,3,3,3,3,3,3,3,3,3,3,3,3,3,3,3,3,3,3,3,3,3,3,3,3,3,3	3,3,3,3,3,3,3,3,3,3,3,3,3,3,3,3,3,3,3,3,3,3,3,3,3,3,3,3,3,3,3,3,3,3,3,3,3,3,3,3,3,3,3,3,3,3,3,3,3,3	2,2,2,2,2,2,2,2,2,2,2,2,2,2,2,2,2,2,2,2,2,2,2,2,2,2,2,2,2,2,2,2,2,2,2,2,2,2,2,2,2,2,2,2,2,2,2,2,2,2	2,2,2,2,2,2,2,2,2,2,2,2,2,2,2,2,2,2,2,2,2,2,2,2,2,2,2,2,2,2,2,2,2,2,2,2,2,2,2,2,2,2,2,2,2,2,2,2,2,2	2,2,2,2,2,2,2,2,2,2,2,2,2,2,2,2,2,2,2,2,2,2,2,2,2,2,2,2,2,2,2,2,2,2,2,2,2,2,2,2,2,2,2,2,2,2,2,2,2,2	1,3,0,1,3,3,3,3,1,1,3,3,1,1,1,2,2,0,3,1,2,2,2,1,1,2,2,0,3,1,1,1,1,1,3,3,0,2,2,2,1,3,1,1,1,1,2,3,3,0	3,3,3,3,3,3,3,3,3,3,3,3,3,3,3,3,3,3,3,3,3,3,3,3,3,3,3,3,3,3,3,3,3,3,3,3,3,3,3,3,3,3,3,3,3,3,3,3,3,3	1,1,0,1,1,1,1,1,1,1,1,1,1,1,1,1,0,0,1,1,0,0,0,1,1,1,0,0,1,1,1,1,1,1,1,1,0,1,0,0,1,1,1,1,1,1,0,1,1,0	1,1,0,1,1,1,1,1,1,1,1,1,1,1,1,1,0,0,1,1,0,0,0,1,1,1,0,0,1,1,1,1,1,1,1,1,0,1,0,0,1,1,1,1,1,1,0,1,1,0	1,1,0,1,1,1,1,1,1,1,1,1,1,1,1,1,0,0,1,1,0,0,0,1,1,1,0,0,1,1,1,1,1,1,1,1,0,1,0,0,1,1,1,1,1,1,0,1,1,0	2,2,2,2,2,2,2,2,2,2,2,2,2,2,2,2,2,2,2,2,2,2,2,2,2,2,2,2,2,2,2,2,2,2,2,2,2,2,2,2,2,2,2,2,2,2,2,2,2,2	3,3,3,3,3,3,3,3,3,3,3,3,3,3,3,3,3,3,3,3,3,3,3,3,3,3,3,3,3,3,3,3,3,3,3,3,3,3,3,3,3,3,3,3,3,3,3,3,3,3	3,3,3,3,3,3,3,3,3,3,3,3,3,3,3,3,3,3,3,3,3,3,3,3,3,3,3,3,3,3,3,3,3,3,3,3,3,3,3,3,3,3,3,3,3,3,3,3,3,3	1,1,0,1,1,1,1,1,1,1,1,1,1,1,1,1,0,0,1,1,0,0,0,1,1,1,0,0,1,1,1,1,1,1,1,1,0,1,0,0,1,1,1,1,1,1,0,1,1,0	1,1,0,1,1,1,1,1,1,1,1,1,1,1,1,1,0,0,1,1,0,0,0,1,1,1,0,0,1,1,1,1,1,1,1,1,0,1,0,0,1,1,1,1,1,1,0,1,1,0	1,1,0,1,1,1,1,1,1,1,1,1,1,1,1,1,0,0,1,1,0,0,0,1,1,1,0,0,1,1,1,1,1,1,1,1,0,1,0,0,1,1,1,1,1,1,0,1,1,0
666200	2,2,2,2,2,2,2,2,2,2,2,2,2,2,2,2,2,2,2,2,2,2,2,2,2,2,2,2,2,2,2,2,2,2,2,2,2,2,2,2,2,2,2,2,2,2,2,2,2,2	2,2,2,2,2,2,2,2,2,2,2,2,2,2,2,2,2,2,2,2,2,2,2,2,2,2,2,2,2,2,2,2,2,2,2,2,2,2,2,2,2,2,2,2,2,2,2,2,2,2	3,3,3,3,3,3,3,3,3,3,3,3,3,3,3,3,3,3,3,3,3,3,3,3,3,3,3,3,3,3,3,3,3,3,3,3,3,3,3,3,3,3,3,3,3,3,3,3,3,3	3,3,3,3,3,3,3,3,3,3,3,3,3,3,3,3,3,3,3,3,3,3,3,3,3,3,3,3,3,3,3,3,3,3,3,3,3,3,3,3,3,3,3,3,3,3,3,3,3,3	0,1,0,1,1,0,1,0,0,0,1,1,1,1,0,0,1,1,1,0,1,1,1,0,1,1,1,1,1,0,1,0,1,0,0,1,1,0,1,0,1,0,0,1,0,0,0,1,0,1	0,1,0,1,1,0,1,0,0,0,1,1,1,1,0,0,1,1,1,0,1,1,1,0,1,1,1,1,1,0,1,0,1,0,0,1,1,0,1,0,1,0,0,1,0,0,0,1,0,1	0,1,0,1,1,0,1,0,0,0,1,1,1,1,0,0,1,1,1,0,1,1,1,0,1,1,1,1,1,0,1,0,1,0,0,1,1,0,1,0,1,0,0,1,0,0,0,1,0,1	0,1,0,1,1,0,1,0,0,0,1,1,1,1,0,0,1,1,1,0,1,1,1,0,1,1,1,1,1,0,1,0,1,0,0,1,1,0,1,0,1,0,0,1,0,0,0,1,0,1	0,1,0,1,1,0,1,0,0,0,1,1,1,1,0,0,1,1,1,0,1,1,1,0,1,1,1,1,1,0,1,0,1,0,0,1,1,0,1,0,1,0,0,1,0,0,0,1,0,1	0,1,0,1,1,0,1,0,0,0,1,1,1,1,0,0,1,1,1,0,1,1,1,0,1,1,1,1,1,0,1,0,1,0,0,1,1,0,1,0,1,0,0,1,0,0,0,1,0,1	3,3,3,3,3,3,3,3,3,3,3,3,3,3,3,3,3,3,3,3,3,3,3,3,3,3,3,3,3,3,3,3,3,3,3,3,3,3,3,3,3,3,3,3,3,3,3,3,3,3	3,3,3,3,3,3,3,3,3,3,3,3,3,3,3,3,3,3,3,3,3,3,3,3,3,3,3,3,3,3,3,3,3,3,3,3,3,3,3,3,3,3,3,3,3,3,3,3,3,3	2,2,2,2,2,2,2,2,2,2,2,2,2,2,2,2,2,2,2,2,2,2,2,2,2,2,2,2,2,2,2,2,2,2,2,2,2,2,2,2,2,2,2,2,2,2,2,2,2,2	2,2,2,2,2,2,2,2,2,2,2,2,2,2,2,2,2,2,2,2,2,2,2,2,2,2,2,2,2,2,2,2,2,2,2,2,2,2,2,2,2,2,2,2,2,2,2,2,2,2	2,2,2,2,2,2,2,2,2,2,2,2,2,2,2,2,2,2,2,2,2,2,2,2,2,2,2,2,2,2,2,2,2,2,2,2,2,2,2,2,2,2,2,2,2,2,2,2,2,2	0,1,0,3,3,0,1,3,2,0,3,2,1,1,0,0,3,1,1,2,1,1,1,0,2,1,1,1,1,2,3,0,2,2,0,2,3,3,2,2,1,0,3,1,2,3,0,3,2,0	3,3,3,3,3,3,3,3,3,3,3,3,3,3,3,3,3,3,3,3,3,3,3,3,3,3,3,3,3,3,3,3,3,3,3,3,3,3,3,3,3,3,3,3,3,3,3,3,3,3	0,1,0,1,1,0,1,0,0,0,1,1,1,1,0,0,1,1,1,0,1,1,1,0,1,1,1,1,1,0,1,0,1,0,0,1,1,0,1,0,1,0,0,1,0,0,0,1,0,1	0,1,0,1,1,0,1,0,0,0,1,1,1,1,0,0,1,1,1,0,1,1,1,0,1,1,1,1,1,0,1,0,1,0,0,1,1,0,1,0,1,0,0,1,0,0,0,1,0,1	0,1,0,1,1,0,1,0,0,0,1,1,1,1,0,0,1,1,1,0,1,1,1,0,1,1,1,1,1,0,1,0,1,0,0,1,1,0,1,0,1,0,0,1,0,0,0,1,0,1	2,2,2,2,2,2,2,2,2,2,2,2,2,2,2,2,2,2,2,2,2,2,2,2,2,2,2,2,2,2,2,2,2,2,2,2,2,2,2,2,2,2,2,2,2,2,2,2,2,2	3,3,3,3,3,3,3,3,3,3,3,3,3,3,3,3,3,3,3,3,3,3,3,3,3,3,3,3,3,3,3,3,3,3,3,3,3,3,3,3,3,3,3,3,3,3,3,3,3,3	3,3,3,3,3,3,3,3,3,3,3,3,3,3,3,3,3,3,3,3,3,3,3,3,3,3,3,3,3,3,3,3,3,3,3,3,3,3,3,3,3,3,3,3,3,3,3,3,3,3	0,1,0,1,1,0,1,0,0,0,1,1,1,1,0,0,1,1,1,0,1,1,1,0,1,1,1,1,1,0,1,0,1,0,0,1,1,0,1,0,1,0,0,1,0,0,0,1,0,1	0,1,0,1,1,0,1,0,0,0,1,1,1,1,0,0,1,1,1,0,1,1,1,0,1,1,1,1,1,0,1,0,1,0,0,1,1,0,1,0,1,0,0,1,0,0,0,1,0,1	0,1,0,1,1,0,1,0,0,0,1,1,1,1,0,0,1,1,1,0,1,1,1,0,1,1,1,1,1,0,1,0,1,0,0,1,1,0,1,0,1,0,0,1,0,0,0,1,0,1
666300	2,2,2,2,2,2,2,2,2,2,2,2,2,2,2,2,2,2,2,2,2,2,2,2,2,2,2,2,2,2,2,2,2,2,2,2,2,2,2,2,2,2,2,2,2,2,2,2,2,2	2,2,2,2,2,2,2,2,2,2,2,2,2,2,2,2,2,2,2,2,2,2,2,2,2,2,2,2,2,2,2,2,2,2,2,2,2,2,2,2,2,2,2,2,2,2,2,2,2,2	3,3,3,3,3,3,3,3,3,3,3,3,3,3,3,3,3,3,3,3,3,3,3,3,3,3,3,3,3,3,3,3,3,3,3,3,3,3,3,3,3,3,3,3,3,3,3,3,3,3	3,3,3,3,3,3,3,3,3,3,3,3,3,3,3,3,3,3,3,3,3,3,3,3,3,3,3,3,3,3,3,3,3,3,3,3,3,3,3,3,3,3,3,3,3,3,3,3,3,3	1,1,1,1,0,1,1,1,0,1,1,1,0,0,1,0,1,1,1,1,1,1,0,1,1,0,0,1,1,1,1,1,1,1,1,1,1,1,0,1,1,0,1,1,1,1,1,1,1,1	1,1,1,1,0,1,1,1,0,1,1,1,0,0,1,0,1,1,1,1,1,1,0,1,1,0,0,1,1,1,1,1,1,1,1,1,1,1,0,1,1,0,1,1,1,1,1,1,1,1	1,1,1,1,0,1,1,1,0,1,1,1,0,0,1,0,1,1,1,1,1,1,0,1,1,0,0,1,1,1,1,1,1,1,1,1,1,1,0,1,1,0,1,1,1,1,1,1,1,1	1,1,1,1,0,1,1,1,0,1,1,1,0,0,1,0,1,1,1,1,1,1,0,1,1,0,0,1,1,1,1,1,1,1,1,1,1,1,0,1,1,0,1,1,1,1,1,1,1,1	1,1,1,1,0,1,1,1,0,1,1,1,0,0,1,0,1,1,1,1,1,1,0,1,1,0,0,1,1,1,1,1,1,1,1,1,1,1,0,1,1,0,1,1,1,1,1,1,1,1	1,1,1,1,0,1,1,1,0,1,1,1,0,0,1,0,1,1,1,1,1,1,0,1,1,0,0,1,1,1,1,1,1,1,1,1,1,1,0,1,1,0,1,1,1,1,1,1,1,1	3,3,3,3,3,3,3,3,3,3,3,3,3,3,3,3,3,3,3,3,3,3,3,3,3,3,3,3,3,3,3,3,3,3,3,3,3,3,3,3,3,3,3,3,3,3,3,3,3,3	3,3,3,3,3,3,3,3,3,3,3,3,3,3,3,3,3,3,3,3,3,3,3,3,3,3,3,3,3,3,3,3,3,3,3,3,3,3,3,3,3,3,3,3,3,3,3,3,3,3	2,2,2,2,2,2,2,2,2,2,2,2,2,2,2,2,2,2,2,2,2,2,2,2,2,2,2,2,2,2,2,2,2,2,2,2,2,2,2,2,2,2,2,2,2,2,2,2,2,2	2,2,2,2,2,2,2,2,2,2,2,2,2,2,2,2,2,2,2,2,2,2,2,2,2,2,2,2,2,2,2,2,2,2,2,2,2,2,2,2,2,2,2,2,2,2,2,2,2,2	2,2,2,2,2,2,2,2,2,2,2,2,2,2,2,2,2,2,2,2,2,2,2,2,2,2,2,2,2,2,2,2,2,2,2,2,2,2,2,2,2,2,2,2,2,2,2,2,2,2	3,3,1,3,3,3,3,3,1,1,3,3,3,3,3,3,3,3,3,3,3,3,2,3,3,3,3,3,3,3,3,3,1,3,3,3,3,3,2,3,3,1,3,3,3,3,3,3,3,3	3,3,3,3,3,3,3,3,3,3,3,3,3,3,3,3,3,3,3,3,3,3,3,3,3,3,3,3,3,3,3,3,3,3,3,3,3,3,3,3,3,3,3,3,3,3,3,3,3,3	1,1,1,1,0,1,1,1,0,1,1,1,0,0,1,0,1,1,1,1,1,1,0,1,1,0,0,1,1,1,1,1,1,1,1,1,1,1,0,1,1,0,1,1,1,1,1,1,1,1	1,1,1,1,0,1,1,1,0,1,1,1,0,0,1,0,1,1,1,1,1,1,0,1,1,0,0,1,1,1,1,1,1,1,1,1,1,1,0,1,1,0,1,1,1,1,1,1,1,1	1,1,1,1,0,1,1,1,0,1,1,1,0,0,1,0,1,1,1,1,1,1,0,1,1,0,0,1,1,1,1,1,1,1,1,1,1,1,0,1,1,0,1,1,1,1,1,1,1,1	2,2,2,2,2,2,2,2,2,2,2,2,2,2,2,2,2,2,2,2,2,2,2,2,2,2,2,2,2,2,2,2,2,2,2,2,2,2,2,2,2,2,2,2,2,2,2,2,2,2	3,3,3,3,3,3,3,3,3,3,3,3,3,3,3,3,3,3,3,3,3,3,3,3,3,3,3,3,3,3,3,3,3,3,3,3,3,3,3,3,3,3,3,3,3,3,3,3,3,3	3,3,3,3,3,3,3,3,3,3,3,3,3,3,3,3,3,3,3,3,3,3,3,3,3,3,3,3,3,3,3,3,3,3,3,3,3,3,3,3,3,3,3,3,3,3,3,3,3,3	1,1,1,1,0,1,1,1,0,1,1,1,0,0,1,0,1,1,1,1,1,1,0,1,1,0,0,1,1,1,1,1,1,1,1,1,1,1,0,1,1,0,1,1,1,1,1,1,1,1	1,1,1,1,0,1,1,1,0,1,1,1,0,0,1,0,1,1,1,1,1,1,0,1,1,0,0,1,1,1,1,1,1,1,1,1,1,1,0,1,1,0,1,1,1,1,1,1,1,1	1,1,1,1,0,1,1,1,0,1,1,1,0,0,1,0,1,1,1,1,1,1,0,1,1,0,0,1,1,1,1,1,1,1,1,1,1,1,0,1,1,0,1,1,1,1,1,1,1,1
666400	2,2,2,2,2,2,2,2,2,2,2,2,2,2,2,2,2,2,2,2,2,2,2,2,2,2,2,2,2,2,2,2,2,2,2,2,2,2,2,2,2,2,2,2,2,2,2,2,2,2	2,2,2,2,2,2,2,2,2,2,2,2,2,2,2,2,2,2,2,2,2,2,2,2,2,2,2,2,2,2,2,2,2,2,2,2,2,2,2,2,2,2,2,2,2,2,2,2,2,2	3,3,3,3,3,3,3,3,3,3,3,3,3,3,3,3,3,3,3,3,3,3,3,3,3,3,3,3,3,3,3,3,3,3,3,3,3,3,3,3,3,3,3,3,3,3,3,3,3,3	3,3,3,3,3,3,3,3,3,3,3,3,3,3,3,3,3,3,3,3,3,3,3,3,3,3,3,3,3,3,3,3,3,3,3,3,3,3,3,3,3,3,3,3,3,3,3,3,3,3	1,1,1,0,0,0,1,1,0,0,0,1,0,1,1,1,0,0,1,0,1,0,0,1,0,1,1,1,0,1,0,1,1,0,1,1,1,1,1,0,1,0,0,1,0,1,1,1,0,0	1,1,1,0,0,0,1,1,0,0,0,1,0,1,1,1,0,0,1,0,1,0,0,1,0,1,1,1,0,1,0,1,1,0,1,1,1,1,1,0,1,0,0,1,0,1,1,1,0,0	1,1,1,0,0,0,1,1,0,0,0,1,0,1,1,1,0,0,1,0,1,0,0,1,0,1,1,1,0,1,0,1,1,0,1,1,1,1,1,0,1,0,0,1,0,1,1,1,0,0	1,1,1,0,0,0,1,1,0,0,0,1,0,1,1,1,0,0,1,0,1,0,0,1,0,1,1,1,0,1,0,1,1,0,1,1,1,1,1,0,1,0,0,1,0,1,1,1,0,0	1,1,1,0,0,0,1,1,0,0,0,1,0,1,1,1,0,0,1,0,1,0,0,1,0,1,1,1,0,1,0,1,1,0,1,1,1,1,1,0,1,0,0,1,0,1,1,1,0,0	1,1,1,0,0,0,1,1,0,0,0,1,0,1,1,1,0,0,1,0,1,0,0,1,0,1,1,1,0,1,0,1,1,0,1,1,1,1,1,0,1,0,0,1,0,1,1,1,0,0	3,3,3,3,3,3,3,3,3,3,3,3,3,3,3,3,3,3,3,3,3,3,3,3,3,3,3,3,3,3,3,3,3,3,3,3,3,3,3,3,3,3,3,3,3,3,3,3,3,3	3,3,3,3,3,3,3,3,3,3,3,3,3,3,3,3,3,3,3,3,3,3,3,3,3,3,3,3,3,3,3,3,3,3,3,3,3,3,3,3,3,3,3,3,3,3,3,3,3,3	2,2,2,2,2,2,2,2,2,2,2,2,2,2,2,2,2,2,2,2,2,2,2,2,2,2,2,2,2,2,2,2,2,2,2,2,2,2,2,2,2,2,2,2,2,2,2,2,2,2	2,2,2,2,2,2,2,2,2,2,2,2,2,2,2,2,2,2,2,2,2,2,2,2,2,2,2,2,2,2,2,2,2,2,2,2,2,2,2,2,2,2,2,2,2,2,2,2,2,2	2,2,2,2,2,2,2,2,2,2,2,2,2,2,2,2,2,2,2,2,2,2,2,2,2,2,2,2,2,2,2,2,2,2,2,2,2,2,2,2,2,2,2,2,2,2,2,2,2,2	1,1,1,0,0,0,1,1,0,0,2,3,0,3,3,1,0,2,1,0,3,0,0,1,0,1,1,1,2,1,0,1,1,0,3,3,1,1,1,0,3,2,0,1,0,3,1,1,2,2	3,3,3,3,3,3,3,3,3,3,3,3,3,3,3,3,3,3,3,3,3,3,3,3,3,3,3,3,3,3,3,3,3,3,3,3,3,3,3,3,3,3,3,3,3,3,3,3,3,3	1,1,1,0,0,0,1,1,0,0,0,1,0,1,1,1,0,0,1,0,1,0,0,1,0,1,1,1,0,1,0,1,1,0,1,1,1,1,1,0,1,0,0,1,0,1,1,1,0,0	1,1,1,0,0,0,1,1,0,0,0,1,0,1,1,1,0,0,1,0,1,0,0,1,0,1,1,1,0,1,0,1,1,0,1,1,1,1,1,0,1,0,0,1,0,1,1,1,0,0	1,1,1,0,0,0,1,1,0,0,0,1,0,1,1,1,0,0,1,0,1,0,0,1,0,1,1,1,0,1,0,1,1,0,1,1,1,1,1,0,1,0,0,1,0,1,1,1,0,0	2,2,2,2,2,2,2,2,2,2,2,2,2,2,2,2,2,2,2,2,2,2,2,2,2,2,2,2,2,2,2,2,2,2,2,2,2,2,2,2,2,2,2,2,2,2,2,2,2,2	3,3,3,3,3,3,3,3,3,3,3,3,3,3,3,3,3,3,3,3,3,3,3,3,3,3,3,3,3,3,3,3,3,3,3,3,3,3,3,3,3,3,3,3,3,3,3,3,3,3	3,3,3,3,3,3,3,3,3,3,3,3,3,3,3,3,3,3,3,3,3,3,3,3,3,3,3,3,3,3,3,3,3,3,3,3,3,3,3,3,3,3,3,3,3,3,3,3,3,3	1,1,1,0,0,0,1,1,0,0,0,1,0,1,1,1,0,0,1,0,1,0,0,1,0,1,1,1,0,1,0,1,1,0,1,1,1,1,1,0,1,0,0,1,0,1,1,1,0,0	1,1,1,0,0,0,1,1,0,0,0,1,0,1,1,1,0,0,1,0,1,0,0,1,0,1,1,1,0,1,0,1,1,0,1,1,1,1,1,0,1,0,0,1,0,1,1,1,0,0	1,1,1,0,0,0,1,1,0,0,0,1,0,1,1,1,0,0,1,0,1,0,0,1,0,1,1,1,0,1,0,1,1,0,1,1,1,1,1,0,1,0,0,1,0,1,1,1,0,0
666500	2,2,2,2,2,2,2,2,2,2,2,2,2,2,2,2,2,2,2,2,2,2,2,2,2,2,2,2,2,2,2,2,2,2,2,2,2,2,2,2,2,2,2,2,2,2,2,2,2,2	2,2,2,2,2,2,2,2,2,2,2,2,2,2,2,2,2,2,2,2,2,2,2,2,2,2,2,2,2,2,2,2,2,2,2,2,2,2,2,2,2,2,2,2,2,2,2,2,2,2	3,3,3,3,3,3,3,3,3,3,3,3,3,3,3,3,3,3,3,3,3,3,3,3,3,3,3,3,3,3,3,3,3,3,3,3,3,3,3,3,3,3,3,3,3,3,3,3,3,3	3,3,3,3,3,3,3,3,3,3,3,3,3,3,3,3,3,3,3,3,3,3,3,3,3,3,3,3,3,3,3,3,3,3,3,3,3,3,3,3,3,3,3,3,3,3,3,3,3,3	1,1,1,1,0,0,1,0,0,1,1,0,1,0,0,0,1,0,1,0,1,0,0,1,1,1,0,1,1,1,0,1,0,1,0,0,1,1,1,0,0,0,1,1,1,0,0,0,0,1	1,1,1,1,0,0,1,0,0,1,1,0,1,0,0,0,1,0,1,0,1,0,0,1,1,1,0,1,1,1,0,1,0,1,0,0,1,1,1,0,0,0,1,1,1,0,0,0,0,1	1,1,1,1,0,0,1,0,0,1,1,0,1,0,0,0,1,0,1,0,1,0,0,1,1,1,0,1,1,1,0,1,0,1,0,0,1,1,1,0,0,0,1,1,1,0,0,0,0,1	1,1,1,1,0,0,1,0,0,1,1,0,1,0,0,0,1,0,1,0,1,0,0,1,1,1,0,1,1,1,0,1,0,1,0,0,1,1,1,0,0,0,1,1,1,0,0,0,0,1	1,1,1,1,0,0,1,0,0,1,1,0,1,0,0,0,1,0,1,0,1,0,0,1,1,1,0,1,1,1,0,1,0,1,0,0,1,1,1,0,0,0,1,1,1,0,0,0,0,1	1,1,1,1,0,0,1,0,0,1,1,0,1,0,0,0,1,0,1,0,1,0,0,1,1,1,0,1,1,1,0,1,0,1,0,0,1,1,1,0,0,0,1,1,1,0,0,0,0,1	3,3,3,3,3,3,3,3,3,3,3,3,3,3,3,3,3,3,3,3,3,3,3,3,3,3,3,3,3,3,3,3,3,3,3,3,3,3,3,3,3,3,3,3,3,3,3,3,3,3	3,3,3,3,3,3,3,3,3,3,3,3,3,3,3,3,3,3,3,3,3,3,3,3,3,3,3,3,3,3,3,3,3,3,3,3,3,3,3,3,3,3,3,3,3,3,3,3,3,3	2,2,2,2,2,2,2,2,2,2,2,2,2,2,2,2,2,2,2,2,2,2,2,2,2,2,2,2,2,2,2,2,2,2,2,2,2,2,2,2,2,2,2,2,2,2,2,2,2,2	2,2,2,2,2,2,2,2,2,2,2,2,2,2,2,2,2,2,2,2,2,2,2,2,2,2,2,2,2,2,2,2,2,2,2,2,2,2,2,2,2,2,2,2,2,2,2,2,2,2	2,2,2,2,2,2,2,2,2,2,2,2,2,2,2,2,2,2,2,2,2,2,2,2,2,2,2,2,2,2,2,2,2,2,2,2,2,2,2,2,2,2,2,2,2,2,2,2,2,2	0,3,3,1,3,2,3,0,1,0,1,3,2,0,0,2,1,0,3,0,1,3,0,3,2,1,0,3,1,2,3,3,3,3,0,2,1,3,1,0,1,1,1,0,1,1,2,0,2,2	3,3,3,3,3,3,3,3,3,3,3,3,3,3,3,3,3,3,3,3,3,3,3,3,3,3,3,3,3,3,3,3,3,3,3,3,3,3,3,3,3,3,3,3,3,3,3,3,3,3	1,1,1,1,0,0,1,0,0,1,1,0,1,0,0,0,1,0,1,0,1,0,0,1,1,1,0,1,1,1,0,1,0,1,0,0,1,1,1,0,0,0,1,1,1,0,0,0,0,1	1,1,1,1,0,0,1,0,0,1,1,0,1,0,0,0,1,0,1,0,1,0,0,1,1,1,0,1,1,1,0,1,0,1,0,0,1,1,1,0,0,0,1,1,1,0,0,0,0,1	1,1,1,1,0,0,1,0,0,1,1,0,1,0,0,0,1,0,1,0,1,0,0,1,1,1,0,1,1,1,0,1,0,1,0,0,1,1,1,0,0,0,1,1,1,0,0,0,0,1	2,2,2,2,2,2,2,2,2,2,2,2,2,2,2,2,2,2,2,2,2,2,2,2,2,2,2,2,2,2,2,2,2,2,2,2,2,2,2,2,2,2,2,2,2,2,2,2,2,2	3,3,3,3,3,3,3,3,3,3,3,3,3,3,3,3,3,3,3,3,3,3,3,3,3,3,3,3,3,3,3,3,3,3,3,3,3,3,3,3,3,3,3,3,3,3,3,3,3,3	3,3,3,3,3,3,3,3,3,3,3,3,3,3,3,3,3,3,3,3,3,3,3,3,3,3,3,3,3,3,3,3,3,3,3,3,3,3,3,3,3,3,3,3,3,3,3,3,3,3	1,1,1,1,0,0,1,0,0,1,1,0,1,0,0,0,1,0,1,0,1,0,0,1,1,1,0,1,1,1,0,1,0,1,0,0,1,1,1,0,0,0,1,1,1,0,0,0,0,1	1,1,1,1,0,0,1,0,0,1,1,0,1,0,0,0,1,0,1,0,1,0,0,1,1,1,0,1,1,1,0,1,0,1,0,0,1,1,1,0,0,0,1,1,1,0,0,0,0,1	1,1,1,1,0,0,1,0,0,1,1,0,1,0,0,0,1,0,1,0,1,0,0,1,1,1,0,1,1,1,0,1,0,1,0,0,1,1,1,0,0,0,1,1,1,0,0,0,0,1
666600	2,2,2,2,2,2,2,2,2,2,2,2,2,2,2,2,2,2,2,2,2,2,2,2,2,2,2,2,2,2,2,2,2,2,2,2,2,2,2,2,2,2,2,2,2,2,2,2,2,2	2,2,2,2,2,2,2,2,2,2,2,2,2,2,2,2,2,2,2,2,2,2,2,2,2,2,2,2,2,2,2,2,2,2,2,2,2,2,2,2,2,2,2,2,2,2,2,2,2,2	3,3,3,3,3,3,3,3,3,3,3,3,3,3,3,3,3,3,3,3,3,3,3,3,3,3,3,3,3,3,3,3,3,3,3,3,3,3,3,3,3,3,3,3,3,3,3,3,3,3	3,3,3,3,3,3,3,3,3,3,3,3,3,3,3,3,3,3,3,3,3,3,3,3,3,3,3,3,3,3,3,3,3,3,3,3,3,3,3,3,3,3,3,3,3,3,3,3,3,3	1,0,0,0,1,1,0,1,0,0,0,1,0,1,0,1,1,1,0,1,1,1,1,1,1,0,0,0,0,0,1,0,0,0,1,1,1,0,0,0,1,0,1,0,0,0,1,1,0,1	1,0,0,0,1,1,0,1,0,0,0,1,0,1,0,1,1,1,0,1,1,1,1,1,1,0,0,0,0,0,1,0,0,0,1,1,1,0,0,0,1,0,1,0,0,0,1,1,0,1	1,0,0,0,1,1,0,1,0,0,0,1,0,1,0,1,1,1,0,1,1,1,1,1,1,0,0,0,0,0,1,0,0,0,1,1,1,0,0,0,1,0,1,0,0,0,1,1,0,1	1,0,0,0,1,1,0,1,0,0,0,1,0,1,0,1,1,1,0,1,1,1,1,1,1,0,0,0,0,0,1,0,0,0,1,1,1,0,0,0,1,0,1,0,0,0,1,1,0,1	1,0,0,0,1,1,0,1,0,0,0,1,0,1,0,1,1,1,0,1,1,1,1,1,1,0,0,0,0,0,1,0,0,0,1,1,1,0,0,0,1,0,1,0,0,0,1,1,0,1	1,0,0,0,0,1,0,1,0,0,0,1,0,1,0,1,1,1,0,1,1,1,1,1,1,0,0,0,0,0,1,0,0,0,1,1,1,0,0,0,1,0,1,0,0,0,1,1,0,1	3,3,3,3,3,3,3,3,3,3,3,3,3,3,3,3,3,3,3,3,3,3,3,3,3,3,3,3,3,3,3,3,3,3,3,3,3,3,3,3,3,3,3,3,3,3,3,3,3,3	3,3,3,3,3,3,3,3,3,3,3,3,3,3,3,3,3,3,3,3,3,3,3,3,3,3,3,3,3,3,3,3,3,3,3,3,3,3,3,3,3,3,3,3,3,3,3,3,3,3	2,2,2,2,2,2,2,2,2,2,2,2,2,2,2,2,2,2,2,2,2,2,2,2,2,2,2,2,2,2,2,2,2,2,2,2,2,2,2,2,2,2,2,2,2,2,2,2,2,2	2,2,2,2,2,2,2,2,2,2,2,2,2,2,2,2,2,2,2,2,2,2,2,2,2,2,2,2,2,2,2,2,2,2,2,2,2,2,2,2,2,2,2,2,2,2,2,2,2,2	2,2,2,2,2,2,2,2,2,2,2,2,2,2,2,2,2,2,2,2,2,2,2,2,2,2,2,2,2,2,2,2,2,2,2,2,2,2,2,2,2,2,2,2,2,2,2,2,2,2	2,0,3,2,1,2,1,1,2,1,2,2,0,0,2,2,1,1,0,2,1,0,3,0,2,3,3,0,0,1,1,0,0,2,2,1,1,0,2,0,2,2,3,2,2,2,0,3,2,3	3,3,3,3,3,3,3,3,3,3,3,3,3,3,3,3,3,3,3,3,3,3,3,3,3,3,3,3,3,3,3,3,3,3,3,3,3,3,3,3,3,3,3,3,3,3,3,3,3,3	1,0,0,0,1,1,0,1,0,0,0,1,0,1,0,1,1,1,0,1,1,1,1,1,1,0,0,0,0,0,1,0,0,0,1,1,1,0,0,0,1,0,1,0,0,0,1,1,0,1	1,0,0,0,1,1,0,1,0,0,0,1,0,1,0,1,1,1,0,1,1,1,1,1,1,0,0,0,0,0,1,0,0,0,1,1,1,0,0,0,1,0,1,0,0,0,1,1,0,1	1,0,0,0,1,1,0,1,0,0,0,1,0,1,0,1,1,1,0,1,1,1,1,1,1,0,0,0,0,0,1,0,0,0,1,1,1,0,0,0,1,0,1,0,0,0,1,1,0,1	2,2,2,2,2,2,2,2,2,2,2,2,2,2,2,2,2,2,2,2,2,2,2,2,2,2,2,2,2,2,2,2,2,2,2,2,2,2,2,2,2,2,2,2,2,2,2,2,2,2	3,3,3,3,3,3,3,3,3,3,3,3,3,3,3,3,3,3,3,3,3,3,3,3,3,3,3,3,3,3,3,3,3,3,3,3,3,3,3,3,3,3,3,3,3,3,3,3,3,3	3,3,3,3,3,3,3,3,3,3,3,3,3,3,3,3,3,3,3,3,3,3,3,3,3,3,3,3,3,3,3,3,3,3,3,3,3,3,3,3,3,3,3,3,3,3,3,3,3,3	1,0,0,0,2,1,0,1,0,0,0,1,0,1,0,1,1,1,0,1,1,1,1,1,1,0,0,0,0,0,1,0,0,0,1,1,1,0,0,0,1,0,1,0,0,0,1,1,0,1	1,0,0,0,1,1,0,1,0,0,0,1,0,1,0,1,1,1,0,1,1,1,1,1,1,0,0,0,0,0,1,0,0,0,1,1,1,0,0,0,1,0,1,0,0,0,1,1,0,1	1,0,0,0,1,1,0,1,0,0,0,1,0,1,0,1,1,1,0,1,1,1,1,1,1,0,0,0,0,0,1,0,0,0,1,1,1,0,0,0,1,0,1,0,0,0,1,1,0,1
666700	2,2,2,2,2,2,2,2,2,2,2,2,2,2,2,2,2,2,2,2,2,2,2,2,2,2,2,2,2,2,2,2,2,2,2,2,2,2,2,2,2,2,2,2,2,2,2,2,2,2	2,2,2,2,2,2,2,2,2,2,2,2,2,2,2,2,2,2,2,2,2,2,2,2,2,2,2,2,2,2,2,2,2,2,2,2,2,2,2,2,2,2,2,2,2,2,2,2,2,2	3,3,3,3,3,3,3,3,3,3,3,3,3,3,3,3,3,3,3,3,3,3,3,3,3,3,3,3,3,3,3,3,3,3,3,3,3,3,3,3,3,3,3,3,3,3,3,3,3,3	3,3,3,3,3,3,3,3,3,3,3,3,3,3,3,3,3,3,3,3,3,3,3,3,3,3,3,3,3,3,3,3,3,3,3,3,3,3,3,3,3,3,3,3,3,3,3,3,3,3	1,1,0,1,0,1,1,1,1,0,0,1,0,1,0,1,0,0,0,1,1,0,1,1,0,1,0,0,0,1,0,1,1,1,1,1,1,0,0,0,0,1,1,0,1,1,0,1,1,1	1,1,0,1,0,1,1,1,1,0,0,1,0,1,0,1,0,0,0,1,1,0,1,1,0,1,0,0,0,1,0,1,1,1,1,1,1,0,0,0,0,1,1,0,1,1,0,1,1,1	1,1,0,1,0,1,1,1,1,0,0,1,0,1,0,1,0,0,0,1,1,0,1,1,0,1,0,0,0,1,0,1,1,1,1,1,1,0,0,0,0,1,1,0,1,1,0,1,1,1	1,1,0,1,0,1,1,1,1,0,0,1,0,1,0,1,0,0,0,1,1,0,1,1,0,1,0,0,0,1,0,1,1,1,1,1,1,0,0,0,0,1,1,0,1,1,0,1,1,1	1,1,0,1,0,1,1,1,1,0,0,1,0,1,0,1,0,0,0,1,1,0,1,1,0,1,0,0,0,1,0,1,1,1,1,1,1,0,0,0,0,1,1,0,1,1,0,1,1,1	1,1,0,1,0,1,1,1,1,0,0,1,0,1,0,1,0,0,0,1,1,0,1,1,0,1,0,0,0,1,0,1,1,1,1,1,1,0,0,0,0,1,1,0,1,1,0,1,1,1	3,3,3,3,3,3,3,3,3,3,3,3,3,3,3,3,3,3,3,3,3,3,3,3,3,3,3,3,3,3,3,3,3,3,3,3,3,3,3,3,3,3,3,3,3,3,3,3,3,3	3,3,3,3,3,3,3,3,3,3,3,3,3,3,3,3,3,3,3,3,3,3,3,3,3,3,3,3,3,3,3,3,3,3,3,3,3,3,3,3,3,3,3,3,3,3,3,3,3,3	2,2,2,2,2,2,2,2,2,2,2,2,2,2,2,2,2,2,2,2,2,2,2,2,2,2,2,2,2,2,2,2,2,2,2,2,2,2,2,2,2,2,2,2,2,2,2,2,2,2	2,2,2,2,2,2,2,2,2,2,2,2,2,2,2,2,2,2,2,2,2,2,2,2,2,2,2,2,2,2,2,2,2,2,2,2,2,2,2,2,2,2,2,2,2,2,2,2,2,2	2,2,2,2,2,2,2,2,2,2,2,2,2,2,2,2,2,2,2,2,2,2,2,2,2,2,2,2,2,2,2,2,2,2,2,2,2,2,2,2,2,2,2,2,2,2,2,2,2,2	2,2,3,0,2,2,3,2,2,3,2,0,2,0,0,2,1,3,2,2,0,2,2,2,2,0,0,2,0,0,0,1,2,2,2,0,0,2,0,3,2,0,2,2,2,2,2,0,2,0	3,3,3,3,3,3,3,3,3,3,3,3,3,3,3,3,3,3,3,3,3,3,3,3,3,3,3,3,3,3,3,3,3,3,3,3,3,3,3,3,3,3,3,3,3,3,3,3,3,3	1,1,0,1,0,1,1,1,1,0,0,1,0,1,0,1,0,0,0,1,1,0,1,1,0,1,0,0,0,1,0,1,1,1,1,1,1,0,0,0,0,1,1,0,1,1,0,1,1,1	1,1,0,1,0,1,1,1,1,0,0,1,0,1,0,1,0,0,0,1,1,0,1,1,0,1,0,0,0,1,0,1,1,1,1,1,1,0,0,0,0,1,1,0,1,1,0,1,1,1	1,1,0,1,0,1,1,1,1,0,0,1,0,1,0,1,0,0,0,1,1,0,1,1,0,1,0,0,0,1,0,1,1,1,1,1,1,0,0,0,0,1,1,0,1,1,0,1,1,1	2,2,2,2,2,2,2,2,2,2,2,2,2,2,2,2,2,2,2,2,2,2,2,2,2,2,2,2,2,2,2,2,2,2,2,2,2,2,2,2,2,2,2,2,2,2,2,2,2,2	3,3,3,3,3,3,3,3,3,3,3,3,3,3,3,3,3,3,3,3,3,3,3,3,3,3,3,3,3,3,3,3,3,3,3,3,3,3,3,3,3,3,3,3,3,3,3,3,3,3	3,3,3,3,3,3,3,3,3,3,3,3,3,3,3,3,3,3,3,3,3,3,3,3,3,3,3,3,3,3,3,3,3,3,3,3,3,3,3,3,3,3,3,3,3,3,3,3,3,3	1,1,0,1,0,1,1,1,1,0,0,1,0,1,0,1,0,0,0,1,1,0,1,1,0,1,0,0,0,1,0,1,1,1,1,1,1,0,0,0,0,1,1,0,1,1,0,1,1,1	1,1,0,1,0,1,1,1,1,0,0,1,0,1,0,1,0,0,0,1,1,0,1,1,0,1,0,0,0,1,0,1,1,1,1,1,1,0,0,0,0,1,1,0,1,1,0,1,1,1	1,1,0,1,0,1,1,1,1,0,0,1,0,1,0,1,0,0,0,1,1,0,1,1,0,1,0,0,0,1,0,1,1,1,1,1,1,0,0,0,0,1,1,0,1,1,0,1,1,1
666800	2,2,2,2,2,2,2,2,2,2,2,2,2,2,2,2,2,2,2,2,2,2,2,2,2,2,2,2,2,2,2,2,2,2,2,2,2,2,2,2,2,2,2,2,2,2,2,2,2,2	2,2,2,2,2,2,2,2,2,2,2,2,2,2,2,2,2,2,2,2,2,2,2,2,2,2,2,2,2,2,2,2,2,2,2,2,2,2,2,2,2,2,2,2,2,2,2,2,2,2	3,3,3,3,3,3,3,3,3,3,3,3,3,3,3,3,3,3,3,3,3,3,3,3,3,3,3,3,3,3,3,3,3,3,3,3,3,3,3,3,3,3,3,3,3,3,3,3,3,3	3,3,3,3,3,3,3,3,3,3,3,3,3,3,3,3,3,3,3,3,3,3,3,3,3,3,3,3,3,3,3,3,3,3,3,3,3,3,3,3,3,3,3,3,3,3,3,3,3,3	1,0,0,0,1,1,0,1,0,0,1,0,0,0,1,1,1,0,0,1,1,1,1,0,0,1,0,0,1,0,0,1,0,0,0,0,1,1,0,1,1,0,0,1,0,1,0,0,1,0	1,0,0,0,1,1,0,1,0,0,1,0,0,0,1,1,1,0,0,1,1,1,1,0,0,1,0,0,1,0,0,1,0,0,0,0,1,1,0,1,1,0,0,1,0,1,0,0,1,0	1,0,0,0,1,1,0,1,0,0,1,0,0,0,1,1,1,0,0,1,1,1,1,0,0,1,0,0,1,0,0,1,0,0,0,0,1,1,0,1,1,0,0,1,0,1,0,0,1,0	1,0,0,0,1,1,0,1,0,0,1,0,0,0,1,1,1,0,0,1,1,1,1,0,0,1,0,0,1,0,0,1,0,0,0,0,1,1,0,1,1,0,0,1,0,1,0,0,1,0	1,0,0,0,1,1,0,1,0,0,1,0,0,0,1,1,1,0,0,1,1,1,1,0,0,1,0,0,1,0,0,1,0,0,0,0,1,1,0,1,1,0,0,1,0,1,0,0,1,0	1,0,0,0,1,1,0,1,0,0,1,0,0,0,1,1,1,0,0,1,1,1,1,0,0,1,0,0,1,0,0,1,0,0,0,0,1,1,0,1,1,0,0,1,0,1,0,0,1,0	3,3,3,3,3,3,3,3,3,3,3,3,3,3,3,3,3,3,3,3,3,3,3,3,3,3,3,3,3,3,3,3,3,3,3,3,3,3,3,3,3,3,3,3,3,3,3,3,3,3	3,3,3,3,3,3,3,3,3,3,3,3,3,3,3,3,3,3,3,3,3,3,3,3,3,3,3,3,3,3,3,3,3,3,3,3,3,3,3,3,3,3,3,3,3,3,3,3,3,3	2,2,2,2,2,2,2,2,2,2,2,2,2,2,2,2,2,2,2,2,2,2,2,2,2,2,2,2,2,2,2,2,2,2,2,2,2,2,2,2,2,2,2,2,2,2,2,2,2,2	2,2,2,2,2,2,2,2,2,2,2,2,2,2,2,2,2,2,2,2,2,2,2,2,2,2,2,2,2,2,2,2,2,2,2,2,2,2,2,2,2,2,2,2,2,2,2,2,2,2	2,2,2,2,2,2,2,2,2,2,2,2,2,2,2,2,2,2,2,2,2,2,2,2,2,2,2,2,2,2,2,2,2,2,2,2,2,2,2,2,2,2,2,2,2,2,2,2,2,2	2,1,1,3,1,3,1,0,0,2,3,3,3,2,1,3,1,2,1,0,3,3,3,3,2,2,1,2,3,2,0,1,2,3,1,3,2,3,0,1,1,1,1,0,3,1,1,2,1,3	3,3,3,3,3,3,3,3,3,3,3,3,3,3,3,3,3,3,3,3,3,3,3,3,3,3,3,3,3,3,3,3,3,3,3,3,3,3,3,3,3,3,3,3,3,3,3,3,3,3	1,0,0,0,1,1,0,1,0,0,1,0,0,0,1,1,1,0,0,1,1,1,1,0,0,1,0,0,1,0,0,1,0,0,0,0,1,1,0,1,1,0,0,1,0,1,0,0,1,0	1,0,0,0,1,1,0,1,0,0,1,0,0,0,1,1,1,0,0,1,1,1,1,0,0,1,0,0,1,0,0,1,0,0,0,0,1,1,0,1,1,0,0,1,0,1,0,0,1,0	1,0,0,0,1,1,0,1,0,0,1,0,0,0,1,1,1,0,0,1,1,1,1,0,0,1,0,0,1,0,0,1,0,0,0,0,1,1,0,1,1,0,0,1,0,1,0,0,1,0	2,2,2,2,2,2,2,2,2,2,2,2,2,2,2,2,2,2,2,2,2,2,2,2,2,2,2,2,2,2,2,2,2,2,2,2,2,2,2,2,2,2,2,2,2,2,2,2,2,2	3,3,3,3,3,3,3,3,3,3,3,3,3,3,3,3,3,3,3,3,3,3,3,3,3,3,3,3,3,3,3,3,3,3,3,3,3,3,3,3,3,3,3,3,3,3,3,3,3,3	3,3,3,3,3,3,3,3,3,3,3,3,3,3,3,3,3,3,3,3,3,3,3,3,3,3,3,3,3,3,3,3,3,3,3,3,3,3,3,3,3,3,3,3,3,3,3,3,3,3	1,0,0,0,1,1,0,1,0,0,1,0,0,0,1,1,1,0,0,1,1,1,1,0,0,1,0,0,1,0,0,1,0,0,0,0,1,1,0,1,1,0,0,1,0,1,0,0,1,0	1,0,0,0,1,1,0,1,0,0,1,0,0,0,1,1,1,0,0,1,1,1,1,0,0,1,0,0,1,0,0,1,0,0,0,0,1,1,0,1,1,0,0,1,0,1,0,0,1,0	1,0,0,0,1,1,0,1,0,0,1,0,0,0,1,1,1,0,0,1,1,1,1,0,0,1,0,0,1,0,0,1,0,0,0,0,1,1,0,1,1,0,0,1,0,1,0,0,1,0
666900	2,2,2,2,2,2,2,2,2,2,2,2,2,2,2,2,2,2,2,2,2,2,2,2,2,2,2,2,2,2,2,2,2,2,2,2,2,2,2,2,2,2,2,2,2,2,2,2,2,2	2,2,2,2,2,2,2,2,2,2,2,2,2,2,2,2,2,2,2,2,2,2,2,2,2,2,2,2,2,2,2,2,2,2,2,2,2,2,2,2,2,2,2,2,2,2,2,2,2,2	3,3,3,3,3,3,3,3,3,3,3,3,3,3,3,3,3,3,3,3,3,3,3,3,3,3,3,3,3,3,3,3,3,3,3,3,3,3,3,3,3,3,3,3,3,3,3,3,3,3	3,3,3,3,3,3,3,3,3,3,3,3,3,3,3,3,3,3,3,3,3,3,3,3,3,3,3,3,3,3,3,3,3,3,3,3,3,3,3,3,3,3,3,3,3,3,3,3,3,3	1,1,0,1,1,0,0,1,0,1,1,1,1,1,1,0,0,1,0,0,1,1,0,1,1,0,1,1,1,1,0,0,1,0,0,1,1,1,1,0,1,1,0,1,1,1,1,0,0,0	1,1,0,1,1,0,0,1,0,1,1,1,1,1,1,0,0,1,0,0,1,1,0,1,1,0,1,1,1,1,0,0,1,0,0,1,1,1,1,0,1,1,0,1,1,1,1,0,0,0	1,1,0,1,1,0,0,1,0,1,1,1,1,1,1,0,0,1,0,0,1,1,0,1,1,0,1,1,1,1,0,0,1,0,0,1,1,1,1,0,1,1,0,1,1,1,1,0,0,0	1,1,0,1,1,0,0,1,0,1,1,1,1,1,1,0,0,1,0,0,1,1,0,1,1,0,1,1,1,1,0,0,1,0,0,1,1,1,1,0,1,1,0,1,1,1,1,0,0,0	1,1,0,1,1,0,0,1,0,1,1,1,1,1,1,0,0,1,0,0,1,1,0,1,1,0,1,1,1,1,0,0,1,0,0,1,1,1,1,0,1,1,0,1,1,1,1,0,0,0	1,1,0,1,1,0,0,1,0,1,1,1,1,1,1,0,0,1,0,0,1,1,0,1,1,0,1,1,1,1,0,0,1,0,0,1,1,1,1,0,1,1,0,1,1,1,1,0,0,0	3,3,3,3,3,3,3,3,3,3,3,3,3,3,3,3,3,3,3,3,3,3,3,3,3,3,3,3,3,3,3,3,3,3,3,3,3,3,3,3,3,3,3,3,3,3,3,3,3,3	3,3,3,3,3,3,3,3,3,3,3,3,3,3,3,3,3,3,3,3,3,3,3,3,3,3,3,3,3,3,3,3,3,3,3,3,3,3,3,3,3,3,3,3,3,3,3,3,3,3	2,2,2,2,2,2,2,2,2,2,2,2,2,2,2,2,2,2,2,2,2,2,2,2,2,2,2,2,2,2,2,2,2,2,2,2,2,2,2,2,2,2,2,2,2,2,2,2,2,2	2,2,2,2,2,2,2,2,2,2,2,2,2,2,2,2,2,2,2,2,2,2,2,2,2,2,2,2,2,2,2,2,2,2,2,2,2,2,2,2,2,2,2,2,2,2,2,2,2,2	2,2,2,2,2,2,2,2,2,2,2,2,2,2,2,2,2,2,2,2,2,2,2,2,2,2,2,2,2,2,2,2,2,2,2,2,2,2,2,2,2,2,2,2,2,2,2,2,2,2	3,1,0,1,2,0,2,0,1,1,3,2,0,1,2,2,2,3,0,0,2,0,0,1,1,3,3,1,1,3,3,3,0,2,1,2,2,1,1,2,3,2,0,2,0,0,1,2,3,1	3,3,3,3,3,3,3,3,3,3,3,3,3,3,3,3,3,3,3,3,3,3,3,3,3,3,3,3,3,3,3,3,3,3,3,3,3,3,3,3,3,3,3,3,3,3,3,3,3,3	1,1,0,1,1,0,0,1,0,1,1,1,1,1,1,0,0,1,0,0,1,1,0,1,1,0,1,1,1,1,0,0,1,0,0,1,1,1,1,0,1,1,0,1,1,1,1,0,0,0	1,1,0,1,1,0,0,1,0,1,1,1,1,1,1,0,0,1,0,0,1,1,0,1,1,0,1,1,1,1,0,0,1,0,0,1,1,1,1,0,1,1,0,1,1,1,1,0,0,0	1,1,0,1,1,0,0,1,0,1,1,1,1,1,1,0,0,1,0,0,1,1,0,1,1,0,1,1,1,1,0,0,1,0,0,1,1,1,1,0,1,1,0,1,1,1,1,0,0,0	2,2,2,2,2,2,2,2,2,2,2,2,2,2,2,2,2,2,2,2,2,2,2,2,2,2,2,2,2,2,2,2,2,2,2,2,2,2,2,2,2,2,2,2,2,2,2,2,2,2	3,3,3,3,3,3,3,3,3,3,3,3,3,3,3,3,3,3,3,3,3,3,3,3,3,3,3,3,3,3,3,3,3,3,3,3,3,3,3,3,3,3,3,3,3,3,3,3,3,3	3,3,3,3,3,3,3,3,3,3,3,3,3,3,3,3,3,3,3,3,3,3,3,3,3,3,3,3,3,3,3,3,3,3,3,3,3,3,3,3,3,3,3,3,3,3,3,3,3,3	1,1,0,1,1,0,0,1,0,1,1,1,1,1,1,0,0,1,0,0,1,1,0,1,1,0,1,1,1,1,0,0,1,0,0,1,1,1,1,0,1,1,0,1,1,1,1,0,0,0	1,1,0,1,1,0,0,1,0,1,1,1,1,1,1,0,0,1,0,0,1,1,0,1,1,0,1,1,1,1,0,0,1,0,0,1,1,1,1,0,1,1,0,1,1,1,1,0,0,0	1,1,0,1,1,0,0,1,0,1,1,1,1,1,1,0,0,1,0,0,1,1,0,1,1,0,1,1,1,1,0,0,1,0,0,1,1,1,1,0,1,1,0,1,1,1,1,0,0,0
667000	2,2,2,2,2,2,2,2,2,2,2,2,2,2,2,2,2,2,2,2,2,2,2,2,2,2,2,2,2,2,2,2,2,2,2,2,2,2,2,2,2,2,2,2,2,2,2,2,2,2	2,2,2,2,2,2,2,2,2,2,2,2,2,2,2,2,2,2,2,2,2,2,2,2,2,2,2,2,2,2,2,2,2,2,2,2,2,2,2,2,2,2,2,2,2,2,2,2,2,2	3,3,3,3,3,3,3,3,3,3,3,3,3,3,3,3,3,3,3,3,3,3,3,3,3,3,3,3,3,3,3,3,3,3,3,3,3,3,3,3,3,3,3,3,3,3,3,3,3,3	3,3,3,3,3,3,3,3,3,3,3,3,3,3,3,3,3,3,3,3,3,3,3,3,3,3,3,3,3,3,3,3,3,3,3,3,3,3,3,3,3,3,3,3,3,3,3,3,3,3	1,1,1,1,1,1,1,1,0,0,0,1,1,0,1,0,1,1,0,0,1,0,0,0,0,0,1,1,1,0,0,1,1,0,0,0,0,1,0,1,1,1,0,1,1,0,1,1,0,0	1,1,1,1,1,1,1,1,0,0,0,1,1,0,1,0,1,1,0,0,1,0,0,0,0,0,1,1,1,0,0,1,1,0,0,0,0,1,0,1,1,1,0,1,1,0,1,1,0,0	1,1,1,1,1,1,1,1,0,0,0,1,1,0,1,0,1,1,0,0,1,0,0,0,0,0,1,1,1,0,0,1,1,0,0,0,0,1,0,1,1,1,0,1,1,0,1,1,0,0	1,1,1,1,1,1,1,1,0,0,0,1,1,0,1,0,1,1,0,0,1,0,0,0,0,0,1,1,1,0,0,1,1,0,0,0,0,1,0,1,1,1,0,1,1,0,1,1,0,0	1,1,1,1,1,1,1,1,0,0,0,1,1,0,1,0,1,1,0,0,1,0,0,0,0,0,1,1,1,0,0,1,1,0,0,0,0,1,0,1,1,1,0,1,1,0,1,1,0,0	1,1,1,1,1,1,1,1,0,0,0,1,1,0,1,0,1,1,0,0,1,0,0,0,0,0,1,1,1,0,0,1,1,0,0,0,0,1,0,1,1,1,0,1,1,0,1,1,0,0	3,3,3,3,3,3,3,3,3,3,3,3,3,3,3,3,3,3,3,3,3,3,3,3,3,3,3,3,3,3,3,3,3,3,3,3,3,3,3,3,3,3,3,3,3,3,3,3,3,3	3,3,3,3,3,3,3,3,3,3,3,3,3,3,3,3,3,3,3,3,3,3,3,3,3,3,3,3,3,3,3,3,3,3,3,3,3,3,3,3,3,3,3,3,3,3,3,3,3,3	2,2,2,2,2,2,2,2,2,2,2,2,2,2,2,2,2,2,2,2,2,2,2,2,2,2,2,2,2,2,2,2,2,2,2,2,2,2,2,2,2,2,2,2,2,2,2,2,2,2	2,2,2,2,2,2,2,2,2,2,2,2,2,2,2,2,2,2,2,2,2,2,2,2,2,2,2,2,2,2,2,2,2,2,2,2,2,2,2,2,2,2,2,2,2,2,2,2,2,2	2,2,2,2,2,2,2,2,2,2,2,2,2,2,2,2,2,2,2,2,2,2,2,2,2,2,2,2,2,2,2,2,2,2,2,2,2,2,2,2,2,2,2,2,2,2,2,2,2,2	3,1,1,2,1,2,3,1,1,0,1,0,3,2,2,2,3,0,3,2,3,2,3,1,0,3,3,1,3,0,1,3,3,2,2,3,0,1,3,1,3,1,2,0,3,3,1,3,3,1	3,3,3,3,3,3,3,3,3,3,3,3,3,3,3,3,3,3,3,3,3,3,3,3,3,3,3,3,3,3,3,3,3,3,3,3,3,3,3,3,3,3,3,3,3,3,3,3,3,3	1,1,1,1,1,1,1,1,0,0,0,1,1,0,1,0,1,1,0,0,1,0,0,0,0,0,1,1,1,0,0,1,1,0,0,0,0,1,0,1,1,1,0,1,1,0,1,1,0,0	1,1,1,1,1,1,1,1,0,0,0,1,1,0,1,0,1,1,0,0,1,0,0,0,0,0,1,1,1,0,0,1,1,0,0,0,0,1,0,1,1,1,0,1,1,0,1,1,0,0	1,1,1,1,1,1,1,1,0,0,0,1,1,0,1,0,1,1,0,0,1,0,0,0,0,0,1,1,1,0,0,1,1,0,0,0,0,1,0,1,1,1,0,1,1,0,1,1,0,0	2,2,2,2,2,2,2,2,2,2,2,2,2,2,2,2,2,2,2,2,2,2,2,2,2,2,2,2,2,2,2,2,2,2,2,2,2,2,2,2,2,2,2,2,2,2,2,2,2,2	3,3,3,3,3,3,3,3,3,3,3,3,3,3,3,3,3,3,3,3,3,3,3,3,3,3,3,3,3,3,3,3,3,3,3,3,3,3,3,3,3,3,3,3,3,3,3,3,3,3	3,3,3,3,3,3,3,3,3,3,3,3,3,3,3,3,3,3,3,3,3,3,3,3,3,3,3,3,3,3,3,3,3,3,3,3,3,3,3,3,3,3,3,3,3,3,3,3,3,3	1,1,1,1,1,1,1,1,0,0,0,1,1,0,1,0,1,1,0,0,1,0,0,0,0,0,1,1,1,0,0,1,1,0,0,0,0,1,0,1,1,1,0,1,1,0,1,1,0,0	1,1,1,1,1,1,1,1,0,0,0,1,1,0,1,0,1,1,0,0,1,0,0,0,0,0,1,1,1,0,0,1,1,0,0,0,0,1,0,1,1,1,0,1,1,0,1,1,0,0	1,1,1,1,1,1,1,1,0,0,0,1,1,0,1,0,1,1,0,0,1,0,0,0,0,0,1,1,1,0,0,1,1,0,0,0,0,1,0,1,1,1,0,1,1,0,1,1,0,0
667100	2,2,2,2,2,2,2,2,2,2,2,2,2,2,2,2,2,2,2,2,2,2,2,2,2,2,2,2,2,2,2,2,2,2,2,2,2,2,2,2,2,2,2,2,2,2,2,2,2,2	2,2,2,2,2,2,2,2,2,2,2,2,2,2,2,2,2,2,2,2,2,2,2,2,2,2,2,2,2,2,2,2,2,2,2,2,2,2,2,2,2,2,2,2,2,2,2,2,2,2	3,3,3,3,3,3,3,3,3,3,3,3,3,3,3,3,3,3,3,3,3,3,3,3,3,3,3,3,3,3,3,3,3,3,3,3,3,3,3,3,3,3,3,3,3,3,3,3,3,3	3,3,3,3,3,3,3,3,3,3,3,3,3,3,3,3,3,3,3,3,3,3,3,3,3,3,3,3,3,3,3,3,3,3,3,3,3,3,3,3,3,3,3,3,3,3,3,3,3,3	0,0,1,0,0,1,1,0,1,1,0,1,1,1,1,1,1,0,1,1,1,0,0,0,0,0,1,1,0,0,0,0,1,1,1,1,1,0,1,1,1,0,1,0,0,0,0,1,1,1	0,0,1,0,0,1,1,0,1,1,0,1,1,1,1,1,1,0,1,1,1,0,0,0,0,0,1,1,0,0,0,0,1,1,1,1,1,0,1,1,1,0,1,0,0,0,0,1,1,1	0,0,1,0,0,1,1,0,1,1,0,1,1,1,1,1,1,0,1,1,1,0,0,0,0,0,1,1,0,0,0,0,1,1,1,1,1,0,1,1,1,0,1,0,0,0,0,1,1,1	0,0,1,0,0,1,1,0,1,1,0,1,1,1,1,1,1,0,1,1,1,0,0,0,0,0,1,1,0,0,0,0,1,1,1,1,1,0,1,1,1,0,1,0,0,0,0,1,1,1	0,0,1,0,0,1,1,0,1,1,0,1,1,1,1,1,1,0,1,1,1,0,0,0,0,0,1,1,0,0,0,0,1,1,1,1,1,0,1,1,1,0,1,0,0,0,0,1,1,1	0,0,1,0,0,1,1,0,1,1,0,1,1,1,1,1,1,0,1,1,1,0,0,0,0,0,1,1,0,0,0,0,1,1,1,1,1,0,1,1,1,0,1,0,0,0,0,1,1,1	3,3,3,3,3,3,3,3,3,3,3,3,3,3,3,3,3,3,3,3,3,3,3,3,3,3,3,3,3,3,3,3,3,3,3,3,3,3,3,3,3,3,3,3,3,3,3,3,3,3	3,3,3,3,3,3,3,3,3,3,3,3,3,3,3,3,3,3,3,3,3,3,3,3,3,3,3,3,3,3,3,3,3,3,3,3,3,3,3,3,3,3,3,3,3,3,3,3,3,3	2,2,2,2,2,2,2,2,2,2,2,2,2,2,2,2,2,2,2,2,2,2,2,2,2,2,2,2,2,2,2,2,2,2,2,2,2,2,2,2,2,2,2,2,2,2,2,2,2,2	2,2,2,2,2,2,2,2,2,2,2,2,2,2,2,2,2,2,2,2,2,2,2,2,2,2,2,2,2,2,2,2,2,2,2,2,2,2,2,2,2,2,2,2,2,2,2,2,2,2	2,2,2,2,2,2,2,2,2,2,2,2,2,2,2,2,2,2,2,2,2,2,2,2,2,2,2,2,2,2,2,2,2,2,2,2,2,2,2,2,2,2,2,2,2,2,2,2,2,2	0,2,0,1,3,3,0,3,1,2,2,0,1,2,0,0,3,1,0,2,1,1,2,0,2,0,2,3,1,2,0,3,3,2,3,3,2,3,1,2,3,0,3,3,2,1,3,0,2,1	3,3,3,3,3,3,3,3,3,3,3,3,3,3,3,3,3,3,3,3,3,3,3,3,3,3,3,3,3,3,3,3,3,3,3,3,3,3,3,3,3,3,3,3,3,3,3,3,3,3	0,0,1,0,0,1,1,0,1,1,0,1,1,1,1,1,1,0,1,1,1,0,0,0,0,0,1,1,0,0,0,0,1,1,1,1,1,0,1,1,1,0,1,0,0,0,0,1,1,1	0,0,1,0,0,1,1,0,1,1,0,1,1,1,1,1,1,0,1,1,1,0,0,0,0,0,1,1,0,0,0,0,1,1,1,1,1,0,1,1,1,0,1,0,0,0,0,1,1,1	0,0,1,0,0,1,1,0,1,1,0,1,1,1,1,1,1,0,1,1,1,0,0,0,0,0,1,1,0,0,0,0,1,1,1,1,1,0,1,1,1,0,1,0,0,0,0,1,1,1	2,2,2,2,2,2,2,2,2,2,2,2,2,2,2,2,2,2,2,2,2,2,2,2,2,2,2,2,2,2,2,2,2,2,2,2,2,2,2,2,2,2,2,2,2,2,2,2,2,2	3,3,3,3,3,3,3,3,3,3,3,3,3,3,3,3,3,3,3,3,3,3,3,3,3,3,3,3,3,3,3,3,3,3,3,3,3,3,3,3,3,3,3,3,3,3,3,3,3,3	3,3,3,3,3,3,3,3,3,3,3,3,3,3,3,3,3,3,3,3,3,3,3,3,3,3,3,3,3,3,3,3,3,3,3,3,3,3,3,3,3,3,3,3,3,3,3,3,3,3	0,0,1,0,0,1,1,0,1,1,0,1,1,1,1,1,1,0,1,1,1,0,0,0,0,0,1,1,0,0,0,0,1,1,1,1,1,0,1,1,1,0,1,0,0,0,0,1,1,1	0,0,1,0,0,1,1,0,1,1,0,1,1,1,1,1,1,0,1,1,1,0,0,0,0,0,1,1,0,0,0,0,1,1,1,1,1,0,1,1,1,0,1,0,0,0,0,1,1,1	0,0,1,0,0,1,1,0,1,1,0,1,1,1,1,1,1,0,1,1,1,0,0,0,0,0,1,1,0,0,0,0,1,1,1,1,1,0,1,1,1,0,1,0,0,0,0,1,1,1
667200	2,2,2,2,2,2,2,2,2,2,2,2,2,2,2,2,2,2,2,2,2,2,2,2,2,2,2,2,2,2,2,2,2,2,2,2,2,2,2,2,2,2,2,2,2,2,2,2,2,2	2,2,2,2,2,2,2,2,2,2,2,2,2,2,2,2,2,2,2,2,2,2,2,2,2,2,2,2,2,2,2,2,2,2,2,2,2,2,2,2,2,2,2,2,2,2,2,2,2,2	3,3,3,3,3,3,3,3,3,3,3,3,3,3,3,3,3,3,3,3,3,3,3,3,3,3,3,3,3,3,3,3,3,3,3,3,3,3,3,3,3,3,3,3,3,3,3,3,3,3	3,3,3,3,3,3,3,3,3,3,3,3,3,3,3,3,3,3,3,3,3,3,3,3,3,3,3,3,3,3,3,3,3,3,3,3,3,3,3,3,3,3,3,3,3,3,3,3,3,3	1,0,0,1,1,0,1,1,1,0,0,1,1,1,1,0,0,0,1,1,0,0,1,1,0,1,1,0,1,1,1,0,1,0,0,1,1,1,0,1,1,0,1,0,0,1,0,0,0,1	1,0,0,1,1,0,1,1,1,0,0,1,1,1,1,0,0,0,1,1,0,0,1,1,0,1,1,0,1,1,1,0,1,0,0,1,1,1,0,1,1,0,1,0,0,1,0,0,0,1	1,0,0,1,1,0,1,1,1,0,0,1,1,1,1,0,0,0,1,1,0,0,1,1,0,1,1,0,1,1,1,0,1,0,0,1,1,1,0,1,1,0,1,0,0,1,0,0,0,1	1,0,0,1,1,0,1,1,1,0,0,1,1,1,1,0,0,0,1,1,0,0,1,1,0,1,1,0,1,1,1,0,1,0,0,1,1,1,0,1,1,0,1,0,0,1,0,0,0,1	1,0,0,1,1,0,1,1,1,0,0,1,1,1,1,0,0,0,1,1,0,0,1,1,0,1,1,0,1,1,1,0,1,0,0,1,1,1,0,1,1,0,1,0,0,1,0,0,0,1	1,0,0,1,1,0,1,1,1,0,0,1,1,1,1,0,0,0,1,1,0,0,1,1,0,1,1,0,1,1,1,0,1,0,0,1,1,1,0,1,1,0,1,0,0,1,0,0,0,1	3,3,3,3,3,3,3,3,3,3,3,3,3,3,3,3,3,3,3,3,3,3,3,3,3,3,3,3,3,3,3,3,3,3,3,3,3,3,3,3,3,3,3,3,3,3,3,3,3,3	3,3,3,3,3,3,3,3,3,3,3,3,3,3,3,3,3,3,3,3,3,3,3,3,3,3,3,3,3,3,3,3,3,3,3,3,3,3,3,3,3,3,3,3,3,3,3,3,3,3	2,2,2,2,2,2,2,2,2,2,2,2,2,2,2,2,2,2,2,2,2,2,2,2,2,2,2,2,2,2,2,2,2,2,2,2,2,2,2,2,2,2,2,2,2,2,2,2,2,2	2,2,2,2,2,2,2,2,2,2,2,2,2,2,2,2,2,2,2,2,2,2,2,2,2,2,2,2,2,2,2,2,2,2,2,2,2,2,2,2,2,2,2,2,2,2,2,2,2,2	2,2,2,2,2,2,2,2,2,2,2,2,2,2,2,2,2,2,2,2,2,2,2,2,2,2,2,2,2,2,2,2,2,2,2,2,2,2,2,2,2,2,2,2,2,2,2,2,2,2	0,1,1,2,1,3,0,3,3,1,2,0,2,0,0,3,1,0,1,2,2,3,0,0,1,1,2,0,3,1,0,0,3,3,1,0,2,2,0,1,1,1,0,1,3,1,1,1,1,0	3,3,3,3,3,3,3,3,3,3,3,3,3,3,3,3,3,3,3,3,3,3,3,3,3,3,3,3,3,3,3,3,3,3,3,3,3,3,3,3,3,3,3,3,3,3,3,3,3,3	1,0,0,1,1,0,1,1,1,0,0,1,1,1,1,0,0,0,1,1,0,0,1,1,0,1,1,0,1,1,1,0,1,0,0,1,1,1,0,1,1,0,1,0,0,1,0,0,0,1	1,0,0,1,1,0,1,1,1,0,0,1,1,1,1,0,0,0,1,1,0,0,1,1,0,1,1,0,1,1,1,0,1,0,0,1,1,1,0,1,1,0,1,0,0,1,0,0,0,1	1,0,0,1,1,0,1,1,1,0,0,1,1,1,1,0,0,0,1,1,0,0,1,1,0,1,1,0,1,1,1,0,1,0,0,1,1,1,0,1,1,0,1,0,0,1,0,0,0,1	2,2,2,2,2,2,2,2,2,2,2,2,2,2,2,2,2,2,2,2,2,2,2,2,2,2,2,2,2,2,2,2,2,2,2,2,2,2,2,2,2,2,2,2,2,2,2,2,2,2	3,3,3,3,3,3,3,3,3,3,3,3,3,3,3,3,3,3,3,3,3,3,3,3,3,3,3,3,3,3,3,3,3,3,3,3,3,3,3,3,3,3,3,3,3,3,3,3,3,3	3,3,3,3,3,3,3,3,3,3,3,3,3,3,3,3,3,3,3,3,3,3,3,3,3,3,3,3,3,3,3,3,3,3,3,3,3,3,3,3,3,3,3,3,3,3,3,3,3,3	1,0,0,1,1,0,1,1,1,0,0,1,1,1,1,0,0,0,1,1,0,0,1,1,0,1,1,0,1,1,1,0,1,0,0,1,1,1,0,1,1,0,1,0,0,1,0,0,0,1	1,0,0,1,1,0,1,1,1,0,0,1,1,1,1,0,0,0,1,1,0,0,1,1,0,1,1,0,1,1,1,0,1,0,0,1,1,1,0,1,1,0,1,0,0,1,0,0,0,1	1,0,0,1,1,0,1,1,1,0,0,1,1,1,1,0,0,0,1,1,0,0,1,1,0,1,1,0,1,1,1,0,1,0,0,1,1,1,0,1,1,0,1,0,0,1,0,0,0,1
667300	2,2,2,2,2,2,2,2,2,2,2,2,2,2,2,2,2,2,2,2,2,2,2,2,2,2,2,2,2,2,2,2,2,2,2,2,2,2,2,2,2,2,2,2,2,2,2,2,2,2	2,2,2,2,2,2,2,2,2,2,2,2,2,2,2,2,2,2,2,2,2,2,2,2,2,2,2,2,2,2,2,2,2,2,2,2,2,2,2,2,2,2,2,2,2,2,2,2,2,2	3,3,3,3,3,3,3,3,3,3,3,3,3,3,3,3,3,3,3,3,3,3,3,3,3,3,3,3,3,3,3,3,3,3,3,3,3,3,3,3,3,3,3,3,3,3,3,3,3,3	3,3,3,3,3,3,3,3,3,3,3,3,3,3,3,3,3,3,3,3,3,3,3,3,3,3,3,3,3,3,3,3,3,3,3,3,3,3,3,3,3,3,3,3,3,3,3,3,3,3	0,0,1,1,1,1,0,1,1,1,0,1,0,0,1,1,0,0,1,0,1,1,1,1,1,0,0,0,0,0,0,1,0,0,0,1,1,0,0,1,0,0,1,1,0,1,1,0,1,1	0,0,1,1,1,1,0,1,1,1,0,1,0,0,1,1,0,0,1,0,1,1,1,1,1,0,0,0,0,0,0,1,0,0,0,1,1,0,0,1,0,0,1,1,0,1,1,0,1,1	0,0,1,1,1,1,0,1,1,1,0,1,0,0,1,1,0,0,1,0,1,1,1,1,1,0,0,0,0,0,0,1,0,0,0,1,1,0,0,1,0,0,1,1,0,1,1,0,1,1	0,0,1,1,1,1,0,1,1,1,0,1,0,0,1,1,0,0,1,0,1,1,1,1,1,0,0,0,0,0,0,1,0,0,0,1,1,0,0,1,0,0,1,1,0,1,1,0,1,1	0,0,1,1,1,1,0,1,1,1,0,1,0,0,1,1,0,0,1,0,1,1,1,1,1,0,0,0,0,0,0,1,0,0,0,1,1,0,0,1,0,0,1,1,0,1,1,0,1,1	0,0,1,1,1,1,0,1,1,1,0,1,0,0,1,1,0,0,1,0,1,1,1,1,1,0,0,0,0,0,0,1,0,0,0,1,1,0,0,1,0,0,1,1,0,1,1,0,1,1	3,3,3,3,3,3,3,3,3,3,3,3,3,3,3,3,3,3,3,3,3,3,3,3,3,3,3,3,3,3,3,3,3,3,3,3,3,3,3,3,3,3,3,3,3,3,3,3,3,3	3,3,3,3,3,3,3,3,3,3,3,3,3,3,3,3,3,3,3,3,3,3,3,3,3,3,3,3,3,3,3,3,3,3,3,3,3,3,3,3,3,3,3,3,3,3,3,3,3,3	2,2,2,2,2,2,2,2,2,2,2,2,2,2,2,2,2,2,2,2,2,2,2,2,2,2,2,2,2,2,2,2,2,2,2,2,2,2,2,2,2,2,2,2,2,2,2,2,2,2	2,2,2,2,2,2,2,2,2,2,2,2,2,2,2,2,2,2,2,2,2,2,2,2,2,2,2,2,2,2,2,2,2,2,2,2,2,2,2,2,2,2,2,2,2,2,2,2,2,2	2,2,2,2,2,2,2,2,2,2,2,2,2,2,2,2,2,2,2,2,2,2,2,2,2,2,2,2,2,2,2,2,2,2,2,2,2,2,2,2,2,2,2,2,2,2,2,2,2,2	3,2,2,2,2,2,3,2,2,1,2,2,0,2,3,2,2,2,0,2,2,0,3,3,2,2,2,2,3,2,2,2,2,2,3,3,3,0,2,2,0,2,2,0,0,2,2,2,3,2	3,3,3,3,3,3,3,3,3,3,3,3,3,3,3,3,3,3,3,3,3,3,3,3,3,3,3,3,3,3,3,3,3,3,3,3,3,3,3,3,3,3,3,3,3,3,3,3,3,3	0,0,1,1,1,1,0,1,1,1,0,1,0,0,1,1,0,0,1,0,1,1,1,1,1,0,0,0,0,0,0,1,0,0,0,1,1,0,0,1,0,0,1,1,0,1,1,0,1,1	0,0,1,1,1,1,0,1,1,1,0,1,0,0,1,1,0,0,1,0,1,1,1,1,1,0,0,0,0,0,0,1,0,0,0,1,1,0,0,1,0,0,1,1,0,1,1,0,1,1	0,0,1,1,1,1,0,1,1,1,0,1,0,0,1,1,0,0,1,0,1,1,1,1,1,0,0,0,0,0,0,1,0,0,0,1,1,0,0,1,0,0,1,1,0,1,1,0,1,1	2,2,2,2,2,2,2,2,2,2,2,2,2,2,2,2,2,2,2,2,2,2,2,2,2,2,2,2,2,2,2,2,2,2,2,2,2,2,2,2,2,2,2,2,2,2,2,2,2,2	3,3,3,3,3,3,3,3,3,3,3,3,3,3,3,3,3,3,3,3,3,3,3,3,3,3,3,3,3,3,3,3,3,3,3,3,3,3,3,3,3,3,3,3,3,3,3,3,3,3	3,3,3,3,3,3,3,3,3,3,3,3,3,3,3,3,3,3,3,3,3,3,3,3,3,3,3,3,3,3,3,3,3,3,3,3,3,3,3,3,3,3,3,3,3,3,3,3,3,3	0,0,1,1,1,1,0,1,1,1,0,1,0,0,1,1,0,0,1,0,1,1,1,1,1,0,0,0,0,0,0,1,0,0,0,1,1,0,0,1,0,0,1,1,0,1,1,0,1,1	0,0,1,1,1,1,0,1,1,1,0,1,0,0,1,1,0,0,1,0,1,1,1,1,1,0,0,0,0,0,0,1,0,0,0,1,1,0,0,1,0,0,1,1,0,1,1,0,1,1	0,0,1,1,1,1,0,1,1,1,0,1,0,0,1,1,0,0,1,0,1,1,1,1,1,0,0,0,0,0,0,1,0,0,0,1,1,0,0,1,0,0,1,1,0,1,1,0,1,1
667400	2,2,2,2,2,2,2,2,2,2,2,2,2,2,2,2,2,2,2,2,2,2,2,2,2,2,2,2,2,2,2,2,2,2,2,2,2,2,2,2,2,2,2,2,2,2,2,2,2,2	2,2,2,2,2,2,2,2,2,2,2,2,2,2,2,2,2,2,2,2,2,2,2,2,2,2,2,2,2,2,2,2,2,2,2,2,2,2,2,2,2,2,2,2,2,2,2,2,2,2	3,3,3,3,3,3,3,3,3,3,3,3,3,3,3,3,3,3,3,3,3,3,3,3,3,3,3,3,3,3,3,3,3,3,3,3,3,3,3,3,3,3,3,3,3,3,3,3,3,3	3,3,3,3,3,3,3,3,3,3,3,3,3,3,3,3,3,3,3,3,3,3,3,3,3,3,3,3,3,3,3,3,3,3,3,3,3,3,3,3,3,3,3,3,3,3,3,3,3,3	1,0,0,1,0,1,0,1,1,0,1,1,0,1,0,0,1,0,0,1,0,0,1,0,0,1,1,0,0,1,0,0,0,1,1,0,0,1,0,1,1,0,0,0,1,0,0,1,1,0	1,0,0,1,0,1,0,1,1,0,1,1,0,1,0,0,1,0,0,1,0,0,1,0,0,1,1,0,0,1,0,0,0,1,1,0,0,1,0,1,1,0,0,0,1,0,0,1,1,0	1,0,0,1,0,1,0,1,1,0,1,1,0,1,0,0,1,0,0,1,0,0,1,0,0,1,1,0,0,1,0,0,0,1,1,0,0,1,0,1,1,0,0,0,1,0,0,1,1,0	1,0,0,1,0,1,0,1,1,0,1,1,0,1,0,0,1,0,0,1,0,0,1,0,0,1,1,0,0,1,0,0,0,1,1,0,0,1,0,1,1,0,0,0,1,0,0,1,1,0	1,0,0,1,0,1,0,1,1,0,1,1,0,1,0,0,1,0,0,1,0,0,1,0,0,1,1,0,0,1,0,0,0,1,1,0,0,1,0,1,1,0,0,0,1,0,0,1,1,0	1,0,0,1,0,1,0,1,1,0,1,1,0,1,0,0,1,0,0,1,0,0,1,0,0,1,1,0,0,1,0,0,0,1,1,0,0,1,0,1,1,0,0,0,1,0,0,1,1,0	3,3,3,3,3,3,3,3,3,3,3,3,3,3,3,3,3,3,3,3,3,3,3,3,3,3,3,3,3,3,3,3,3,3,3,3,3,3,3,3,3,3,3,3,3,3,3,3,3,3	3,3,3,3,3,3,3,3,3,3,3,3,3,3,3,3,3,3,3,3,3,3,3,3,3,3,3,3,3,3,3,3,3,3,3,3,3,3,3,3,3,3,3,3,3,3,3,3,3,3	2,2,2,2,2,2,2,2,2,2,2,2,2,2,2,2,2,2,2,2,2,2,2,2,2,2,2,2,2,2,2,2,2,2,2,2,2,2,2,2,2,2,2,2,2,2,2,2,2,2	2,2,2,2,2,2,2,2,2,2,2,2,2,2,2,2,2,2,2,2,2,2,2,2,2,2,2,2,2,2,2,2,2,2,2,2,2,2,2,2,2,2,2,2,2,2,2,2,2,2	2,2,2,2,2,2,2,2,2,2,2,2,2,2,2,2,2,2,2,2,2,2,2,2,2,2,2,2,2,2,2,2,2,2,2,2,2,2,2,2,2,2,2,2,2,2,2,2,2,2	3,0,0,3,1,3,0,3,3,2,0,1,3,0,0,2,2,1,2,2,0,0,1,1,2,1,3,2,3,1,2,2,2,3,0,3,2,1,2,2,2,3,2,2,1,0,1,2,1,1	3,3,3,3,3,3,3,3,3,3,3,3,3,3,3,3,3,3,3,3,3,3,3,3,3,3,3,3,3,3,3,3,3,3,3,3,3,3,3,3,3,3,3,3,3,3,3,3,3,3	1,0,0,1,0,1,0,1,1,0,1,1,0,1,0,0,1,0,0,1,0,0,1,0,0,1,1,0,0,1,0,0,0,1,1,0,0,1,0,1,1,0,0,0,1,0,0,1,1,0	1,0,0,1,0,1,0,1,1,0,1,1,0,1,0,0,1,0,0,1,0,0,1,0,0,1,1,0,0,1,0,0,0,1,1,0,0,1,0,1,1,0,0,0,1,0,0,1,1,0	1,0,0,1,0,1,0,1,1,0,1,1,0,1,0,0,1,0,0,1,0,0,1,0,0,1,1,0,0,1,0,0,0,1,1,0,0,1,0,1,1,0,0,0,1,0,0,1,1,0	2,2,2,2,2,2,2,2,2,2,2,2,2,2,2,2,2,2,2,2,2,2,2,2,2,2,2,2,2,2,2,2,2,2,2,2,2,2,2,2,2,2,2,2,2,2,2,2,2,2	3,3,3,3,3,3,3,3,3,3,3,3,3,3,3,3,3,3,3,3,3,3,3,3,3,3,3,3,3,3,3,3,3,3,3,3,3,3,3,3,3,3,3,3,3,3,3,3,3,3	3,3,3,3,3,3,3,3,3,3,3,3,3,3,3,3,3,3,3,3,3,3,3,3,3,3,3,3,3,3,3,3,3,3,3,3,3,3,3,3,3,3,3,3,3,3,3,3,3,3	1,0,0,1,0,1,0,1,1,0,1,1,0,1,0,0,1,0,0,1,0,0,1,0,0,1,1,0,0,1,0,0,0,1,1,0,0,1,0,1,1,0,0,0,1,0,0,1,1,0	1,0,0,1,0,1,0,1,1,0,1,1,0,1,0,0,1,0,0,1,0,0,1,0,0,1,1,0,0,1,0,0,0,1,1,0,0,1,0,1,1,0,0,0,1,0,0,1,1,0	1,0,0,1,0,1,0,1,1,0,1,1,0,1,0,0,1,0,0,1,0,0,1,0,0,1,1,0,0,1,0,0,0,1,1,0,0,1,0,1,1,0,0,0,1,0,0,1,1,0
667500	2,2,2,2,2,2,2,2,2,2,2,2,2,2,2,2,2,2,2,2,2,2,2,2,2,2,2,2,2,2,2,2,2,2,2,2,2,2,2,2,2,2,2,2,2,2,2,2,2,2	2,2,2,2,2,2,2,2,2,2,2,2,2,2,2,2,2,2,2,2,2,2,2,2,2,2,2,2,2,2,2,2,2,2,2,2,2,2,2,2,2,2,2,2,2,2,2,2,2,2	3,3,3,3,3,3,3,3,3,3,3,3,3,3,3,3,3,3,3,3,3,3,3,3,3,3,3,3,3,3,3,3,3,3,3,3,3,3,3,3,3,3,3,3,3,3,3,3,3,3	3,3,3,3,3,3,3,3,3,3,3,3,3,3,3,3,3,3,3,3,3,3,3,3,3,3,3,3,3,3,3,3,3,3,3,3,3,3,3,3,3,3,3,3,3,3,3,3,3,3	1,0,0,1,1,0,0,0,1,1,0,1,0,0,1,0,0,1,1,0,1,0,0,1,1,1,0,1,0,0,0,1,0,1,0,1,1,0,0,0,1,1,1,1,1,0,0,0,0,0	1,0,0,1,1,0,0,0,1,1,0,1,0,0,1,0,0,1,1,0,1,0,0,1,1,1,0,1,0,0,0,1,0,1,0,1,1,0,0,0,1,1,1,1,1,0,0,0,0,0	1,0,0,1,1,0,0,0,1,1,0,1,0,0,1,0,0,1,1,0,1,0,0,1,1,1,0,1,0,0,0,1,0,1,0,1,1,0,0,0,1,1,1,1,1,0,0,0,0,0	1,0,0,1,1,0,0,0,1,1,0,1,0,0,1,0,0,1,1,0,1,0,0,1,1,1,0,1,0,0,0,1,0,1,0,1,1,0,0,0,1,1,1,1,1,0,0,0,0,0	1,0,0,1,1,0,0,0,1,1,0,1,0,0,1,0,0,1,1,0,1,0,0,1,1,1,0,1,0,0,0,1,0,1,0,1,1,0,0,0,1,1,1,1,1,0,0,0,0,0	1,0,0,1,1,0,0,0,1,1,0,1,0,0,1,0,0,1,1,0,1,0,0,1,1,1,0,1,0,0,0,1,0,1,0,1,1,0,0,0,1,1,1,1,1,0,0,0,0,0	3,3,3,3,3,3,3,3,3,3,3,3,3,3,3,3,3,3,3,3,3,3,3,3,3,3,3,3,3,3,3,3,3,3,3,3,3,3,3,3,3,3,3,3,3,3,3,3,3,3	3,3,3,3,3,3,3,3,3,3,3,3,3,3,3,3,3,3,3,3,3,3,3,3,3,3,3,3,3,3,3,3,3,3,3,3,3,3,3,3,3,3,3,3,3,3,3,3,3,3	2,2,2,2,2,2,2,2,2,2,2,2,2,2,2,2,2,2,2,2,2,2,2,2,2,2,2,2,2,2,2,2,2,2,2,2,2,2,2,2,2,2,2,2,2,2,2,2,2,2	2,2,2,2,2,2,2,2,2,2,2,2,2,2,2,2,2,2,2,2,2,2,2,2,2,2,2,2,2,2,2,2,2,2,2,2,2,2,2,2,2,2,2,2,2,2,2,2,2,2	2,2,2,2,2,2,2,2,2,2,2,2,2,2,2,2,2,2,2,2,2,2,2,2,2,2,2,2,2,2,2,2,2,2,2,2,2,2,2,2,2,2,2,2,2,2,2,2,2,2	0,2,0,3,3,0,3,0,1,3,2,1,2,0,0,0,2,1,2,2,1,2,3,1,3,3,0,3,0,0,0,3,3,1,0,3,0,0,1,2,3,3,3,3,2,3,2,2,0,0	3,3,3,3,3,3,3,3,3,3,3,3,3,3,3,3,3,3,3,3,3,3,3,3,3,3,3,3,3,3,3,3,3,3,3,3,3,3,3,3,3,3,3,3,3,3,3,3,3,3	1,0,0,1,1,0,0,0,1,1,0,1,0,0,1,0,0,1,1,0,1,0,0,1,1,1,0,1,0,0,0,1,0,1,0,1,1,0,0,0,1,1,1,1,1,0,0,0,0,0	1,0,0,1,1,0,0,0,1,1,0,1,0,0,1,0,0,1,1,0,1,0,0,1,1,1,0,1,0,0,0,1,0,1,0,1,1,0,0,0,1,1,1,1,1,0,0,0,0,0	1,0,0,1,1,0,0,0,1,1,0,1,0,0,1,0,0,1,1,0,1,0,0,1,1,1,0,1,0,0,0,1,0,1,0,1,1,0,0,0,1,1,1,1,1,0,0,0,0,0	2,2,2,2,2,2,2,2,2,2,2,2,2,2,2,2,2,2,2,2,2,2,2,2,2,2,2,2,2,2,2,2,2,2,2,2,2,2,2,2,2,2,2,2,2,2,2,2,2,2	3,3,3,3,3,3,3,3,3,3,3,3,3,3,3,3,3,3,3,3,3,3,3,3,3,3,3,3,3,3,3,3,3,3,3,3,3,3,3,3,3,3,3,3,3,3,3,3,3,3	3,3,3,3,3,3,3,3,3,3,3,3,3,3,3,3,3,3,3,3,3,3,3,3,3,3,3,3,3,3,3,3,3,3,3,3,3,3,3,3,3,3,3,3,3,3,3,3,3,3	1,0,0,1,1,0,0,0,1,1,0,1,0,0,1,0,0,1,1,0,1,0,0,1,1,1,0,1,0,0,0,1,0,1,0,1,1,0,0,0,1,1,1,1,1,0,0,0,0,0	1,0,0,1,1,0,0,0,1,1,0,1,0,0,1,0,0,1,1,0,1,0,0,1,1,1,0,1,0,0,0,1,0,1,0,1,1,0,0,0,1,1,1,1,1,0,0,0,0,0	1,0,0,1,1,0,0,0,1,1,0,1,0,0,1,0,0,1,1,0,1,0,0,1,1,1,0,1,0,0,0,1,0,1,0,1,1,0,0,0,1,1,1,1,1,0,0,0,0,0
667600	2,2,2,2,2,2,2,2,2,2,2,2,2,2,2,2,2,2,2,2,2,2,2,2,2,2,2,2,2,2,2,2,2,2,2,2,2,2,2,2,2,2,2,2,2,2,2,2,2,2	2,2,2,2,2,2,2,2,2,2,2,2,2,2,2,2,2,2,2,2,2,2,2,2,2,2,2,2,2,2,2,2,2,2,2,2,2,2,2,2,2,2,2,2,2,2,2,2,2,2	3,3,3,3,3,3,3,3,3,3,3,3,3,3,3,3,3,3,3,3,3,3,3,3,3,3,3,3,3,3,3,3,3,3,3,3,3,3,3,3,3,3,3,3,3,3,3,3,3,3	3,3,3,3,3,3,3,3,3,3,3,3,3,3,3,3,3,3,3,3,3,3,3,3,3,3,3,3,3,3,3,3,3,3,3,3,3,3,3,3,3,3,3,3,3,3,3,3,3,3	0,0,1,0,1,0,1,1,0,0,0,0,1,1,1,0,0,1,0,1,1,0,0,0,0,1,1,0,1,1,0,1,0,1,0,1,0,0,0,1,1,0,1,1,1,1,0,1,0,0	0,0,1,0,1,0,1,1,0,0,0,0,1,1,1,0,0,1,0,1,1,0,0,0,0,1,1,0,1,1,0,1,0,1,0,1,0,0,0,1,1,0,1,1,1,1,0,1,0,0	0,0,1,0,1,0,1,1,0,0,0,0,1,1,1,0,0,1,0,1,1,0,0,0,0,1,1,0,1,1,0,1,0,1,0,1,0,0,0,1,1,0,1,1,1,1,0,1,0,0	0,0,1,0,1,0,1,1,0,0,0,0,1,1,1,0,0,1,0,1,1,0,0,0,0,1,1,0,1,1,0,1,0,1,0,1,0,0,0,1,1,0,1,1,1,1,0,1,0,0	0,0,1,0,1,0,1,1,0,0,0,0,1,1,1,0,0,1,0,1,1,0,0,0,0,1,1,0,1,1,0,1,0,1,0,1,0,0,0,1,1,0,1,1,1,1,0,1,0,0	0,0,1,0,1,0,1,1,0,0,0,0,1,1,1,0,0,1,0,1,1,0,0,0,0,1,1,0,1,1,0,1,0,1,0,1,0,0,0,1,1,0,1,1,1,1,0,1,0,0	3,3,3,3,3,3,3,3,3,3,3,3,3,3,3,3,3,3,3,3,3,3,3,3,3,3,3,3,3,3,3,3,3,3,3,3,3,3,3,3,3,3,3,3,3,3,3,3,3,3	3,3,3,3,3,3,3,3,3,3,3,3,3,3,3,3,3,3,3,3,3,3,3,3,3,3,3,3,3,3,3,3,3,3,3,3,3,3,3,3,3,3,3,3,3,3,3,3,3,3	2,2,2,2,2,2,2,2,2,2,2,2,2,2,2,2,2,2,2,2,2,2,2,2,2,2,2,2,2,2,2,2,2,2,2,2,2,2,2,2,2,2,2,2,2,2,2,2,2,2	2,2,2,2,2,2,2,2,2,2,2,2,2,2,2,2,2,2,2,2,2,2,2,2,2,2,2,2,2,2,2,2,2,2,2,2,2,2,2,2,2,2,2,2,2,2,2,2,2,2	2,2,2,2,2,2,2,2,2,2,2,2,2,2,2,2,2,2,2,2,2,2,2,2,2,2,2,2,0,2,2,2,2,2,2,2,2,2,2,2,2,2,2,2,2,2,2,2,2,3	2,0,3,2,1,0,1,1,0,2,2,0,1,3,3,0,0,3,0,1,1,0,0,0,0,1,3,0,3,2,0,1,0,1,0,3,0,0,0,1,1,0,1,1,3,1,3,1,2,0	3,3,3,3,3,3,3,3,3,3,3,3,3,3,3,3,3,3,3,3,3,3,3,3,3,3,3,3,3,3,3,3,3,3,3,3,3,3,3,3,3,3,3,3,3,3,3,3,3,3	0,0,1,0,1,0,1,1,0,0,0,0,1,1,1,0,0,1,0,1,1,0,0,0,0,1,1,0,1,1,0,1,0,1,0,1,0,0,0,1,1,0,1,1,1,1,0,1,0,0	0,0,1,0,1,0,1,1,0,0,0,0,1,1,1,0,0,1,0,1,1,0,0,0,0,1,1,0,1,1,0,1,0,1,0,1,0,0,0,1,1,0,1,1,1,1,0,1,0,0	0,0,1,0,1,0,1,1,0,0,0,0,1,1,1,0,0,1,0,1,1,0,0,0,0,1,1,0,1,1,0,1,0,1,0,1,0,0,0,1,1,0,1,1,1,1,0,1,0,0	2,2,2,2,2,2,2,2,2,2,2,2,2,2,2,2,2,2,2,2,2,2,2,2,2,2,2,2,2,2,2,2,2,2,2,2,2,2,2,2,2,2,2,2,2,2,2,2,2,2	3,3,3,3,3,3,3,3,3,3,3,3,3,3,3,3,3,3,3,3,3,3,3,3,3,3,3,3,3,3,3,3,3,3,3,3,3,3,3,3,3,3,3,3,3,3,3,3,3,3	3,3,3,3,3,3,3,3,3,3,3,3,3,3,3,3,3,3,3,3,3,3,3,3,3,3,3,3,3,3,3,3,3,3,3,3,3,3,3,3,3,3,3,3,3,3,3,3,3,3	0,0,1,0,1,0,1,1,0,0,0,0,1,1,1,0,0,1,0,1,1,0,0,0,0,1,1,0,1,1,0,1,0,1,0,1,0,0,0,1,1,0,1,1,1,1,0,1,0,0	0,0,1,0,1,0,1,1,0,0,0,0,1,1,1,0,0,1,0,1,1,0,0,0,0,1,1,0,1,1,0,1,0,1,0,1,0,0,0,1,1,0,1,1,1,1,0,1,0,0	0,0,1,0,1,0,1,1,0,0,0,0,1,1,1,0,0,1,0,1,1,0,0,0,0,1,1,0,1,1,0,1,0,1,0,1,0,0,0,1,1,0,1,1,1,1,0,1,0,0
667700	2,2,2,2,2,2,2,2,2,2,2,2,2,2,2,2,2,2,2,2,2,2,2,2,2,2,2,2,2,2,2,2,2,2,2,2,2,2,2,2,2,2,2,2,2,2,2,2,2,2	2,2,2,2,2,2,2,2,2,2,2,2,2,2,2,2,2,2,2,2,2,2,2,2,2,2,2,2,2,2,2,2,2,2,2,2,2,2,2,2,2,2,2,2,2,2,2,2,2,2	3,3,3,3,3,3,3,3,3,3,3,3,3,3,3,3,3,3,3,3,3,3,3,3,3,3,3,3,3,3,3,3,3,3,3,3,3,3,3,3,3,3,3,3,3,3,3,3,3,3	3,3,3,3,3,3,3,3,3,3,3,3,3,3,3,3,3,3,3,3,3,3,3,3,3,3,3,3,3,3,3,3,3,3,3,3,3,3,3,3,3,3,3,3,3,3,3,3,3,3	0,0,1,1,1,1,1,0,0,1,1,1,1,1,1,1,1,0,1,0,1,1,0,0,0,1,1,0,0,1,0,1,0,1,0,1,0,1,1,0,0,0,1,1,1,1,0,1,1,1	0,0,1,1,1,1,1,0,0,1,1,1,1,1,1,1,1,0,1,0,1,1,0,0,0,1,1,0,0,1,0,1,0,1,0,1,0,1,1,0,0,0,1,1,1,1,0,1,1,1	0,0,1,1,1,1,1,0,0,1,1,1,1,1,1,1,1,0,1,0,1,1,0,0,0,1,1,0,0,1,0,1,0,1,0,1,0,1,1,0,0,0,1,1,1,1,0,1,1,1	0,0,1,1,1,1,1,0,0,1,1,1,1,1,1,1,1,0,1,0,1,1,0,0,0,1,1,0,0,1,0,1,0,1,0,1,0,1,1,0,0,0,1,1,1,1,0,1,1,1	0,0,1,1,1,1,1,0,0,1,1,1,1,1,1,1,1,0,1,0,1,1,0,0,0,1,1,0,0,1,0,1,0,1,0,1,0,1,1,0,0,0,1,1,1,1,0,1,1,1	0,0,1,1,1,1,1,0,0,1,1,1,1,1,1,1,1,0,1,0,1,1,0,0,0,1,1,0,0,1,0,1,0,1,0,1,0,1,1,0,0,0,1,1,1,1,0,1,1,1	3,3,3,3,3,3,3,3,3,3,3,3,3,3,3,3,3,3,3,3,3,3,3,3,3,3,3,3,3,3,3,3,3,3,3,3,3,3,3,3,3,3,3,3,3,3,3,3,3,3	3,3,3,3,3,3,3,3,3,3,3,3,3,3,3,3,3,3,3,3,3,3,3,3,3,3,3,3,3,3,3,3,3,3,3,3,3,3,3,3,3,3,3,3,3,3,3,3,3,3	2,2,2,2,2,2,2,2,2,2,2,2,2,2,2,2,2,2,2,2,2,2,2,2,2,2,2,2,2,2,2,2,2,2,2,2,2,2,2,2,2,2,2,2,2,2,2,2,2,2	2,2,2,2,2,2,2,2,2,2,2,2,2,2,2,2,2,2,2,2,2,2,2,2,2,2,2,2,2,2,2,2,2,2,2,2,2,2,2,2,2,2,2,2,2,2,2,2,2,2	2,2,2,2,2,2,2,2,2,2,2,2,2,2,2,2,2,2,2,2,2,2,2,2,2,2,2,2,2,2,2,2,2,2,2,2,2,2,2,2,2,2,2,2,2,2,2,2,2,2	0,0,1,1,1,1,1,0,0,1,1,1,1,1,1,1,1,0,1,0,1,1,0,0,0,1,1,0,0,1,0,1,0,1,0,1,0,1,1,0,0,0,1,1,1,1,0,1,1,1	3,3,3,3,3,3,3,3,3,3,3,3,3,3,3,3,3,3,3,3,3,3,3,3,3,3,3,3,3,3,3,3,3,3,3,3,3,3,3,3,3,3,3,3,3,3,3,3,3,3	0,0,1,1,1,1,1,0,0,1,1,1,1,1,1,1,1,0,1,0,1,1,0,0,0,1,1,0,0,1,0,1,0,1,0,1,0,1,1,0,0,0,1,1,1,1,0,1,1,1	0,0,1,1,1,1,1,0,0,1,1,1,1,1,1,1,1,0,1,0,1,1,0,0,0,1,1,0,0,1,0,1,0,1,0,1,0,1,1,0,0,0,1,1,1,1,0,1,1,1	0,0,1,1,1,1,1,0,0,1,1,1,1,1,1,1,1,0,1,0,1,1,0,0,0,1,1,0,0,1,0,1,0,1,0,1,0,1,1,0,0,0,1,1,1,1,0,1,1,1	2,2,2,2,2,2,2,2,2,2,2,2,2,2,2,2,2,2,2,2,2,2,2,2,2,2,2,2,2,2,2,2,2,2,2,2,2,2,2,2,2,2,2,2,2,2,2,2,2,2	3,3,3,3,3,3,3,3,3,3,3,3,3,3,3,3,3,3,3,3,3,3,3,3,3,3,3,3,3,3,3,3,3,3,3,3,3,3,3,3,3,3,3,3,3,3,3,3,3,3	3,3,3,3,3,3,3,3,3,3,3,3,3,3,3,3,3,3,3,3,3,3,3,3,3,3,3,3,3,3,3,3,3,3,3,3,3,3,3,3,3,3,3,3,3,3,3,3,3,3	0,0,1,1,1,1,1,0,0,1,1,1,1,1,1,1,1,0,1,0,1,1,0,0,0,1,1,0,0,1,0,1,0,1,0,1,0,1,1,0,0,0,1,1,1,1,0,1,1,1	0,0,1,1,1,1,1,0,0,1,1,1,1,1,1,1,1,0,1,0,1,1,0,0,0,1,1,0,0,1,0,1,0,1,0,1,0,1,1,0,0,0,1,1,1,1,0,1,1,1	0,0,1,1,1,1,1,0,0,1,1,1,1,1,1,1,1,0,1,0,1,1,0,0,0,1,1,0,0,1,0,1,0,1,0,1,0,1,1,0,0,0,1,1,1,1,0,1,1,1
667800	2,2,2,2,2,2,2,2,2,2,2,2,2,2,2,2,2,2,2,2,2,2,2,2,2,2,2,2,2,2,2,2,2,2,2,2,2,2,2,2,2,2,2,2,2,2,2,2,2,2	2,2,2,2,2,2,2,2,2,2,2,2,2,2,2,2,2,2,2,2,2,2,2,2,2,2,2,2,2,2,2,2,2,2,2,2,2,2,2,2,2,2,2,2,2,2,2,2,2,2	3,3,3,3,3,3,3,3,3,3,3,3,3,3,3,3,3,3,3,3,3,3,3,3,3,3,3,3,3,3,3,3,3,3,3,3,3,3,3,3,3,3,3,3,3,3,3,3,3,3	3,3,3,3,3,3,3,3,3,3,3,3,3,3,3,3,3,3,3,3,3,3,3,3,3,3,3,3,3,3,3,3,3,3,3,3,3,3,3,3,3,3,3,3,3,3,3,3,3,3	1,0,1,1,1,0,0,1,0,0,0,0,0,0,0,0,1,1,1,0,0,0,1,0,1,1,1,0,1,0,1,1,0,0,1,0,0,1,1,1,1,1,0,0,0,1,1,1,1,1	1,0,1,1,1,0,0,1,0,0,0,0,0,0,0,0,1,1,1,0,0,0,1,0,1,1,1,0,1,0,1,1,0,0,1,0,0,1,1,1,1,1,0,0,0,1,1,1,1,1	1,0,1,1,1,0,0,1,0,0,0,0,0,0,0,0,1,1,1,0,0,0,1,0,1,1,1,0,1,0,1,1,0,0,1,0,0,1,1,1,1,1,0,0,0,1,1,1,1,1	1,0,1,1,1,0,0,1,0,0,0,0,0,0,0,0,1,1,1,0,0,0,1,0,1,1,1,0,1,0,1,1,0,0,1,0,0,1,1,1,1,1,0,0,0,1,1,1,1,1	1,0,1,1,1,0,0,1,0,0,0,0,0,0,0,0,1,1,1,0,0,0,1,0,1,1,1,0,1,0,1,1,0,0,1,0,0,1,1,1,1,1,0,0,0,1,1,1,1,1	1,0,1,1,1,0,0,1,0,0,0,0,0,0,0,0,1,1,1,0,0,0,1,0,1,1,1,0,1,0,1,1,0,0,1,0,0,1,1,1,1,1,0,0,0,1,1,1,1,1	3,3,3,3,3,3,3,3,3,3,3,3,3,3,3,3,3,3,3,3,3,3,3,3,3,3,3,3,3,3,3,3,3,3,3,3,3,3,3,3,3,3,3,3,3,3,3,3,3,3	3,3,3,3,3,3,3,3,3,3,3,3,3,3,3,3,3,3,3,3,3,3,3,3,3,3,3,3,3,3,3,3,3,3,3,3,3,3,3,3,3,3,3,3,3,3,3,3,3,3	2,2,2,2,2,2,2,2,2,2,2,2,2,2,2,2,2,2,2,2,2,2,2,2,2,2,2,2,2,2,2,2,2,2,2,2,2,2,2,2,2,2,2,2,2,2,2,2,2,2	2,2,2,2,2,2,2,2,2,2,2,2,2,2,2,2,2,2,2,2,2,2,2,2,2,2,2,2,2,2,2,2,2,2,2,2,2,2,2,2,2,2,2,2,2,2,2,2,2,2	2,2,2,2,2,2,2,2,2,2,2,2,2,2,2,2,2,2,2,2,2,2,2,2,2,2,2,2,2,2,2,2,2,2,2,2,2,2,2,2,2,2,2,2,2,2,2,2,2,2	2,0,3,1,3,3,0,3,3,1,1,2,1,3,2,0,3,1,3,3,2,2,3,0,1,1,2,0,2,1,2,1,0,2,2,2,0,2,1,2,0,1,0,2,1,3,1,2,3,1	3,3,3,3,3,3,3,3,3,3,3,3,3,3,3,3,3,3,3,3,3,3,3,3,3,3,3,3,3,3,3,3,3,3,3,3,3,3,3,3,3,3,3,3,3,3,3,3,3,3	1,0,1,1,1,0,0,1,0,0,0,0,0,0,0,0,1,1,1,0,0,0,1,0,1,1,1,0,1,0,1,1,0,0,1,0,0,1,1,1,1,1,0,0,0,1,1,1,1,1	1,0,1,1,1,0,0,1,0,0,0,0,0,0,0,0,1,1,1,0,0,0,1,0,1,1,1,0,1,0,1,1,0,0,1,0,0,1,1,1,1,1,0,0,0,1,1,1,1,1	1,0,1,1,1,0,0,1,0,0,0,0,0,0,0,0,1,1,1,0,0,0,1,0,1,1,1,0,1,0,1,1,0,0,1,0,0,1,1,1,1,1,0,0,0,1,1,1,1,1	2,2,2,2,2,2,2,2,2,2,2,2,2,2,2,2,2,2,2,2,2,2,2,2,2,2,2,2,2,2,2,2,2,2,2,2,2,2,2,2,2,2,2,2,2,2,2,2,2,2	3,3,3,3,3,3,3,3,3,3,3,3,3,3,3,3,3,3,3,3,3,3,3,3,3,3,3,3,3,3,3,3,3,3,3,3,3,3,3,3,3,3,3,3,3,3,3,3,3,3	3,3,3,3,3,3,3,3,3,3,3,3,3,3,3,3,3,3,3,3,3,3,3,3,3,3,3,3,3,3,3,3,3,3,3,3,3,3,3,3,3,3,3,3,3,3,3,3,3,3	1,0,1,1,1,0,0,1,0,0,0,0,0,0,0,0,1,1,1,0,0,0,1,0,1,1,1,0,1,0,1,1,0,0,1,0,0,1,1,1,1,1,0,0,0,1,1,1,1,1	1,0,1,1,1,0,0,1,0,0,0,0,0,0,0,0,1,1,1,0,0,0,1,0,1,1,1,0,1,0,1,1,0,0,1,0,0,1,1,1,1,1,0,0,0,1,1,1,1,1	1,0,1,1,1,0,0,1,0,0,0,0,0,0,0,0,1,1,1,0,0,0,1,0,1,1,1,0,1,0,1,1,0,0,1,0,0,1,1,1,1,1,0,0,0,1,1,1,1,1
667900	2,2,2,2,2,2,2,2,2,2,2,2,2,2,2,2,2,2,2,2,2,2,2,2,2,2,2,2,2,2,2,2,2,2,2,2,2,2,2,2,2,2,2,2,2,2,2,2,2,2	2,2,2,2,2,2,2,2,2,2,2,2,2,2,2,2,2,2,2,2,2,2,2,2,2,2,2,2,2,2,2,2,2,2,2,2,2,2,2,2,2,2,2,2,2,2,2,2,2,2	3,3,3,3,3,3,3,3,3,3,3,3,3,3,3,3,3,3,3,3,3,3,3,3,3,3,3,3,3,3,3,3,3,3,3,3,3,3,3,3,3,3,3,3,3,3,3,3,3,3	3,3,3,3,3,3,3,3,3,3,3,3,3,3,3,3,3,3,3,3,3,3,3,3,3,3,3,3,3,3,3,3,3,3,3,3,3,3,3,3,3,3,3,3,3,3,3,3,3,3	1,0,0,1,1,0,0,1,0,1,1,0,0,0,0,0,0,1,0,0,0,0,1,0,1,0,0,0,0,0,0,0,1,0,0,1,0,1,0,1,0,0,0,0,0,1,0,1,1,1	1,0,0,1,1,0,0,1,0,1,1,0,0,0,0,0,0,1,0,0,0,0,1,0,1,0,0,0,0,0,0,0,1,0,0,1,0,1,0,1,0,0,0,0,0,1,0,1,1,1	1,0,0,1,1,0,0,1,0,1,1,0,0,0,0,0,0,1,0,0,0,0,1,0,1,0,0,0,0,0,0,0,1,0,0,1,0,1,0,1,0,0,0,0,0,1,0,1,1,1	1,0,0,1,1,0,0,1,0,1,1,0,0,0,0,0,0,1,0,0,0,0,1,0,1,0,0,0,0,0,0,0,1,0,0,1,0,1,0,1,0,0,0,0,0,1,0,1,1,1	1,0,0,1,1,0,0,1,0,1,1,0,0,0,0,0,0,1,0,0,0,0,1,0,1,0,0,0,0,0,0,0,1,0,0,1,0,1,0,1,0,0,0,0,0,1,0,1,1,1	1,0,0,1,1,0,0,1,0,1,1,0,0,0,0,0,0,1,0,0,0,0,1,0,1,0,0,0,0,0,0,0,1,0,0,1,0,1,0,1,0,0,0,0,0,1,0,1,1,1	3,3,3,3,3,3,3,3,3,3,3,3,3,3,3,3,3,3,3,3,3,3,3,3,3,3,3,3,3,3,3,3,3,3,3,3,3,3,3,3,3,3,3,3,3,3,3,3,3,3	3,3,3,3,3,3,3,3,3,3,3,3,3,3,3,3,3,3,3,3,3,3,3,3,3,3,3,3,3,3,3,3,3,3,3,3,3,3,3,3,3,3,3,3,3,3,3,3,3,3	2,2,2,2,2,2,2,2,2,2,2,2,2,2,2,2,2,2,2,2,2,2,2,2,2,2,2,2,2,2,2,2,2,2,2,2,2,2,2,2,2,2,2,2,2,2,2,2,2,2	2,2,2,2,2,2,2,2,2,2,2,2,2,2,2,2,2,2,2,2,2,2,2,2,2,2,2,2,2,2,2,2,2,2,2,2,2,2,2,2,2,2,2,2,2,2,2,2,2,2	2,2,2,2,2,2,2,2,2,2,2,2,2,2,2,2,2,2,2,2,2,2,2,2,2,2,2,2,2,2,2,2,2,2,2,2,2,2,2,2,2,2,2,2,2,2,2,2,2,2	1,0,0,1,2,0,0,1,0,1,3,0,3,0,0,0,0,1,0,0,0,0,1,0,2,3,2,0,0,0,0,0,1,2,0,1,0,1,0,1,0,0,2,0,0,1,0,1,1,1	3,3,3,3,3,3,3,3,3,3,3,3,3,3,3,3,3,3,3,3,3,3,3,3,3,3,3,3,3,3,3,3,3,3,3,3,3,3,3,3,3,3,3,3,3,3,3,3,3,3	1,0,0,1,1,0,0,1,0,1,1,0,0,0,0,0,0,1,0,0,0,0,1,0,1,0,0,0,0,0,0,0,1,0,0,1,0,1,0,1,0,0,0,0,0,1,0,1,1,1	1,0,0,1,1,0,0,1,0,1,1,0,0,0,0,0,0,1,0,0,0,0,1,0,1,0,0,0,0,0,0,0,1,0,0,1,0,1,0,1,0,0,0,0,0,1,0,1,1,1	1,0,0,1,1,0,0,1,0,1,1,0,0,0,0,0,0,1,0,0,0,0,1,0,1,0,0,0,0,0,0,0,1,0,0,1,0,1,0,1,0,0,0,0,0,1,0,1,1,1	2,2,2,2,2,2,2,2,2,2,2,2,2,2,2,2,2,2,2,2,2,2,2,2,2,2,2,2,2,2,2,2,2,2,2,2,2,2,2,2,2,2,2,2,2,2,2,2,2,2	3,3,3,3,3,3,3,3,3,3,3,3,3,3,3,3,3,3,3,3,3,3,3,3,3,3,3,3,3,3,3,3,3,3,3,3,3,3,3,3,3,3,3,3,3,3,3,3,3,3	3,3,3,3,3,3,3,3,3,3,3,3,3,3,3,3,3,3,3,3,3,3,3,3,3,3,3,3,3,3,3,3,3,3,3,3,3,3,3,3,3,3,3,3,3,3,3,3,3,3	1,0,0,1,1,0,0,1,0,1,1,0,0,0,0,0,0,1,0,0,0,0,1,0,1,0,0,0,0,0,0,0,1,0,0,1,0,1,0,1,0,0,0,0,0,1,0,1,1,1	1,0,0,1,1,0,0,1,0,1,1,0,0,0,0,0,0,1,0,0,0,0,1,0,1,0,0,0,0,0,0,0,1,0,0,1,0,1,0,1,0,0,0,0,0,1,0,1,1,1	1,0,0,1,1,0,0,1,0,1,1,0,0,0,0,0,0,1,0,0,0,0,1,0,1,0,0,0,0,0,0,0,1,0,0,1,0,1,0,1,0,0,0,0,0,1,0,1,1,1
668000	2,2,2,2,2,2,2,2,2,2,2,2,2,2,2,2,2,2,2,2,2,2,2,2,2,2,2,2,2,2,2,2,2,2,2,2,2,2,2,2,2,2,2,2,2,2,2,2,2,2	2,2,2,2,2,2,2,2,2,2,2,2,2,2,2,2,2,2,2,2,2,2,2,2,2,2,2,2,2,2,2,2,2,2,2,2,2,2,2,2,2,2,2,2,2,2,2,2,2,2	3,3,3,3,3,3,3,3,3,3,3,3,3,3,3,3,3,3,3,3,3,3,3,3,3,3,3,3,3,3,3,3,3,3,3,3,3,3,3,3,3,3,3,3,3,3,3,3,3,3	3,3,3,3,3,3,3,3,3,3,3,3,3,3,3,3,3,3,3,3,3,3,3,3,3,3,3,3,3,3,3,3,3,3,3,3,3,3,3,3,3,3,3,3,3,3,3,3,3,3	1,1,1,1,0,1,0,1,0,1,0,0,0,1,0,0,1,0,1,0,0,0,1,1,0,1,1,1,0,0,0,0,0,1,0,1,0,1,1,0,0,1,0,0,0,1,0,1,1,1	1,1,1,1,0,1,0,1,0,1,0,0,0,1,0,0,1,0,1,0,0,0,1,1,0,1,1,1,0,0,0,0,0,1,0,1,0,1,1,0,0,1,0,0,0,1,0,1,1,1	1,1,1,1,0,1,0,1,0,1,0,0,0,1,0,0,1,0,1,0,0,0,1,1,0,1,1,1,0,0,0,0,0,1,0,1,0,1,1,0,0,1,0,0,0,1,0,1,1,1	1,1,1,1,0,1,0,1,0,1,0,0,0,1,0,0,1,0,1,0,0,0,1,1,0,1,1,1,0,0,0,0,0,1,0,1,0,1,1,0,0,1,0,0,0,1,0,1,1,1	1,1,1,1,0,1,0,1,0,1,0,0,0,1,0,0,1,0,1,0,0,0,1,1,0,1,1,1,0,0,0,0,0,1,0,1,0,1,1,0,0,1,0,0,0,1,0,1,1,1	1,1,1,1,0,1,0,1,0,1,0,0,0,1,0,0,1,0,1,0,0,0,1,1,0,1,1,1,0,0,0,0,0,1,0,1,0,1,1,0,0,1,0,0,0,1,0,1,1,1	3,3,3,3,3,3,3,3,3,3,3,3,3,3,3,3,3,3,3,3,3,3,3,3,3,3,3,3,3,3,3,3,3,3,3,3,3,3,3,3,3,3,3,3,3,3,3,3,3,3	3,3,3,3,3,3,3,3,3,3,3,3,3,3,3,3,3,3,3,3,3,3,3,3,3,3,3,3,3,3,3,3,3,3,3,3,3,3,3,3,3,3,3,3,3,3,3,3,3,3	2,2,2,2,2,2,2,2,2,2,2,2,2,2,2,2,2,2,2,2,2,2,2,2,2,2,2,2,2,2,2,2,2,2,2,2,2,2,2,2,2,2,2,2,2,2,2,2,2,2	2,2,2,2,2,2,2,2,2,2,2,2,2,2,2,2,2,2,2,2,2,2,2,2,2,2,2,2,2,2,2,2,2,2,2,2,2,2,2,2,2,2,2,2,2,2,2,2,2,2	2,2,2,2,2,2,2,2,2,2,2,2,2,2,2,2,2,2,2,2,2,2,2,2,2,2,2,2,2,2,2,2,2,2,2,2,2,2,2,2,2,2,2,2,2,2,2,2,2,2	2,3,1,0,2,3,3,2,0,3,1,1,3,3,1,3,0,2,0,3,3,1,0,2,1,3,1,2,0,2,3,3,1,3,0,2,0,1,2,3,3,3,0,1,3,3,1,3,0,1	3,3,3,3,3,3,3,3,3,3,3,3,3,3,3,3,3,3,3,3,3,3,3,3,3,3,3,3,3,3,3,3,3,3,3,3,3,3,3,3,3,3,3,3,3,3,3,3,3,3	1,1,1,1,0,1,0,1,0,1,0,0,0,1,0,0,1,0,1,0,0,0,1,1,0,1,1,1,0,0,0,0,0,1,0,1,0,1,1,0,0,1,0,0,0,1,0,1,1,1	1,1,1,1,0,1,0,1,0,1,0,0,0,1,0,0,1,0,1,0,0,0,1,1,0,1,1,1,0,0,0,0,0,1,0,1,0,1,1,0,0,1,0,0,0,1,0,1,1,1	1,1,1,1,0,1,0,1,0,1,0,0,0,1,0,0,1,0,1,0,0,0,1,1,0,1,1,1,0,0,0,0,0,1,0,1,0,1,1,0,0,1,0,0,0,1,0,1,1,1	2,2,2,2,2,2,2,2,2,2,2,2,2,2,2,2,2,2,2,2,2,2,2,2,2,2,2,2,2,2,2,2,2,2,2,2,2,2,2,2,2,2,2,2,2,2,2,2,2,2	3,3,3,3,3,3,3,3,3,3,3,3,3,3,3,3,3,3,3,3,3,3,3,3,3,3,3,3,3,3,3,3,3,3,3,3,3,3,3,3,3,3,3,3,3,3,3,3,3,3	3,3,3,3,3,3,3,3,3,3,3,3,3,3,3,3,3,3,3,3,3,3,3,3,3,3,3,3,3,3,3,3,3,3,3,3,3,3,3,3,3,3,3,3,3,3,3,3,3,3	1,1,1,1,0,1,0,1,0,1,0,0,0,1,0,0,1,0,1,0,0,0,1,1,0,1,1,1,0,0,0,0,0,1,0,1,0,1,1,0,0,1,0,0,0,1,0,1,1,1	1,1,1,1,0,1,0,1,0,1,0,0,0,1,0,0,1,0,1,0,0,0,1,1,0,1,1,1,0,0,0,0,0,1,0,1,0,1,1,0,0,1,0,0,0,1,0,1,1,1	1,1,1,1,0,1,0,1,0,1,0,0,0,1,0,0,1,0,1,0,0,0,1,1,0,1,1,1,0,0,0,0,0,1,0,1,0,1,1,0,0,1,0,0,0,1,0,1,1,1
668100	2,2,2,2,2,2,2,2,2,2,2,2,2,2,2,2,2,2,2,2,2,2,2,2,2,2,2,2,2,2,2,2,2,2,2,2,2,2,2,2,2,2,2,2,2,2,2,2,2,2	2,2,2,2,2,2,2,2,2,2,2,2,2,2,2,2,2,2,2,2,2,2,2,2,2,2,2,2,2,2,2,2,2,2,2,2,2,2,2,2,2,2,2,2,2,2,2,2,2,2	3,3,3,3,3,3,3,3,3,3,3,3,3,3,3,3,3,3,3,3,3,3,3,3,3,3,3,3,3,3,3,3,3,3,3,3,3,3,3,3,3,3,3,3,3,3,3,3,3,3	3,3,3,3,3,3,3,3,3,3,3,3,3,3,3,3,3,3,3,3,3,3,3,3,3,3,3,3,3,3,3,3,3,3,3,3,3,3,3,3,3,3,3,3,3,3,3,3,3,3	0,1,1,1,0,1,1,1,0,1,1,1,0,1,1,1,1,1,0,1,0,1,1,0,1,0,1,1,0,0,0,0,0,1,0,1,0,0,0,1,0,0,1,0,1,1,1,1,1,0	0,1,1,1,0,1,1,1,0,1,1,1,0,1,1,1,1,1,0,1,0,1,1,0,1,0,1,1,0,0,0,0,0,1,0,1,0,0,0,1,0,0,1,0,1,1,1,1,1,0	0,1,1,1,0,1,1,1,0,1,1,1,0,1,1,1,1,1,0,1,0,1,1,0,1,0,1,1,0,0,0,0,0,1,0,1,0,0,0,1,0,0,1,0,1,1,1,1,1,0	0,1,1,1,0,1,1,1,0,1,1,1,0,1,1,1,1,1,0,1,0,1,1,0,1,0,1,1,0,0,0,0,0,1,0,1,0,0,0,1,0,0,1,0,1,1,1,1,1,0	0,1,1,1,0,1,1,1,0,1,1,1,0,1,1,1,1,1,0,1,0,1,1,0,1,0,1,1,0,0,0,0,0,1,0,1,0,0,0,1,0,0,1,0,1,1,1,1,1,0	0,1,1,1,0,1,1,1,0,1,1,1,0,1,1,1,1,1,0,1,0,1,1,0,1,0,1,1,0,0,0,0,0,1,0,1,0,0,0,1,0,0,1,0,1,1,1,1,1,0	3,3,3,3,3,3,3,3,3,3,3,3,3,3,3,3,3,3,3,3,3,3,3,3,3,3,3,3,3,3,3,3,3,3,3,3,3,3,3,3,3,3,3,3,3,3,3,3,3,3	3,3,3,3,3,3,3,3,3,3,3,3,3,3,3,3,3,3,3,3,3,3,3,3,3,3,3,3,3,3,3,3,3,3,3,3,3,3,3,3,3,3,3,3,3,3,3,3,3,3	2,2,2,2,2,2,2,2,2,2,2,2,2,2,2,2,2,2,2,2,2,2,2,2,2,2,2,2,2,2,2,2,2,2,2,2,2,2,2,2,2,2,2,2,2,2,2,2,2,2	2,2,2,2,2,2,2,2,2,2,2,2,2,2,2,2,2,2,2,2,2,2,2,2,2,2,2,2,2,2,2,2,2,2,2,2,2,2,2,2,2,2,2,2,2,2,2,2,2,2	2,2,2,2,2,2,2,2,2,2,2,2,2,2,2,2,2,2,2,2,2,2,2,2,2,2,2,2,2,2,2,2,2,2,2,2,2,2,2,2,2,2,2,2,2,2,2,2,2,2	0,3,3,1,0,3,1,3,0,3,3,1,2,2,0,1,2,1,2,0,3,1,1,3,3,0,3,0,3,2,0,1,2,2,2,2,3,1,1,3,0,1,1,1,2,1,2,1,2,2	3,3,3,3,3,3,3,3,3,3,3,3,3,3,3,3,3,3,3,3,3,3,3,3,3,3,3,3,3,3,3,3,3,3,3,3,3,3,3,3,3,3,3,3,3,3,3,3,3,3	0,1,1,1,0,1,1,1,0,1,1,1,0,1,1,1,1,1,0,1,0,1,1,0,1,0,1,1,0,0,0,0,0,1,0,1,0,0,0,1,0,0,1,0,1,1,1,1,1,0	0,1,1,1,0,1,1,1,0,1,1,1,0,1,1,1,1,1,0,1,0,1,1,0,1,0,1,1,0,0,0,0,0,1,0,1,0,0,0,1,0,0,1,0,1,1,1,1,1,0	0,1,1,1,0,1,1,1,0,1,1,1,0,1,1,1,1,1,0,1,0,1,1,0,1,0,1,1,0,0,0,0,0,1,0,1,0,0,0,1,0,0,1,0,1,1,1,1,1,0	2,2,2,2,2,2,2,2,2,2,2,2,2,2,2,2,2,2,2,2,2,2,2,2,2,2,2,2,2,2,2,2,2,2,2,2,2,2,2,2,2,2,2,2,2,2,2,2,2,2	3,3,3,3,3,3,3,3,3,3,3,3,3,3,3,3,3,3,3,3,3,3,3,3,3,3,3,3,3,3,3,3,3,3,3,3,3,3,3,3,3,3,3,3,3,3,3,3,3,3	3,3,3,3,3,3,3,3,3,3,3,3,3,3,3,3,3,3,3,3,3,3,3,3,3,3,3,3,3,3,3,3,3,3,3,3,3,3,3,3,3,3,3,3,3,3,3,3,3,3	0,1,1,1,0,1,1,1,0,1,1,1,0,1,1,1,1,1,0,1,0,1,1,0,1,0,1,1,0,0,0,0,0,1,0,1,0,0,0,1,0,0,1,0,1,1,1,1,1,0	0,1,1,1,0,1,1,1,0,1,1,1,0,1,1,1,1,1,0,1,0,1,1,0,1,0,1,1,0,0,0,0,0,1,0,1,0,0,0,1,0,0,1,0,1,1,1,1,1,0	0,1,1,1,0,1,1,1,0,1,1,1,0,1,1,1,1,1,0,1,0,1,1,0,1,0,1,1,0,0,0,0,0,1,0,1,0,0,0,1,0,0,1,0,1,1,1,1,1,0
668200	2,2,2,2,2,2,2,2,2,2,2,2,2,2,2,2,2,2,2,2,2,2,2,2,2,2,2,2,2,2,2,2,2,2,2,2,2,2,2,2,2,2,2,2,2,2,2,2,2,2	2,2,2,2,2,2,2,2,2,2,2,2,2,2,2,2,2,2,2,2,2,2,2,2,2,2,2,2,2,2,2,2,2,2,2,2,2,2,2,2,2,2,2,2,2,2,2,2,2,2	3,3,3,3,3,3,3,3,3,3,3,3,3,3,3,3,3,3,3,3,3,3,3,3,3,3,3,3,3,3,3,3,3,3,3,3,3,3,3,3,3,3,3,3,3,3,3,3,3,3	3,3,3,3,3,3,3,3,3,3,3,3,3,3,3,3,3,3,3,3,3,3,3,3,3,3,3,3,3,3,3,3,3,3,3,3,3,3,3,3,3,3,3,3,3,3,3,3,3,3	0,1,0,1,1,1,0,0,1,1,1,0,0,0,0,0,1,1,0,0,0,1,1,1,0,0,1,0,0,0,0,0,0,1,1,1,1,1,0,1,1,0,0,1,0,0,1,1,1,0	0,1,0,1,1,1,0,0,1,1,1,0,0,0,0,0,1,1,0,0,0,1,1,1,0,0,1,0,0,0,0,0,0,1,1,1,1,1,0,1,1,0,0,1,0,0,1,1,1,0	0,1,0,1,1,1,0,0,1,1,1,0,0,0,0,0,1,1,0,0,0,1,1,1,0,0,1,0,0,0,0,0,0,1,1,1,1,1,0,1,1,0,0,1,0,0,1,1,1,0	0,1,0,1,1,1,0,0,1,1,1,0,0,0,0,0,1,1,0,0,0,1,1,1,0,0,1,0,0,0,0,0,0,1,1,1,1,1,0,1,1,0,0,1,0,0,1,1,1,0	0,1,0,1,1,1,0,0,1,1,1,0,0,0,0,0,1,1,0,0,0,1,1,1,0,0,1,0,0,0,0,0,0,1,1,1,1,1,0,1,1,0,0,1,0,0,1,1,1,0	0,1,0,1,1,1,0,0,1,1,1,0,0,0,0,0,1,1,0,0,0,1,1,1,0,0,1,0,0,0,0,0,0,1,1,1,1,1,0,1,1,0,0,1,0,0,1,1,1,0	3,3,3,3,3,3,3,3,3,3,3,3,3,3,3,3,3,3,3,3,3,3,3,3,3,3,3,3,3,3,3,3,3,3,3,3,3,3,3,3,3,3,3,3,3,3,3,3,3,3	3,3,3,3,3,3,3,3,3,3,3,3,3,3,3,3,3,3,3,3,3,3,3,3,3,3,3,3,3,3,3,3,3,3,3,3,3,3,3,3,3,3,3,3,3,3,3,3,3,3	2,2,2,2,2,2,2,2,2,2,2,2,2,2,2,2,2,2,2,2,2,2,2,2,2,2,2,2,2,2,2,2,2,2,2,2,2,2,2,2,2,2,2,2,2,2,2,2,2,2	2,2,2,2,2,2,2,2,2,2,2,2,2,2,2,2,2,2,2,2,2,2,2,2,2,2,2,2,2,2,2,2,2,2,2,2,2,2,2,2,2,2,2,2,2,2,2,2,2,2	2,2,2,2,2,2,2,2,2,2,2,2,2,2,2,2,2,2,2,2,2,2,2,2,2,2,2,2,2,2,2,2,2,2,2,2,2,2,2,2,2,2,2,2,2,2,2,2,2,2	0,2,3,0,0,2,3,2,2,0,2,2,2,3,2,2,0,3,0,1,0,2,1,1,0,0,0,2,2,0,0,3,2,2,2,2,2,3,0,2,2,3,2,0,3,0,0,1,1,2	3,3,3,3,3,3,3,3,3,3,3,3,3,3,3,3,3,3,3,3,3,3,3,3,3,3,3,3,3,3,3,3,3,3,3,3,3,3,3,3,3,3,3,3,3,3,3,3,3,3	0,1,0,1,1,1,0,0,1,1,1,0,0,0,0,0,1,1,0,0,0,1,1,1,0,0,1,0,0,0,0,0,0,1,1,1,1,1,0,1,1,0,0,1,0,0,1,1,1,0	0,1,0,1,1,1,0,0,1,1,1,0,0,0,0,0,1,1,0,0,0,1,1,1,0,0,1,0,0,0,0,0,0,1,1,1,1,1,0,1,1,0,0,1,0,0,1,1,1,0	0,1,0,1,1,1,0,0,1,1,1,0,0,0,0,0,1,1,0,0,0,1,1,1,0,0,1,0,0,0,0,0,0,1,1,1,1,1,0,1,1,0,0,1,0,0,1,1,1,0	2,2,2,2,2,2,2,2,2,2,2,2,2,2,2,2,2,2,2,2,2,2,2,2,2,2,2,2,2,2,2,2,2,2,2,2,2,2,2,2,2,2,2,2,2,2,2,2,2,2	3,3,3,3,3,3,3,3,3,3,3,3,3,3,3,3,3,3,3,3,3,3,3,3,3,3,3,3,3,3,3,3,3,3,3,3,3,3,3,3,3,3,3,3,3,3,3,3,3,3	3,3,3,3,3,3,3,3,3,3,3,3,3,3,3,3,3,3,3,3,3,3,3,3,3,3,3,3,3,3,3,3,3,3,3,3,3,3,3,3,3,3,3,3,3,3,3,3,3,3	0,1,0,1,1,1,0,0,1,1,1,0,0,0,0,0,1,1,0,0,0,1,1,1,0,0,1,0,0,0,0,0,0,1,1,1,1,1,0,1,1,0,0,1,0,0,1,1,1,0	0,1,0,1,1,1,0,0,1,1,1,0,0,0,0,0,1,1,0,0,0,1,1,1,0,0,1,0,0,0,0,0,0,1,1,1,1,1,0,1,1,0,0,1,0,0,1,1,1,0	0,1,0,1,1,1,0,0,1,1,1,0,0,0,0,0,1,1,0,0,0,1,1,1,0,0,1,0,0,0,0,0,0,1,1,1,1,1,0,1,1,0,0,1,0,0,1,1,1,0
668300	2,2,2,2,2,2,2,2,2,2,2,2,2,2,2,2,2,2,2,2,2,2,2,2,2,2,2,2,2,2,2,2,2,2,2,2,2,2,2,2,2,2,2,2,2,2,2,2,2,2	2,2,2,2,2,2,2,2,2,2,2,2,2,2,2,2,2,2,2,2,2,2,2,2,2,2,2,2,2,2,2,2,2,2,2,2,2,2,2,2,2,2,2,2,2,2,2,2,2,2	3,3,3,3,3,3,3,3,3,3,3,3,3,3,3,3,3,3,3,3,3,3,3,3,3,3,3,3,3,3,3,3,3,3,3,3,3,3,3,3,3,3,3,3,3,3,3,3,3,3	3,3,3,3,3,3,3,3,3,3,3,3,3,3,3,3,3,3,3,3,3,3,3,3,3,3,3,3,3,3,3,3,3,3,3,3,3,3,3,3,3,3,3,3,3,3,3,3,3,3	1,0,1,1,1,0,0,0,1,1,1,1,0,1,1,1,0,1,1,1,1,1,0,0,1,1,1,1,1,1,1,1,1,0,1,0,1,1,1,0,1,1,1,1,1,1,1,0,1,1	1,0,1,1,1,0,0,0,1,1,1,1,0,1,1,1,0,1,1,1,1,1,0,0,1,1,1,1,1,1,1,1,1,0,1,0,1,1,1,0,1,1,1,1,1,1,1,0,1,1	1,0,1,1,1,0,0,0,1,1,1,1,0,1,1,1,0,1,1,1,1,1,0,0,1,1,1,1,1,1,1,1,1,0,1,0,1,1,1,0,1,1,1,1,1,1,1,0,1,1	1,0,1,1,1,0,0,0,1,1,1,1,0,1,1,1,0,1,1,1,1,1,0,0,1,1,1,1,1,1,1,1,1,0,1,0,1,1,1,0,1,1,1,1,1,1,1,0,1,1	1,0,1,1,1,0,0,0,1,1,1,1,0,1,1,1,0,1,1,1,1,1,0,0,1,1,1,1,1,1,1,1,1,0,1,0,1,1,1,0,1,1,1,1,1,1,1,0,1,1	1,0,1,1,1,0,0,0,1,1,1,1,0,1,1,1,0,1,1,1,1,1,0,0,1,1,1,1,1,1,1,1,1,0,1,0,1,1,1,0,1,1,1,1,1,1,1,0,1,1	3,3,3,3,3,3,3,3,3,3,3,3,3,3,3,3,3,3,3,3,3,3,3,3,3,3,3,3,3,3,3,3,3,3,3,3,3,3,3,3,3,3,3,3,3,3,3,3,3,3	3,3,3,3,3,3,3,3,3,3,3,3,3,3,3,3,3,3,3,3,3,3,3,3,3,3,3,3,3,3,3,3,3,3,3,3,3,3,3,3,3,3,3,3,3,3,3,3,3,3	2,2,2,2,2,2,2,2,2,2,2,2,2,2,2,2,2,2,2,2,2,2,2,2,2,2,2,2,2,2,2,2,2,2,2,2,2,2,2,2,2,2,2,2,2,2,2,2,2,2	2,2,2,2,2,2,2,2,2,2,2,2,2,2,2,2,2,2,2,2,2,2,2,2,2,2,2,2,2,2,2,2,2,2,2,2,2,2,2,2,2,2,2,2,2,2,2,2,2,2	2,2,2,2,2,2,2,2,2,2,2,2,2,2,2,2,2,2,2,2,2,2,2,2,2,2,2,2,2,2,2,2,2,2,2,2,2,2,2,2,2,2,2,2,2,2,2,2,2,2	2,3,3,1,1,0,0,0,2,0,1,3,1,1,1,3,2,0,2,2,0,3,2,3,3,2,3,3,1,3,2,1,2,2,0,1,1,1,1,2,2,1,0,0,1,1,0,0,0,2	3,3,3,3,3,3,3,3,3,3,3,3,3,3,3,3,3,3,3,3,3,3,3,3,3,3,3,3,3,3,3,3,3,3,3,3,3,3,3,3,3,3,3,3,3,3,3,3,3,3	1,0,1,1,1,0,0,0,1,1,1,1,0,1,1,1,0,1,1,1,1,1,0,0,1,1,1,1,1,1,1,1,1,0,1,0,1,1,1,0,1,1,1,1,1,1,1,0,1,1	1,0,1,1,1,0,0,0,1,1,1,1,0,1,1,1,0,1,1,1,1,1,0,0,1,1,1,1,1,1,1,1,1,0,1,0,1,1,1,0,1,1,1,1,1,1,1,0,1,1	1,0,1,1,1,0,0,0,1,1,1,1,0,1,1,1,0,1,1,1,1,1,0,0,1,1,1,1,1,1,1,1,1,0,1,0,1,1,1,0,1,1,1,1,1,1,1,0,1,1	2,2,2,2,2,2,2,2,2,2,2,2,2,2,2,2,2,2,2,2,2,2,2,2,2,2,2,2,2,2,2,2,2,2,2,2,2,2,2,2,2,2,2,2,2,2,2,2,2,2	3,3,3,3,3,3,3,3,3,3,3,3,3,3,3,3,3,3,3,3,3,3,3,3,3,3,3,3,3,3,3,3,3,3,3,3,3,3,3,3,3,3,3,3,3,3,3,3,3,3	3,3,3,3,3,3,3,3,3,3,3,3,3,3,3,3,3,3,3,3,3,3,3,3,3,3,3,3,3,3,3,3,3,3,3,3,3,3,3,3,3,3,3,3,3,3,3,3,3,3	1,0,1,1,1,0,0,0,1,1,1,1,0,1,1,1,0,1,1,1,1,1,0,0,1,1,1,1,1,1,1,1,1,0,1,0,1,1,1,0,1,1,1,1,1,1,1,0,1,1	1,0,1,1,1,0,0,0,1,1,1,1,0,1,1,1,0,1,1,1,1,1,0,0,1,1,1,1,1,1,1,1,1,0,1,0,1,1,1,0,1,1,1,1,1,1,1,0,1,1	1,0,1,1,1,0,0,0,1,1,1,1,0,1,1,1,0,1,1,1,1,1,0,0,1,1,1,1,1,1,1,1,1,0,1,0,1,1,1,0,1,1,1,1,1,1,1,0,1,1
668400	2,2,2,2,2,2,2,2,2,2,2,2,2,2,2,2,2,2,2,2,2,2,2,2,2,2,2,2,2,2,2,2,2,2,2,2,2,2,2,2,2,2,2,2,2,2,2,2,2,2	2,2,2,2,2,2,2,2,2,2,2,2,2,2,2,2,2,2,2,2,2,2,2,2,2,2,2,2,2,2,2,2,2,2,2,2,2,2,2,2,2,2,2,2,2,2,2,2,2,2	3,3,3,3,3,3,3,3,3,3,3,3,3,3,3,3,3,3,3,3,3,3,3,3,3,3,3,3,3,3,3,3,3,3,3,3,3,3,3,3,3,3,3,3,3,3,3,3,3,3	3,3,3,3,3,3,3,3,3,3,3,3,3,3,3,3,3,3,3,3,3,3,3,3,3,3,3,3,3,3,3,3,3,3,3,3,3,3,3,3,3,3,3,3,3,3,3,3,3,3	1,1,1,1,1,0,1,0,1,1,0,1,1,1,1,0,1,1,0,1,1,1,1,0,1,0,0,1,0,1,0,1,1,0,0,1,1,1,1,0,0,1,1,1,1,1,1,1,1,1	1,1,1,1,1,0,1,0,1,1,0,1,1,1,1,0,1,1,0,1,1,1,1,0,1,0,0,1,0,1,0,1,1,0,0,1,1,1,1,0,0,1,1,1,1,1,1,1,1,1	1,1,1,1,1,0,1,0,1,1,0,1,1,1,1,0,1,1,0,1,1,1,1,0,1,0,0,1,0,1,0,1,1,0,0,1,1,1,1,0,0,1,1,1,1,1,1,1,1,1	1,1,1,1,1,0,1,0,1,1,0,1,1,1,1,0,1,1,0,1,1,1,1,0,1,0,0,1,0,1,0,1,1,0,0,1,1,1,1,0,0,1,1,1,1,1,1,1,1,1	1,1,1,1,1,0,1,0,1,1,0,1,1,1,1,0,1,1,0,1,1,1,1,0,1,0,0,1,0,1,0,1,1,0,0,1,1,1,1,0,0,1,1,1,1,1,1,1,1,1	1,1,1,1,1,0,1,0,1,1,0,1,1,1,1,0,1,1,0,1,1,1,1,0,1,0,0,1,0,1,0,1,1,0,0,1,1,1,1,0,0,1,1,1,1,1,1,1,1,1	3,3,3,3,3,3,3,3,3,3,3,3,3,3,3,3,3,3,3,3,3,3,3,3,3,3,3,3,3,3,3,3,3,3,3,3,3,3,3,3,3,3,3,3,3,3,3,3,3,3	3,3,3,3,3,3,3,3,3,3,3,3,3,3,3,3,3,3,3,3,3,3,3,3,3,3,3,3,3,3,3,3,3,3,3,3,3,3,3,3,3,3,3,3,3,3,3,3,3,3	2,2,2,2,2,2,2,2,2,2,2,2,2,2,2,2,2,2,2,2,2,2,2,2,2,2,2,2,2,2,2,2,2,2,2,2,2,2,2,2,2,2,2,2,2,2,2,2,2,2	2,2,2,2,2,2,2,2,2,2,2,2,2,2,2,2,2,2,2,2,2,2,2,2,2,2,2,2,2,2,2,2,2,2,2,2,2,2,2,2,2,2,2,2,2,2,2,2,2,2	2,2,2,2,2,2,2,2,2,2,2,2,2,2,2,2,2,2,2,2,2,2,2,2,2,2,2,2,2,2,2,2,2,2,2,2,2,2,2,2,2,2,2,2,2,2,2,2,2,2	3,3,1,1,1,0,1,3,1,3,3,1,3,1,1,0,1,1,3,3,1,1,1,0,3,1,2,3,2,3,3,1,1,0,0,1,3,1,1,0,2,3,3,1,3,1,3,3,3,3	3,3,3,3,3,3,3,3,3,3,3,3,3,3,3,3,3,3,3,3,3,3,3,3,3,3,3,3,3,3,3,3,3,3,3,3,3,3,3,3,3,3,3,3,3,3,3,3,3,3	1,1,1,1,1,0,1,0,1,1,0,1,1,1,1,0,1,1,0,1,1,1,1,0,1,0,0,1,0,1,0,1,1,0,0,1,1,1,1,0,0,1,1,1,1,1,1,1,1,1	1,1,1,1,1,0,1,0,1,1,0,1,1,1,1,0,1,1,0,1,1,1,1,0,1,0,0,1,0,1,0,1,1,0,0,1,1,1,1,0,0,1,1,1,1,1,1,1,1,1	1,1,1,1,1,0,1,0,1,1,0,1,1,1,1,0,1,1,0,1,1,1,1,0,1,0,0,1,0,1,0,1,1,0,0,1,1,1,1,0,0,1,1,1,1,1,1,1,1,1	2,2,2,2,2,2,2,2,2,2,2,2,2,2,2,2,2,2,2,2,2,2,2,2,2,2,2,2,2,2,2,2,2,2,2,2,2,2,2,2,2,2,2,2,2,2,2,2,2,2	3,3,3,3,3,3,3,3,3,3,3,3,3,3,3,3,3,3,3,3,3,3,3,3,3,3,3,3,3,3,3,3,3,3,3,3,3,3,3,3,3,3,3,3,3,3,3,3,3,3	3,3,3,3,3,3,3,3,3,3,3,3,3,3,3,3,3,3,3,3,3,3,3,3,3,3,3,3,3,3,3,3,3,3,3,3,3,3,3,3,3,3,3,3,3,3,3,3,3,3	1,1,1,1,1,0,1,0,1,1,0,1,1,1,1,0,1,1,0,1,1,1,1,0,1,0,0,1,0,1,0,1,1,0,0,1,1,1,1,0,0,1,1,1,1,1,1,1,1,1	1,1,1,1,1,0,1,0,1,1,0,1,1,1,1,0,1,1,0,1,1,1,1,0,1,0,0,1,0,1,0,1,1,0,0,1,1,1,1,0,0,1,1,1,1,1,1,1,1,1	1,1,1,1,1,0,1,0,1,1,0,1,1,1,1,0,1,1,0,1,1,1,1,0,1,0,0,1,0,1,0,1,1,0,0,1,1,1,1,0,0,1,1,1,1,1,1,1,1,1
668500	2,2,2,2,2,2,2,2,2,2,2,2,2,2,2,2,2,2,2,2,2,2,2,2,2,2,2,2,2,2,2,2,2,2,2,2,2,2,2,2,2,2,2,2,2,2,2,2,2,2	2,2,2,2,2,2,2,2,2,2,2,2,2,2,2,2,2,2,2,2,2,2,2,2,2,2,2,2,2,2,2,2,2,2,2,2,2,2,2,2,2,2,2,2,2,2,2,2,2,2	3,3,3,3,3,3,3,3,3,3,3,3,3,3,3,3,3,3,3,3,3,3,3,3,3,3,3,3,3,3,3,3,3,3,3,3,3,3,3,3,3,3,3,3,3,3,3,3,3,3	3,3,3,3,3,3,3,3,3,3,3,3,3,3,3,3,3,3,3,3,3,3,3,3,3,3,3,3,3,3,3,3,3,3,3,3,3,3,3,3,3,3,3,3,3,3,3,3,3,3	0,0,0,0,1,1,1,0,1,1,1,0,1,0,1,1,1,0,0,0,0,0,0,1,0,0,1,1,1,0,0,0,0,0,0,0,0,1,0,0,1,0,0,1,0,1,1,1,1,1	0,0,0,0,1,1,1,0,1,1,1,0,1,0,1,1,1,0,0,0,0,0,0,1,0,0,1,1,1,0,0,0,0,0,0,0,0,1,0,0,1,0,0,1,0,1,1,1,1,1	0,0,0,0,1,1,1,0,1,1,1,0,1,0,1,1,1,0,0,0,0,0,0,1,0,0,1,1,1,0,0,0,0,0,0,0,0,1,0,0,1,0,0,1,0,1,1,1,1,1	0,0,0,0,1,1,1,0,1,1,1,0,1,0,1,1,1,0,0,0,0,0,0,1,0,0,1,1,1,0,0,0,0,0,0,0,0,1,0,0,1,0,0,1,0,1,1,1,1,1	0,0,0,0,1,1,1,0,1,1,1,0,1,0,1,1,1,0,0,0,0,0,0,1,0,0,1,1,1,0,0,0,0,0,0,0,0,1,0,0,1,0,0,1,0,1,1,1,1,1	0,0,0,0,1,1,1,0,1,1,1,0,1,0,1,1,1,0,0,0,0,0,0,1,0,0,1,1,1,0,0,0,0,0,0,0,0,1,0,0,1,0,0,1,0,1,1,1,1,1	3,3,3,3,3,3,3,3,3,3,3,3,3,3,3,3,3,3,3,3,3,3,3,3,3,3,3,3,3,3,3,3,3,3,3,3,3,3,3,3,3,3,3,3,3,3,3,3,3,3	3,3,3,3,3,3,3,3,3,3,3,3,3,3,3,3,3,3,3,3,3,3,3,3,3,3,3,3,3,3,3,3,3,3,3,3,3,3,3,3,3,3,3,3,3,3,3,3,3,3	2,2,2,2,2,2,2,2,2,2,2,2,2,2,2,2,2,2,2,2,2,2,2,2,2,2,2,2,2,2,2,2,2,2,2,2,2,2,2,2,2,2,2,2,2,2,2,2,2,2	2,2,2,2,2,2,2,2,2,2,2,2,2,2,2,2,2,2,2,2,2,2,2,2,2,2,2,2,2,2,2,2,2,2,2,2,2,2,2,2,2,2,2,2,2,2,2,2,2,2	2,2,2,2,2,2,2,2,2,2,2,2,2,2,2,2,2,2,2,2,2,2,2,2,2,2,2,2,2,2,2,2,2,2,2,2,2,2,2,2,2,2,2,2,2,2,2,2,2,2	2,0,1,3,0,0,2,3,0,0,2,1,1,2,2,3,1,0,2,3,0,2,2,2,2,0,3,3,3,0,2,3,0,3,3,0,0,2,1,0,1,2,1,3,1,3,3,2,3,2	3,3,3,3,3,3,3,3,3,3,3,3,3,3,3,3,3,3,3,3,3,3,3,3,3,3,3,3,3,3,3,3,3,3,3,3,3,3,3,3,3,3,3,3,3,3,3,3,3,3	0,0,0,0,1,1,1,0,1,1,1,0,1,0,1,1,1,0,0,0,0,0,0,1,0,0,1,1,1,0,0,0,0,0,0,0,0,1,0,0,1,0,0,1,0,1,1,1,1,1	0,0,0,0,1,1,1,0,1,1,1,0,1,0,1,1,1,0,0,0,0,0,0,1,0,0,1,1,1,0,0,0,0,0,0,0,0,1,0,0,1,0,0,1,0,1,1,1,1,1	0,0,0,0,1,1,1,0,1,1,1,0,1,0,1,1,1,0,0,0,0,0,0,1,0,0,1,1,1,0,0,0,0,0,0,0,0,1,0,0,1,0,0,1,0,1,1,1,1,1	2,2,2,2,2,2,2,2,2,2,2,2,2,2,2,2,2,2,2,2,2,2,2,2,2,2,2,2,2,2,2,2,2,2,2,2,2,2,2,2,2,2,2,2,2,2,2,2,2,2	3,3,3,3,3,3,3,3,3,3,3,3,3,3,3,3,3,3,3,3,3,3,3,3,3,3,3,3,3,3,3,3,3,3,3,3,3,3,3,3,3,3,3,3,3,3,3,3,3,3	3,3,3,3,3,3,3,3,3,3,3,3,3,3,3,3,3,3,3,3,3,3,3,3,3,3,3,3,3,3,3,3,3,3,3,3,3,3,3,3,3,3,3,3,3,3,3,3,3,3	0,0,0,0,1,1,1,0,1,1,1,0,1,0,1,1,1,0,0,0,0,0,0,1,0,0,1,1,1,0,0,0,0,0,0,0,0,1,0,0,1,0,0,1,0,1,1,1,1,1	0,0,0,0,1,1,1,0,1,1,1,0,1,0,1,1,1,0,0,0,0,0,0,1,0,0,1,1,1,0,0,0,0,0,0,0,0,1,0,0,1,0,0,1,0,1,1,1,1,1	0,0,0,0,1,1,1,0,1,1,1,0,1,0,1,1,1,0,0,0,0,0,0,1,0,0,1,1,1,0,0,0,0,0,0,0,0,1,0,0,1,0,0,1,0,1,1,1,1,1
668600	2,2,2,2,2,2,2,2,2,2,2,2,2,2,2,2,2,2,2,2,2,2,2,2,2,2,2,2,2,2,2,2,2,2,2,2,2,2,2,2,2,2,2,2,2,2,2,2,2,2	2,2,2,2,2,2,2,2,2,2,2,2,2,2,2,2,2,2,2,2,2,2,2,2,2,2,2,2,2,2,2,2,2,2,2,2,2,2,2,2,2,2,2,2,2,2,2,2,2,2	3,3,3,3,3,3,3,3,3,3,3,3,3,3,3,3,3,3,3,3,3,3,3,3,3,3,3,3,3,3,3,3,3,3,3,3,3,3,3,3,3,3,3,3,3,3,3,3,3,3	3,3,3,3,3,3,3,3,3,3,3,3,3,3,3,3,3,3,3,3,3,3,3,3,3,3,3,3,3,3,3,3,3,3,3,3,3,3,3,3,3,3,3,3,3,3,3,3,3,3	0,0,0,1,1,1,0,0,0,1,0,0,1,0,1,0,1,1,0,1,1,1,1,1,1,0,0,1,0,0,0,1,1,1,1,1,1,1,1,1,1,0,0,1,1,1,1,1,1,0	0,0,0,1,1,1,0,0,0,1,0,0,1,0,1,0,1,1,0,1,1,1,1,1,1,0,0,1,0,0,0,1,1,1,1,1,1,1,1,1,1,0,0,1,1,1,1,1,1,0	0,0,0,1,1,1,0,0,0,1,0,0,1,0,1,0,1,1,0,1,1,1,1,1,1,0,0,1,0,0,0,1,1,1,1,1,1,1,1,1,1,0,0,1,1,1,1,1,1,0	0,0,0,1,1,1,0,0,0,1,0,0,1,0,1,0,1,1,0,1,1,1,1,1,1,0,0,1,0,0,0,1,1,1,1,1,1,1,1,1,1,0,0,1,1,1,1,1,1,0	0,0,0,1,1,1,0,0,0,1,0,0,1,0,1,0,1,1,0,1,1,1,1,1,1,0,0,1,0,0,0,1,1,1,1,1,1,1,1,1,1,0,0,1,1,1,1,1,1,0	0,0,0,1,1,1,0,0,0,1,0,0,1,0,1,0,1,1,0,1,1,1,1,1,1,0,0,1,0,0,0,1,1,1,1,1,1,1,1,1,1,0,0,1,1,1,1,1,1,0	3,3,3,3,3,3,3,3,3,3,3,3,3,3,3,3,3,3,3,3,3,3,3,3,3,3,3,3,3,3,3,3,3,3,3,3,3,3,3,3,3,3,3,3,3,3,3,3,3,3	3,3,3,3,3,3,3,3,3,3,3,3,3,3,3,3,3,3,3,3,3,3,3,3,3,3,3,3,3,3,3,3,3,3,3,3,3,3,3,3,3,3,3,3,3,3,3,3,3,3	2,2,2,2,2,2,2,2,2,2,2,2,2,2,2,2,2,2,2,2,2,2,2,2,2,2,2,2,2,2,2,2,2,2,2,2,2,2,2,2,2,2,2,2,2,2,2,2,2,2	2,2,2,2,2,2,2,2,2,2,2,2,2,2,2,2,2,2,2,2,2,2,2,2,2,2,2,2,2,2,2,2,2,2,2,2,2,2,2,2,2,2,2,2,2,2,2,2,2,2	2,2,2,2,2,2,2,2,2,2,2,2,2,2,2,2,2,2,2,2,2,2,2,2,2,2,2,2,2,2,2,2,2,2,2,2,2,2,2,2,2,2,2,2,2,2,2,2,2,2	2,0,2,3,0,3,2,1,1,1,0,3,1,2,1,3,0,0,3,2,1,3,2,1,3,1,2,1,1,2,3,0,2,2,2,0,2,1,1,3,1,1,1,1,1,3,2,1,1,2	3,3,3,3,3,3,3,3,3,3,3,3,3,3,3,3,3,3,3,3,3,3,3,3,3,3,3,3,3,3,3,3,3,3,3,3,3,3,3,3,3,3,3,3,3,3,3,3,3,3	0,0,0,1,1,1,0,0,0,1,0,0,1,0,1,0,1,1,0,1,1,1,1,1,1,0,0,1,0,0,0,1,1,1,1,1,1,1,1,1,1,0,0,1,1,1,1,1,1,0	0,0,0,1,1,1,0,0,0,1,0,0,1,0,1,0,1,1,0,1,1,1,1,1,1,0,0,1,0,0,0,1,1,1,1,1,1,1,1,1,1,0,0,1,1,1,1,1,1,0	0,0,0,1,1,1,0,0,0,1,0,0,1,0,1,0,1,1,0,1,1,1,1,1,1,0,0,1,0,0,0,1,1,1,1,1,1,1,1,1,1,0,0,1,1,1,1,1,1,0	2,2,2,2,2,2,2,2,2,2,2,2,2,2,2,2,2,2,2,2,2,2,2,2,2,2,2,2,2,2,2,2,2,2,2,2,2,2,2,2,2,2,2,2,2,2,2,2,2,2	3,3,3,3,3,3,3,3,3,3,3,3,3,3,3,3,3,3,3,3,3,3,3,3,3,3,3,3,3,3,3,3,3,3,3,3,3,3,3,3,3,3,3,3,3,3,3,3,3,3	3,3,3,3,3,3,3,3,3,3,3,3,3,3,3,3,3,3,3,3,3,3,3,3,3,3,3,3,3,3,3,3,3,3,3,3,3,3,3,3,3,3,3,3,3,3,3,3,3,3	0,0,0,1,1,1,0,0,0,1,0,0,1,0,1,0,1,1,0,1,1,1,1,1,1,0,0,1,0,0,0,1,1,1,1,1,1,1,1,1,1,0,0,1,1,1,1,1,1,0	0,0,0,1,1,1,0,0,0,1,0,0,1,0,1,0,1,1,0,1,1,1,1,1,1,0,0,1,0,0,0,1,1,1,1,1,1,1,1,1,1,0,0,1,1,1,1,1,1,0	0,0,0,1,1,1,0,0,0,1,0,0,1,0,1,0,1,1,0,1,1,1,1,1,1,0,0,1,0,0,0,1,1,1,1,1,1,1,1,1,1,0,0,1,1,1,1,1,1,0
668700	2,2,2,2,2,2,2,2,2,2,2,2,2,2,2,2,2,2,2,2,2,2,2,2,2,2,2,2,2,2,2,2,2,2,2,2,2,2,2,2,2,2,2,2,2,2,2,2,2,2	2,2,2,2,2,2,2,2,2,2,2,2,2,2,2,2,2,2,2,2,2,2,2,2,2,2,2,2,2,2,2,2,2,2,2,2,2,2,2,2,2,2,2,2,2,2,2,2,2,2	3,3,3,3,3,3,3,3,3,3,3,3,3,3,3,3,3,3,3,3,3,3,3,3,3,3,3,3,3,3,3,3,3,3,3,3,3,3,3,3,3,3,3,3,3,3,3,3,3,3	3,3,3,3,3,3,3,3,3,3,3,3,3,3,3,3,3,3,3,3,3,3,3,3,3,3,3,3,3,3,3,3,3,3,3,3,3,3,3,3,3,3,3,3,3,3,3,3,3,3	1,1,1,0,0,0,1,1,0,0,1,1,0,1,1,0,1,0,0,0,1,1,0,0,0,0,0,1,1,0,0,0,0,1,0,0,0,1,1,0,0,0,0,1,0,1,1,0,0,1	1,1,1,0,0,0,1,1,0,0,1,1,0,1,1,0,1,0,0,0,1,1,0,0,0,0,0,1,1,0,0,0,0,1,0,0,0,1,1,0,0,0,0,1,0,1,1,0,0,1	1,1,1,0,0,0,1,1,0,0,1,1,0,1,1,0,1,0,0,0,1,1,0,0,0,0,0,1,1,0,0,0,0,1,0,0,0,1,1,0,0,0,0,1,0,1,1,0,0,1	1,1,1,0,0,0,1,1,0,0,1,1,0,1,1,0,1,0,0,0,1,1,0,0,0,0,0,1,1,0,0,0,0,1,0,0,0,1,1,0,0,0,0,1,0,1,1,0,0,1	1,1,1,0,0,0,1,1,0,0,1,1,0,1,1,0,1,0,0,0,1,1,0,0,0,0,0,1,1,0,0,0,0,1,0,0,0,1,1,0,0,0,0,1,0,1,1,0,0,1	1,1,1,0,0,0,1,1,0,0,1,1,0,1,1,0,1,0,0,0,1,1,0,0,0,0,0,1,1,0,0,0,0,1,0,0,0,1,1,0,0,0,0,1,0,1,1,0,0,1	3,3,3,3,3,3,3,3,3,3,3,3,3,3,3,3,3,3,3,3,3,3,3,3,3,3,3,3,3,3,3,3,3,3,3,3,3,3,3,3,3,3,3,3,3,3,3,3,3,3	3,3,3,3,3,3,3,3,3,3,3,3,3,3,3,3,3,3,3,3,3,3,3,3,3,3,3,3,3,3,3,3,3,3,3,3,3,3,3,3,3,3,3,3,3,3,3,3,3,3	2,2,2,2,2,2,2,2,2,2,2,2,2,2,2,2,2,2,2,2,2,2,2,2,2,2,2,2,2,2,2,2,2,2,2,2,2,2,2,2,2,2,2,2,2,2,2,2,2,2	2,2,2,2,2,2,2,2,2,2,2,2,2,2,2,2,2,2,2,2,2,2,2,2,2,2,2,2,2,2,2,2,2,2,2,2,2,2,2,2,2,2,2,2,2,2,2,2,2,2	2,2,2,2,2,2,2,2,2,2,2,2,2,2,2,2,2,2,2,2,2,2,2,2,2,2,2,2,2,2,2,2,2,2,2,2,2,2,2,2,2,2,2,2,2,2,2,2,2,2	1,1,1,0,0,0,1,1,0,0,1,1,0,1,1,0,1,0,0,0,1,1,0,0,0,0,0,1,1,0,0,0,0,1,0,0,2,1,1,0,0,0,0,1,0,1,1,0,0,1	3,3,3,3,3,3,3,3,3,3,3,3,3,3,3,3,3,3,3,3,3,3,3,3,3,3,3,3,3,3,3,3,3,3,3,3,3,3,3,3,3,3,3,3,3,3,3,3,3,3	1,1,1,0,0,0,1,1,0,0,1,1,0,1,1,0,1,0,0,0,1,1,0,0,0,0,0,1,1,0,0,0,0,1,0,0,0,1,1,0,0,0,0,1,0,1,1,0,0,1	1,1,1,0,0,0,1,1,0,0,1,1,0,1,1,0,1,0,0,0,1,1,0,0,0,0,0,1,1,0,0,0,0,1,0,0,0,1,1,0,0,0,0,1,0,1,1,0,0,1	1,1,1,0,0,0,1,1,0,0,1,1,0,1,1,0,1,0,0,0,1,1,0,0,0,0,0,1,1,0,0,0,0,1,0,0,0,1,1,0,0,0,0,1,0,1,1,0,0,1	2,2,2,2,2,2,2,2,2,2,2,2,2,2,2,2,2,2,2,2,2,2,2,2,2,2,2,2,2,2,2,2,2,2,2,2,2,2,2,2,2,2,2,2,2,2,2,2,2,2	3,3,3,3,3,3,3,3,3,3,3,3,3,3,3,3,3,3,3,3,3,3,3,3,3,3,3,3,3,3,3,3,3,3,3,3,3,3,3,3,3,3,3,3,3,3,3,3,3,3	3,3,3,3,3,3,3,3,3,3,3,3,3,3,3,3,3,3,3,3,3,3,3,3,3,3,3,3,3,3,3,3,3,3,3,3,3,3,3,3,3,3,3,3,3,3,3,3,3,3	1,1,1,0,0,0,1,1,0,0,1,1,0,1,1,0,1,0,0,0,1,1,0,0,0,0,0,1,1,0,0,0,0,1,0,0,0,1,1,0,0,0,0,1,0,1,1,0,0,1	1,1,1,0,0,0,1,1,0,0,1,1,0,1,1,0,1,0,0,0,1,1,0,0,0,0,0,1,1,0,0,0,0,1,0,0,0,1,1,0,0,0,0,1,0,1,1,0,0,1	1,1,1,0,0,0,1,1,0,0,1,1,0,1,1,0,1,0,0,0,1,1,0,0,0,0,0,1,1,0,0,0,0,1,0,0,0,1,1,0,0,0,0,1,0,1,1,0,0,1
668800	2,2,2,2,2,2,2,2,2,2,2,2,2,2,2,2,2,2,2,2,2,2,2,2,2,2,2,2,2,2,2,2,2,2,2,2,2,2,2,2,2,2,2,2,2,2,2,2,2,2	2,2,2,2,2,2,2,2,2,2,2,2,2,2,2,2,2,2,2,2,2,2,2,2,2,2,2,2,2,2,2,2,2,2,2,2,2,2,2,2,2,2,2,2,2,2,2,2,2,2	3,3,3,3,3,3,3,3,3,3,3,3,3,3,3,3,3,3,3,3,3,3,3,3,3,3,3,3,3,3,3,3,3,3,3,3,3,3,3,3,3,3,3,3,3,3,3,3,3,3	3,3,3,3,3,3,3,3,3,3,3,3,3,3,3,3,3,3,3,3,3,3,3,3,3,3,3,3,3,3,3,3,3,3,3,3,3,3,3,3,3,3,3,3,3,3,3,3,3,3	1,0,0,1,0,0,1,1,0,0,0,1,0,1,1,1,1,1,1,1,0,1,0,1,1,0,0,0,0,1,1,1,1,1,0,0,1,0,0,1,1,1,0,1,0,0,1,0,1,1	1,0,0,1,0,0,1,1,0,0,0,1,0,1,1,1,1,1,1,1,0,1,0,1,1,0,0,0,0,1,1,1,1,1,0,0,1,0,0,1,1,1,0,1,0,0,1,0,1,1	1,0,0,1,0,0,1,1,0,0,0,1,0,1,1,1,1,1,1,1,0,1,0,1,1,0,0,0,0,1,1,1,1,1,0,0,1,0,0,1,1,1,0,1,0,0,1,0,1,1	1,0,0,1,0,0,1,1,0,0,0,1,0,1,1,1,1,1,1,1,0,1,0,1,1,0,0,0,0,1,1,1,1,1,0,0,1,0,0,1,1,1,0,1,0,0,1,0,1,1	1,0,0,1,0,0,1,1,0,0,0,1,0,1,1,1,1,1,1,1,0,1,0,1,1,0,0,0,0,1,1,1,1,1,0,0,1,0,0,1,1,1,0,1,0,0,1,0,1,1	1,0,0,1,0,0,1,1,0,0,0,1,0,1,1,1,1,1,1,1,0,1,0,1,1,0,0,0,0,1,1,1,1,1,0,0,1,0,0,1,1,1,0,1,0,0,1,0,1,1	3,3,3,3,3,3,3,3,3,3,3,3,3,3,3,3,3,3,3,3,3,3,3,3,3,3,3,3,3,3,3,3,3,3,3,3,3,3,3,3,3,3,3,3,3,3,3,3,3,3	3,3,3,3,3,3,3,3,3,3,3,3,3,3,3,3,3,3,3,3,3,3,3,3,3,3,3,3,3,3,3,3,3,3,3,3,3,3,3,3,3,3,3,3,3,3,3,3,3,3	2,2,2,2,2,2,2,2,2,2,2,2,2,2,2,2,2,2,2,2,2,2,2,2,2,2,2,2,2,2,2,2,2,2,2,2,2,2,2,2,2,2,2,2,2,2,2,2,2,2	2,2,2,2,2,2,2,2,2,2,2,2,2,2,2,2,2,2,2,2,2,2,2,2,2,2,2,2,2,2,2,2,2,2,2,2,2,2,2,2,2,2,2,2,2,2,2,2,2,2	2,2,2,2,2,2,2,2,2,2,2,2,2,2,2,2,2,2,2,2,2,2,2,2,2,2,2,2,2,2,2,2,2,2,2,2,2,2,2,2,2,2,2,2,2,2,2,2,2,2	2,2,2,1,2,0,1,3,1,1,0,3,3,0,3,2,1,3,0,0,0,1,2,1,3,0,3,0,0,0,1,2,0,0,0,3,1,1,2,0,2,1,2,2,0,3,1,2,3,3	3,3,3,3,3,3,3,3,3,3,3,3,3,3,3,3,3,3,3,3,3,3,3,3,3,3,3,3,3,3,3,3,3,3,3,3,3,3,3,3,3,3,3,3,3,3,3,3,3,3	1,0,0,1,0,0,1,1,0,0,0,1,0,1,1,1,1,1,1,1,0,1,0,1,1,0,0,0,0,1,1,1,1,1,0,0,1,0,0,1,1,1,0,1,0,0,1,0,1,1	1,0,0,1,0,0,1,1,0,0,0,1,0,1,1,1,1,1,1,1,0,1,0,1,1,0,0,0,0,1,1,1,1,1,0,0,1,0,0,1,1,1,0,1,0,0,1,0,1,1	1,0,0,1,0,0,1,1,0,0,0,1,0,1,1,1,1,1,1,1,0,1,0,1,1,0,0,0,0,1,1,1,1,1,0,0,1,0,0,1,1,1,0,1,0,0,1,0,1,1	2,2,2,2,2,2,2,2,2,2,2,2,2,2,2,2,2,2,2,2,2,2,2,2,2,2,2,2,2,2,2,2,2,2,2,2,2,2,2,2,2,2,2,2,2,2,2,2,2,2	3,3,3,3,3,3,3,3,3,3,3,3,3,3,3,3,3,3,3,3,3,3,3,3,3,3,3,3,3,3,3,3,3,3,3,3,3,3,3,3,3,3,3,3,3,3,3,3,3,3	3,3,3,3,3,3,3,3,3,3,3,3,3,3,3,3,3,3,3,3,3,3,3,3,3,3,3,3,3,3,3,3,3,3,3,3,3,3,3,3,3,3,3,3,3,3,3,3,3,3	1,0,0,1,0,0,1,1,0,0,0,1,0,1,1,1,1,1,1,1,0,1,0,1,1,0,0,0,0,1,1,1,1,1,0,0,1,0,0,1,1,1,0,1,0,0,1,0,1,1	1,0,0,1,0,0,1,1,0,0,0,1,0,1,1,1,1,1,1,1,0,1,0,1,1,0,0,0,0,1,1,1,1,1,0,0,1,0,0,1,1,1,0,1,0,0,1,0,1,1	1,0,0,1,0,0,1,1,0,0,0,1,0,1,1,1,1,1,1,1,0,1,0,1,1,0,0,0,0,1,1,1,1,1,0,0,1,0,0,1,1,1,0,1,0,0,1,0,1,1
668900	2,2,2,2,2,2,2,2,2,2,2,2,2,2,2,2,2,2,2,2,2,2,2,2,2,2,2,2,2,2,2,2,2,2,2,2,2,2,2,2,2,2,2,2,2,2,2,2,2,2	2,2,2,2,2,2,2,2,2,2,2,2,2,2,2,2,2,2,2,2,2,2,2,2,2,2,2,2,2,2,2,2,2,2,2,2,2,2,2,2,2,2,2,2,2,2,2,2,2,2	3,3,3,3,3,3,3,3,3,3,3,3,3,3,3,3,3,3,3,3,3,3,3,3,3,3,3,3,3,3,3,3,3,3,3,3,3,3,3,3,3,3,3,3,3,3,3,3,3,3	3,3,3,3,3,3,3,3,3,3,3,3,3,3,3,3,3,3,3,3,3,3,3,3,3,3,3,3,3,3,3,3,3,3,3,3,3,3,3,3,3,3,3,3,3,3,3,3,3,3	0,1,1,1,0,1,1,0,0,0,0,0,0,0,1,0,1,0,0,0,0,0,1,1,1,0,1,1,0,1,0,1,0,0,1,1,1,1,0,0,0,1,1,0,0,1,0,0,1,0	0,1,1,1,0,1,1,0,0,0,0,0,0,0,1,0,1,0,0,0,0,0,1,1,1,0,1,1,0,1,0,1,0,0,1,1,1,1,0,0,0,1,1,0,0,1,0,0,1,0	0,1,1,1,0,1,1,0,0,0,0,0,0,0,1,0,1,0,0,0,0,0,1,1,1,0,1,1,0,1,0,1,0,0,1,1,1,1,0,0,0,1,1,0,0,1,0,0,1,0	0,1,1,1,0,1,1,0,0,0,0,0,0,0,1,0,1,0,0,0,0,0,1,1,1,0,1,1,0,1,0,1,0,0,1,1,1,1,0,0,0,1,1,0,0,1,0,0,1,0	0,1,1,1,0,1,1,0,0,0,0,0,0,0,1,0,1,0,0,0,0,0,1,1,1,0,1,1,0,1,0,1,0,0,1,1,1,1,0,0,0,1,1,0,0,1,0,0,1,0	0,1,1,1,0,1,1,0,0,0,0,0,0,0,1,0,1,0,0,0,0,0,1,1,1,0,1,1,0,1,0,1,0,0,1,1,1,1,0,0,0,1,1,0,0,1,0,0,1,0	3,3,3,3,3,3,3,3,3,3,3,3,3,3,3,3,3,3,3,3,3,3,3,3,3,3,3,3,3,3,3,3,3,3,3,3,3,3,3,3,3,3,3,3,3,3,3,3,3,3	3,3,3,3,3,3,3,3,3,3,3,3,3,3,3,3,3,3,3,3,3,3,3,3,3,3,3,3,3,3,3,3,3,3,3,3,3,3,3,3,3,3,3,3,3,3,3,3,3,3	2,2,2,2,2,2,2,2,2,2,2,2,2,2,2,2,2,2,2,2,2,2,2,2,2,2,2,2,2,2,2,2,2,2,2,2,2,2,2,2,2,2,2,2,2,2,2,2,2,2	2,2,2,2,2,2,2,2,2,2,2,2,2,2,2,2,2,2,2,2,2,2,2,2,2,2,2,2,2,2,2,2,2,2,2,2,2,2,2,2,2,2,2,2,2,2,2,2,2,2	2,2,2,2,2,2,2,2,2,2,2,2,2,2,2,2,2,2,2,2,2,2,2,2,2,2,2,2,2,2,2,2,2,2,2,2,2,2,2,2,2,2,2,2,2,2,2,2,2,2	0,3,1,1,2,1,0,0,0,2,3,0,0,0,1,2,3,0,2,2,0,0,3,2,2,2,3,1,0,3,0,1,0,1,1,1,1,3,0,0,0,1,1,0,2,3,2,0,1,2	3,3,3,3,3,3,3,3,3,3,3,3,3,3,3,3,3,3,3,3,3,3,3,3,3,3,3,3,3,3,3,3,3,3,3,3,3,3,3,3,3,3,3,3,3,3,3,3,3,3	0,1,1,1,0,1,1,0,0,0,0,0,0,0,1,0,1,0,0,0,0,0,1,1,1,0,1,1,0,1,0,1,0,0,1,1,1,1,0,0,0,1,1,0,0,1,0,0,1,0	0,1,1,1,0,1,1,0,0,0,0,0,0,0,1,0,1,0,0,0,0,0,1,1,1,0,1,1,0,1,0,1,0,0,1,1,1,1,0,0,0,1,1,0,0,1,0,0,1,0	0,1,1,1,0,1,1,0,0,0,0,0,0,0,1,0,1,0,0,0,0,0,1,1,1,0,1,1,0,1,0,1,0,0,1,1,1,1,0,0,0,1,1,0,0,1,0,0,1,0	2,2,2,2,2,2,2,2,2,2,2,2,2,2,2,2,2,2,2,2,2,2,2,2,2,2,2,2,2,2,2,2,2,2,2,2,2,2,2,2,2,2,2,2,2,2,2,2,2,2	3,3,3,3,3,3,3,3,3,3,3,3,3,3,3,3,3,3,3,3,3,3,3,3,3,3,3,3,3,3,3,3,3,3,3,3,3,3,3,3,3,3,3,3,3,3,3,3,3,3	3,3,3,3,3,3,3,3,3,3,3,3,3,3,3,3,3,3,3,3,3,3,3,3,3,3,3,3,3,3,3,3,3,3,3,3,3,3,3,3,3,3,3,3,3,3,3,3,3,3	0,1,1,1,0,1,1,0,0,0,0,0,0,0,1,0,1,0,0,0,0,0,1,1,1,0,1,1,0,1,0,1,0,0,1,1,1,1,0,0,0,1,1,0,0,1,0,0,1,0	0,1,1,1,0,1,1,0,0,0,0,0,0,0,1,0,1,0,0,0,0,0,1,1,1,0,1,1,0,1,0,1,0,0,1,1,1,1,0,0,0,1,1,0,0,1,0,0,1,0	0,1,1,1,0,1,1,0,0,0,0,0,0,0,1,0,1,0,0,0,0,0,1,1,1,0,1,1,0,1,0,1,0,0,1,1,1,1,0,0,0,1,1,0,0,1,0,0,1,0
669000	2,2,2,2,2,2,2,2,2,2,2,2,2,2,2,2,2,2,2,2,2,2,2,2,2,2,2,2,2,2,2,2,2,2,2,2,2,2,2,2,2,2,2,2,2,2,2,2,2,2	2,2,2,2,2,2,2,2,2,2,2,2,2,2,2,2,2,2,2,2,2,2,2,2,2,2,2,2,2,2,2,2,2,2,2,2,2,2,2,2,2,2,2,2,2,2,2,2,2,2	3,3,3,3,3,3,3,3,3,3,3,3,3,3,3,3,3,3,3,3,3,3,3,3,3,3,3,3,3,3,3,3,3,3,3,3,3,3,3,3,3,3,3,3,3,3,3,3,3,3	3,3,3,3,3,3,3,3,3,3,3,3,3,3,3,3,3,3,3,3,3,3,3,3,3,3,3,3,3,3,3,3,3,3,3,3,3,3,3,3,3,3,3,3,3,3,3,3,3,3	1,1,1,1,1,0,1,1,0,0,1,1,0,1,1,1,1,1,1,1,1,1,1,0,1,1,1,1,1,0,1,1,1,1,1,1,0,0,0,1,1,1,1,1,1,0,1,1,1,0	1,1,1,1,1,0,1,1,0,0,1,1,0,1,1,1,1,1,1,1,1,1,1,0,1,1,1,1,1,0,1,1,1,1,1,1,0,0,0,1,1,1,1,1,1,0,1,1,1,0	1,1,1,1,1,0,1,1,0,0,1,1,0,1,1,1,1,1,1,1,1,1,1,0,1,1,1,1,1,0,1,1,1,1,1,1,0,0,0,1,1,1,1,1,1,0,1,1,1,0	1,1,1,1,1,0,1,1,0,0,1,1,0,1,1,1,1,1,1,1,1,1,1,0,1,1,1,1,1,0,1,1,1,1,1,1,0,0,0,1,1,1,1,1,1,0,1,1,1,0	1,1,1,1,1,0,1,1,0,0,1,1,0,1,1,1,1,1,1,1,1,1,1,0,1,1,1,1,1,0,1,1,1,1,1,1,0,0,0,1,1,1,1,1,1,0,1,1,1,0	1,1,1,1,1,0,1,1,0,0,1,1,0,1,1,1,1,1,1,1,1,1,1,0,1,1,1,1,1,0,1,1,1,1,1,1,0,0,0,1,1,1,1,1,1,0,1,1,1,0	3,3,3,3,3,3,3,3,3,3,3,3,3,3,3,3,3,3,3,3,3,3,3,3,3,3,3,3,3,3,3,3,3,3,3,3,3,3,3,3,3,3,3,3,3,3,3,3,3,3	3,3,3,3,3,3,3,3,3,3,3,3,3,3,3,3,3,3,3,3,3,3,3,3,3,3,3,3,3,3,3,3,3,3,3,3,3,3,3,3,3,3,3,3,3,3,3,3,3,3	2,2,2,2,2,2,2,2,2,2,2,2,2,2,2,2,2,2,2,2,2,2,2,2,2,2,2,2,2,2,2,2,2,2,2,2,2,2,2,2,2,2,2,2,2,2,2,2,2,2	2,2,2,2,2,2,2,2,2,2,2,2,2,2,2,2,2,2,2,2,2,2,2,2,2,2,2,2,2,2,2,2,2,2,2,2,2,2,2,2,2,2,2,2,2,2,2,2,2,2	2,2,2,2,2,2,2,2,2,2,2,2,2,2,2,2,2,2,2,2,2,2,2,2,2,2,2,2,2,2,2,2,2,2,2,2,2,2,2,2,2,2,2,2,2,2,2,2,2,2	1,2,3,1,1,1,1,1,0,2,1,1,3,1,3,2,2,2,3,1,3,1,3,1,2,2,3,3,1,2,3,1,2,3,2,1,0,0,1,3,2,1,1,1,3,2,3,3,0,3	3,3,3,3,3,3,3,3,3,3,3,3,3,3,3,3,3,3,3,3,3,3,3,3,3,3,3,3,3,3,3,3,3,3,3,3,3,3,3,3,3,3,3,3,3,3,3,3,3,3	1,1,1,1,1,0,1,1,0,0,1,1,0,1,1,1,1,1,1,1,1,1,1,0,1,1,1,1,1,0,1,1,1,1,1,1,0,0,0,1,1,1,1,1,1,0,1,1,1,0	1,1,1,1,1,0,1,1,0,0,1,1,0,1,1,1,1,1,1,1,1,1,1,0,1,1,1,1,1,0,1,1,1,1,1,1,0,0,0,1,1,1,1,1,1,0,1,1,1,0	1,1,1,1,1,0,1,1,0,0,1,1,0,1,1,1,1,1,1,1,1,1,1,0,1,1,1,1,1,0,1,1,1,1,1,1,0,0,0,1,1,1,1,1,1,0,1,1,1,0	2,2,2,2,2,2,2,2,2,2,2,2,2,2,2,2,2,2,2,2,2,2,2,2,2,2,2,2,2,2,2,2,2,2,2,2,2,2,2,2,2,2,2,2,2,2,2,2,2,2	3,3,3,3,3,3,3,3,3,3,3,3,3,3,3,3,3,3,3,3,3,3,3,3,3,3,3,3,3,3,3,3,3,3,3,3,3,3,3,3,3,3,3,3,3,3,3,3,3,3	3,3,3,3,3,3,3,3,3,3,3,3,3,3,3,3,3,3,3,3,3,3,3,3,3,3,3,3,3,3,3,3,3,3,3,3,3,3,3,3,3,3,3,3,3,3,3,3,3,3	1,1,1,1,1,0,1,1,0,0,1,1,0,1,1,1,1,1,1,1,1,1,1,0,1,1,1,1,1,0,1,1,1,1,1,1,0,0,0,1,1,1,1,1,1,0,1,1,1,0	1,1,1,1,1,0,1,1,0,0,1,1,0,1,1,1,1,1,1,1,1,1,1,0,1,1,1,1,1,0,1,1,1,1,1,1,0,0,0,1,1,1,1,1,1,0,1,1,1,0	1,1,1,1,1,0,1,1,0,0,1,1,0,1,1,1,1,1,1,1,1,1,1,0,1,1,1,1,1,0,1,1,1,1,1,1,0,0,0,1,1,1,1,1,1,0,1,1,1,0
669100	2,2,2,2,2,2,2,2,2,2,2,2,2,2,2,2,2,2,2,2,2,2,2,2,2,2,2,2,2,2,2,2,2,2,2,2,2,2,2,2,2,2,2,2,2,2,2,2,2,2	2,2,2,2,2,2,2,2,2,2,2,2,2,2,2,2,2,2,2,2,2,2,2,2,2,2,2,2,2,2,2,2,2,2,2,2,2,2,2,2,2,2,2,2,2,2,2,2,2,2	3,3,3,3,3,3,3,3,3,3,3,3,3,3,3,3,3,3,3,3,3,3,3,3,3,3,3,3,3,3,3,3,3,3,3,3,3,3,3,3,3,3,3,3,3,3,3,3,3,3	3,3,3,3,3,3,3,3,3,3,3,3,3,3,3,3,3,3,3,3,3,3,3,3,3,3,3,3,3,3,3,3,3,3,3,3,3,3,3,3,3,3,3,3,3,3,3,3,3,3	1,1,1,1,1,1,1,1,1,0,0,1,1,1,0,0,1,1,1,1,0,0,0,1,1,0,1,1,0,0,1,1,0,0,0,0,0,1,0,0,1,0,1,1,0,1,1,0,0,0	1,1,1,1,1,1,1,1,1,0,0,1,1,1,0,0,1,1,1,1,0,0,0,1,1,0,1,1,0,0,1,1,0,0,0,0,0,1,0,0,1,0,1,1,0,1,1,0,0,0	1,1,1,1,1,1,1,1,1,0,0,1,1,1,0,0,1,1,1,1,0,0,0,1,1,0,1,1,0,0,1,1,0,0,0,0,0,1,0,0,1,0,1,1,0,1,1,0,0,0	1,1,1,1,1,1,1,1,1,0,0,1,1,1,0,0,1,1,1,1,0,0,0,1,1,0,1,1,0,0,1,1,0,0,0,0,0,1,0,0,1,0,1,1,0,1,1,0,0,0	1,1,1,1,1,1,1,1,1,0,0,1,1,1,0,0,1,1,1,1,0,0,0,1,1,0,1,1,0,0,1,1,0,0,0,0,0,1,0,0,1,0,1,1,0,1,1,0,0,0	1,1,1,1,1,1,1,1,1,0,0,1,1,1,0,0,1,1,1,1,0,0,0,1,1,0,1,1,0,0,1,1,0,0,0,0,0,1,0,0,1,0,1,1,0,1,1,0,0,0	3,3,3,3,3,3,3,3,3,3,3,3,3,3,3,3,3,3,3,3,3,3,3,3,3,3,3,3,3,3,3,3,3,3,3,3,3,3,3,3,3,3,3,3,3,3,3,3,3,3	3,3,3,3,3,3,3,3,3,3,3,3,3,3,3,3,3,3,3,3,3,3,3,3,3,3,3,3,3,3,3,3,3,3,3,3,3,3,3,3,3,3,3,3,3,3,3,3,3,3	2,2,2,2,2,2,2,2,2,2,2,2,2,2,2,2,2,2,2,2,2,2,2,2,2,2,2,2,2,2,2,2,2,2,2,2,2,2,2,2,2,2,2,2,2,2,2,2,2,2	2,2,2,2,2,2,2,2,2,2,2,2,2,2,2,2,2,2,2,2,2,2,2,2,2,2,2,2,2,2,2,2,2,2,2,2,2,2,2,2,2,2,2,2,2,2,2,2,2,2	2,2,2,2,2,2,2,2,2,2,2,2,2,2,2,2,2,2,2,2,2,2,2,2,2,2,2,2,2,2,2,2,2,2,2,2,2,2,2,2,2,2,2,2,2,2,2,2,2,2	2,0,0,0,3,2,2,2,0,1,1,2,1,3,0,0,1,0,3,1,0,3,3,3,2,0,0,1,2,0,0,0,2,3,1,3,3,0,2,1,2,3,2,1,1,2,0,0,1,2	3,3,3,3,3,3,3,3,3,3,3,3,3,3,3,3,3,3,3,3,3,3,3,3,3,3,3,3,3,3,3,3,3,3,3,3,3,3,3,3,3,3,3,3,3,3,3,3,3,3	1,1,1,1,1,1,1,1,1,0,0,1,1,1,0,0,1,1,1,1,0,0,0,1,1,0,1,1,0,0,1,1,0,0,0,0,0,1,0,0,1,0,1,1,0,1,1,0,0,0	1,1,1,1,1,1,1,1,1,0,0,1,1,1,0,0,1,1,1,1,0,0,0,1,1,0,1,1,0,0,1,1,0,0,0,0,0,1,0,0,1,0,1,1,0,1,1,0,0,0	1,1,1,1,1,1,1,1,1,0,0,1,1,1,0,0,1,1,1,1,0,0,0,1,1,0,1,1,0,0,1,1,0,0,0,0,0,1,0,0,1,0,1,1,0,1,1,0,0,0	2,2,2,2,2,2,2,2,2,2,2,2,2,2,2,2,2,2,2,2,2,2,2,2,2,2,2,2,2,2,2,2,2,2,2,2,2,2,2,2,2,2,2,2,2,2,2,2,2,2	3,3,3,3,3,3,3,3,3,3,3,3,3,3,3,3,3,3,3,3,3,3,3,3,3,3,3,3,3,3,3,3,3,3,3,3,3,3,3,3,3,3,3,3,3,3,3,3,3,3	3,3,3,3,3,3,3,3,3,1,3,3,3,3,3,3,3,3,3,3,3,3,3,3,3,3,3,3,3,3,3,3,3,3,3,3,1,3,3,3,3,3,3,3,3,3,3,3,3,3	1,1,1,1,1,1,1,1,1,0,0,1,1,1,0,0,1,1,1,1,0,0,0,1,1,0,1,1,0,0,1,1,0,0,0,0,0,1,0,0,1,0,1,1,0,1,1,0,0,0	1,1,1,1,1,1,1,1,1,0,0,1,1,1,0,0,1,1,1,1,0,0,0,1,1,0,1,1,0,0,1,1,0,0,0,0,0,1,0,0,1,0,1,1,0,1,1,0,0,0	1,1,1,1,1,1,1,1,1,0,0,1,1,1,0,0,1,1,1,1,0,0,0,1,1,0,1,1,0,0,1,1,0,0,0,0,0,1,0,0,1,0,1,1,0,1,1,0,0,0
669200	2,2,2,2,2,2,2,2,2,2,2,2,2,2,2,2,2,2,2,2,2,2,2,2,2,2,2,2,2,2,2,2,2,2,2,2,2,2,2,2,2,2,2,2,2,2,2,2,2,2	2,2,2,2,2,2,2,2,2,2,2,2,2,2,2,2,2,2,2,2,2,2,2,2,2,2,2,2,2,2,2,2,2,2,2,2,2,2,2,2,2,2,2,2,2,2,2,2,2,2	3,3,3,3,3,3,3,3,3,3,3,3,3,3,3,3,3,3,3,3,3,3,3,3,3,3,3,3,3,3,3,3,3,3,3,3,3,3,3,3,3,3,3,3,3,3,3,3,3,3	3,3,3,3,3,3,3,3,3,3,3,3,3,3,3,3,3,3,3,3,3,3,3,3,3,3,3,3,3,3,3,3,3,3,3,3,3,3,3,3,3,3,3,3,3,3,3,3,3,3	1,1,0,0,1,0,1,1,1,1,1,1,0,0,0,0,0,1,0,0,0,0,1,1,1,1,1,1,0,1,0,1,1,0,0,1,1,1,0,1,0,0,1,1,1,1,0,0,1,1	1,1,0,0,1,0,1,1,1,1,1,1,0,0,0,0,0,1,0,0,0,0,1,1,1,1,1,1,0,1,0,1,1,0,0,1,1,1,0,1,0,0,1,1,1,1,0,0,1,1	1,1,0,0,1,0,1,1,1,1,1,1,0,0,0,0,0,1,0,0,0,0,1,1,1,1,1,1,0,1,0,1,1,0,0,1,1,1,0,1,0,0,1,1,1,1,0,0,1,1	1,1,0,0,1,0,1,1,1,1,1,1,0,0,0,0,0,1,0,0,0,0,1,1,1,1,1,1,0,1,0,1,1,0,0,1,1,1,0,1,0,0,1,1,1,1,0,0,1,1	1,1,0,0,1,0,1,1,1,1,1,1,0,0,0,0,0,1,0,0,0,0,1,1,1,1,1,1,0,1,0,1,1,0,0,1,1,1,0,1,0,0,1,1,1,1,0,0,1,1	1,1,0,0,1,0,1,1,1,1,1,1,0,0,0,0,0,1,0,0,0,0,1,1,1,1,1,1,0,1,0,1,1,0,0,1,1,1,0,1,0,0,1,1,1,1,0,0,1,1	3,3,3,3,3,3,3,3,3,3,3,3,3,3,3,3,3,3,3,3,3,3,3,3,3,3,3,3,3,3,3,3,3,3,3,3,3,3,3,3,3,3,3,3,3,3,3,3,3,3	3,3,3,3,3,3,3,3,3,3,3,3,3,3,3,3,3,3,3,3,3,3,3,3,3,3,3,3,3,3,3,3,3,3,3,3,3,3,3,3,3,3,3,3,3,3,3,3,3,3	2,2,2,2,2,2,2,2,2,2,2,2,2,2,2,2,2,2,2,2,2,2,2,2,2,2,2,2,2,2,2,2,2,2,2,2,2,2,2,2,2,2,2,2,2,2,2,2,2,2	2,2,2,2,2,2,2,2,2,2,2,2,2,2,2,2,2,2,2,2,2,2,2,2,2,2,2,2,2,2,2,2,2,2,2,2,2,2,2,2,2,2,2,2,2,2,2,2,2,2	2,2,2,2,2,2,2,2,2,2,2,2,2,2,2,2,2,2,2,2,2,2,2,2,2,2,2,2,2,2,2,2,2,2,2,2,2,2,2,2,2,2,2,2,2,2,2,2,2,2	3,3,3,2,1,2,1,3,1,3,2,3,3,3,3,2,3,3,3,3,3,1,1,2,1,3,1,2,1,3,3,3,3,3,3,1,1,1,2,1,3,3,1,3,2,1,3,3,3,1	3,3,3,3,3,3,3,3,3,3,3,3,3,3,3,3,3,3,3,3,3,3,3,3,3,3,3,3,3,3,3,3,3,3,3,3,3,3,3,3,3,3,3,3,3,3,3,3,3,3	1,1,0,0,1,0,1,1,1,1,1,1,0,0,0,0,0,1,0,0,0,0,1,1,1,1,1,1,0,1,0,1,1,0,0,1,1,1,0,1,0,0,1,1,1,1,0,0,1,1	1,1,0,0,1,0,1,1,1,1,1,1,0,0,0,0,0,1,0,0,0,0,1,1,1,1,1,1,0,1,0,1,1,0,0,1,1,1,0,1,0,0,1,1,1,1,0,0,1,1	1,1,0,0,1,0,1,1,1,1,1,1,0,0,0,0,0,1,0,0,0,0,1,1,1,1,1,1,0,1,0,1,1,0,0,1,1,1,0,1,0,0,1,1,1,1,0,0,1,1	2,2,2,2,2,2,2,2,2,2,2,2,2,2,2,2,2,2,2,2,2,2,2,2,2,2,2,2,2,2,2,2,2,2,2,2,2,2,2,2,2,2,2,2,2,2,2,2,2,2	3,3,3,3,3,3,3,3,3,3,3,3,3,3,3,3,3,3,3,3,3,3,3,3,3,3,3,3,3,3,3,3,3,3,3,3,3,3,3,3,3,3,3,3,3,3,3,3,3,3	3,3,3,3,3,3,3,3,3,3,3,3,3,3,3,3,3,3,3,3,3,3,3,3,3,3,3,3,3,3,3,3,3,3,3,3,3,3,3,3,3,3,3,3,3,3,3,3,3,3	1,1,0,0,1,0,1,1,1,1,1,1,0,0,0,0,0,1,0,0,0,0,1,1,1,1,1,1,0,1,0,1,1,0,0,1,1,1,0,1,0,0,1,1,1,1,0,0,1,1	1,1,0,0,1,0,1,1,1,1,1,1,0,0,0,0,0,1,0,0,0,0,1,1,1,1,1,1,0,1,0,1,1,0,0,1,1,1,0,1,0,0,1,1,1,1,0,0,1,1	1,1,0,0,1,0,1,1,1,1,1,1,0,0,0,0,0,1,0,0,0,0,1,1,1,1,1,1,0,1,0,1,1,0,0,1,1,1,0,1,0,0,1,1,1,1,0,0,1,1
669300	2,2,2,2,2,2,2,2,2,2,2,2,2,2,2,2,2,2,2,2,2,2,2,2,2,2,2,2,2,2,2,2,2,2,2,2,2,2,2,2,2,2,2,2,2,2,2,2,2,2	2,2,2,2,2,2,2,2,2,2,2,2,2,2,2,2,2,2,2,2,2,2,2,2,2,2,2,2,2,2,2,2,2,2,2,2,2,2,2,2,2,2,2,2,2,2,2,2,2,2	3,3,3,3,3,3,3,3,3,3,3,3,3,3,3,3,3,3,3,3,3,3,3,3,3,3,3,3,3,3,3,3,3,3,3,3,3,3,3,3,3,3,3,3,3,3,3,3,3,3	3,3,3,3,3,3,3,3,3,3,3,3,3,3,3,3,3,3,3,3,3,3,3,3,3,3,3,3,3,3,3,3,3,3,3,3,3,3,3,3,3,3,3,3,3,3,3,3,3,3	1,0,1,0,1,1,1,1,1,1,0,1,1,0,1,1,1,1,1,0,1,1,0,1,1,1,0,1,0,1,0,1,0,1,1,1,1,1,1,1,1,1,1,0,1,0,0,1,1,1	1,0,1,0,1,1,1,1,1,1,0,1,1,0,1,1,1,1,1,0,1,1,0,1,1,1,0,1,0,1,0,1,0,1,1,1,1,1,1,1,1,1,1,0,1,0,0,1,1,1	1,0,1,0,1,1,1,1,1,1,0,1,1,0,1,1,1,1,1,0,1,1,0,1,1,1,0,1,0,1,0,1,0,1,1,1,1,1,1,1,1,1,1,0,1,0,0,1,1,1	1,0,1,0,1,1,1,1,1,1,0,1,1,0,1,1,1,1,1,0,1,1,0,1,1,1,0,1,0,1,0,1,0,1,1,1,1,1,1,1,1,1,1,0,1,0,0,1,1,1	1,0,1,0,1,1,1,1,1,1,0,1,1,0,1,1,1,1,1,0,1,1,0,1,1,1,0,1,0,1,0,1,0,1,1,1,1,1,1,1,1,1,1,0,1,0,0,1,1,1	1,0,1,0,1,1,1,1,1,1,0,1,1,0,1,1,1,1,1,0,1,1,0,1,1,1,0,1,0,1,0,1,0,1,1,1,1,1,1,1,1,1,1,0,1,0,0,1,1,1	3,3,3,3,3,3,3,3,3,3,3,3,3,3,3,3,3,3,3,3,3,3,3,3,3,3,3,3,3,3,3,3,3,3,3,3,3,3,3,3,3,3,3,3,3,3,3,3,3,3	3,3,3,3,3,3,3,3,3,3,3,3,3,3,3,3,3,3,3,3,3,3,3,3,3,3,3,3,3,3,3,3,3,3,3,3,3,3,3,3,3,3,3,3,3,3,3,3,3,3	2,2,2,2,2,2,2,2,2,2,2,2,2,2,2,2,2,2,2,2,2,2,2,2,2,2,2,2,2,2,2,2,2,2,2,2,2,2,2,2,2,2,2,2,2,2,2,2,2,2	2,2,2,2,2,2,2,2,2,2,2,2,2,2,2,2,2,2,2,2,2,2,2,2,2,2,2,2,2,2,2,2,2,2,2,2,2,2,2,2,2,2,2,2,2,2,2,2,2,2	2,2,2,2,2,2,2,2,2,2,2,2,2,2,2,2,2,2,2,2,2,2,2,2,2,2,2,2,2,2,2,2,2,2,2,2,2,2,2,2,2,2,2,2,2,2,2,2,2,2	3,3,3,3,3,1,3,3,3,3,3,3,3,3,3,3,3,3,1,2,3,1,3,3,3,1,3,1,1,2,3,3,3,2,3,3,3,3,1,3,3,1,3,3,3,2,3,3,1,2	3,3,3,3,3,3,3,3,3,3,3,3,3,3,3,3,3,3,3,3,3,3,3,3,3,3,3,3,3,3,3,3,3,3,3,3,3,3,3,3,3,3,3,3,3,3,3,3,3,3	1,0,1,0,1,1,1,1,1,1,0,1,1,0,1,1,1,1,1,0,1,1,0,1,1,1,0,1,0,1,0,1,0,1,1,1,1,1,1,1,1,1,1,0,1,0,0,1,1,1	1,0,1,0,1,1,1,1,1,1,0,1,1,0,1,1,1,1,1,0,1,1,0,1,1,1,0,1,0,1,0,1,0,1,1,1,1,1,1,1,1,1,1,0,1,0,0,1,1,1	1,0,1,0,1,1,1,1,1,1,0,1,1,0,1,1,1,1,1,0,1,1,0,1,1,1,0,1,0,1,0,1,0,1,1,1,1,1,1,1,1,1,1,0,1,0,0,1,1,1	2,2,2,2,2,2,2,2,2,2,2,2,2,2,2,2,2,2,2,2,2,2,2,2,2,2,2,2,2,2,2,2,2,2,2,2,2,2,2,2,2,2,2,2,2,2,2,2,2,2	3,3,3,3,3,3,3,3,3,3,3,3,3,3,3,3,3,3,3,3,3,3,3,3,3,3,3,3,3,3,3,3,3,3,3,3,3,3,3,3,3,3,3,3,3,3,3,3,3,3	3,3,3,3,3,3,3,3,3,3,3,3,3,3,3,3,3,3,3,3,3,3,3,3,3,3,3,3,3,3,3,3,3,3,3,3,3,3,3,3,3,3,3,3,3,3,3,3,3,3	1,0,1,0,1,1,1,1,1,1,0,1,1,0,1,1,1,1,1,0,1,1,0,1,1,1,0,1,0,1,0,1,0,1,1,1,1,1,1,1,1,1,1,0,1,0,0,1,1,1	1,0,1,0,1,1,1,1,1,1,0,1,1,0,1,1,1,1,1,0,1,1,0,1,1,1,0,1,0,1,0,1,0,1,1,1,1,1,1,1,1,1,1,0,1,0,0,1,1,1	1,0,1,0,1,1,1,1,1,1,0,1,1,0,1,1,1,1,1,0,1,1,0,1,1,1,0,1,0,1,0,1,0,1,1,1,1,1,1,1,1,1,1,0,1,0,0,1,1,1
669400	2,2,2,2,2,2,2,2,2,2,2,2,2,2,2,2,2,2,2,2,2,2,2,2,2,2,2,2,2,2,2,2,2,2,2,2,2,2,2,2,2,2,2,2,2,2,2,2,2,2	2,2,2,2,2,2,2,2,2,2,2,2,2,2,2,2,2,2,2,2,2,2,2,2,2,2,2,2,2,2,2,2,2,2,2,2,2,2,2,2,2,2,2,2,2,2,2,2,2,2	3,3,3,3,3,3,3,3,3,3,3,3,3,3,3,3,3,3,3,3,3,3,3,3,3,3,3,3,3,3,3,3,3,3,3,3,3,3,3,3,3,3,3,3,3,3,3,3,3,3	3,3,3,3,3,3,3,3,3,3,3,3,3,3,3,3,3,3,3,3,3,3,3,3,3,3,3,3,3,3,3,3,3,3,3,3,3,3,3,3,3,3,3,3,3,3,3,3,3,3	1,1,1,1,1,1,1,1,1,1,1,1,0,1,0,1,0,0,1,0,1,0,0,1,0,0,0,1,1,0,1,0,0,0,0,1,1,0,1,0,1,0,0,1,1,1,1,1,1,0	1,1,1,1,1,1,1,1,1,1,1,1,0,1,0,1,0,0,1,0,1,0,0,1,0,0,0,1,1,0,1,0,0,0,0,1,1,0,1,0,1,0,0,1,1,1,1,1,1,0	1,1,1,1,1,1,1,1,1,1,1,1,0,1,0,1,0,0,1,0,1,0,0,1,0,0,0,1,1,0,1,0,0,0,0,1,1,0,1,0,1,0,0,1,1,1,1,1,1,0	1,1,1,1,1,1,1,1,1,1,1,1,0,1,0,1,0,0,1,0,1,0,0,1,0,0,0,1,1,0,1,0,0,0,0,1,1,0,1,0,1,0,0,1,1,1,1,1,1,0	1,1,1,1,1,1,1,1,1,1,1,1,0,1,0,1,0,0,1,0,1,0,0,1,0,0,0,1,1,0,1,0,0,0,0,1,1,0,1,0,1,0,0,1,1,1,1,1,1,0	1,1,1,1,1,1,1,1,1,1,1,1,0,1,0,1,0,0,1,0,1,0,0,1,0,0,0,1,1,0,1,0,0,0,0,1,1,0,1,0,1,0,0,1,1,1,1,1,1,0	3,3,3,3,3,3,3,3,3,3,3,3,3,3,3,3,3,3,3,3,3,3,3,3,3,3,3,3,3,3,3,3,3,3,3,3,3,3,3,3,3,3,3,3,3,3,3,3,3,3	3,3,3,3,3,3,3,3,3,3,3,3,3,3,3,3,3,3,3,3,3,3,3,3,3,3,3,3,3,3,3,3,3,3,3,3,3,3,3,3,3,3,3,3,3,3,3,3,3,3	2,2,2,2,2,2,2,2,2,2,2,2,2,2,2,2,2,2,2,2,2,2,2,2,2,2,2,2,2,2,2,2,2,2,2,2,2,2,2,2,2,2,2,2,2,2,2,2,2,2	2,2,2,2,2,2,2,2,2,2,2,2,2,2,2,2,2,2,2,2,2,2,2,2,2,2,2,2,2,2,2,2,2,2,2,2,2,2,2,2,2,2,2,2,2,2,2,2,2,2	2,2,2,2,2,2,2,2,2,2,2,2,2,2,2,2,2,2,2,2,2,2,2,2,2,2,2,2,2,2,2,2,2,2,2,2,2,2,2,2,2,2,2,2,2,2,2,2,2,2	0,1,2,1,3,0,2,3,3,2,0,0,1,1,3,3,1,1,3,0,0,2,2,3,3,1,1,0,0,1,0,3,3,2,3,2,2,3,0,0,3,2,3,3,3,1,1,1,3,1	3,3,3,3,3,3,3,3,3,3,3,3,3,3,3,3,3,3,3,3,3,3,3,3,3,3,3,3,3,3,3,3,3,3,3,3,3,3,3,3,3,3,3,3,3,3,3,3,3,3	1,1,1,1,1,1,1,1,1,1,1,1,0,1,0,1,0,0,1,0,1,0,0,1,0,0,0,1,1,0,1,0,0,0,0,1,1,0,1,0,1,0,0,1,1,1,1,1,1,0	1,1,1,1,1,1,1,1,1,1,1,1,0,1,0,1,0,0,1,0,1,0,0,1,0,0,0,1,1,0,1,0,0,0,0,1,1,0,1,0,1,0,0,1,1,1,1,1,1,0	1,1,1,1,1,1,1,1,1,1,1,1,0,1,0,1,0,0,1,0,1,0,0,1,0,0,0,1,1,0,1,0,0,0,0,1,1,0,1,0,1,0,0,1,1,1,1,1,1,0	2,2,2,2,2,2,2,2,2,2,2,2,2,2,2,2,2,2,2,2,2,2,2,2,2,2,2,2,2,2,2,2,2,2,2,2,2,2,2,2,2,2,2,2,2,2,2,2,2,2	3,3,3,3,3,3,3,3,3,3,3,3,3,3,3,3,3,3,3,3,3,3,3,3,3,3,3,3,3,3,3,3,3,3,3,3,3,3,3,3,3,3,3,3,3,3,3,3,3,3	3,3,3,3,3,3,3,3,3,3,3,3,3,3,3,3,3,3,3,3,3,3,3,3,3,3,3,3,3,3,3,3,3,3,3,3,3,3,3,3,3,3,3,3,3,3,3,3,3,3	1,1,1,1,1,1,1,1,1,1,1,1,0,1,0,1,0,0,1,0,1,0,0,1,0,0,0,1,1,0,1,0,0,0,0,1,1,0,1,0,1,0,0,1,1,1,1,1,1,0	1,1,1,1,1,1,1,1,1,1,1,1,0,1,0,1,0,0,1,0,1,0,0,1,0,0,0,1,1,0,1,0,0,0,0,1,1,0,1,0,1,0,0,1,1,1,1,1,1,0	1,1,1,1,1,1,1,1,1,1,1,1,0,1,0,1,0,0,1,0,1,0,0,1,0,0,0,1,1,0,1,0,0,0,0,1,1,0,1,0,1,0,0,1,1,1,1,1,1,0
669500	2,2,2,2,2,2,2,2,2,2,2,2,2,2,2,2,2,2,2,2,2,2,2,2,2,2,2,2,2,2,2,2,2,2,2,2,2,2,2,2,2,2,2,2,2,2,2,2,2,2	2,2,2,2,2,2,2,2,2,2,2,2,2,2,2,2,2,2,2,2,2,2,2,2,2,2,2,2,2,2,2,2,2,2,2,2,2,2,2,2,2,2,2,2,2,2,2,2,2,2	3,3,3,3,3,3,3,3,3,3,3,3,3,3,3,3,3,3,3,3,3,3,3,3,3,3,3,3,3,3,3,3,3,3,3,3,3,3,3,3,3,3,3,3,3,3,3,3,3,3	3,3,3,3,3,3,3,3,3,3,3,3,3,3,3,3,3,3,3,3,3,3,3,3,3,3,3,3,3,3,3,3,3,3,3,3,3,3,3,3,3,3,3,3,3,3,3,3,3,3	0,1,0,0,1,0,0,1,0,1,1,0,1,1,1,1,1,1,0,1,1,0,1,1,1,1,1,1,1,1,1,1,0,1,1,1,1,1,1,1,1,1,1,1,0,1,1,0,0,1	0,1,0,0,1,0,0,1,0,1,1,0,1,1,1,1,1,1,0,1,1,0,1,1,1,1,1,1,1,1,1,1,0,1,1,1,1,1,1,1,1,1,1,1,0,1,1,0,0,1	0,1,0,0,1,0,0,1,0,1,1,0,1,1,1,1,1,1,0,1,1,0,1,1,1,1,1,1,1,1,1,1,0,1,1,1,1,1,1,1,1,1,1,1,0,1,1,0,0,1	0,1,0,0,1,0,0,1,0,1,1,0,1,1,1,1,1,1,0,1,1,0,1,1,1,1,1,1,1,1,1,1,0,1,1,1,1,1,1,1,1,1,1,1,0,1,1,0,0,1	0,1,0,0,1,0,0,1,0,1,1,0,1,1,1,1,1,1,0,1,1,0,1,1,1,1,1,1,1,1,1,1,0,1,1,1,1,1,1,1,1,1,1,1,0,1,1,0,0,1	0,1,0,0,1,0,0,1,0,1,1,0,1,1,1,1,1,1,0,1,1,0,1,1,1,1,1,1,1,1,1,1,0,1,1,1,1,1,1,1,1,1,1,1,0,1,1,0,0,1	3,3,3,3,3,3,3,3,3,3,3,3,3,3,3,3,3,3,3,3,3,3,3,3,3,3,3,3,3,3,3,3,3,3,3,3,3,3,3,3,3,3,3,3,3,3,3,3,3,3	3,3,3,3,3,3,3,3,3,3,3,3,3,3,3,3,3,3,3,3,3,3,3,3,3,3,3,3,3,3,3,3,3,3,3,3,3,3,3,3,3,3,3,3,3,3,3,3,3,3	2,2,2,2,2,2,2,2,2,2,2,2,2,2,2,2,2,2,2,2,2,2,2,2,2,2,2,2,2,2,2,2,2,2,2,2,2,2,2,2,2,2,2,2,2,2,2,2,2,2	2,2,2,2,2,2,2,2,2,2,2,2,2,2,2,2,2,2,2,2,2,2,2,2,2,2,2,2,2,2,2,2,2,2,2,2,2,2,2,2,2,2,2,2,2,2,2,2,2,2	2,2,2,2,2,2,2,2,2,2,2,2,2,2,2,2,2,2,2,2,2,2,2,2,2,2,2,2,2,2,2,2,2,2,2,2,2,2,2,2,2,2,2,2,2,2,2,2,2,2	2,1,3,2,2,0,2,1,0,1,1,0,1,1,1,1,1,1,2,1,1,0,1,1,3,1,1,1,1,1,1,1,2,1,1,2,1,1,1,1,1,3,1,1,2,1,3,2,0,3	3,3,3,3,3,3,3,3,3,3,3,3,3,3,3,3,3,3,3,3,3,3,3,3,3,3,3,3,3,3,3,3,3,3,3,3,3,3,3,3,3,3,3,3,3,3,3,3,3,3	0,1,0,0,1,0,0,1,0,1,1,0,1,1,1,1,1,1,0,1,1,0,1,1,1,1,1,1,1,1,1,1,0,1,1,1,1,1,1,1,1,1,1,1,0,1,1,0,0,1	0,1,0,0,1,0,0,1,0,1,1,0,1,1,1,1,1,1,0,1,1,0,1,1,1,1,1,1,1,1,1,1,0,1,1,1,1,1,1,1,1,1,1,1,0,1,1,0,0,1	0,1,0,0,1,0,0,1,0,1,1,0,1,1,1,1,1,1,0,1,1,0,1,1,1,1,1,1,1,1,1,1,0,1,1,1,1,1,1,1,1,1,1,1,0,1,1,0,0,1	2,2,2,2,2,2,2,2,2,2,2,2,2,2,2,2,2,2,2,2,2,2,2,2,2,2,2,2,2,2,2,2,2,2,2,2,2,2,2,2,2,2,2,2,2,2,2,2,2,2	3,3,3,3,3,3,3,3,3,3,3,3,3,3,3,3,3,3,3,3,3,3,3,3,3,3,3,3,3,3,3,3,3,3,3,3,3,3,3,3,3,3,3,3,3,3,3,3,3,3	3,3,3,3,3,3,3,3,3,3,3,3,3,3,3,3,3,3,3,3,3,3,3,3,3,3,3,3,3,3,3,3,3,3,3,3,3,3,3,3,3,3,3,3,3,3,3,3,3,3	0,1,0,0,1,0,0,1,0,1,1,0,1,1,1,1,1,1,0,1,1,0,1,1,1,1,1,1,1,1,1,1,0,1,1,1,1,1,1,1,1,1,1,1,0,1,1,0,0,1	0,1,0,0,1,0,0,1,0,1,1,0,1,1,1,1,1,1,0,1,1,0,1,1,1,1,1,1,1,1,1,1,0,1,1,1,1,1,1,1,1,1,1,1,0,1,1,0,0,1	0,1,0,0,1,0,0,1,0,1,1,0,1,1,1,1,1,1,0,1,1,0,1,1,1,1,1,1,1,1,1,1,0,1,1,1,1,1,1,1,1,1,1,1,0,1,1,0,0,1
669600	2,2,2,2,2,2,2,2,2,2,2,2,2,2,2,2,2,2,2,2,2,2,2,2,2,2,2,2,2,2,2,2,2,2,2,2,2,2,2,2,2,2,2,2,2,2,2,2,2,2	2,2,2,2,2,2,2,2,2,2,2,2,2,2,2,2,2,2,2,2,2,2,2,2,2,2,2,2,2,2,2,2,2,2,2,2,2,2,2,2,2,2,2,2,2,2,2,2,2,2	3,3,3,3,3,3,3,3,3,3,3,3,3,3,3,3,3,3,3,3,3,3,3,3,3,3,3,3,3,3,3,3,3,3,3,3,3,3,3,3,3,3,3,3,3,3,3,3,3,3	3,3,3,3,3,3,3,3,3,3,3,3,3,3,3,3,3,3,3,3,3,3,3,3,3,3,3,3,3,3,3,3,3,3,3,3,3,3,3,3,3,3,3,3,3,3,3,3,3,3	1,0,1,1,0,1,1,1,1,1,0,1,1,1,0,1,0,1,1,0,0,1,0,0,1,0,1,0,0,1,0,0,1,1,1,0,1,0,1,1,0,0,1,1,1,0,0,1,1,0	1,0,1,1,0,1,1,1,1,1,0,1,1,1,0,1,0,1,1,0,0,1,0,0,1,0,1,0,0,1,0,0,1,1,1,0,1,0,1,1,0,0,1,1,1,0,0,1,1,0	1,0,1,1,0,1,1,1,1,1,0,1,1,1,0,1,0,1,1,0,0,1,0,0,1,0,1,0,0,1,0,0,1,1,1,0,1,0,1,1,0,0,1,1,1,0,0,1,1,0	1,0,1,1,0,1,1,1,1,1,0,1,1,1,0,1,0,1,1,0,0,1,0,0,1,0,1,0,0,1,0,0,1,1,1,0,1,0,1,1,0,0,1,1,1,0,0,1,1,0	1,0,1,1,0,1,1,1,1,1,0,1,1,1,0,1,0,1,1,0,0,1,0,0,1,0,1,0,0,1,0,0,1,1,1,0,1,0,1,1,0,0,1,1,1,0,0,1,1,0	1,0,1,1,0,1,1,1,1,1,0,1,1,1,0,1,0,1,1,0,0,1,0,0,1,0,1,0,0,1,0,0,1,1,1,0,1,0,1,1,0,0,1,1,1,0,0,1,1,0	3,3,3,3,3,3,3,3,3,3,3,3,3,3,3,3,3,3,3,3,3,3,3,3,3,3,3,3,3,3,3,3,3,3,3,3,3,3,3,3,3,3,3,3,3,3,3,3,3,3	3,3,3,3,3,3,3,3,3,3,3,3,3,3,3,3,3,3,3,3,3,3,3,3,3,3,3,3,3,3,3,3,3,3,3,3,3,3,3,3,3,3,3,3,3,3,3,3,3,3	2,2,2,2,2,2,2,2,2,2,2,2,2,2,2,2,2,2,2,2,2,2,2,2,2,2,2,2,2,2,2,2,2,2,2,2,2,2,2,2,2,2,2,2,2,2,2,2,2,2	2,2,2,2,2,2,2,2,2,2,2,2,2,2,2,2,2,2,2,2,2,2,2,2,2,2,2,2,2,2,2,2,2,2,2,2,2,2,2,2,2,2,2,2,2,2,2,2,2,2	2,2,2,2,2,2,2,2,2,2,2,2,2,2,2,2,2,2,2,2,2,2,2,2,2,2,2,2,2,2,2,2,2,2,2,2,2,2,2,2,2,2,2,2,2,2,2,2,2,2	1,0,2,3,2,3,3,2,3,0,2,0,2,3,2,1,0,2,3,0,3,2,2,2,2,0,2,0,0,2,0,2,2,0,1,2,3,0,3,0,0,0,2,0,2,1,3,1,2,2	3,3,3,3,3,3,3,3,3,3,3,3,3,3,3,3,3,3,3,3,3,3,3,3,3,3,3,3,3,3,3,3,3,3,3,3,3,3,3,3,3,3,3,3,3,3,3,3,3,3	1,0,1,1,0,1,1,1,1,1,0,1,1,1,0,1,0,1,1,0,0,1,0,0,1,0,1,0,0,1,0,0,1,1,1,0,1,0,1,1,0,0,1,1,1,0,0,1,1,0	1,0,1,1,0,1,1,1,1,1,0,1,1,1,0,1,0,1,1,0,0,1,0,0,1,0,1,0,0,1,0,0,1,1,1,0,1,0,1,1,0,0,1,1,1,0,0,1,1,0	1,0,1,1,0,1,1,1,1,1,0,1,1,1,0,1,0,1,1,0,0,1,0,0,1,0,1,0,0,1,0,0,1,1,1,0,1,0,1,1,0,0,1,1,1,0,0,1,1,0	2,2,2,2,2,2,2,2,2,2,2,2,2,2,2,2,2,2,2,2,2,2,2,2,2,2,2,2,2,2,2,2,2,2,2,2,2,2,2,2,2,2,2,2,2,2,2,2,2,2	3,3,3,3,3,3,3,3,3,3,3,3,3,3,3,3,3,3,3,3,3,3,3,3,3,3,3,3,3,3,3,3,3,3,3,3,3,3,3,3,3,3,3,3,3,3,3,3,3,3	3,3,3,3,3,3,3,3,3,3,3,3,3,3,3,3,3,3,3,3,3,3,3,3,3,3,3,3,3,3,3,3,3,3,3,3,3,3,3,3,3,3,3,3,3,3,3,3,3,3	1,0,1,1,0,1,1,1,1,1,0,1,1,1,0,1,0,1,1,0,0,1,0,0,1,0,1,0,0,1,0,0,1,1,1,0,1,0,1,1,0,0,1,1,1,0,0,1,1,0	1,0,1,1,0,1,1,1,1,1,0,1,1,1,0,1,0,1,1,0,0,1,0,0,1,0,1,0,0,1,0,0,1,1,1,0,1,0,1,1,0,0,1,1,1,0,0,1,1,0	1,0,1,1,0,1,1,1,1,1,0,1,1,1,0,1,0,1,1,0,0,1,0,0,1,0,1,0,0,1,0,0,1,1,1,0,1,0,1,1,0,0,1,1,1,0,0,1,1,0
669700	2,2,2,2,2,2,2,2,2,2,2,2,2,2,2,2,2,2,2,2,2,2,2,2,2,2,2,2,2,2,2,2,2,2,2,2,2,2,2,2,2,2,2,2,2,2,2,2,2,2	2,2,2,2,2,2,2,2,2,2,2,2,2,2,2,2,2,2,2,2,2,2,2,2,2,2,2,2,2,2,2,2,2,2,2,2,2,2,2,2,2,2,2,2,2,2,2,2,2,2	3,3,3,3,3,3,3,3,3,3,3,3,3,3,3,3,3,3,3,3,3,3,3,3,3,3,3,3,3,3,3,3,3,3,3,3,3,3,3,3,3,3,3,3,3,3,3,3,3,3	3,3,3,3,3,3,3,3,3,3,3,3,3,3,3,3,3,3,3,3,3,3,3,3,3,3,3,3,3,3,3,3,3,3,3,3,3,3,3,3,3,3,3,3,3,3,3,3,3,3	0,0,1,1,0,1,1,0,1,1,0,1,0,0,0,1,0,0,0,0,0,0,1,0,1,1,1,1,0,0,0,0,1,1,1,1,0,0,0,1,1,0,1,1,1,1,1,1,0,0	0,0,1,1,0,1,1,0,1,1,0,1,0,0,0,1,0,0,0,0,0,0,1,0,1,1,1,1,0,0,0,0,1,1,1,1,0,0,0,1,1,0,1,1,1,1,1,1,0,0	0,0,1,1,0,1,1,0,1,1,0,1,0,0,0,1,0,0,0,0,0,0,1,0,1,1,1,1,0,0,0,0,1,1,1,1,0,0,0,1,1,0,1,1,1,1,1,1,0,0	0,0,1,1,0,1,1,0,1,1,0,1,0,0,0,1,0,0,0,0,0,0,1,0,1,1,1,1,0,0,0,0,1,1,1,1,0,0,0,1,1,0,1,1,1,1,1,1,0,0	0,0,1,1,0,1,1,0,1,1,0,1,0,0,0,1,0,0,0,0,0,0,1,0,1,1,1,1,0,0,0,0,1,1,1,1,0,0,0,1,1,0,1,1,1,1,1,1,0,0	0,0,1,1,0,1,1,0,1,1,0,1,0,0,0,1,0,0,0,0,0,0,1,0,1,1,1,1,0,0,0,0,1,1,1,1,0,0,0,1,1,0,1,1,1,1,1,1,0,0	3,3,3,3,3,3,3,3,3,3,3,3,3,3,3,3,3,3,3,3,3,3,3,3,3,3,3,3,3,3,3,3,3,3,3,3,3,3,3,3,3,3,3,3,3,3,3,3,3,3	3,3,3,3,3,3,3,3,3,3,3,3,3,3,3,3,3,3,3,3,3,3,3,3,3,3,3,3,3,3,3,3,3,3,3,3,3,3,3,3,3,3,3,3,3,3,3,3,3,3	2,2,2,2,2,2,2,2,2,2,2,2,2,2,2,2,2,2,2,2,2,2,2,2,2,2,2,2,2,2,2,2,2,2,2,2,2,2,2,2,2,2,2,2,2,2,2,2,2,2	2,2,2,2,2,2,2,2,2,2,2,2,2,2,2,2,2,2,2,2,2,2,2,2,2,2,2,2,2,2,2,2,2,2,2,2,2,2,2,2,2,2,2,2,2,2,2,2,2,2	2,2,2,2,2,2,2,2,2,2,2,2,2,2,2,2,2,2,2,2,2,2,2,2,2,2,2,2,2,2,2,2,2,2,2,2,2,2,2,2,2,2,2,2,2,2,2,2,2,2	3,3,1,3,2,1,3,3,3,1,3,2,2,1,2,1,2,2,1,3,1,3,2,0,3,3,3,3,3,1,3,1,3,0,2,3,3,3,1,3,3,2,1,1,3,1,3,1,2,2	3,3,3,3,3,3,3,3,3,3,3,3,3,3,3,3,3,3,3,3,3,3,3,3,3,3,3,3,3,3,3,3,3,3,3,3,3,3,3,3,3,3,3,3,3,3,3,3,3,3	0,0,1,1,0,1,1,0,1,1,0,1,0,0,0,1,0,0,0,0,0,0,1,0,1,1,1,1,0,0,0,0,1,1,1,1,0,0,0,1,1,0,1,1,1,1,1,1,0,0	0,0,1,1,0,1,1,0,1,1,0,1,0,0,0,1,0,0,0,0,0,0,1,0,1,1,1,1,0,0,0,0,1,1,1,1,0,0,0,1,1,0,1,1,1,1,1,1,0,0	0,0,1,1,0,1,1,0,1,1,0,1,0,0,0,1,0,0,0,0,0,0,1,0,1,1,1,1,0,0,0,0,1,1,1,1,0,0,0,1,1,0,1,1,1,1,1,1,0,0	2,2,2,2,2,2,2,2,2,2,2,2,2,2,2,2,2,2,2,2,2,2,2,2,2,2,2,2,2,2,2,2,2,2,2,2,2,2,2,2,2,2,2,2,2,2,2,2,2,2	3,3,3,3,3,3,3,3,3,3,3,3,3,3,3,3,3,3,3,3,3,3,3,3,3,3,3,3,3,3,3,3,3,3,3,3,3,3,3,3,3,3,3,3,3,3,3,3,3,3	3,3,3,3,3,3,3,3,3,3,3,3,3,3,3,3,3,3,3,3,3,3,3,3,3,3,3,3,3,3,3,3,3,3,3,3,3,3,3,3,3,3,3,3,3,3,3,3,3,3	0,0,1,1,0,1,1,0,1,1,0,1,0,0,0,1,0,0,0,0,0,0,1,0,1,1,1,1,0,0,0,0,1,1,1,1,0,0,0,1,1,0,1,1,1,1,1,1,0,0	0,0,1,1,0,1,1,0,1,1,0,1,0,0,0,1,0,0,0,0,0,0,1,0,1,1,1,1,0,0,0,0,1,1,1,1,0,0,0,1,1,0,1,1,1,1,1,1,0,0	0,0,1,1,0,1,1,0,1,1,0,1,0,0,0,1,0,0,0,0,0,0,1,0,1,1,1,1,0,0,0,0,1,1,1,1,0,0,0,1,1,0,1,1,1,1,1,1,0,0
669800	2,2,2,2,2,2,2,2,2,2,2,2,2,2,2,2,2,2,2,2,2,2,2,2,2,2,2,2,2,2,2,2,2,2,2,2,2,2,2,2,2,2,2,2,2,2,2,2,2,2	2,2,2,2,2,2,2,2,2,2,2,2,2,2,2,2,2,2,2,2,2,2,2,2,2,2,2,2,2,2,2,2,2,2,2,2,2,2,2,2,2,2,2,2,2,2,2,2,2,2	3,3,3,3,3,3,3,3,3,3,3,3,3,3,3,3,3,3,3,3,3,3,3,3,3,3,3,3,3,3,3,3,3,3,3,3,3,3,3,3,3,3,3,3,3,3,3,3,3,3	3,3,3,3,3,3,3,3,3,3,3,3,3,3,3,3,3,3,3,3,3,3,3,3,3,3,3,3,3,3,3,3,3,3,3,3,3,3,3,3,3,3,3,3,3,3,3,3,3,3	0,0,1,0,0,0,1,1,0,1,1,1,0,1,0,1,1,1,1,1,1,1,1,1,1,1,1,1,1,1,0,1,1,0,1,1,1,1,1,0,0,0,0,0,1,1,1,0,1,1	0,0,1,0,0,0,1,1,0,1,1,1,0,1,0,1,1,1,1,1,1,1,1,1,1,1,1,1,1,1,0,1,1,0,1,1,1,1,1,0,0,0,0,0,1,1,1,0,1,1	0,0,1,0,0,0,1,1,0,1,1,1,0,1,0,1,1,1,1,1,1,1,1,1,1,1,1,1,1,1,0,1,1,0,1,1,1,1,1,0,0,0,0,0,1,1,1,0,1,1	0,0,1,0,0,0,1,1,0,1,1,1,0,1,0,1,1,1,1,1,1,1,1,1,1,1,1,1,1,1,0,1,1,0,1,1,1,1,1,0,0,0,0,0,1,1,1,0,1,1	0,0,1,0,0,0,1,1,0,1,1,1,0,1,0,1,1,1,1,1,1,1,1,1,1,1,1,1,1,1,0,1,1,0,1,1,1,1,1,0,0,0,0,0,1,1,1,0,1,1	0,0,1,0,0,0,1,1,0,1,1,1,0,1,0,1,1,1,1,1,1,1,1,1,1,1,1,1,1,1,0,1,1,0,1,1,1,1,1,0,0,0,0,0,1,1,1,0,1,1	3,3,3,3,3,3,3,3,3,3,3,3,3,3,3,3,3,3,3,3,3,3,3,3,3,3,3,3,3,3,3,3,3,3,3,3,3,3,3,3,3,3,3,3,3,3,3,3,3,3	3,3,3,3,3,3,3,3,3,3,3,3,3,3,3,3,3,3,3,3,3,3,3,3,3,3,3,3,3,3,3,3,3,3,3,3,3,3,3,3,3,3,3,3,3,3,3,3,3,3	2,2,2,2,2,2,2,2,2,2,2,2,2,2,2,2,2,2,2,2,2,2,2,2,2,2,2,2,2,2,2,2,2,2,2,2,2,2,2,2,2,2,2,2,2,2,2,2,2,2	2,2,2,2,2,2,2,2,2,2,2,2,2,2,2,2,2,2,2,2,2,2,2,2,2,2,2,2,2,2,2,2,2,2,2,2,2,2,2,2,2,2,2,2,2,2,2,2,2,2	2,2,2,2,2,2,2,2,2,2,2,2,2,2,2,2,2,2,2,2,2,2,2,2,2,2,2,2,2,2,2,2,2,2,2,2,2,2,2,2,2,2,2,2,2,2,2,2,2,2	1,2,1,2,0,3,0,0,1,0,0,1,0,0,3,0,3,3,2,2,2,2,2,0,0,3,2,0,3,0,3,2,0,3,3,1,2,3,3,2,0,2,3,0,2,2,3,3,0,2	3,3,3,3,3,3,3,3,3,3,3,3,3,3,3,3,3,3,3,3,3,3,3,3,3,3,3,3,3,3,3,3,3,3,3,3,3,3,3,3,3,3,3,3,3,3,3,3,3,3	0,0,1,0,0,0,1,1,0,1,1,1,0,1,0,1,1,1,1,1,1,1,1,1,1,1,1,1,1,1,0,1,1,0,1,1,1,1,1,0,0,0,0,0,1,1,1,0,1,1	0,0,1,0,0,0,1,1,0,1,1,1,0,1,0,1,1,1,1,1,1,1,1,1,1,1,1,1,1,1,0,1,1,0,1,1,1,1,1,0,0,0,0,0,1,1,1,0,1,1	0,0,1,0,0,0,1,1,0,1,1,1,0,1,0,1,1,1,1,1,1,1,1,1,1,1,1,1,1,1,0,1,1,0,1,1,1,1,1,0,0,0,0,0,1,1,1,0,1,1	2,2,2,2,2,2,2,2,2,2,2,2,2,2,2,2,2,2,2,2,2,2,2,2,2,2,2,2,2,2,2,2,2,2,2,2,2,2,2,2,2,2,2,2,2,2,2,2,2,2	3,3,3,3,3,3,3,3,3,3,3,3,3,3,3,3,3,3,3,3,3,3,3,3,3,3,3,3,3,3,3,3,3,3,3,3,3,3,3,3,3,3,3,3,3,3,3,3,3,3	3,3,3,3,3,3,3,3,3,3,3,3,3,3,3,3,3,3,3,3,3,3,3,3,3,3,3,3,3,3,3,3,3,3,3,3,3,3,3,3,3,3,3,3,3,3,3,3,3,3	0,0,1,0,0,0,1,1,0,1,1,1,0,1,0,1,1,1,1,1,1,1,1,1,1,1,1,1,1,1,0,1,1,0,1,1,1,1,1,0,0,0,0,0,1,1,1,0,1,1	0,0,1,0,0,0,1,1,0,1,1,1,0,1,0,1,1,1,1,1,1,1,1,1,1,1,1,1,1,1,0,1,1,0,1,1,1,1,1,0,0,0,0,0,1,1,1,0,1,1	0,0,1,0,0,0,1,1,0,1,1,1,0,1,0,1,1,1,1,1,1,1,1,1,1,1,1,1,1,1,0,1,1,0,1,1,1,1,1,0,0,0,0,0,1,1,1,0,1,1
669900	2,2,2,2,2,2,2,2,2,2,2,2,2,2,2,2,2,2,2,2,2,2,2,2,2,2,2,2,2,2,2,2,2,2,2,2,2,2,2,2,2,2,2,2,2,2,2,2,2,2	2,2,2,2,2,2,2,2,2,2,2,2,2,2,2,2,2,2,2,2,2,2,2,2,2,2,2,2,2,2,2,2,2,2,2,2,2,2,2,2,2,2,2,2,2,2,2,2,2,2	3,3,3,3,3,3,3,3,3,3,3,3,3,3,3,3,3,3,3,3,3,3,3,3,3,3,3,3,3,3,3,3,3,3,3,3,3,3,3,3,3,3,3,3,3,3,3,3,3,3	3,3,3,3,3,3,3,3,3,3,3,3,3,3,3,3,3,3,3,3,3,3,3,3,3,3,3,3,3,3,3,3,3,3,3,3,3,3,3,3,3,3,3,3,3,3,3,3,3,3	1,0,1,0,1,1,1,0,0,1,1,1,1,1,1,1,0,0,0,1,1,0,1,0,0,0,1,0,0,1,1,0,0,1,1,1,0,1,0,0,1,0,1,1,0,1,0,1,1,1	1,0,1,0,1,1,1,0,0,1,1,1,1,1,1,1,0,0,0,1,1,0,1,0,0,0,1,0,0,1,1,0,0,1,1,1,0,1,0,0,1,0,1,1,0,1,0,1,1,1	1,0,1,0,1,1,1,0,0,1,1,1,1,1,1,1,0,0,0,1,1,0,1,0,0,0,1,0,0,1,1,0,0,1,1,1,0,1,0,0,1,0,1,1,0,1,0,1,1,1	1,0,1,0,1,1,1,0,0,1,1,1,1,1,1,1,0,0,0,1,1,0,1,0,0,0,1,0,0,1,1,0,0,1,1,1,0,1,0,0,1,0,1,1,0,1,0,1,1,1	1,0,1,0,1,1,1,0,0,1,1,1,1,1,1,1,0,0,0,1,1,0,1,0,0,0,1,0,0,1,1,0,0,1,1,1,0,1,0,0,1,0,1,1,0,1,0,1,1,1	1,0,1,0,1,1,1,0,0,1,1,1,1,1,1,1,0,0,0,1,1,0,1,0,0,0,1,0,0,1,1,0,0,1,1,1,0,1,0,0,1,0,1,1,0,1,0,1,1,1	3,3,3,3,3,3,3,3,3,3,3,3,3,3,3,3,3,3,3,3,3,3,3,3,3,3,3,3,3,3,3,3,3,3,3,3,3,3,3,3,3,3,3,3,3,3,3,3,3,3	3,3,3,3,3,3,3,3,3,3,3,3,3,3,3,3,3,3,3,3,3,3,3,3,3,3,3,3,3,3,3,3,3,3,3,3,3,3,3,3,3,3,3,3,3,3,3,3,3,3	2,2,2,2,2,2,2,2,2,2,2,2,2,2,2,2,2,2,2,2,2,2,2,2,2,2,2,2,2,2,2,2,2,2,2,2,2,2,2,2,2,2,2,2,2,2,2,2,2,2	2,2,2,2,2,2,2,2,2,2,2,2,2,2,2,2,2,2,2,2,2,2,2,2,2,2,2,2,2,2,2,2,2,2,2,2,2,2,2,2,2,2,2,2,2,2,2,2,2,2	2,2,2,2,2,2,2,2,2,2,2,2,2,2,2,2,2,2,2,2,2,2,2,2,2,2,2,2,2,2,2,2,2,2,2,2,2,2,2,2,2,2,2,2,2,2,2,2,2,2	0,2,0,2,3,3,2,3,3,2,0,2,0,3,0,3,1,0,1,1,1,2,3,3,3,3,3,2,3,0,3,1,1,3,2,2,2,3,3,2,2,2,3,1,2,2,2,2,3,2	3,3,3,3,3,3,3,3,3,3,3,3,3,3,3,3,3,3,3,3,3,3,3,3,3,3,3,3,3,3,3,3,3,3,3,3,3,3,3,3,3,3,3,3,3,3,3,3,3,3	1,0,1,0,1,1,1,0,0,1,1,1,1,1,1,1,0,0,0,1,1,0,1,0,0,0,1,0,0,1,1,0,0,1,1,1,0,1,0,0,1,0,1,1,0,1,0,1,1,1	1,0,1,0,1,1,1,0,0,1,1,1,1,1,1,1,0,0,0,1,1,0,1,0,0,0,1,0,0,1,1,0,0,1,1,1,0,1,0,0,1,0,1,1,0,1,0,1,1,1	1,0,1,0,1,1,1,0,0,1,1,1,1,1,1,1,0,0,0,1,1,0,1,0,0,0,1,0,0,1,1,0,0,1,1,1,0,1,0,0,1,0,1,1,0,1,0,1,1,1	2,2,2,2,2,2,2,2,2,2,2,2,2,2,2,2,2,2,2,2,2,2,2,2,2,2,2,2,2,2,2,2,2,2,2,2,2,2,2,2,2,2,2,2,2,2,2,2,2,2	3,3,3,3,3,3,3,3,3,3,3,3,3,3,3,3,3,3,3,3,3,3,3,3,3,3,3,3,3,3,3,3,3,3,3,3,3,3,3,3,3,3,3,3,3,3,3,3,3,3	3,3,3,3,3,3,3,3,3,3,3,3,3,3,3,3,3,3,3,3,3,3,3,3,3,3,3,3,3,3,3,3,3,3,3,3,3,3,3,3,3,3,3,3,3,3,3,3,3,3	1,0,1,0,1,1,1,0,0,1,1,1,1,1,1,1,0,0,0,1,1,0,1,0,0,0,1,0,0,1,1,0,0,1,1,1,0,1,0,0,1,0,1,1,0,1,0,1,1,1	1,0,1,0,1,1,1,0,0,1,1,1,1,1,1,1,0,0,0,1,1,0,1,0,0,0,1,0,0,1,1,0,0,1,1,1,0,1,0,0,1,0,1,1,0,1,0,1,1,1	1,0,1,0,1,1,1,0,0,1,1,1,1,1,1,1,0,0,0,1,1,0,1,0,0,0,1,0,0,1,1,0,0,1,1,1,0,1,0,0,1,0,1,1,0,1,0,1,1,1
670000	2,2,2,2,2,2,2,2,2,2,2,2,2,2,2,2,2,2,2,2,2,2,2,2,2,2,2,2,2,2,2,2,2,2,2,2,2,2,2,2,2,2,2,2,2,2,2,2,2,2	2,2,2,2,2,2,2,2,2,2,2,2,2,2,2,2,2,2,2,2,2,2,2,2,2,2,2,2,2,2,2,2,2,2,2,2,2,2,2,2,2,2,2,2,2,2,2,2,2,2	3,3,3,3,3,3,3,3,3,3,3,3,3,3,3,3,3,3,3,3,3,3,3,3,3,3,3,3,3,3,3,3,3,3,3,3,3,3,3,3,3,3,3,3,3,3,3,3,3,3	3,3,3,3,3,3,3,3,3,3,3,3,3,3,3,3,3,3,3,3,3,3,3,3,3,3,3,3,3,3,3,3,3,3,3,3,3,3,3,3,3,3,3,3,3,3,3,3,3,3	1,1,0,0,0,1,0,0,1,1,0,1,1,1,0,0,0,1,1,1,1,1,1,0,1,0,1,1,1,1,0,0,1,0,1,1,1,1,0,1,0,1,1,0,1,1,0,1,1,0	1,1,0,0,0,1,0,0,1,1,0,1,1,1,0,0,0,1,1,1,1,1,1,0,1,0,1,1,1,1,0,0,1,0,1,1,1,1,0,1,0,1,1,0,1,1,0,1,1,0	1,1,0,0,0,1,0,0,1,1,0,1,1,1,0,0,0,1,1,1,1,1,1,0,1,0,1,1,1,1,0,0,1,0,1,1,1,1,0,1,0,1,1,0,1,1,0,1,1,0	1,1,0,0,0,1,0,0,1,1,0,1,1,1,0,0,0,1,1,1,1,1,1,0,1,0,1,1,1,1,0,0,1,0,1,1,1,1,0,1,0,1,1,0,1,1,0,1,1,0	1,1,0,0,0,1,0,0,1,1,0,1,1,1,0,0,0,1,1,1,1,1,1,0,1,0,1,1,1,1,0,0,1,0,1,1,1,1,0,1,0,1,1,0,1,1,0,1,1,0	1,1,0,0,0,1,0,0,1,1,0,1,1,1,0,0,0,1,1,1,1,1,1,0,1,0,1,1,1,1,0,0,1,0,1,1,1,1,0,1,0,1,1,0,1,1,0,1,1,0	3,3,3,3,3,3,3,3,3,3,3,3,3,3,3,3,3,3,3,3,3,3,3,3,3,3,3,3,3,3,3,3,3,3,3,3,3,3,3,3,3,3,3,3,3,3,3,3,3,3	3,3,3,3,3,3,3,3,3,3,3,3,3,3,3,3,3,3,3,3,3,3,3,3,3,3,3,3,3,3,3,3,3,3,3,3,3,3,3,3,3,3,3,3,3,3,3,3,3,3	2,2,2,2,2,2,2,2,2,2,2,2,2,2,2,2,2,2,2,2,2,2,2,2,2,2,2,2,2,2,2,2,2,2,2,2,2,2,2,2,2,2,2,2,2,2,2,2,2,2	2,2,2,2,2,2,2,2,2,2,2,2,2,2,2,2,2,2,2,2,2,2,2,2,2,2,2,2,2,2,2,2,2,2,2,2,2,2,2,2,2,2,2,2,2,2,2,2,2,2	2,2,2,2,2,2,2,2,2,2,2,2,2,2,2,2,2,2,2,2,2,2,2,2,2,2,2,2,2,2,2,2,2,2,2,2,2,2,2,2,2,2,2,2,2,2,2,2,2,2	1,1,3,1,0,1,0,1,2,1,1,2,1,1,2,1,2,3,3,1,3,1,3,0,0,2,1,3,0,1,3,3,1,3,0,1,1,3,3,1,2,2,0,0,0,3,0,2,1,1	3,3,3,3,3,3,3,3,3,3,3,3,3,3,3,3,3,3,3,3,3,3,3,3,3,3,3,3,3,3,3,3,3,3,3,3,3,3,3,3,3,3,3,3,3,3,3,3,3,3	1,1,0,0,0,1,0,0,1,1,0,1,1,1,0,0,0,1,1,1,1,1,1,0,1,0,1,1,1,1,0,0,1,0,1,1,1,1,0,1,0,1,1,0,1,1,0,1,1,0	1,1,0,0,0,1,0,0,1,1,0,1,1,1,0,0,0,1,1,1,1,1,1,0,1,0,1,1,1,1,0,0,1,0,1,1,1,1,0,1,0,1,1,0,1,1,0,1,1,0	1,1,0,0,0,1,0,0,1,1,0,1,1,1,0,0,0,1,1,1,1,1,1,0,1,0,1,1,1,1,0,0,1,0,1,1,1,1,0,1,0,1,1,0,1,1,0,1,1,0	2,2,2,2,2,2,2,2,2,2,2,2,2,2,2,2,2,2,2,2,2,2,2,2,2,2,2,2,2,2,2,2,2,2,2,2,2,2,2,2,2,2,2,2,2,2,2,2,2,2	3,3,3,3,3,3,3,3,3,3,3,3,3,3,3,3,3,3,3,3,3,3,3,3,3,3,3,3,3,3,3,3,3,3,3,3,3,3,3,3,3,3,3,3,3,3,3,3,3,3	3,3,3,3,3,3,3,3,3,3,3,3,3,3,3,3,3,3,3,3,3,3,3,3,3,3,3,3,3,3,3,3,3,3,3,3,3,3,3,3,3,3,3,3,3,3,3,3,3,3	1,1,0,0,0,1,0,0,1,1,0,1,1,1,0,0,0,1,1,1,1,1,1,0,1,0,1,1,1,1,0,0,1,0,1,1,1,1,0,1,0,1,1,0,1,1,0,1,1,0	1,1,0,0,0,1,0,0,1,1,0,1,1,1,0,0,0,1,1,1,1,1,1,0,1,0,1,1,1,1,0,0,1,0,1,1,1,1,0,1,0,1,1,0,1,1,0,1,1,0	1,1,0,0,0,1,0,0,1,1,0,1,1,1,0,0,0,1,1,1,1,1,1,0,1,0,1,1,1,1,0,0,1,0,1,1,1,1,0,1,0,1,1,0,1,1,0,1,1,0
670100	2,2,2,2,2,2,2,2,2,2,2,2,2,2,2,2,2,2,2,2,2,2,2,2,2,2,2,2,2,2,2,2,2,2,2,2,2,2,2,2,2,2,2,2,2,2,2,2,2,2	2,2,2,2,2,2,2,2,2,2,2,2,2,2,2,2,2,2,2,2,2,2,2,2,2,2,2,2,2,2,2,2,2,2,2,2,2,2,2,2,2,2,2,2,2,2,2,2,2,2	3,3,3,3,3,3,3,3,3,3,3,3,3,3,3,3,3,3,3,3,3,3,3,3,3,3,3,3,3,3,3,3,3,3,3,3,3,3,3,3,3,3,3,3,3,3,3,3,3,3	3,3,3,3,3,3,3,3,3,3,3,3,3,3,3,3,3,3,3,3,3,3,3,3,3,3,3,3,3,3,3,3,3,3,3,3,3,3,3,3,3,3,3,3,3,3,3,3,3,3	0,0,1,0,0,0,1,1,1,0,0,1,0,1,1,1,0,1,1,1,1,1,0,0,1,1,1,1,0,0,1,1,1,0,1,0,0,1,1,0,1,0,0,1,0,1,1,0,1,0	0,0,1,0,0,0,1,1,1,0,0,1,0,1,1,1,0,1,1,1,1,1,0,0,1,1,1,1,0,0,1,1,1,0,1,0,0,1,1,0,1,0,0,1,0,1,1,0,1,0	0,0,1,0,0,0,1,1,1,0,0,1,0,1,1,1,0,1,1,1,1,1,0,0,1,1,1,1,0,0,1,1,1,0,1,0,0,1,1,0,1,0,0,1,0,1,1,0,1,0	0,0,1,0,0,0,1,1,1,0,0,1,0,1,1,1,0,1,1,1,1,1,0,0,1,1,1,1,0,0,1,1,1,0,1,0,0,1,1,0,1,0,0,1,0,1,1,0,1,0	0,0,1,0,0,0,1,1,1,0,0,1,0,1,1,1,0,1,1,1,1,1,0,0,1,1,1,1,0,0,1,1,1,0,1,0,0,1,1,0,1,0,0,1,0,1,1,0,1,0	0,0,1,0,0,0,1,1,1,0,0,1,0,1,1,1,0,1,1,1,1,1,0,0,1,1,1,1,0,0,1,1,1,0,1,0,0,1,1,0,1,0,0,1,0,1,1,0,1,0	3,3,3,3,3,3,3,3,3,3,3,3,3,3,3,3,3,3,3,3,3,3,3,3,3,3,3,3,3,3,3,3,3,3,3,3,3,3,3,3,3,3,3,3,3,3,3,3,3,3	3,3,3,3,3,3,3,3,3,3,3,3,3,3,3,3,3,3,3,3,3,3,3,3,3,3,3,3,3,3,3,3,3,3,3,3,3,3,3,3,3,3,3,3,3,3,3,3,3,3	2,2,2,2,2,2,2,2,2,2,2,2,2,2,2,2,2,2,2,2,2,2,2,2,2,2,2,2,2,2,2,2,2,2,2,2,2,2,2,2,2,2,2,2,2,2,2,2,2,2	2,2,2,2,2,2,2,2,2,2,2,2,2,2,2,2,2,2,2,2,2,2,2,2,2,2,2,2,2,2,2,2,2,2,2,2,2,2,2,2,2,2,2,2,2,2,2,2,2,2	2,2,2,2,2,2,2,2,2,2,2,2,2,2,2,2,2,2,2,2,2,2,2,2,2,2,2,2,2,2,2,2,2,2,2,2,2,2,2,2,2,2,2,2,2,2,2,2,2,2	2,0,2,1,2,1,3,1,3,1,2,1,1,1,1,2,0,1,1,0,3,1,0,0,3,3,1,2,0,0,1,0,3,2,3,0,2,1,3,0,3,0,1,3,2,0,3,3,1,2	3,3,3,3,3,3,3,3,3,3,3,3,3,3,3,3,3,3,3,3,3,3,3,3,3,3,3,3,3,3,3,3,3,3,3,3,3,3,3,3,3,3,3,3,3,3,3,3,3,3	0,0,1,0,0,0,1,1,1,0,0,1,0,1,1,1,0,1,1,1,1,1,0,0,1,1,1,1,0,0,1,1,1,0,1,0,0,1,1,0,1,0,0,1,0,1,1,0,1,0	0,0,1,0,0,0,1,1,1,0,0,1,0,1,1,1,0,1,1,1,1,1,0,0,1,1,1,1,0,0,1,1,1,0,1,0,0,1,1,0,1,0,0,1,0,1,1,0,1,0	0,0,1,0,0,0,1,1,1,0,0,1,0,1,1,1,0,1,1,1,1,1,0,0,1,1,1,1,0,0,1,1,1,0,1,0,0,1,1,0,1,0,0,1,0,1,1,0,1,0	2,2,2,2,2,2,2,2,2,2,2,2,2,2,2,2,2,2,2,2,2,2,2,2,2,2,2,2,2,2,2,2,2,2,2,2,2,2,2,2,2,2,2,2,2,2,2,2,2,2	3,3,3,3,3,3,3,3,3,3,3,3,3,3,3,3,3,3,3,3,3,3,3,3,3,3,3,3,3,3,3,3,3,3,3,3,3,3,3,3,3,3,3,3,3,3,3,3,3,3	3,3,3,3,3,3,3,3,3,3,3,3,3,3,3,3,3,3,3,3,3,3,3,3,3,3,3,3,3,3,3,3,3,3,3,3,3,3,3,3,3,3,3,3,3,3,3,3,3,3	0,0,1,0,0,0,1,1,1,0,0,1,0,1,1,1,0,1,1,1,1,1,0,0,1,1,1,1,0,0,1,1,1,0,1,0,0,1,1,0,1,0,0,1,0,1,1,0,1,0	0,0,1,0,0,0,1,1,1,0,0,1,0,1,1,1,0,1,1,1,1,1,0,0,1,1,1,1,0,0,1,1,1,0,1,0,0,1,1,0,1,0,0,1,0,1,1,0,1,0	0,0,1,0,0,0,1,1,1,0,0,1,0,1,1,1,0,1,1,1,1,1,0,0,1,1,1,1,0,0,1,1,1,0,1,0,0,1,1,0,1,0,0,1,0,1,1,0,1,0
670200	2,2,2,2,2,2,2,2,2,2,2,2,2,2,2,2,2,2,2,2,2,2,2,2,2,2,2,2,2,2,2,2,2,2,2,2,2,2,2,2,2,2,2,2,2,2,2,2,2,2	2,2,2,2,2,2,2,2,2,2,2,2,2,2,2,2,2,2,2,2,2,2,2,2,2,2,2,2,2,2,2,2,2,2,2,2,2,2,2,2,2,2,2,2,2,2,2,2,2,2	3,3,3,3,3,3,3,3,3,3,3,3,3,3,3,3,3,3,3,3,3,3,3,3,3,3,3,3,3,3,3,3,3,3,3,3,3,3,3,3,3,3,3,3,3,3,3,3,3,3	3,3,3,3,3,3,3,3,3,3,3,3,3,3,3,3,3,3,3,3,3,3,3,3,3,3,3,3,3,3,3,3,3,3,3,3,3,3,3,3,3,3,3,3,3,3,3,3,3,3	1,0,0,0,1,0,1,0,1,1,0,1,0,0,0,1,1,1,1,1,1,0,1,1,1,1,1,1,1,1,1,0,1,1,0,1,0,1,1,1,0,0,0,1,1,1,0,0,0,0	1,0,0,0,1,0,1,0,1,1,0,1,0,0,0,1,1,1,1,1,1,0,1,1,1,1,1,1,1,1,1,0,1,1,0,1,0,1,1,1,0,0,0,1,1,1,0,0,0,0	1,0,0,0,1,0,1,0,1,1,0,1,0,0,0,1,1,1,1,1,1,0,1,1,1,1,1,1,1,1,1,0,1,1,0,1,0,1,1,1,0,0,0,1,1,1,0,0,0,0	1,0,0,0,1,0,1,0,1,1,0,1,0,0,0,1,1,1,1,1,1,0,1,1,1,1,1,1,1,1,1,0,1,1,0,1,0,1,1,1,0,0,0,1,1,1,0,0,0,0	1,0,0,0,1,0,1,0,1,1,0,1,0,0,0,1,1,1,1,1,1,0,1,1,1,1,1,1,1,1,1,0,1,1,0,1,0,1,1,1,0,0,0,1,1,1,0,0,0,0	1,0,0,0,1,0,1,0,1,1,0,1,0,0,0,1,1,1,1,1,1,0,1,1,1,1,1,1,1,1,1,0,1,1,0,1,0,1,1,1,0,0,0,1,1,1,0,0,0,0	3,3,3,3,3,3,3,3,3,3,3,3,3,3,3,3,3,3,3,3,3,3,3,3,3,3,3,3,3,3,3,3,3,3,3,3,3,3,3,3,3,3,3,3,3,3,3,3,3,3	3,3,3,3,3,3,3,3,3,3,3,3,3,3,3,3,3,3,3,3,3,3,3,3,3,3,3,3,3,3,3,3,3,3,3,3,3,3,3,3,3,3,3,3,3,3,3,3,3,3	2,2,2,2,2,2,2,2,2,2,2,2,2,2,2,2,2,2,2,2,2,2,2,2,2,2,2,2,2,2,2,2,2,2,2,2,2,2,2,2,2,2,2,2,2,2,2,2,2,2	2,2,2,2,2,2,2,2,2,2,2,2,2,2,2,2,2,2,2,2,2,2,2,2,2,2,2,2,2,2,2,2,2,2,2,2,2,2,2,2,2,2,2,2,2,2,2,2,2,2	2,2,2,2,2,2,2,2,2,2,2,2,2,2,2,2,2,2,2,2,2,2,2,2,2,2,2,2,2,2,2,2,2,2,2,2,2,2,2,2,2,2,2,2,2,2,2,2,2,2	3,2,0,2,3,0,1,1,3,3,3,1,2,2,3,1,3,3,3,3,1,3,3,3,1,3,3,1,1,3,3,2,3,3,3,3,3,3,3,1,3,2,1,3,1,1,3,3,3,1	3,3,3,3,3,3,3,3,3,3,3,3,3,3,3,3,3,3,3,3,3,3,3,3,3,3,3,3,3,3,3,3,3,3,3,3,3,3,3,3,3,3,3,3,3,3,3,3,3,3	1,0,0,0,1,0,1,0,1,1,0,1,0,0,0,1,1,1,1,1,1,0,1,1,1,1,1,1,1,1,1,0,1,1,0,1,0,1,1,1,0,0,0,1,1,1,0,0,0,0	1,0,0,0,1,0,1,0,1,1,0,1,0,0,0,1,1,1,1,1,1,0,1,1,1,1,1,1,1,1,1,0,1,1,0,1,0,1,1,1,0,0,0,1,1,1,0,0,0,0	1,0,0,0,1,0,1,0,1,1,0,1,0,0,0,1,1,1,1,1,1,0,1,1,1,1,1,1,1,1,1,0,1,1,0,1,0,1,1,1,0,0,0,1,1,1,0,0,0,0	2,2,2,2,2,2,2,2,2,2,2,2,2,2,2,2,2,2,2,2,2,2,2,2,2,2,2,2,2,2,2,2,2,2,2,2,2,2,2,2,2,2,2,2,2,2,2,2,2,2	3,3,3,3,3,3,3,3,3,3,3,3,3,3,3,3,3,3,3,3,3,3,3,3,3,3,3,3,3,3,3,3,3,3,3,3,3,3,3,3,3,3,3,3,3,3,3,3,3,3	3,3,3,3,3,3,3,3,3,3,3,3,3,3,3,3,3,3,3,3,3,3,3,3,3,3,3,3,3,3,3,3,3,3,3,3,3,3,3,3,3,3,3,3,3,3,3,3,3,3	1,0,0,0,1,0,1,0,1,1,0,1,0,0,0,1,1,1,1,1,1,0,1,1,1,1,1,1,1,1,1,0,1,1,0,1,0,1,1,1,0,0,0,1,1,1,0,0,0,0	1,0,0,0,1,0,1,0,1,1,0,1,0,0,0,1,1,1,1,1,1,0,1,1,1,1,1,1,1,1,1,0,1,1,0,1,0,1,1,1,0,0,0,1,1,1,0,0,0,0	1,0,0,0,1,0,1,0,1,1,0,1,0,0,0,1,1,1,1,1,1,0,1,1,1,1,1,1,1,1,1,0,1,1,0,1,0,1,1,1,0,0,0,1,1,1,0,0,0,0
670300	2,2,2,2,2,2,2,2,2,2,2,2,2,2,2,2,2,2,2,2,2,2,2,2,2,2,2,2,2,2,2,2,2,2,2,2,2,2,2,2,2,2,2,2,2,2,2,2,2,2	2,2,2,2,2,2,2,2,2,2,2,2,2,2,2,2,2,2,2,2,2,2,2,2,2,2,2,2,2,2,2,2,2,2,2,2,2,2,2,2,2,2,2,2,2,2,2,2,2,2	3,3,3,3,3,3,3,3,3,3,3,3,3,3,3,3,3,3,3,3,3,3,3,3,3,3,3,3,3,3,3,3,3,3,3,3,3,3,3,3,3,3,3,3,3,3,3,3,3,3	3,3,3,3,3,3,3,3,3,3,3,3,3,3,3,3,3,3,3,3,3,3,3,3,3,3,3,3,3,3,3,3,3,3,3,3,3,3,3,3,3,3,3,3,3,3,3,3,3,3	0,1,1,0,0,1,0,0,1,1,1,0,1,0,0,0,1,1,0,1,1,1,1,0,1,1,1,1,0,0,0,0,1,1,1,1,0,0,0,1,1,1,1,0,0,1,1,0,1,0	0,1,1,0,0,1,0,0,1,1,1,0,1,0,0,0,1,1,0,1,1,1,1,0,1,1,1,1,0,0,0,0,1,1,1,1,0,0,0,1,1,1,1,0,0,1,1,0,1,0	0,1,1,0,0,1,0,0,1,1,1,0,1,0,0,0,1,1,0,1,1,1,1,0,1,1,1,1,0,0,0,0,1,1,1,1,0,0,0,1,1,1,1,0,0,1,1,0,1,0	0,1,1,0,0,1,0,0,1,1,1,0,1,0,0,0,1,1,0,1,1,1,1,0,1,1,1,1,0,0,0,0,1,1,1,1,0,0,0,1,1,1,1,0,0,1,1,0,1,0	0,1,1,0,0,1,0,0,1,1,1,0,1,0,0,0,1,1,0,1,1,1,1,0,1,1,1,1,0,0,0,0,1,1,1,1,0,0,0,1,1,1,1,0,0,1,1,0,1,0	0,1,1,0,0,1,0,0,1,1,1,0,1,0,0,0,1,1,0,1,1,1,1,0,1,1,1,1,0,0,0,0,1,1,1,1,0,0,0,1,1,1,1,0,0,1,1,0,1,0	3,3,3,3,3,3,3,3,3,3,3,3,3,3,3,3,3,3,3,3,3,3,3,3,3,3,3,3,3,3,3,3,3,3,3,3,3,3,3,3,3,3,3,3,3,3,3,3,3,3	3,3,3,3,3,3,3,3,3,3,3,3,3,3,3,3,3,3,3,3,3,3,3,3,3,3,3,3,3,3,3,3,3,3,3,3,3,3,3,3,3,3,3,3,3,3,3,3,3,3	2,2,2,2,2,2,2,2,2,2,2,2,2,2,2,2,2,2,2,2,2,2,2,2,2,2,2,2,2,2,2,2,2,2,2,2,2,2,2,2,2,2,2,2,2,2,2,2,2,2	2,2,2,2,2,2,2,2,2,2,2,2,2,2,2,2,2,2,2,2,2,2,2,2,2,2,2,2,2,2,2,2,2,2,2,2,2,2,2,2,2,2,2,2,2,2,2,2,2,2	2,2,2,2,2,2,2,2,2,2,2,2,2,2,2,2,2,2,2,2,2,2,2,2,2,2,2,2,2,2,2,2,2,2,2,2,2,2,2,2,2,2,2,2,2,2,2,2,2,2	0,1,1,3,0,1,0,2,1,1,1,0,1,0,0,0,1,1,0,1,3,1,3,0,1,1,1,1,0,2,0,0,1,3,1,1,0,3,0,2,1,1,3,2,0,1,1,0,1,0	3,3,3,3,3,3,3,3,3,3,3,3,3,3,3,3,3,3,3,3,3,3,3,3,3,3,3,3,3,3,3,3,3,3,3,3,3,3,3,3,3,3,3,3,3,3,3,3,3,3	0,1,1,0,0,1,0,0,1,1,1,0,1,0,0,0,1,1,0,1,1,1,1,0,1,1,1,1,0,0,0,0,1,1,1,1,0,0,0,1,1,1,1,0,0,1,1,0,1,0	0,1,1,0,0,1,0,0,1,1,1,0,1,0,0,0,1,1,0,1,1,1,1,0,1,1,1,1,0,0,0,0,1,1,1,1,0,0,0,1,1,1,1,0,0,1,1,0,1,0	0,1,1,0,0,1,0,0,1,1,1,0,1,0,0,0,1,1,0,1,1,1,1,0,1,1,1,1,0,0,0,0,1,1,1,1,0,0,0,1,1,1,1,0,0,1,1,0,1,0	2,2,2,2,2,2,2,2,2,2,2,2,2,2,2,2,2,2,2,2,2,2,2,2,2,2,2,2,2,2,2,2,2,2,2,2,2,2,2,2,2,2,2,2,2,2,2,2,2,2	3,3,3,3,3,3,3,3,3,3,3,3,3,3,3,3,3,3,3,3,3,3,3,3,3,3,3,3,3,3,3,3,3,3,3,3,3,3,3,3,3,3,3,3,3,3,3,3,3,3	3,3,3,3,3,3,3,3,3,3,3,3,3,3,3,3,3,3,3,3,3,3,3,3,3,3,3,3,3,3,3,3,3,3,3,3,3,3,3,3,3,3,3,3,3,3,3,3,3,3	0,1,1,0,0,1,0,0,1,1,1,0,1,0,0,0,1,1,0,1,1,1,1,0,1,1,1,1,0,0,0,0,1,1,1,1,0,0,0,1,1,1,1,0,0,1,1,0,1,0	0,1,1,0,0,1,0,0,1,1,1,0,1,0,0,0,1,1,0,1,1,1,1,0,1,1,1,1,0,0,0,0,1,1,1,1,0,0,0,1,1,1,1,0,0,1,1,0,1,0	0,1,1,0,0,1,0,0,1,1,1,0,1,0,0,0,1,1,0,1,1,1,1,0,1,1,1,1,0,0,0,0,1,1,1,1,0,0,0,1,1,1,1,0,0,1,1,0,1,0
670400	2,2,2,2,2,2,2,2,2,2,2,2,2,2,2,2,2,2,2,2,2,2,2,2,2,2,2,2,2,2,2,2,2,2,2,2,2,2,2,2,2,2,2,2,2,2,2,2,2,2	2,2,2,2,2,2,2,2,2,2,2,2,2,2,2,2,2,2,2,2,2,2,2,2,2,2,2,2,2,2,2,2,2,2,2,2,2,2,2,2,2,2,2,2,2,2,2,2,2,2	3,3,3,3,3,3,3,3,3,3,3,3,3,3,3,3,3,3,3,3,3,3,3,3,3,3,3,3,3,3,3,3,3,3,3,3,3,3,3,3,3,3,3,3,3,3,3,3,3,3	3,3,3,3,3,3,3,3,3,3,3,3,3,3,3,3,3,3,3,3,3,3,3,3,3,3,3,3,3,3,3,3,3,3,3,3,3,3,3,3,3,3,3,3,3,3,3,3,3,3	1,0,0,1,1,0,0,1,1,0,1,0,0,0,0,1,0,0,1,1,0,1,0,1,0,1,0,0,1,0,0,1,0,1,0,1,0,0,1,0,1,0,1,0,1,1,0,0,0,0	1,0,0,1,1,0,0,1,1,0,1,0,0,0,0,1,0,0,1,1,0,1,0,1,0,1,0,0,1,0,0,1,0,1,0,1,0,0,1,0,1,0,1,0,1,1,0,0,0,0	1,0,0,1,1,0,0,1,1,0,1,0,0,0,0,1,0,0,1,1,0,1,0,1,0,1,0,0,1,0,0,1,0,1,0,1,0,0,1,0,1,0,1,0,1,1,0,0,0,0	1,0,0,1,1,0,0,1,1,0,1,0,0,0,0,1,0,0,1,1,0,1,0,1,0,1,0,0,1,0,0,1,0,1,0,1,0,0,1,0,1,0,1,0,1,1,0,0,0,0	1,0,0,1,1,0,0,1,1,0,1,0,0,0,0,1,0,0,1,1,0,1,0,1,0,1,0,0,1,0,0,1,0,1,0,1,0,0,1,0,1,0,1,0,1,1,0,0,0,0	1,0,0,1,1,0,0,1,1,0,1,0,0,0,0,1,0,0,1,1,0,1,0,1,0,1,0,0,1,0,0,1,0,1,0,1,0,0,1,0,1,0,1,0,1,1,0,0,0,0	3,3,3,3,3,3,3,3,3,3,3,3,3,3,3,3,3,3,3,3,3,3,3,3,3,3,3,3,3,3,3,3,3,3,3,3,3,3,3,3,3,3,3,3,3,3,3,3,3,3	3,3,3,3,3,3,3,3,3,3,3,3,3,3,3,3,3,3,3,3,3,3,3,3,3,3,3,3,3,3,3,3,3,3,3,3,3,3,3,3,3,3,3,3,3,3,3,3,3,3	2,2,2,2,2,2,2,2,2,2,2,2,2,2,2,2,2,2,2,2,2,2,2,2,2,2,2,2,2,2,2,2,2,2,2,2,2,2,2,2,2,2,2,2,2,2,2,2,2,2	2,2,2,2,2,2,2,2,2,2,2,2,2,2,2,2,2,2,2,2,2,2,2,2,2,2,2,2,2,2,2,2,2,2,2,2,2,2,2,2,2,2,2,2,2,2,2,2,2,2	2,2,2,2,2,2,2,2,2,2,2,2,2,2,2,2,2,2,2,2,2,2,2,2,2,2,2,2,2,2,2,2,2,2,2,2,2,2,2,2,2,2,2,2,2,2,2,2,2,2	3,0,3,3,1,2,3,2,3,3,3,3,3,3,3,3,3,2,3,1,1,3,3,3,2,3,3,3,3,3,1,2,2,1,1,3,3,1,3,3,3,2,3,3,3,3,2,3,1,2	3,3,3,3,3,3,3,3,3,3,3,3,3,3,3,3,3,3,3,3,3,3,3,3,3,3,3,3,3,3,3,3,3,3,3,3,3,3,3,3,3,3,3,3,3,3,3,3,3,3	1,0,0,1,1,0,0,1,1,0,1,0,0,0,0,1,0,0,1,1,0,1,0,1,0,1,0,0,1,0,0,1,0,1,0,1,0,0,1,0,1,0,1,0,1,1,0,0,0,0	1,0,0,1,1,0,0,1,1,0,1,0,0,0,0,1,0,0,1,1,0,1,0,1,0,1,0,0,1,0,0,1,0,1,0,1,0,0,1,0,1,0,1,0,1,1,0,0,0,0	1,0,0,1,1,0,0,1,1,0,1,0,0,0,0,1,0,0,1,1,0,1,0,1,0,1,0,0,1,0,0,1,0,1,0,1,0,0,1,0,1,0,1,0,1,1,0,0,0,0	2,2,2,2,2,2,2,2,2,2,2,2,2,2,2,2,2,2,2,2,2,2,2,2,2,2,2,2,2,2,2,2,2,2,2,2,2,2,2,2,2,2,2,2,2,2,2,2,2,2	3,3,3,3,3,3,3,3,3,3,3,3,3,3,3,3,3,3,3,3,3,3,3,3,3,3,3,3,3,3,3,3,3,3,3,3,3,3,3,3,3,3,3,3,3,3,3,3,3,3	3,3,3,3,3,3,3,3,3,3,3,3,3,3,3,3,3,3,3,3,3,3,3,3,3,3,3,3,3,3,3,3,3,3,3,3,3,3,3,3,3,3,3,3,3,3,3,3,3,3	1,0,0,1,1,0,0,1,1,0,1,0,0,0,0,1,0,0,1,1,0,1,0,1,0,1,0,0,1,0,0,1,0,1,0,1,0,0,1,0,1,0,1,0,1,1,0,0,0,0	1,0,0,1,1,0,0,1,1,0,1,0,0,0,0,1,0,0,1,1,0,1,0,1,0,1,0,0,1,0,0,1,0,1,0,1,0,0,1,0,1,0,1,0,1,1,0,0,0,0	1,0,0,1,1,0,0,1,1,0,1,0,0,0,0,1,0,0,1,1,0,1,0,1,0,1,0,0,1,0,0,1,0,1,0,1,0,0,1,0,1,0,1,0,1,1,0,0,0,0
670500	2,2,2,2,2,2,2,2,2,2,2,2,2,2,2,2,2,2,2,2,2,2,2,2,2,2,2,2,2,2,2,2,2,2,2,2,2,2,2,2,2,2,2,2,2,2,2,2,2,2	2,2,2,2,2,2,2,2,2,2,2,2,2,2,2,2,2,2,2,2,2,2,2,2,2,2,2,2,2,2,2,2,2,2,2,2,2,2,2,2,2,2,2,2,2,2,2,2,2,2	3,3,3,3,3,3,3,3,3,3,3,3,3,3,3,3,3,3,3,3,3,3,3,3,3,3,3,3,3,3,3,3,3,3,3,3,3,3,3,3,3,3,3,3,3,3,3,3,3,3	3,3,3,3,3,3,3,3,3,3,3,3,3,3,3,3,3,3,3,3,3,3,3,3,3,3,3,3,3,3,3,3,3,3,3,3,3,3,3,3,3,3,3,3,3,3,3,3,3,3	1,1,1,1,1,0,0,0,1,1,0,1,1,0,1,0,0,0,0,1,0,1,1,1,0,1,0,0,0,0,0,0,1,0,0,0,0,1,0,0,1,0,1,1,1,1,1,1,0,0	1,1,1,1,1,0,0,0,1,1,0,1,1,0,1,0,0,0,0,1,0,1,1,1,0,1,0,0,0,0,0,0,1,0,0,0,0,1,0,0,1,0,1,1,1,1,1,1,0,0	1,1,1,1,1,0,0,0,1,1,0,1,1,0,1,0,0,0,0,1,0,1,1,1,0,1,0,0,0,0,0,0,1,0,0,0,0,1,0,0,1,0,1,1,1,1,1,1,0,0	1,1,1,1,1,0,0,0,1,1,0,1,1,0,1,0,0,0,0,1,0,1,1,1,0,1,0,0,0,0,0,0,1,0,0,0,0,1,0,0,1,0,1,1,1,1,1,1,0,0	1,1,1,1,1,0,0,0,1,1,0,1,1,0,1,0,0,0,0,1,0,1,1,1,0,1,0,0,0,0,0,0,1,0,0,0,0,1,0,0,1,0,1,1,1,1,1,1,0,0	1,1,1,1,1,0,0,0,1,1,0,1,1,0,1,0,0,0,0,1,0,1,1,1,0,1,0,0,0,0,0,0,1,0,0,0,0,1,0,0,1,0,1,1,1,1,1,1,0,0	3,3,3,3,3,3,3,3,3,3,3,3,3,3,3,3,3,3,3,3,3,3,3,3,3,3,3,3,3,3,3,3,3,3,3,3,3,3,3,3,3,3,3,3,3,3,3,3,3,3	3,3,3,3,3,3,3,3,3,3,3,3,3,3,3,3,3,3,3,3,3,3,3,3,3,3,3,3,3,3,3,3,3,3,3,3,3,3,3,3,3,3,3,3,3,3,3,3,3,3	2,2,2,2,2,2,2,2,2,2,2,2,2,2,2,2,2,2,2,2,2,2,2,2,2,2,2,2,2,2,2,2,2,2,2,2,2,2,2,2,2,2,2,2,2,2,2,2,2,2	2,2,2,2,2,2,2,2,2,2,2,2,2,2,2,2,2,2,2,2,2,2,2,2,2,2,2,2,2,2,2,2,2,2,2,2,2,2,2,2,2,2,2,2,2,2,2,2,2,2	2,2,2,2,2,2,2,2,2,2,2,2,2,2,2,2,2,2,2,2,2,2,2,2,2,2,2,2,2,2,2,2,2,2,2,2,2,2,2,2,2,2,2,2,2,2,2,2,2,2	1,3,3,1,0,2,0,0,0,1,0,2,1,2,3,1,3,2,2,3,0,1,2,2,1,0,2,0,3,3,0,1,2,3,1,3,1,2,3,2,1,2,3,0,2,1,0,0,3,0	3,3,3,3,3,3,3,3,3,3,3,3,3,3,3,3,3,3,3,3,3,3,3,3,3,3,3,3,3,3,3,3,3,3,3,3,3,3,3,3,3,3,3,3,3,3,3,3,3,3	1,1,1,1,1,0,0,0,1,1,0,1,1,0,1,0,0,0,0,1,0,1,1,1,0,1,0,0,0,0,0,0,1,0,0,0,0,1,0,0,1,0,1,1,1,1,1,1,0,0	1,1,1,1,1,0,0,0,1,1,0,1,1,0,1,0,0,0,0,1,0,1,1,1,0,1,0,0,0,0,0,0,1,0,0,0,0,1,0,0,1,0,1,1,1,1,1,1,0,0	1,1,1,1,1,0,0,0,1,1,0,1,1,0,1,0,0,0,0,1,0,1,1,1,0,1,0,0,0,0,0,0,1,0,0,0,0,1,0,0,1,0,1,1,1,1,1,1,0,0	2,2,2,2,2,2,2,2,2,2,2,2,2,2,2,2,2,2,2,2,2,2,2,2,2,2,2,2,2,2,2,2,2,2,2,2,2,2,2,2,2,2,2,2,2,2,2,2,2,2	3,3,3,3,3,3,3,3,3,3,3,3,3,3,3,3,3,3,3,3,3,3,3,3,3,3,3,3,3,3,3,3,3,3,3,3,3,3,3,3,3,3,3,3,3,3,3,3,3,3	3,3,3,3,3,3,3,3,3,3,3,3,3,3,3,3,3,3,3,3,3,3,3,3,3,3,3,3,3,3,3,3,3,3,3,3,3,3,3,3,3,3,3,3,3,3,3,3,3,3	1,1,1,1,1,0,0,0,1,1,0,1,1,0,1,0,0,0,0,1,0,1,1,1,0,1,0,0,0,0,0,0,1,0,0,0,0,1,0,0,1,0,1,1,1,1,1,1,0,0	1,1,1,1,1,0,0,0,1,1,0,1,1,0,1,0,0,0,0,1,0,1,1,1,0,1,0,0,0,0,0,0,1,0,0,0,0,1,0,0,1,0,1,1,1,1,1,1,0,0	1,1,1,1,1,0,0,0,1,1,0,1,1,0,1,0,0,0,0,1,0,1,1,1,0,1,0,0,0,0,0,0,1,0,0,0,0,1,0,0,1,0,1,1,1,1,1,1,0,0
670600	2,2,2,2,2,2,2,2,2,2,2,2,2,2,2,2,2,2,2,2,2,2,2,2,2,2,2,2,2,2,2,2,2,2,2,2,2,2,2,2,2,2,2,2,2,2,2,2,2,2	2,2,2,2,2,2,2,2,2,2,2,2,2,2,2,2,2,2,2,2,2,2,2,2,2,2,2,2,2,2,2,2,2,2,2,2,2,2,2,2,2,2,2,2,2,2,2,2,2,2	3,3,3,3,3,3,3,3,3,3,3,3,3,3,3,3,3,3,3,3,3,3,3,3,3,3,3,3,3,3,3,3,3,3,3,3,3,3,3,3,3,3,3,3,3,3,3,3,3,3	3,3,3,3,3,3,3,3,3,3,3,3,3,3,3,3,3,3,3,3,3,3,3,3,3,3,3,3,3,3,3,3,3,3,3,3,3,3,3,3,3,3,3,3,3,3,3,3,3,3	1,0,0,0,0,1,0,1,0,0,1,0,1,1,0,1,0,0,1,1,1,1,0,1,1,1,0,1,0,1,1,0,1,1,0,0,1,0,1,0,1,0,0,1,0,0,0,0,1,1	1,0,0,0,0,1,0,1,0,0,1,0,1,1,0,1,0,0,1,1,1,1,0,1,1,1,0,1,0,1,1,0,1,1,0,0,1,0,1,0,1,0,0,1,0,0,0,0,1,1	1,0,0,0,0,1,0,1,0,0,1,0,1,1,0,1,0,0,1,1,1,1,0,1,1,1,0,1,0,1,1,0,1,1,0,0,1,0,1,0,1,0,0,1,0,0,0,0,1,1	1,0,0,0,0,1,0,1,0,0,1,0,1,1,0,1,0,0,1,1,1,1,0,1,1,1,0,1,0,1,1,0,1,1,0,0,1,0,1,0,1,0,0,1,0,0,0,0,1,1	1,0,0,0,0,1,0,1,0,0,1,0,1,1,0,1,0,0,1,1,1,1,0,1,1,1,0,1,0,1,1,0,1,1,0,0,1,0,1,0,1,0,0,1,0,0,0,0,1,1	1,0,0,0,0,1,0,1,0,0,1,0,1,1,0,1,0,0,1,1,1,1,0,1,1,1,0,1,0,1,1,0,1,1,0,0,1,0,1,0,1,0,0,1,0,0,0,0,1,1	3,3,3,3,3,3,3,3,3,3,3,3,3,3,3,3,3,3,3,3,3,3,3,3,3,3,3,3,3,3,3,3,3,3,3,3,3,3,3,3,3,3,3,3,3,3,3,3,3,3	3,3,3,3,3,3,3,3,3,3,3,3,3,3,3,3,3,3,3,3,3,3,3,3,3,3,3,3,3,3,3,3,3,3,3,3,3,3,3,3,3,3,3,3,3,3,3,3,3,3	2,2,2,2,2,2,2,2,2,2,2,2,2,2,2,2,2,2,2,2,2,2,2,2,2,2,2,2,2,2,2,2,2,2,2,2,2,2,2,2,2,2,2,2,2,2,2,2,2,2	2,2,2,2,2,2,2,2,2,2,2,2,2,2,2,2,2,2,2,2,2,2,2,2,2,2,2,2,2,2,2,2,2,2,2,2,2,2,2,2,2,2,2,2,2,2,2,2,2,2	2,2,2,2,2,2,2,2,2,2,2,2,2,2,2,2,2,2,2,2,2,2,2,2,2,2,2,2,2,2,2,2,2,2,2,2,2,2,2,2,2,2,2,2,2,2,2,2,2,2	1,0,0,0,0,1,0,1,2,0,1,0,1,1,0,1,0,0,1,1,1,1,2,1,1,1,0,1,0,1,1,0,1,1,0,0,1,0,1,0,1,0,0,1,0,2,0,0,1,1	3,3,3,3,3,3,3,3,3,3,3,3,3,3,3,3,3,3,3,3,3,3,3,3,3,3,3,3,3,3,3,3,3,3,3,3,3,3,3,3,3,3,3,3,3,3,3,3,3,3	1,0,0,0,0,1,0,1,0,0,1,0,1,1,0,1,0,0,1,1,1,1,0,1,1,1,0,1,0,1,1,0,1,1,0,0,1,0,1,0,1,0,0,1,0,0,0,0,1,1	1,0,0,0,0,1,0,1,0,0,1,0,1,1,0,1,0,0,1,1,1,1,0,1,1,1,0,1,0,1,1,0,1,1,0,0,1,0,1,0,1,0,0,1,0,0,0,0,1,1	1,0,0,0,0,1,0,1,0,0,1,0,1,1,0,1,0,0,1,1,1,1,0,1,1,1,0,1,0,1,1,0,1,1,0,0,1,0,1,0,1,0,0,1,0,0,0,0,1,1	2,2,2,2,2,2,2,2,2,2,2,2,2,2,2,2,2,2,2,2,2,2,2,2,2,2,2,2,2,2,2,2,2,2,2,2,2,2,2,2,2,2,2,2,2,2,2,2,2,2	3,3,3,3,3,3,3,3,3,3,3,3,3,3,3,3,3,3,3,3,3,3,3,3,3,3,3,3,3,3,3,3,3,3,3,3,3,3,3,3,3,3,3,3,3,3,3,3,3,3	3,3,3,3,3,3,3,3,3,3,3,3,3,3,3,3,3,3,3,3,3,3,3,3,3,3,3,3,3,3,3,3,3,3,3,3,3,3,3,3,3,3,3,3,3,3,3,3,3,3	1,0,0,0,0,1,0,1,0,0,1,0,1,1,0,1,0,0,1,1,1,1,0,1,1,1,0,1,0,1,1,0,1,1,0,0,1,0,1,0,1,0,0,1,0,0,0,0,1,1	1,0,0,0,0,1,0,1,0,0,1,0,1,1,0,1,0,0,1,1,1,1,0,1,1,1,0,1,0,1,1,0,1,1,0,0,1,0,1,0,1,0,0,1,0,0,0,0,1,1	1,0,0,0,0,1,0,1,0,0,1,0,1,1,0,1,0,0,1,1,1,1,0,1,1,1,0,1,0,1,1,0,1,1,0,0,1,0,1,0,1,0,0,1,0,0,0,0,1,1
670700	2,2,2,2,2,2,2,2,2,2,2,2,2,2,2,2,2,2,2,2,2,2,2,2,2,2,2,2,2,2,2,2,2,2,2,2,2,2,2,2,2,2,2,2,2,2,2,2,2,2	2,2,2,2,2,2,2,2,2,2,2,2,2,2,2,2,2,2,2,2,2,2,2,2,2,2,2,2,2,2,2,2,2,2,2,2,2,2,2,2,2,2,2,2,2,2,2,2,2,2	3,3,3,3,3,3,3,3,3,3,3,3,3,3,3,3,3,3,3,3,3,3,3,3,3,3,3,3,3,3,3,3,3,3,3,3,3,3,3,3,3,3,3,3,3,3,3,3,3,3	3,3,3,3,3,3,3,3,3,3,3,3,3,3,3,3,3,3,3,3,3,3,3,3,3,3,3,3,3,3,3,3,3,3,3,3,3,3,3,3,3,3,3,3,3,3,3,3,3,3	1,0,1,0,0,0,1,1,0,0,1,0,0,0,1,0,1,0,1,1,0,1,0,0,0,0,0,0,0,1,1,1,0,1,1,0,0,1,0,0,0,0,1,1,1,0,1,0,1,0	1,0,1,0,0,0,1,1,0,0,1,0,0,0,1,0,1,0,1,1,0,1,0,0,0,0,0,0,0,1,1,1,0,1,1,0,0,1,0,0,0,0,1,1,1,0,1,0,1,0	1,0,1,0,0,0,1,1,0,0,1,0,0,0,1,0,1,0,1,1,0,1,0,0,0,0,0,0,0,1,1,1,0,1,1,0,0,1,0,0,0,0,1,1,1,0,1,0,1,0	1,0,1,0,0,0,1,1,0,0,1,0,0,0,1,0,1,0,1,1,0,1,0,0,0,0,0,0,0,1,1,1,0,1,1,0,0,1,0,0,0,0,1,1,1,0,1,0,1,0	1,0,1,0,0,0,1,1,0,0,1,0,0,0,1,0,1,0,1,1,0,1,0,0,0,0,0,0,0,1,1,1,0,1,1,0,0,1,0,0,0,0,1,1,1,0,1,0,1,0	1,0,1,0,0,0,1,1,0,0,1,0,0,0,1,0,1,0,1,1,0,1,0,0,0,0,0,0,0,1,1,1,0,1,1,0,0,1,0,0,0,0,1,1,1,0,1,0,1,0	3,3,3,3,3,3,3,3,3,3,3,3,3,3,3,3,3,3,3,3,3,3,3,3,3,3,3,3,3,3,3,3,3,3,3,3,3,3,3,3,3,3,3,3,3,3,3,3,3,3	3,3,3,3,3,3,3,3,3,3,3,3,3,3,3,3,3,3,3,3,3,3,3,3,3,3,3,3,3,3,3,3,3,3,3,3,3,3,3,3,3,3,3,3,3,3,3,3,3,3	2,2,2,2,2,2,2,2,2,2,2,2,2,2,2,2,2,2,2,2,2,2,2,2,2,2,2,2,2,2,2,2,2,2,2,2,2,2,2,2,2,2,2,2,2,2,2,2,2,2	2,2,2,2,2,2,2,2,2,2,2,2,2,2,2,2,2,2,2,2,2,2,2,2,2,2,2,2,2,2,2,2,2,2,2,2,2,2,2,2,2,2,2,2,2,2,2,2,2,2	2,2,2,2,2,2,2,2,2,2,2,2,2,2,2,2,2,2,2,2,2,2,2,2,2,2,2,2,2,2,2,2,2,2,2,2,2,2,2,2,2,2,2,2,2,2,2,2,2,2	3,3,3,1,1,0,3,2,1,2,1,1,1,3,2,2,3,2,0,1,1,1,3,2,2,1,3,3,0,1,3,1,0,3,3,2,2,1,3,3,0,1,3,3,0,1,2,1,0,2	3,3,3,3,3,3,3,3,3,3,3,3,3,3,3,3,3,3,3,3,3,3,3,3,3,3,3,3,3,3,3,3,3,3,3,3,3,3,3,3,3,3,3,3,3,3,3,3,3,3	1,0,1,0,0,0,1,1,0,0,1,0,0,0,1,0,1,0,1,1,0,1,0,0,0,0,0,0,0,1,1,1,0,1,1,0,0,1,0,0,0,0,1,1,1,0,1,0,1,0	1,0,1,0,0,0,1,1,0,0,1,0,0,0,1,0,1,0,1,1,0,1,0,0,0,0,0,0,0,1,1,1,0,1,1,0,0,1,0,0,0,0,1,1,1,0,1,0,1,0	1,0,1,0,0,0,1,1,0,0,1,0,0,0,1,0,1,0,1,1,0,1,0,0,0,0,0,0,0,1,1,1,0,1,1,0,0,1,0,0,0,0,1,1,1,0,1,0,1,0	2,2,2,2,2,2,2,2,2,2,2,2,2,2,2,2,2,2,2,2,2,2,2,2,2,2,2,2,2,2,2,2,2,2,2,2,2,2,2,2,2,2,2,2,2,2,2,2,2,2	3,3,3,3,3,3,3,3,3,3,3,3,3,3,3,3,3,3,3,3,3,3,3,3,3,3,3,3,3,3,3,3,3,3,3,3,3,3,3,3,3,3,3,3,3,3,3,3,3,3	3,3,3,3,3,3,3,3,3,3,3,3,3,3,3,3,3,3,3,3,3,3,3,3,3,3,3,3,3,3,3,3,3,3,3,3,3,3,3,3,3,3,3,3,3,3,3,3,3,3	1,0,1,0,0,0,1,1,0,0,1,0,0,0,1,0,1,0,1,1,0,1,0,0,0,0,0,0,0,1,1,1,0,1,1,0,0,1,0,0,0,0,1,1,1,0,1,0,1,0	1,0,1,0,0,0,1,1,0,0,1,0,0,0,1,0,1,0,1,1,0,1,0,0,0,0,0,0,0,1,1,1,0,1,1,0,0,1,0,0,0,0,1,1,1,0,1,0,1,0	1,0,1,0,0,0,1,1,0,0,1,0,0,0,1,0,1,0,1,1,0,1,0,0,0,0,0,0,0,1,1,1,0,1,1,0,0,1,0,0,0,0,1,1,1,0,1,0,1,0
670800	2,2,2,2,2,2,2,2,2,2,2,2,2,2,2,2,2,2,2,2,2,2,2,2,2,2,2,2,2,2,2,2,2,2,2,2,2,2,2,2,2,2,2,2,2,2,2,2,2,2	2,2,2,2,2,2,2,2,2,2,2,2,2,2,2,2,2,2,2,2,2,2,2,2,2,2,2,2,2,2,2,2,2,2,2,2,2,2,2,2,2,2,2,2,2,2,2,2,2,2	3,3,3,3,3,3,3,3,3,3,3,3,3,3,3,3,3,3,3,3,3,3,3,3,3,3,3,3,3,3,3,3,3,3,3,3,3,3,3,3,3,3,3,3,3,3,3,3,3,3	3,3,3,3,3,3,3,3,3,3,3,3,3,3,3,3,3,3,3,3,3,3,3,3,3,3,3,3,3,3,3,3,3,3,3,3,3,3,3,3,3,3,3,3,3,3,3,3,3,3	1,1,0,1,0,1,0,1,0,1,0,1,1,0,0,1,0,0,1,0,0,1,0,1,1,0,0,1,1,1,1,1,1,1,0,1,1,0,1,0,0,0,1,1,1,0,0,0,0,1	1,1,0,1,0,1,0,1,0,1,0,1,1,0,0,1,0,0,1,0,0,1,0,1,1,0,0,1,1,1,1,1,1,1,0,1,1,0,1,0,0,0,1,1,1,0,0,0,0,1	1,1,0,1,0,1,0,1,0,1,0,1,1,0,0,1,0,0,1,0,0,1,0,1,1,0,0,1,1,1,1,1,1,1,0,1,1,0,1,0,0,0,1,1,1,0,0,0,0,1	1,1,0,1,0,1,0,1,0,1,0,1,1,0,0,1,0,0,1,0,0,1,0,1,1,0,0,1,1,1,1,1,1,1,0,1,1,0,1,0,0,0,1,1,1,0,0,0,0,1	1,1,0,1,0,1,0,1,0,1,0,1,1,0,0,1,0,0,1,0,0,1,0,1,1,0,0,1,1,1,1,1,1,1,0,1,1,0,1,0,0,0,1,1,1,0,0,0,0,1	1,1,0,1,0,1,0,1,0,1,0,1,1,0,0,1,0,0,1,0,0,1,0,1,1,0,0,1,1,1,1,1,1,1,0,1,1,0,1,0,0,0,1,1,1,0,0,0,0,1	3,3,3,3,3,3,3,3,3,3,3,3,3,3,3,3,3,3,3,3,3,3,3,3,3,3,3,3,3,3,3,3,3,3,3,3,3,3,3,3,3,3,3,3,3,3,3,3,3,3	3,3,3,3,3,3,3,3,3,3,3,3,3,3,3,3,3,3,3,3,3,3,3,3,3,3,3,3,3,3,3,3,3,3,3,3,3,3,3,3,3,3,3,3,3,3,3,3,3,3	2,2,2,2,2,2,2,2,2,2,2,2,2,2,2,2,2,2,2,2,2,2,2,2,2,2,2,2,2,2,2,2,2,2,2,2,2,2,2,2,2,2,2,2,2,2,2,2,2,2	2,2,2,2,2,2,2,2,2,2,2,2,2,2,2,2,2,2,2,2,2,2,2,2,2,2,2,2,2,2,2,2,2,2,2,2,2,2,2,2,2,2,2,2,2,2,2,2,2,2	2,2,2,2,2,2,2,2,2,2,2,2,2,2,2,2,2,2,2,2,2,2,2,2,2,2,2,2,2,2,2,2,2,2,2,2,2,2,2,2,2,2,2,2,2,2,2,2,2,2	3,0,0,2,3,3,0,3,0,3,0,3,1,3,0,1,2,1,3,3,0,2,1,3,3,1,0,3,2,2,3,3,3,3,0,1,1,1,0,0,2,3,0,1,3,2,0,0,2,3	3,3,3,3,3,3,3,3,3,3,3,3,3,3,3,3,3,3,3,3,3,3,3,3,3,3,3,3,3,3,3,3,3,3,3,3,3,3,3,3,3,3,3,3,3,3,3,3,3,3	1,1,0,1,0,1,0,1,0,1,0,1,1,0,0,1,0,0,1,0,0,1,0,1,1,0,0,1,1,1,1,1,1,1,0,1,1,0,1,0,0,0,1,1,1,0,0,0,0,1	1,1,0,1,0,1,0,1,0,1,0,1,1,0,0,1,0,0,1,0,0,1,0,1,1,0,0,1,1,1,1,1,1,1,0,1,1,0,1,0,0,0,1,1,1,0,0,0,0,1	1,1,0,1,0,1,0,1,0,1,0,1,1,0,0,1,0,0,1,0,0,1,0,1,1,0,0,1,1,1,1,1,1,1,0,1,1,0,1,0,0,0,1,1,1,0,0,0,0,1	2,2,2,2,2,2,2,2,2,2,2,2,2,2,2,2,2,2,2,2,2,2,2,2,2,2,2,2,2,2,2,2,2,2,2,2,2,2,2,2,2,2,2,2,2,2,2,2,2,2	3,3,3,3,3,3,3,3,3,3,3,3,3,3,3,3,3,3,3,3,3,3,3,3,3,3,3,3,3,3,3,3,3,3,3,3,3,3,3,3,3,3,3,3,3,3,3,3,3,3	3,3,3,3,3,3,3,3,3,3,3,3,3,3,3,3,3,3,3,3,3,3,3,3,3,3,3,3,3,3,3,3,3,3,3,3,3,3,3,3,3,3,3,3,3,3,3,3,3,3	1,1,0,1,0,1,0,1,0,1,0,1,1,0,0,1,0,0,1,0,0,1,0,1,1,0,0,1,1,1,1,1,1,1,0,1,1,0,1,0,0,0,1,1,1,0,0,0,0,1	1,1,0,1,0,1,0,1,0,1,0,1,1,0,0,1,0,0,1,0,0,1,0,1,1,0,0,1,1,1,1,1,1,1,0,1,1,0,1,0,0,0,1,1,1,0,0,0,0,1	1,1,0,1,0,1,0,1,0,1,0,1,1,0,0,1,0,0,1,0,0,1,0,1,1,0,0,1,1,1,1,1,1,1,0,1,1,0,1,0,0,0,1,1,1,0,0,0,0,1
670900	2,2,2,2,2,2,2,2,2,2,2,2,2,2,2,2,2,2,2,2,2,2,2,2,2,2,2,2,2,2,2,2,2,2,2,2,2,2,2,2,2,2,2,2,2,2,2,2,2,2	2,2,2,2,2,2,2,2,2,2,2,2,2,2,2,2,2,2,2,2,2,2,2,2,2,2,2,2,2,2,2,2,2,2,2,2,2,2,2,2,2,2,2,2,2,2,2,2,2,2	3,3,3,3,3,3,3,3,3,3,3,3,3,3,3,3,3,3,3,3,3,3,3,3,3,3,3,3,3,3,3,3,3,3,3,3,3,3,3,3,3,3,3,3,3,3,3,3,3,3	3,3,3,3,3,3,3,3,3,3,3,3,3,3,3,3,3,3,3,3,3,3,3,3,3,3,3,3,3,3,3,3,3,3,3,3,3,3,3,3,3,3,3,3,3,3,3,3,3,3	1,0,0,1,1,1,0,1,1,1,1,1,1,1,1,1,1,1,1,1,1,1,1,0,1,1,0,0,1,1,1,0,1,1,1,1,0,1,0,1,1,1,1,1,1,1,1,1,1,1	1,0,0,1,1,1,0,1,1,1,1,1,1,1,1,1,1,1,1,1,1,1,1,0,1,1,0,0,1,1,1,0,1,1,1,1,0,1,0,1,1,1,1,1,1,1,1,1,1,1	1,0,0,1,1,1,0,1,1,1,1,1,1,1,1,1,1,1,1,1,1,1,1,0,1,1,0,0,1,1,1,0,1,1,1,1,0,1,0,1,1,1,1,1,1,1,1,1,1,1	1,0,0,1,1,1,0,1,1,1,1,1,1,1,1,1,1,1,1,1,1,1,1,0,1,1,0,0,1,1,1,0,1,1,1,1,0,1,0,1,1,1,1,1,1,1,1,1,1,1	1,0,0,1,1,1,0,1,1,1,1,1,1,1,1,1,1,1,1,1,1,1,1,0,1,1,0,0,1,1,1,0,1,1,1,1,0,1,0,1,1,1,1,1,1,1,1,1,1,1	1,0,0,1,1,1,0,1,1,1,1,1,1,1,1,1,1,1,1,1,1,1,1,0,1,1,0,0,1,1,1,0,1,1,1,1,0,1,0,1,1,1,1,1,1,1,1,1,1,1	3,3,3,3,3,3,3,3,3,3,3,3,3,3,3,3,3,3,3,3,3,3,3,3,3,3,3,3,3,3,3,3,3,3,3,3,3,3,3,3,3,3,3,3,3,3,3,3,3,3	3,3,3,3,3,3,3,3,3,3,3,3,3,3,3,3,3,3,3,3,3,3,3,3,3,3,3,3,3,3,3,3,3,3,3,3,3,3,3,3,3,3,3,3,3,3,3,3,3,3	2,2,2,2,2,2,2,2,2,2,2,2,2,2,2,2,2,2,2,2,2,2,2,2,2,2,2,2,2,2,2,2,2,2,2,2,2,2,2,2,2,2,2,2,2,2,2,2,2,2	2,2,2,2,2,2,2,2,2,2,2,2,2,2,2,2,2,2,2,2,2,2,2,2,2,2,2,2,2,2,2,2,2,2,2,2,2,2,2,2,2,2,2,2,2,2,2,2,2,2	2,2,2,2,2,2,2,2,2,2,2,2,2,2,2,2,2,2,2,2,2,2,2,2,2,2,2,2,2,2,2,2,2,2,2,2,2,2,2,2,2,2,2,2,2,2,2,2,2,2	3,3,3,3,3,3,3,3,3,3,3,3,3,3,3,3,3,3,3,3,3,3,3,3,3,3,3,3,1,2,3,3,3,3,1,1,2,3,3,3,3,3,3,3,3,3,3,3,3,3	3,3,3,3,3,3,3,3,3,3,3,3,3,3,3,3,3,3,3,3,3,3,3,3,3,3,3,3,3,3,3,3,3,3,3,3,3,3,3,3,3,3,3,3,3,3,3,3,3,3	1,0,0,1,1,1,0,1,1,1,1,1,1,1,1,1,1,1,1,1,1,1,1,0,1,1,0,0,1,1,1,0,1,1,1,1,0,1,0,1,1,1,1,1,1,1,1,1,1,1	1,0,0,1,1,1,0,1,1,1,1,1,1,1,1,1,1,1,1,1,1,1,1,0,1,1,0,0,1,1,1,0,1,1,1,1,0,1,0,1,1,1,1,1,1,1,1,1,1,1	1,0,0,1,1,1,0,1,1,1,1,1,1,1,1,1,1,1,1,1,1,1,1,0,1,1,0,0,1,1,1,0,1,1,1,1,0,1,0,1,1,1,1,1,1,1,1,1,1,1	2,2,2,2,2,2,2,2,2,2,2,2,2,2,2,2,2,2,2,2,2,2,2,2,2,2,2,2,2,2,2,2,2,2,2,2,2,2,2,2,2,2,2,2,2,2,2,2,2,2	3,3,3,3,3,3,3,3,3,3,3,3,3,3,3,3,3,3,3,3,3,3,3,3,3,3,3,3,3,3,3,3,3,3,3,3,3,3,3,3,3,3,3,3,3,3,3,3,3,3	3,3,3,3,3,3,3,3,3,3,3,3,3,3,3,3,3,3,3,3,3,3,3,3,3,3,3,3,3,3,3,3,3,3,3,3,3,3,3,3,3,3,3,3,3,3,3,3,3,3	1,0,0,1,1,1,0,1,1,1,1,1,1,1,1,1,1,1,1,1,1,1,1,0,1,1,0,0,1,1,1,0,1,1,1,1,0,1,0,1,1,1,1,1,1,1,1,1,1,1	1,0,0,1,1,1,0,1,1,1,1,1,1,1,1,1,1,1,1,1,1,1,1,0,1,1,0,0,1,1,1,0,1,1,1,1,0,1,0,1,1,1,1,1,1,1,1,1,1,1	1,0,0,1,1,1,0,1,1,1,1,1,1,1,1,1,1,1,1,1,1,1,1,0,1,1,0,0,1,1,1,0,1,1,1,1,0,1,0,1,1,1,1,1,1,1,1,1,1,1
671000	2,2,2,2,2,2,2,2,2,2,2,2,2,2,2,2,2,2,2,2,2,2,2,2,2,2,2,2,2,2,2,2,2,2,2,2,2,2,2,2,2,2,2,2,2,2,2,2,2,2	2,2,2,2,2,2,2,2,2,2,2,2,2,2,2,2,2,2,2,2,2,2,2,2,2,2,2,2,2,2,2,2,2,2,2,2,2,2,2,2,2,2,2,2,2,2,2,2,2,2	3,3,3,3,3,3,3,3,3,3,3,3,3,3,3,3,3,3,3,3,3,3,3,3,3,3,3,3,3,3,3,3,3,3,3,3,3,3,3,3,3,3,3,3,3,3,3,3,3,3	3,3,3,3,3,3,3,3,3,3,3,3,3,3,3,3,3,3,3,3,3,3,3,3,3,3,3,3,3,3,3,3,3,3,3,3,3,3,3,3,3,3,3,3,3,3,3,3,3,3	1,0,1,1,1,0,1,0,0,0,0,0,1,1,1,0,1,1,0,0,0,1,0,1,1,0,0,1,0,0,1,0,1,0,0,1,1,1,1,0,1,1,0,0,0,1,0,1,0,0	1,0,1,1,1,0,1,0,0,0,0,0,1,1,1,0,1,1,0,0,0,1,0,1,1,0,0,1,0,0,1,0,1,0,0,1,1,1,1,0,1,1,0,0,0,1,0,1,0,0	1,0,1,1,1,0,1,0,0,0,0,0,1,1,1,0,1,1,0,0,0,1,0,1,1,0,0,1,0,0,1,0,1,0,0,1,1,1,1,0,1,1,0,0,0,1,0,1,0,0	1,0,1,1,1,0,1,0,0,0,0,0,1,1,1,0,1,1,0,0,0,1,0,1,1,0,0,1,0,0,1,0,1,0,0,1,1,1,1,0,1,1,0,0,0,1,0,1,0,0	1,0,1,1,1,0,1,0,0,0,0,0,1,1,1,0,1,1,0,0,0,1,0,1,1,0,0,1,0,0,1,0,1,0,0,1,1,1,1,0,1,1,0,0,0,1,0,1,0,0	1,0,1,1,1,0,1,0,0,0,0,0,1,1,1,0,1,1,0,0,0,1,0,1,1,0,0,1,0,0,1,0,1,0,0,1,1,1,1,0,1,1,0,0,0,1,0,1,0,0	3,3,3,3,3,3,3,3,3,3,3,3,3,3,3,3,3,3,3,3,3,3,3,3,3,3,3,3,3,3,3,3,3,3,3,3,3,3,3,3,3,3,3,3,3,3,3,3,3,3	3,3,3,3,3,3,3,3,3,3,3,3,3,3,3,3,3,3,3,3,3,3,3,3,3,3,3,3,3,3,3,3,3,3,3,3,3,3,3,3,3,3,3,3,3,3,3,3,3,3	2,2,2,2,2,2,2,2,2,2,2,2,2,2,2,2,2,2,2,2,2,2,2,2,2,2,2,2,2,2,2,2,2,2,2,2,2,2,2,2,2,2,2,2,2,2,2,2,2,2	2,2,2,2,2,2,2,2,2,2,2,2,2,2,2,2,2,2,2,2,2,2,2,2,2,2,2,2,2,2,2,2,2,2,2,2,2,2,2,2,2,2,2,2,2,2,2,2,2,2	2,2,2,2,2,2,2,2,2,2,2,2,2,2,2,2,2,2,2,2,2,2,2,2,2,2,2,2,2,2,2,2,2,2,2,2,2,2,2,2,2,2,2,2,2,2,2,2,2,2	3,2,3,1,2,3,3,3,3,3,3,3,2,3,3,3,3,3,2,3,1,3,3,3,3,2,3,3,3,3,3,1,2,3,3,1,3,1,3,3,3,1,2,3,3,3,3,3,3,2	3,3,3,3,3,3,3,3,3,3,3,3,3,3,3,3,3,3,3,3,3,3,3,3,3,3,3,3,3,3,3,3,3,3,3,3,3,3,3,3,3,3,3,3,3,3,3,3,3,3	1,0,1,1,1,0,1,0,0,0,0,0,1,1,1,0,1,1,0,0,0,1,0,1,1,0,0,1,0,0,1,0,1,0,0,1,1,1,1,0,1,1,0,0,0,1,0,1,0,0	1,0,1,1,1,0,1,0,0,0,0,0,1,1,1,0,1,1,0,0,0,1,0,1,1,0,0,1,0,0,1,0,1,0,0,1,1,1,1,0,1,1,0,0,0,1,0,1,0,0	1,0,1,1,1,0,1,0,0,0,0,0,1,1,1,0,1,1,0,0,0,1,0,1,1,0,0,1,0,0,1,0,1,0,0,1,1,1,1,0,1,1,0,0,0,1,0,1,0,0	2,2,2,2,2,2,2,2,2,2,2,2,2,2,2,2,2,2,2,2,2,2,2,2,2,2,2,2,2,2,2,2,2,2,2,2,2,2,2,2,2,2,2,2,2,2,2,2,2,2	3,3,3,3,3,3,3,3,3,3,3,3,3,3,3,3,3,3,3,3,3,3,3,3,3,3,3,3,3,3,3,3,3,3,3,3,3,3,3,3,3,3,3,3,3,3,3,3,3,3	3,3,3,3,3,3,3,3,3,3,3,3,3,3,3,3,3,3,3,3,3,3,3,3,3,3,3,3,3,3,3,3,3,3,3,3,3,3,3,3,3,3,3,3,3,3,3,3,3,3	1,0,1,1,1,0,1,0,0,0,0,0,1,1,1,0,1,1,0,0,0,1,0,1,1,0,0,1,0,0,1,0,1,0,0,1,1,1,1,0,1,1,0,0,0,1,0,1,0,0	1,0,1,1,1,0,1,0,0,0,0,0,1,1,1,0,1,1,0,0,0,1,0,1,1,0,0,1,0,0,1,0,1,0,0,1,1,1,1,0,1,1,0,0,0,1,0,1,0,0	1,0,1,1,1,0,1,0,0,0,0,0,1,1,1,0,1,1,0,0,0,1,0,1,1,0,0,1,0,0,1,0,1,0,0,1,1,1,1,0,1,1,0,0,0,1,0,1,0,0
671100	2,2,2,2,2,2,2,2,2,2,2,2,2,2,2,2,2,2,2,2,2,2,2,2,2,2,2,2,2,2,2,2,2,2,2,2,2,2,2,2,2,2,2,2,2,2,2,2,2,2	2,2,2,2,2,2,2,2,2,2,2,2,2,2,2,2,2,2,2,2,2,2,2,2,2,2,2,2,2,2,2,2,2,2,2,2,2,2,2,2,2,2,2,2,2,2,2,2,2,2	3,3,3,3,3,3,3,3,3,3,3,3,3,3,3,3,3,3,3,3,3,3,3,3,3,3,3,3,3,3,3,3,3,3,3,3,3,3,3,3,3,3,3,3,3,3,3,3,3,3	3,3,3,3,3,3,3,3,3,3,3,3,3,3,3,3,3,3,3,3,3,3,3,3,3,3,3,3,3,3,3,3,3,3,3,3,3,3,3,3,3,3,3,3,3,3,3,3,3,3	0,1,0,0,1,0,1,1,0,1,0,0,1,1,1,1,1,1,1,1,0,0,1,1,1,1,1,1,1,0,1,0,1,0,0,0,1,1,1,1,0,0,0,0,1,1,1,0,0,0	0,1,0,0,1,0,1,1,0,1,0,0,1,1,1,1,1,1,1,1,0,0,1,1,1,1,1,1,1,0,1,0,1,0,0,0,1,1,1,1,0,0,0,0,1,1,1,0,0,0	0,1,0,0,1,0,1,1,0,1,0,0,1,1,1,1,1,1,1,1,0,0,1,1,1,1,1,1,1,0,1,0,1,0,0,0,1,1,1,1,0,0,0,0,1,1,1,0,0,0	0,1,0,0,1,0,1,1,0,1,0,0,1,1,1,1,1,1,1,1,0,0,1,1,1,1,1,1,1,0,1,0,1,0,0,0,1,1,1,1,0,0,0,0,1,1,1,0,0,0	0,1,0,0,1,0,1,1,0,1,0,0,1,1,1,1,1,1,1,1,0,0,1,1,1,1,1,1,1,0,1,0,1,0,0,0,1,1,1,1,0,0,0,0,1,1,1,0,0,0	0,1,0,0,1,0,1,1,0,1,0,0,1,1,1,1,1,1,1,1,0,0,1,1,1,1,1,1,1,0,1,0,1,0,0,0,1,1,1,1,0,0,0,0,1,1,1,0,0,0	3,3,3,3,3,3,3,3,3,3,3,3,3,3,3,3,3,3,3,3,3,3,3,3,3,3,3,3,3,3,3,3,3,3,3,3,3,3,3,3,3,3,3,3,3,3,3,3,3,3	3,3,3,3,3,3,3,3,3,3,3,3,3,3,3,3,3,3,3,3,3,3,3,3,3,3,3,3,3,3,3,3,3,3,3,3,3,3,3,3,3,3,3,3,3,3,3,3,3,3	2,2,2,2,2,2,2,2,2,2,2,2,2,2,2,2,2,2,2,2,2,2,2,2,2,2,2,2,2,2,2,2,2,2,2,2,2,2,2,2,2,2,2,2,2,2,2,2,2,2	2,2,2,2,2,2,2,2,2,2,2,2,2,2,2,2,2,2,2,2,2,2,2,2,2,2,2,2,2,2,2,2,2,2,2,2,2,2,2,2,2,2,2,2,2,2,2,2,2,2	2,2,2,2,2,2,2,2,2,2,2,2,2,2,2,2,2,2,2,2,2,2,2,2,2,2,2,2,2,2,2,2,2,2,2,2,2,2,2,2,2,2,2,2,2,2,2,2,2,2	1,1,3,2,3,1,3,1,2,0,2,3,2,1,3,2,1,0,1,3,0,0,1,1,3,1,0,3,2,3,3,1,2,3,0,0,0,3,0,2,0,3,0,0,3,1,1,3,2,2	3,3,3,3,3,3,3,3,3,3,3,3,3,3,3,3,3,3,3,3,3,3,3,3,3,3,3,3,3,3,3,3,3,3,3,3,3,3,3,3,3,3,3,3,3,3,3,3,3,3	0,1,0,0,1,0,1,1,0,1,0,0,1,1,1,1,1,1,1,1,0,0,1,1,1,1,1,1,1,0,1,0,1,0,0,0,1,1,1,1,0,0,0,0,1,1,1,0,0,0	0,1,0,0,1,0,1,1,0,1,0,0,1,1,1,1,1,1,1,1,0,0,1,1,1,1,1,1,1,0,1,0,1,0,0,0,1,1,1,1,0,0,0,0,1,1,1,0,0,0	0,1,0,0,1,0,1,1,0,1,0,0,1,1,1,1,1,1,1,1,0,0,1,1,1,1,1,1,1,0,1,0,1,0,0,0,1,1,1,1,0,0,0,0,1,1,1,0,0,0	2,2,2,2,2,2,2,2,2,2,2,2,2,2,2,2,2,2,2,2,2,2,2,2,2,2,2,2,2,2,2,2,2,2,2,2,2,2,2,2,2,2,2,2,2,2,2,2,2,2	3,3,3,3,3,3,3,3,3,3,3,3,3,3,3,3,3,3,3,3,3,3,3,3,3,3,3,3,3,3,3,3,3,3,3,3,3,3,3,3,3,3,3,3,3,3,3,3,3,3	3,3,3,3,3,3,3,3,3,3,3,3,3,3,3,3,3,3,3,3,3,3,3,3,3,3,3,3,3,3,3,3,3,3,3,3,3,3,3,3,3,3,3,3,3,3,3,3,3,3	0,1,0,0,1,0,1,1,0,1,0,0,1,1,1,1,1,1,1,1,0,0,1,1,1,1,1,1,1,0,1,0,1,0,0,0,1,1,1,1,0,0,0,0,1,1,1,0,0,0	0,1,0,0,1,0,1,1,0,1,0,0,1,1,1,1,1,1,1,1,0,0,1,1,1,1,1,1,1,0,1,0,1,0,0,0,1,1,1,1,0,0,0,0,1,1,1,0,0,0	0,1,0,0,1,0,1,1,0,1,0,0,1,1,1,1,1,1,1,1,0,0,1,1,1,1,1,1,1,0,1,0,1,0,0,0,1,1,1,1,0,0,0,0,1,1,1,0,0,0
671200	2,2,2,2,2,2,2,2,2,2,2,2,2,2,2,2,2,2,2,2,2,2,2,2,2,2,2,2,2,2,2,2,2,2,2,2,2,2,2,2,2,2,2,2,2,2,2,2,2,2	2,2,2,2,2,2,2,2,2,2,2,2,2,2,2,2,2,2,2,2,2,2,2,2,2,2,2,2,2,2,2,2,2,2,2,2,2,2,2,2,2,2,2,2,2,2,2,2,2,2	3,3,3,3,3,3,3,3,3,3,3,3,3,3,3,3,3,3,3,3,3,3,3,3,3,3,3,3,3,3,3,3,3,3,3,3,3,3,3,3,3,3,3,3,3,3,3,3,3,3	3,3,3,3,3,3,3,3,3,3,3,3,3,3,3,3,3,3,3,3,3,3,3,3,3,3,3,3,3,3,3,3,3,3,3,3,3,3,3,3,3,3,3,3,3,3,3,3,3,3	0,1,1,0,0,0,1,0,0,0,1,1,0,1,0,1,1,1,0,0,1,1,0,0,0,1,1,1,0,0,0,1,0,0,0,1,1,0,1,0,0,1,1,1,1,0,1,1,1,0	0,1,1,0,0,0,1,0,0,0,1,1,0,1,0,1,1,1,0,0,1,1,0,0,0,1,1,1,0,0,0,1,0,0,0,1,1,0,1,0,0,1,1,1,1,0,1,1,1,0	0,1,1,0,0,0,1,0,0,0,1,1,0,1,0,1,1,1,0,0,1,1,0,0,0,1,1,1,0,0,0,1,0,0,0,1,1,0,1,0,0,1,1,1,1,0,1,1,1,0	0,1,1,0,0,0,1,0,0,0,1,1,0,1,0,1,1,1,0,0,1,1,0,0,0,1,1,1,0,0,0,1,0,0,0,1,1,0,1,0,0,1,1,1,1,0,1,1,1,0	0,1,1,0,0,0,1,0,0,0,1,1,0,1,0,1,1,1,0,0,1,1,0,0,0,1,1,1,0,0,0,1,0,0,0,1,1,0,1,0,0,1,1,1,1,0,1,1,1,0	0,1,1,0,0,0,1,0,0,0,1,1,0,1,0,1,1,1,0,0,1,1,0,0,0,1,1,1,0,0,0,1,0,0,0,1,1,0,1,0,0,1,1,1,1,0,1,1,1,0	3,3,3,3,3,3,3,3,3,3,3,3,3,3,3,3,3,3,3,3,3,3,3,3,3,3,3,3,3,3,3,3,3,3,3,3,3,3,3,3,3,3,3,3,3,3,3,3,3,3	3,3,3,3,3,3,3,3,3,3,3,3,3,3,3,3,3,3,3,3,3,3,3,3,3,3,3,3,3,3,3,3,3,3,3,3,3,3,3,3,3,3,3,3,3,3,3,3,3,3	2,2,2,2,2,2,2,2,2,2,2,2,2,2,2,2,2,2,2,2,2,2,2,2,2,2,2,2,2,2,2,2,2,2,2,2,2,2,2,2,2,2,2,2,2,2,2,2,2,2	2,2,2,2,2,2,2,2,2,2,2,2,2,2,2,2,2,2,2,2,2,2,2,2,2,2,2,2,2,2,2,2,2,2,2,2,2,2,2,2,2,2,2,2,2,2,2,2,2,2	2,2,2,2,2,2,2,2,2,2,2,2,2,2,2,2,2,2,2,2,2,2,2,2,2,2,2,2,2,2,2,2,2,2,2,2,2,2,2,2,2,2,2,2,2,2,2,2,2,2	3,1,1,1,2,0,3,0,1,0,1,1,0,1,2,1,2,2,0,2,3,0,0,0,0,1,1,1,0,2,2,1,2,0,2,1,3,0,1,0,0,1,3,1,1,2,1,3,1,0	3,3,3,3,3,3,3,3,3,3,3,3,3,3,3,3,3,3,3,3,3,3,3,3,3,3,3,3,3,3,3,3,3,3,3,3,3,3,3,3,3,3,3,3,3,3,3,3,3,3	0,1,1,0,0,0,1,0,0,0,1,1,0,1,0,1,1,1,0,0,1,1,0,0,0,1,1,1,0,0,0,1,0,0,0,1,1,0,1,0,0,1,1,1,1,0,1,1,1,0	0,1,1,0,0,0,1,0,0,0,1,1,0,1,0,1,1,1,0,0,1,1,0,0,0,1,1,1,0,0,0,1,0,0,0,1,1,0,1,0,0,1,1,1,1,0,1,1,1,0	0,1,1,0,0,0,1,0,0,0,1,1,0,1,0,1,1,1,0,0,1,1,0,0,0,1,1,1,0,0,0,1,0,0,0,1,1,0,1,0,0,1,1,1,1,0,1,1,1,0	2,2,2,2,2,2,2,2,2,2,2,2,2,2,2,2,2,2,2,2,2,2,2,2,2,2,2,2,2,2,2,2,2,2,2,2,2,2,2,2,2,2,2,2,2,2,2,2,2,2	3,3,3,3,3,3,3,3,3,3,3,3,3,3,3,3,3,3,3,3,3,3,3,3,3,3,3,3,3,3,3,3,3,3,3,3,3,3,3,3,3,3,3,3,3,3,3,3,3,3	3,3,3,3,3,3,3,3,3,3,3,3,3,3,3,3,3,3,3,3,3,3,3,3,3,3,3,3,3,3,3,3,3,3,3,3,3,3,3,3,3,3,3,3,3,3,3,3,3,3	0,1,1,0,0,0,1,0,0,0,1,1,0,1,0,1,1,1,0,0,1,1,0,0,0,1,1,1,0,0,0,1,0,0,0,1,1,0,1,0,0,1,1,1,1,0,1,1,1,0	0,1,1,0,0,0,1,0,0,0,1,1,0,1,0,1,1,1,0,0,1,1,0,0,0,1,1,1,0,0,0,1,0,0,0,1,1,0,1,0,0,1,1,1,1,0,1,1,1,0	0,1,1,0,0,0,1,0,0,0,1,1,0,1,0,1,1,1,0,0,1,1,0,0,0,1,1,1,0,0,0,1,0,0,0,1,1,0,1,0,0,1,1,1,1,0,1,1,1,0
671300	2,2,2,2,2,2,2,2,2,2,2,2,2,2,2,2,2,2,2,2,2,2,2,2,2,2,2,2,2,2,2,2,2,2,2,2,2,2,2,2,2,2,2,2,2,2,2,2,2,2	2,2,2,2,2,2,2,2,2,2,2,2,2,2,2,2,2,2,2,2,2,2,2,2,2,2,2,2,2,2,2,2,2,2,2,2,2,2,2,2,2,2,2,2,2,2,2,2,2,2	3,3,3,3,3,3,3,3,3,3,3,3,3,3,3,3,3,3,3,3,3,3,3,3,3,3,3,3,3,3,3,3,3,3,3,3,3,3,3,3,3,3,3,3,3,3,3,3,3,3	3,3,3,3,3,3,3,3,3,3,3,3,3,3,3,3,3,3,3,3,3,3,3,3,3,3,3,3,3,3,3,3,3,3,3,3,3,3,3,3,3,3,3,3,3,3,3,3,3,3	1,0,1,0,1,0,1,1,0,0,0,1,0,1,1,1,1,1,1,1,1,0,1,1,1,0,0,1,0,0,1,0,0,1,1,1,0,0,1,1,0,0,0,0,1,1,1,1,0,0	1,0,1,0,1,0,1,1,0,0,0,1,0,1,1,1,1,1,1,1,1,0,1,1,1,0,0,1,0,0,1,0,0,1,1,1,0,0,1,1,0,0,0,0,1,1,1,1,0,0	1,0,1,0,1,0,1,1,0,0,0,1,0,1,1,1,1,1,1,1,1,0,1,1,1,0,0,1,0,0,1,0,0,1,1,1,0,0,1,1,0,0,0,0,1,1,1,1,0,0	1,0,1,0,1,0,1,1,0,0,0,1,0,1,1,1,1,1,1,1,1,0,1,1,1,0,0,1,0,0,1,0,0,1,1,1,0,0,1,1,0,0,0,0,1,1,1,1,0,0	1,0,1,0,1,0,1,1,0,0,0,1,0,1,1,1,1,1,1,1,1,0,1,1,1,0,0,1,0,0,1,0,0,1,1,1,0,0,1,1,0,0,0,0,1,1,1,1,0,0	1,0,1,0,1,0,1,1,0,0,0,1,0,1,1,1,1,1,1,1,1,0,1,1,1,0,0,1,0,0,1,0,0,1,1,1,0,0,1,1,0,0,0,0,1,1,1,1,0,0	3,3,3,3,3,3,3,3,3,3,3,3,3,3,3,3,3,3,3,3,3,3,3,3,3,3,3,3,3,3,3,3,3,3,3,3,3,3,3,3,3,3,3,3,3,3,3,3,3,3	3,3,3,3,3,3,3,3,3,3,3,3,3,3,3,3,3,3,3,3,3,3,3,3,3,3,3,3,3,3,3,3,3,3,3,3,3,3,3,3,3,3,3,3,3,3,3,3,3,3	2,2,2,2,2,2,2,2,2,2,2,2,2,2,2,2,2,2,2,2,2,2,2,2,2,2,2,2,2,2,2,2,2,2,2,2,2,2,2,2,2,2,2,2,2,2,2,2,2,2	2,2,2,2,2,2,2,2,2,2,2,2,2,2,2,2,2,2,2,2,2,2,2,2,2,2,2,2,2,2,2,2,2,2,2,2,2,2,2,2,2,2,2,2,2,2,2,2,2,2	2,2,2,2,2,2,2,2,2,2,2,2,2,2,2,2,2,2,2,2,2,2,2,2,2,2,2,2,2,2,2,2,2,2,2,2,2,2,2,2,2,2,2,2,2,2,2,2,2,2	1,3,2,3,2,0,2,2,2,1,3,1,3,1,1,1,1,1,3,1,0,0,1,1,2,0,2,2,2,0,1,1,2,2,0,1,1,2,3,2,3,3,2,2,1,1,2,1,1,3	3,3,3,3,3,3,3,3,3,3,3,3,3,3,3,3,3,3,3,3,3,3,3,3,3,3,3,3,3,3,3,3,3,3,3,3,3,3,3,3,3,3,3,3,3,3,3,3,3,3	1,0,1,0,1,0,1,1,0,0,0,1,0,1,1,1,1,1,1,1,1,0,1,1,1,0,0,1,0,0,1,0,0,1,1,1,0,0,1,1,0,0,0,0,1,1,1,1,0,0	1,0,1,0,1,0,1,1,0,0,0,1,0,1,1,1,1,1,1,1,1,0,1,1,1,0,0,1,0,0,1,0,0,1,1,1,0,0,1,1,0,0,0,0,1,1,1,1,0,0	1,0,1,0,1,0,1,1,0,0,0,1,0,1,1,1,1,1,1,1,1,0,1,1,1,0,0,1,0,0,1,0,0,1,1,1,0,0,1,1,0,0,0,0,1,1,1,1,0,0	2,2,2,2,2,2,2,2,2,2,2,2,2,2,2,2,2,2,2,2,2,2,2,2,2,2,2,2,2,2,2,2,2,2,2,2,2,2,2,2,2,2,2,2,2,2,2,2,2,2	3,3,3,3,3,3,3,3,3,3,3,3,3,3,3,3,3,3,3,3,3,3,3,3,3,3,3,3,3,3,3,3,3,3,3,3,3,3,3,3,3,3,3,3,3,3,3,3,3,3	3,3,3,3,3,3,3,3,3,3,3,3,3,3,3,3,3,3,3,3,3,3,3,3,3,3,3,3,3,3,3,3,3,3,3,3,3,3,3,3,3,3,3,3,3,3,3,3,3,3	1,0,1,0,1,0,1,1,0,0,0,1,0,1,1,1,1,1,1,1,1,0,1,1,1,0,0,1,0,0,1,0,0,1,1,1,0,0,1,1,0,0,0,0,1,1,1,1,0,0	1,0,1,0,1,0,1,1,0,0,0,1,0,1,1,1,1,1,1,1,1,0,1,1,1,0,0,1,0,0,1,0,0,1,1,1,0,0,1,1,0,0,0,0,1,1,1,1,0,0	1,0,1,0,1,0,1,1,0,0,0,1,0,1,1,1,1,1,1,1,1,0,1,1,1,0,0,1,0,0,1,0,0,1,1,1,0,0,1,1,0,0,0,0,1,1,1,1,0,0
671400	2,2,2,2,2,2,2,2,2,2,2,2,2,2,2,2,2,2,2,2,2,2,2,2,2,2,2,2,2,2,2,2,2,2,2,2,2,2,2,2,2,2,2,2,2,2,2,2,2,2	2,2,2,2,2,2,2,2,2,2,2,2,2,2,2,2,2,2,2,2,2,2,2,2,2,2,2,2,2,2,2,2,2,2,2,2,2,2,2,2,2,2,2,2,2,2,2,2,2,2	3,3,3,3,3,3,3,3,3,3,3,3,3,3,3,3,3,3,3,3,3,3,3,3,3,3,3,3,3,3,3,3,3,3,3,3,3,3,3,3,3,3,3,3,3,3,3,3,3,3	3,3,3,3,3,3,3,3,3,3,3,3,3,3,3,3,3,3,3,3,3,3,3,3,3,3,3,3,3,3,3,3,3,3,3,3,3,3,3,3,3,3,3,3,3,3,3,3,3,3	0,1,1,0,1,1,1,1,1,1,1,0,1,1,0,1,1,1,0,0,1,0,1,0,1,1,1,1,0,0,1,1,0,0,1,1,1,0,1,0,1,1,1,1,0,0,1,0,1,0	0,1,1,0,1,1,1,1,1,1,1,0,1,1,0,1,1,1,0,0,1,0,1,0,1,1,1,1,0,0,1,1,0,0,1,1,1,0,1,0,1,1,1,1,0,0,1,0,1,0	0,1,1,0,1,1,1,1,1,1,1,0,1,1,0,1,1,1,0,0,1,0,1,0,1,1,1,1,0,0,1,1,0,0,1,1,1,0,1,0,1,1,1,1,0,0,1,0,1,0	0,1,1,0,1,1,1,1,1,1,1,0,1,1,0,1,1,1,0,0,1,0,1,0,1,1,1,1,0,0,1,1,0,0,1,1,1,0,1,0,1,1,1,1,0,0,1,0,1,0	0,1,1,0,1,1,1,1,1,1,1,0,1,1,0,1,1,1,0,0,1,0,1,0,1,1,1,1,0,0,1,1,0,0,1,1,1,0,1,0,1,1,1,1,0,0,1,0,1,0	0,1,1,0,1,1,1,1,1,1,1,0,1,1,0,1,1,1,0,0,1,0,1,0,1,1,1,1,0,0,1,1,0,0,1,1,1,0,1,0,1,1,1,1,0,0,1,0,1,0	3,3,3,3,3,3,3,3,3,3,3,3,3,3,3,3,3,3,3,3,3,3,3,3,3,3,3,3,3,3,3,3,3,3,3,3,3,3,3,3,3,3,3,3,3,3,3,3,3,3	3,3,3,3,3,3,3,3,3,3,3,3,3,3,3,3,3,3,3,3,3,3,3,3,3,3,3,3,3,3,3,3,3,3,3,3,3,3,3,3,3,3,3,3,3,3,3,3,3,3	2,2,2,2,2,2,2,2,2,2,2,2,2,2,2,2,2,2,2,2,2,2,2,2,2,2,2,2,2,2,2,2,2,2,2,2,2,2,2,2,2,2,2,2,2,2,2,2,2,2	2,2,2,2,2,2,2,2,2,2,2,2,2,2,2,2,2,2,2,2,2,2,2,2,2,2,2,2,2,2,2,2,2,2,2,2,2,2,2,2,2,2,2,2,2,2,2,2,2,2	2,2,2,2,2,2,2,2,2,2,2,2,2,2,2,2,2,2,2,2,2,2,2,2,2,2,2,2,2,2,2,2,2,2,2,2,2,2,2,2,2,2,2,2,2,2,2,2,2,2	3,3,1,2,3,3,2,2,1,3,2,2,1,3,3,3,3,3,3,1,1,2,1,2,1,2,1,1,1,1,1,3,1,1,2,0,2,3,2,2,1,1,3,1,0,2,3,3,3,3	3,3,3,3,3,3,3,3,3,3,3,3,3,3,3,3,3,3,3,3,3,3,3,3,3,3,3,3,3,3,3,3,3,3,3,3,3,3,3,3,3,3,3,3,3,3,3,3,3,3	0,1,1,0,1,1,1,1,1,1,1,0,1,1,0,1,1,1,0,0,1,0,1,0,1,1,1,1,0,0,1,1,0,0,1,1,1,0,1,0,1,1,1,1,0,0,1,0,1,0	0,1,1,0,1,1,1,1,1,1,1,0,1,1,0,1,1,1,0,0,1,0,1,0,1,1,1,1,0,0,1,1,0,0,1,1,1,0,1,0,1,1,1,1,0,0,1,0,1,0	0,1,1,0,1,1,1,1,1,1,1,0,1,1,0,1,1,1,0,0,1,0,1,0,1,1,1,1,0,0,1,1,0,0,1,1,1,0,1,0,1,1,1,1,0,0,1,0,1,0	2,2,2,2,2,2,2,2,2,2,2,2,2,2,2,2,2,2,2,2,2,2,2,2,2,2,2,2,2,2,2,2,2,2,2,2,2,2,2,2,2,2,2,2,2,2,2,2,2,2	3,3,3,3,3,3,3,3,3,3,3,3,3,3,3,3,3,3,3,3,3,3,3,3,3,3,3,3,3,3,3,3,3,3,3,3,3,3,3,3,3,3,3,3,3,3,3,3,3,3	3,3,3,3,3,3,3,3,3,3,3,3,3,3,3,3,3,3,3,3,3,3,3,3,3,3,3,3,3,3,3,3,3,3,3,3,3,3,3,3,3,3,3,3,3,3,3,3,3,3	0,1,1,0,1,1,1,1,1,1,1,0,1,1,0,1,1,1,0,0,1,0,1,0,1,1,1,1,0,0,1,1,0,0,1,1,1,0,1,0,1,1,1,1,0,0,1,0,1,0	0,1,1,0,1,1,1,1,1,1,1,0,1,1,0,1,1,1,0,0,1,0,1,0,1,1,1,1,0,0,1,1,0,0,1,1,1,0,1,0,1,1,1,1,0,0,1,0,1,0	0,1,1,0,1,1,1,1,1,1,1,0,1,1,0,1,1,1,0,0,1,0,1,0,1,1,1,1,0,0,1,1,0,0,1,1,1,0,1,0,1,1,1,1,0,0,1,0,1,0
671500	2,2,2,2,2,2,2,2,2,2,2,2,2,2,2,2,2,2,2,2,2,2,2,2,2,2,2,2,2,2,2,2,2,2,2,2,2,2,2,2,2,2,2,2,2,2,2,2,2,2	2,2,2,2,2,2,2,2,2,2,2,2,2,2,2,2,2,2,2,2,2,2,2,2,2,2,2,2,2,2,2,2,2,2,2,2,2,2,2,2,2,2,2,2,2,2,2,2,2,2	3,3,3,3,3,3,3,3,3,3,3,3,3,3,3,3,3,3,3,3,3,3,3,3,3,3,3,3,3,3,3,3,3,3,3,3,3,3,3,3,3,3,3,3,3,3,3,3,3,3	3,3,3,3,3,3,3,3,3,3,3,3,3,3,3,3,3,3,3,3,3,3,3,3,3,3,3,3,3,3,3,3,3,3,3,3,3,3,3,3,3,3,3,3,3,3,3,3,3,3	1,1,0,1,0,1,0,0,0,0,1,1,1,0,1,0,0,0,0,1,0,0,1,1,0,0,0,1,0,0,1,0,1,1,1,0,0,1,0,0,0,0,1,0,0,1,0,0,0,1	1,1,0,1,0,1,0,0,0,0,1,1,1,0,1,0,0,0,0,1,0,0,1,1,0,0,0,1,0,0,1,0,1,1,1,0,0,1,0,0,0,0,1,0,0,1,0,0,0,1	1,1,0,1,0,1,0,0,0,0,1,1,1,0,1,0,0,0,0,1,0,0,1,1,0,0,0,1,0,0,1,0,1,1,1,0,0,1,0,0,0,0,1,0,0,1,0,0,0,1	1,1,0,1,0,1,0,0,0,0,1,1,1,0,1,0,0,0,0,1,0,0,1,1,0,0,0,1,0,0,1,0,1,1,1,0,0,1,0,0,0,0,1,0,0,1,0,0,0,1	1,1,0,1,0,1,0,0,0,0,1,1,1,0,1,0,0,0,0,1,0,0,1,1,0,0,0,1,0,0,1,0,1,1,1,0,0,1,0,0,0,0,1,0,0,1,0,0,0,1	1,1,0,1,0,1,0,0,0,0,1,1,1,0,1,0,0,0,0,1,0,0,1,1,0,0,0,1,0,0,1,0,1,1,1,0,0,1,0,0,0,0,1,0,0,1,0,0,0,1	3,3,3,3,3,3,3,3,3,3,3,3,3,3,3,3,3,3,3,3,3,3,3,3,3,3,3,3,3,3,3,3,3,3,3,3,3,3,3,3,3,3,3,3,3,3,3,3,3,3	3,3,3,3,3,3,3,3,3,3,3,3,3,3,3,3,3,3,3,3,3,3,3,3,3,3,3,3,3,3,3,3,3,3,3,3,3,3,3,3,3,3,3,3,3,3,3,3,3,3	2,2,2,2,2,2,2,2,2,2,2,2,2,2,2,2,2,2,2,2,2,2,2,2,2,2,2,2,2,2,2,2,2,2,2,2,2,2,2,2,2,2,2,2,2,2,2,2,2,2	2,2,2,2,2,2,2,2,2,2,2,2,2,2,2,2,2,2,2,2,2,2,2,2,2,2,2,2,2,2,2,2,2,2,2,2,2,2,2,2,2,2,2,2,2,2,2,2,2,2	2,2,2,2,2,2,2,2,2,2,2,2,2,2,2,2,2,2,2,2,2,2,2,2,2,2,2,2,2,2,2,2,2,2,2,2,2,2,2,2,2,2,2,2,2,2,2,2,2,2	3,1,0,3,2,0,1,0,3,2,1,3,0,0,3,0,0,3,3,3,3,2,0,0,0,3,3,3,3,3,2,0,1,3,0,1,3,3,0,2,0,3,2,0,3,3,2,1,2,0	3,3,3,3,3,3,3,3,3,3,3,3,3,3,3,3,3,3,3,3,3,3,3,3,3,3,3,3,3,3,3,3,3,3,3,3,3,3,3,3,3,3,3,3,3,3,3,3,3,3	1,1,0,1,0,1,0,0,0,0,1,1,1,0,1,0,0,0,0,1,0,0,1,1,0,0,0,1,0,0,1,0,1,1,1,0,0,1,0,0,0,0,1,0,0,1,0,0,0,1	1,1,0,1,0,1,0,0,0,0,1,1,1,0,1,0,0,0,0,1,0,0,1,1,0,0,0,1,0,0,1,0,1,1,1,0,0,1,0,0,0,0,1,0,0,1,0,0,0,1	1,1,0,1,0,1,0,0,0,0,1,1,1,0,1,0,0,0,0,1,0,0,1,1,0,0,0,1,0,0,1,0,1,1,1,0,0,1,0,0,0,0,1,0,0,1,0,0,0,1	2,2,2,2,2,2,2,2,2,2,2,2,2,2,2,2,2,2,2,2,2,2,2,2,2,2,2,2,2,2,2,2,2,2,2,2,2,2,2,2,2,2,2,2,2,2,2,2,2,2	3,3,3,3,3,3,3,3,3,3,3,3,3,3,3,3,3,3,3,3,3,3,3,3,3,3,3,3,3,3,3,3,3,3,3,3,3,3,3,3,3,3,3,3,3,3,3,3,3,3	3,3,3,3,3,3,3,3,3,3,3,3,3,3,3,3,3,3,3,3,3,3,3,3,3,3,3,3,3,3,3,3,3,3,3,3,3,3,3,3,3,3,3,3,3,3,3,3,3,3	1,1,0,1,0,1,0,0,0,0,1,1,1,0,1,0,0,0,0,1,0,0,1,1,0,0,0,1,0,0,1,0,1,1,1,0,0,1,0,0,0,0,1,0,0,1,0,0,0,1	1,1,0,1,0,1,0,0,0,0,1,1,1,0,1,0,0,0,0,1,0,0,1,1,0,0,0,1,0,0,1,0,1,1,1,0,0,1,0,0,0,0,1,0,0,1,0,0,0,1	1,1,0,1,0,1,0,0,0,0,1,1,1,0,1,0,0,0,0,1,0,0,1,1,0,0,0,1,0,0,1,0,1,1,1,0,0,1,0,0,0,0,1,0,0,1,0,0,0,1
671600	2,2,2,2,2,2,2,2,2,2,2,2,2,2,2,2,2,2,2,2,2,2,2,2,2,2,2,2,2,2,2,2,2,2,2,2,2,2,2,2,2,2,2,2,2,2,2,2,2,2	2,2,2,2,2,2,2,2,2,2,2,2,2,2,2,2,2,2,2,2,2,2,2,2,2,2,2,2,2,2,2,2,2,2,2,2,2,2,2,2,2,2,2,2,2,2,2,2,2,2	3,3,3,3,3,3,3,3,3,3,3,3,3,3,3,3,3,3,3,3,3,3,3,3,3,3,3,3,3,3,3,3,3,3,3,3,3,3,3,3,3,3,3,3,3,3,3,3,3,3	3,3,3,3,3,3,3,3,3,3,3,3,3,3,3,3,3,3,3,3,3,3,3,3,3,3,3,3,3,3,3,3,3,3,3,3,3,3,3,3,3,3,3,3,3,3,3,3,3,3	0,1,1,0,1,0,1,1,1,1,1,0,0,1,1,0,0,1,0,0,0,1,1,1,1,1,1,1,1,1,0,1,1,0,1,1,1,1,1,1,0,0,1,1,0,1,1,1,1,1	0,1,1,0,1,0,1,1,1,1,1,0,0,1,1,0,0,1,0,0,0,1,1,1,1,1,1,1,1,1,0,1,1,0,1,1,1,1,1,1,0,0,1,1,0,1,1,1,1,1	0,1,1,0,1,0,1,1,1,1,1,0,0,1,1,0,0,1,0,0,0,1,1,1,1,1,1,1,1,1,0,1,1,0,1,1,1,1,1,1,0,0,1,1,0,1,1,1,1,1	0,1,1,0,1,0,1,1,1,1,1,0,0,1,1,0,0,1,0,0,0,1,1,1,1,1,1,1,1,1,0,1,1,0,1,1,1,1,1,1,0,0,1,1,0,1,1,1,1,1	0,1,1,0,1,0,1,1,1,1,1,0,0,1,1,0,0,1,0,0,0,1,1,1,1,1,1,1,1,1,0,1,1,0,1,1,1,1,1,1,0,0,1,1,0,1,1,1,1,1	0,1,1,0,1,0,1,1,1,1,1,0,0,1,1,0,0,1,0,0,0,1,1,1,1,1,1,1,1,1,0,1,1,0,1,1,1,1,1,1,0,0,1,1,0,1,1,1,1,1	3,3,3,3,3,3,3,3,3,3,3,3,3,3,3,3,3,3,3,3,3,3,3,3,3,3,3,3,3,3,3,3,3,3,3,3,3,3,3,3,3,3,3,3,3,3,3,3,3,3	3,3,3,3,3,3,3,3,3,3,3,3,3,3,3,3,3,3,3,3,3,3,3,3,3,3,3,3,3,3,3,3,3,3,3,3,3,3,3,3,3,3,3,3,3,3,3,3,3,3	2,2,2,2,2,2,2,2,2,2,2,2,2,2,2,2,2,2,2,2,2,2,2,2,2,2,2,2,2,2,2,2,2,2,2,2,2,2,2,2,2,2,2,2,2,2,2,2,2,2	2,2,2,2,2,2,2,2,2,2,2,2,2,2,2,2,2,2,2,2,2,2,2,2,2,2,2,2,2,2,2,2,2,2,2,2,2,2,2,2,2,2,2,2,2,2,2,2,2,2	2,2,2,2,2,2,2,2,2,2,2,2,2,2,2,2,2,2,2,2,2,2,2,2,2,2,2,2,2,2,2,2,2,2,2,2,2,2,2,2,2,2,2,2,2,2,2,2,2,2	1,1,2,1,2,3,1,2,3,3,3,2,1,1,2,3,0,0,2,2,1,2,3,3,1,1,3,0,0,0,0,0,1,2,1,1,3,1,1,2,1,3,3,1,3,1,1,2,2,2	3,3,3,3,3,3,3,3,3,3,3,3,3,3,3,3,3,3,3,3,3,3,3,3,3,3,3,3,3,3,3,3,3,3,3,3,3,3,3,3,3,3,3,3,3,3,3,3,3,3	0,1,1,0,1,0,1,1,1,1,1,0,0,1,1,0,0,1,0,0,0,1,1,1,1,1,1,1,1,1,0,1,1,0,1,1,1,1,1,1,0,0,1,1,0,1,1,1,1,1	0,1,1,0,1,0,1,1,1,1,1,0,0,1,1,0,0,1,0,0,0,1,1,1,1,1,1,1,1,1,0,1,1,0,1,1,1,1,1,1,0,0,1,1,0,1,1,1,1,1	0,1,1,0,1,0,1,1,1,1,1,0,0,1,1,0,0,1,0,0,0,1,1,1,1,1,1,1,1,1,0,1,1,0,1,1,1,1,1,1,0,0,1,1,0,1,1,1,1,1	2,2,2,2,2,2,2,2,2,2,2,2,2,2,2,2,2,2,2,2,2,2,2,2,2,2,2,2,2,2,2,2,2,2,2,2,2,2,2,2,2,2,2,2,2,2,2,2,2,2	3,3,3,3,3,3,3,3,3,3,3,3,3,3,3,3,3,3,3,3,3,3,3,3,3,3,3,3,3,3,3,3,3,3,3,3,3,3,3,3,3,3,3,3,3,3,3,3,3,3	3,3,3,3,3,3,3,3,3,3,3,3,3,3,3,3,3,3,3,3,3,3,3,3,3,3,3,3,3,3,3,3,3,3,3,3,3,3,3,3,3,3,3,3,3,3,3,3,3,3	0,1,1,0,1,0,1,1,1,1,1,0,0,1,1,0,0,1,0,0,0,1,1,1,1,1,1,1,1,1,0,1,1,0,1,1,1,1,1,1,0,0,1,1,0,1,1,1,1,1	0,1,1,0,1,0,1,1,1,1,1,0,0,1,1,0,0,1,0,0,0,1,1,1,1,1,1,1,1,1,0,1,1,0,1,1,1,1,1,1,0,0,1,1,0,1,1,1,1,1	0,1,1,0,1,0,1,1,1,1,1,0,0,1,1,0,0,1,0,0,0,1,1,1,1,1,1,1,1,1,0,1,1,0,1,1,1,1,1,1,0,0,1,1,0,1,1,1,1,1
671700	2,2,2,2,2,2,2,2,2,2,2,2,2,2,2,2,2,2,2,2,2,2,2,2,2,2,2,2,2,2,2,2,2,2,2,2,2,2,2,2,2,2,2,2,2,2,2,2,2,2	2,2,2,2,2,2,2,2,2,2,2,2,2,2,2,2,2,2,2,2,2,2,2,2,2,2,2,2,2,2,2,2,2,2,2,2,2,2,2,2,2,2,2,2,2,2,2,2,2,2	3,3,3,3,3,3,3,3,3,3,3,3,3,3,3,3,3,3,3,3,3,3,3,3,3,3,3,3,3,3,3,3,3,3,3,3,3,3,3,3,3,3,3,3,3,3,3,3,3,3	3,3,3,3,3,3,3,3,3,3,3,3,3,3,3,3,3,3,3,3,3,3,3,3,3,3,3,3,3,3,3,3,3,3,3,3,3,3,3,3,3,3,3,3,3,3,3,3,3,3	1,1,0,1,1,1,1,0,1,0,0,1,1,0,1,1,1,1,1,0,0,0,1,1,1,0,0,1,0,1,1,1,1,0,0,1,0,0,0,1,0,0,0,0,1,1,0,0,0,1	1,1,0,1,1,1,1,0,1,0,0,1,1,0,1,1,1,1,1,0,0,0,1,1,1,0,0,1,0,1,1,1,1,0,0,1,0,0,0,1,0,0,0,0,1,1,0,0,0,1	1,1,0,1,1,1,1,0,1,0,0,1,1,0,1,1,1,1,1,0,0,0,1,1,1,0,0,1,0,1,1,1,1,0,0,1,0,0,0,1,0,0,0,0,1,1,0,0,0,1	1,1,0,1,1,1,1,0,1,0,0,1,1,0,1,1,1,1,1,0,0,0,1,1,1,0,0,1,0,1,1,1,1,0,0,1,0,0,0,1,0,0,0,0,1,1,0,0,0,1	1,1,0,1,1,1,1,0,1,0,0,1,1,0,1,1,1,1,1,0,0,0,1,1,1,0,0,1,0,1,1,1,1,0,0,1,0,0,0,1,0,0,0,0,1,1,0,0,0,1	1,1,0,1,1,1,1,0,1,0,0,1,1,0,1,1,1,1,1,0,0,0,1,1,1,0,0,1,0,1,1,1,1,0,0,1,0,0,0,1,0,0,0,0,1,1,0,0,0,1	3,3,3,3,3,3,3,3,3,3,3,3,3,3,3,3,3,3,3,3,3,3,3,3,3,3,3,3,3,3,3,3,3,3,3,3,3,3,3,3,3,3,3,3,3,3,3,3,3,3	3,3,3,3,3,3,3,3,3,3,3,3,3,3,3,3,3,3,3,3,3,3,3,3,3,3,3,3,3,3,3,3,3,3,3,3,3,3,3,3,3,3,3,3,3,3,3,3,3,3	2,2,2,2,2,2,2,2,2,2,2,2,2,2,2,2,2,2,2,2,2,2,2,2,2,2,2,2,2,2,2,2,2,2,2,2,2,2,2,2,2,2,2,2,2,2,2,2,2,2	2,2,2,2,2,2,2,2,2,2,2,2,2,2,2,2,2,2,2,2,2,2,2,2,2,2,2,2,2,2,2,2,2,2,2,2,2,2,2,2,2,2,2,2,2,2,2,2,2,2	2,2,2,2,2,2,2,2,2,2,2,2,2,2,2,2,2,2,2,2,2,2,2,2,2,2,2,2,2,2,2,2,2,2,2,2,2,2,2,2,2,2,2,2,2,2,2,2,2,2	3,1,1,1,1,0,3,3,2,3,3,2,1,0,2,3,1,2,1,0,2,2,3,2,3,2,1,3,3,1,2,3,1,3,3,3,1,3,1,2,1,2,1,2,1,1,0,3,2,2	3,3,3,3,3,3,3,3,3,3,3,3,3,3,3,3,3,3,3,3,3,3,3,3,3,3,3,3,3,3,3,3,3,3,3,3,3,3,3,3,3,3,3,3,3,3,3,3,3,3	1,1,0,1,1,1,1,0,1,0,0,1,1,0,1,1,1,1,1,0,0,0,1,1,1,0,0,1,0,1,1,1,1,0,0,1,0,0,0,1,0,0,0,0,1,1,0,0,0,1	1,1,0,1,1,1,1,0,1,0,0,1,1,0,1,1,1,1,1,0,0,0,1,1,1,0,0,1,0,1,1,1,1,0,0,1,0,0,0,1,0,0,0,0,1,1,0,0,0,1	1,1,0,1,1,1,1,0,1,0,0,1,1,0,1,1,1,1,1,0,0,0,1,1,1,0,0,1,0,1,1,1,1,0,0,1,0,0,0,1,0,0,0,0,1,1,0,0,0,1	2,2,2,2,2,2,2,2,2,2,2,2,2,2,2,2,2,2,2,2,2,2,2,2,2,2,2,2,2,2,2,2,2,2,2,2,2,2,2,2,2,2,2,2,2,2,2,2,2,2	3,3,3,3,3,3,3,3,3,3,3,3,3,3,3,3,3,3,3,3,3,3,3,3,3,3,3,3,3,3,3,3,3,3,3,3,3,3,3,3,3,3,3,3,3,3,3,3,3,3	3,3,3,3,3,3,3,3,3,3,3,3,3,3,3,3,3,3,3,3,3,3,3,3,3,3,3,3,3,3,3,3,3,3,3,3,3,3,3,3,3,3,3,3,3,3,3,3,3,3	1,1,0,1,1,1,1,0,1,0,0,1,1,0,1,1,1,1,1,0,0,0,1,1,1,0,0,1,0,1,1,1,1,0,0,1,0,0,0,1,0,0,0,0,1,1,0,0,0,1	1,1,0,1,1,1,1,0,1,0,0,1,1,0,1,1,1,1,1,0,0,0,1,1,1,0,0,1,0,1,1,1,1,0,0,1,0,0,0,1,0,0,0,0,1,1,0,0,0,1	1,1,0,1,1,1,1,0,1,0,0,1,1,0,1,1,1,1,1,0,0,0,1,1,1,0,0,1,0,1,1,1,1,0,0,1,0,0,0,1,0,0,0,0,1,1,0,0,0,1
671800	2,2,2,2,2,2,2,2,2,2,2,2,2,2,2,2,2,2,2,2,2,2,2,2,2,2,2,2,2,2,2,2,2,2,2,2,2,2,2,2,2,2,2,2,2,2,2,2,2,2	2,2,2,2,2,2,2,2,2,2,2,2,2,2,2,2,2,2,2,2,2,2,2,2,2,2,2,2,2,2,2,2,2,2,2,2,2,2,2,2,2,2,2,2,2,2,2,2,2,2	3,3,3,3,3,3,3,3,3,3,3,3,3,3,3,3,3,3,3,3,3,3,3,3,3,3,3,3,3,3,3,3,3,3,3,3,3,3,3,3,3,3,3,3,3,3,3,3,3,3	3,3,3,3,3,3,3,3,3,3,3,3,3,3,3,3,3,3,3,3,3,3,3,3,3,3,3,3,3,3,3,3,3,3,3,3,3,3,3,3,3,3,3,3,3,3,3,3,3,3	1,1,1,0,1,0,1,1,0,0,1,1,1,0,1,1,1,1,1,1,0,1,1,1,1,1,1,0,0,1,0,1,1,1,0,1,1,0,1,0,0,1,1,1,1,1,1,1,1,1	1,1,1,0,1,0,1,1,0,0,1,1,1,0,1,1,1,1,1,1,0,1,1,1,1,1,1,0,0,1,0,1,1,1,0,1,1,0,1,0,0,1,1,1,1,1,1,1,1,1	1,1,1,0,1,0,1,1,0,0,1,1,1,0,1,1,1,1,1,1,0,1,1,1,1,1,1,0,0,1,0,1,1,1,0,1,1,0,1,0,0,1,1,1,1,1,1,1,1,1	1,1,1,0,1,0,1,1,0,0,1,1,1,0,1,1,1,1,1,1,0,1,1,1,1,1,1,0,0,1,0,1,1,1,0,1,1,0,1,0,0,1,1,1,1,1,1,1,1,1	1,1,1,0,1,0,1,1,0,0,1,1,1,0,1,1,1,1,1,1,0,1,1,1,1,1,1,0,0,1,0,1,1,1,0,1,1,0,1,0,0,1,1,1,1,1,1,1,1,1	1,1,1,0,1,0,1,1,0,0,1,1,1,0,1,1,1,1,1,1,0,1,1,1,1,1,1,0,0,1,0,1,1,1,0,1,1,0,1,0,0,1,1,1,1,1,1,1,1,1	3,3,3,3,3,3,3,3,3,3,3,3,3,3,3,3,3,3,3,3,3,3,3,3,3,3,3,3,3,3,3,3,3,3,3,3,3,3,3,3,3,3,3,3,3,3,3,3,3,3	3,3,3,3,3,3,3,3,3,3,3,3,3,3,3,3,3,3,3,3,3,3,3,3,3,3,3,3,3,3,3,3,3,3,3,3,3,3,3,3,3,3,3,3,3,3,3,3,3,3	2,2,2,2,2,2,2,2,2,2,2,2,2,2,2,2,2,2,2,2,2,2,2,2,2,2,2,2,2,2,2,2,2,2,2,2,2,2,2,2,2,2,2,2,2,2,2,2,2,2	2,2,2,2,2,2,2,2,2,2,2,2,2,2,2,2,2,2,2,2,2,2,2,2,2,2,2,2,2,2,2,2,2,2,2,2,2,2,2,2,2,2,2,2,2,2,2,2,2,2	2,2,2,2,2,2,2,2,2,2,2,2,2,2,2,2,2,2,2,2,2,2,2,2,2,2,2,2,2,2,2,2,2,2,2,2,2,2,2,2,2,2,2,2,2,2,2,2,2,2	3,1,3,0,1,0,1,1,0,0,3,1,1,0,3,1,1,1,1,1,1,3,1,1,2,3,0,0,0,3,3,1,3,3,0,1,1,0,2,0,0,2,0,2,3,1,3,3,1,1	3,3,3,3,3,3,3,3,3,3,3,3,3,3,3,3,3,3,3,3,3,3,3,3,3,3,3,3,3,3,3,3,3,3,3,3,3,3,3,3,3,3,3,3,3,3,3,3,3,3	1,1,1,0,1,0,1,1,0,0,1,1,1,0,1,1,1,1,1,1,0,1,1,1,1,1,1,0,0,1,0,1,1,1,0,1,1,0,1,0,0,1,1,1,1,1,1,1,1,1	1,1,1,0,1,0,1,1,0,0,1,1,1,0,1,1,1,1,1,1,0,1,1,1,1,1,1,0,0,1,0,1,1,1,0,1,1,0,1,0,0,1,1,1,1,1,1,1,1,1	1,1,1,0,1,0,1,1,0,0,1,1,1,0,1,1,1,1,1,1,0,1,1,1,1,1,1,0,0,1,0,1,1,1,0,1,1,0,1,0,0,1,1,1,1,1,1,1,1,1	2,2,2,2,2,2,2,2,2,2,2,2,2,2,2,2,2,2,2,2,2,2,2,2,2,2,2,2,2,2,2,2,2,2,2,2,2,2,2,2,2,2,2,2,2,2,2,2,2,2	3,3,3,3,3,3,3,3,3,3,3,3,3,3,3,3,3,3,3,3,3,3,3,3,3,3,3,3,3,3,3,3,3,3,3,3,3,3,3,3,3,3,3,3,3,3,3,3,3,3	3,3,3,3,3,3,3,3,3,3,3,3,3,3,3,3,3,3,3,3,3,3,3,3,3,3,3,3,3,3,3,3,3,3,3,3,3,3,3,3,3,3,3,3,3,3,3,3,3,3	1,1,1,0,1,0,1,1,0,0,1,1,1,0,1,1,1,1,1,1,0,1,1,1,1,1,1,0,0,1,0,1,1,1,0,1,1,0,1,0,0,1,1,1,1,1,1,1,1,1	1,1,1,0,1,0,1,1,0,0,1,1,1,0,1,1,1,1,1,1,0,1,1,1,1,1,1,0,0,1,0,1,1,1,0,1,1,0,1,0,0,1,1,1,1,1,1,1,1,1	1,1,1,0,1,0,1,1,0,0,1,1,1,0,1,1,1,1,1,1,0,1,1,1,1,1,1,0,0,1,0,1,1,1,0,1,1,0,1,0,0,1,1,1,1,1,1,1,1,1
671900	2,2,2,2,2,2,2,2,2,2,2,2,2,2,2,2,2,2,2,2,2,2,2,2,2,2,2,2,2,2,2,2,2,2,2,2,2,2,2,2,2,2,2,2,2,2,2,2,2,2	2,2,2,2,2,2,2,2,2,2,2,2,2,2,2,2,2,2,2,2,2,2,2,2,2,2,2,2,2,2,2,2,2,2,2,2,2,2,2,2,2,2,2,2,2,2,2,2,2,2	3,3,3,3,3,3,3,3,3,3,3,3,3,3,3,3,3,3,3,3,3,3,3,3,3,3,3,3,3,3,3,3,3,3,3,3,3,3,3,3,3,3,3,3,3,3,3,3,3,3	3,3,3,3,3,3,3,3,3,3,3,3,3,3,3,3,3,3,3,3,3,3,3,3,3,3,3,3,3,3,3,3,3,3,3,3,3,3,3,3,3,3,3,3,3,3,3,3,3,3	1,0,0,0,1,0,0,0,1,1,1,1,0,1,1,1,1,1,1,0,1,1,1,1,1,1,1,1,0,0,1,0,0,1,1,1,1,0,1,0,0,0,1,0,0,1,0,1,0,1	1,0,0,0,1,0,0,0,1,1,1,1,0,1,1,1,1,1,1,0,1,1,1,1,1,1,1,1,0,0,1,0,0,1,1,1,1,0,1,0,0,0,1,0,0,1,0,1,0,1	1,0,0,0,1,0,0,0,1,1,1,1,0,1,1,1,1,1,1,0,1,1,1,1,1,1,1,1,0,0,1,0,0,1,1,1,1,0,1,0,0,0,1,0,0,1,0,1,0,1	1,0,0,0,1,0,0,0,1,1,1,1,0,1,1,1,1,1,1,0,1,1,1,1,1,1,1,1,0,0,1,0,0,1,1,1,1,0,1,0,0,0,1,0,0,1,0,1,0,1	1,0,0,0,1,0,0,0,1,1,1,1,0,1,1,1,1,1,1,0,1,1,1,1,1,1,1,1,0,0,1,0,0,1,1,1,1,0,1,0,0,0,1,0,0,1,0,1,0,1	1,0,0,0,1,0,0,0,1,1,1,1,0,1,1,1,1,1,1,0,1,1,1,1,1,1,1,1,0,0,1,0,0,1,1,1,1,0,1,0,0,0,1,0,0,1,0,1,0,1	3,3,3,3,3,3,3,3,3,3,3,3,3,3,3,3,3,3,3,3,3,3,3,3,3,3,3,3,3,3,3,3,3,3,3,3,3,3,3,3,3,3,3,3,3,3,3,3,3,3	3,3,3,3,3,3,3,3,3,3,3,3,3,3,3,3,3,3,3,3,3,3,3,3,3,3,3,3,3,3,3,3,3,3,3,3,3,3,3,3,3,3,3,3,3,3,3,3,3,3	2,2,2,2,2,2,2,2,2,2,2,2,2,2,2,2,2,2,2,2,2,2,2,2,2,2,2,2,2,2,2,2,2,2,2,2,2,2,2,2,2,2,2,2,2,2,2,2,2,2	2,2,2,2,2,2,2,2,2,2,2,2,2,2,2,2,2,2,2,2,2,2,2,2,2,2,2,2,2,2,2,2,2,2,2,2,2,2,2,2,2,2,2,2,2,2,2,2,2,2	2,2,2,2,2,2,2,2,2,2,2,2,2,2,2,2,2,2,2,2,2,2,2,2,2,2,2,2,2,2,2,2,2,2,2,2,2,2,2,2,2,2,2,2,2,2,2,2,2,2	3,2,3,0,3,1,3,3,2,2,1,1,3,3,2,3,2,3,3,2,2,3,1,1,1,3,3,1,0,1,2,2,2,1,1,0,2,2,3,2,1,3,3,3,1,0,3,1,0,3	3,3,3,3,3,3,3,3,3,3,3,3,3,3,3,3,3,3,3,3,3,3,3,3,3,3,3,3,3,3,3,3,3,3,3,3,3,3,3,3,3,3,3,3,3,3,3,3,3,3	1,0,0,0,1,0,0,0,1,1,1,1,0,1,1,1,1,1,1,0,1,1,1,1,1,1,1,1,0,0,1,0,0,1,1,1,1,0,1,0,0,0,1,0,0,1,0,1,0,1	1,0,0,0,1,0,0,0,1,1,1,1,0,1,1,1,1,1,1,0,1,1,1,1,1,1,1,1,0,0,1,0,0,1,1,1,1,0,1,0,0,0,1,0,0,1,0,1,0,1	1,0,0,0,1,0,0,0,1,1,1,1,0,1,1,1,1,1,1,0,1,1,1,1,1,1,1,1,0,0,1,0,0,1,1,1,1,0,1,0,0,0,1,0,0,1,0,1,0,1	2,2,2,2,2,2,2,2,2,2,2,2,2,2,2,2,2,2,2,2,2,2,2,2,2,2,2,2,2,2,2,2,2,2,2,2,2,2,2,2,2,2,2,2,2,2,2,2,2,2	3,3,3,3,3,3,3,3,3,3,3,3,3,3,3,3,3,3,3,3,3,3,3,3,3,3,3,3,3,3,3,3,3,3,3,3,3,3,3,3,3,3,3,3,3,3,3,3,3,3	3,3,3,3,3,3,3,3,3,3,3,3,3,3,3,3,3,3,3,3,3,3,3,3,3,3,3,3,3,3,3,3,3,3,3,3,3,3,3,3,3,3,3,3,3,3,3,3,3,3	1,0,0,0,1,0,0,0,1,1,1,1,0,1,1,1,1,1,1,0,1,1,1,1,1,1,1,1,0,0,1,0,0,1,1,1,1,0,1,0,0,0,1,0,0,1,0,1,0,1	1,0,0,0,1,0,0,0,1,1,1,1,0,1,1,1,1,1,1,0,1,1,1,1,1,1,1,1,0,0,1,0,0,1,1,1,1,0,1,0,0,0,1,0,0,1,0,1,0,1	1,0,0,0,1,0,0,0,1,1,1,1,0,1,1,1,1,1,1,0,1,1,1,1,1,1,1,1,0,0,1,0,0,1,1,1,1,0,1,0,0,0,1,0,0,1,0,1,0,1
672000	2,2,2,2,2,2,2,2,2,2,2,2,2,2,2,2,2,2,2,2,2,2,2,2,2,2,2,2,2,2,2,2,2,2,2,2,2,2,2,2,2,2,2,2,2,2,2,2,2,2	2,2,2,2,2,2,2,2,2,2,2,2,2,2,2,2,2,2,2,2,2,2,2,2,2,2,2,2,2,2,2,2,2,2,2,2,2,2,2,2,2,2,2,2,2,2,2,2,2,2	3,3,3,3,3,3,3,3,3,3,3,3,3,3,3,3,3,3,3,3,3,3,3,3,3,3,3,3,3,3,3,3,3,3,3,3,3,3,3,3,3,3,3,3,3,3,3,3,3,3	3,3,3,3,3,3,3,3,3,3,3,3,3,3,3,3,3,3,3,3,3,3,3,3,3,3,3,3,3,3,3,3,3,3,3,3,3,3,3,3,3,3,3,3,3,3,3,3,3,3	1,1,1,0,0,0,0,1,1,1,1,1,1,0,0,1,1,1,0,0,0,1,1,0,0,1,1,1,0,0,1,0,0,0,0,1,0,1,0,0,0,0,0,0,1,1,0,1,0,1	1,1,1,0,0,0,0,1,1,1,1,1,1,0,0,1,1,1,0,0,0,1,1,0,0,1,1,1,0,0,1,0,0,0,0,1,0,1,0,0,0,0,0,0,1,1,0,1,0,1	1,1,1,0,0,0,0,1,1,1,1,1,1,0,0,1,1,1,0,0,0,1,1,0,0,1,1,1,0,0,1,0,0,0,0,1,0,1,0,0,0,0,0,0,1,1,0,1,0,1	1,1,1,0,0,0,0,1,1,1,1,1,1,0,0,1,1,1,0,0,0,1,1,0,0,1,1,1,0,0,1,0,0,0,0,1,0,1,0,0,0,0,0,0,1,1,0,1,0,1	1,1,1,0,0,0,0,1,1,1,1,1,1,0,0,1,1,1,0,0,0,1,1,0,0,1,1,1,0,0,1,0,0,0,0,1,0,1,0,0,0,0,0,0,1,1,0,1,0,1	1,1,1,0,0,0,0,1,1,1,1,1,1,0,0,1,1,1,0,0,0,1,1,0,0,1,1,1,0,0,1,0,0,0,0,1,0,1,0,0,0,0,0,0,1,1,0,1,0,1	3,3,3,3,3,3,3,3,3,3,3,3,3,3,3,3,3,3,3,3,3,3,3,3,3,3,3,3,3,3,3,3,3,3,3,3,3,3,3,3,3,3,3,3,3,3,3,3,3,3	3,3,3,3,3,3,3,3,3,3,3,3,3,3,3,3,3,3,3,3,3,3,3,3,3,3,3,3,3,3,3,3,3,3,3,3,3,3,3,3,3,3,3,3,3,3,3,3,3,3	2,2,2,2,2,2,2,2,2,2,2,2,2,2,2,2,2,2,2,2,2,2,2,2,2,2,2,2,2,2,2,2,2,2,2,2,2,2,2,2,2,2,2,2,2,2,2,2,2,2	2,2,2,2,2,2,2,2,2,2,2,2,2,2,2,2,2,2,2,2,2,2,2,2,2,2,2,2,2,2,2,2,2,2,2,2,2,2,2,2,2,2,2,2,2,2,2,2,2,2	2,2,2,2,2,2,2,2,2,2,2,2,2,2,2,2,2,2,2,2,2,2,2,2,2,2,2,2,2,2,2,2,2,2,2,2,2,2,2,2,2,2,2,2,2,2,2,2,2,2	3,3,1,2,0,0,2,2,0,3,3,0,1,3,2,2,2,1,2,3,0,3,1,0,1,2,1,3,1,1,3,3,2,3,3,1,3,3,0,1,2,2,0,2,1,3,3,1,0,3	3,3,3,3,3,3,3,3,3,3,3,3,3,3,3,3,3,3,3,3,3,3,3,3,3,3,3,3,3,3,3,3,3,3,3,3,3,3,3,3,3,3,3,3,3,3,3,3,3,3	1,1,1,0,0,0,0,1,1,1,1,1,1,0,0,1,1,1,0,0,0,1,1,0,0,1,1,1,0,0,1,0,0,0,0,1,0,1,0,0,0,0,0,0,1,1,0,1,0,1	1,1,1,0,0,0,0,1,1,1,1,1,1,0,0,1,1,1,0,0,0,1,1,0,0,1,1,1,0,0,1,0,0,0,0,1,0,1,0,0,0,0,0,0,1,1,0,1,0,1	1,1,1,0,0,0,0,1,1,1,1,1,1,0,0,1,1,1,0,0,0,1,1,0,0,1,1,1,0,0,1,0,0,0,0,1,0,1,0,0,0,0,0,0,1,1,0,1,0,1	2,2,2,2,2,2,2,2,2,2,2,2,2,2,2,2,2,2,2,2,2,2,2,2,2,2,2,2,2,2,2,2,2,2,2,2,2,2,2,2,2,2,2,2,2,2,2,2,2,2	3,3,3,3,3,3,3,3,3,3,3,3,3,3,3,3,3,3,3,3,3,3,3,3,3,3,3,3,3,3,3,3,3,3,3,3,3,3,3,3,3,3,3,3,3,3,3,3,3,3	3,3,3,3,3,3,3,3,3,3,3,3,3,3,3,3,3,3,3,3,3,3,3,3,3,3,3,3,3,3,3,3,3,3,3,3,3,3,3,3,3,3,3,3,3,3,3,3,3,3	1,1,1,0,0,0,0,1,1,1,1,1,1,0,0,1,1,1,0,0,0,1,1,0,0,1,1,1,0,0,1,0,0,0,0,1,0,1,0,0,0,0,0,0,1,1,0,1,0,1	1,1,1,0,0,0,0,1,1,1,1,1,1,0,0,1,1,1,0,0,0,1,1,0,0,1,1,1,0,0,1,0,0,0,0,1,0,1,0,0,0,0,0,0,1,1,0,1,0,1	1,1,1,0,0,0,0,1,1,1,1,1,1,0,0,1,1,1,0,0,0,1,1,0,0,1,1,1,0,0,1,0,0,0,0,1,0,1,0,0,0,0,0,0,1,1,0,1,0,1
672100	2,2,2,2,2,2,2,2,2,2,2,2,2,2,2,2,2,2,2,2,2,2,2,2,2,2,2,2,2,2,2,2,2,2,2,2,2,2,2,2,2,2,2,2,2,2,2,2,2,2	2,2,2,2,2,2,2,2,2,2,2,2,2,2,2,2,2,2,2,2,2,2,2,2,2,2,2,2,2,2,2,2,2,2,2,2,2,2,2,2,2,2,2,2,2,2,2,2,2,2	3,3,3,3,3,3,3,3,3,3,3,3,3,3,3,3,3,3,3,3,3,3,3,3,3,3,3,3,3,3,3,3,3,3,3,3,3,3,3,3,3,3,3,3,3,3,3,3,3,3	3,3,3,3,3,3,3,3,3,3,3,3,3,3,3,3,3,3,3,3,3,3,3,3,3,3,3,3,3,3,3,3,3,3,3,3,3,3,3,3,3,3,3,3,3,3,3,3,3,3	0,1,1,1,1,1,1,1,0,1,1,1,1,1,1,1,0,0,1,1,1,0,1,0,0,1,1,1,1,1,1,1,1,1,0,0,1,0,0,0,1,0,1,0,0,1,1,0,0,0	0,1,1,1,1,1,1,1,0,1,1,1,1,1,1,1,0,0,1,1,1,0,1,0,0,1,1,1,1,1,1,1,1,1,0,0,1,0,0,0,1,0,1,0,0,1,1,0,0,0	0,1,1,1,1,1,1,1,0,1,1,1,1,1,1,1,0,0,1,1,1,0,1,0,0,1,1,1,1,1,1,1,1,1,0,0,1,0,0,0,1,0,1,0,0,1,1,0,0,0	0,1,1,1,1,1,1,1,0,1,1,1,1,1,1,1,0,0,1,1,1,0,1,0,0,1,1,1,1,1,1,1,1,1,0,0,1,0,0,0,1,0,1,0,0,1,1,0,0,0	0,1,1,1,1,1,1,1,0,1,1,1,1,1,1,1,0,0,1,1,1,0,1,0,0,1,1,1,1,1,1,1,1,1,0,0,1,0,0,0,1,0,1,0,0,1,1,0,0,0	0,1,1,1,1,1,1,1,0,1,1,1,1,1,1,1,0,0,1,1,1,0,1,0,0,1,1,1,1,1,1,1,1,1,0,0,1,0,0,0,1,0,1,0,0,1,1,0,0,0	3,3,3,3,3,3,3,3,3,3,3,3,3,3,3,3,3,3,3,3,3,3,3,3,3,3,3,3,3,3,3,3,3,3,3,3,3,3,3,3,3,3,3,3,3,3,3,3,3,3	3,3,3,3,3,3,3,3,3,3,3,3,3,3,3,3,3,3,3,3,3,3,3,3,3,3,3,3,3,3,3,3,3,3,3,3,3,3,3,3,3,3,3,3,3,3,3,3,3,3	2,2,2,2,2,2,2,2,2,2,2,2,2,2,2,2,2,2,2,2,2,2,2,2,2,2,2,2,2,2,2,2,2,2,2,2,2,2,2,2,2,2,2,2,2,2,2,2,2,2	2,2,2,2,2,2,2,2,2,2,2,2,2,2,2,2,2,2,2,2,2,2,2,2,2,2,2,2,2,2,2,2,2,2,2,2,2,2,2,2,2,2,2,2,2,2,2,2,2,2	2,2,2,2,2,2,2,2,2,2,2,2,2,2,2,2,2,2,2,2,2,2,2,2,2,2,2,2,2,2,2,2,2,2,2,2,2,2,2,2,2,2,2,2,2,2,2,2,2,2	3,1,1,1,0,1,3,1,3,2,0,3,0,3,0,3,1,0,3,3,1,0,3,0,0,1,1,1,2,1,3,2,3,2,3,0,3,3,0,1,3,2,3,3,0,0,1,0,2,2	3,3,3,3,3,3,3,3,3,3,3,3,3,3,3,3,3,3,3,3,3,3,3,3,3,3,3,3,3,3,3,3,3,3,3,3,3,3,3,3,3,3,3,3,3,3,3,3,3,3	0,1,1,1,1,1,1,1,0,1,1,1,1,1,1,1,0,0,1,1,1,0,1,0,0,1,1,1,1,1,1,1,1,1,0,0,1,0,0,0,1,0,1,0,0,1,1,0,0,0	0,1,1,1,1,1,1,1,0,1,1,1,1,1,1,1,0,0,1,1,1,0,1,0,0,1,1,1,1,1,1,1,1,1,0,0,1,0,0,0,1,0,1,0,0,1,1,0,0,0	0,1,1,1,1,1,1,1,0,1,1,1,1,1,1,1,0,0,1,1,1,0,1,0,0,1,1,1,1,1,1,1,1,1,0,0,1,0,0,0,1,0,1,0,0,1,1,0,0,0	2,2,2,2,2,2,2,2,2,2,2,2,2,2,2,2,2,2,2,2,2,2,2,2,2,2,2,2,2,2,2,2,2,2,2,2,2,2,2,2,2,2,2,2,2,2,2,2,2,2	3,3,3,3,3,3,3,3,3,3,3,3,3,3,3,3,3,3,3,3,3,3,3,3,3,3,3,3,3,3,3,3,3,3,3,3,3,3,3,3,3,3,3,3,3,3,3,3,3,3	3,3,3,3,3,3,3,3,3,3,3,3,3,3,3,3,3,3,3,3,3,3,3,3,3,3,3,3,3,3,3,3,3,3,3,3,3,3,3,3,3,3,3,3,3,3,3,3,3,3	0,1,1,1,1,1,1,1,0,1,1,1,1,1,1,1,0,0,1,1,1,0,1,0,0,1,1,1,1,1,1,1,1,1,0,0,1,0,0,0,1,0,1,0,0,1,1,0,0,0	0,1,1,1,1,1,1,1,0,1,1,1,1,1,1,1,0,0,1,1,1,0,1,0,0,1,1,1,1,1,1,1,1,1,0,0,1,0,0,0,1,0,1,0,0,1,1,0,0,0	0,1,1,1,1,1,1,1,0,1,1,1,1,1,1,1,0,0,1,1,1,0,1,0,0,1,1,1,1,1,1,1,1,1,0,0,1,0,0,0,1,0,1,0,0,1,1,0,0,0
672200	2,2,2,2,2,2,2,2,2,2,2,2,2,2,2,2,2,2,2,2,2,2,2,2,2,2,2,2,2,2,2,2,2,2,2,2,2,2,2,2,2,2,2,2,2,2,2,2,2,2	2,2,2,2,2,2,2,2,2,2,2,2,2,2,2,2,2,2,2,2,2,2,2,2,2,2,2,2,2,2,2,2,2,2,2,2,2,2,2,2,2,2,2,2,2,2,2,2,2,2	3,3,3,3,3,3,3,3,3,3,3,3,3,3,3,3,3,3,3,3,3,3,3,3,3,3,3,3,3,3,3,3,3,3,3,3,3,3,3,3,3,3,3,3,3,3,3,3,3,3	3,3,3,3,3,3,3,3,3,3,3,3,3,3,3,3,3,3,3,3,3,3,3,3,3,3,3,3,3,3,3,3,3,3,3,3,3,3,3,3,3,3,3,3,3,3,3,3,3,3	1,1,1,1,1,1,1,1,1,1,1,0,1,0,1,0,1,1,1,1,1,1,1,1,0,0,0,0,0,1,0,0,1,1,1,0,0,1,1,1,1,1,1,0,1,1,1,1,1,1	1,1,1,1,1,1,1,1,1,1,1,0,1,0,1,0,1,1,1,1,1,1,1,1,0,0,0,0,0,1,0,0,1,1,1,0,0,1,1,1,1,1,1,0,1,1,1,1,1,1	1,1,1,1,1,1,1,1,1,1,1,0,1,0,1,0,1,1,1,1,1,1,1,1,0,0,0,0,0,1,0,0,1,1,1,0,0,1,1,1,1,1,1,0,1,1,1,1,1,1	1,1,1,1,1,1,1,1,1,1,1,0,1,0,1,0,1,1,1,1,1,1,1,1,0,0,0,0,0,1,0,0,1,1,1,0,0,1,1,1,1,1,1,0,1,1,1,1,1,1	1,1,1,1,1,1,1,1,1,1,1,0,1,0,1,0,1,1,1,1,1,1,1,1,0,0,0,0,0,1,0,0,1,1,1,0,0,1,1,1,1,1,1,0,1,1,1,1,1,1	1,1,1,1,1,1,1,1,1,1,1,0,1,0,1,0,1,1,1,1,1,1,1,1,0,0,0,0,0,1,0,0,1,1,1,0,0,1,1,1,1,1,1,0,1,1,1,1,1,1	3,3,3,3,3,3,3,3,3,3,3,3,3,3,3,3,3,3,3,3,3,3,3,3,3,3,3,3,3,3,3,3,3,3,3,3,3,3,3,3,3,3,3,3,3,3,3,3,3,3	3,3,3,3,3,3,3,3,3,3,3,3,3,3,3,3,3,3,3,3,3,3,3,3,3,3,3,3,3,3,3,3,3,3,3,3,3,3,3,3,3,3,3,3,3,3,3,3,3,3	2,2,2,2,2,2,2,2,2,2,2,2,2,2,2,2,2,2,2,2,2,2,2,2,2,2,2,2,2,2,2,2,2,2,2,2,2,2,2,2,2,2,2,2,2,2,2,2,2,2	2,2,2,2,2,2,2,2,2,2,2,2,2,2,2,2,2,2,2,2,2,2,2,2,2,2,2,2,2,2,2,2,2,2,2,2,2,2,2,2,2,2,2,2,2,2,2,2,2,2	2,2,2,2,2,2,2,2,2,2,2,2,2,2,2,2,2,2,2,2,2,2,2,2,2,2,2,2,2,2,2,2,2,2,2,2,2,2,2,2,2,2,2,2,2,2,2,2,2,2	1,3,3,1,1,3,0,3,3,3,3,0,0,1,3,2,2,1,3,2,1,2,3,3,0,3,0,3,2,0,3,1,1,0,1,0,0,1,0,2,2,1,1,0,2,2,2,2,1,1	3,3,3,3,3,3,3,3,3,3,3,3,3,3,3,3,3,3,3,3,3,3,3,3,3,3,3,3,3,3,3,3,3,3,3,3,3,3,3,3,3,3,3,3,3,3,3,3,3,3	1,1,1,1,1,1,1,1,1,1,1,0,1,0,1,0,1,1,1,1,1,1,1,1,0,0,0,0,0,1,0,0,1,1,1,0,0,1,1,1,1,1,1,0,1,1,1,1,1,1	1,1,1,1,1,1,1,1,1,1,1,0,1,0,1,0,1,1,1,1,1,1,1,1,0,0,0,0,0,1,0,0,1,1,1,0,0,1,1,1,1,1,1,0,1,1,1,1,1,1	1,1,1,1,1,1,1,1,1,1,1,0,1,0,1,0,1,1,1,1,1,1,1,1,0,0,0,0,0,1,0,0,1,1,1,0,0,1,1,1,1,1,1,0,1,1,1,1,1,1	2,2,2,2,2,2,2,2,2,2,2,2,2,2,2,2,2,2,2,2,2,2,2,2,2,2,2,2,2,2,2,2,2,2,2,2,2,2,2,2,2,2,2,2,2,2,2,2,2,2	3,3,3,3,3,3,3,3,3,3,3,3,3,3,3,3,3,3,3,3,3,3,3,3,3,3,3,3,3,3,3,3,3,3,3,3,3,3,3,3,3,3,3,3,3,3,3,3,3,3	3,3,3,3,3,3,3,3,3,3,3,3,3,3,3,3,3,3,3,3,3,3,3,3,3,3,3,3,3,3,3,3,3,3,3,3,3,3,3,3,3,3,3,3,3,3,3,3,3,3	1,1,1,1,1,1,1,1,1,1,1,0,1,0,1,0,1,1,1,1,1,1,1,1,0,0,0,0,0,1,0,0,1,1,1,0,0,1,1,1,1,1,1,0,1,1,1,1,1,1	1,1,1,1,1,1,1,1,1,1,1,0,1,0,1,0,1,1,1,1,1,1,1,1,0,0,0,0,0,1,0,0,1,1,1,0,0,1,1,1,1,1,1,0,1,1,1,1,1,1	1,1,1,1,1,1,1,1,1,1,1,0,1,0,1,0,1,1,1,1,1,1,1,1,0,0,0,0,0,1,0,0,1,1,1,0,0,1,1,1,1,1,1,0,1,1,1,1,1,1
672300	2,2,2,2,2,2,2,2,2,2,2,2,2,2,2,2,2,2,2,2,2,2,2,2,2,2,2,2,2,2,2,2,2,2,2,2,2,2,2,2,2,2,2,2,2,2,2,2,2,2	2,2,2,2,2,2,2,2,2,2,2,2,2,2,2,2,2,2,2,2,2,2,2,2,2,2,2,2,2,2,2,2,2,2,2,2,2,2,2,2,2,2,2,2,2,2,2,2,2,2	3,3,3,3,3,3,3,3,3,3,3,3,3,3,3,3,3,3,3,3,3,3,3,3,3,3,3,3,3,3,3,3,3,3,3,3,3,3,3,3,3,3,3,3,3,3,3,3,3,3	3,3,3,3,3,3,3,3,3,3,3,3,3,3,3,3,3,3,3,3,3,3,3,3,3,3,3,3,3,3,3,3,3,3,3,3,3,3,3,3,3,3,3,3,3,3,3,3,3,3	1,1,1,1,0,1,0,1,1,1,1,1,0,1,0,1,0,1,1,1,1,1,1,1,1,0,1,1,1,1,1,1,0,1,1,1,1,1,0,1,1,1,0,0,1,1,1,1,1,1	1,1,1,1,0,1,0,1,1,1,1,1,0,1,0,1,0,1,1,1,1,1,1,1,1,0,1,1,1,1,1,1,0,1,1,1,1,1,0,1,1,1,0,0,1,1,1,1,1,1	1,1,1,1,0,1,0,1,1,1,1,1,0,1,0,1,0,1,1,1,1,1,1,1,1,0,1,1,1,1,1,1,0,1,1,1,1,1,0,1,1,1,0,0,1,1,1,1,1,1	1,1,1,1,0,1,0,1,1,1,1,1,0,1,0,1,0,1,1,1,1,1,1,1,1,0,1,1,1,1,1,1,0,1,1,1,1,1,0,1,1,1,0,0,1,1,1,1,1,1	1,1,1,1,0,1,0,1,1,1,1,1,0,1,0,1,0,1,1,1,1,1,1,1,1,0,1,1,1,1,1,1,0,1,1,1,1,1,0,1,1,1,0,0,1,1,1,1,1,1	1,1,1,1,0,1,0,1,1,1,1,1,0,1,0,1,0,1,1,1,1,1,1,1,1,0,1,1,1,1,1,1,0,1,1,1,1,1,0,1,1,1,0,0,1,1,1,1,1,1	3,3,3,3,3,3,3,3,3,3,3,3,3,3,3,3,3,3,3,3,3,3,3,3,3,3,3,3,3,3,3,3,3,3,3,3,3,3,3,3,3,3,3,3,3,3,3,3,3,3	3,3,3,3,3,3,3,3,3,3,3,3,3,3,3,3,3,3,3,3,3,3,3,3,3,3,3,3,3,3,3,3,3,3,3,3,3,3,3,3,3,3,3,3,3,3,3,3,3,3	2,2,2,2,2,2,2,2,2,2,2,2,2,2,2,2,2,2,2,2,2,2,2,2,2,2,2,2,2,2,2,2,2,2,2,2,2,2,2,2,2,2,2,2,2,2,2,2,2,2	2,2,2,2,2,2,2,2,2,2,2,2,2,2,2,2,2,2,2,2,2,2,2,2,2,2,2,2,2,2,2,2,2,2,2,2,2,2,2,2,2,2,2,2,2,2,2,2,2,2	2,2,2,2,2,2,2,2,2,2,2,2,2,2,2,2,2,2,2,2,2,2,2,2,2,2,2,2,2,2,2,2,2,2,2,2,2,2,2,2,2,2,2,2,2,2,2,2,2,2	3,3,3,3,2,2,3,3,3,3,3,2,3,2,3,2,1,1,1,1,1,3,3,1,3,3,3,3,2,2,2,2,3,1,3,2,3,3,3,3,3,3,3,3,3,1,1,2,3,3	3,3,3,3,3,3,3,3,3,3,3,3,3,3,3,3,3,3,3,3,3,3,3,3,3,3,3,3,3,3,3,3,3,3,3,3,3,3,3,3,3,3,3,3,3,3,3,3,3,3	1,1,1,1,0,1,0,1,1,1,1,1,0,1,0,1,2,1,1,1,1,1,1,1,1,0,1,1,1,1,1,1,0,1,1,1,1,1,0,1,1,1,0,0,1,1,1,1,1,1	1,1,1,1,0,1,0,1,1,1,1,1,0,1,0,1,0,1,1,1,1,1,1,1,1,0,1,1,1,1,1,1,0,1,1,1,1,1,0,1,1,1,0,0,1,1,1,1,1,1	1,1,1,1,0,1,0,1,1,1,1,1,0,1,0,1,0,1,1,1,1,1,1,1,1,0,1,1,1,1,1,1,0,1,1,1,1,1,0,1,1,1,0,0,1,1,1,1,1,1	2,2,2,2,2,2,2,2,2,2,2,2,2,2,2,2,2,2,2,2,2,2,2,2,2,2,2,2,2,2,2,2,2,2,2,2,2,2,2,2,2,2,2,2,2,2,2,2,2,2	3,3,3,3,3,3,3,3,3,3,3,3,3,3,3,3,3,3,3,3,3,3,3,3,3,3,3,3,3,3,3,3,3,3,3,3,3,3,3,3,3,3,3,3,3,3,3,3,3,3	3,3,3,3,3,3,3,3,3,3,3,3,3,3,3,3,3,3,3,3,3,3,3,3,3,3,3,3,3,3,3,3,3,3,3,3,3,3,3,3,3,3,3,3,3,3,3,3,3,3	1,1,1,1,0,1,0,1,1,1,1,1,0,1,0,1,0,1,1,1,1,1,1,1,1,0,1,1,1,1,1,1,0,1,1,1,1,1,0,1,1,1,0,0,1,1,1,1,1,1	1,1,1,1,0,1,0,1,1,1,1,1,0,1,0,1,0,1,1,1,1,1,1,1,1,0,1,1,1,1,1,1,0,1,1,1,1,1,0,1,1,1,0,0,1,1,1,1,1,1	1,1,1,1,0,1,0,1,1,1,1,1,0,1,0,1,0,1,1,1,1,1,1,1,1,0,1,1,1,1,1,1,0,1,1,1,1,1,0,1,1,1,0,0,1,1,1,1,1,1
672400	2,2,2,2,2,2,2,2,2,2,2,2,2,2,2,2,2,2,2,2,2,2,2,2,2,2,2,2,2,2,2,2,2,2,2,2,2,2,2,2,2,2,2,2,2,2,2,2,2,2	2,2,2,2,2,2,2,2,2,2,2,2,2,2,2,2,2,2,2,2,2,2,2,2,2,2,2,2,2,2,2,2,2,2,2,2,2,2,2,2,2,2,2,2,2,2,2,2,2,2	3,3,3,3,3,3,3,3,3,3,3,3,3,3,3,3,3,3,3,3,3,3,3,3,3,3,3,3,3,3,3,3,3,3,3,3,3,3,3,3,3,3,3,3,3,3,3,3,3,3	3,3,3,3,3,3,3,3,3,3,3,3,3,3,3,3,3,3,3,3,3,3,3,3,3,3,3,3,3,3,3,3,3,3,3,3,3,3,3,3,3,3,3,3,3,3,3,3,3,3	1,1,1,1,0,1,0,1,1,1,1,0,1,0,0,0,0,1,1,1,1,0,1,1,0,1,0,1,0,1,1,1,1,0,1,1,1,1,0,1,1,1,1,1,1,1,1,1,1,1	1,1,1,1,0,1,0,1,1,1,1,0,1,0,0,0,0,1,1,1,1,0,1,1,0,1,0,1,0,1,1,1,1,0,1,1,1,1,0,1,1,1,1,1,1,1,1,1,1,1	1,1,1,1,0,1,0,1,1,1,1,0,1,0,0,0,0,1,1,1,1,0,1,1,0,1,0,1,0,1,1,1,1,0,1,1,1,1,0,1,1,1,1,1,1,1,1,1,1,1	1,1,1,1,0,1,0,1,1,1,1,0,1,0,0,0,0,1,1,1,1,0,1,1,0,1,0,1,0,1,1,1,1,0,1,1,1,1,0,1,1,1,1,1,1,1,1,1,1,1	1,1,1,1,0,1,0,1,1,1,1,0,1,0,0,0,0,1,1,1,1,0,1,1,0,1,0,1,0,1,1,1,1,0,1,1,1,1,0,1,1,1,1,1,1,1,1,1,1,1	1,1,1,1,0,1,0,1,1,1,1,0,1,0,0,0,0,1,1,1,1,0,1,1,0,1,0,1,0,1,1,1,1,0,1,1,1,1,0,1,1,1,1,1,1,1,1,1,1,1	3,3,3,3,3,3,3,3,3,3,3,3,3,3,3,3,3,3,3,3,3,3,3,3,3,3,3,3,3,3,3,3,3,3,3,3,3,3,3,3,3,3,3,3,3,3,3,3,3,3	3,3,3,3,3,3,3,3,3,3,3,3,3,3,3,3,3,3,3,3,3,3,3,3,3,3,3,3,3,3,3,3,3,3,3,3,3,3,3,3,3,3,3,3,3,3,3,3,3,3	2,2,2,2,2,2,2,2,2,2,2,2,2,2,2,2,2,2,2,2,2,2,2,2,2,2,2,2,2,2,2,2,2,2,2,2,2,2,2,2,2,2,2,2,2,2,2,2,2,2	2,2,2,2,2,2,2,2,2,2,2,2,2,2,2,2,2,2,2,2,2,2,2,2,2,2,2,2,2,2,2,2,2,2,2,2,2,2,2,2,2,2,2,2,2,2,2,2,2,2	2,2,2,2,2,2,2,2,2,2,2,2,2,2,2,2,2,2,2,2,2,2,2,2,2,2,2,2,2,2,2,2,2,2,2,2,2,2,2,2,2,2,2,2,2,2,2,2,2,2	3,1,1,1,0,3,2,1,1,3,3,2,3,1,1,1,1,1,1,2,3,3,0,1,3,2,1,0,2,1,1,3,1,1,3,1,3,1,0,2,1,1,3,1,3,0,0,1,3,1	3,3,3,3,3,3,3,3,3,3,3,3,3,3,3,3,3,3,3,3,3,3,3,3,3,3,3,3,3,3,3,3,3,3,3,3,3,3,3,3,3,3,3,3,3,3,3,3,3,3	1,1,1,1,0,1,0,1,1,1,1,0,1,0,0,0,0,1,1,1,1,0,1,1,0,1,0,1,0,1,1,1,1,0,1,1,1,1,0,1,1,1,1,1,1,1,1,1,1,1	1,1,1,1,0,1,0,1,1,1,1,0,1,0,0,0,0,1,1,1,1,0,1,1,0,1,0,1,0,1,1,1,1,0,1,1,1,1,0,1,1,1,1,1,1,1,1,1,1,1	1,1,1,1,0,1,0,1,1,1,1,0,1,0,0,0,0,1,1,1,1,0,1,1,0,1,0,1,0,1,1,1,1,0,1,1,1,1,0,1,1,1,1,1,1,1,1,1,1,1	2,2,2,2,2,2,2,2,2,2,2,2,2,2,2,2,2,2,2,2,2,2,2,2,2,2,2,2,2,2,2,2,2,2,2,2,2,2,2,2,2,2,2,2,2,2,2,2,2,2	3,3,3,3,3,3,3,3,3,3,3,3,3,3,3,3,3,3,3,3,3,3,3,3,3,3,3,3,3,3,3,3,3,3,3,3,3,3,3,3,3,3,3,3,3,3,3,3,3,3	3,3,3,3,3,3,3,3,3,3,3,3,3,3,3,3,3,3,3,3,3,3,3,3,3,3,3,3,3,3,3,3,3,3,3,3,3,3,3,3,3,3,3,3,3,3,3,3,3,3	1,1,1,1,0,1,0,1,1,1,1,0,1,0,0,0,0,1,1,1,1,0,1,1,0,1,0,1,0,1,1,1,1,0,1,1,1,1,0,1,1,1,1,1,1,1,1,1,1,1	1,1,1,1,0,1,0,1,1,1,1,0,1,0,0,0,0,1,1,1,1,0,1,1,0,1,0,1,0,1,1,1,1,0,1,1,1,1,0,1,1,1,1,1,1,1,1,1,1,1	1,1,1,1,0,1,0,1,1,1,1,0,1,0,0,0,0,1,1,1,1,0,1,1,0,1,0,1,0,1,1,1,1,0,1,1,1,1,0,1,1,1,1,1,1,1,1,1,1,1
672500	2,2,2,2,2,2,2,2,2,2,2,2,2,2,2,2,2,2,2,2,2,2,2,2,2,2,2,2,2,2,2,2,2,2,2,2,2,2,2,2,2,2,2,2,2,2,2,2,2,2	2,2,2,2,2,2,2,2,2,2,2,2,2,2,2,2,2,2,2,2,2,2,2,2,2,2,2,2,2,2,2,2,2,2,2,2,2,2,2,2,2,2,2,2,2,2,2,2,2,2	3,3,3,3,3,3,3,3,3,3,3,3,3,3,3,3,3,3,3,3,3,3,3,3,3,3,3,3,3,3,3,3,3,3,3,3,3,3,3,3,3,3,3,3,3,3,3,3,3,3	3,3,3,3,3,3,3,3,3,3,3,3,3,3,3,3,3,3,3,3,3,3,3,3,3,3,3,3,3,3,3,3,3,3,3,3,3,3,3,3,3,3,3,3,3,3,3,3,3,3	1,0,1,0,1,1,0,1,1,1,1,1,1,1,1,0,1,0,0,1,1,1,0,1,1,1,1,1,0,1,0,1,0,1,1,0,1,0,1,1,1,1,0,1,1,1,1,1,1,1	1,0,1,0,1,1,0,1,1,1,1,1,1,1,1,0,1,0,0,1,1,1,0,1,1,1,1,1,0,1,0,1,0,1,1,0,1,0,1,1,1,1,0,1,1,1,1,1,1,1	1,0,1,0,1,1,0,1,1,1,1,1,1,1,1,0,1,0,0,1,1,1,0,1,1,1,1,1,0,1,0,1,0,1,1,0,1,0,1,1,1,1,0,1,1,1,1,1,1,1	1,0,1,0,1,1,0,1,1,1,1,1,1,1,1,0,1,0,0,1,1,1,0,1,1,1,1,1,0,1,0,1,0,1,1,0,1,0,1,1,1,1,0,1,1,1,1,1,1,1	1,0,1,0,1,1,0,1,1,1,1,1,1,1,1,0,1,0,0,1,1,1,0,1,1,1,1,1,0,1,0,1,0,1,1,0,1,0,1,1,1,1,0,1,1,1,1,1,1,1	1,0,1,0,1,1,0,1,1,1,1,1,1,1,1,0,1,0,0,1,1,1,0,1,1,1,1,1,0,1,0,1,0,1,1,0,1,0,1,1,1,1,0,1,1,1,1,1,1,1	3,3,3,3,3,3,3,3,3,3,3,3,3,3,3,3,3,3,3,3,3,3,3,3,3,3,3,3,3,3,3,3,3,3,3,3,3,3,3,3,3,3,3,3,3,3,3,3,3,3	3,3,3,3,3,3,3,3,3,3,3,3,3,3,3,3,3,3,3,3,3,3,3,3,3,3,3,3,3,3,3,3,3,3,3,3,3,3,3,3,3,3,3,3,3,3,3,3,3,3	2,2,2,2,2,2,2,2,2,2,2,2,2,2,2,2,2,2,2,2,2,2,2,2,2,2,2,2,2,2,2,2,2,2,2,2,2,2,2,2,2,2,2,2,2,2,2,2,2,2	2,2,2,2,2,2,2,2,2,2,2,2,2,2,2,2,2,2,2,2,2,2,2,2,2,2,2,2,2,2,2,2,2,2,2,2,2,2,2,2,2,2,2,2,2,2,2,2,2,2	2,2,2,2,2,2,2,2,2,2,2,2,2,2,2,2,2,2,2,2,2,2,2,2,2,2,2,2,2,2,2,2,2,2,2,2,2,2,2,2,2,2,2,2,2,2,2,2,2,2	3,1,1,3,2,2,2,3,3,1,1,0,3,1,2,1,2,0,2,2,0,1,2,1,1,3,3,1,1,3,1,2,0,2,1,2,1,0,3,0,1,3,2,0,3,2,2,2,3,0	3,3,3,3,3,3,3,3,3,3,3,3,3,3,3,3,3,3,3,3,3,3,3,3,3,3,3,3,3,3,3,3,3,3,3,3,3,3,3,3,3,3,3,3,3,3,3,3,3,3	1,0,1,0,1,1,0,1,1,1,1,1,1,1,1,0,1,0,0,1,1,1,0,1,1,1,1,1,0,1,0,1,0,1,1,0,1,0,1,1,1,1,0,1,1,1,1,1,1,1	1,0,1,0,1,1,0,1,1,1,1,1,1,1,1,0,1,0,0,1,1,1,0,1,1,1,1,1,0,1,0,1,0,1,1,0,1,0,1,1,1,1,0,1,1,1,1,1,1,1	1,0,1,0,1,1,0,1,1,1,1,1,1,1,1,0,1,0,0,1,1,1,0,1,1,1,1,1,0,1,0,1,0,1,1,0,1,0,1,1,1,1,0,1,1,1,1,1,1,1	2,2,2,2,2,2,2,2,2,2,2,2,2,2,2,2,2,2,2,2,2,2,2,2,2,2,2,2,2,2,2,2,2,2,2,2,2,2,2,2,2,2,2,2,2,2,2,2,2,2	3,3,3,3,3,3,3,3,3,3,3,3,3,3,3,3,3,3,3,3,3,3,3,3,3,3,3,3,3,3,3,3,3,3,3,3,3,3,3,3,3,3,3,3,3,3,3,3,3,3	3,3,3,3,3,3,3,3,3,3,3,3,3,3,3,3,3,3,3,3,3,3,3,3,3,3,3,3,3,3,3,3,3,3,3,3,3,3,3,3,3,3,3,3,3,3,3,3,3,3	1,0,1,0,1,1,0,1,1,1,1,1,1,1,1,0,1,0,0,1,1,1,0,1,1,1,1,1,0,1,0,1,0,1,1,0,1,0,1,1,1,1,0,1,1,1,1,1,1,1	1,0,1,0,1,1,0,1,1,1,1,1,1,1,1,0,1,0,0,1,1,1,0,1,1,1,1,1,0,1,0,1,0,1,1,0,1,0,1,1,1,1,0,1,1,1,1,1,1,1	1,0,1,0,1,1,0,1,1,1,1,1,1,1,1,0,1,0,0,1,1,1,0,1,1,1,1,1,0,1,0,1,0,1,1,0,1,0,1,1,1,1,0,1,1,1,1,1,1,1
672600	2,2,2,2,2,2,2,2,2,2,2,2,2,2,2,2,2,2,2,2,2,2,2,2,2,2,2,2,2,2,2,2,2,2,2,2,2,2,2,2,2,2,2,2,2,2,2,2,2,2	2,2,2,2,2,2,2,2,2,2,2,2,2,2,2,2,2,2,2,2,2,2,2,2,2,2,2,2,2,2,2,2,2,2,2,2,2,2,2,2,2,2,2,2,2,2,2,2,2,2	3,3,3,3,3,3,3,3,3,3,3,3,3,3,3,3,3,3,3,3,3,3,3,3,3,3,3,3,3,3,3,3,3,3,3,3,3,3,3,3,3,3,3,3,3,3,3,3,3,3	3,3,3,3,3,3,3,3,3,3,3,3,3,3,3,3,3,3,3,3,3,3,3,3,3,3,3,3,3,3,3,3,3,3,3,3,3,3,3,3,3,3,3,3,3,3,3,3,3,3	1,0,1,0,1,0,0,0,1,0,1,0,1,0,0,1,0,0,0,1,0,1,1,0,1,0,1,1,1,0,1,0,0,1,1,1,0,0,0,1,1,0,1,0,1,1,1,1,1,1	1,0,1,0,1,0,0,0,1,0,1,0,1,0,0,1,0,0,0,1,0,1,1,0,1,0,1,1,1,0,1,0,0,1,1,1,0,0,0,1,1,0,1,0,1,1,1,1,1,1	1,0,1,0,1,0,0,0,1,0,1,0,1,0,0,1,0,0,0,1,0,1,1,0,1,0,1,1,1,0,1,0,0,1,1,1,0,0,0,1,1,0,1,0,1,1,1,1,1,1	1,0,1,0,1,0,0,0,1,0,1,0,1,0,0,1,0,0,0,1,0,1,1,0,1,0,1,1,1,0,1,0,0,1,1,1,0,0,0,1,1,0,1,0,1,1,1,1,1,1	1,0,1,0,1,0,0,0,1,0,1,0,1,0,0,1,0,0,0,1,0,1,1,0,1,0,1,1,1,0,1,0,0,1,1,1,0,0,0,1,1,0,1,0,1,1,1,1,1,1	1,0,1,0,1,0,0,0,1,0,1,0,1,0,0,1,0,0,0,1,0,1,1,0,1,0,1,1,1,0,1,0,0,1,1,1,0,0,0,1,1,0,1,0,1,1,1,1,1,1	3,3,3,3,3,3,3,3,3,3,3,3,3,3,3,3,3,3,3,3,3,3,3,3,3,3,3,3,3,3,3,3,3,3,3,3,3,3,3,3,3,3,3,3,3,3,3,3,3,3	3,3,3,3,3,3,3,3,3,3,3,3,3,3,3,3,3,3,3,3,3,3,3,3,3,3,3,3,3,3,3,3,3,3,3,3,3,3,3,3,3,3,3,3,3,3,3,3,3,3	2,2,2,2,2,2,2,2,2,2,2,2,2,2,2,2,2,2,2,2,2,2,2,2,2,2,2,2,2,2,2,2,2,2,2,2,2,2,2,2,2,2,2,2,2,2,2,2,2,2	2,2,2,2,2,2,2,2,2,2,2,2,2,2,2,2,2,2,2,2,2,2,2,2,2,2,2,2,2,2,2,2,2,2,2,2,2,2,2,2,2,2,2,2,2,2,2,2,2,2	2,2,2,2,2,2,2,2,2,2,2,2,2,2,2,2,2,2,2,2,2,2,2,2,2,2,2,2,2,2,2,2,2,2,2,2,2,2,2,2,2,2,2,2,2,2,2,2,2,2	2,1,0,3,3,0,3,0,1,0,3,1,3,2,3,1,3,0,2,0,0,3,3,2,1,2,3,1,0,3,3,0,3,2,2,1,2,3,3,2,0,0,0,2,0,0,1,3,2,2	3,3,3,3,3,3,3,3,3,3,3,3,3,3,3,3,3,3,3,3,3,3,3,3,3,3,3,3,3,3,3,3,3,3,3,3,3,3,3,3,3,3,3,3,3,3,3,3,3,3	1,0,1,0,1,0,0,0,1,0,1,0,1,0,0,1,0,0,0,1,0,1,1,0,1,0,1,1,1,0,1,0,0,1,1,1,0,0,0,1,1,0,1,0,1,1,1,1,1,1	1,0,1,0,1,0,0,0,1,0,1,0,1,0,0,1,0,0,0,1,0,1,1,0,1,0,1,1,1,0,1,0,0,1,1,1,0,0,0,1,1,0,1,0,1,1,1,1,1,1	1,0,1,0,1,0,0,0,1,0,1,0,1,0,0,1,0,0,0,1,0,1,1,0,1,0,1,1,1,0,1,0,0,1,1,1,0,0,0,1,1,0,1,0,1,1,1,1,1,1	2,2,2,2,2,2,2,2,2,2,2,2,2,2,2,2,2,2,2,2,2,2,2,2,2,2,2,2,2,2,2,2,2,2,2,2,2,2,2,2,2,2,2,2,2,2,2,2,2,2	3,3,3,3,3,3,3,3,3,3,3,3,3,3,3,3,3,3,3,3,3,3,3,3,3,3,3,3,3,3,3,3,3,3,3,3,3,3,3,3,3,3,3,3,3,3,3,3,3,3	3,3,3,3,3,3,3,3,3,3,3,3,3,3,3,3,3,3,3,3,3,3,3,3,3,3,3,3,3,3,3,3,3,3,3,3,3,3,3,3,3,3,3,3,3,3,3,3,3,3	1,0,1,0,1,0,0,0,1,0,1,0,1,0,0,1,0,0,0,1,0,1,1,0,1,0,1,1,1,0,1,0,0,1,1,1,0,0,0,1,1,0,1,0,1,1,1,1,1,1	1,0,1,0,1,0,0,0,1,0,1,0,1,0,0,1,0,0,0,1,0,1,1,0,1,0,1,1,1,0,1,0,0,1,1,1,0,0,0,1,1,0,1,0,1,1,1,1,1,1	1,0,1,0,1,0,0,0,1,0,1,0,1,0,0,1,0,0,0,1,0,1,1,0,1,0,1,1,1,0,1,0,0,1,1,1,0,0,0,1,1,0,1,0,1,1,1,1,1,1
672700	2,2,2,2,2,2,2,2,2,2,2,2,2,2,2,2,2,2,2,2,2,2,2,2,2,2,2,2,2,2,2,2,2,2,2,2,2,2,2,2,2,2,2,2,2,2,2,2,2,2	2,2,2,2,2,2,2,2,2,2,2,2,2,2,2,2,2,2,2,2,2,2,2,2,2,2,2,2,2,2,2,2,2,2,2,2,2,2,2,2,2,2,2,2,2,2,2,2,2,2	3,3,3,3,3,3,3,3,3,3,3,3,3,3,3,3,3,3,3,3,3,3,3,3,3,3,3,3,3,3,3,3,3,3,3,3,3,3,3,3,3,3,3,3,3,3,3,3,3,3	3,3,3,3,3,3,3,3,3,3,3,3,3,3,3,3,3,3,3,3,3,3,3,3,3,3,3,3,3,3,3,3,3,3,3,3,3,3,3,3,3,3,3,3,3,3,3,3,3,3	1,1,0,1,1,1,0,1,1,1,1,1,1,1,1,0,1,1,1,0,1,0,1,0,1,1,1,1,1,1,0,1,1,1,1,1,1,1,1,1,1,1,1,0,1,1,1,1,1,1	1,1,0,1,1,1,0,1,1,1,1,1,1,1,1,0,1,1,1,0,1,0,1,0,1,1,1,1,1,1,0,1,1,1,1,1,1,1,1,1,1,1,1,0,1,1,1,1,1,1	1,1,0,1,1,1,0,1,1,1,1,1,1,1,1,0,1,1,1,0,1,0,1,0,1,1,1,1,1,1,0,1,1,1,1,1,1,1,1,1,1,1,1,0,1,1,1,1,1,1	1,1,0,1,1,1,0,1,1,1,1,1,1,1,1,0,1,1,1,0,1,0,1,0,1,1,1,1,1,1,0,1,1,1,1,1,1,1,1,1,1,1,1,0,1,1,1,1,1,1	1,1,0,1,1,1,0,1,1,1,1,1,1,1,1,0,1,1,1,0,1,0,1,0,1,1,1,1,1,1,0,1,1,1,1,1,1,1,1,1,1,1,1,0,1,1,1,1,1,1	1,1,0,1,1,1,0,1,1,1,1,1,1,1,1,0,1,1,1,0,1,0,1,0,1,1,1,1,1,1,0,1,1,1,1,1,1,1,1,1,1,1,1,0,1,1,1,1,1,1	3,3,3,3,3,3,3,3,3,3,3,3,3,3,3,3,3,3,3,3,3,3,3,3,3,3,3,3,3,3,3,3,3,3,3,3,3,3,3,3,3,3,3,3,3,3,3,3,3,3	3,3,3,3,3,3,3,3,3,3,3,3,3,3,3,3,3,3,3,3,3,3,3,3,3,3,3,3,3,3,3,3,3,3,3,3,3,3,3,3,3,3,3,3,3,3,3,3,3,3	2,2,2,2,2,2,2,2,2,2,2,2,2,2,2,2,2,2,2,2,2,2,2,2,2,2,2,2,2,2,2,2,2,2,2,2,2,2,2,2,2,2,2,2,2,2,2,2,2,2	2,2,2,2,2,2,2,2,2,2,2,2,2,2,2,2,2,2,2,2,2,2,2,2,2,2,2,2,2,2,2,2,2,2,2,2,2,2,2,2,2,2,2,2,2,2,2,2,2,2	2,2,2,2,2,2,2,2,2,2,2,2,2,2,2,2,2,2,2,2,2,2,2,2,2,2,2,2,2,2,2,2,2,2,2,2,2,2,2,2,2,2,2,2,2,2,2,2,2,2	1,3,2,1,3,2,2,1,2,3,2,3,3,3,3,3,1,2,2,0,3,1,2,1,1,0,1,2,2,0,2,2,1,3,1,1,3,3,2,3,1,0,3,2,2,1,2,2,0,2	3,3,3,3,3,3,3,3,3,3,3,3,3,3,3,3,3,3,3,3,3,3,3,3,3,3,3,3,3,3,3,3,3,3,3,3,3,3,3,3,3,3,3,3,3,3,3,3,3,3	1,1,0,1,1,1,0,1,1,1,1,1,1,1,1,0,1,1,1,0,1,0,1,0,1,1,1,1,1,1,0,1,1,1,1,1,1,1,1,1,1,1,1,0,1,1,1,1,1,1	1,1,0,1,1,1,0,1,1,1,1,1,1,1,1,0,1,1,1,0,1,0,1,0,1,1,1,1,1,1,0,1,1,1,1,1,1,1,1,1,1,1,1,0,1,1,1,1,1,1	1,1,0,1,1,1,0,1,1,1,1,1,1,1,1,0,1,1,1,0,1,0,1,0,1,1,1,1,1,1,0,1,1,1,1,1,1,1,1,1,1,1,1,0,1,1,1,1,1,1	2,2,2,2,2,2,2,2,2,2,2,2,2,2,2,2,2,2,2,2,2,2,2,2,2,2,2,2,2,2,2,2,2,2,2,2,2,2,2,2,2,2,2,2,2,2,2,2,2,2	3,3,3,3,3,3,3,3,3,3,3,3,3,3,3,3,3,3,3,3,3,3,3,3,3,3,3,3,3,3,3,3,3,3,3,3,3,3,3,3,3,3,3,3,3,3,3,3,3,3	3,3,3,3,3,3,3,3,3,3,3,3,3,3,3,3,3,3,3,3,3,3,3,3,3,3,3,3,3,3,3,3,3,3,3,3,3,3,3,3,3,3,3,3,3,3,3,3,3,3	1,1,0,1,1,1,0,1,1,1,1,1,1,1,1,0,1,1,1,0,1,0,1,0,1,1,1,1,1,1,0,1,1,1,1,1,1,1,1,1,1,1,1,0,1,1,1,1,1,1	1,1,0,1,1,1,0,1,1,1,1,1,1,1,1,0,1,1,1,0,1,0,1,0,1,1,1,1,1,1,0,1,1,1,1,1,1,1,1,1,1,1,1,0,1,1,1,1,1,1	1,1,0,1,1,1,0,1,1,1,1,1,1,1,1,0,1,1,1,0,1,0,1,0,1,1,1,1,1,1,0,1,1,1,1,1,1,1,1,1,1,1,1,0,1,1,1,1,1,1
672800	2,2,2,2,2,2,2,2,2,2,2,2,2,2,2,2,2,2,2,2,2,2,2,2,2,2,2,2,2,2,2,2,2,2,2,2,2,2,2,2,2,2,2,2,2,2,2,2,2,2	2,2,2,2,2,2,2,2,2,2,2,2,2,2,2,2,2,2,2,2,2,2,2,2,2,2,2,2,2,2,2,2,2,2,2,2,2,2,2,2,2,2,2,2,2,2,2,2,2,2	3,3,3,3,3,3,3,3,3,3,3,3,3,3,3,3,3,3,3,3,3,3,3,3,3,3,3,3,3,3,3,3,3,3,3,3,3,3,3,3,3,3,3,3,3,3,3,3,3,3	3,3,3,3,3,3,3,3,3,3,3,3,3,3,3,3,3,3,3,3,3,3,3,3,3,3,3,3,3,3,3,3,3,3,3,3,3,3,3,3,3,3,3,3,3,3,3,3,3,3	1,1,0,0,0,1,0,0,1,1,0,1,1,0,0,0,1,1,0,0,1,0,0,0,1,1,0,0,0,1,0,0,1,1,0,1,1,0,1,0,0,1,0,1,1,1,0,0,1,1	1,1,0,0,0,1,0,0,1,1,0,1,1,0,0,0,1,1,0,0,1,0,0,0,1,1,0,0,0,1,0,0,1,1,0,1,1,0,1,0,0,1,0,1,1,1,0,0,1,1	1,1,0,0,0,1,0,0,1,1,0,1,1,0,0,0,1,1,0,0,1,0,0,0,1,1,0,0,0,1,0,0,1,1,0,1,1,0,1,0,0,1,0,1,1,1,0,0,1,1	1,1,0,0,0,1,0,0,1,1,0,1,1,0,0,0,1,1,0,0,1,0,0,0,1,1,0,0,0,1,0,0,1,1,0,1,1,0,1,0,0,1,0,1,1,1,0,0,1,1	1,1,0,0,0,1,0,0,1,1,0,1,1,0,0,0,1,1,0,0,1,0,0,0,1,1,0,0,0,1,0,0,1,1,0,1,1,0,1,0,0,1,0,1,1,1,0,0,1,1	1,1,0,0,0,1,0,0,1,1,0,1,1,0,0,0,1,1,0,0,1,0,0,0,1,1,0,0,0,1,0,0,1,1,0,1,1,0,1,0,0,1,0,1,1,1,0,0,1,1	3,3,3,3,3,3,3,3,3,3,3,3,3,3,3,3,3,3,3,3,3,3,3,3,3,3,3,3,3,3,3,3,3,3,3,3,3,3,3,3,3,3,3,3,3,3,3,3,3,3	3,3,3,3,3,3,3,3,3,3,3,3,3,3,3,3,3,3,3,3,3,3,3,3,3,3,3,3,3,3,3,3,3,3,3,3,3,3,3,3,3,3,3,3,3,3,3,3,3,3	2,2,2,2,2,2,2,2,2,2,2,2,2,2,2,2,2,2,2,2,2,2,2,2,2,2,2,2,2,2,2,2,2,2,2,2,2,2,2,2,2,2,2,2,2,2,2,2,2,2	2,2,2,2,2,2,2,2,2,2,2,2,2,2,2,2,2,2,2,2,2,2,2,2,2,2,2,2,2,2,2,2,2,2,2,2,2,2,2,2,2,2,2,2,2,2,2,2,2,2	2,2,2,2,2,2,2,2,2,2,2,2,2,2,2,2,2,2,2,2,2,2,2,2,2,2,2,2,2,2,2,2,2,2,2,2,2,2,2,2,2,2,2,2,2,2,2,2,2,2	3,2,2,2,3,2,2,0,1,0,3,1,2,2,0,0,0,1,0,3,2,2,0,0,1,1,2,2,2,2,0,0,2,3,2,2,3,0,1,2,0,3,0,3,3,3,1,2,3,0	3,3,3,3,3,3,3,3,3,3,3,3,3,3,3,3,3,3,3,3,3,3,3,3,3,3,3,3,3,3,3,3,3,3,3,3,3,3,3,3,3,3,3,3,3,3,3,3,3,3	1,1,0,0,0,1,0,0,1,1,0,1,1,0,0,0,1,1,0,0,1,0,0,0,1,1,0,0,0,1,0,0,1,1,0,1,1,0,1,0,0,1,0,1,1,1,0,0,1,1	1,1,0,0,0,1,0,0,1,1,0,1,1,0,0,0,1,1,0,0,1,0,0,0,1,1,0,0,0,1,0,0,1,1,0,1,1,0,1,0,0,1,0,1,1,1,0,0,1,1	1,1,0,0,0,1,0,0,1,1,0,1,1,0,0,0,1,1,0,0,1,0,0,0,1,1,0,0,0,1,0,0,1,1,0,1,1,0,1,0,0,1,0,1,1,1,0,0,1,1	2,2,2,2,2,2,2,2,2,2,2,2,2,2,2,2,2,2,2,2,2,2,2,2,2,2,2,2,2,2,2,2,2,2,2,2,2,2,2,2,2,2,2,2,2,2,2,2,2,2	3,3,3,3,3,3,3,3,3,3,3,3,3,3,3,3,3,3,3,3,3,3,3,3,3,3,3,3,3,3,3,3,3,3,3,3,3,3,3,3,3,3,3,3,3,3,3,3,3,3	3,3,3,3,3,3,3,3,3,3,3,3,3,3,3,3,3,3,3,3,3,3,3,3,3,3,3,3,3,3,3,3,3,3,3,3,3,3,3,3,3,3,3,3,3,3,3,3,3,3	1,1,0,0,0,1,0,0,1,1,0,1,1,0,0,0,1,1,0,0,1,0,0,0,1,1,0,0,0,1,0,0,1,1,0,1,1,0,1,0,0,1,0,1,1,1,0,0,1,1	1,1,0,0,0,1,0,0,1,1,0,1,1,0,0,0,1,1,0,0,1,0,0,0,1,1,0,0,0,1,0,0,1,1,0,1,1,0,1,0,0,1,0,1,1,1,0,0,1,1	1,1,0,0,0,1,0,0,1,1,0,1,1,0,0,0,1,1,0,0,1,0,0,0,1,1,0,0,0,1,0,0,1,1,0,1,1,0,1,0,0,1,0,1,1,1,0,0,1,1
672900	2,2,2,2,2,2,2,2,2,2,2,2,2,2,2,2,2,2,2,2,2,2,2,2,2,2,2,2,2,2,2,2,2,2,2,2,2,2,2,2,2,2,2,2,2,2,2,2,2,2	2,2,2,2,2,2,2,2,2,2,2,2,2,2,2,2,2,2,2,2,2,2,2,2,2,2,2,2,2,2,2,2,2,2,2,2,2,2,2,2,2,2,2,2,2,2,2,2,2,2	3,3,3,3,3,3,3,3,3,3,3,3,3,3,3,3,3,3,3,3,3,3,3,3,3,3,3,3,3,3,3,3,3,3,3,3,3,3,3,3,3,3,3,3,3,3,3,3,3,3	3,3,3,3,3,3,3,3,3,3,3,3,3,3,3,3,3,3,3,3,3,3,3,3,3,3,3,3,3,3,3,3,3,3,3,3,3,3,3,3,3,3,3,3,3,3,3,3,3,3	1,1,1,1,0,0,0,0,0,1,0,0,0,1,1,0,0,1,1,0,0,0,1,0,0,0,0,1,0,1,0,0,1,0,0,0,1,1,0,0,1,1,1,0,0,1,1,0,0,0	1,1,1,1,0,0,0,0,0,1,0,0,0,1,1,0,0,1,1,0,0,0,1,0,0,0,0,1,0,1,0,0,1,0,0,0,1,1,0,0,1,1,1,0,0,1,1,0,0,0	1,1,1,1,0,0,0,0,0,1,0,0,0,1,1,0,0,1,1,0,0,0,1,0,0,0,0,1,0,1,0,0,1,0,0,0,1,1,0,0,1,1,1,0,0,1,1,0,0,0	1,1,1,1,0,0,0,0,0,1,0,0,0,1,1,0,0,1,1,0,0,0,1,0,0,0,0,1,0,1,0,0,1,0,0,0,1,1,0,0,1,1,1,0,0,1,1,0,0,0	1,1,1,1,0,0,0,0,0,1,0,0,0,1,1,0,0,1,1,0,0,0,1,0,0,0,0,1,0,1,0,0,1,0,0,0,1,1,0,0,1,1,1,0,0,1,1,0,0,0	1,1,1,1,0,0,0,0,0,1,0,0,0,1,1,0,0,1,1,0,0,0,1,0,0,0,0,1,0,1,0,0,1,0,0,0,1,1,0,0,1,1,1,0,0,1,1,0,0,0	3,3,3,3,3,3,3,3,3,3,3,3,3,3,3,3,3,3,3,3,3,3,3,3,3,3,3,3,3,3,3,3,3,3,3,3,3,3,3,3,3,3,3,3,3,3,3,3,3,3	3,3,3,3,3,3,3,3,3,3,3,3,3,3,3,3,3,3,3,3,3,3,3,3,3,3,3,3,3,3,3,3,3,3,3,3,3,3,3,3,3,3,3,3,3,3,3,3,3,3	2,2,2,2,2,2,2,2,2,2,2,2,2,2,2,2,2,2,2,2,2,2,2,2,2,2,2,2,2,2,2,2,2,2,2,2,2,2,2,2,2,2,2,2,2,2,2,2,2,2	2,2,2,2,2,2,2,2,2,2,2,2,2,2,2,2,2,2,2,2,2,2,2,2,2,2,2,2,2,2,2,2,2,2,2,2,2,2,2,2,2,2,2,2,2,2,2,2,2,2	2,2,2,2,2,2,2,2,2,2,2,2,2,2,2,2,2,2,2,2,2,2,2,2,2,2,2,2,2,2,2,2,2,2,2,2,2,2,2,2,2,2,2,2,2,2,2,2,2,2	1,2,2,1,2,1,3,3,1,2,3,1,1,3,1,2,3,1,1,0,3,2,3,1,0,2,3,1,1,3,0,2,2,1,0,3,3,3,0,1,0,1,1,0,1,0,3,3,1,0	3,3,3,3,3,3,3,3,3,3,3,3,3,3,3,3,3,3,3,3,3,3,3,3,3,3,3,3,3,3,3,3,3,3,3,3,3,3,3,3,3,3,3,3,3,3,3,3,3,3	1,1,1,1,0,0,0,0,0,1,0,0,0,1,1,0,0,1,1,0,0,0,1,0,0,0,0,1,0,1,0,0,1,0,0,0,1,1,0,0,1,1,1,0,0,1,1,0,0,0	1,1,1,1,0,0,0,0,0,1,0,0,0,1,1,0,0,1,1,0,0,0,1,0,0,0,0,1,0,1,0,0,1,0,0,0,1,1,0,0,1,1,1,0,0,1,1,0,0,0	1,1,1,1,0,0,0,0,0,1,0,0,0,1,1,0,0,1,1,0,0,0,1,0,0,0,0,1,0,1,0,0,1,0,0,0,1,1,0,0,1,1,1,0,0,1,1,0,0,0	2,2,2,2,2,2,2,2,2,2,2,2,2,2,2,2,2,2,2,2,2,2,2,2,2,2,2,2,2,2,2,2,2,2,2,2,2,2,2,2,2,2,2,2,2,2,2,2,2,2	3,3,3,3,3,3,3,3,3,3,3,3,3,3,3,3,3,3,3,3,3,3,3,3,3,3,3,3,3,3,3,3,3,3,3,3,3,3,3,3,3,3,3,3,3,3,3,3,3,3	3,3,3,3,3,3,3,3,3,3,3,3,3,3,3,3,3,3,3,3,3,3,3,3,3,3,3,3,3,3,3,3,3,3,3,3,3,3,3,3,3,3,3,3,3,3,3,3,3,3	1,1,1,1,0,0,0,0,0,1,0,0,0,1,1,0,0,1,1,0,0,0,1,0,0,0,0,1,0,1,0,0,1,0,0,0,1,1,0,0,1,1,1,0,0,1,1,0,0,0	1,1,1,1,0,0,0,0,0,1,0,0,0,1,1,0,0,1,1,0,0,0,1,0,0,0,0,1,0,1,0,0,1,0,0,0,1,1,0,0,1,1,1,0,0,1,1,0,0,0	1,1,1,1,0,0,0,0,0,1,0,0,0,1,1,0,0,1,1,0,0,0,1,0,0,0,0,1,0,1,0,0,1,0,0,0,1,1,0,0,1,1,1,0,0,1,1,0,0,0
673000	2,2,2,2,2,2,2,2,2,2,2,2,2,2,2,2,2,2,2,2,2,2,2,2,2,2,2,2,2,2,2,2,2,2,2,2,2,2,2,2,2,2,2,2,2,2,2,2,2,2	2,2,2,2,2,2,2,2,2,2,2,2,2,2,2,2,2,2,2,2,2,2,2,2,2,2,2,2,2,2,2,2,2,2,2,2,2,2,2,2,2,2,2,2,2,2,2,2,2,2	3,3,3,3,3,3,3,3,3,3,3,3,3,3,3,3,3,3,3,3,3,3,3,3,3,3,3,3,3,3,3,3,3,3,3,3,3,3,3,3,3,3,3,3,3,3,3,3,3,3	3,3,3,3,3,3,3,3,3,3,3,3,3,3,3,3,3,3,3,3,3,3,3,3,3,3,3,3,3,3,3,3,3,3,3,3,3,3,3,3,3,3,3,3,3,3,3,3,3,3	0,0,0,0,0,1,0,0,0,1,0,0,0,1,0,1,1,0,0,0,1,0,1,1,0,1,1,1,0,0,0,1,0,0,1,0,0,1,1,1,0,1,1,0,1,0,1,1,1,0	0,0,0,0,0,1,0,0,0,1,0,0,0,1,0,1,1,0,0,0,1,0,1,1,0,1,1,1,0,0,0,1,0,0,1,0,0,1,1,1,0,1,1,0,1,0,1,1,1,0	0,0,0,0,0,1,0,0,0,1,0,0,0,1,0,1,1,0,0,0,1,0,1,1,0,1,1,1,0,0,0,1,0,0,1,0,0,1,1,1,0,1,1,0,1,0,1,1,1,0	0,0,0,0,0,1,0,0,0,1,0,0,0,1,0,1,1,0,0,0,1,0,1,1,0,1,1,1,0,0,0,1,0,0,1,0,0,1,1,1,0,1,1,0,1,0,1,1,1,0	0,0,0,0,0,1,0,0,0,1,0,0,0,1,0,1,1,0,0,0,1,0,1,1,0,1,1,1,0,0,0,1,0,0,1,0,0,1,1,1,0,1,1,0,1,0,1,1,1,0	0,0,0,0,0,1,0,0,0,1,0,0,0,1,0,1,1,0,0,0,1,0,1,1,0,1,1,1,0,0,0,1,0,0,1,0,0,1,1,1,0,1,1,0,1,0,1,1,1,0	3,3,3,3,3,3,3,3,3,3,3,3,3,3,3,3,3,3,3,3,3,3,3,3,3,3,3,3,3,3,3,3,3,3,3,3,3,3,3,3,3,3,3,3,3,3,3,3,3,3	3,3,3,3,3,3,3,3,3,3,3,3,3,3,3,3,3,3,3,3,3,3,3,3,3,3,3,3,3,3,3,3,3,3,3,3,3,3,3,3,3,3,3,3,3,3,3,3,3,3	2,2,2,2,2,2,2,2,2,2,2,2,2,2,2,2,2,2,2,2,2,2,2,2,2,2,2,2,2,2,2,2,2,2,2,2,2,2,2,2,2,2,2,2,2,2,2,2,2,2	2,2,2,2,2,2,2,2,2,2,2,2,2,2,2,2,2,2,2,2,2,2,2,2,2,2,2,2,2,2,2,2,2,2,2,2,2,2,2,2,2,2,2,2,2,2,2,2,2,2	2,2,2,2,2,2,2,2,2,2,2,2,2,2,2,2,2,2,2,2,2,2,2,2,2,2,2,2,2,2,2,2,2,2,2,2,2,2,2,2,2,2,2,2,2,2,2,2,2,2	0,2,0,0,3,1,0,0,1,0,2,2,3,3,2,2,2,3,0,0,0,0,3,2,2,3,1,1,2,0,1,2,1,0,2,3,0,2,0,0,1,2,1,2,0,1,3,0,2,3	3,3,3,3,3,3,3,3,3,3,3,3,3,3,3,3,3,3,3,3,3,3,3,3,3,3,3,3,3,3,3,3,3,3,3,3,3,3,3,3,3,3,3,3,3,3,3,3,3,3	0,0,0,0,0,1,0,0,0,1,0,0,0,1,0,1,1,0,0,0,1,0,1,1,0,1,1,1,0,0,0,1,0,0,1,0,0,1,1,1,0,1,1,0,1,0,1,1,1,0	0,0,0,0,0,1,0,0,0,1,0,0,0,1,0,1,1,0,0,0,1,0,1,1,0,1,1,1,0,0,0,1,0,0,1,0,0,1,1,1,0,1,1,0,1,0,1,1,1,0	0,0,0,0,0,1,0,0,0,1,0,0,0,1,0,1,1,0,0,0,1,0,1,1,0,1,1,1,0,0,0,1,0,0,1,0,0,1,1,1,0,1,1,0,1,0,1,1,1,0	2,2,2,2,2,2,2,2,2,2,2,2,2,2,2,2,2,2,2,2,2,2,2,2,2,2,2,2,2,2,2,2,2,2,2,2,2,2,2,2,2,2,2,2,2,2,2,2,2,2	3,3,3,3,3,3,3,3,3,3,3,3,3,3,3,3,3,3,3,3,3,3,3,3,3,3,3,3,3,3,3,3,3,3,3,3,3,3,3,3,3,3,3,3,3,3,3,3,3,3	3,3,3,3,3,3,3,3,3,3,3,3,3,3,3,3,3,3,3,3,3,3,3,3,3,3,3,3,3,3,3,3,3,3,3,3,3,3,3,3,3,3,3,3,3,3,3,3,3,3	0,0,0,0,0,1,0,0,0,1,0,0,0,1,0,1,1,0,0,0,1,0,1,1,0,1,1,1,0,0,0,1,0,0,1,0,0,1,1,1,0,1,1,0,1,0,1,1,1,0	0,0,0,0,0,1,0,0,0,1,0,0,0,1,0,1,1,0,0,0,1,0,1,1,0,1,1,1,0,0,0,1,0,0,1,0,0,1,1,1,0,1,1,0,1,0,1,1,1,0	0,0,0,0,0,1,0,0,0,1,0,0,0,1,0,1,1,0,0,0,1,0,1,1,0,1,1,1,0,0,0,1,0,0,1,0,0,1,1,1,0,1,1,0,1,0,1,1,1,0
673100	2,2,2,2,2,2,2,2,2,2,2,2,2,2,2,2,2,2,2,2,2,2,2,2,2,2,2,2,2,2,2,2,2,2,2,2,2,2,2,2,2,2,2,2,2,2,2,2,2,2	2,2,2,2,2,2,2,2,2,2,2,2,2,2,2,2,2,2,2,2,2,2,2,2,2,2,2,2,2,2,2,2,2,2,2,2,2,2,2,2,2,2,2,2,2,2,2,2,2,2	3,3,3,3,3,3,3,3,3,3,3,3,3,3,3,3,3,3,3,3,3,3,3,3,3,3,3,3,3,3,3,3,3,3,3,3,3,3,3,3,3,3,3,3,3,3,3,3,3,3	3,3,3,3,3,3,3,3,3,3,3,3,3,3,3,3,3,3,3,3,3,3,3,3,3,3,3,3,3,3,3,3,3,3,3,3,3,3,3,3,3,3,3,3,3,3,3,3,3,3	0,1,1,0,0,1,1,1,1,1,0,1,1,1,1,1,1,0,1,0,1,1,1,0,0,0,1,0,0,0,0,1,0,1,0,0,1,1,0,1,0,1,1,1,0,0,1,1,1,0	0,1,1,0,0,1,1,1,1,1,0,1,1,1,1,1,1,0,1,0,1,1,1,0,0,0,1,0,0,0,0,1,0,1,0,0,1,1,0,1,0,1,1,1,0,0,1,1,1,0	0,1,1,0,0,1,1,1,1,1,0,1,1,1,1,1,1,0,1,0,1,1,1,0,0,0,1,0,0,0,0,1,0,1,0,0,1,1,0,1,0,1,1,1,0,0,1,1,1,0	0,1,1,0,0,1,1,1,1,1,0,1,1,1,1,1,1,0,1,0,1,1,1,0,0,0,1,0,0,0,0,1,0,1,0,0,1,1,0,1,0,1,1,1,0,0,1,1,1,0	0,1,1,0,0,1,1,1,1,1,0,1,1,1,1,1,1,0,1,0,1,1,1,0,0,0,1,0,0,0,0,1,0,1,0,0,1,1,0,1,0,1,1,1,0,0,1,1,1,0	0,1,1,0,0,1,1,1,1,1,0,1,1,1,1,1,1,0,1,0,1,1,1,0,0,0,1,0,0,0,0,1,0,1,0,0,1,1,0,1,0,1,1,1,0,0,1,1,1,0	3,3,3,3,3,3,3,3,3,3,3,3,3,3,3,3,3,3,3,3,3,3,3,3,3,3,3,3,3,3,3,3,3,3,3,3,3,3,3,3,3,3,3,3,3,3,3,3,3,3	3,3,3,3,3,3,3,3,3,3,3,3,3,3,3,3,3,3,3,3,3,3,3,3,3,3,3,3,3,3,3,3,3,3,3,3,3,3,3,3,3,3,3,3,3,3,3,3,3,3	2,2,2,2,2,2,2,2,2,2,2,2,2,2,2,2,2,2,2,2,2,2,2,2,2,2,2,2,2,2,2,2,2,2,2,2,2,2,2,2,2,2,2,2,2,2,2,2,2,2	2,2,2,2,2,2,2,2,2,2,2,2,2,2,2,2,2,2,2,2,2,2,2,2,2,2,2,2,2,2,2,2,2,2,2,2,2,2,2,2,2,2,2,2,2,2,2,2,2,2	2,2,2,2,2,2,2,2,2,2,2,2,2,2,2,2,2,2,2,2,2,2,2,2,2,2,2,2,2,2,2,2,2,2,2,2,2,2,2,2,2,2,2,2,2,2,2,2,2,2	0,3,1,0,0,1,2,3,1,3,0,1,1,1,2,1,1,0,1,0,3,3,1,0,2,2,3,0,2,1,2,1,2,3,2,2,2,3,0,1,0,3,0,2,0,1,1,1,3,0	3,3,3,3,3,3,3,3,3,3,3,3,3,3,3,3,3,3,3,3,3,3,3,3,3,3,3,3,3,3,3,3,3,3,3,3,3,3,3,3,3,3,3,3,3,3,3,3,3,3	0,1,1,0,0,1,1,1,1,1,0,1,1,1,1,1,1,0,1,0,1,1,1,0,0,0,1,0,0,0,0,1,0,1,0,0,1,1,0,1,0,1,1,1,0,0,1,1,1,0	0,1,1,0,0,1,1,1,1,1,0,1,1,1,1,1,1,0,1,0,1,1,1,0,0,0,1,0,0,0,0,1,0,1,0,0,1,1,0,1,0,1,1,1,0,0,1,1,1,0	0,1,1,0,0,1,1,1,1,1,0,1,1,1,1,1,1,0,1,0,1,1,1,0,0,0,1,0,0,0,0,1,0,1,0,0,1,1,0,1,0,1,1,1,0,0,1,1,1,0	2,2,2,2,2,2,2,2,2,2,2,2,2,2,2,2,2,2,2,2,2,2,2,2,2,2,2,2,2,2,2,2,2,2,2,2,2,2,2,2,2,2,2,2,2,2,2,2,2,2	3,1,3,3,3,3,3,3,3,3,3,3,3,3,3,3,3,3,3,3,3,3,3,3,3,3,3,3,3,3,3,3,3,3,3,3,3,3,3,3,3,3,3,3,3,3,3,3,3,3	3,1,3,3,3,3,3,3,3,3,3,3,3,3,3,3,3,3,3,3,3,3,3,3,3,3,3,3,3,3,3,3,3,3,3,3,3,3,3,3,3,3,3,3,3,3,3,3,3,3	0,1,1,0,0,1,1,1,1,1,0,1,1,1,1,1,1,0,1,0,1,1,1,0,0,0,1,0,0,0,0,1,0,1,0,0,1,1,0,1,0,1,1,1,0,0,1,1,1,0	0,1,1,0,0,1,1,1,1,1,0,1,1,1,1,1,1,0,1,0,1,1,1,0,0,0,1,0,0,0,0,1,0,1,0,0,1,1,0,1,0,1,1,1,0,0,1,1,1,0	0,1,1,0,0,1,1,1,1,1,0,1,1,1,1,1,1,0,1,0,1,1,1,0,0,0,1,0,0,0,0,1,0,1,0,0,1,1,0,1,0,1,1,1,0,0,1,1,1,0
673200	2,2,2,2,2,2,2,2,2,2,2,2,2,2,2,2,2,2,2,2,2,2,2,2,2,2,2,2,2,2,2,2,2,2,2,2,2,2,2,2,2,2,2,2,2,2,2,2,2,2	2,2,2,2,2,2,2,2,2,2,2,2,2,2,2,2,2,2,2,2,2,2,2,2,2,2,2,2,2,2,2,2,2,2,2,2,2,2,2,2,2,2,2,2,2,2,2,2,2,2	3,3,3,3,3,3,3,3,3,3,3,3,3,3,3,3,3,3,3,3,3,3,3,3,3,3,3,3,3,3,3,3,3,3,3,3,3,3,3,3,3,3,3,3,3,3,3,3,3,3	3,3,3,3,3,3,3,3,3,3,3,3,3,3,3,3,3,3,3,3,3,3,3,3,3,3,3,3,3,3,3,3,3,3,3,3,3,3,3,3,3,3,3,3,3,3,3,3,3,3	0,1,1,0,0,0,1,1,1,0,0,1,1,1,1,0,0,0,1,0,0,0,0,0,1,0,0,1,1,0,0,0,1,0,1,0,0,0,1,0,1,1,0,0,1,1,0,1,1,1	0,1,1,0,0,0,1,1,1,0,0,1,1,1,1,0,0,0,1,0,0,0,0,0,1,0,0,1,1,0,0,0,1,0,1,0,0,0,1,0,1,1,0,0,1,1,0,1,1,1	0,1,1,0,0,0,1,1,1,0,0,1,1,1,1,0,0,0,1,0,0,0,0,0,1,0,0,1,1,0,0,0,1,0,1,0,0,0,1,0,1,1,0,0,1,1,0,1,1,1	0,1,1,0,0,0,1,1,1,0,0,1,1,1,1,0,0,0,1,0,0,0,0,0,1,0,0,1,1,0,0,0,1,0,1,0,0,0,1,0,1,1,0,0,1,1,0,1,1,1	0,1,1,0,0,0,1,1,1,0,0,1,1,1,1,0,0,0,1,0,0,0,0,0,1,0,0,1,1,0,0,0,1,0,1,0,0,0,1,0,1,1,0,0,1,1,0,1,1,1	0,1,1,0,0,0,1,1,1,0,0,1,1,1,1,0,0,0,1,0,0,0,0,0,1,0,0,1,1,0,0,0,1,0,1,0,0,0,1,0,1,1,0,0,1,1,0,1,1,1	3,3,3,3,3,3,3,3,3,3,3,3,3,3,3,3,3,3,3,3,3,3,3,3,3,3,3,3,3,3,3,3,3,3,3,3,3,3,3,3,3,3,3,3,3,3,3,3,3,3	3,3,3,3,3,3,3,3,3,3,3,3,3,3,3,3,3,3,3,3,3,3,3,3,3,3,3,3,3,3,3,3,3,3,3,3,3,3,3,3,3,3,3,3,3,3,3,3,3,3	2,2,2,2,2,2,2,2,2,2,2,2,2,2,2,2,2,2,2,2,2,2,2,2,2,2,2,2,2,2,2,2,2,2,2,2,2,2,2,2,2,2,2,2,2,2,2,2,2,2	2,2,2,2,2,2,2,2,2,2,2,2,2,2,2,2,2,2,2,2,2,2,2,2,2,2,2,2,2,2,2,2,2,2,2,2,2,2,2,2,2,2,2,2,2,2,2,2,2,2	2,2,2,2,2,2,2,2,2,2,2,2,2,2,2,2,2,2,2,2,2,2,2,2,2,2,2,2,2,2,2,2,2,2,2,2,2,2,2,2,2,2,2,2,2,2,2,2,2,2	3,2,1,3,3,0,1,1,3,0,2,3,3,1,3,0,1,2,0,0,2,2,0,0,3,2,1,3,1,1,1,2,1,0,2,0,1,0,1,1,2,3,3,3,1,3,0,1,1,3	3,3,3,3,3,3,3,3,3,3,3,3,3,3,3,3,3,3,3,3,3,3,3,3,3,3,3,3,3,3,3,3,3,3,3,3,3,3,3,3,3,3,3,3,3,3,3,3,3,3	0,1,1,0,0,0,1,1,1,0,0,1,1,1,1,0,0,0,1,0,0,0,0,0,1,0,0,1,1,0,0,0,1,0,1,0,0,0,1,0,1,1,0,0,1,1,0,1,1,1	0,1,1,0,0,0,1,1,1,0,0,1,1,1,1,0,0,0,1,0,0,0,0,0,1,0,0,1,1,0,0,0,1,0,1,0,0,0,1,0,1,1,0,0,1,1,0,1,1,1	0,1,1,0,0,0,1,1,1,0,0,1,1,1,1,0,0,0,1,0,0,0,0,0,1,0,0,1,1,0,0,0,1,0,1,0,0,0,1,0,1,1,0,0,1,1,0,1,1,1	2,2,2,2,2,2,2,2,2,2,2,2,2,2,2,2,2,2,2,2,2,2,2,2,2,2,2,2,2,2,2,2,2,2,2,2,2,2,2,2,2,2,2,2,2,2,2,2,2,2	3,3,3,3,3,3,3,3,3,3,3,3,3,3,3,3,3,3,3,3,3,3,3,3,3,3,3,3,3,3,3,3,3,3,3,3,3,3,3,3,3,3,3,3,3,3,3,3,3,3	3,3,3,3,3,3,3,3,3,3,3,3,3,3,3,3,3,3,3,3,3,3,3,3,3,3,3,3,3,3,3,3,3,3,3,3,3,3,3,3,3,3,3,3,3,3,3,3,3,3	0,1,1,0,0,0,1,1,1,0,0,1,1,1,1,0,0,0,1,0,0,0,0,0,1,0,0,1,1,0,0,0,1,0,1,0,0,0,1,0,1,1,0,0,1,1,0,1,1,1	0,1,1,0,0,0,1,1,1,0,0,1,1,1,1,0,0,0,1,0,0,0,0,0,1,0,0,1,1,0,0,0,1,0,1,0,0,0,1,0,1,1,0,0,1,1,0,1,1,1	0,1,1,0,0,0,1,1,1,0,0,1,1,1,1,0,0,0,1,0,0,0,0,0,1,0,0,1,1,0,0,0,1,0,1,0,0,0,1,0,1,1,0,0,1,1,0,1,1,1
673300	2,2,2,2,2,2,2,2,2,2,2,2,2,2,2,2,2,2,2,2,2,2,2,2,2,2,2,2,2,2,2,2,2,2,2,2,2,2,2,2,2,2,2,2,2,2,2,2,2,2	2,2,2,2,2,2,2,2,2,2,2,2,2,2,2,2,2,2,2,2,2,2,2,2,2,2,2,2,2,2,2,2,2,2,2,2,2,2,2,2,2,2,2,2,2,2,2,2,2,2	3,3,3,3,3,3,3,3,3,3,3,3,3,3,3,3,3,3,3,3,3,3,3,3,3,3,3,3,3,3,3,3,3,3,3,3,3,3,3,3,3,3,3,3,3,3,3,3,3,3	3,3,3,3,3,3,3,3,3,3,3,3,3,3,3,3,3,3,3,3,3,3,3,3,3,3,3,3,3,3,3,3,3,3,3,3,3,3,3,3,3,3,3,3,3,3,3,3,3,3	1,0,1,0,1,1,1,1,0,1,1,0,0,1,0,0,1,1,1,1,1,1,0,1,1,0,1,0,1,1,0,1,1,1,0,1,1,0,1,0,1,1,1,0,1,0,1,1,1,1	1,0,1,0,1,1,1,1,0,1,1,0,0,1,0,0,1,1,1,1,1,1,0,1,1,0,1,0,1,1,0,1,1,1,0,1,1,0,1,0,1,1,1,0,1,0,1,1,1,1	1,0,1,0,1,1,1,1,0,1,1,0,0,1,0,0,1,1,1,1,1,1,0,1,1,0,1,0,1,1,0,1,1,1,0,1,1,0,1,0,1,1,1,0,1,0,1,1,1,1	1,0,1,0,1,1,1,1,0,1,1,0,0,1,0,0,1,1,1,1,1,1,0,1,1,0,1,0,1,1,0,1,1,1,0,1,1,0,1,0,1,1,1,0,1,0,1,1,1,1	1,0,1,0,1,1,1,1,0,1,1,0,0,1,0,0,1,1,1,1,1,1,0,1,1,0,1,0,1,1,0,1,1,1,0,1,1,0,1,0,1,1,1,0,1,0,1,1,1,1	1,0,1,0,1,1,1,1,0,1,1,0,0,1,0,0,1,1,1,1,1,1,0,1,1,0,1,0,1,1,0,1,1,1,0,1,1,0,1,0,1,1,1,0,1,0,1,1,1,1	3,3,3,3,3,3,3,3,3,3,3,3,3,3,3,3,3,3,3,3,3,3,3,3,3,3,3,3,3,3,3,3,3,3,3,3,3,3,3,3,3,3,3,3,3,3,3,3,3,3	3,3,3,3,3,3,3,3,3,3,3,3,3,3,3,3,3,3,3,3,3,3,3,3,3,3,3,3,3,3,3,3,3,3,3,3,3,3,3,3,3,3,3,3,3,3,3,3,3,3	2,2,2,2,2,2,2,2,2,2,2,2,2,2,2,2,2,2,2,2,2,2,2,2,2,2,2,2,2,2,2,2,2,2,2,2,2,2,2,2,2,2,2,2,2,2,2,2,2,2	2,2,2,2,2,2,2,2,2,2,2,2,2,2,2,2,2,2,2,2,2,2,2,2,2,2,2,2,2,2,2,2,2,2,2,2,2,2,2,2,2,2,2,2,2,2,2,2,2,2	2,2,2,2,2,2,2,2,2,2,2,2,2,2,2,2,2,2,2,2,2,2,2,2,2,2,2,2,2,2,2,2,2,2,2,2,2,2,2,2,2,2,2,2,2,2,2,2,2,2	2,0,2,0,2,3,2,2,0,2,2,2,2,0,2,0,2,2,2,3,2,3,3,0,2,0,3,3,2,2,0,2,2,2,2,2,2,2,2,2,2,2,3,2,2,3,2,2,2,0	3,3,3,3,3,3,3,3,3,3,3,3,3,3,3,3,3,3,3,3,3,3,3,3,3,3,3,3,3,3,3,3,3,3,3,3,3,3,3,3,3,3,3,3,3,3,3,3,3,3	1,0,1,0,1,1,1,1,0,1,1,0,0,1,0,0,1,1,1,1,1,1,0,1,1,0,1,0,1,1,0,1,1,1,0,1,1,0,1,0,1,1,1,0,1,0,1,1,1,1	1,0,1,0,1,1,1,1,0,1,1,0,0,1,0,0,1,1,1,1,1,1,0,1,1,0,1,0,1,1,0,1,1,1,0,1,1,0,1,0,1,1,1,0,1,0,1,1,1,1	1,0,1,0,1,1,1,1,0,1,1,0,0,1,0,0,1,1,1,1,1,1,0,1,1,0,1,0,1,1,0,1,1,1,0,1,1,0,1,0,1,1,1,0,1,0,1,1,1,1	2,2,2,2,2,2,2,2,2,2,2,2,2,2,2,2,2,2,2,2,2,2,2,2,2,2,2,2,2,2,2,2,2,2,2,2,2,2,2,2,2,2,2,2,2,2,2,2,2,2	3,3,3,3,3,3,3,3,3,3,3,3,3,3,3,3,3,3,3,3,3,3,3,3,3,3,3,3,3,3,3,3,3,3,3,3,3,3,3,3,3,3,3,3,3,3,3,3,3,3	3,3,3,3,3,3,3,3,3,3,3,3,3,3,3,3,3,3,3,3,3,3,3,3,3,3,3,3,3,3,3,3,3,3,3,3,3,3,3,3,3,3,3,3,3,3,3,3,3,3	1,0,1,0,1,1,1,1,0,1,1,0,0,1,0,0,1,1,1,1,1,1,0,1,1,0,1,0,1,1,0,1,1,1,0,1,1,0,1,0,1,1,1,0,1,0,1,1,1,1	1,0,1,0,1,1,1,1,0,1,1,0,0,1,0,0,1,1,1,1,1,1,0,1,1,0,1,0,1,1,0,1,1,1,0,1,1,0,1,0,1,1,1,0,1,0,1,1,1,1	1,0,1,0,1,1,1,1,0,1,1,0,0,1,0,0,1,1,1,1,1,1,0,1,1,0,1,0,1,1,0,1,1,1,0,1,1,0,1,0,1,1,1,0,1,0,1,1,1,1
673400	2,2,2,2,2,2,2,2,2,2,2,2,2,2,2,2,2,2,2,2,2,2,2,2,2,2,2,2,2,2,2,2,2,2,2,2,2,2,2,2,2,2,2,2,2,2,2,2,2,2	2,2,2,2,2,2,2,2,2,2,2,2,2,2,2,2,2,2,2,2,2,2,2,2,2,2,2,2,2,2,2,2,2,2,2,2,2,2,2,2,2,2,2,2,2,2,2,2,2,2	3,3,3,3,3,3,3,3,3,3,3,3,3,3,3,3,3,3,3,3,3,3,3,3,3,3,3,3,3,3,3,3,3,3,3,3,3,3,3,3,3,3,3,3,3,3,3,3,3,3	3,3,3,3,3,3,3,3,3,3,3,3,3,3,3,3,3,3,3,3,3,3,3,3,3,3,3,3,3,3,3,3,3,3,3,3,3,3,3,3,3,3,3,3,3,3,3,3,3,3	0,1,0,1,0,0,1,0,0,1,0,0,0,1,0,0,0,0,1,1,0,0,0,0,1,1,0,1,0,0,1,0,0,1,1,0,0,0,1,1,1,1,0,1,0,0,1,0,0,0	0,1,0,1,0,0,1,0,0,1,0,0,0,1,0,0,0,0,1,1,0,0,0,0,1,1,0,1,0,0,1,0,0,1,1,0,0,0,1,1,1,1,0,1,0,0,1,0,0,0	0,1,0,1,0,0,1,0,0,1,0,0,0,1,0,0,0,0,1,1,0,0,0,0,1,1,0,1,0,0,1,0,0,1,1,0,0,0,1,1,1,1,0,1,0,0,1,0,0,0	0,1,0,1,0,0,1,0,0,1,0,0,0,1,0,0,0,0,1,1,0,0,0,0,1,1,0,1,0,0,1,0,0,1,1,0,0,0,1,1,1,1,0,1,0,0,1,0,0,0	0,1,0,1,0,0,1,0,0,1,0,0,0,1,0,0,0,0,1,1,0,0,0,0,1,1,0,1,0,0,1,0,0,1,1,0,0,0,1,1,1,1,0,1,0,0,1,0,0,0	0,1,0,1,0,0,1,0,0,1,0,0,0,1,0,0,0,0,1,1,0,0,0,0,1,1,0,1,0,0,1,0,0,1,1,0,0,0,1,1,1,1,0,1,0,0,1,0,0,0	3,3,3,3,3,3,3,3,3,3,3,3,3,3,3,3,3,3,3,3,3,3,3,3,3,3,3,3,3,3,3,3,3,3,3,3,3,3,3,3,3,3,3,3,3,3,3,3,3,3	3,3,3,3,3,3,3,3,3,3,3,3,3,3,3,3,3,3,3,3,3,3,3,3,3,3,3,3,3,3,3,3,3,3,3,3,3,3,3,3,3,3,3,3,3,3,3,3,3,3	2,2,2,2,2,2,2,2,2,2,2,2,2,2,2,2,2,2,2,2,2,2,2,2,2,2,2,2,2,2,2,2,2,2,2,2,2,2,2,2,2,2,2,2,2,2,2,2,2,2	2,2,2,2,2,2,2,2,2,2,2,2,2,2,2,2,2,2,2,2,2,2,2,2,2,2,2,2,2,2,2,2,2,2,2,2,2,2,2,2,2,2,2,2,2,2,2,2,2,2	2,2,2,2,2,2,2,2,2,2,2,2,2,2,2,2,2,2,2,2,2,2,2,2,2,2,2,2,2,2,2,2,2,2,2,2,2,2,2,2,2,2,2,2,2,2,2,2,2,2	0,3,0,3,2,3,3,3,0,3,3,3,0,3,2,0,1,2,3,2,2,0,2,2,2,3,0,3,3,1,0,2,2,2,3,2,2,0,2,2,3,0,3,2,0,2,1,2,0,1	3,3,3,3,3,3,3,3,3,3,3,3,3,3,3,3,3,3,3,3,3,3,3,3,3,3,3,3,3,3,3,3,3,3,3,3,3,3,3,3,3,3,3,3,3,3,3,3,3,3	0,1,0,1,0,0,1,0,0,1,0,0,0,1,0,0,0,0,1,1,0,0,0,0,1,1,0,1,0,0,1,0,0,1,1,0,0,0,1,1,1,1,0,1,0,0,1,0,0,0	0,1,0,1,0,0,1,0,0,1,0,0,0,1,0,0,0,0,1,1,0,0,0,0,1,1,0,1,0,0,1,0,0,1,1,0,0,0,1,1,1,1,0,1,0,0,1,0,0,0	0,1,0,1,0,0,1,0,0,1,0,0,0,1,0,0,0,0,1,1,0,0,0,0,1,1,0,1,0,0,1,0,0,1,1,0,0,0,1,1,1,1,0,1,0,0,1,0,0,0	2,2,2,2,2,2,2,2,2,2,2,2,2,2,2,2,2,2,2,2,2,2,2,2,2,2,2,2,2,2,2,2,2,2,2,2,2,2,2,2,2,2,2,2,2,2,2,2,2,2	3,3,3,3,3,3,3,3,3,3,3,3,3,3,3,3,3,3,3,3,3,3,3,3,3,3,3,3,3,3,3,3,3,3,3,3,3,3,3,3,3,3,3,3,3,3,3,3,3,3	3,3,3,3,3,3,3,3,3,3,3,3,3,3,3,3,3,3,3,3,3,3,3,3,3,3,3,3,3,3,3,3,3,3,3,3,3,3,3,3,3,3,3,3,3,3,3,3,3,3	0,1,0,1,0,0,1,0,0,1,0,0,0,1,0,0,0,0,1,1,0,0,0,0,1,1,0,1,0,0,1,0,0,1,1,0,0,0,1,1,1,1,0,1,0,0,1,0,0,0	0,1,0,1,0,0,1,0,0,1,0,0,0,1,0,0,0,0,1,1,0,0,0,0,1,1,0,1,0,0,1,0,0,1,1,0,0,0,1,1,1,1,0,1,0,0,1,0,0,0	0,1,0,1,0,0,1,0,0,1,0,0,0,1,0,0,0,0,1,1,0,0,0,0,1,1,0,1,0,0,1,0,0,1,1,0,0,0,1,1,1,1,0,1,0,0,1,0,0,0
673500	2,2,2,2,2,2,2,2,2,2,2,2,2,2,2,2,2,2,2,2,2,2,2,2,2,2,2,2,2,2,2,2,2,2,2,2,2,2,2,2,2,2,2,2,2,2,2,2,2,2	2,2,2,2,2,2,2,2,2,2,2,2,2,2,2,2,2,2,2,2,2,2,2,2,2,2,2,2,2,2,2,2,2,2,2,2,2,2,2,2,2,2,2,2,2,2,2,2,2,2	3,3,3,3,3,3,3,3,3,3,3,3,3,3,3,3,3,3,3,3,3,3,3,3,3,3,3,3,3,3,3,3,3,3,3,3,3,3,3,3,3,3,3,3,3,3,3,3,3,3	3,3,3,3,3,3,3,3,3,3,3,3,3,3,3,3,3,3,3,3,3,3,3,3,3,3,3,3,3,3,3,3,3,3,3,3,3,3,3,3,3,3,3,3,3,3,3,3,3,3	1,1,1,1,1,1,0,0,1,1,1,1,1,1,1,1,1,1,1,1,1,0,1,1,1,1,1,1,1,1,1,1,1,1,1,1,1,1,1,1,1,1,1,1,1,1,1,0,1,1	1,1,1,1,1,1,0,0,1,1,1,1,1,1,1,1,1,1,1,1,1,0,1,1,1,1,1,1,1,1,1,1,1,1,1,1,1,1,1,1,1,1,1,1,1,1,1,0,1,1	1,1,1,1,1,1,0,0,1,1,1,1,1,1,1,1,1,1,1,1,1,0,1,1,1,1,1,1,1,1,1,1,1,1,1,1,1,1,1,1,1,1,1,1,1,1,1,0,1,1	1,1,1,1,1,1,0,0,1,1,1,1,1,1,1,1,1,1,1,1,1,0,1,1,1,1,1,1,1,1,1,1,1,1,1,1,1,1,1,1,1,1,1,1,1,1,1,0,1,1	1,1,1,1,1,1,0,0,1,1,1,1,1,1,1,1,1,1,1,1,1,0,1,1,1,1,1,1,1,1,1,1,1,1,1,1,1,1,1,1,1,1,1,1,1,1,1,0,1,1	1,1,1,1,1,1,0,0,1,1,1,1,1,1,1,1,1,1,1,1,1,0,1,1,1,1,1,1,1,1,1,1,1,1,1,1,1,1,1,1,1,1,1,1,1,1,1,0,1,1	3,3,3,3,3,3,3,3,3,3,3,3,3,3,3,3,3,3,3,3,3,3,3,3,3,3,3,3,3,3,3,3,3,3,3,3,3,3,3,3,3,3,3,3,3,3,3,3,3,3	3,3,3,3,3,3,3,3,3,3,3,3,3,3,3,3,3,3,3,3,3,3,3,3,3,3,3,3,3,3,3,3,3,3,3,3,3,3,3,3,3,3,3,3,3,3,3,3,3,3	2,2,2,2,2,2,2,2,2,2,2,2,2,2,2,2,2,2,2,2,2,2,2,2,2,2,2,2,2,2,2,2,2,2,2,2,2,2,2,2,2,2,2,2,2,2,2,2,2,2	2,2,2,2,2,2,2,2,2,2,2,2,2,2,2,2,2,2,2,2,2,2,2,2,2,2,2,2,2,2,2,2,2,2,2,2,2,2,2,2,2,2,2,2,2,2,2,2,2,2	2,2,2,2,2,2,2,2,2,2,2,2,2,2,2,2,2,2,2,2,2,2,2,2,2,2,2,2,2,2,2,2,2,2,2,2,2,2,2,2,2,2,2,2,2,2,2,2,2,2	3,3,2,3,1,1,2,0,1,1,3,3,1,1,1,2,3,3,1,3,3,3,3,3,3,1,3,3,3,3,3,1,3,1,3,3,3,1,2,3,1,3,3,3,1,2,2,2,3,3	3,3,3,3,3,3,3,3,3,3,3,3,3,3,3,3,3,3,3,3,3,3,3,3,3,3,3,3,3,3,3,3,3,3,3,3,3,3,3,3,3,3,3,3,3,3,3,3,3,3	1,1,1,1,1,1,0,0,1,1,1,1,1,1,1,1,1,1,1,1,1,0,1,1,1,1,1,1,1,1,1,1,1,1,1,1,1,1,1,1,1,1,1,1,1,1,1,0,1,1	1,1,1,1,1,1,0,0,1,1,1,1,1,1,1,1,1,1,1,1,1,0,1,1,1,1,1,1,1,1,1,1,1,1,1,1,1,1,1,1,1,1,1,1,1,1,1,0,1,1	1,1,1,1,1,1,0,0,1,1,1,1,1,1,1,1,1,1,1,1,1,0,1,1,1,1,1,1,1,1,1,1,1,1,1,1,1,1,1,1,1,1,1,1,1,1,1,0,1,1	2,2,2,2,2,2,2,2,2,2,2,2,2,2,2,2,2,2,2,2,2,2,2,2,2,2,2,2,2,2,2,2,2,2,2,2,2,2,2,2,2,2,2,2,2,2,2,2,2,2	3,3,3,3,3,3,3,3,3,3,3,3,3,3,3,3,3,3,3,3,3,3,3,3,3,3,3,3,3,3,3,3,3,3,3,3,3,3,3,3,3,3,3,3,3,3,3,3,3,3	3,3,3,3,3,3,3,3,3,3,3,3,3,3,3,3,3,3,3,3,1,3,3,3,3,3,3,3,3,3,3,3,3,3,3,3,3,3,3,3,3,3,3,3,3,3,3,3,3,3	1,1,1,1,1,1,0,0,1,1,1,1,1,1,1,1,1,1,1,1,1,0,1,1,1,1,1,1,1,1,1,1,1,1,1,1,1,1,1,1,1,1,1,1,1,1,1,0,1,1	1,1,1,1,1,1,0,0,1,1,1,1,1,1,1,1,1,1,1,1,1,0,1,1,1,1,1,1,1,1,1,1,1,1,1,1,1,1,1,1,1,1,1,1,1,1,1,0,1,1	1,1,1,1,1,1,0,0,1,1,1,1,1,1,1,1,1,1,1,1,1,0,1,1,1,1,1,1,1,1,1,1,1,1,1,1,1,1,1,1,1,1,1,1,1,1,1,0,1,1
673600	2,2,2,2,2,2,2,2,2,2,2,2,2,2,2,2,2,2,2,2,2,2,2,2,2,2,2,2,2,2,2,2,2,2,2,2,2,2,2,2,2,2,2,2,2,2,2,2,2,2	2,2,2,2,2,2,2,2,2,2,2,2,2,2,2,2,2,2,2,2,2,2,2,2,2,2,2,2,2,2,2,2,2,2,2,2,2,2,2,2,2,2,2,2,2,2,2,2,2,2	3,3,3,3,3,3,3,3,3,3,3,3,3,3,3,3,3,3,3,3,3,3,3,3,3,3,3,3,3,3,3,3,3,3,3,3,3,3,3,3,3,3,3,3,3,3,3,3,3,3	3,3,3,3,3,3,3,3,3,3,3,3,3,3,3,3,3,3,3,3,3,3,3,3,3,3,3,3,3,3,3,3,3,3,3,3,3,3,3,3,3,3,3,3,3,3,3,3,3,3	1,1,1,0,1,1,0,0,0,1,1,1,1,1,0,0,1,1,1,0,1,1,1,0,0,0,1,1,1,1,1,1,1,1,1,1,0,1,0,1,0,1,0,1,1,1,1,1,1,1	1,1,1,0,1,1,0,0,0,1,1,1,1,1,0,0,1,1,1,0,1,1,1,0,0,0,1,1,1,1,1,1,1,1,1,1,0,1,0,1,0,1,0,1,1,1,1,1,1,1	1,1,1,0,1,1,0,0,0,1,1,1,1,1,0,0,1,1,1,0,1,1,1,0,0,0,1,1,1,1,1,1,1,1,1,1,0,1,0,1,0,1,0,1,1,1,1,1,1,1	1,1,1,0,1,1,0,0,0,1,1,1,1,1,0,0,1,1,1,0,1,1,1,0,0,0,1,1,1,1,1,1,1,1,1,1,0,1,0,1,0,1,0,1,1,1,1,1,1,1	1,1,1,0,1,1,0,0,0,1,1,1,1,1,0,0,1,1,1,0,1,1,1,0,0,0,1,1,1,1,1,1,1,1,1,1,0,1,0,1,0,1,0,1,1,1,1,1,1,1	1,1,1,0,1,1,0,0,0,1,1,1,1,1,0,0,1,1,1,0,1,1,1,0,0,0,1,1,1,1,1,1,1,1,1,1,0,1,0,1,0,1,0,1,1,1,1,1,1,1	3,3,3,3,3,3,3,3,3,3,3,3,3,3,3,3,3,3,3,3,3,3,3,3,3,3,3,3,3,3,3,3,3,3,3,3,3,3,3,3,3,3,3,3,3,3,3,3,3,3	3,3,3,3,3,3,3,3,3,3,3,3,3,3,3,3,3,3,3,3,3,3,3,3,3,3,3,3,3,3,3,3,3,3,3,3,3,3,3,3,3,3,3,3,3,3,3,3,3,3	2,2,2,2,2,2,2,2,2,2,2,2,2,2,2,2,2,2,2,2,2,2,2,2,2,2,2,2,2,2,2,2,2,2,2,2,2,2,2,2,2,2,2,2,2,2,2,2,2,2	2,2,2,2,2,2,2,2,2,2,2,2,2,2,2,2,2,2,2,2,2,2,2,2,2,2,2,2,2,2,2,2,2,2,2,2,2,2,2,2,2,2,2,2,2,2,2,2,2,2	2,2,2,2,2,2,2,2,2,2,2,2,2,2,2,2,2,2,2,2,2,2,2,2,2,2,2,2,2,2,2,2,2,2,2,2,2,2,2,2,2,2,2,2,2,2,2,2,2,2	3,3,3,3,3,3,3,3,3,3,3,3,3,3,3,3,3,3,3,2,3,3,3,3,3,3,3,1,3,3,3,3,3,3,3,3,1,3,3,3,3,3,3,3,3,1,3,1,3,3	3,3,3,3,3,3,3,3,3,3,3,3,3,3,3,3,3,3,3,3,3,3,3,3,3,3,3,3,3,3,3,3,3,3,3,3,3,3,3,3,3,3,3,3,3,3,3,3,3,3	1,1,1,0,1,1,0,0,0,1,1,1,1,1,0,0,1,1,1,0,1,1,1,0,0,0,1,1,1,1,1,1,1,1,1,1,0,1,0,1,0,1,0,1,1,1,1,1,1,1	1,1,1,0,1,1,0,0,0,1,1,1,1,1,0,0,1,1,1,0,1,1,1,0,0,0,1,1,1,1,1,1,1,1,1,1,0,1,0,1,0,1,0,1,1,1,1,1,1,1	1,1,1,0,1,1,0,0,0,1,1,1,1,1,0,0,1,1,1,0,1,1,1,0,0,0,1,1,1,1,1,1,1,1,1,1,0,1,0,1,0,1,0,1,1,1,1,1,1,1	2,2,2,2,2,2,2,2,2,2,2,2,2,2,2,2,2,2,2,2,2,2,2,2,2,2,2,2,2,2,2,2,2,2,2,2,2,2,2,2,2,2,2,2,2,2,2,2,2,2	3,3,3,3,3,3,3,3,3,3,3,3,3,3,3,3,3,3,3,3,3,3,3,3,3,3,3,3,3,3,3,3,3,3,3,3,3,3,3,3,3,3,3,3,3,3,3,3,3,3	3,3,3,3,3,3,3,3,3,3,3,3,3,3,3,3,3,3,3,3,3,3,3,3,3,3,3,3,3,3,3,3,3,3,3,3,3,3,3,3,3,3,3,3,3,3,3,3,3,3	1,1,1,0,1,1,0,0,0,1,1,1,1,1,0,0,1,1,1,0,1,1,1,0,0,0,1,1,1,1,1,1,1,1,1,1,0,1,0,1,0,1,0,1,1,1,1,1,1,1	1,1,1,0,1,1,0,0,0,1,1,1,1,1,0,0,1,1,1,0,1,1,1,0,0,0,1,1,1,1,1,1,1,1,1,1,0,1,0,1,0,1,0,1,1,1,1,1,1,1	1,1,1,0,1,1,0,0,0,1,1,1,1,1,0,0,1,1,1,0,1,1,1,0,0,0,1,1,1,1,1,1,1,1,1,1,0,1,0,1,0,1,0,1,1,1,1,1,1,1
673700	2,2,2,2,2,2,2,2,2,2,2,2,2,2,2,2,2,2,2,2,2,2,2,2,2,2,2,2,2,2,2,2,2,2,2,2,2,2,2,2,2,2,2,2,2,2,2,2,2,2	2,2,2,2,2,2,2,2,2,2,2,2,2,2,2,2,2,2,2,2,2,2,2,2,2,2,2,2,2,2,2,2,2,2,2,2,2,2,2,2,2,2,2,2,2,2,2,2,2,2	3,3,3,3,3,3,3,3,3,3,3,3,3,3,3,3,3,3,3,3,3,3,3,3,3,3,3,3,3,3,3,3,3,3,3,3,3,3,3,3,3,3,3,3,3,3,3,3,3,3	3,3,3,3,3,3,3,3,3,3,3,3,3,3,3,3,3,3,3,3,3,3,3,3,3,3,3,3,3,3,3,3,3,3,3,3,3,3,3,3,3,3,3,3,3,3,3,3,3,3	0,0,1,1,0,1,0,0,0,0,0,1,0,0,1,1,0,1,1,0,1,0,0,1,1,1,1,1,1,1,1,0,1,1,0,0,1,1,0,0,0,1,1,1,1,1,1,0,0,0	0,0,1,1,0,1,0,0,0,0,0,1,0,0,1,1,0,1,1,0,1,0,0,1,1,1,1,1,1,1,1,0,1,1,0,0,1,1,0,0,0,1,1,1,1,1,1,0,0,0	0,0,1,1,0,1,0,0,0,0,0,1,0,0,1,1,0,1,1,0,1,0,0,1,1,1,1,1,1,1,1,0,1,1,0,0,1,1,0,0,0,1,1,1,1,1,1,0,0,0	0,0,1,1,0,1,0,0,0,0,0,1,0,0,1,1,0,1,1,0,1,0,0,1,1,1,1,1,1,1,1,0,1,1,0,0,1,1,0,0,0,1,1,1,1,1,1,0,0,0	0,0,1,1,0,1,0,0,0,0,0,1,0,0,1,1,0,1,1,0,1,0,0,1,1,1,1,1,1,1,1,0,1,1,0,0,1,1,0,0,0,1,1,1,1,1,1,0,0,0	0,0,1,1,0,1,0,0,0,0,0,1,0,0,1,1,0,1,1,0,1,0,0,1,1,1,1,1,1,1,1,0,1,1,0,0,1,1,0,0,0,1,1,1,1,1,1,0,0,0	3,3,3,3,3,3,3,3,3,3,3,3,3,3,3,3,3,3,3,3,3,3,3,3,3,3,3,3,3,3,3,3,3,3,3,3,3,3,3,3,3,3,3,3,3,3,3,3,3,3	3,3,3,3,3,3,3,3,3,3,3,3,3,3,3,3,3,3,3,3,3,3,3,3,3,3,3,3,3,3,3,3,3,3,3,3,3,3,3,3,3,3,3,3,3,3,3,3,3,3	2,2,2,2,2,2,2,2,2,2,2,2,2,2,2,2,2,2,2,2,2,2,2,2,2,2,2,2,2,2,2,2,2,2,2,2,2,2,2,2,2,2,2,2,2,2,2,2,2,2	2,2,2,2,2,2,2,2,2,2,2,2,2,2,2,2,2,2,2,2,2,2,2,2,2,2,2,2,2,2,2,2,2,2,2,2,2,2,2,2,2,2,2,2,2,2,2,2,2,2	2,2,2,2,2,2,2,2,2,2,2,2,2,2,2,2,2,2,2,2,2,2,2,2,2,2,2,2,2,2,2,2,2,2,2,2,2,2,2,2,2,2,2,2,2,2,2,2,2,2	3,0,1,3,2,2,2,0,2,0,2,1,2,0,2,3,0,3,3,2,0,0,3,1,1,2,0,2,3,2,2,2,3,1,0,0,3,0,2,3,2,3,1,3,1,0,1,0,2,1	3,3,3,3,3,3,3,3,3,3,3,3,3,3,3,3,3,3,3,3,3,3,3,3,3,3,3,3,3,3,3,3,3,3,3,3,3,3,3,3,3,3,3,3,3,3,3,3,3,3	0,0,1,1,0,1,0,0,0,0,0,1,0,0,1,1,0,1,1,0,1,0,0,1,1,1,1,1,1,1,1,0,1,1,0,0,1,1,0,0,0,1,1,1,1,1,1,0,0,0	0,0,1,1,0,1,0,0,0,0,0,1,0,0,1,1,0,1,1,0,1,0,0,1,1,1,1,1,1,1,1,0,1,1,0,0,1,1,0,0,0,1,1,1,1,1,1,0,0,0	0,0,1,1,0,1,0,0,0,0,0,1,0,0,1,1,0,1,1,0,1,0,0,1,1,1,1,1,1,1,1,0,1,1,0,0,1,1,0,0,0,1,1,1,1,1,1,0,0,0	2,2,2,2,2,2,2,2,2,2,2,2,2,2,2,2,2,2,2,2,2,2,2,2,2,2,2,2,2,2,2,2,2,2,2,2,2,2,2,2,2,2,2,2,2,2,2,2,2,2	3,3,3,3,3,3,3,3,3,3,3,3,3,3,3,3,3,3,3,3,3,3,3,3,3,3,3,3,3,3,3,3,3,3,3,3,3,3,3,3,3,3,3,3,3,3,3,3,3,3	3,3,3,3,3,3,3,3,3,3,3,3,3,3,3,3,3,3,3,3,3,3,3,3,3,3,3,3,3,3,3,3,3,3,3,3,3,3,3,3,3,3,3,3,3,3,3,3,3,3	0,0,1,1,0,1,0,0,0,0,0,1,0,0,1,1,0,1,1,0,1,0,0,1,1,1,1,1,1,1,1,0,1,1,0,0,1,1,0,0,0,1,1,1,1,1,1,0,0,0	0,0,1,1,0,1,0,0,0,0,0,1,0,0,1,1,0,1,1,0,1,0,0,1,1,1,1,1,1,1,1,0,1,1,0,0,1,1,0,0,0,1,1,1,1,1,1,0,0,0	0,0,1,1,0,1,0,0,0,0,0,1,0,0,1,1,0,1,1,0,1,0,0,1,1,1,1,1,1,1,1,0,1,1,0,0,1,1,0,0,0,1,1,1,1,1,1,0,0,0
673800	2,2,2,2,2,2,2,2,2,2,2,2,2,2,2,2,2,2,2,2,2,2,2,2,2,2,2,2,2,2,2,2,2,2,2,2,2,2,2,2,2,2,2,2,2,2,2,2,2,2	2,2,2,2,2,2,2,2,2,2,2,2,2,2,2,2,2,2,2,2,2,2,2,2,2,2,2,2,2,2,2,2,2,2,2,2,2,2,2,2,2,2,2,2,2,2,2,2,2,2	3,3,3,3,3,3,3,3,3,3,3,3,3,3,3,3,3,3,3,3,3,3,3,3,3,3,3,3,3,3,3,3,3,3,3,3,3,3,3,3,3,3,3,3,3,3,3,3,3,3	3,3,3,3,3,3,3,3,3,3,3,3,3,3,3,3,3,3,3,3,3,3,3,3,3,3,3,3,3,3,3,3,3,3,3,3,3,3,3,3,3,3,3,3,3,3,3,3,3,3	0,0,0,0,1,0,1,1,1,0,0,1,0,0,0,1,1,0,1,0,1,1,0,1,1,0,1,0,1,1,1,1,1,1,1,0,1,0,1,0,0,0,0,1,1,0,1,0,0,0	0,0,0,0,1,0,1,1,1,0,0,1,0,0,0,1,1,0,1,0,1,1,0,1,1,0,1,0,1,1,1,1,1,1,1,0,1,0,1,0,0,0,0,1,1,0,1,0,0,0	0,0,0,0,1,0,1,1,1,0,0,1,0,0,0,1,1,0,1,0,1,1,0,1,1,0,1,0,1,1,1,1,1,1,1,0,1,0,1,0,0,0,0,1,1,0,1,0,0,0	0,0,0,0,1,0,1,1,1,0,0,1,0,0,0,1,1,0,1,0,1,1,0,1,1,0,1,0,1,1,1,1,1,1,1,0,1,0,1,0,0,0,0,1,1,0,1,0,0,0	0,0,0,0,1,0,1,1,1,0,0,1,0,0,0,1,1,0,1,0,1,1,0,1,1,0,1,0,1,1,1,1,1,1,1,0,1,0,1,0,0,0,0,1,1,0,1,0,0,0	0,0,0,0,1,0,1,1,1,0,0,1,0,0,0,1,1,0,1,0,1,1,0,1,1,0,1,0,1,1,1,1,1,1,1,0,1,0,1,0,0,0,0,1,1,0,1,0,0,0	3,3,3,3,3,3,3,3,3,3,3,3,3,3,3,3,3,3,3,3,3,3,3,3,3,3,3,3,3,3,3,3,3,3,3,3,3,3,3,3,3,3,3,3,3,3,3,3,3,3	3,3,3,3,3,3,3,3,3,3,3,3,3,3,3,3,3,3,3,3,3,3,3,3,3,3,3,3,3,3,3,3,3,3,3,3,3,3,3,3,3,3,3,3,3,3,3,3,3,3	2,2,2,2,2,2,2,2,2,2,2,2,2,2,2,2,2,2,2,2,2,2,2,2,2,2,2,2,2,2,2,2,2,2,2,2,2,2,2,2,2,2,2,2,2,2,2,2,2,2	2,2,2,2,2,2,2,2,2,2,2,2,2,2,2,2,2,2,2,2,2,2,2,2,2,2,2,2,2,2,2,2,2,2,2,2,2,2,2,2,2,2,2,2,2,2,2,2,2,2	2,2,2,2,2,2,2,2,2,2,2,2,2,2,2,2,2,2,2,2,2,2,2,2,2,2,2,2,2,2,2,2,2,2,2,2,2,2,2,2,2,2,2,2,2,2,2,2,2,2	0,2,0,1,3,0,1,1,3,0,3,3,0,1,2,1,1,0,1,2,3,3,0,1,1,2,0,2,1,1,3,3,2,1,3,0,1,0,1,0,2,2,2,3,3,0,1,0,0,2	3,3,3,3,3,3,3,3,3,3,3,3,3,3,3,3,3,3,3,3,3,3,3,3,3,3,3,3,3,3,3,3,3,3,3,3,3,3,3,3,3,3,3,3,3,3,3,3,3,3	0,0,0,0,1,0,1,1,1,0,0,1,0,0,0,1,1,0,1,0,1,1,0,1,1,0,1,0,1,1,1,1,1,1,1,0,1,0,1,0,0,0,0,1,1,0,1,0,0,0	0,0,0,0,1,0,1,1,1,0,0,1,0,0,0,1,1,0,1,0,1,1,0,1,1,0,1,0,1,1,1,1,1,1,1,0,1,0,1,0,0,0,0,1,1,0,1,0,0,0	0,0,0,0,1,0,1,1,1,0,0,1,0,0,0,1,1,0,1,0,1,1,0,1,1,0,1,0,1,1,1,1,1,1,1,0,1,0,1,0,0,0,0,1,1,0,1,0,0,0	2,2,2,2,2,2,2,2,2,2,2,2,2,2,2,2,2,2,2,2,2,2,2,2,2,2,2,2,2,2,2,2,2,2,2,2,2,2,2,2,2,2,2,2,2,2,2,2,2,2	3,3,3,3,3,3,3,3,3,3,3,3,3,3,3,3,3,3,3,3,3,3,3,3,3,3,3,3,3,3,3,3,3,3,3,3,3,3,3,3,3,3,3,3,3,3,3,3,3,3	3,3,3,3,3,3,3,3,3,3,3,3,3,3,3,3,3,3,3,3,3,3,3,3,3,3,3,3,3,3,3,3,3,3,3,3,3,3,3,3,3,3,3,3,3,3,3,3,3,3	0,0,0,0,1,0,1,1,1,0,0,1,0,0,0,1,1,0,1,0,1,1,0,1,1,0,1,0,1,1,1,1,1,1,1,0,1,0,1,0,0,0,0,1,1,0,1,0,0,0	0,0,0,0,1,0,1,1,1,0,0,1,0,0,0,1,1,0,1,0,1,1,0,1,1,0,1,0,1,1,1,1,1,1,1,0,1,0,1,0,0,0,0,1,1,0,1,0,0,0	0,0,0,0,1,0,1,1,1,0,0,1,0,0,0,1,1,0,1,0,1,1,0,1,1,0,1,0,1,1,1,1,1,1,1,0,1,0,1,0,0,0,0,1,1,0,1,0,0,0
673900	2,2,2,2,2,2,2,2,2,2,2,2,2,2,2,2,2,2,2,2,2,2,2,2,2,2,2,2,2,2,2,2,2,2,2,2,2,2,2,2,2,2,2,2,2,2,2,2,2,2	2,2,2,2,2,2,2,2,2,2,2,2,2,2,2,2,2,2,2,2,2,2,2,2,2,2,2,2,2,2,2,2,2,2,2,2,2,2,2,2,2,2,2,2,2,2,2,2,2,2	3,3,3,3,3,3,3,3,3,3,3,3,3,3,3,3,3,3,3,3,3,3,3,3,3,3,3,3,3,3,3,3,3,3,3,3,3,3,3,3,3,3,3,3,3,3,3,3,3,3	3,3,3,3,3,3,3,3,3,3,3,3,3,3,3,3,3,3,3,3,3,3,3,3,3,3,3,3,3,3,3,3,3,3,3,3,3,3,3,3,3,3,3,3,3,3,3,3,3,3	1,1,1,0,1,1,1,1,1,1,1,1,1,1,1,0,1,1,1,1,0,1,1,0,1,1,1,0,1,0,0,1,1,1,1,1,1,1,1,1,0,1,1,1,0,0,1,1,1,1	1,1,1,0,1,1,1,1,1,1,1,1,1,1,1,0,1,1,1,1,0,1,1,0,1,1,1,0,1,0,0,1,1,1,1,1,1,1,1,1,0,1,1,1,0,0,1,1,1,1	1,1,1,0,1,1,1,1,1,1,1,1,1,1,1,0,1,1,1,1,0,1,1,0,1,1,1,0,1,0,0,1,1,1,1,1,1,1,1,1,0,1,1,1,0,0,1,1,1,1	1,1,1,0,1,1,1,1,1,1,1,1,1,1,1,0,1,1,1,1,0,1,1,0,1,1,1,0,1,0,0,1,1,1,1,1,1,1,1,1,0,1,1,1,0,0,1,1,1,1	1,1,1,0,1,1,1,1,1,1,1,1,1,1,1,0,1,1,1,1,0,1,1,0,1,1,1,0,1,0,0,1,1,1,1,1,1,1,1,1,0,1,1,1,0,0,1,1,1,1	1,1,1,0,1,1,1,1,1,1,1,1,1,1,1,0,1,1,1,1,0,1,1,0,1,1,1,0,1,0,0,1,1,1,1,1,1,1,1,1,0,1,1,1,0,0,1,1,1,1	3,3,3,3,3,3,3,3,3,3,3,3,3,3,3,3,3,3,3,3,3,3,3,3,3,3,3,3,3,3,3,3,3,3,3,3,3,3,3,3,3,3,3,3,3,3,3,3,3,3	3,3,3,3,3,3,3,3,3,3,3,3,3,3,3,3,3,3,3,3,3,3,3,3,3,3,3,3,3,3,3,3,3,3,3,3,3,3,3,3,3,3,3,3,3,3,3,3,3,3	2,2,2,2,2,2,2,2,2,2,2,2,2,2,2,2,2,2,2,2,2,2,2,2,2,2,2,2,2,2,2,2,2,2,2,2,2,2,2,2,2,2,2,2,2,2,2,2,2,2	2,2,2,2,2,2,2,2,2,2,2,2,2,2,2,2,2,2,2,2,2,2,2,2,2,2,2,2,2,2,2,2,2,2,2,2,2,2,2,2,2,2,2,2,2,2,2,2,2,2	2,2,2,2,2,2,2,2,2,2,2,2,2,2,2,2,2,2,2,2,2,2,2,2,2,2,2,2,2,2,2,2,2,2,2,2,2,2,2,2,2,2,2,2,2,2,2,2,2,2	1,3,1,0,1,1,1,3,1,3,1,2,0,1,1,0,3,3,1,3,0,1,3,0,0,3,3,0,3,0,0,3,1,1,3,1,1,3,1,2,0,1,3,1,3,2,3,1,3,1	3,3,3,3,3,3,3,3,3,3,3,3,3,3,3,3,3,3,3,3,3,3,3,3,3,3,3,3,3,3,3,3,3,3,3,3,3,3,3,3,3,3,3,3,3,3,3,3,3,3	1,1,1,0,1,1,1,1,1,1,1,1,1,1,1,0,1,1,1,1,0,1,1,0,1,1,1,0,1,0,0,1,1,1,1,1,1,1,1,1,0,1,1,1,0,0,1,1,1,1	1,1,1,0,1,1,1,1,1,1,1,1,1,1,1,0,1,1,1,1,0,1,1,0,1,1,1,0,1,0,0,1,1,1,1,1,1,1,1,1,0,1,1,1,0,0,1,1,1,1	1,1,1,0,1,1,1,1,1,1,1,1,1,1,1,0,1,1,1,1,0,1,1,0,1,1,1,0,1,0,0,1,1,1,1,1,1,1,1,1,0,1,1,1,0,0,1,1,1,1	2,2,2,2,2,2,2,2,2,2,2,2,2,2,2,2,2,2,2,2,2,2,2,2,2,2,2,2,2,2,2,2,2,2,2,2,2,2,2,2,2,2,2,2,2,2,2,2,2,2	3,3,3,3,3,3,3,3,3,3,3,3,3,3,3,3,3,3,3,3,3,3,3,3,3,3,3,3,3,3,3,3,3,3,3,3,3,3,3,3,3,3,3,3,3,3,3,3,3,3	3,3,3,3,3,3,3,3,3,3,3,3,3,3,3,3,3,3,3,3,3,3,3,3,3,3,3,3,3,3,3,3,3,3,3,3,3,3,3,3,3,3,3,3,3,3,3,3,3,3	1,1,1,0,1,1,1,1,1,1,1,1,1,1,1,0,1,1,1,1,0,1,1,0,1,1,1,0,1,0,0,1,1,1,1,1,1,1,1,1,0,1,1,1,0,0,1,1,1,1	1,1,1,0,1,1,1,1,1,1,1,1,1,1,1,0,1,1,1,1,0,1,1,0,1,1,1,0,1,0,0,1,1,1,1,1,1,1,1,1,0,1,1,1,0,0,1,1,1,1	1,1,1,0,1,1,1,1,1,1,1,1,1,1,1,0,1,1,1,1,0,1,1,0,1,1,1,0,1,0,0,1,1,1,1,1,1,1,1,1,0,1,1,1,0,0,1,1,1,1
674000	2,2,2,2,2,2,2,2,2,2,2,2,2,2,2,2,2,2,2,2,2,2,2,2,2,2,2,2,2,2,2,2,2,2,2,2,2,2,2,2,2,2,2,2,2,2,2,2,2,2	2,2,2,2,2,2,2,2,2,2,2,2,2,2,2,2,2,2,2,2,2,2,2,2,2,2,2,2,2,2,2,2,2,2,2,2,2,2,2,2,2,2,2,2,2,2,2,2,2,2	3,3,3,3,3,3,3,3,3,3,3,3,3,3,3,3,3,3,3,3,3,3,3,3,3,3,3,3,3,3,3,3,3,3,3,3,3,3,3,3,3,3,3,3,3,3,3,3,3,3	3,3,3,3,3,3,3,3,3,3,3,3,3,3,3,3,3,3,3,3,3,3,3,3,3,3,3,3,3,3,3,3,3,3,3,3,3,3,3,3,3,3,3,3,3,3,3,3,3,3	1,1,0,0,0,0,1,1,1,1,0,1,1,0,1,0,1,1,1,1,1,0,1,0,1,1,1,1,1,1,1,1,0,0,0,1,0,1,1,1,1,0,1,1,1,1,1,1,0,1	1,1,0,0,0,0,1,1,1,1,0,1,1,0,1,0,1,1,1,1,1,0,1,0,1,1,1,1,1,1,1,1,0,0,0,1,0,1,1,1,1,0,1,1,1,1,1,1,0,1	1,1,0,0,0,0,1,1,1,1,0,1,1,0,1,0,1,1,1,1,1,0,1,0,1,1,1,1,1,1,1,1,0,0,0,1,0,1,1,1,1,0,1,1,1,1,1,1,0,1	1,1,0,0,0,0,1,1,1,1,0,1,1,0,1,0,1,1,1,1,1,0,1,0,1,1,1,1,1,1,1,1,0,0,0,1,0,1,1,1,1,0,1,1,1,1,1,1,0,1	1,1,0,0,0,0,1,1,1,1,0,1,1,0,1,0,1,1,1,1,1,0,1,0,1,1,1,1,1,1,1,1,0,0,0,1,0,1,1,1,1,0,1,1,1,1,1,1,0,1	1,1,0,0,0,0,1,1,1,1,0,1,1,0,1,0,1,1,1,1,1,0,1,0,1,1,1,1,1,1,1,1,0,0,0,1,0,1,1,1,1,0,1,1,1,1,1,1,0,1	3,3,3,3,3,3,3,3,3,3,3,3,3,3,3,3,3,3,3,3,3,3,3,3,3,3,3,3,3,3,3,3,3,3,3,3,3,3,3,3,3,3,3,3,3,3,3,3,3,3	3,3,3,3,3,3,3,3,3,3,3,3,3,3,3,3,3,3,3,3,3,3,3,3,3,3,3,3,3,3,3,3,3,3,3,3,3,3,3,3,3,3,3,3,3,3,3,3,3,3	2,2,2,2,2,2,2,2,2,2,2,2,2,2,2,2,2,2,2,2,2,2,2,2,2,2,2,2,2,2,2,2,2,2,2,2,2,2,2,2,2,2,2,2,2,2,2,2,2,2	2,2,2,2,2,2,2,2,2,2,2,2,2,2,2,2,2,2,2,2,2,2,2,2,2,2,2,2,2,2,2,2,2,2,2,2,2,2,2,2,2,2,2,2,2,2,2,2,2,2	2,2,2,2,2,2,2,2,2,2,2,2,2,2,2,2,2,2,2,2,2,2,2,2,2,2,2,2,2,2,2,2,2,2,2,2,2,2,2,2,2,2,2,2,2,2,2,2,2,2	1,1,0,0,2,2,0,3,2,1,0,0,3,0,1,2,1,1,1,3,3,2,1,3,2,1,3,2,1,1,1,3,0,2,2,1,3,2,1,1,1,0,1,3,3,0,0,1,1,1	3,3,3,3,3,3,3,3,3,3,3,3,3,3,3,3,3,3,3,3,3,3,3,3,3,3,3,3,3,3,3,3,3,3,3,3,3,3,3,3,3,3,3,3,3,3,3,3,3,3	1,1,0,0,0,0,1,1,1,1,0,1,1,0,1,0,1,1,1,1,1,0,1,0,1,1,1,1,1,1,1,1,0,0,0,1,0,1,1,1,1,0,1,1,1,1,1,1,0,1	1,1,0,0,0,0,1,1,1,1,0,1,1,0,1,0,1,1,1,1,1,0,1,0,1,1,1,1,1,1,1,1,0,0,0,1,0,1,1,1,1,0,1,1,1,1,1,1,0,1	1,1,0,0,0,0,1,1,1,1,0,1,1,0,1,0,1,1,1,1,1,0,1,0,1,1,1,1,1,1,1,1,0,0,0,1,0,1,1,1,1,0,1,1,1,1,1,1,0,1	2,2,2,2,2,2,2,2,2,2,2,2,2,2,2,2,2,2,2,2,2,2,2,2,2,2,2,2,2,2,2,2,2,2,2,2,2,2,2,2,2,2,2,2,2,2,2,2,2,2	3,3,3,3,3,3,3,3,3,3,3,3,3,3,3,3,3,3,3,3,3,3,3,3,3,3,3,3,3,3,3,3,3,3,3,3,3,3,3,3,3,3,3,3,3,3,3,3,3,3	3,3,3,3,3,3,3,3,3,3,3,3,3,3,3,3,3,3,3,3,3,3,3,3,3,3,3,3,3,3,3,3,3,3,3,3,3,3,3,3,3,3,3,3,3,3,3,3,3,3	1,1,0,0,0,0,1,1,1,1,0,1,1,0,1,0,1,1,1,1,1,0,1,0,1,1,1,1,1,1,1,1,0,0,0,1,0,1,1,1,1,0,1,1,1,1,1,1,0,1	1,1,0,0,0,0,1,1,1,1,0,1,1,0,1,0,1,1,1,1,1,0,1,0,1,1,1,1,1,1,1,1,0,0,0,1,0,1,1,1,1,0,1,1,1,1,1,1,0,1	1,1,0,0,0,0,1,1,1,1,0,1,1,0,1,0,1,1,1,1,1,0,1,0,1,1,1,1,1,1,1,1,0,0,0,1,0,1,1,1,1,0,1,1,1,1,1,1,0,1
674100	2,2,2,2,2,2,2,2,2,2,2,2,2,2,2,2,2,2,2,2,2,2,2,2,2,2,2,2,2,2,2,2,2,2,2,2,2,2,2,2,2,2,2,2,2,2,2,2,2,2	2,2,2,2,2,2,2,2,2,2,2,2,2,2,2,2,2,2,2,2,2,2,2,2,2,2,2,2,2,2,2,2,2,2,2,2,2,2,2,2,2,2,2,2,2,2,2,2,2,2	3,3,3,3,3,3,3,3,3,3,3,3,3,3,3,3,3,3,3,3,3,3,3,3,3,3,3,3,3,3,3,3,3,3,3,3,3,3,3,3,3,3,3,3,3,3,3,3,3,3	3,3,3,3,3,3,3,3,3,3,3,3,3,3,3,3,3,3,3,3,3,3,3,3,3,3,3,3,3,3,3,3,3,3,3,3,3,3,3,3,3,3,3,3,3,3,3,3,3,3	1,1,1,1,1,1,1,0,1,1,1,1,1,1,1,1,1,1,1,1,1,0,0,0,1,1,1,1,0,1,1,0,1,1,1,1,1,0,1,1,1,0,1,0,1,1,0,0,1,0	1,1,1,1,1,1,1,0,1,1,1,1,1,1,1,1,1,1,1,1,1,0,0,0,1,1,1,1,0,1,1,0,1,1,1,1,1,0,1,1,1,0,1,0,1,1,0,0,1,0	1,1,1,1,1,1,1,0,1,1,1,1,1,1,1,1,1,1,1,1,1,0,0,0,1,1,1,1,0,1,1,0,1,1,1,1,1,0,1,1,1,0,1,0,1,1,0,0,1,0	1,1,1,1,1,1,1,0,1,1,1,1,1,1,1,1,1,1,1,1,1,0,0,0,1,1,1,1,0,1,1,0,1,1,1,1,1,0,1,1,1,0,1,0,1,1,0,0,1,0	1,1,1,1,1,1,1,0,1,1,1,1,1,1,1,1,1,1,1,1,1,0,0,0,1,1,1,1,0,1,1,0,1,1,1,1,1,0,1,1,1,0,1,0,1,1,0,0,1,0	1,1,1,1,1,1,1,0,1,1,1,1,1,1,1,1,1,1,1,1,1,0,0,0,1,1,1,1,0,1,1,0,1,1,1,1,1,0,1,1,1,0,1,0,1,1,0,0,1,0	3,3,3,3,3,3,3,3,3,3,3,3,3,3,3,3,3,3,3,3,3,3,3,3,3,3,3,3,3,3,3,3,3,3,3,3,3,3,3,3,3,3,3,3,3,3,3,3,3,3	3,3,3,3,3,3,3,3,3,3,3,3,3,3,3,3,3,3,3,3,3,3,3,3,3,3,3,3,3,3,3,3,3,3,3,3,3,3,3,3,3,3,3,3,3,3,3,3,3,3	2,2,2,2,2,2,2,2,2,2,2,2,2,2,2,2,2,2,2,2,2,2,2,2,2,2,2,2,2,2,2,2,2,2,2,2,2,2,2,2,2,2,2,2,2,2,2,2,2,2	2,2,2,2,2,2,2,2,2,2,2,2,2,2,2,2,2,2,2,2,2,2,2,2,2,2,2,2,2,2,2,2,2,2,2,2,2,2,2,2,2,2,2,2,2,2,2,2,2,2	2,2,2,2,2,2,2,2,2,2,2,2,2,2,2,2,2,2,2,2,2,2,2,2,2,2,2,2,2,2,2,2,2,2,2,2,2,2,2,2,2,2,2,2,2,2,2,2,2,2	3,3,3,1,0,1,3,0,2,1,3,2,3,0,3,3,0,2,3,3,3,2,0,0,1,3,0,1,0,1,1,0,1,3,2,1,3,0,3,2,0,0,3,1,1,3,3,2,3,1	3,3,3,3,3,3,3,3,3,3,3,3,3,3,3,3,3,3,3,3,3,3,3,3,3,3,3,3,3,3,3,3,3,3,3,3,3,3,3,3,3,3,3,3,3,3,3,3,3,3	1,1,1,1,1,1,1,0,1,1,1,1,1,1,1,1,1,1,1,1,1,0,0,0,1,1,1,1,0,1,1,0,1,1,1,1,1,0,1,1,1,0,1,0,1,1,0,0,1,0	1,1,1,1,1,1,1,0,1,1,1,1,1,1,1,1,1,1,1,1,1,0,0,0,1,1,1,1,0,1,1,0,1,1,1,1,1,0,1,1,1,0,1,0,1,1,0,0,1,0	1,1,1,1,1,1,1,0,1,1,1,1,1,1,1,1,1,1,1,1,1,0,0,0,1,1,1,1,0,1,1,0,1,1,1,1,1,0,1,1,1,0,1,0,1,1,0,0,1,0	2,2,2,2,2,2,2,2,2,2,2,2,2,2,2,2,2,2,2,2,2,2,2,2,2,2,2,2,2,2,2,2,2,2,2,2,2,2,2,2,2,2,2,2,2,2,2,2,2,2	3,3,3,3,3,3,3,3,3,3,3,3,3,3,3,3,3,3,3,3,3,3,3,3,3,3,3,3,3,3,3,3,3,3,3,3,3,3,3,3,3,3,3,3,3,3,3,3,3,3	3,3,3,3,3,3,3,3,3,3,3,3,3,3,3,3,3,3,3,3,3,3,3,3,3,3,3,3,3,3,3,3,3,3,3,3,3,3,3,3,3,3,3,3,3,3,3,3,3,3	1,1,1,1,1,1,1,0,1,1,1,1,1,1,1,1,1,1,1,1,1,0,0,0,1,1,1,1,0,1,1,0,1,1,1,1,1,0,1,1,1,0,1,0,1,1,0,0,1,0	1,1,1,1,1,1,1,0,1,1,1,1,1,1,1,1,1,1,1,1,1,0,0,0,1,1,1,1,0,1,1,0,1,1,1,1,1,0,1,1,1,0,1,0,1,1,0,0,1,0	1,1,1,1,1,1,1,0,1,1,1,1,1,1,1,1,1,1,1,1,1,0,0,0,1,1,1,1,0,1,1,0,1,1,1,1,1,0,1,1,1,0,1,0,1,1,0,0,1,0
674200	2,2,2,2,2,2,2,2,2,2,2,2,2,2,2,2,2,2,2,2,2,2,2,2,2,2,2,2,2,2,2,2,2,2,2,2,2,2,2,2,2,2,2,2,2,2,2,2,2,2	2,2,2,2,2,2,2,2,2,2,2,2,2,2,2,2,2,2,2,2,2,2,2,2,2,2,2,2,2,2,2,2,2,2,2,2,2,2,2,2,2,2,2,2,2,2,2,2,2,2	3,3,3,3,3,3,3,3,3,3,3,3,3,3,3,3,3,3,3,3,3,3,3,3,3,3,3,3,3,3,3,3,3,3,3,3,3,3,3,3,3,3,3,3,3,3,3,3,3,3	3,3,3,3,3,3,3,3,3,3,3,3,3,3,3,3,3,3,3,3,3,3,3,3,3,3,3,3,3,3,3,3,3,3,3,3,3,3,3,3,3,3,3,3,3,3,3,3,3,3	1,1,1,1,0,0,1,1,1,1,0,0,1,0,0,1,1,0,0,0,0,0,1,1,0,0,0,0,0,0,0,0,0,0,1,0,1,0,0,1,0,0,1,0,1,1,0,1,1,0	1,1,1,1,0,0,1,1,1,1,0,0,1,0,0,1,1,0,0,0,0,0,1,1,0,0,0,0,0,0,0,0,0,0,1,0,1,0,0,1,0,0,1,0,1,1,0,1,1,0	1,1,1,1,0,0,1,1,1,1,0,0,1,0,0,1,1,0,0,0,0,0,1,1,0,0,0,0,0,0,0,0,0,0,1,0,1,0,0,1,0,0,1,0,1,1,0,1,1,0	1,1,1,1,0,0,1,1,1,1,0,0,1,0,0,1,1,0,0,0,0,0,1,1,0,0,0,0,0,0,0,0,0,0,1,0,1,0,0,1,0,0,1,0,1,1,0,1,1,0	1,1,1,1,0,0,1,1,1,1,0,0,1,0,0,1,1,0,0,0,0,0,1,1,0,0,0,0,0,0,0,0,0,0,1,0,1,0,0,1,0,0,1,0,1,1,0,1,1,0	1,1,1,1,0,0,1,1,1,1,0,0,1,0,0,1,1,0,0,0,0,0,1,1,0,0,0,0,0,0,0,0,0,0,1,0,1,0,0,1,0,0,1,0,1,1,0,1,1,0	3,3,3,3,3,3,3,3,3,3,3,3,3,3,3,3,3,3,3,3,3,3,3,3,3,3,3,3,3,3,3,3,3,3,3,3,3,3,3,3,3,3,3,3,3,3,3,3,3,3	3,3,3,3,3,3,3,3,3,3,3,3,3,3,3,3,3,3,3,3,3,3,3,3,3,3,3,3,3,3,3,3,3,3,3,3,3,3,3,3,3,3,3,3,3,3,3,3,3,3	2,2,2,2,2,2,2,2,2,2,2,2,2,2,2,2,2,2,2,2,2,2,2,2,2,2,2,2,2,2,2,2,2,2,2,2,2,2,2,2,2,2,2,2,2,2,2,2,2,2	2,2,2,2,2,2,2,2,2,2,2,2,2,2,2,2,2,2,2,2,2,2,2,2,2,2,2,2,2,2,2,2,2,2,2,2,2,2,2,2,2,2,2,2,2,2,2,2,2,2	2,2,2,2,2,2,2,2,2,2,2,2,2,2,2,2,2,2,2,2,2,2,2,2,2,2,2,2,2,2,2,2,2,2,2,2,2,2,2,2,2,2,2,2,2,2,2,2,2,2	1,1,1,1,0,0,3,3,3,1,0,0,1,0,0,1,1,0,0,0,0,0,1,3,0,0,2,0,0,0,0,0,0,0,1,0,1,0,0,1,0,0,1,0,1,1,2,1,1,0	3,3,3,3,3,3,3,3,3,3,3,3,3,3,3,3,3,3,3,3,3,3,3,3,3,3,3,3,3,3,3,3,3,3,3,3,3,3,3,3,3,3,3,3,3,3,3,3,3,3	1,1,1,1,0,0,1,1,1,1,0,0,1,0,0,1,1,0,0,0,0,0,1,1,0,0,0,0,0,0,0,0,0,0,1,0,1,0,0,1,0,0,1,0,1,1,0,1,1,0	1,1,1,1,0,0,1,1,1,1,0,0,1,0,0,1,1,0,0,0,0,0,1,1,0,0,0,0,0,0,0,0,0,0,1,0,1,0,0,1,0,0,1,0,1,1,0,1,1,0	1,1,1,1,0,0,1,1,1,1,0,0,1,0,0,1,1,0,0,0,0,0,1,1,0,0,0,0,0,0,0,0,0,0,1,0,1,0,0,1,0,0,1,0,1,1,0,1,1,0	2,2,2,2,2,2,2,2,2,2,2,2,2,2,2,2,2,2,2,2,2,2,2,2,2,2,2,2,2,2,2,2,2,2,2,2,2,2,2,2,2,2,2,2,2,2,2,2,2,2	3,3,3,3,3,3,3,3,3,3,3,3,3,3,3,3,3,3,3,3,3,3,3,3,3,3,3,3,3,3,3,3,3,3,3,3,3,3,3,3,3,3,3,3,3,3,3,3,3,3	3,3,3,3,3,3,3,3,3,3,3,3,3,3,3,3,3,3,3,3,3,3,3,3,3,3,3,3,3,3,3,3,3,3,3,3,3,3,3,3,3,3,3,3,3,3,3,3,3,3	1,1,1,1,0,0,1,1,1,1,0,0,1,0,0,1,1,0,0,0,0,0,1,1,0,0,0,0,0,0,0,0,0,0,1,0,1,0,0,1,0,0,1,0,1,1,0,1,1,0	1,1,1,1,0,0,1,1,1,1,0,0,1,0,0,1,1,0,0,0,0,0,1,1,0,0,0,0,0,0,0,0,0,0,1,0,1,0,0,1,0,0,1,0,1,1,0,1,1,0	1,1,1,1,0,0,1,1,1,1,0,0,1,0,0,1,1,0,0,0,0,0,1,1,0,0,0,0,0,0,0,0,0,0,1,0,1,0,0,1,0,0,1,0,1,1,0,1,1,0
674300	2,2,2,2,2,2,2,2,2,2,2,2,2,2,2,2,2,2,2,2,2,2,2,2,2,2,2,2,2,2,2,2,2,2,2,2,2,2,2,2,2,2,2,2,2,2,2,2,2,2	2,2,2,2,2,2,2,2,2,2,2,2,2,2,2,2,2,2,2,2,2,2,2,2,2,2,2,2,2,2,2,2,2,2,2,2,2,2,2,2,2,2,2,2,2,2,2,2,2,2	3,3,3,3,3,3,3,3,3,3,3,3,3,3,3,3,3,3,3,3,3,3,3,3,3,3,3,3,3,3,3,3,3,3,3,3,3,3,3,3,3,3,3,3,3,3,3,3,3,3	3,3,3,3,3,3,3,3,3,3,3,3,3,3,3,3,3,3,3,3,3,3,3,3,3,3,3,3,3,3,3,3,3,3,3,3,3,3,3,3,3,3,3,3,3,3,3,3,3,3	0,1,0,0,1,0,1,0,1,1,1,1,0,0,0,0,0,0,1,0,1,1,1,1,1,1,0,1,0,1,0,0,0,0,0,0,1,1,0,0,1,0,1,0,0,1,0,1,0,0	0,1,0,0,1,0,1,0,1,1,1,1,0,0,0,0,0,0,1,0,1,1,1,1,1,1,0,1,0,1,0,0,0,0,0,0,1,1,0,0,1,0,1,0,0,1,0,1,0,0	0,1,0,0,1,0,1,0,1,1,1,1,0,0,0,0,0,0,1,0,1,1,1,1,1,1,0,1,0,1,0,0,0,0,0,0,1,1,0,0,1,0,1,0,0,1,0,1,0,0	0,1,0,0,1,0,1,0,1,1,1,1,0,0,0,0,0,0,1,0,1,1,1,1,1,1,0,1,0,1,0,0,0,0,0,0,1,1,0,0,1,0,1,0,0,1,0,1,0,0	0,1,0,0,1,0,1,0,1,1,1,1,0,0,0,0,0,0,1,0,1,1,1,1,1,1,0,1,0,1,0,0,0,0,0,0,1,1,0,0,1,0,1,0,0,1,0,1,0,0	0,1,0,0,1,0,1,0,1,1,1,1,0,0,0,0,0,0,1,0,1,1,1,1,1,1,0,1,0,1,0,0,0,0,0,0,1,1,0,0,1,0,1,0,0,1,0,1,0,0	3,3,3,3,3,3,3,3,3,3,3,3,3,3,3,3,3,3,3,3,3,3,3,3,3,3,3,3,3,3,3,3,3,3,3,3,3,3,3,3,3,3,3,3,3,3,3,3,3,3	3,3,3,3,3,3,3,3,3,3,3,3,3,3,3,3,3,3,3,3,3,3,3,3,3,3,3,3,3,3,3,3,3,3,3,3,3,3,3,3,3,3,3,3,3,3,3,3,3,3	2,2,2,2,2,2,2,2,2,2,2,2,2,2,2,2,2,2,2,2,2,2,2,2,2,2,2,2,2,2,2,2,2,2,2,2,2,2,2,2,2,2,2,2,2,2,2,2,2,2	2,2,2,2,2,2,2,2,2,2,2,2,2,2,2,2,2,2,2,2,2,2,2,2,2,2,2,2,2,2,2,2,2,2,2,2,2,2,2,2,2,2,2,2,2,2,2,2,2,2	2,2,2,2,2,2,2,2,2,2,2,2,2,2,2,2,2,2,2,2,2,2,2,2,2,2,2,2,2,2,2,2,2,2,2,2,2,2,2,2,2,2,2,2,2,2,2,2,2,2	2,2,2,2,2,0,2,2,3,0,2,3,2,2,2,2,1,2,2,2,2,2,3,2,2,2,0,2,3,2,0,2,2,2,3,2,2,2,0,2,2,2,0,2,0,2,2,3,0,2	3,3,3,3,3,3,3,3,3,3,3,3,3,3,3,3,3,3,3,3,3,3,3,3,3,3,3,3,3,3,3,3,3,3,3,3,3,3,3,3,3,3,3,3,3,3,3,3,3,3	0,1,0,0,1,0,1,0,1,1,1,1,0,0,0,0,0,0,1,0,1,1,1,1,1,1,0,1,0,1,0,0,0,0,0,0,1,1,0,0,1,0,1,0,0,1,0,1,0,0	0,1,0,0,1,0,1,0,1,1,1,1,0,0,0,0,0,0,1,0,1,1,1,1,1,1,0,1,0,1,0,0,0,0,0,0,1,1,0,0,1,0,1,0,0,1,0,1,0,0	0,1,0,0,1,0,1,0,1,1,1,1,0,0,0,0,0,0,1,0,1,1,1,1,1,1,0,1,0,1,0,0,0,0,0,0,1,1,0,0,1,0,1,0,0,1,0,1,0,0	2,2,2,2,2,2,2,2,2,2,2,2,2,2,2,2,2,2,2,2,2,2,2,2,2,2,2,2,2,2,2,2,2,2,2,2,2,2,2,2,2,2,2,2,2,2,2,2,2,2	3,3,3,3,3,3,3,3,3,3,3,3,3,3,3,3,3,3,3,3,3,3,3,3,3,3,3,3,3,3,3,3,3,3,3,3,3,3,3,3,3,3,3,3,3,3,3,3,3,3	3,3,3,3,3,3,3,3,3,3,3,3,3,3,3,3,3,3,3,3,3,3,3,3,3,3,3,3,3,3,3,3,3,3,3,3,3,3,3,3,3,3,3,3,3,3,3,3,3,3	0,1,0,0,1,0,1,0,1,1,1,1,0,0,0,0,0,0,1,0,1,1,1,1,1,1,0,1,0,1,0,0,0,0,0,0,1,1,0,0,1,0,1,0,0,1,0,1,0,0	0,1,0,0,1,0,1,0,1,1,1,1,0,0,0,0,0,0,1,0,1,1,1,1,1,1,0,1,0,1,0,0,0,0,0,0,1,1,0,0,1,0,1,0,0,1,0,1,0,0	0,1,0,0,1,0,1,0,1,1,1,1,0,0,0,0,0,0,1,0,1,1,1,1,1,1,0,1,0,1,0,0,0,0,0,0,1,1,0,0,1,0,1,0,0,1,0,1,0,0
674400	2,2,2,2,2,2,2,2,2,2,2,2,2,2,2,2,2,2,2,2,2,2,2,2,2,2,2,2,2,2,2,2,2,2,2,2,2,2,2,2,2,2,2,2,2,2,2,2,2,2	2,2,2,2,2,2,2,2,2,2,2,2,2,2,2,2,2,2,2,2,2,2,2,2,2,2,2,2,2,2,2,2,2,2,2,2,2,2,2,2,2,2,2,2,2,2,2,2,2,2	3,3,3,3,3,3,3,3,3,3,3,3,3,3,3,3,3,3,3,3,3,3,3,3,3,3,3,3,3,3,3,3,3,3,3,3,3,3,3,3,3,3,3,3,3,3,3,3,3,3	3,3,3,3,3,3,3,3,3,3,3,3,3,3,3,3,3,3,3,3,3,3,3,3,3,3,3,3,3,3,3,3,3,3,3,3,3,3,3,3,3,3,3,3,3,3,3,3,3,3	0,0,0,0,1,0,1,0,1,0,1,0,1,1,0,1,1,1,0,1,0,1,1,0,1,0,0,0,1,0,1,0,1,1,0,0,0,0,0,0,1,1,0,0,0,1,0,1,1,0	0,0,0,0,1,0,1,0,1,0,1,0,1,1,0,1,1,1,0,1,0,1,1,0,1,0,0,0,1,0,1,0,1,1,0,0,0,0,0,0,1,1,0,0,0,1,0,1,1,0	0,0,0,0,1,0,1,0,1,0,1,0,1,1,0,1,1,1,0,1,0,1,1,0,1,0,0,0,1,0,1,0,1,1,0,0,0,0,0,0,1,1,0,0,0,1,0,1,1,0	0,0,0,0,1,0,1,0,1,0,1,0,1,1,0,1,1,1,0,1,0,1,1,0,1,0,0,0,1,0,1,0,1,1,0,0,0,0,0,0,1,1,0,0,0,1,0,1,1,0	0,0,0,0,1,0,1,0,1,0,1,0,1,1,0,1,1,1,0,1,0,1,1,0,1,0,0,0,1,0,1,0,1,1,0,0,0,0,0,0,1,1,0,0,0,1,0,1,1,0	0,0,0,0,1,0,1,0,1,0,1,0,1,1,0,1,1,1,0,1,0,1,1,0,1,0,0,0,1,0,1,0,1,1,0,0,0,0,0,0,1,1,0,0,0,1,0,1,1,0	3,3,3,3,3,3,3,3,3,3,3,3,3,3,3,3,3,3,3,3,3,3,3,3,3,3,3,3,3,3,3,3,3,3,3,3,3,3,3,3,3,3,3,3,3,3,3,3,3,3	3,3,3,3,3,3,3,3,3,3,3,3,3,3,3,3,3,3,3,3,3,3,3,3,3,3,3,3,3,3,3,3,3,3,3,3,3,3,3,3,3,3,3,3,3,3,3,3,3,3	2,2,2,2,2,2,2,2,2,2,2,2,2,2,2,2,2,2,2,2,2,2,2,2,2,2,2,2,2,2,2,2,2,2,2,2,2,2,2,2,2,2,2,2,2,2,2,2,2,2	2,2,2,2,2,2,2,2,2,2,2,2,2,2,2,2,2,2,2,2,2,2,2,2,2,2,2,2,2,2,2,2,2,2,2,2,2,2,2,2,2,2,2,2,2,2,2,2,2,2	2,2,2,2,2,2,2,2,2,2,2,2,2,2,2,2,2,2,2,2,2,2,2,2,2,2,2,2,2,2,2,2,2,2,2,2,2,2,2,2,2,2,2,2,2,2,2,2,2,2	2,2,2,2,2,2,2,2,2,0,2,2,2,2,0,2,2,3,2,3,3,2,3,2,3,2,3,3,2,3,2,2,2,2,2,3,2,2,3,2,2,0,2,2,0,2,2,3,2,3	3,3,3,3,3,3,3,3,3,3,3,3,3,3,3,3,3,3,3,3,3,3,3,3,3,3,3,3,3,3,3,3,3,3,3,3,3,3,3,3,3,3,3,3,3,3,3,3,3,3	0,0,0,0,1,0,1,0,1,0,1,0,1,1,0,1,1,1,0,1,0,1,1,0,1,0,0,0,1,0,1,0,1,1,0,0,0,0,0,0,1,1,0,0,0,1,0,1,1,0	0,0,0,0,1,0,1,0,1,0,1,0,1,1,0,1,1,1,0,1,0,1,1,0,1,0,0,0,1,0,1,0,1,1,0,0,0,0,0,0,1,1,0,0,0,1,0,1,1,0	0,0,0,0,1,0,1,0,1,0,1,0,1,1,0,1,1,1,0,1,0,1,1,0,1,0,0,0,1,0,1,0,1,1,0,0,0,0,0,0,1,1,0,0,0,1,0,1,1,0	2,2,2,2,2,2,2,2,2,2,2,2,2,2,2,2,2,2,2,2,2,2,2,2,2,2,2,2,2,2,2,2,2,2,2,2,2,2,2,2,2,2,2,2,2,2,2,2,2,2	3,3,3,3,3,3,3,3,3,3,3,3,3,3,3,3,3,3,3,3,3,3,3,3,3,3,3,3,3,3,3,3,3,3,3,3,3,3,3,3,3,3,3,3,3,3,3,3,3,3	3,3,3,3,3,3,3,3,3,3,3,3,3,3,3,3,3,3,3,3,3,3,3,3,3,3,3,3,3,3,3,3,3,3,3,3,3,3,3,3,3,3,3,3,3,3,3,3,3,3	0,0,0,0,1,0,1,0,1,0,1,0,1,1,0,1,1,1,0,1,0,1,1,0,1,0,0,0,1,0,1,0,1,1,0,0,0,0,0,0,1,1,0,0,0,1,0,1,1,0	0,0,0,0,1,0,1,0,1,0,1,0,1,1,0,1,1,1,0,1,0,1,1,0,1,0,0,0,1,0,1,0,1,1,0,0,0,0,0,0,1,1,0,0,0,1,0,1,1,0	0,0,0,0,1,0,1,0,1,0,1,0,1,1,0,1,1,1,0,1,0,1,1,0,1,0,0,0,1,0,1,0,1,1,0,0,0,0,0,0,1,1,0,0,0,1,0,1,1,0
674500	2,2,2,2,2,2,2,2,2,2,2,2,2,2,2,2,2,2,2,2,2,2,2,2,2,2,2,2,2,2,2,2,2,2,2,2,2,2,2,2,2,2,2,2,2,2,2,2,2,2	2,2,2,2,2,2,2,2,2,2,2,2,2,2,2,2,2,2,2,2,2,2,2,2,2,2,2,2,2,2,2,2,2,2,2,2,2,2,2,2,2,2,2,2,2,2,2,2,2,2	3,3,3,3,3,3,3,3,3,3,3,3,3,3,3,3,3,3,3,3,3,3,3,3,3,3,3,3,3,3,3,3,3,3,3,3,3,3,3,3,3,3,3,3,3,3,3,3,3,3	3,3,3,3,3,3,3,3,3,3,3,3,3,3,3,3,3,3,3,3,3,3,3,3,3,3,3,3,3,3,3,3,3,3,3,3,3,3,3,3,3,3,3,3,3,3,3,3,3,3	0,1,0,0,1,0,0,0,1,0,0,0,0,1,1,0,0,1,1,1,1,0,1,1,1,1,1,0,1,1,1,0,0,0,0,1,0,1,1,0,0,1,1,0,0,0,0,0,1,1	0,1,0,0,1,0,0,0,1,0,0,0,0,1,1,0,0,1,1,1,1,0,1,1,1,1,1,0,1,1,1,0,0,0,0,1,0,1,1,0,0,1,1,0,0,0,0,0,1,1	0,1,0,0,1,0,0,0,1,0,0,0,0,1,1,0,0,1,1,1,1,0,1,1,1,1,1,0,1,1,1,0,0,0,0,1,0,1,1,0,0,1,1,0,0,0,0,0,1,1	0,1,0,0,1,0,0,0,1,0,0,0,0,1,1,0,0,1,1,1,1,0,1,1,1,1,1,0,1,1,1,0,0,0,0,1,0,1,1,0,0,1,1,0,0,0,0,0,1,1	0,1,0,0,1,0,0,0,1,0,0,0,0,1,1,0,0,1,1,1,1,0,1,1,1,1,1,0,1,1,1,0,0,0,0,1,0,1,1,0,0,1,1,0,0,0,0,0,1,1	0,1,0,0,1,0,0,0,1,0,0,0,0,1,1,0,0,1,1,1,1,0,1,1,1,1,1,0,1,1,1,0,0,0,0,1,0,1,1,0,0,1,1,0,0,0,0,0,1,1	3,3,3,3,3,3,3,3,3,3,3,3,3,3,3,3,3,3,3,3,3,3,3,3,3,3,3,3,3,3,3,3,3,3,3,3,3,3,3,3,3,3,3,3,3,3,3,3,3,3	3,3,3,3,3,3,3,3,3,3,3,3,3,3,3,3,3,3,3,3,3,3,3,3,3,3,3,3,3,3,3,3,3,3,3,3,3,3,3,3,3,3,3,3,3,3,3,3,3,3	2,2,2,2,2,2,2,2,2,2,2,2,2,2,2,2,2,2,2,2,2,2,2,2,2,2,2,2,2,2,2,2,2,2,2,2,2,2,2,2,2,2,2,2,2,2,2,2,2,2	2,2,2,2,2,2,2,2,2,2,2,2,2,2,2,2,2,2,2,2,2,2,2,2,2,2,2,2,2,2,2,2,2,2,2,2,2,2,2,2,2,2,2,2,2,2,2,2,2,2	2,2,2,2,2,2,2,2,2,2,2,2,2,2,2,2,2,2,2,2,2,2,2,2,2,2,2,2,2,2,2,2,2,2,2,2,2,2,2,2,2,2,2,2,2,2,2,2,2,2	2,3,0,0,3,0,0,0,0,0,0,2,0,1,1,0,0,3,3,1,1,2,3,1,1,1,1,2,1,3,1,0,0,0,0,3,0,1,1,3,0,3,1,0,2,0,2,0,3,1	3,3,3,3,3,3,3,3,3,3,3,3,3,3,3,3,3,3,3,3,3,3,3,3,3,3,3,3,3,3,3,3,3,3,3,3,3,3,3,3,3,3,3,3,3,3,3,3,3,3	0,1,0,0,1,0,0,0,1,0,0,0,0,1,1,0,0,1,1,1,1,0,1,1,1,1,1,0,1,1,1,0,0,0,0,1,0,1,1,0,0,1,1,0,0,0,0,0,1,1	0,1,0,0,1,0,0,0,1,0,0,0,0,1,1,0,0,1,1,1,1,0,1,1,1,1,1,0,1,1,1,0,0,0,0,1,0,1,1,0,0,1,1,0,0,0,0,0,1,1	0,1,0,0,1,0,0,0,1,0,0,0,0,1,1,0,0,1,1,1,1,0,1,1,1,1,1,0,1,1,1,0,0,0,0,1,0,1,1,0,0,1,1,0,0,0,0,0,1,1	2,2,2,2,2,2,2,2,2,2,2,2,2,2,2,2,2,2,2,2,2,2,2,2,2,2,2,2,2,2,2,2,2,2,2,2,2,2,2,2,2,2,2,2,2,2,2,2,2,2	3,3,3,3,3,3,3,3,3,3,3,3,3,3,3,3,3,3,3,3,3,3,3,3,3,3,3,3,3,3,3,3,3,3,3,3,3,3,3,3,3,3,3,3,3,3,3,3,3,3	3,3,3,3,3,3,3,3,3,3,3,3,3,3,3,3,3,3,3,3,3,3,3,3,3,3,3,3,3,3,3,3,3,3,3,3,3,3,3,3,3,3,3,3,3,3,3,3,3,3	0,1,0,0,1,0,0,0,1,0,0,0,0,1,1,0,0,1,1,1,1,0,1,1,1,1,1,0,1,1,1,0,0,0,0,1,0,1,1,0,0,1,1,0,0,0,0,0,1,1	0,1,0,0,1,0,0,0,1,0,0,0,0,1,1,0,0,1,1,1,1,0,1,1,1,1,1,0,1,1,1,0,0,0,0,1,0,1,1,0,0,1,1,0,0,0,0,0,1,1	0,1,0,0,1,0,0,0,1,0,0,0,0,1,1,0,0,1,1,1,1,0,1,1,1,1,1,0,1,1,1,0,0,0,0,1,0,1,1,0,0,1,1,0,0,0,0,0,1,1
674600	2,2,2,2,2,2,2,2,2,2,2,2,2,2,2,2,2,2,2,2,2,2,2,2,2,2,2,2,2,2,2,2,2,2,2,2,2,2,2,2,2,2,2,2,2,2,2,2,2,2	2,2,2,2,2,2,2,2,2,2,2,2,2,2,2,2,2,2,2,2,2,2,2,2,2,2,2,2,2,2,2,2,2,2,2,2,2,2,2,2,2,2,2,2,2,2,2,2,2,2	3,3,3,3,3,3,3,3,3,3,3,3,3,3,3,3,3,3,3,3,3,3,3,3,3,3,3,3,3,3,3,3,3,3,3,3,3,3,3,3,3,3,3,3,3,3,3,3,3,3	3,3,3,3,3,3,3,3,3,3,3,3,3,3,3,3,3,3,3,3,3,3,3,3,3,3,3,3,3,3,3,3,3,3,3,3,3,3,3,3,3,3,3,3,3,3,3,3,3,3	0,1,0,1,0,0,1,1,1,1,1,0,0,1,1,1,1,1,0,1,0,1,1,1,1,0,1,0,0,1,0,0,1,1,1,1,1,1,0,1,0,1,1,1,0,0,0,1,1,1	0,1,0,1,0,0,1,1,1,1,1,0,0,1,1,1,1,1,0,1,0,1,1,1,1,0,1,0,0,1,0,0,1,1,1,1,1,1,0,1,0,1,1,1,0,0,0,1,1,1	0,1,0,1,0,0,1,1,1,1,1,0,0,1,1,1,1,1,0,1,0,1,1,1,1,0,1,0,0,1,0,0,1,1,1,1,1,1,0,1,0,1,1,1,0,0,0,1,1,1	0,1,0,1,0,0,1,1,1,1,1,0,0,1,1,1,1,1,0,1,0,1,1,1,1,0,1,0,0,1,0,0,1,1,1,1,1,1,0,1,0,1,1,1,0,0,0,1,1,1	0,1,0,1,0,0,1,1,1,1,1,0,0,1,1,1,1,1,0,1,0,1,1,1,1,0,1,0,0,1,0,0,1,1,1,1,1,1,0,1,0,1,1,1,0,0,0,1,1,1	0,1,0,1,0,0,1,1,1,1,1,0,0,1,1,1,1,1,0,1,0,1,1,1,1,0,1,0,0,1,0,0,1,1,1,1,1,1,0,1,0,1,1,1,0,0,0,1,1,1	3,3,3,3,3,3,3,3,3,3,3,3,3,3,3,3,3,3,3,3,3,3,3,3,3,3,3,3,3,3,3,3,3,3,3,3,3,3,3,3,3,3,3,3,3,3,3,3,3,3	3,3,3,3,3,3,3,3,3,3,3,3,3,3,3,3,3,3,3,3,3,3,3,3,3,3,3,3,3,3,3,3,3,3,3,3,3,3,3,3,3,3,3,3,3,3,3,3,3,3	2,2,2,2,2,2,2,2,2,2,2,2,2,2,2,2,2,2,2,2,2,2,2,2,2,2,2,2,2,2,2,2,2,2,2,2,2,2,2,2,2,2,2,2,2,2,2,2,2,2	2,2,2,2,2,2,2,2,2,2,2,2,2,2,2,2,2,2,2,2,2,2,2,2,2,2,2,2,2,2,2,2,2,2,2,2,2,2,2,2,2,2,2,2,2,2,2,2,2,2	2,2,2,2,2,2,2,2,2,2,2,2,2,2,2,2,2,2,2,2,2,2,2,2,2,2,2,2,2,2,2,2,2,2,2,2,2,2,2,2,2,2,2,2,2,2,2,2,2,2	1,3,0,0,2,0,1,1,2,3,2,2,0,2,1,3,3,1,2,3,1,2,0,3,0,1,0,3,3,2,0,3,2,1,3,3,2,2,2,1,3,3,3,1,2,0,3,2,3,0	3,3,3,3,3,3,3,3,3,3,3,3,3,3,3,3,3,3,3,3,3,3,3,3,3,3,3,3,3,3,3,3,3,3,3,3,3,3,3,3,3,3,3,3,3,3,3,3,3,3	0,1,0,1,0,0,1,1,1,1,1,0,0,1,1,1,1,1,0,1,0,1,1,1,1,0,1,0,0,1,0,0,1,1,1,1,1,1,0,1,0,1,1,1,0,0,0,1,1,1	0,1,0,1,0,0,1,1,1,1,1,0,0,1,1,1,1,1,0,1,0,1,1,1,1,0,1,0,0,1,0,0,1,1,1,1,1,1,0,1,0,1,1,1,0,0,0,1,1,1	0,1,0,1,0,0,1,1,1,1,1,0,0,1,1,1,1,1,0,1,0,1,1,1,1,0,1,0,0,1,0,0,1,1,1,1,1,1,0,1,0,1,1,1,0,0,0,1,1,1	2,2,2,2,2,2,2,2,2,2,2,2,2,2,2,2,2,2,2,2,2,2,2,2,2,2,2,2,2,2,2,2,2,2,2,2,2,2,2,2,2,2,2,2,2,2,2,2,2,2	3,3,3,3,3,3,3,3,3,3,3,3,3,3,3,3,3,3,3,3,3,3,3,3,3,3,3,3,3,3,3,3,3,3,3,3,3,3,3,3,3,3,3,3,2,3,3,3,3,3	3,3,3,3,3,3,3,3,3,3,3,3,3,3,3,3,3,3,3,3,3,3,3,3,3,3,3,3,3,3,3,3,3,3,3,3,3,3,3,3,3,3,3,3,2,3,3,3,3,3	0,1,0,1,0,0,1,1,1,1,1,0,0,1,1,1,1,1,0,1,0,1,1,1,1,0,1,0,0,1,0,0,1,1,1,1,1,1,0,1,0,1,1,1,0,0,0,1,1,1	0,1,0,1,0,0,1,1,1,1,1,0,0,1,1,1,1,1,0,1,0,1,1,1,1,0,1,0,0,1,0,0,1,1,1,1,1,1,0,1,0,1,1,1,0,0,0,1,1,1	0,1,0,1,0,0,1,1,1,1,1,0,0,1,1,1,1,1,0,1,0,1,1,1,1,0,1,0,0,1,0,0,1,1,1,1,1,1,0,1,0,1,1,1,0,0,0,1,1,1
674700	2,2,2,2,2,2,2,2,2,2,2,2,2,2,2,2,2,2,2,2,2,2,2,2,2,2,2,2,2,2,2,2,2,2,2,2,2,2,2,2,2,2,2,2,2,2,2,2,2,2	2,2,2,2,2,2,2,2,2,2,2,2,2,2,2,2,2,2,2,2,2,2,2,2,2,2,2,2,2,2,2,2,2,2,2,2,2,2,2,2,2,2,2,2,2,2,2,2,2,2	3,3,3,3,3,3,3,3,3,3,3,3,3,3,3,3,3,3,3,3,3,3,3,3,3,3,3,3,3,3,3,3,3,3,3,3,3,3,3,3,3,3,3,3,3,3,3,3,3,3	3,3,3,3,3,3,3,3,3,3,3,3,3,3,3,3,3,3,3,3,3,3,3,3,3,3,3,3,3,3,3,3,3,3,3,3,3,3,3,3,3,3,3,3,3,3,3,3,3,3	1,1,1,1,1,0,0,1,1,1,0,1,1,1,1,1,1,1,0,1,1,1,1,1,1,1,0,1,1,1,1,1,1,1,1,1,0,1,1,1,1,1,1,1,1,0,1,0,1,1	1,1,1,1,1,0,0,1,1,1,0,1,1,1,1,1,1,1,0,1,1,1,1,1,1,1,0,1,1,1,1,1,1,1,1,1,0,1,1,1,1,1,1,1,1,0,1,0,1,1	1,1,1,1,1,0,0,1,1,1,0,1,1,1,1,1,1,1,0,1,1,1,1,1,1,1,0,1,1,1,1,1,1,1,1,1,0,1,1,1,1,1,1,1,1,0,1,0,1,1	1,1,1,1,1,0,0,1,1,1,0,1,1,1,1,1,1,1,0,1,1,1,1,1,1,1,0,1,1,1,1,1,1,1,1,1,0,1,1,1,1,1,1,1,1,0,1,0,1,1	1,1,1,1,1,0,0,1,1,1,0,1,1,1,1,1,1,1,0,1,1,1,1,1,1,1,0,1,1,1,1,1,1,1,1,1,0,1,1,1,1,1,1,1,1,0,1,0,1,1	1,1,1,1,1,0,0,1,1,1,0,1,1,1,1,1,1,1,0,1,1,1,1,1,1,1,0,1,1,1,1,1,1,1,1,1,0,1,1,1,1,1,1,1,1,0,1,0,1,1	3,3,3,3,3,3,3,3,3,3,3,3,3,3,3,3,3,3,3,3,3,3,3,3,3,3,3,3,3,3,3,3,3,3,3,3,3,3,3,3,3,3,3,3,3,3,3,3,3,3	3,3,3,3,3,3,3,3,3,3,3,3,3,3,3,3,3,3,3,3,3,3,3,3,3,3,3,3,3,3,3,3,3,3,3,3,3,3,3,3,3,3,3,3,3,3,3,3,3,3	2,2,2,2,2,2,2,2,2,2,2,2,2,2,2,2,2,2,2,2,2,2,2,2,2,2,2,2,2,2,2,2,2,2,2,2,2,2,2,2,2,2,2,2,2,2,2,2,2,2	2,2,2,2,2,2,2,2,2,2,2,2,2,2,2,2,2,2,2,2,2,2,2,2,2,2,2,2,2,2,2,2,2,2,2,2,2,2,2,2,2,2,2,2,2,2,2,2,2,2	2,2,2,2,2,2,2,2,2,2,2,2,2,2,2,2,2,2,2,2,2,2,2,2,2,2,2,2,2,2,2,2,2,2,2,2,2,2,2,2,2,2,2,2,2,2,2,2,2,2	3,1,1,3,3,2,0,1,3,1,3,1,3,3,3,1,2,1,3,1,3,2,3,1,1,0,0,3,1,1,3,1,3,1,1,3,0,3,1,2,3,1,1,1,3,2,3,3,1,3	3,3,3,3,3,3,3,3,3,3,3,3,3,3,3,3,3,3,3,3,3,3,3,3,3,3,3,3,3,3,3,3,3,3,3,3,3,3,3,3,3,3,3,3,3,3,3,3,3,3	1,1,1,1,1,0,0,1,1,1,0,1,1,1,1,1,1,1,0,1,1,1,1,1,1,1,0,1,1,1,1,1,1,1,1,1,0,1,1,1,1,1,1,1,1,0,1,0,1,1	1,1,1,1,1,0,0,1,1,1,0,1,1,1,1,1,1,1,0,1,1,1,1,1,1,1,0,1,1,1,1,1,1,1,1,1,0,1,1,1,1,1,1,1,1,0,1,0,1,1	1,1,1,1,1,0,0,1,1,1,0,1,1,1,1,1,1,1,0,1,1,1,1,1,1,1,0,1,1,1,1,1,1,1,1,1,0,1,1,1,1,1,1,1,1,0,1,0,1,1	2,2,2,2,2,2,2,2,2,2,2,2,2,2,2,2,2,2,2,2,2,2,2,2,2,2,2,2,2,2,2,2,2,2,2,2,2,2,2,2,2,2,2,2,2,2,2,2,2,2	3,3,3,3,3,3,3,3,3,3,3,3,3,3,3,3,3,3,3,3,3,3,3,3,3,3,3,3,3,3,3,3,3,3,3,3,3,3,3,3,3,3,3,3,3,3,3,3,3,3	3,3,3,3,3,3,3,3,3,3,3,3,3,3,3,3,3,3,3,3,3,3,3,3,3,3,3,3,3,3,3,3,3,3,3,3,3,3,3,3,3,3,3,3,3,3,3,3,3,3	1,1,1,1,1,0,0,1,1,1,0,1,1,1,1,1,1,1,0,1,1,1,1,1,1,1,0,1,1,1,1,1,1,1,1,1,0,1,1,1,1,1,1,1,1,0,1,0,1,1	1,1,1,1,1,0,0,1,1,1,0,1,1,1,1,1,1,1,0,1,1,1,1,1,1,1,0,1,1,1,1,1,1,1,1,1,0,1,1,1,1,1,1,1,1,0,1,0,1,1	1,1,1,1,1,0,0,1,1,1,0,1,1,1,1,1,1,1,0,1,1,1,1,1,1,1,0,1,1,1,1,1,1,1,1,1,0,1,1,1,1,1,1,1,1,0,1,0,1,1
674800	2,2,2,2,2,2,2,2,2,2,2,2,2,2,2,2,2,2,2,2,2,2,2,2,2,2,2,2,2,2,2,2,2,2,2,2,2,2,2,2,2,2,2,2,2,2,2,2,2,2	2,2,2,2,2,2,2,2,2,2,2,2,2,2,2,2,2,2,2,2,2,2,2,2,2,2,2,2,2,2,2,2,2,2,2,2,2,2,2,2,2,2,2,2,2,2,2,2,2,2	3,3,3,3,3,3,3,3,3,3,3,3,3,3,3,3,3,3,3,3,3,3,3,3,3,3,3,3,3,3,3,3,3,3,3,3,3,3,3,3,3,3,3,3,3,3,3,3,3,3	3,3,3,3,3,3,3,3,3,3,3,3,3,3,3,3,3,3,3,3,3,3,3,3,3,3,3,3,3,3,3,3,3,3,3,3,3,3,3,3,3,3,3,3,3,3,3,3,3,3	1,0,0,0,1,0,1,0,0,0,1,0,0,1,1,0,1,1,0,1,0,0,1,0,0,0,1,1,1,0,0,1,1,1,0,1,0,1,1,1,1,0,1,0,1,1,1,1,1,1	1,0,0,0,1,0,1,0,0,0,1,0,0,1,1,0,1,1,0,1,0,0,1,0,0,0,1,1,1,0,0,1,1,1,0,1,0,1,1,1,1,0,1,0,1,1,1,1,1,1	1,0,0,0,1,0,1,0,0,0,1,0,0,1,1,0,1,1,0,1,0,0,1,0,0,0,1,1,1,0,0,1,1,1,0,1,0,1,1,1,1,0,1,0,1,1,1,1,1,1	1,0,0,0,1,0,1,0,0,0,1,0,0,1,1,0,1,1,0,1,0,0,1,0,0,0,1,1,1,0,0,1,1,1,0,1,0,1,1,1,1,0,1,0,1,1,1,1,1,1	1,0,0,0,1,0,1,0,0,0,1,0,0,1,1,0,1,1,0,1,0,0,1,0,0,0,1,1,1,0,0,1,1,1,0,1,0,1,1,1,1,0,1,0,1,1,1,1,1,1	1,0,0,0,1,0,1,0,0,0,1,0,0,1,1,0,1,1,0,1,0,0,1,0,0,0,1,1,1,0,0,1,1,1,0,1,0,1,1,1,1,0,1,0,1,1,1,1,1,1	3,3,3,3,3,3,3,3,3,3,3,3,3,3,3,3,3,3,3,3,3,3,3,3,3,3,3,3,3,3,3,3,3,3,3,3,3,3,3,3,3,3,3,3,3,3,3,3,3,3	3,3,3,3,3,3,3,3,3,3,3,3,3,3,3,3,3,3,3,3,3,3,3,3,3,3,3,3,3,3,3,3,3,3,3,3,3,3,3,3,3,3,3,3,3,3,3,3,3,3	2,2,2,2,2,2,2,2,2,2,2,2,2,2,2,2,2,2,2,2,2,2,2,2,2,2,2,2,2,2,2,2,2,2,2,2,2,2,2,2,2,2,2,2,2,2,2,2,2,2	2,2,2,2,2,2,2,2,2,2,2,2,2,2,2,2,2,2,2,2,2,2,2,2,2,2,2,2,2,2,2,2,2,2,2,2,2,2,2,2,2,2,2,2,2,2,2,2,2,2	2,2,2,2,2,2,2,2,2,2,2,2,2,2,2,2,2,2,2,2,2,2,2,2,2,2,2,2,2,2,2,2,2,2,2,2,2,2,2,2,2,2,2,2,2,2,2,2,2,2	2,2,1,0,1,2,3,2,0,3,3,2,3,3,2,0,1,1,2,0,2,2,1,0,3,1,0,1,2,0,2,2,1,3,1,3,0,1,3,2,3,0,2,3,3,1,2,3,3,1	3,3,3,3,3,3,3,3,3,3,3,3,3,3,3,3,3,3,3,3,3,3,3,3,3,3,3,3,3,3,3,3,3,3,3,3,3,3,3,3,3,3,3,3,3,3,3,3,3,3	1,0,0,0,1,0,1,0,0,0,1,0,0,1,1,0,1,1,0,1,0,0,1,0,0,0,1,1,1,0,0,1,1,1,0,1,0,1,1,1,1,0,1,0,1,1,1,1,1,1	1,0,0,0,1,0,1,0,0,0,1,0,0,1,1,0,1,1,0,1,0,0,1,0,0,0,1,1,1,0,0,1,1,1,0,1,0,1,1,1,1,0,1,0,1,1,1,1,1,1	1,0,0,0,1,0,1,0,0,0,1,0,0,1,1,0,1,1,0,1,0,0,1,0,0,0,1,1,1,0,0,1,1,1,0,1,0,1,1,1,1,0,1,0,1,1,1,1,1,1	2,2,2,2,2,2,2,2,2,2,2,2,2,2,2,2,2,2,2,2,2,2,2,2,2,2,2,2,2,2,2,2,2,2,2,2,2,2,2,2,2,2,2,2,2,2,2,2,2,2	3,3,3,3,3,3,3,3,3,3,3,3,3,3,3,3,3,3,3,3,3,3,3,3,3,3,3,3,3,3,3,3,3,3,3,3,3,3,3,3,3,3,3,3,3,3,3,3,3,3	3,3,3,3,3,3,3,3,3,3,3,3,3,3,3,3,3,3,3,3,3,3,3,3,3,3,3,3,3,3,3,3,3,3,3,3,3,3,3,3,3,3,3,3,3,3,3,3,3,3	1,0,0,0,1,0,1,0,0,0,1,0,0,1,1,0,1,1,0,1,0,0,1,0,0,0,1,1,1,0,0,1,1,1,0,1,0,1,1,1,1,0,1,0,1,1,1,1,1,1	1,0,0,0,1,0,1,0,0,0,1,0,0,1,1,0,1,1,0,1,0,0,1,0,0,0,1,1,1,0,0,1,1,1,0,1,0,1,1,1,1,0,1,0,1,1,1,1,1,1	1,0,0,0,1,0,1,0,0,0,1,0,0,1,1,0,1,1,0,1,0,0,1,0,0,0,1,1,1,0,0,1,1,1,0,1,0,1,1,1,1,0,1,0,1,1,1,1,1,1
674900	2,2,2,2,2,2,2,2,2,2,2,2,2,2,2,2,2,2,2,2,2,2,2,2,2,2,2,2,2,2,2,2,2,2,2,2,2,2,2,2,2,2,2,2,2,2,2,2,2,2	2,2,2,2,2,2,2,2,2,2,2,2,2,2,2,2,2,2,2,2,2,2,2,2,2,2,2,2,2,2,2,2,2,2,2,2,2,2,2,2,2,2,2,2,2,2,2,2,2,2	3,3,3,3,3,3,3,3,3,3,3,3,3,3,3,3,3,3,3,3,3,3,3,3,3,3,3,3,3,3,3,3,3,3,3,3,3,3,3,3,3,3,3,3,3,3,3,3,3,3	3,3,3,3,3,3,3,3,3,3,3,3,3,3,3,3,3,3,3,3,3,3,3,3,3,3,3,3,3,3,3,3,3,3,3,3,3,3,3,3,3,3,3,3,3,3,3,3,3,3	1,1,1,0,0,1,0,1,1,1,0,1,1,1,0,1,1,1,0,1,1,1,1,1,1,1,1,0,1,1,1,1,0,1,1,0,0,1,1,1,0,1,1,0,1,0,1,0,1,1	1,1,1,0,0,1,0,1,1,1,0,1,1,1,0,1,1,1,0,1,1,1,1,1,1,1,1,0,1,1,1,1,0,1,1,0,0,1,1,1,0,1,1,0,1,0,1,0,1,1	1,1,1,0,0,1,0,1,1,1,0,1,1,1,0,1,1,1,0,1,1,1,1,1,1,1,1,0,1,1,1,1,0,1,1,0,0,1,1,1,0,1,1,0,1,0,1,0,1,1	1,1,1,0,0,1,0,1,1,1,0,1,1,1,0,1,1,1,0,1,1,1,1,1,1,1,1,0,1,1,1,1,0,1,1,0,0,1,1,1,0,1,1,0,1,0,1,0,1,1	1,1,1,0,0,1,0,1,1,1,0,1,1,1,0,1,1,1,0,1,1,1,1,1,1,1,1,0,1,1,1,1,0,1,1,0,0,1,1,1,0,1,1,0,1,0,1,0,1,1	1,1,1,0,0,1,0,1,1,1,0,1,1,1,0,1,1,1,0,1,1,1,1,1,1,1,1,0,1,1,1,1,0,1,1,0,0,1,1,1,0,1,1,0,1,0,1,0,1,1	3,3,3,3,3,3,3,3,3,3,3,3,3,3,3,3,3,3,3,3,3,3,3,3,3,3,3,3,3,3,3,3,3,3,3,3,3,3,3,3,3,3,3,3,3,3,3,3,3,3	3,3,3,3,3,3,3,3,3,3,3,3,3,3,3,3,3,3,3,3,3,3,3,3,3,3,3,3,3,3,3,3,3,3,3,3,3,3,3,3,3,3,3,3,3,3,3,3,3,3	2,2,2,2,2,2,2,2,2,2,2,2,2,2,2,2,2,2,2,2,2,2,2,2,2,2,2,2,2,2,2,2,2,2,2,2,2,2,2,2,2,2,2,2,2,2,2,2,2,2	2,2,2,2,2,2,2,2,2,2,2,2,2,2,2,2,2,2,2,2,2,2,2,2,2,2,2,2,2,2,2,2,2,2,2,2,2,2,2,2,2,2,2,2,2,2,2,2,2,2	2,2,2,2,2,2,2,2,2,2,2,2,2,2,2,2,2,2,2,2,2,2,2,2,2,2,2,2,2,2,2,2,2,2,2,2,2,2,2,2,2,2,2,2,2,2,2,2,2,2	3,1,1,3,3,1,2,3,3,3,0,1,3,1,1,3,1,3,0,2,3,1,2,3,2,1,3,2,1,3,3,1,2,3,3,3,1,3,1,1,3,3,3,2,3,3,2,2,1,3	3,3,3,3,3,3,3,3,3,3,3,3,3,3,3,3,3,3,3,3,3,3,3,3,3,3,3,3,3,3,3,3,3,3,3,3,3,3,3,3,3,3,3,3,3,3,3,3,3,3	1,1,1,0,0,1,0,1,1,1,0,1,1,1,0,1,1,1,0,1,1,1,1,1,1,1,1,0,1,1,1,1,0,1,1,0,0,1,1,1,0,1,1,0,1,0,1,0,1,1	1,1,1,0,0,1,0,1,1,1,0,1,1,1,0,1,1,1,0,1,1,1,1,1,1,1,1,0,1,1,1,1,0,1,1,0,0,1,1,1,0,1,1,0,1,0,1,0,1,1	1,1,1,0,0,1,0,1,1,1,0,1,1,1,0,1,1,1,0,1,1,1,1,1,1,1,1,0,1,1,1,1,0,1,1,0,0,1,1,1,0,1,1,0,1,0,1,0,1,1	2,2,2,2,2,2,2,2,2,2,2,2,2,2,2,2,2,2,2,2,2,2,2,2,2,2,2,2,2,2,2,2,2,2,2,2,2,2,2,2,2,2,2,2,2,2,2,2,2,2	3,3,3,3,3,3,3,3,3,3,3,3,3,3,3,3,3,3,3,3,3,3,3,3,3,3,3,3,3,3,3,3,3,3,3,3,3,3,3,3,3,3,3,3,3,3,3,3,3,3	3,3,3,3,3,3,3,3,3,3,3,3,3,3,3,3,3,3,3,3,3,3,3,3,3,3,3,3,3,3,3,3,3,3,3,3,3,3,3,3,3,3,3,3,3,3,3,3,3,3	1,1,1,0,0,1,0,1,1,1,0,1,1,1,0,1,1,1,0,1,1,1,1,1,1,1,1,0,1,1,1,1,0,1,1,0,0,1,1,1,0,1,1,0,1,0,1,0,1,1	1,1,1,0,0,1,0,1,1,1,0,1,1,1,0,1,1,1,0,1,1,1,1,1,1,1,1,0,1,1,1,1,0,1,1,0,0,1,1,1,0,1,1,0,1,0,1,0,1,1	1,1,1,0,0,1,0,1,1,1,0,1,1,1,0,1,1,1,0,1,1,1,1,1,1,1,1,0,1,1,1,1,0,1,1,0,0,1,1,1,0,1,1,0,1,0,1,0,1,1
675000	2,2,2,2,2,2,2,2,2,2,2,2,2,2,2,2,2,2,2,2,2,2,2,2,2,2,2,2,2,2,2,2,2,2,2,2,2,2,2,2,2,2,2,2,2,2,2,2,2,2	2,2,2,2,2,2,2,2,2,2,2,2,2,2,2,2,2,2,2,2,2,2,2,2,2,2,2,2,2,2,2,2,2,2,2,2,2,2,2,2,2,2,2,2,2,2,2,2,2,2	3,3,3,3,3,3,3,3,3,3,3,3,3,3,3,3,3,3,3,3,3,3,3,3,3,3,3,3,3,3,3,3,3,3,3,3,3,3,3,3,3,3,3,3,3,3,3,3,3,3	3,3,3,3,3,3,3,3,3,3,3,3,3,3,3,3,3,3,3,3,3,3,3,3,3,3,3,3,3,3,3,3,3,3,3,3,3,3,3,3,3,3,3,3,3,3,3,3,3,3	1,1,0,1,0,0,1,1,0,0,1,0,1,0,1,0,0,1,0,1,0,0,0,0,1,1,1,1,0,0,1,0,1,1,0,0,1,0,1,0,0,1,1,1,1,1,1,0,0,1	1,1,0,1,0,0,1,1,0,0,1,0,1,0,1,0,0,1,0,1,0,0,0,0,1,1,1,1,0,0,1,0,1,1,0,0,1,0,1,0,0,1,1,1,1,1,1,0,0,1	1,1,0,1,0,0,1,1,0,0,1,0,1,0,1,0,0,1,0,1,0,0,0,0,1,1,1,1,0,0,1,0,1,1,0,0,1,0,1,0,0,1,1,1,1,1,1,0,0,1	1,1,0,1,0,0,1,1,0,0,1,0,1,0,1,0,0,1,0,1,0,0,0,0,1,1,1,1,0,0,1,0,1,1,0,0,1,0,1,0,0,1,1,1,1,1,1,0,0,1	1,1,0,1,0,0,1,1,0,0,1,0,1,0,1,0,0,1,0,1,0,0,0,0,1,1,1,1,0,0,1,0,1,1,0,0,1,0,1,0,0,1,1,1,1,1,1,0,0,1	1,1,0,1,0,0,1,1,0,0,1,0,1,0,1,0,0,1,0,1,0,0,0,0,1,1,1,1,0,0,1,0,1,1,0,0,1,0,1,0,0,1,1,1,1,1,1,0,0,1	3,3,3,3,3,3,3,3,3,3,3,3,3,3,3,3,3,3,3,3,3,3,3,3,3,3,3,3,3,3,3,3,3,3,3,3,3,3,3,3,3,3,3,3,3,3,3,3,3,3	3,3,3,3,3,3,3,3,3,3,3,3,3,3,3,3,3,3,3,3,3,3,3,3,3,3,3,3,3,3,3,3,3,3,3,3,3,3,3,3,3,3,3,3,3,3,3,3,3,3	2,2,2,2,2,2,2,2,2,2,2,2,2,2,2,2,2,2,2,2,2,2,2,2,2,2,2,2,2,2,2,2,2,2,2,2,2,2,2,2,2,2,2,2,2,2,2,2,2,2	2,2,2,2,2,2,2,2,2,2,2,2,2,2,2,2,2,2,2,2,2,2,2,2,2,2,2,2,2,2,2,2,2,2,2,2,2,2,2,2,2,2,2,2,2,2,2,2,2,2	2,2,2,2,2,2,2,2,2,2,2,2,2,2,2,2,2,2,2,2,2,2,2,2,2,2,2,2,2,2,2,2,2,2,2,2,2,2,2,2,2,2,2,2,2,2,2,2,2,2	2,0,3,0,2,2,0,3,3,0,0,1,2,0,0,1,3,3,0,1,1,2,0,0,2,0,1,1,1,1,0,1,0,3,3,0,0,0,1,0,1,2,2,3,3,0,2,2,2,3	3,3,3,3,3,3,3,3,3,3,3,3,3,3,3,3,3,3,3,3,3,3,3,3,3,3,3,3,3,3,3,3,3,3,3,3,3,3,3,3,3,3,3,3,3,3,3,3,3,3	1,1,0,1,0,0,1,1,0,0,1,0,1,0,1,0,0,1,0,1,0,0,0,0,1,1,1,1,0,0,1,0,1,1,0,0,1,0,1,0,0,1,1,1,1,1,1,0,0,1	1,1,0,1,0,0,1,1,0,0,1,0,1,0,1,0,0,1,0,1,0,0,0,0,1,1,1,1,0,0,1,0,1,1,0,0,1,0,1,0,0,1,1,1,1,1,1,0,0,1	1,1,0,1,0,0,1,1,0,0,1,0,1,0,1,0,0,1,0,1,0,0,0,0,1,1,1,1,0,0,1,0,1,1,0,0,1,0,1,0,0,1,1,1,1,1,1,0,0,1	2,2,2,2,2,2,2,2,2,2,2,2,2,2,2,2,2,2,2,2,2,2,2,2,2,2,2,2,2,2,2,2,2,2,2,2,2,2,2,2,2,2,2,2,2,2,2,2,2,2	3,3,3,3,3,3,3,3,3,3,3,3,3,3,3,3,3,3,3,3,3,3,3,3,3,3,3,3,3,3,3,3,3,3,3,3,3,3,3,3,3,3,3,3,3,3,3,3,3,3	3,3,3,3,3,3,3,3,3,3,3,3,3,3,3,3,3,3,3,3,3,3,3,3,3,3,3,3,3,3,3,3,3,3,3,3,3,3,3,3,3,3,3,3,3,3,3,3,3,3	1,1,0,1,0,0,1,1,0,0,1,0,1,0,1,0,0,1,0,1,0,0,0,0,1,1,1,1,0,0,1,0,1,1,0,0,1,0,1,0,0,1,1,1,1,1,1,0,0,1	1,1,0,1,0,0,1,1,0,0,1,0,1,0,1,0,0,1,0,1,0,0,0,0,1,1,1,1,0,0,1,0,1,1,0,0,1,0,1,0,0,1,1,1,1,1,1,0,0,1	1,1,0,1,0,0,1,1,0,0,1,0,1,0,1,0,0,1,0,1,0,0,0,0,1,1,1,1,0,0,1,0,1,1,0,0,1,0,1,0,0,1,1,1,1,1,1,0,0,1
675100	2,2,2,2,2,2,2,2,2,2,2,2,2,2,2,2,2,2,2,2,2,2,2,2,2,2,2,2,2,2,2,2,2,2,2,2,2,2,2,2,2,2,2,2,2,2,2,2,2,2	2,2,2,2,2,2,2,2,2,2,2,2,2,2,2,2,2,2,2,2,2,2,2,2,2,2,2,2,2,2,2,2,2,2,2,2,2,2,2,2,2,2,2,2,2,2,2,2,2,2	3,3,3,3,3,3,3,3,3,3,3,3,3,3,3,3,3,3,3,3,3,3,3,3,3,3,3,3,3,3,3,3,3,3,3,3,3,3,3,3,3,3,3,3,3,3,3,3,3,3	3,3,3,3,3,3,3,3,3,3,3,3,3,3,3,3,3,3,3,3,3,3,3,3,3,3,3,3,3,3,3,3,3,3,3,3,3,3,3,3,3,3,3,3,3,3,3,3,3,3	1,1,1,0,0,0,0,0,1,1,1,0,1,1,0,0,1,0,1,0,1,0,0,0,0,1,1,1,1,0,1,0,1,0,0,1,0,0,1,0,0,0,0,1,1,1,0,1,0,0	1,1,1,0,0,0,0,0,1,1,1,0,1,1,0,0,1,0,1,0,1,0,0,0,0,1,1,1,1,0,1,0,1,0,0,1,0,0,1,0,0,0,0,1,1,1,0,1,0,0	1,1,1,0,0,0,0,0,1,1,1,0,1,1,0,0,1,0,1,0,1,0,0,0,0,1,1,1,1,0,1,0,1,0,0,1,0,0,1,0,0,0,0,1,1,1,0,1,0,0	1,1,1,0,0,0,0,0,1,1,1,0,1,1,0,0,1,0,1,0,1,0,0,0,0,1,1,1,1,0,1,0,1,0,0,1,0,0,1,0,0,0,0,1,1,1,0,1,0,0	1,1,1,0,0,0,0,0,1,1,1,0,1,1,0,0,1,0,1,0,1,0,0,0,0,1,1,1,1,0,1,0,1,0,0,1,0,0,1,0,0,0,0,1,1,1,0,1,0,0	1,1,1,0,0,0,0,0,1,1,1,0,1,1,0,0,1,0,1,0,1,0,0,0,0,1,1,1,1,0,1,0,1,0,0,1,0,0,1,0,0,0,0,1,1,1,0,1,0,0	3,3,3,3,3,3,3,3,3,3,3,3,3,3,3,3,3,3,3,3,3,3,3,3,3,3,3,3,3,3,3,3,3,3,3,3,3,3,3,3,3,3,3,3,3,3,3,3,3,3	3,3,3,3,3,3,3,3,3,3,3,3,3,3,3,3,3,3,3,3,3,3,3,3,3,3,3,3,3,3,3,3,3,3,3,3,3,3,3,3,3,3,3,3,3,3,3,3,3,3	2,2,2,2,2,2,2,2,2,2,2,2,2,2,2,2,2,2,2,2,2,2,2,2,2,2,2,2,2,2,2,2,2,2,2,2,2,2,2,2,2,2,2,2,2,2,2,2,2,2	2,2,2,2,2,2,2,2,2,2,2,2,2,2,2,2,2,2,2,2,2,2,2,2,2,2,2,2,2,2,2,2,2,2,2,2,2,2,2,2,2,2,2,2,2,2,2,2,2,2	2,2,2,2,2,2,2,2,2,2,2,2,2,2,2,2,2,2,2,2,2,2,2,2,2,2,2,2,2,2,2,2,2,2,2,2,2,2,2,2,2,2,2,2,2,2,2,2,2,2	1,3,1,0,0,0,0,2,3,1,1,0,1,1,0,0,1,0,3,0,1,3,2,0,0,3,1,3,1,2,1,0,3,3,0,3,2,2,3,2,0,2,3,1,3,1,0,1,0,0	3,3,3,3,3,3,3,3,3,3,3,3,3,3,3,3,3,3,3,3,3,3,3,3,3,3,3,3,3,3,3,3,3,3,3,3,3,3,3,3,3,3,3,3,3,3,3,3,3,3	1,1,1,0,0,0,0,0,1,1,1,0,1,1,0,0,1,0,1,0,1,0,0,0,0,1,1,1,1,0,1,0,1,0,0,1,0,0,1,0,0,0,0,1,1,1,0,1,0,0	1,1,1,0,0,0,0,0,1,1,1,0,1,1,0,0,1,0,1,0,1,0,0,0,0,1,1,1,1,0,1,0,1,0,0,1,0,0,1,0,0,0,0,1,1,1,0,1,0,0	1,1,1,0,0,0,0,0,1,1,1,0,1,1,0,0,1,0,1,0,1,0,0,0,0,1,1,1,1,0,1,0,1,0,0,1,0,0,1,0,0,0,0,1,1,1,0,1,0,0	2,2,2,2,2,2,2,2,2,2,2,2,2,2,2,2,2,2,2,2,2,2,2,2,2,2,2,2,2,2,2,2,2,2,2,2,2,2,2,2,2,2,2,2,2,2,2,2,2,2	3,3,3,3,3,3,3,3,3,3,3,3,3,3,3,3,3,3,3,3,3,3,3,3,3,3,3,3,3,3,3,3,3,3,3,3,3,3,3,3,3,3,3,3,3,3,3,3,3,3	3,3,3,3,3,3,3,3,3,3,3,3,3,3,3,3,3,3,3,3,3,3,3,3,3,3,3,3,3,3,3,3,3,3,3,3,3,3,3,3,3,3,3,3,3,3,3,3,3,3	1,1,1,0,0,0,0,0,1,1,1,0,1,1,0,0,1,0,1,0,1,0,0,0,0,1,1,1,1,0,1,0,1,0,0,1,0,0,1,0,0,0,0,1,1,1,0,1,0,0	1,1,1,0,0,0,0,0,1,1,1,0,1,1,0,0,1,0,1,0,1,0,0,0,0,1,1,1,1,0,1,0,1,0,0,1,0,0,1,0,0,0,0,1,1,1,0,1,0,0	1,1,1,0,0,0,0,0,1,1,1,0,1,1,0,0,1,0,1,0,1,0,0,0,0,1,1,1,1,0,1,0,1,0,0,1,0,0,1,0,0,0,0,1,1,1,0,1,0,0
675200	2,2,2,2,2,2,2,2,2,2,2,2,2,2,2,2,2,2,2,2,2,2,2,2,2,2,2,2,2,2,2,2,2,2,2,2,2,2,2,2,2,2,2,2,2,2,2,2,2,2	2,2,2,2,2,2,2,2,2,2,2,2,2,2,2,2,2,2,2,2,2,2,2,2,2,2,2,2,2,2,2,2,2,2,2,2,2,2,2,2,2,2,2,2,2,2,2,2,2,2	3,3,3,3,3,3,3,3,3,3,3,3,3,3,3,3,3,3,3,3,3,3,3,3,3,3,3,3,3,3,3,3,3,3,3,3,3,3,3,3,3,3,3,3,3,3,3,3,3,3	3,3,3,3,3,3,3,3,3,3,3,3,3,3,3,3,3,3,3,3,3,3,3,3,3,3,3,3,3,3,3,3,3,3,3,3,3,3,3,3,3,3,3,3,3,3,3,3,3,3	0,0,1,1,1,1,1,0,1,1,0,1,0,0,0,1,0,1,0,1,0,0,0,0,0,1,0,0,0,1,1,0,1,0,0,0,0,1,0,1,1,1,1,0,1,0,0,1,1,0	0,0,1,1,1,1,1,0,1,1,0,1,0,0,0,1,0,1,0,1,0,0,0,0,0,1,0,0,0,1,1,0,1,0,0,0,0,1,0,1,1,1,1,0,1,0,0,1,1,0	0,0,1,1,1,1,1,0,1,1,0,1,0,0,0,1,0,1,0,1,0,0,0,0,0,1,0,0,0,1,1,0,1,0,0,0,0,1,0,1,1,1,1,0,1,0,0,1,1,0	0,0,1,1,1,1,1,0,1,1,0,1,0,0,0,1,0,1,0,1,0,0,0,0,0,1,0,0,0,1,1,0,1,0,0,0,0,1,0,1,1,1,1,0,1,0,0,1,1,0	0,0,1,1,1,1,1,0,1,1,0,1,0,0,0,1,0,1,0,1,0,0,0,0,0,1,0,0,0,1,1,0,1,0,0,0,0,1,0,1,1,1,1,0,1,0,0,1,1,0	0,0,1,1,1,1,1,0,1,1,0,1,0,0,0,1,0,1,0,1,0,0,0,0,0,1,0,0,0,1,1,0,1,0,0,0,0,1,0,1,1,1,1,0,1,0,0,1,1,0	3,3,3,3,3,3,3,3,3,3,3,3,3,3,3,3,3,3,3,3,3,3,3,3,3,3,3,3,3,3,3,3,3,3,3,3,3,3,3,3,3,3,3,3,3,3,3,3,3,3	3,3,3,3,3,3,3,3,3,3,3,3,3,3,3,3,3,3,3,3,3,3,3,3,3,3,3,3,3,3,3,3,3,3,3,3,3,3,3,3,3,3,3,3,3,3,3,3,3,3	2,2,2,2,2,2,2,2,2,2,2,2,2,2,2,2,2,2,2,2,2,2,2,2,2,2,2,2,2,2,2,2,2,2,2,2,2,2,2,2,2,2,2,2,2,2,2,2,2,2	2,2,2,2,2,2,2,2,2,2,2,2,2,2,2,2,2,2,2,2,2,2,2,2,2,2,2,2,2,2,2,2,2,2,2,2,2,2,2,2,2,2,2,2,2,2,2,2,2,2	2,2,2,2,2,2,2,2,2,2,2,2,2,2,2,2,2,2,2,2,2,2,2,2,2,2,2,2,2,2,2,2,2,2,2,2,2,2,2,2,2,2,2,2,2,2,2,2,2,2	3,3,0,3,0,3,0,3,3,3,2,1,3,1,2,0,0,0,3,2,2,0,2,3,0,3,1,3,0,1,3,0,2,0,0,2,1,3,3,0,1,0,1,3,0,1,1,0,1,2	3,3,3,3,3,3,3,3,3,3,3,3,3,3,3,3,3,3,3,3,3,3,3,3,3,3,3,3,3,3,3,3,3,3,3,3,3,3,3,3,3,3,3,3,3,3,3,3,3,3	0,0,1,1,1,1,1,0,1,1,0,1,0,0,0,1,0,1,0,1,0,0,0,0,0,1,0,0,0,1,1,0,1,0,0,0,0,1,0,1,1,1,1,0,1,0,0,1,1,0	0,0,1,1,1,1,1,0,1,1,0,1,0,0,0,1,0,1,0,1,0,0,0,0,0,1,0,0,0,1,1,0,1,0,0,0,0,1,0,1,1,1,1,0,1,0,0,1,1,0	0,0,1,1,1,1,1,0,1,1,0,1,0,0,0,1,0,1,0,1,0,0,0,0,0,1,0,0,0,1,1,0,1,0,0,0,0,1,0,1,1,1,1,0,1,0,0,1,1,0	2,2,2,2,2,2,2,2,2,2,2,2,2,2,2,2,2,2,2,2,2,2,2,2,2,2,2,2,2,2,2,2,2,2,2,2,2,2,2,2,2,2,2,2,2,2,2,2,2,2	3,3,3,3,3,3,3,3,3,3,3,3,3,3,3,3,3,3,3,3,3,3,3,3,3,3,3,3,3,3,3,3,3,3,3,3,3,3,3,3,3,3,3,3,3,3,3,3,3,3	3,3,3,3,3,3,3,3,3,3,3,3,3,3,3,3,3,3,3,3,3,3,3,3,3,3,3,3,3,3,3,3,3,3,3,3,3,3,3,3,3,3,3,3,3,3,3,3,3,3	0,0,1,1,1,1,1,0,1,1,0,1,0,0,0,1,0,1,0,1,0,0,0,0,0,1,0,0,0,1,1,0,1,0,0,0,0,1,0,1,1,1,1,0,1,0,0,1,1,0	0,0,1,1,1,1,1,0,1,1,0,1,0,0,0,1,0,1,0,1,0,0,0,0,0,1,0,0,0,1,1,0,1,0,0,0,0,1,0,1,1,1,1,0,1,0,0,1,1,0	0,0,1,1,1,1,1,0,1,1,0,1,0,0,0,1,0,1,0,1,0,0,0,0,0,1,0,0,0,1,1,0,1,0,0,0,0,1,0,1,1,1,1,0,1,0,0,1,1,0
675300	2,2,2,2,2,2,2,2,2,2,2,2,2,2,2,2,2,2,2,2,2,2,2,2,2,2,2,2,2,2,2,2,2,2,2,2,2,2,2,2,2,2,2,2,2,2,2,2,2,2	2,2,2,2,2,2,2,2,2,2,2,2,2,2,2,2,2,2,2,2,2,2,2,2,2,2,2,2,2,2,2,2,2,2,2,2,2,2,2,2,2,2,2,2,2,2,2,2,2,2	3,3,3,3,3,3,3,3,3,3,3,3,3,3,3,3,3,3,3,3,3,3,3,3,3,3,3,3,3,3,3,3,3,3,3,3,3,3,3,3,3,3,3,3,3,3,3,3,3,3	3,3,3,3,3,3,3,3,3,3,3,3,3,3,3,3,3,3,3,3,3,3,3,3,3,3,3,3,3,3,3,3,3,3,3,3,3,3,3,3,3,3,3,3,3,3,3,3,3,3	1,1,1,1,1,0,1,1,1,1,1,1,1,1,1,1,1,0,1,1,1,1,1,0,0,0,1,1,0,1,1,1,1,0,0,1,1,1,1,1,0,1,1,1,0,1,1,1,0,0	1,1,1,1,1,0,1,1,1,1,1,1,1,1,1,1,1,0,1,1,1,1,1,0,0,0,1,1,0,1,1,1,1,0,0,1,1,1,1,1,0,1,1,1,0,1,1,1,0,0	1,1,1,1,1,0,1,1,1,1,1,1,1,1,1,1,1,0,1,1,1,1,1,0,0,0,1,1,0,1,1,1,1,0,0,1,1,1,1,1,0,1,1,1,0,1,1,1,0,0	1,1,1,1,1,0,1,1,1,1,1,1,1,1,1,1,1,0,1,1,1,1,1,0,0,0,1,1,0,1,1,1,1,0,0,1,1,1,1,1,0,1,1,1,0,1,1,1,0,0	1,1,1,1,1,0,1,1,1,1,1,1,1,1,1,1,1,0,1,1,1,1,1,0,0,0,1,1,0,1,1,1,1,0,0,1,1,1,1,1,0,1,1,1,0,1,1,1,0,0	1,1,1,1,1,0,1,1,1,1,1,1,1,1,1,1,1,0,1,1,1,1,1,0,0,0,1,1,0,1,1,1,1,0,0,1,1,1,1,1,0,1,1,1,0,1,1,1,0,0	3,3,3,3,3,3,3,3,3,3,3,3,3,3,3,3,3,3,3,3,3,3,3,3,3,3,3,3,3,3,3,3,3,3,3,3,3,3,3,3,3,3,3,3,3,3,3,3,3,3	3,3,3,3,3,3,3,3,3,3,3,3,3,3,3,3,3,3,3,3,3,3,3,3,3,3,3,3,3,3,3,3,3,3,3,3,3,3,3,3,3,3,3,3,3,3,3,3,3,3	2,2,2,2,2,2,2,2,2,2,2,2,2,2,2,2,2,2,2,2,2,2,2,2,2,2,2,2,2,2,2,2,2,2,2,2,2,2,2,2,2,2,2,2,2,2,2,2,2,2	2,2,2,2,2,2,2,2,2,2,2,2,2,2,2,2,2,2,2,2,2,2,2,2,2,2,2,2,2,2,2,2,2,2,2,2,2,2,2,2,2,2,2,2,2,2,2,2,2,2	2,2,2,2,2,2,2,2,2,2,2,2,2,2,2,2,2,2,2,2,2,2,2,2,2,2,2,2,2,2,2,2,2,2,2,2,2,2,2,2,2,2,2,2,2,2,2,2,2,2	3,2,3,0,0,3,1,1,2,0,2,2,2,3,3,2,3,0,0,0,2,3,0,0,0,0,0,2,3,0,1,3,0,0,3,2,3,1,3,0,3,3,3,2,1,1,0,2,0,1	3,3,3,3,3,3,3,3,3,3,3,3,3,3,3,3,3,3,3,3,3,3,3,3,3,3,3,3,3,3,3,3,3,3,3,3,3,3,3,3,3,3,3,3,3,3,3,3,3,3	1,1,1,1,1,0,1,1,1,1,1,1,1,1,1,1,1,0,1,1,1,1,1,0,0,0,1,1,0,1,1,1,1,0,0,1,1,1,1,1,0,1,1,1,0,1,1,1,0,0	1,1,1,1,1,0,1,1,1,1,1,1,1,1,1,1,1,0,1,1,1,1,1,0,0,0,1,1,0,1,1,1,1,0,0,1,1,1,1,1,0,1,1,1,0,1,1,1,0,0	1,1,1,1,1,0,1,1,1,1,1,1,1,1,1,1,1,0,1,1,1,1,1,0,0,0,1,1,0,1,1,1,1,0,0,1,1,1,1,1,0,1,1,1,0,1,1,1,0,0	2,2,2,2,2,2,2,2,2,2,2,2,2,2,2,2,2,2,2,2,2,2,2,2,2,2,2,2,2,2,2,2,2,2,2,2,2,2,2,2,2,2,2,2,2,2,2,2,2,2	3,3,3,3,3,3,3,3,3,3,3,3,3,3,3,3,3,3,3,3,3,3,3,3,3,3,3,3,3,3,3,3,3,3,3,3,3,3,3,3,3,3,3,3,3,3,3,3,3,3	3,3,3,3,3,3,3,3,3,3,3,3,3,3,3,3,3,3,3,3,3,3,3,3,3,3,3,3,3,3,3,3,3,3,3,3,3,3,3,3,3,3,3,3,3,3,3,3,3,3	1,1,1,1,1,0,1,1,1,1,1,1,1,1,1,1,1,0,1,1,1,1,1,0,0,0,1,1,0,1,1,1,1,0,0,1,1,1,1,1,0,1,1,1,0,1,1,1,0,0	1,1,1,1,1,0,1,1,1,1,1,1,1,1,1,1,1,0,1,1,1,1,1,0,0,0,1,1,0,1,1,1,1,0,0,1,1,1,1,1,0,1,1,1,0,1,1,1,0,0	1,1,1,1,1,0,1,1,1,1,1,1,1,1,1,1,1,0,1,1,1,1,1,0,0,0,1,1,0,1,1,1,1,0,0,1,1,1,1,1,0,1,1,1,0,1,1,1,0,0
675400	2,2,2,2,2,2,2,2,2,2,2,2,2,2,2,2,2,2,2,2,2,2,2,2,2,2,2,2,2,2,2,2,2,2,2,2,2,2,2,2,2,2,2,2,2,2,2,2,2,2	2,2,2,2,2,2,2,2,2,2,2,2,2,2,2,2,2,2,2,2,2,2,2,2,2,2,2,2,2,2,2,2,2,2,2,2,2,2,2,2,2,2,2,2,2,2,2,2,2,2	3,3,3,3,3,3,3,3,3,3,3,3,3,3,3,3,3,3,3,3,3,3,3,3,3,3,3,3,3,3,3,3,3,3,3,3,3,3,3,3,3,3,3,3,3,3,3,3,3,3	3,3,3,3,3,3,3,3,3,3,3,3,3,3,3,3,3,3,3,3,3,3,3,3,3,3,3,3,3,3,3,3,3,3,3,3,3,3,3,3,3,3,3,3,3,3,3,3,3,3	0,1,1,0,1,1,1,1,0,0,1,0,1,1,1,1,1,1,1,1,0,0,0,1,1,1,1,0,1,0,1,0,0,1,1,1,1,1,0,1,1,1,0,1,1,1,0,0,0,1	0,1,1,0,1,1,1,1,0,0,1,0,1,1,1,1,1,1,1,1,0,0,0,1,1,1,1,0,1,0,1,0,0,1,1,1,1,1,0,1,1,1,0,1,1,1,0,0,0,1	0,1,1,0,1,1,1,1,0,0,1,0,1,1,1,1,1,1,1,1,0,0,0,1,1,1,1,0,1,0,1,0,0,1,1,1,1,1,0,1,1,1,0,1,1,1,0,0,0,1	0,1,1,0,1,1,1,1,0,0,1,0,1,1,1,1,1,1,1,1,0,0,0,1,1,1,1,0,1,0,1,0,0,1,1,1,1,1,0,1,1,1,0,1,1,1,0,0,0,1	0,1,1,0,1,1,1,1,0,0,1,0,1,1,1,1,1,1,1,1,0,0,0,1,1,1,1,0,1,0,1,0,0,1,1,1,1,1,0,1,1,1,0,1,1,1,0,0,0,1	0,1,1,0,1,1,1,1,0,0,1,0,1,1,1,1,1,1,1,1,0,0,0,1,1,1,1,0,1,0,1,0,0,1,1,1,1,1,0,1,1,1,0,1,1,1,0,0,0,1	3,3,3,3,3,3,3,3,3,3,3,3,3,3,3,3,3,3,3,3,3,3,3,3,3,3,3,3,3,3,3,3,3,3,3,3,3,3,3,3,3,3,3,3,3,3,3,3,3,3	3,3,3,3,3,3,3,3,3,3,3,3,3,3,3,3,3,3,3,3,3,3,3,3,3,3,3,3,3,3,3,3,3,3,3,3,3,3,3,3,3,3,3,3,3,3,3,3,3,3	2,2,2,2,2,2,2,2,2,2,2,2,2,2,2,2,2,2,2,2,2,2,2,2,2,2,2,2,2,2,2,2,2,2,2,2,2,2,2,2,2,2,2,2,2,2,2,2,2,2	2,2,2,2,2,2,2,2,2,2,2,2,2,2,2,2,2,2,2,2,2,2,2,2,2,2,2,2,2,2,2,2,2,2,2,2,2,2,2,2,2,2,2,2,2,2,2,2,2,2	2,2,2,2,2,2,2,2,2,2,2,2,2,2,2,2,2,2,2,2,2,2,2,2,2,2,2,2,2,2,2,2,2,2,2,2,2,2,2,2,2,2,2,2,2,2,2,2,2,2	0,1,3,0,1,1,1,3,0,3,1,0,1,1,1,1,2,2,1,2,0,2,0,1,3,1,2,2,3,0,1,0,0,1,1,3,3,1,2,2,1,3,2,1,2,1,0,0,0,1	3,3,3,3,3,3,3,3,3,3,3,3,3,3,3,3,3,3,3,3,3,3,3,3,3,3,3,3,3,3,3,3,3,3,3,3,3,3,3,3,3,3,3,3,3,3,3,3,3,3	0,1,1,0,1,1,1,1,0,0,1,0,1,1,1,1,1,1,1,1,0,0,0,1,1,1,1,0,1,0,1,0,0,1,1,1,1,1,0,1,1,1,0,1,1,1,0,0,0,1	0,1,1,0,1,1,1,1,0,0,1,0,1,1,1,1,1,1,1,1,0,0,0,1,1,1,1,0,1,0,1,0,0,1,1,1,1,1,0,1,1,1,0,1,1,1,0,0,0,1	0,1,1,0,1,1,1,1,0,0,1,0,1,1,1,1,1,1,1,1,0,0,0,1,1,1,1,0,1,0,1,0,0,1,1,1,1,1,0,1,1,1,0,1,1,1,0,0,0,1	2,2,2,2,2,2,2,2,2,2,2,2,2,2,2,2,2,2,2,2,2,2,2,2,2,2,2,2,2,2,2,2,2,2,2,2,2,2,2,2,2,2,2,2,2,2,2,2,2,2	3,3,3,3,3,3,3,3,3,3,3,3,3,3,3,3,3,3,3,3,3,3,3,3,3,3,3,3,3,3,3,3,3,3,3,3,3,3,3,3,3,3,3,3,3,3,3,3,3,3	3,3,3,3,3,3,3,3,3,3,3,3,3,3,3,3,3,3,3,3,3,3,3,3,3,3,3,3,3,3,3,3,3,3,3,3,3,3,3,3,3,3,3,3,3,3,3,3,3,3	0,1,1,0,1,1,1,1,0,0,1,0,1,1,1,1,1,1,1,1,0,0,0,1,1,1,1,0,1,0,1,0,0,1,1,1,1,1,0,1,1,1,0,1,3,1,0,0,0,1	0,1,1,0,1,1,1,1,0,0,1,0,1,1,1,1,1,1,1,1,0,0,0,1,1,1,1,0,1,0,1,0,0,1,1,1,1,1,0,1,1,1,0,1,1,1,0,0,0,1	0,1,1,0,1,1,1,1,0,0,1,0,1,1,1,1,1,1,1,1,0,0,0,1,1,1,1,0,1,0,1,0,0,1,1,1,1,1,0,1,1,1,0,1,1,1,0,0,0,1
675500	2,2,2,2,2,2,2,2,2,2,2,2,2,2,2,2,2,2,2,2,2,2,2,2,2,2,2,2,2,2,2,2,2,2,2,2,2,2,2,2,2,2,2,2,2,2,2,2,2,2	2,2,2,2,2,2,2,2,2,2,2,2,2,2,2,2,2,2,2,2,2,2,2,2,2,2,2,2,2,2,2,2,2,2,2,2,2,2,2,2,2,2,2,2,2,2,2,2,2,2	3,3,3,3,3,3,3,3,3,3,3,3,3,3,3,3,3,3,3,3,3,3,3,3,3,3,3,3,3,3,3,3,3,3,3,3,3,3,3,3,3,3,3,3,3,3,3,3,3,3	3,3,3,3,3,3,3,3,3,3,3,3,3,3,3,3,3,3,3,3,3,3,3,3,3,3,3,3,3,3,3,3,3,3,3,3,3,3,3,3,3,3,3,3,3,3,3,3,3,3	1,1,0,0,1,0,1,1,0,0,1,1,1,0,0,0,1,1,0,1,0,1,1,1,0,1,0,1,0,1,1,1,1,1,0,1,1,0,0,1,1,1,1,1,0,1,0,1,1,1	1,1,0,0,1,0,1,1,0,0,1,1,1,0,0,0,1,1,0,1,0,1,1,1,0,1,0,1,0,1,1,1,1,1,0,1,1,0,0,1,1,1,1,1,0,1,0,1,1,1	1,1,0,0,1,0,1,1,0,0,1,1,1,0,0,0,1,1,0,1,0,1,1,1,0,1,0,1,0,1,1,1,1,1,0,1,1,0,0,1,1,1,1,1,0,1,0,1,1,1	1,1,0,0,1,0,1,1,0,0,1,1,1,0,0,0,1,1,0,1,0,1,1,1,0,1,0,1,0,1,1,1,1,1,0,1,1,0,0,1,1,1,1,1,0,1,0,1,1,1	1,1,0,0,1,0,1,1,0,0,1,1,1,0,0,0,1,1,0,1,0,1,1,1,0,1,0,1,0,1,1,1,1,1,0,1,1,0,0,1,1,1,1,1,0,1,0,1,1,1	1,1,0,0,1,0,1,1,0,0,1,1,1,0,0,0,1,1,0,1,0,1,1,1,0,1,0,1,0,1,1,1,1,1,0,1,1,0,0,1,1,1,1,1,0,1,0,1,1,1	3,3,3,3,3,3,3,3,3,3,3,3,3,3,3,3,3,3,3,3,3,3,3,3,3,3,3,3,3,3,3,3,3,3,3,3,3,3,3,3,3,3,3,3,3,3,3,3,3,3	3,3,3,3,3,3,3,3,3,3,3,3,3,3,3,3,3,3,3,3,3,3,3,3,3,3,3,3,3,3,3,3,3,3,3,3,3,3,3,3,3,3,3,3,3,3,3,3,3,3	2,2,2,2,2,2,2,2,2,2,2,2,2,2,2,2,2,2,2,2,2,2,2,2,2,2,2,2,2,2,2,2,2,2,2,2,2,2,2,2,2,2,2,2,2,2,2,2,2,2	2,2,2,2,2,2,2,2,2,2,2,2,2,2,2,2,2,2,2,2,2,2,2,2,2,2,2,2,2,2,2,2,2,2,2,2,2,2,2,2,2,2,2,2,2,2,2,2,2,2	2,2,2,2,2,2,2,2,2,2,2,2,2,2,2,2,2,2,2,2,2,2,2,2,2,2,2,2,2,2,2,2,2,2,2,2,2,2,2,2,2,2,2,2,2,2,2,2,2,2	3,3,3,3,3,3,3,3,1,3,2,1,3,3,3,3,2,3,1,3,3,3,3,3,3,2,3,3,3,3,3,1,3,1,3,3,3,3,3,3,2,3,2,1,3,3,3,3,3,3	3,3,3,3,3,3,3,3,3,3,3,3,3,3,3,3,3,3,3,3,3,3,3,3,3,3,3,3,3,3,3,3,3,3,3,3,3,3,3,3,3,3,3,3,3,3,3,3,3,3	1,1,0,0,1,0,1,1,0,0,1,1,1,0,0,0,1,1,0,1,0,1,1,1,0,1,0,1,0,1,1,1,1,1,0,1,1,0,0,1,1,1,1,1,0,1,0,1,1,1	1,1,0,0,1,0,1,1,0,0,1,1,1,0,0,0,1,1,0,1,0,1,1,1,0,1,0,1,0,1,1,1,1,1,0,1,1,0,0,1,1,1,1,1,0,1,0,1,1,1	1,1,0,0,1,0,1,1,0,0,1,1,1,0,0,0,1,1,0,1,0,1,1,1,0,1,0,1,0,1,1,1,1,1,0,1,1,0,0,1,1,1,1,1,0,1,0,1,1,1	2,2,2,2,2,2,2,2,2,2,2,2,2,2,2,2,2,2,2,2,2,2,2,2,2,2,2,2,2,2,2,2,2,2,2,2,2,2,2,2,2,2,2,2,2,2,2,2,2,2	3,3,3,3,3,3,3,3,3,3,3,3,3,3,3,3,3,3,3,3,3,3,3,3,3,3,3,3,3,3,3,3,3,3,3,3,3,3,3,3,3,3,3,3,3,3,3,3,3,3	3,3,3,3,3,3,3,3,3,3,3,3,3,3,3,3,3,3,3,3,3,3,3,3,3,3,3,3,3,3,3,3,3,3,3,3,3,3,3,3,3,3,3,3,3,3,3,3,3,3	1,1,0,0,1,0,1,1,0,0,1,1,1,0,0,0,1,1,0,1,0,1,1,1,0,1,0,1,0,1,1,1,1,1,0,1,1,0,0,1,1,1,1,1,0,1,0,1,1,1	1,1,0,0,1,0,1,1,0,0,1,1,1,0,0,0,1,1,0,1,0,1,1,1,0,1,0,1,0,1,1,1,1,1,0,1,1,0,0,1,1,1,1,1,0,1,0,1,1,1	1,1,0,0,1,0,1,1,0,0,1,1,1,0,0,0,1,1,0,1,0,1,1,1,0,1,0,1,0,1,1,1,1,1,0,1,1,0,0,1,1,1,1,1,0,1,0,1,1,1
675600	2,2,2,2,2,2,2,2,2,2,2,2,2,2,2,2,2,2,2,2,2,2,2,2,2,2,2,2,2,2,2,2,2,2,2,2,2,2,2,2,2,2,2,2,2,2,2,2,2,2	2,2,2,2,2,2,2,2,2,2,2,2,2,2,2,2,2,2,2,2,2,2,2,2,2,2,2,2,2,2,2,2,2,2,2,2,2,2,2,2,2,2,2,2,2,2,2,2,2,2	3,3,3,3,3,3,3,3,3,3,3,3,3,3,3,3,3,3,3,3,3,3,3,3,3,3,3,3,3,3,3,3,3,3,3,3,3,3,3,3,3,3,3,3,3,3,3,3,3,3	3,3,3,3,3,3,3,3,3,3,3,3,3,3,3,3,3,3,3,3,3,3,3,3,3,3,3,3,3,3,3,3,3,3,3,3,3,3,3,3,3,3,3,3,3,3,3,3,3,3	1,0,1,1,1,0,1,1,1,0,1,0,1,0,1,0,0,0,1,1,0,0,0,0,0,0,0,1,1,1,0,0,0,0,1,0,1,1,1,0,1,1,1,1,1,1,0,0,1,1	1,0,1,1,1,0,1,1,1,0,1,0,1,0,1,0,0,0,1,1,0,0,0,0,0,0,0,1,1,1,0,0,0,0,1,0,1,1,1,0,1,1,1,1,1,1,0,0,1,1	1,0,1,1,1,0,1,1,1,0,1,0,1,0,1,0,0,0,1,1,0,0,0,0,0,0,0,1,1,1,0,0,0,0,1,0,1,1,1,0,1,1,1,1,1,1,0,0,1,1	1,0,1,1,1,0,1,1,1,0,1,0,1,0,1,0,0,0,1,1,0,0,0,0,0,0,0,1,1,1,0,0,0,0,1,0,1,1,1,0,1,1,1,1,1,1,0,0,1,1	1,0,1,1,1,0,1,1,1,0,1,0,1,0,1,0,0,0,1,1,0,0,0,0,0,0,0,1,1,1,0,0,0,0,1,0,1,1,1,0,1,1,1,1,1,1,0,0,1,1	1,0,1,1,1,0,1,1,1,0,1,0,1,0,1,0,0,0,1,1,0,0,0,0,0,0,0,1,1,1,0,0,0,0,1,0,1,1,1,0,1,1,1,1,1,1,0,0,1,1	3,3,3,3,3,3,3,3,3,3,3,3,3,3,3,3,3,3,3,3,3,3,3,3,3,3,3,3,3,3,3,3,3,3,3,3,3,3,3,3,3,3,3,3,3,3,3,3,3,3	3,3,3,3,3,3,3,3,3,3,3,3,3,3,3,3,3,3,3,3,3,3,3,3,3,3,3,3,3,3,3,3,3,3,3,3,3,3,3,3,3,3,3,3,3,3,3,3,3,3	2,2,2,2,2,2,2,2,2,2,2,2,2,2,2,2,2,2,2,2,2,2,2,2,2,2,2,2,2,2,2,2,2,2,2,2,2,2,2,2,2,2,2,2,2,2,2,2,2,2	2,2,2,2,2,2,2,2,2,2,2,2,2,2,2,2,2,2,2,2,2,2,2,2,2,2,2,2,2,2,2,2,2,2,2,2,2,2,2,2,2,2,2,2,2,2,2,2,2,2	2,2,2,2,2,2,2,2,2,2,2,2,2,2,2,2,2,2,2,2,2,2,2,2,2,2,2,2,2,2,2,2,2,2,2,2,2,2,2,2,2,2,2,2,2,2,2,2,2,2	3,0,1,1,1,0,1,1,1,2,1,0,1,0,1,3,0,0,3,1,0,2,0,2,0,3,0,1,1,3,0,3,0,2,2,0,1,3,1,2,1,1,2,1,1,3,0,0,3,1	3,3,3,3,3,3,3,3,3,3,3,3,3,3,3,3,3,3,3,3,3,3,3,3,3,3,3,3,3,3,3,3,3,3,3,3,3,3,3,3,3,3,3,3,3,3,3,3,3,3	1,0,1,1,1,0,1,1,1,0,1,0,1,0,1,0,0,0,1,1,0,0,0,0,0,0,0,1,1,1,0,0,0,0,1,0,1,1,1,0,1,1,1,1,1,1,0,0,1,1	1,0,1,1,1,0,1,1,1,0,1,0,1,0,1,0,0,0,1,1,0,0,0,0,0,0,0,1,1,1,0,0,0,0,1,0,1,1,1,0,1,1,1,1,1,1,0,0,1,1	1,0,1,1,1,0,1,1,1,0,1,0,1,0,1,0,0,0,1,1,0,0,0,0,0,0,0,1,1,1,0,0,0,0,1,0,1,1,1,0,1,1,1,1,1,1,0,0,1,1	2,2,2,2,2,2,2,2,2,2,2,2,2,2,2,2,2,2,2,2,2,2,2,2,2,2,2,2,2,2,2,2,2,2,2,2,2,2,2,2,2,2,2,2,2,2,2,2,2,2	3,3,3,3,3,3,3,3,3,3,3,3,3,3,3,3,3,3,3,3,3,3,3,3,3,3,3,3,3,3,3,3,3,3,3,3,3,3,3,3,3,3,3,3,3,3,3,3,3,3	3,3,3,3,3,3,3,3,3,3,3,3,3,3,3,3,3,3,3,3,3,3,3,3,3,3,3,3,3,3,3,3,3,3,3,3,3,3,3,3,3,3,3,3,3,3,3,3,3,3	1,0,1,1,1,0,1,1,1,0,1,0,1,0,1,0,0,0,1,1,0,0,0,0,0,0,0,1,1,1,0,0,0,0,1,0,1,1,1,0,1,1,1,1,1,1,0,0,1,1	1,0,1,1,1,0,1,1,1,0,1,0,1,0,1,0,0,0,1,1,0,0,0,0,0,0,0,1,1,1,0,0,0,0,1,0,1,1,1,0,1,1,1,1,1,1,0,0,1,1	1,0,1,1,1,0,1,1,1,0,1,0,1,0,1,0,0,0,1,1,0,0,0,0,0,0,0,1,1,1,0,0,0,0,1,0,1,1,1,0,1,1,1,1,1,1,0,0,1,1
675700	2,2,2,2,2,2,2,2,2,2,2,2,2,2,2,2,2,2,2,2,2,2,2,2,2,2,2,2,2,2,2,2,2,2,2,2,2,2,2,2,2,2,2,2,2,2,2,2,2,2	2,2,2,2,2,2,2,2,2,2,2,2,2,2,2,2,2,2,2,2,2,2,2,2,2,2,2,2,2,2,2,2,2,2,2,2,2,2,2,2,2,2,2,2,2,2,2,2,2,2	3,3,3,3,3,3,3,3,3,3,3,3,3,3,3,3,3,3,3,3,3,3,3,3,3,3,3,3,3,3,3,3,3,3,3,3,3,3,3,3,3,3,3,3,3,3,3,3,3,3	3,3,3,3,3,3,3,3,3,3,3,3,3,3,3,3,3,3,3,3,3,3,3,3,3,3,3,3,3,3,3,3,3,3,3,3,3,3,3,3,3,3,3,3,3,3,3,3,3,3	1,1,0,1,1,1,1,1,0,1,1,1,1,1,1,1,1,1,1,1,0,1,1,0,0,0,1,1,1,0,1,1,1,0,1,1,1,0,1,1,1,1,1,1,1,1,1,0,0,0	1,1,0,1,1,1,1,1,0,1,1,1,1,1,1,1,1,1,1,1,0,1,1,0,0,0,1,1,1,0,1,1,1,0,1,1,1,0,1,1,1,1,1,1,1,1,1,0,0,0	1,1,0,1,1,1,1,1,0,1,1,1,1,1,1,1,1,1,1,1,0,1,1,0,0,0,1,1,1,0,1,1,1,0,1,1,1,0,1,1,1,1,1,1,1,1,1,0,0,0	1,1,0,1,1,1,1,1,0,1,1,1,1,1,1,1,1,1,1,1,0,1,1,0,0,0,1,1,1,0,1,1,1,0,1,1,1,0,1,1,1,1,1,1,1,1,1,0,0,0	1,1,0,1,1,1,1,1,0,1,1,1,1,1,1,1,1,1,1,1,0,1,1,0,0,0,1,1,1,0,1,1,1,0,1,1,1,0,1,1,1,1,1,1,1,1,1,0,0,0	1,1,0,1,1,1,1,1,0,1,1,1,1,1,1,1,1,1,1,1,0,1,1,0,0,0,1,1,1,0,1,1,1,0,1,1,1,0,1,1,1,1,1,1,1,1,1,0,0,0	3,3,3,3,3,3,3,3,3,3,3,3,3,3,3,3,3,3,3,3,3,3,3,3,3,3,3,3,3,3,3,3,3,3,3,3,3,3,3,3,3,3,3,3,3,3,3,3,3,3	3,3,3,3,3,3,3,3,3,3,3,3,3,3,3,3,3,3,3,3,3,3,3,3,3,3,3,3,3,3,3,3,3,3,3,3,3,3,3,3,3,3,3,3,3,3,3,3,3,3	2,2,2,2,2,2,2,2,2,2,2,2,2,2,2,2,2,2,2,2,2,2,2,2,2,2,2,2,2,2,2,2,2,2,2,2,2,2,2,2,2,2,2,2,2,2,2,2,2,2	2,2,2,2,2,2,2,2,2,2,2,2,2,2,2,2,2,2,2,2,2,2,2,2,2,2,2,2,2,2,2,2,2,2,2,2,2,2,2,2,2,2,2,2,2,2,2,2,2,2	2,2,2,2,2,2,2,2,2,2,2,2,2,2,2,2,2,2,2,2,2,2,2,2,2,2,2,2,2,2,2,2,2,2,2,2,2,2,2,2,2,2,2,2,2,2,2,2,2,2	3,1,0,1,1,3,1,3,0,1,1,2,0,1,2,3,1,1,1,1,0,0,1,2,3,0,1,1,1,1,2,1,1,2,1,1,1,0,1,1,3,1,3,1,1,1,3,3,0,0	3,3,3,3,3,3,3,3,3,3,3,3,3,3,3,3,3,3,3,3,3,3,3,3,3,3,3,3,3,3,3,3,3,3,3,3,3,3,3,3,3,3,3,3,3,3,3,3,3,3	1,1,0,1,1,1,1,1,0,1,1,1,1,1,1,1,1,1,1,1,0,1,1,0,0,0,1,1,1,0,1,1,1,0,1,1,1,0,1,1,1,1,1,1,1,1,1,0,0,0	1,1,0,1,1,1,1,1,0,1,1,1,1,1,1,1,1,1,1,1,0,1,1,0,0,0,1,1,1,0,1,1,1,0,1,1,1,0,1,1,1,1,1,1,1,1,1,0,0,0	1,1,0,1,1,1,1,1,0,1,1,1,1,1,1,1,1,1,1,1,0,1,1,0,0,0,1,1,1,0,1,1,1,0,1,1,1,0,1,1,1,1,1,1,1,1,1,0,0,0	2,2,2,2,2,2,2,2,2,2,2,2,2,2,2,2,2,2,2,2,2,2,2,2,2,2,2,2,2,2,2,2,2,2,2,2,2,2,2,2,2,2,2,2,2,2,2,2,2,2	3,3,3,3,3,3,3,3,3,3,3,3,3,3,3,3,3,3,3,3,3,3,3,3,3,3,3,3,3,3,3,3,3,3,3,3,3,3,3,3,3,3,3,3,3,3,3,3,3,3	3,3,3,3,3,3,3,3,3,3,3,3,3,3,3,3,3,3,3,3,3,3,3,3,3,3,3,3,3,3,3,3,3,3,3,3,3,3,3,3,3,3,3,3,3,3,3,3,3,3	1,1,0,1,1,1,1,1,0,1,1,1,1,1,1,1,1,1,1,1,0,1,1,0,0,0,1,1,1,0,1,1,1,0,1,1,1,0,1,1,1,1,1,1,1,1,1,0,0,0	1,1,0,1,1,1,1,1,0,1,1,1,1,1,1,1,1,1,1,1,0,1,1,0,0,0,1,1,1,0,1,1,1,0,1,1,1,0,1,1,1,1,1,1,1,1,1,0,0,0	1,1,0,1,1,1,1,1,0,1,1,1,1,1,1,1,1,1,1,1,0,1,1,0,0,0,1,1,1,0,1,1,1,0,1,1,1,0,1,1,1,1,1,1,1,1,1,0,0,0
675800	2,2,2,2,2,2,2,2,2,2,2,2,2,2,2,2,2,2,2,2,2,2,2,2,2,2,2,2,2,2,2,2,2,2,2,2,2,2,2,2,2,2,2,2,2,2,2,2,2,2	2,2,2,2,2,2,2,2,2,2,2,2,2,2,2,2,2,2,2,2,2,2,2,2,2,2,2,2,2,2,2,2,2,2,2,2,2,2,2,2,2,2,2,2,2,2,2,2,2,2	3,3,3,3,3,3,3,3,3,3,3,3,3,3,3,3,3,3,3,3,3,3,3,3,3,3,3,3,3,3,3,3,3,3,3,3,3,3,3,3,3,3,3,3,3,3,3,3,3,3	3,3,3,3,3,3,3,3,3,3,3,3,3,3,3,3,3,3,3,3,3,3,3,3,3,3,3,3,3,3,3,3,3,3,3,3,3,3,3,3,3,3,3,3,3,3,3,3,3,3	1,1,1,1,1,0,0,1,1,1,0,1,0,1,1,1,1,1,0,1,1,1,1,1,1,1,1,1,1,1,0,1,0,1,1,0,1,0,1,1,1,0,1,1,1,1,1,1,0,1	1,1,1,1,1,0,0,1,1,1,0,1,0,1,1,1,1,1,0,1,1,1,1,1,1,1,1,1,1,1,0,1,0,1,1,0,1,0,1,1,1,0,1,1,1,1,1,1,0,1	1,1,1,1,1,0,0,1,1,1,0,1,0,1,1,1,1,1,0,1,1,1,1,1,1,1,1,1,1,1,0,1,0,1,1,0,1,0,1,1,1,0,1,1,1,1,1,1,0,1	1,1,1,1,1,0,0,1,1,1,0,1,0,1,1,1,1,1,0,1,1,1,1,1,1,1,1,1,1,1,0,1,0,1,1,0,1,0,1,1,1,0,1,1,1,1,1,1,0,1	1,1,1,1,1,0,0,1,1,1,0,1,0,1,1,1,1,1,0,1,1,1,1,1,1,1,1,1,1,1,0,1,0,1,1,0,1,0,1,1,1,0,1,1,1,1,1,1,0,1	1,1,1,1,1,0,0,1,1,1,0,1,0,1,1,1,1,1,0,1,1,1,1,1,1,1,1,1,1,1,0,1,0,1,1,0,1,0,1,1,1,0,1,1,1,1,1,1,0,1	3,3,3,3,3,3,3,3,3,3,3,3,3,3,3,3,3,3,3,3,3,3,3,3,3,3,3,3,3,3,3,3,3,3,3,3,3,3,3,3,3,3,3,3,3,3,3,3,3,3	3,3,3,3,3,3,3,3,3,3,3,3,3,3,3,3,3,3,3,3,3,3,3,3,3,3,3,3,3,3,3,3,3,3,3,3,3,3,3,3,3,3,3,3,3,3,3,3,3,3	2,2,2,2,2,2,2,2,2,2,2,2,2,2,2,2,2,2,2,2,2,2,2,2,2,2,2,2,2,2,2,2,2,2,2,2,2,2,2,2,2,2,2,2,2,2,2,2,2,2	2,2,2,2,2,2,2,2,2,2,2,2,2,2,2,2,2,2,2,2,2,2,2,2,2,2,2,2,2,2,2,2,2,2,2,2,2,2,2,2,2,2,2,2,2,2,2,2,2,2	2,2,2,2,2,2,2,2,2,2,2,2,2,2,2,2,2,2,2,2,2,2,2,2,2,2,2,2,2,2,2,2,2,2,2,2,2,2,2,2,2,2,2,2,2,2,2,2,2,2	1,2,2,3,3,3,2,1,3,1,0,2,0,3,1,3,1,1,2,1,1,2,1,3,3,3,1,1,3,1,3,1,3,1,3,2,3,2,3,1,3,1,1,1,1,1,1,1,3,3	3,3,3,3,3,3,3,3,3,3,3,3,3,3,3,3,3,3,3,3,3,3,3,3,3,3,3,3,3,3,3,3,3,3,3,3,3,3,3,3,3,3,3,3,3,3,3,3,3,3	1,1,1,1,1,0,0,1,1,1,0,1,0,1,1,1,1,1,0,1,1,1,1,1,1,1,1,1,1,1,0,1,0,1,1,0,1,0,1,1,1,0,1,1,1,1,1,1,0,1	1,1,1,1,1,0,0,1,1,1,0,1,0,1,1,1,1,1,0,1,1,1,1,1,1,1,1,1,1,1,0,1,0,1,1,0,1,0,1,1,1,0,1,1,1,1,1,1,0,1	1,1,1,1,1,0,0,1,1,1,0,1,0,1,1,1,1,1,0,1,1,1,1,1,1,1,1,1,1,1,0,1,0,1,1,0,1,0,1,1,1,0,1,1,1,1,1,1,0,1	2,2,2,2,2,2,2,2,2,2,2,2,2,2,2,2,2,2,2,2,2,2,2,2,2,2,2,2,2,2,2,2,2,2,2,2,2,2,2,2,2,2,2,2,2,2,2,2,2,2	3,3,3,3,3,3,3,3,3,3,3,3,3,3,3,3,3,3,3,3,3,3,3,3,3,3,3,3,3,3,3,3,3,3,3,3,3,3,3,3,3,3,3,3,3,3,3,3,3,3	3,3,3,3,3,3,3,3,3,3,3,3,3,3,3,3,3,3,3,3,3,3,3,3,3,3,3,3,3,3,3,3,3,3,3,3,3,3,3,3,3,3,3,3,3,3,3,3,3,3	1,1,1,1,1,0,0,1,1,1,0,1,0,1,1,1,1,1,0,1,1,1,1,1,1,1,1,1,1,1,0,1,0,1,1,0,1,0,1,1,1,0,1,1,1,1,1,1,0,1	1,1,1,1,1,0,0,1,1,1,0,1,0,1,1,1,1,1,0,1,1,1,1,1,1,1,1,1,1,1,0,1,0,1,1,0,1,0,1,1,1,0,1,1,1,1,1,1,0,1	1,1,1,1,1,0,0,1,1,1,0,1,0,1,1,1,1,1,0,1,1,1,1,1,1,1,1,1,1,1,0,1,0,1,1,0,1,0,1,1,1,0,1,1,1,1,1,1,0,1
675900	2,2,2,2,2,2,2,2,2,2,2,2,2,2,2,2,2,2,2,2,2,2,2,2,2,2,2,2,2,2,2,2,2,2,2,2,2,2,2,2,2,2,2,2,2,2,2,2,2,2	2,2,2,2,2,2,2,2,2,2,2,2,2,2,2,2,2,2,2,2,2,2,2,2,2,2,2,2,2,2,2,2,2,2,2,2,2,2,2,2,2,2,2,2,2,2,2,2,2,2	3,3,3,3,3,3,3,3,3,3,3,3,3,3,3,3,3,3,3,3,3,3,3,3,3,3,3,3,3,3,3,3,3,3,3,3,3,3,3,3,3,3,3,3,3,3,3,3,3,3	3,3,3,3,3,3,3,3,3,3,3,3,3,3,3,3,3,3,3,3,3,3,3,3,3,3,3,3,3,3,3,3,3,3,3,3,3,3,3,3,3,3,3,3,3,3,3,3,3,3	1,1,0,1,1,1,1,1,0,0,1,1,1,1,1,0,0,1,1,0,0,0,1,1,1,1,0,0,0,0,1,0,0,0,0,0,1,1,1,0,0,1,0,1,1,1,1,1,1,0	1,1,0,1,1,1,1,1,0,0,1,1,1,1,1,0,0,1,1,0,0,0,1,1,1,1,0,0,0,0,1,0,0,0,0,0,1,1,1,0,0,1,0,1,1,1,1,1,1,0	1,1,0,1,1,1,1,1,0,0,1,1,1,1,1,0,0,1,1,0,0,0,1,1,1,1,0,0,0,0,1,0,0,0,0,0,1,1,1,0,0,1,0,1,1,1,1,1,1,0	1,1,0,1,1,1,1,1,0,0,1,1,1,1,1,0,0,1,1,0,0,0,1,1,1,1,0,0,0,0,1,0,0,0,0,0,1,1,1,0,0,1,0,1,1,1,1,1,1,0	1,1,0,1,1,1,1,1,0,0,1,1,1,1,1,0,0,1,1,0,0,0,1,1,1,1,0,0,0,0,1,0,0,0,0,0,1,1,1,0,0,1,0,1,1,1,1,1,1,0	1,1,0,1,1,1,1,1,0,0,1,1,1,1,1,0,0,1,1,0,0,0,1,1,1,1,0,0,0,0,1,0,0,0,0,0,1,1,1,0,0,1,0,1,1,1,1,1,1,0	3,3,3,3,3,3,3,3,3,3,3,3,3,3,3,3,3,3,3,3,3,3,3,3,3,3,3,3,3,3,3,3,3,3,3,3,3,3,3,3,3,3,3,3,3,3,3,3,3,3	3,3,3,3,3,3,3,3,3,3,3,3,3,3,3,3,3,3,3,3,3,3,3,3,3,3,3,3,3,3,3,3,3,3,3,3,3,3,3,3,3,3,3,3,3,3,3,3,3,3	2,2,2,2,2,2,2,2,2,2,2,2,2,2,2,2,2,2,2,2,2,2,2,2,2,2,2,2,2,2,2,2,2,2,2,2,2,2,2,2,2,2,2,2,2,2,2,2,2,2	2,2,2,2,2,2,2,2,2,2,2,2,2,2,2,2,2,2,2,2,2,2,2,2,2,2,2,2,2,2,2,2,2,2,2,2,2,2,2,2,2,2,2,2,2,2,2,2,2,2	2,2,2,2,2,2,2,2,2,2,2,2,2,2,2,2,2,2,2,2,2,2,2,2,2,2,2,2,2,2,2,2,2,2,2,2,2,2,2,2,2,2,2,2,2,2,2,2,2,2	1,0,3,1,3,3,0,3,2,2,2,2,2,2,1,2,3,0,0,0,1,2,1,1,2,1,1,0,1,2,0,2,3,2,0,0,3,1,1,2,3,0,0,2,3,3,3,2,3,1	3,3,3,3,3,3,3,3,3,3,3,3,3,3,3,3,3,3,3,3,3,3,3,3,3,3,3,3,3,3,3,3,3,3,3,3,3,3,3,3,3,3,3,3,3,3,3,3,3,3	1,1,0,1,1,1,1,1,0,0,1,1,1,1,1,0,0,1,1,0,0,0,1,1,1,1,0,0,0,0,1,0,0,0,0,0,1,1,1,0,0,1,0,1,1,1,1,1,1,0	1,1,0,1,1,1,1,1,0,0,1,1,1,1,1,0,0,1,1,0,0,0,1,1,1,1,0,0,0,0,1,0,0,0,0,0,1,1,1,0,0,1,0,1,1,1,1,1,1,0	1,1,0,1,1,1,1,1,0,0,1,1,1,1,1,0,0,1,1,0,0,0,1,1,1,1,0,0,0,0,1,0,0,0,0,0,1,1,1,0,0,1,0,1,1,1,1,1,1,0	2,2,2,2,2,2,2,2,2,2,2,2,2,2,2,2,2,2,2,2,2,2,2,2,2,2,2,2,2,2,2,2,2,2,2,2,2,2,2,2,2,2,2,2,2,2,2,2,2,2	3,3,3,3,3,3,3,3,3,3,3,3,3,3,3,3,3,3,3,3,3,3,3,3,3,3,3,3,3,3,3,3,3,3,3,3,3,3,3,3,3,3,3,3,3,3,3,3,3,3	3,3,3,3,3,3,3,3,3,3,3,3,3,3,3,3,3,3,3,3,3,3,3,3,3,3,3,3,3,3,3,3,3,3,3,3,3,3,3,3,3,3,3,3,3,3,3,3,3,3	1,1,0,1,1,1,1,1,0,0,1,1,1,1,1,0,0,1,1,0,0,0,1,1,1,1,0,0,0,0,1,0,0,0,0,0,1,1,1,0,0,1,0,1,1,1,1,1,1,0	1,1,0,1,1,1,1,1,0,0,1,1,1,1,1,0,0,1,1,0,0,0,1,1,1,1,0,0,0,0,1,0,0,0,0,0,1,1,1,0,0,1,0,1,1,1,1,1,1,0	1,1,0,1,1,1,1,1,0,0,1,1,1,1,1,0,0,1,1,0,0,0,1,1,1,1,0,0,0,0,1,0,0,0,0,0,1,1,1,0,0,1,0,1,1,1,1,1,1,0
676000	2,2,2,2,2,2,2,2,2,2,2,2,2,2,2,2,2,2,2,2,2,2,2,2,2,2,2,2,2,2,2,2,2,2,2,2,2,2,2,2,2,2,2,2,2,2,2,2,2,2	2,2,2,2,2,2,2,2,2,2,2,2,2,2,2,2,2,2,2,2,2,2,2,2,2,2,2,2,2,2,2,2,2,2,2,2,2,2,2,2,2,2,2,2,2,2,2,2,2,2	3,3,3,3,3,3,3,3,3,3,3,3,3,3,3,3,3,3,3,3,3,3,3,3,3,3,3,3,3,3,3,3,3,3,3,3,3,3,3,3,3,3,3,3,3,3,3,3,3,3	3,3,3,3,3,3,3,3,3,3,3,3,3,3,3,3,3,3,3,3,3,3,3,3,3,3,3,3,3,3,3,3,3,3,3,3,3,3,3,3,3,3,3,3,3,3,3,3,3,3	1,0,1,1,1,1,0,0,0,0,1,1,1,0,0,1,1,0,0,1,1,0,1,1,0,0,1,1,0,0,1,0,0,1,0,1,0,0,0,0,1,1,0,1,1,1,1,0,1,1	1,0,1,1,1,1,0,0,0,0,1,1,1,0,0,1,1,0,0,1,1,0,1,1,0,0,1,1,0,0,1,0,0,1,0,1,0,0,0,0,1,1,0,1,1,1,1,0,1,1	1,0,1,1,1,1,0,0,0,0,1,1,1,0,0,1,1,0,0,1,1,0,1,1,0,0,1,1,0,0,1,0,0,1,0,1,0,0,0,0,1,1,0,1,1,1,1,0,1,1	1,0,1,1,1,1,0,0,0,0,1,1,1,0,0,1,1,0,0,1,1,0,1,1,0,0,1,1,0,0,1,0,0,1,0,1,0,0,0,0,1,1,0,1,1,1,1,0,1,1	1,0,1,1,1,1,0,0,0,0,1,1,1,0,0,1,1,0,0,1,1,0,1,1,0,0,1,1,0,0,1,0,0,1,0,1,0,0,0,0,1,1,0,1,1,1,1,0,1,1	1,0,1,1,1,1,0,0,0,0,1,1,1,0,0,1,1,0,0,1,1,0,1,1,0,0,1,1,0,0,1,0,0,1,0,1,0,0,0,0,1,1,0,1,1,1,1,0,1,1	3,3,3,3,3,3,3,3,3,3,3,3,3,3,3,3,3,3,3,3,3,3,3,3,3,3,3,3,3,3,3,3,3,3,3,3,3,3,3,3,3,3,3,3,3,3,3,3,3,3	3,3,3,3,3,3,3,3,3,3,3,3,3,3,3,3,3,3,3,3,3,3,3,3,3,3,3,3,3,3,3,3,3,3,3,3,3,3,3,3,3,3,3,3,3,3,3,3,3,3	2,2,2,2,2,2,2,2,2,2,2,2,2,2,2,2,2,2,2,2,2,2,2,2,2,2,2,2,2,2,2,2,2,2,2,2,2,2,2,2,2,2,2,2,2,2,2,2,2,2	2,2,2,2,2,2,2,2,2,2,2,2,2,2,2,2,2,2,2,2,2,2,2,2,2,2,2,2,2,2,2,2,2,2,2,2,2,2,2,2,2,2,2,2,2,2,2,2,2,2	2,2,2,2,2,2,2,2,2,2,2,2,2,2,2,2,2,2,2,2,2,2,2,2,2,2,2,2,2,2,2,2,2,2,2,2,2,2,2,2,2,2,2,2,2,2,2,2,2,2	2,2,1,1,2,3,0,2,0,0,3,3,2,2,3,2,3,0,2,3,3,0,1,3,2,0,2,3,0,3,3,2,2,3,3,1,0,0,0,0,3,1,3,1,1,0,2,0,1,1	3,3,3,3,3,3,3,3,3,3,3,3,3,3,3,3,3,3,3,3,3,3,3,3,3,3,3,3,3,3,3,3,3,3,3,3,3,3,3,3,3,3,3,3,3,3,3,3,3,3	1,0,1,1,1,1,0,0,0,0,1,1,1,0,0,1,1,0,0,1,1,0,1,1,0,0,1,1,0,0,1,0,0,1,0,1,0,0,0,0,1,1,0,1,1,1,1,0,1,1	1,0,1,1,1,1,0,0,0,0,1,1,1,0,0,1,1,0,0,1,1,0,1,1,0,0,1,1,0,0,1,0,0,1,0,1,0,0,0,0,1,1,0,1,1,1,1,0,1,1	1,0,1,1,1,1,0,0,0,0,1,1,1,0,0,1,1,0,0,1,1,0,1,1,0,0,1,1,0,0,1,0,0,1,0,1,0,0,0,0,1,1,0,1,1,1,1,0,1,1	2,2,2,2,2,2,2,2,2,2,2,2,2,2,2,2,2,2,2,2,2,2,2,2,2,2,2,2,2,2,2,2,2,2,2,2,2,2,2,2,2,2,2,2,2,2,2,2,2,2	3,3,3,3,3,3,3,3,3,3,3,3,3,3,3,3,3,3,3,3,3,3,3,3,3,3,3,3,3,3,3,3,3,3,3,3,3,3,3,3,3,3,3,3,3,3,3,3,3,3	3,3,3,3,3,3,3,3,3,3,3,3,3,3,3,3,3,3,3,3,3,3,3,3,3,3,3,3,3,3,3,3,3,3,3,3,3,3,3,3,3,3,3,3,3,3,3,3,3,3	1,0,1,1,1,1,0,0,0,0,1,1,1,0,0,1,1,0,0,1,1,0,1,1,0,0,1,1,0,0,1,0,0,1,0,1,0,0,0,0,1,1,0,1,1,1,1,0,1,1	1,0,1,1,1,1,0,0,0,0,1,1,1,0,0,1,1,0,0,1,1,0,1,1,0,0,1,1,0,0,1,0,0,1,0,1,0,0,0,0,1,1,0,1,1,1,1,0,1,1	1,0,1,1,1,1,0,0,0,0,1,1,1,0,0,1,1,0,0,1,1,0,1,1,0,0,1,1,0,0,1,0,0,1,0,1,0,0,0,0,1,1,0,1,1,1,1,0,1,1
676100	2,2,2,2,2,2,2,2,2,2,2,2,2,2,2,2,2,2,2,2,2,2,2,2,2,2,2,2,2,2,2,2,2,2,2,2,2,2,2,2,2,2,2,2,2,2,2,2,2,2	2,2,2,2,2,2,2,2,2,2,2,2,2,2,2,2,2,2,2,2,2,2,2,2,2,2,2,2,2,2,2,2,2,2,2,2,2,2,2,2,2,2,2,2,2,2,2,2,2,2	3,3,3,3,3,3,3,3,3,3,3,3,3,3,3,3,3,3,3,3,3,3,3,3,3,3,3,3,3,3,3,3,3,3,3,3,3,3,3,3,3,3,3,3,3,3,3,3,3,3	3,3,3,3,3,3,3,3,3,3,3,3,3,3,3,3,3,3,3,3,3,3,3,3,3,3,3,3,3,3,3,3,3,3,3,3,3,3,3,3,3,3,3,3,3,3,3,3,3,3	0,1,0,0,1,1,0,1,0,0,1,1,1,0,0,1,1,0,1,1,0,1,1,1,1,1,0,1,0,0,1,1,1,1,1,0,1,0,1,1,0,1,0,1,1,0,1,1,0,1	0,1,0,0,1,1,0,1,0,0,1,1,1,0,0,1,1,0,1,1,0,1,1,1,1,1,0,1,0,0,1,1,1,1,1,0,1,0,1,1,0,1,0,1,1,0,1,1,0,1	0,1,0,0,1,1,0,1,0,0,1,1,1,0,0,1,1,0,1,1,0,1,1,1,1,1,0,1,0,0,1,1,1,1,1,0,1,0,1,1,0,1,0,1,1,0,1,1,0,1	0,1,0,0,1,1,0,1,0,0,1,1,1,0,0,1,1,0,1,1,0,1,1,1,1,1,0,1,0,0,1,1,1,1,1,0,1,0,1,1,0,1,0,1,1,0,1,1,0,1	0,1,0,0,1,1,0,1,0,0,1,1,1,0,0,1,1,0,1,1,0,1,1,1,1,1,0,1,0,0,1,1,1,1,1,0,1,0,1,1,0,1,0,1,1,0,1,1,0,1	0,1,0,0,1,1,0,1,0,0,1,1,1,0,0,1,1,0,1,1,0,1,1,1,1,1,0,1,0,0,1,1,1,1,1,0,1,0,1,1,0,1,0,1,1,0,1,1,0,1	3,3,3,3,3,3,3,3,3,3,3,3,3,3,3,3,3,3,3,3,3,3,3,3,3,3,3,3,3,3,3,3,3,3,3,3,3,3,3,3,3,3,3,3,3,3,3,3,3,3	3,3,3,3,3,3,3,3,3,3,3,3,3,3,3,3,3,3,3,3,3,3,3,3,3,3,3,3,3,3,3,3,3,3,3,3,3,3,3,3,3,3,3,3,3,3,3,3,3,3	2,2,2,2,2,2,2,2,2,2,2,2,2,2,2,2,2,2,2,2,2,2,2,2,2,2,2,2,2,2,2,2,2,2,2,2,2,2,2,2,2,2,2,2,2,2,2,2,2,2	2,2,2,2,2,2,2,2,2,2,2,2,2,2,2,2,2,2,2,2,2,2,2,2,2,2,2,2,2,2,2,2,2,2,2,2,2,2,2,2,2,2,2,2,2,2,2,2,2,2	2,2,2,2,2,2,2,2,2,2,2,2,2,2,2,2,2,2,2,2,2,2,2,2,2,2,2,2,2,2,2,2,2,2,2,2,2,2,2,2,2,2,2,2,2,2,2,2,2,2	0,1,3,3,2,3,1,1,2,1,3,0,3,1,3,2,0,2,3,2,2,3,3,0,2,3,2,1,0,2,3,1,0,3,1,0,3,1,3,0,1,0,3,1,1,0,3,2,3,0	3,3,3,3,3,3,3,3,3,3,3,3,3,3,3,3,3,3,3,3,3,3,3,3,3,3,3,3,3,3,3,3,3,3,3,3,3,3,3,3,3,3,3,3,3,3,3,3,3,3	0,1,0,0,1,1,0,1,0,0,1,1,1,0,0,1,1,0,1,1,0,1,1,1,1,1,0,1,0,0,1,1,1,1,1,0,1,0,1,1,0,1,0,1,1,0,1,1,0,1	0,1,0,0,1,1,0,1,0,0,1,1,1,0,0,1,1,0,1,1,0,1,1,1,1,1,0,1,0,0,1,1,1,1,1,0,1,0,1,1,0,1,0,1,1,0,1,1,0,1	0,1,0,0,1,1,0,1,0,0,1,1,1,0,0,1,1,0,1,1,0,1,1,1,1,1,0,1,0,0,1,1,1,1,1,0,1,0,1,1,0,1,0,1,1,0,1,1,0,1	2,2,2,2,2,2,2,2,2,2,2,2,2,2,2,2,2,2,2,2,2,2,2,2,2,2,2,2,2,2,2,2,2,2,2,2,2,2,2,2,2,2,2,2,2,2,2,2,2,2	3,3,3,3,3,3,3,3,3,3,3,3,3,3,3,3,3,3,3,3,3,3,3,3,3,3,3,3,3,3,3,3,3,3,3,3,3,3,3,3,3,3,3,3,3,3,3,3,3,3	3,3,3,3,3,3,3,3,3,3,3,3,3,3,3,3,3,3,3,3,3,3,3,3,3,3,3,3,3,3,3,3,3,3,3,3,3,3,3,3,3,3,3,3,3,3,3,3,3,3	0,1,0,0,1,1,0,1,0,0,1,1,1,0,0,1,1,0,1,1,0,1,1,1,1,1,0,1,0,0,1,1,1,1,1,0,1,0,1,1,0,1,0,1,1,0,1,1,0,1	0,1,0,0,1,1,0,1,0,0,1,1,1,0,0,1,1,0,1,1,0,1,1,1,1,1,0,1,0,0,1,1,1,1,1,0,1,0,1,1,0,1,0,1,1,0,1,1,0,1	0,1,0,0,1,1,0,1,0,0,1,1,1,0,0,1,1,0,1,1,0,1,1,1,1,1,0,1,0,0,1,1,1,1,1,0,1,0,1,1,0,1,0,1,1,0,1,1,0,1
676200	2,2,2,2,2,2,2,2,2,2,2,2,2,2,2,2,2,2,2,2,2,2,2,2,2,2,2,2,2,2,2,2,2,2,2,2,2,2,2,2,2,2,2,2,2,2,2,2,2,2	2,2,2,2,2,2,2,2,2,2,2,2,2,2,2,2,2,2,2,2,2,2,2,2,2,2,2,2,2,2,2,2,2,2,2,2,2,2,2,2,2,2,2,2,2,2,2,2,2,2	3,3,3,3,3,3,3,3,3,3,3,3,3,3,3,3,3,3,3,3,3,3,3,3,3,3,3,3,3,3,3,3,3,3,3,3,3,3,3,3,3,3,3,3,3,3,3,3,3,3	3,3,3,3,3,3,3,3,3,3,3,3,3,3,3,3,3,3,3,3,3,3,3,3,3,3,3,3,3,3,3,3,3,3,3,3,3,3,3,3,3,3,3,3,3,3,3,3,3,3	1,1,1,1,1,0,1,1,1,0,0,0,0,0,1,1,0,1,1,0,1,0,0,1,1,0,1,1,0,1,0,0,1,0,0,1,1,1,0,1,1,1,1,1,1,0,1,1,1,1	1,1,1,1,1,0,1,1,1,0,0,0,0,0,1,1,0,1,1,0,1,0,0,1,1,0,1,1,0,1,0,0,1,0,0,1,1,1,0,1,1,1,1,1,1,0,1,1,1,1	1,1,1,1,1,0,1,1,1,0,0,0,0,0,1,1,0,1,1,0,1,0,0,1,1,0,1,1,0,1,0,0,1,0,0,1,1,1,0,1,1,1,1,1,1,0,1,1,1,1	1,1,1,1,1,0,1,1,1,0,0,0,0,0,1,1,0,1,1,0,1,0,0,1,1,0,1,1,0,1,0,0,1,0,0,1,1,1,0,1,1,1,1,1,1,0,1,1,1,1	1,1,1,1,1,0,1,1,1,0,0,0,0,0,1,1,0,1,1,0,1,0,0,1,1,0,1,1,0,1,0,0,1,0,0,1,1,1,0,1,1,1,1,1,1,0,1,1,1,1	1,1,1,1,1,0,1,1,1,0,0,0,0,0,1,1,0,1,1,0,1,0,0,1,1,0,1,1,0,1,0,0,1,0,0,1,1,1,0,1,1,1,1,1,1,0,1,1,1,1	3,3,3,3,3,3,3,3,3,3,3,3,3,3,3,3,3,3,3,3,3,3,3,3,3,3,3,3,3,3,3,3,3,3,3,3,3,3,3,3,3,3,3,3,3,3,3,3,3,3	3,3,3,3,3,3,3,3,3,3,3,3,3,3,3,3,3,3,3,3,3,3,3,3,3,3,3,3,3,3,3,3,3,3,3,3,3,3,3,3,3,3,3,3,3,3,3,3,3,3	2,2,2,2,2,2,2,2,2,2,2,2,2,2,2,2,2,2,2,2,2,2,2,2,2,2,2,2,2,2,2,2,2,2,2,2,2,2,2,2,2,2,2,2,2,2,2,2,2,2	2,2,2,2,2,2,2,2,2,2,2,2,2,2,2,2,2,2,2,2,2,2,2,2,2,2,2,2,2,2,2,2,2,2,2,2,2,2,2,2,2,2,2,2,2,2,2,2,2,2	2,2,2,2,2,2,2,2,2,2,2,2,2,2,2,2,2,2,2,2,2,2,2,2,2,2,2,2,2,2,2,2,2,2,2,2,2,2,2,2,2,2,2,2,2,2,2,2,2,2	0,3,1,1,0,0,3,1,3,3,0,3,0,3,2,1,2,3,1,3,1,1,3,2,1,1,2,0,0,1,0,1,1,2,1,3,3,0,1,0,0,3,1,1,2,3,0,0,1,3	3,3,3,3,3,3,3,3,3,3,3,3,3,3,3,3,3,3,3,3,3,3,3,3,3,3,3,3,3,3,3,3,3,3,3,3,3,3,3,3,3,3,3,3,3,3,3,3,3,3	1,1,1,1,1,0,1,1,1,0,0,0,0,0,1,1,0,1,1,0,1,0,0,1,1,0,1,1,0,1,0,0,1,0,0,1,1,1,0,1,1,1,1,1,1,0,1,1,1,1	1,1,1,1,1,0,1,1,1,0,0,0,0,0,1,1,0,1,1,0,1,0,0,1,1,0,1,1,0,1,0,0,1,0,0,1,1,1,0,1,1,1,1,1,1,0,1,1,1,1	1,1,1,1,1,0,1,1,1,0,0,0,0,0,1,1,0,1,1,0,1,0,0,1,1,0,1,1,0,1,0,0,1,0,0,1,1,1,0,1,1,1,1,1,1,0,1,1,1,1	2,2,2,2,2,2,2,2,2,2,2,2,2,2,2,2,2,2,2,2,2,2,2,2,2,2,2,2,2,2,2,2,2,2,2,2,2,2,2,2,2,2,2,2,2,2,2,2,2,2	3,3,3,3,3,3,3,3,3,3,3,3,3,3,3,3,3,3,3,3,3,3,3,3,3,3,3,3,3,3,3,3,3,3,3,3,3,3,3,3,3,3,3,3,3,3,3,3,3,3	3,3,3,3,3,3,3,3,3,3,3,3,3,3,3,3,3,3,3,3,3,3,3,3,3,3,3,3,3,3,3,3,3,3,3,3,3,3,3,3,3,3,3,3,3,3,3,3,3,3	1,1,1,1,1,0,1,1,1,0,0,0,0,0,1,1,0,1,1,0,1,0,0,1,1,0,1,1,0,1,0,0,1,0,0,1,1,1,0,1,1,1,1,1,1,0,1,1,1,1	1,1,1,1,1,0,1,1,1,0,0,0,0,0,1,1,0,1,1,0,1,0,0,1,1,0,1,1,0,1,0,0,1,0,0,1,1,1,0,1,1,1,1,1,1,0,1,1,1,1	1,1,1,1,1,0,1,1,1,0,0,0,0,0,1,1,0,1,1,0,1,0,0,1,1,0,1,1,0,1,0,0,1,0,0,1,1,1,0,1,1,1,1,1,1,0,1,1,1,1
676300	2,2,2,2,2,2,2,2,2,2,2,2,2,2,2,2,2,2,2,2,2,2,2,2,2,2,2,2,2,2,2,2,2,2,2,2,2,2,2,2,2,2,2,2,2,2,2,2,2,2	2,2,2,2,2,2,2,2,2,2,2,2,2,2,2,2,2,2,2,2,2,2,2,2,2,2,2,2,2,2,2,2,2,2,2,2,2,2,2,2,2,2,2,2,2,2,2,2,2,2	3,3,3,3,3,3,3,3,3,3,3,3,3,3,3,3,3,3,3,3,3,3,3,3,3,3,3,3,3,3,3,3,3,3,3,3,3,3,3,3,3,3,3,3,3,3,3,3,3,3	3,3,3,3,3,3,3,3,3,3,3,3,3,3,3,3,3,3,3,3,3,3,3,3,3,3,3,3,3,3,3,3,3,3,3,3,3,3,3,3,3,3,3,3,3,3,3,3,3,3	0,1,0,1,0,0,1,0,1,0,0,1,1,1,0,1,1,1,0,1,1,0,1,0,1,1,0,1,1,0,0,1,1,1,0,0,1,1,1,0,0,0,1,0,1,1,0,1,0,0	0,1,0,1,0,0,1,0,1,0,0,1,1,1,0,1,1,1,0,1,1,0,1,0,1,1,0,1,1,0,0,1,1,1,0,0,1,1,1,0,0,0,1,0,1,1,0,1,0,0	0,1,0,1,0,0,1,0,1,0,0,1,1,1,0,1,1,1,0,1,1,0,1,0,1,1,0,1,1,0,0,1,1,1,0,0,1,1,1,0,0,0,1,0,1,1,0,1,0,0	0,1,0,1,0,0,1,0,1,0,0,1,1,1,0,1,1,1,0,1,1,0,1,0,1,1,0,1,1,0,0,1,1,1,0,0,1,1,1,0,0,0,1,0,1,1,0,1,0,0	0,1,0,1,0,0,1,0,1,0,0,1,1,1,0,1,1,1,0,1,1,0,1,0,1,1,0,1,1,0,0,1,1,1,0,0,1,1,1,0,0,0,1,0,1,1,0,1,0,0	0,1,0,1,0,0,1,0,1,0,0,1,1,1,0,1,1,1,0,1,1,0,1,0,1,1,0,1,1,0,0,1,1,1,0,0,1,1,1,0,0,0,1,0,1,1,0,1,0,0	3,3,3,3,3,3,3,3,3,3,3,3,3,3,3,3,3,3,3,3,3,3,3,3,3,3,3,3,3,3,3,3,3,3,3,3,3,3,3,3,3,3,3,3,3,3,3,3,3,3	3,3,3,3,3,3,3,3,3,3,3,3,3,3,3,3,3,3,3,3,3,3,3,3,3,3,3,3,3,3,3,3,3,3,3,3,3,3,3,3,3,3,3,3,3,3,3,3,3,3	2,2,2,2,2,2,2,2,2,2,2,2,2,2,2,2,2,2,2,2,2,2,2,2,2,2,2,2,2,2,2,2,2,2,2,2,2,2,2,2,2,2,2,2,2,2,2,2,2,2	2,2,2,2,2,2,2,2,2,2,2,2,2,2,2,2,2,2,2,2,2,2,2,2,2,2,2,2,2,2,2,2,2,2,2,2,2,2,2,2,2,2,2,2,2,2,2,2,2,2	2,2,2,2,2,2,2,2,2,2,2,2,2,2,2,2,2,2,2,2,2,2,2,2,2,2,2,2,2,2,2,2,2,2,2,2,2,2,2,2,2,2,2,2,2,2,2,2,2,2	2,1,0,2,2,0,0,2,1,0,2,3,3,2,2,3,3,1,0,1,1,0,2,2,2,3,0,2,1,0,2,1,1,2,0,0,3,3,3,2,0,0,3,0,3,1,0,3,3,2	3,3,3,3,3,3,3,3,3,3,3,3,3,3,3,3,3,3,3,3,3,3,3,3,3,3,3,3,3,3,3,3,3,3,3,3,3,3,3,3,3,3,3,3,3,3,3,3,3,3	0,1,0,1,0,0,1,0,1,0,0,1,1,1,0,1,1,1,0,1,1,0,1,0,1,1,0,1,1,0,0,1,1,1,0,0,1,1,1,0,0,0,1,0,1,1,0,1,0,0	0,1,0,1,0,0,1,0,1,0,0,1,1,1,0,1,1,1,0,1,1,0,1,0,1,1,0,1,1,0,0,1,1,1,0,0,1,1,1,0,0,0,1,0,1,1,0,1,0,0	0,1,0,1,0,0,1,0,1,0,0,1,1,1,0,1,1,1,0,1,1,0,1,0,1,1,0,1,1,0,0,1,1,1,0,0,1,1,1,0,0,0,1,0,1,1,0,1,0,0	2,2,2,2,2,2,2,2,2,2,2,2,2,2,2,2,2,2,2,2,2,2,2,2,2,2,2,2,2,2,2,2,2,2,2,2,2,2,2,2,2,2,2,2,2,2,2,2,2,2	3,3,3,3,3,3,3,3,3,3,3,3,3,3,3,3,3,3,3,3,3,3,3,3,3,3,3,3,3,3,3,3,3,3,3,3,3,3,3,3,3,3,3,3,3,3,3,3,3,3	3,3,3,3,3,3,3,3,3,3,3,3,3,3,3,3,3,3,3,3,3,3,3,3,3,3,3,3,3,3,3,3,3,3,3,3,3,3,3,3,3,3,3,3,3,3,3,3,3,3	0,1,0,1,0,0,1,0,1,0,0,1,1,1,0,1,1,1,0,1,1,0,1,0,1,1,0,1,1,0,0,1,1,1,0,0,1,1,1,0,0,0,1,0,1,1,0,1,0,0	0,1,0,1,0,0,1,0,1,0,0,1,1,1,0,1,1,1,0,1,1,0,1,0,1,1,0,1,1,0,0,1,1,1,0,0,1,1,1,0,0,0,1,0,1,1,0,1,0,0	0,1,0,1,0,0,1,0,1,0,0,1,1,1,0,1,1,1,0,1,1,0,1,0,1,1,0,1,1,0,0,1,1,1,0,0,1,1,1,0,0,0,1,0,1,1,0,1,0,0
676400	2,2,2,2,2,2,2,2,2,2,2,2,2,2,2,2,2,2,2,2,2,2,2,2,2,2,2,2,2,2,2,2,2,2,2,2,2,2,2,2,2,2,2,2,2,2,2,2,2,2	2,2,2,2,2,2,2,2,2,2,2,2,2,2,2,2,2,2,2,2,2,2,2,2,2,2,2,2,2,2,2,2,2,2,2,2,2,2,2,2,2,2,2,2,2,2,2,2,2,2	3,3,3,3,3,3,3,3,3,3,3,3,3,3,3,3,3,3,3,3,3,3,3,3,3,3,3,3,3,3,3,3,3,3,3,3,3,3,3,3,3,3,3,3,3,3,3,3,3,3	3,3,3,3,3,3,3,3,3,3,3,3,3,3,3,3,3,3,3,3,3,3,3,3,3,3,3,3,3,3,3,3,3,3,3,3,3,3,3,3,3,3,3,3,3,3,3,3,3,3	1,1,0,1,1,0,0,1,1,1,1,1,1,1,1,1,1,0,0,1,1,0,0,1,1,0,0,1,1,1,0,1,1,1,1,1,1,1,1,1,1,0,1,1,0,1,1,1,0,0	1,1,0,1,1,0,0,1,1,1,1,1,1,1,1,1,1,0,0,1,1,0,0,1,1,0,0,1,1,1,0,1,1,1,1,1,1,1,1,1,1,0,1,1,0,1,1,1,0,0	1,1,0,1,1,0,0,1,1,1,1,1,1,1,1,1,1,0,0,1,1,0,0,1,1,0,0,1,1,1,0,1,1,1,1,1,1,1,1,1,1,0,1,1,0,1,1,1,0,0	1,1,0,1,1,0,0,1,1,1,1,1,1,1,1,1,1,0,0,1,1,0,0,1,1,0,0,1,1,1,0,1,1,1,1,1,1,1,1,1,1,0,1,1,0,1,1,1,0,0	1,1,0,1,1,0,0,1,1,1,1,1,1,1,1,1,1,0,0,1,1,0,0,1,1,0,0,1,1,1,0,1,1,1,1,1,1,1,1,1,1,0,1,1,0,1,1,1,0,0	1,1,0,1,1,0,0,1,1,1,1,1,1,1,1,1,1,0,0,1,1,0,0,1,1,0,0,1,1,1,0,1,1,1,1,1,1,1,1,1,1,0,1,1,0,1,1,1,0,0	3,3,3,3,3,3,3,3,3,3,3,3,3,3,3,3,3,3,3,3,3,3,3,3,3,3,3,3,3,3,3,3,3,3,3,3,3,3,3,3,3,3,3,3,3,3,3,3,3,3	3,3,3,3,3,3,3,3,3,3,3,3,3,3,3,3,3,3,3,3,3,3,3,3,3,3,3,3,3,3,3,3,3,3,3,3,3,3,3,3,3,3,3,3,3,3,3,3,3,3	2,2,2,2,2,2,2,2,2,2,2,2,2,2,2,2,2,2,2,2,2,2,2,2,2,2,2,2,2,2,2,2,2,2,2,2,2,2,2,2,2,2,2,2,2,2,2,2,2,2	2,2,2,2,2,2,2,2,2,2,2,2,2,2,2,2,2,2,2,2,2,2,2,2,2,2,2,2,2,2,2,2,2,2,2,2,2,2,2,2,2,2,2,2,2,2,2,2,2,2	2,2,2,2,2,2,2,2,2,2,2,2,2,2,2,2,2,2,2,2,2,2,2,2,2,2,2,2,2,2,2,2,2,2,2,2,2,2,2,2,2,2,2,2,2,2,2,2,2,2	1,1,1,3,2,2,2,1,3,3,1,1,2,1,1,1,1,0,0,2,3,0,0,1,2,0,0,0,2,2,0,3,3,3,3,0,3,3,1,3,2,0,1,1,2,2,3,2,0,0	3,3,3,3,3,3,3,3,3,3,3,3,3,3,3,3,3,3,3,3,3,3,3,3,3,3,3,3,3,3,3,3,3,3,3,3,3,3,3,3,3,3,3,3,3,3,3,3,3,3	1,1,0,1,1,0,0,1,1,1,1,1,1,1,1,1,1,0,0,1,1,0,0,1,1,0,0,1,1,1,0,1,1,1,1,1,1,1,1,1,1,0,1,1,0,1,1,1,0,0	1,1,0,1,1,0,0,1,1,1,1,1,1,1,1,1,1,0,0,1,1,0,0,1,1,0,0,1,1,1,0,1,1,1,1,1,1,1,1,1,1,0,1,1,0,1,1,1,0,0	1,1,0,1,1,0,0,1,1,1,1,1,1,1,1,1,1,0,0,1,1,0,0,1,1,0,0,1,1,1,0,1,1,1,1,1,1,1,1,1,1,0,1,1,0,1,1,1,0,0	2,2,2,2,2,2,2,2,2,2,2,2,2,2,2,2,2,2,2,2,2,2,2,2,2,2,2,2,2,2,2,2,2,2,2,2,2,2,2,2,2,2,2,2,2,2,2,2,2,2	3,3,3,3,3,3,3,3,3,3,3,3,3,3,3,3,3,3,3,3,3,3,3,3,3,3,3,3,3,3,3,3,3,3,3,3,3,3,3,3,3,3,3,3,3,3,3,3,3,3	3,3,3,3,3,3,3,3,3,3,3,3,3,3,3,3,3,3,3,3,3,3,3,3,3,3,3,3,3,3,3,3,3,3,3,3,3,3,3,3,3,3,3,3,3,3,3,3,3,3	1,1,0,1,1,0,0,1,1,1,1,1,1,1,1,1,1,0,0,1,1,0,0,1,1,0,0,1,1,1,0,1,1,1,1,1,1,1,1,1,1,0,1,1,0,1,1,1,0,0	1,1,0,1,1,0,0,1,1,1,1,1,1,1,1,1,1,0,0,1,1,0,0,1,1,0,0,1,1,1,0,1,1,1,1,1,1,1,1,1,1,0,1,1,0,1,1,1,0,0	1,1,0,1,1,0,0,1,1,1,1,1,1,1,1,1,1,0,0,1,1,0,0,1,1,0,0,1,1,1,0,1,1,1,1,1,1,1,1,1,1,0,1,1,0,1,1,1,0,0
676500	2,2,2,2,2,2,2,2,2,2,2,2,2,2,2,2,2,2,2,2,2,2,2,2,2,2,2,2,2,2,2,2,2,2,2,2,2,2,2,2,2,2,2,2,2,2,2,2,2,2	2,2,2,2,2,2,2,2,2,2,2,2,2,2,2,2,2,2,2,2,2,2,2,2,2,2,2,2,2,2,2,2,2,2,2,2,2,2,2,2,2,2,2,2,2,2,2,2,2,2	3,3,3,3,3,3,3,3,3,3,3,3,3,3,3,3,3,3,3,3,3,3,3,3,3,3,3,3,3,3,3,3,3,3,3,3,3,3,3,3,3,3,3,3,3,3,3,3,3,3	3,3,3,3,3,3,3,3,3,3,3,3,3,3,3,3,3,3,3,3,3,3,3,3,3,3,3,3,3,3,3,3,3,3,3,3,3,3,3,3,3,3,3,3,3,3,3,3,3,3	1,0,1,1,0,1,1,0,1,0,0,0,1,1,0,0,0,1,0,0,1,1,1,0,1,1,0,1,0,0,1,1,1,0,0,0,0,0,1,0,1,1,0,0,0,0,1,0,1,0	1,0,1,1,0,1,1,0,1,0,0,0,1,1,0,0,0,1,0,0,1,1,1,0,1,1,0,1,0,0,1,1,1,0,0,0,0,0,1,0,1,1,0,0,0,0,1,0,1,0	1,0,1,1,0,1,1,0,1,0,0,0,1,1,0,0,0,1,0,0,1,1,1,0,1,1,0,1,0,0,1,1,1,0,0,0,0,0,1,0,1,1,0,0,0,0,1,0,1,0	1,0,1,1,0,1,1,0,1,0,0,0,1,1,0,0,0,1,0,0,1,1,1,0,1,1,0,1,0,0,1,1,1,0,0,0,0,0,1,0,1,1,0,0,0,0,1,0,1,0	1,0,1,1,0,1,1,0,1,0,0,0,1,1,0,0,0,1,0,0,1,1,1,0,1,1,0,1,0,0,1,1,1,0,0,0,0,0,1,0,1,1,0,0,0,0,1,0,1,0	1,0,1,1,0,1,1,0,1,0,0,0,1,1,0,0,0,1,0,0,1,1,1,0,1,1,0,1,0,0,1,1,1,0,0,0,0,0,1,0,1,1,0,0,0,0,1,0,1,0	3,3,3,3,3,3,3,3,3,3,3,3,3,3,3,3,3,3,3,3,3,3,3,3,3,3,3,3,3,3,3,3,3,3,3,3,3,3,3,3,3,3,3,3,3,3,3,3,3,3	3,3,3,3,3,3,3,3,3,3,3,3,3,3,3,3,3,3,3,3,3,3,3,3,3,3,3,3,3,3,3,3,3,3,3,3,3,3,3,3,3,3,3,3,3,3,3,3,3,3	2,2,2,2,2,2,2,2,2,2,2,2,2,2,2,2,2,2,2,2,2,2,2,2,2,2,2,2,2,2,2,2,2,2,2,2,2,2,2,2,2,2,2,2,2,2,2,2,2,2	2,2,2,2,2,2,2,2,2,2,2,2,2,2,2,2,2,2,2,2,2,2,2,2,2,2,2,2,2,2,2,2,2,2,2,2,2,2,2,2,2,2,2,2,2,2,2,2,2,2	2,2,2,2,2,2,2,2,2,2,2,2,2,2,2,2,2,2,2,2,2,2,2,2,2,2,2,2,2,2,2,2,2,2,2,2,2,2,2,2,2,2,2,2,2,2,2,2,2,2	1,3,2,1,2,2,2,0,1,2,2,3,0,2,2,3,3,1,2,2,3,3,2,2,2,2,3,0,2,0,3,1,3,3,3,3,0,3,2,2,1,1,3,1,1,2,3,1,3,3	3,3,3,3,3,3,3,3,3,3,3,3,3,3,3,3,3,3,3,3,3,3,3,3,3,3,3,3,3,3,3,3,3,3,3,3,3,3,3,3,3,3,3,3,3,3,3,3,3,3	1,0,1,1,0,1,1,0,1,0,0,0,1,1,0,0,0,1,0,0,1,1,1,0,1,1,0,1,0,0,1,1,1,0,0,0,0,0,1,0,1,1,0,0,0,0,1,0,1,0	1,0,1,1,0,1,1,0,1,0,0,0,1,1,0,0,0,1,0,0,1,1,1,0,1,1,0,1,0,0,1,1,1,0,0,0,0,0,1,0,1,1,0,0,0,0,1,0,1,0	1,0,1,1,0,1,1,0,1,0,0,0,1,1,0,0,0,1,0,0,1,1,1,0,1,1,0,1,0,0,1,1,1,0,0,0,0,0,1,0,1,1,0,0,0,0,1,0,1,0	2,2,2,2,2,2,2,2,2,2,2,2,2,2,2,2,2,2,2,2,2,2,2,2,2,2,2,2,2,2,2,2,2,2,2,2,2,2,2,2,2,2,2,2,2,2,2,2,2,2	3,3,3,3,3,3,3,3,3,3,3,3,3,3,3,3,3,3,3,3,3,3,3,3,3,3,3,3,3,3,3,3,3,3,3,3,3,3,3,3,3,3,3,3,3,3,3,3,3,3	3,3,3,3,3,3,3,3,3,3,3,3,3,3,3,3,3,3,3,3,3,3,3,3,3,3,3,3,3,3,3,3,3,3,3,3,3,3,3,3,3,3,3,3,3,3,3,3,3,3	1,0,1,1,0,1,1,0,1,0,0,0,1,1,0,0,0,1,0,0,1,1,1,0,1,1,0,1,0,0,1,1,1,0,0,0,0,0,1,0,1,1,0,0,0,0,1,0,1,0	1,0,1,1,0,1,1,0,1,0,0,0,1,1,0,0,0,1,0,0,1,1,1,0,1,1,0,1,0,0,1,1,1,0,0,0,0,0,1,0,1,1,0,0,0,0,1,0,1,0	1,0,1,1,0,1,1,0,1,0,0,0,1,1,0,0,0,1,0,0,1,1,1,0,1,1,0,1,0,0,1,1,1,0,0,0,0,0,1,0,1,1,0,0,0,0,1,0,1,0
676600	2,2,2,2,2,2,2,2,2,2,2,2,2,2,2,2,2,2,2,2,2,2,2,2,2,2,2,2,2,2,2,2,2,2,2,2,2,2,2,2,2,2,2,2,2,2,2,2,2,2	2,2,2,2,2,2,2,2,2,2,2,2,2,2,2,2,2,2,2,2,2,2,2,2,2,2,2,2,2,2,2,2,2,2,2,2,2,2,2,2,2,2,2,2,2,2,2,2,2,2	3,3,3,3,3,3,3,3,3,3,3,3,3,3,3,3,3,3,3,3,3,3,3,3,3,3,3,3,3,3,3,3,3,3,3,3,3,3,3,3,3,3,3,3,3,3,3,3,3,3	3,3,3,3,3,3,3,3,3,3,3,3,3,3,3,3,3,3,3,3,3,3,3,3,3,3,3,3,3,3,3,3,3,3,3,3,3,3,3,3,3,3,3,3,3,3,3,3,3,3	0,1,1,1,1,1,0,0,0,1,1,1,0,1,0,1,1,1,1,1,1,1,1,1,1,0,1,1,1,1,1,0,1,0,1,0,1,1,1,0,1,0,0,0,0,0,1,1,0,1	0,1,1,1,1,1,0,0,0,1,1,1,0,1,0,1,1,1,1,1,1,1,1,1,1,0,1,1,1,1,1,0,1,0,1,0,1,1,1,0,1,0,0,0,0,0,1,1,0,1	0,1,1,1,1,1,0,0,0,1,1,1,0,1,0,1,1,1,1,1,1,1,1,1,1,0,1,1,1,1,1,0,1,0,1,0,1,1,1,0,1,0,0,0,0,0,1,1,0,1	0,1,1,1,1,1,0,0,0,1,1,1,0,1,0,1,1,1,1,1,1,1,1,1,1,0,1,1,1,1,1,0,1,0,1,0,1,1,1,0,1,0,0,0,0,0,1,1,0,1	0,1,1,1,1,1,0,0,0,1,1,1,0,1,0,1,1,1,1,1,1,1,1,1,1,0,1,1,1,1,1,0,1,0,1,0,1,1,1,0,1,0,0,0,0,0,1,1,0,1	0,1,1,1,1,1,0,0,0,1,1,1,0,1,0,1,1,1,1,1,1,1,1,1,1,0,1,1,1,1,1,0,1,0,1,0,1,1,1,0,1,0,0,0,0,0,1,1,0,1	3,3,3,3,3,3,3,3,3,3,3,3,3,3,3,3,3,3,3,3,3,3,3,3,3,3,3,3,3,3,3,3,3,3,3,3,3,3,3,3,3,3,3,3,3,3,3,3,3,3	3,3,3,3,3,3,3,3,3,3,3,3,3,3,3,3,3,3,3,3,3,3,3,3,3,3,3,3,3,3,3,3,3,3,3,3,3,3,3,3,3,3,3,3,3,3,3,3,3,3	2,2,2,2,2,2,2,2,2,2,2,2,2,2,2,2,2,2,2,2,2,2,2,2,2,2,2,2,2,2,2,2,2,2,2,2,2,2,2,2,2,2,2,2,2,2,2,2,2,2	2,2,2,2,2,2,2,2,2,2,2,2,2,2,2,2,2,2,2,2,2,2,2,2,2,2,2,2,2,2,2,2,2,2,2,2,2,2,2,2,2,2,2,2,2,2,2,2,2,2	2,2,2,2,2,2,2,2,2,2,2,2,2,2,2,2,2,2,2,2,2,2,2,2,2,2,2,2,2,2,2,2,2,2,2,2,2,2,2,2,2,2,2,2,2,2,2,2,2,2	2,1,1,1,1,1,2,3,2,3,1,3,0,1,0,3,1,3,1,1,1,1,0,3,3,0,1,3,3,3,1,2,1,3,2,0,1,3,2,0,1,0,0,2,2,2,2,1,2,3	3,3,3,3,3,3,3,3,3,3,3,3,3,3,3,3,3,3,3,3,3,3,3,3,3,3,3,3,3,3,3,3,3,3,3,3,3,3,3,3,3,3,3,3,3,3,3,3,3,3	0,1,1,1,1,1,0,0,0,1,1,1,0,1,0,1,1,1,1,1,1,1,1,1,1,0,1,1,1,1,1,0,1,0,1,0,1,1,1,0,1,0,0,0,0,0,1,1,0,1	0,1,1,1,1,1,0,0,0,1,1,1,0,1,0,1,1,1,1,1,1,1,1,1,1,0,1,1,1,1,1,0,1,0,1,0,1,1,1,0,1,0,0,0,0,0,1,1,0,1	0,1,1,1,1,1,0,0,0,1,1,1,0,1,0,1,1,1,1,1,1,1,1,1,1,0,1,1,1,1,1,0,1,0,1,0,1,1,1,0,1,0,0,0,0,0,1,1,0,1	2,2,2,2,2,2,2,2,2,2,2,2,2,2,2,2,2,2,2,2,2,2,2,2,2,2,2,2,2,2,2,2,2,2,2,2,2,2,2,2,2,2,2,2,2,2,2,2,2,2	3,3,3,3,3,3,3,3,3,3,3,3,3,3,3,3,3,3,3,3,3,3,3,3,3,3,3,3,3,3,3,3,3,3,3,3,3,3,3,3,3,3,3,3,3,3,3,3,3,3	3,3,3,3,3,3,3,3,3,3,3,3,3,3,3,3,3,3,3,3,3,3,3,3,3,3,3,3,3,3,3,3,3,3,3,3,3,3,3,3,3,3,3,3,3,3,3,3,3,3	0,1,1,1,1,1,0,0,0,1,1,1,0,1,0,1,1,1,1,1,1,1,1,1,1,0,1,1,1,1,1,0,1,0,1,0,1,1,1,0,1,0,0,0,0,0,1,1,0,1	0,1,1,1,1,1,0,0,0,1,1,1,0,1,0,1,1,1,1,1,1,1,1,1,1,0,1,1,1,1,1,0,1,0,1,0,1,1,1,0,1,0,0,0,0,0,1,1,0,1	0,1,1,1,1,1,0,0,0,1,1,1,0,1,0,1,1,1,1,1,1,1,1,1,1,0,1,1,1,1,1,0,1,0,1,0,1,1,1,0,1,0,0,0,0,0,1,1,0,1
676700	2,2,2,2,2,2,2,2,2,2,2,2,2,2,2,2,2,2,2,2,2,2,2,2,2,2,2,2,2,2,2,2,2,2,2,2,2,2,2,2,2,2,2,2,2,2,2,2,2,2	2,2,2,2,2,2,2,2,2,2,2,2,2,2,2,2,2,2,2,2,2,2,2,2,2,2,2,2,2,2,2,2,2,2,2,2,2,2,2,2,2,2,2,2,2,2,2,2,2,2	3,3,3,3,3,3,3,3,3,3,3,3,3,3,3,3,3,3,3,3,3,3,3,3,3,3,3,3,3,3,3,3,3,3,3,3,3,3,3,3,3,3,3,3,3,3,3,3,3,3	3,3,3,3,3,3,3,3,3,3,3,3,3,3,3,3,3,3,3,3,3,3,3,3,3,3,3,3,3,3,3,3,3,3,3,3,3,3,3,3,3,3,3,3,3,3,3,3,3,3	0,0,1,0,1,1,1,0,1,0,0,1,1,1,1,0,1,0,0,0,1,0,0,0,0,0,1,1,0,0,0,1,0,1,1,0,1,1,0,1,1,1,1,1,0,0,0,1,1,1	0,0,1,0,1,1,1,0,1,0,0,1,1,1,1,0,1,0,0,0,1,0,0,0,0,0,1,1,0,0,0,1,0,1,1,0,1,1,0,1,1,1,1,1,0,0,0,1,1,1	0,0,1,0,1,1,1,0,1,0,0,1,1,1,1,0,1,0,0,0,1,0,0,0,0,0,1,1,0,0,0,1,0,1,1,0,1,1,0,1,1,1,1,1,0,0,0,1,1,1	0,0,1,0,1,1,1,0,1,0,0,1,1,1,1,0,1,0,0,0,1,0,0,0,0,0,1,1,0,0,0,1,0,1,1,0,1,1,0,1,1,1,1,1,0,0,0,1,1,1	0,0,1,0,1,1,1,0,1,0,0,1,1,1,1,0,1,0,0,0,1,0,0,0,0,0,1,1,0,0,0,1,0,1,1,0,1,1,0,1,1,1,1,1,0,0,0,1,1,1	0,0,1,0,1,1,1,0,1,0,0,1,1,1,1,0,1,0,0,0,1,0,0,0,0,0,1,1,0,0,0,1,0,1,1,0,1,1,0,1,1,1,1,1,0,0,0,1,1,1	3,3,3,3,3,3,3,3,3,3,3,3,3,3,3,3,3,3,3,3,3,3,3,3,3,3,3,3,3,3,3,3,3,3,3,3,3,3,3,3,3,3,3,3,3,3,3,3,3,3	3,3,3,3,3,3,3,3,3,3,3,3,3,3,3,3,3,3,3,3,3,3,3,3,3,3,3,3,3,3,3,3,3,3,3,3,3,3,3,3,3,3,3,3,3,3,3,3,3,3	2,2,2,2,2,2,2,2,2,2,2,2,2,2,2,2,2,2,2,2,2,2,2,2,2,2,2,2,2,2,2,2,2,2,2,2,2,2,2,2,2,2,2,2,2,2,2,2,2,2	2,2,2,2,2,2,2,2,2,2,2,2,2,2,2,2,2,2,2,2,2,2,2,2,2,2,2,2,2,2,2,2,2,2,2,2,2,2,2,2,2,2,2,2,2,2,2,2,2,2	2,2,2,2,2,2,2,2,2,2,2,2,2,2,2,2,2,2,2,2,2,2,2,2,2,2,2,2,2,2,2,2,2,2,2,2,2,2,2,2,2,2,2,2,2,2,2,2,2,2	3,1,3,1,0,2,1,2,3,3,2,0,3,2,3,1,2,0,2,3,1,3,2,2,0,1,1,2,2,2,1,3,3,2,3,0,3,3,2,2,1,2,0,2,3,0,3,1,1,1	3,3,3,3,3,3,3,3,3,3,3,3,3,3,3,3,3,3,3,3,3,3,3,3,3,3,3,3,3,3,3,3,3,3,3,3,3,3,3,3,3,3,3,3,3,3,3,3,3,3	0,0,1,0,1,1,1,0,1,0,0,1,1,1,1,0,1,0,0,0,1,0,0,0,0,0,1,1,0,0,0,1,0,1,1,0,1,1,0,1,1,1,1,1,0,0,0,1,1,1	0,0,1,0,1,1,1,0,1,0,0,1,1,1,1,0,1,0,0,0,1,0,0,0,0,0,1,1,0,0,0,1,0,1,1,0,1,1,0,1,1,1,1,1,0,0,0,1,1,1	0,0,1,0,1,1,1,0,1,0,0,1,1,1,1,0,1,0,0,0,1,0,0,0,0,0,1,1,0,0,0,1,0,1,1,0,1,1,0,1,1,1,1,1,0,0,0,1,1,1	2,2,2,2,2,2,2,2,2,2,2,2,2,2,2,2,2,2,2,2,2,2,2,2,2,2,2,2,2,2,2,2,2,2,2,2,2,2,2,2,2,2,2,2,2,2,2,2,2,2	3,3,3,3,3,3,3,3,3,3,3,3,3,3,3,3,3,3,3,3,3,3,3,3,3,3,3,3,3,3,3,3,3,3,3,3,3,3,3,3,3,3,3,3,3,3,3,3,3,3	3,3,3,3,3,3,3,3,3,3,3,3,3,3,3,3,3,3,3,3,3,3,3,3,3,3,3,3,3,3,3,3,3,3,3,3,3,3,3,3,3,3,3,3,3,3,3,3,3,3	0,0,1,0,1,1,1,0,1,0,0,1,1,1,1,0,1,0,0,0,1,0,0,0,0,0,1,1,0,0,0,1,0,1,1,0,1,1,0,1,1,1,1,1,0,0,0,1,1,1	0,0,1,0,1,1,1,0,1,0,0,1,1,1,1,0,1,0,0,0,1,0,0,0,0,0,1,1,0,0,0,1,0,1,1,0,1,1,0,1,1,1,1,1,0,0,0,1,1,1	0,0,1,0,1,1,1,0,1,0,0,1,1,1,1,0,1,0,0,0,1,0,0,0,0,0,1,1,0,0,0,1,0,1,1,0,1,1,0,1,1,1,1,1,0,0,0,1,1,1
676800	2,2,2,2,2,2,2,2,2,2,2,2,2,2,2,2,2,2,2,2,2,2,2,2,2,2,2,2,2,2,2,2,2,2,2,2,2,2,2,2,2,2,2,2,2,2,2,2,2,2	2,2,2,2,2,2,2,2,2,2,2,2,2,2,2,2,2,2,2,2,2,2,2,2,2,2,2,2,2,2,2,2,2,2,2,2,2,2,2,2,2,2,2,2,2,2,2,2,2,2	3,3,3,3,3,3,3,3,3,3,3,3,3,3,3,3,3,3,3,3,3,3,3,3,3,3,3,3,3,3,3,3,3,3,3,3,3,3,3,3,3,3,3,3,3,3,3,3,3,3	3,3,3,3,3,3,3,3,3,3,3,3,3,3,3,3,3,3,3,3,3,3,3,3,3,3,3,3,3,3,3,3,3,3,3,3,3,3,3,3,3,3,3,3,3,3,3,3,3,3	0,0,1,0,0,1,0,0,0,0,1,1,1,1,1,0,1,0,0,1,0,0,0,1,0,0,1,1,1,1,1,1,1,0,1,0,1,1,1,0,1,0,0,0,1,0,1,1,0,1	0,0,1,0,0,1,0,0,0,0,1,1,1,1,1,0,1,0,0,1,0,0,0,1,0,0,1,1,1,1,1,1,1,0,1,0,1,1,1,0,1,0,0,0,1,0,1,1,0,1	0,0,1,0,0,1,0,0,0,0,1,1,1,1,1,0,1,0,0,1,0,0,0,1,0,0,1,1,1,1,1,1,1,0,1,0,1,1,1,0,1,0,0,0,1,0,1,1,0,1	0,0,1,0,0,1,0,0,0,0,1,1,1,1,1,0,1,0,0,1,0,0,0,1,0,0,1,1,1,1,1,1,1,0,1,0,1,1,1,0,1,0,0,0,1,0,1,1,0,1	0,0,1,0,0,1,0,0,0,0,1,1,1,1,1,0,1,0,0,1,0,0,0,1,0,0,1,1,1,1,1,1,1,0,1,0,1,1,1,0,1,0,0,0,1,0,1,1,0,1	0,0,1,0,0,1,0,0,0,0,1,1,1,1,1,0,1,0,0,1,0,0,0,1,0,0,1,1,1,1,1,1,1,0,1,0,1,1,1,0,1,0,0,0,1,0,1,1,0,1	3,3,3,3,3,3,3,3,3,3,3,3,3,3,3,3,3,3,3,3,3,3,3,3,3,3,3,3,3,3,3,3,3,3,3,3,3,3,3,3,3,3,3,3,3,3,3,3,3,3	3,3,3,3,3,3,3,3,3,3,3,3,3,3,3,3,3,3,3,3,3,3,3,3,3,3,3,3,3,3,3,3,3,3,3,3,3,3,3,3,3,3,3,3,3,3,3,3,3,3	2,2,2,2,2,2,2,2,2,2,2,2,2,2,2,2,2,2,2,2,2,2,2,2,2,2,2,2,2,2,2,2,2,2,2,2,2,2,2,2,2,2,2,2,2,2,2,2,2,2	2,2,2,2,2,2,2,2,2,2,2,2,2,2,2,2,2,2,2,2,2,2,2,2,2,2,2,2,2,2,2,2,2,2,2,2,2,2,2,2,2,2,2,2,2,2,2,2,2,2	2,2,2,2,2,2,2,2,2,2,2,2,2,2,2,2,2,2,2,2,2,2,2,2,2,2,2,2,2,2,2,2,2,2,2,2,2,2,2,2,2,2,2,2,2,2,2,2,2,2	2,2,3,0,2,2,2,3,0,3,3,1,3,2,1,3,3,0,3,2,0,3,2,2,0,0,3,3,1,2,1,2,1,1,3,0,2,1,2,2,2,1,2,2,3,0,0,1,3,1	3,3,3,3,3,3,3,3,3,3,3,3,3,3,3,3,3,3,3,3,3,3,3,3,3,3,3,3,3,3,3,3,3,3,3,3,3,3,3,3,3,3,3,3,3,3,3,3,3,3	0,0,1,0,0,1,0,0,0,0,1,1,1,1,1,0,1,0,0,1,0,0,0,1,0,0,1,1,1,1,1,1,1,0,1,0,1,1,1,0,1,0,0,0,1,0,1,1,0,1	0,0,1,0,0,1,0,0,0,0,1,1,1,1,1,0,1,0,0,1,0,0,0,1,0,0,1,1,1,1,1,1,1,0,1,0,1,1,1,0,1,0,0,0,1,0,1,1,0,1	0,0,1,0,0,1,0,0,0,0,1,1,1,1,1,0,1,0,0,1,0,0,0,1,0,0,1,1,1,1,1,1,1,0,1,0,1,1,1,0,1,0,0,0,1,0,1,1,0,1	2,2,2,2,2,2,2,2,2,2,2,2,2,2,2,2,2,2,2,2,2,2,2,2,2,2,2,2,2,2,2,2,2,2,2,2,2,2,2,2,2,2,2,2,2,2,2,2,2,2	3,3,3,3,3,3,3,3,3,3,3,3,3,3,3,3,3,3,3,3,3,3,3,3,3,3,3,3,3,3,3,3,3,3,3,3,3,3,3,3,3,3,3,3,3,3,3,3,3,3	3,3,3,3,3,3,3,3,3,3,3,3,3,3,3,3,3,3,3,3,3,3,3,3,3,3,3,3,3,3,3,3,3,3,3,3,3,3,3,3,3,3,3,3,3,3,3,3,3,3	0,0,1,0,0,1,0,0,0,0,1,1,1,1,1,0,1,0,0,1,0,0,0,1,0,0,1,1,1,1,1,1,1,0,1,0,1,1,1,0,1,0,0,0,1,0,1,1,0,1	0,0,1,0,0,1,0,0,0,0,1,1,1,1,1,0,1,0,0,1,0,0,0,1,0,0,1,1,1,1,1,1,1,0,1,0,1,1,1,0,1,0,0,0,1,0,1,1,0,1	0,0,1,0,0,1,0,0,0,0,1,1,1,1,1,0,1,0,0,1,0,0,0,1,0,0,1,1,1,1,1,1,1,0,1,0,1,1,1,0,1,0,0,0,1,0,1,1,0,1
676900	2,2,2,2,2,2,2,2,2,2,2,2,2,2,2,2,2,2,2,2,2,2,2,2,2,2,2,2,2,2,2,2,2,2,2,2,2,2,2,2,2,2,2,2,2,2,2,2,2,2	2,2,2,2,2,2,2,2,2,2,2,2,2,2,2,2,2,2,2,2,2,2,2,2,2,2,2,2,2,2,2,2,2,2,2,2,2,2,2,2,2,2,2,2,2,2,2,2,2,2	3,3,3,3,3,3,3,3,3,3,3,3,3,3,3,3,3,3,3,3,3,3,3,3,3,3,3,3,3,3,3,3,3,3,3,3,3,3,3,3,3,3,3,3,3,3,3,3,3,3	3,3,3,3,3,3,3,3,3,3,3,3,3,3,3,3,3,3,3,3,3,3,3,3,3,3,3,3,3,3,3,3,3,3,3,3,3,3,3,3,3,3,3,3,3,3,3,3,3,3	1,1,1,0,1,1,1,0,1,1,1,1,0,1,1,1,1,1,1,1,1,0,1,1,0,1,1,1,1,0,1,1,1,1,0,0,1,1,0,0,1,1,0,1,1,1,1,1,1,0	1,1,1,0,1,1,1,0,1,1,1,1,0,1,1,1,1,1,1,1,1,0,1,1,0,1,1,1,1,0,1,1,1,1,0,0,1,1,0,0,1,1,0,1,1,1,1,1,1,0	1,1,1,0,1,1,1,0,1,1,1,1,0,1,1,1,1,1,1,1,1,0,1,1,0,1,1,1,1,0,1,1,1,1,0,0,1,1,0,0,1,1,0,1,1,1,1,1,1,0	1,1,1,0,1,1,1,0,1,1,1,1,0,1,1,1,1,1,1,1,1,0,1,1,0,1,1,1,1,0,1,1,1,1,0,0,1,1,0,0,1,1,0,1,1,1,1,1,1,0	1,1,1,0,1,1,1,0,1,1,1,1,0,1,1,1,1,1,1,1,1,0,1,1,0,1,1,1,1,0,1,1,1,1,0,0,1,1,0,0,1,1,0,1,1,1,1,1,1,0	1,1,1,0,1,1,1,0,1,1,1,1,0,1,1,1,1,1,1,1,1,0,1,1,0,1,1,1,1,0,1,1,1,1,0,0,1,1,0,0,1,1,0,1,1,1,1,1,1,0	3,3,3,3,3,3,3,3,3,3,3,3,3,3,3,3,3,3,3,3,3,3,3,3,3,3,3,3,3,3,3,3,3,3,3,3,3,3,3,3,3,3,3,3,3,3,3,3,3,3	3,3,3,3,3,3,3,3,3,3,3,3,3,3,3,3,3,3,3,3,3,3,3,3,3,3,3,3,3,3,3,3,3,3,3,3,3,3,3,3,3,3,3,3,3,3,3,3,3,3	2,2,2,2,2,2,2,2,2,2,2,2,2,2,2,2,2,2,2,2,2,2,2,2,2,2,2,2,2,2,2,2,2,2,2,2,2,2,2,2,2,2,2,2,2,2,2,2,2,2	2,2,2,2,2,2,2,2,2,2,2,2,2,2,2,2,2,2,2,2,2,2,2,2,2,2,2,2,2,2,2,2,2,2,2,2,2,2,2,2,2,2,2,2,2,2,2,2,2,2	2,2,2,2,2,2,2,2,2,2,2,2,2,2,2,2,2,2,2,2,2,2,2,2,2,2,2,2,2,2,2,2,2,2,2,2,2,2,2,2,2,2,2,2,2,2,2,2,2,2	1,2,1,2,0,3,3,0,2,1,1,1,0,2,2,0,1,0,0,0,3,2,1,3,2,3,3,1,1,2,0,0,3,3,2,0,0,2,0,3,0,1,3,3,2,1,2,3,1,0	3,3,3,3,3,3,3,3,3,3,3,3,3,3,3,3,3,3,3,3,3,3,3,3,3,3,3,3,3,3,3,3,3,3,3,3,3,3,3,3,3,3,3,3,3,3,3,3,3,3	1,1,1,0,1,1,1,0,1,1,1,1,0,1,1,1,1,1,1,1,1,0,1,1,0,1,1,1,1,0,1,1,1,1,0,0,1,1,0,0,1,1,0,1,1,1,1,1,1,0	1,1,1,0,1,1,1,0,1,1,1,1,0,1,1,1,1,1,1,1,1,0,1,1,0,1,1,1,1,0,1,1,1,1,0,0,1,1,0,0,1,1,0,1,1,1,1,1,1,0	1,1,1,0,1,1,1,0,1,1,1,1,0,1,1,1,1,1,1,1,1,0,1,1,0,1,1,1,1,0,1,1,1,1,0,0,1,1,0,0,1,1,0,1,1,1,1,1,1,0	2,2,2,2,2,2,2,2,2,2,2,2,2,2,2,2,2,2,2,2,2,2,2,2,2,2,2,2,2,2,2,2,2,2,2,2,2,2,2,2,2,2,2,2,2,2,2,2,2,2	3,3,3,3,3,3,3,3,3,3,3,3,3,3,3,3,3,3,3,3,3,3,3,3,3,3,3,3,3,3,3,3,3,3,3,3,3,3,3,3,3,3,3,3,3,3,3,3,3,3	3,3,3,3,3,3,3,3,3,3,3,3,3,3,3,3,3,3,3,3,3,3,3,3,3,3,3,3,3,3,3,3,3,3,3,3,3,3,3,3,3,3,3,3,3,3,3,3,3,3	1,1,1,0,1,1,1,0,1,1,1,1,0,1,1,1,1,1,1,1,1,0,1,1,0,1,1,1,1,0,1,1,1,1,0,0,1,1,0,0,1,1,0,1,1,1,1,1,1,0	1,1,1,0,1,1,1,0,1,1,1,1,0,1,1,1,1,1,1,1,1,0,1,1,0,1,1,1,1,0,1,1,1,1,0,0,1,1,0,0,1,1,0,1,1,1,1,1,1,0	1,1,1,0,1,1,1,0,1,1,1,1,0,1,1,1,1,1,1,1,1,0,1,1,0,1,1,1,1,0,1,1,1,1,0,0,1,1,0,0,1,1,0,1,1,1,1,1,1,0
677000	2,2,2,2,2,2,2,2,2,2,2,2,2,2,2,2,2,2,2,2,2,2,2,2,2,2,2,2,2,2,2,2,2,2,2,2,2,2,2,2,2,2,2,2,2,2,2,2,2,2	2,2,2,2,2,2,2,2,2,2,2,2,2,2,2,2,2,2,2,2,2,2,2,2,2,2,2,2,2,2,2,2,2,2,2,2,2,2,2,2,2,2,2,2,2,2,2,2,2,2	3,3,3,3,3,3,3,3,3,3,3,3,3,3,3,3,3,3,3,3,3,3,3,3,3,3,3,3,3,3,3,3,3,3,3,3,3,3,3,3,3,3,3,3,3,3,3,3,3,3	3,3,3,3,3,3,3,3,3,3,3,3,3,3,3,3,3,3,3,3,3,3,3,3,3,3,3,3,3,3,3,3,3,3,3,3,3,3,3,3,3,3,3,3,3,3,3,3,3,3	0,1,0,0,1,0,0,0,0,0,0,1,1,1,1,1,0,1,0,0,0,0,0,0,1,0,1,0,1,0,1,0,1,0,1,0,0,1,1,1,1,0,1,1,0,0,0,1,1,0	0,1,0,0,1,0,0,0,0,0,0,1,1,1,1,1,0,1,0,0,0,0,0,0,1,0,1,0,1,0,1,0,1,0,1,0,0,1,1,1,1,0,1,1,0,0,0,1,1,0	0,1,0,0,1,0,0,0,0,0,0,1,1,1,1,1,0,1,0,0,0,0,0,0,1,0,1,0,1,0,1,0,1,0,1,0,0,1,1,1,1,0,1,1,0,0,0,1,1,0	0,1,0,0,1,0,0,0,0,0,0,1,1,1,1,1,0,1,0,0,0,0,0,0,1,0,1,0,1,0,1,0,1,0,1,0,0,1,1,1,1,0,1,1,0,0,0,1,1,0	0,1,0,0,1,0,0,0,0,0,0,1,1,1,1,1,0,1,0,0,0,0,0,0,1,0,1,0,1,0,1,0,1,0,1,0,0,1,1,1,1,0,1,1,0,0,0,1,1,0	0,1,0,0,1,0,0,0,0,0,0,1,1,1,1,1,0,1,0,0,0,0,0,0,1,0,1,0,1,0,1,0,1,0,1,0,0,1,1,1,1,0,1,1,0,0,0,1,1,0	3,3,3,3,3,3,3,3,3,3,3,3,3,3,3,3,3,3,3,3,3,3,3,3,3,3,3,3,3,3,3,3,3,3,3,3,3,3,3,3,3,3,3,3,3,3,3,3,3,3	3,3,3,3,3,3,3,3,3,3,3,3,3,3,3,3,3,3,3,3,3,3,3,3,3,3,3,3,3,3,3,3,3,3,3,3,3,3,3,3,3,3,3,3,3,3,3,3,3,3	2,2,2,2,2,2,2,2,2,2,2,2,2,2,2,2,2,2,2,2,2,2,2,2,2,2,2,2,2,2,2,2,2,2,2,2,2,2,2,2,2,2,2,2,2,2,2,2,2,2	2,2,2,2,2,2,2,2,2,2,2,2,2,2,2,2,2,2,2,2,2,2,2,2,2,2,2,2,2,2,2,2,2,2,2,2,2,2,2,2,2,2,2,2,2,2,2,2,2,2	2,2,2,2,2,2,2,2,2,2,2,2,2,2,2,2,2,2,2,2,2,2,2,2,2,2,2,2,2,2,2,2,2,2,2,2,2,2,2,2,2,2,2,2,2,2,2,2,2,2	2,1,0,0,3,2,2,0,0,0,2,1,1,1,1,1,0,1,0,0,3,0,2,3,1,0,3,2,1,0,1,0,1,2,1,0,0,1,1,3,1,0,1,1,0,0,0,1,1,2	3,3,3,3,3,3,3,3,3,3,3,3,3,3,3,3,3,3,3,3,3,3,3,3,3,3,3,3,3,3,3,3,3,3,3,3,3,3,3,3,3,3,3,3,3,3,3,3,3,3	0,1,0,0,1,0,0,0,0,0,0,1,1,1,1,1,0,1,0,0,0,0,0,0,1,0,1,0,1,0,1,0,1,0,1,0,0,1,1,1,1,0,1,1,0,0,0,1,1,0	0,1,0,0,1,0,0,0,0,0,0,1,1,1,1,1,0,1,0,0,0,0,0,0,1,0,1,0,1,0,1,0,1,0,1,0,0,1,1,1,1,0,1,1,0,0,0,1,1,0	0,1,0,0,1,0,0,0,0,0,0,1,1,1,1,1,0,1,0,0,0,0,0,0,1,0,1,0,1,0,1,0,1,0,1,0,0,1,1,1,1,0,1,1,0,0,0,1,1,0	2,2,2,2,2,2,2,2,2,2,2,2,2,2,2,2,2,2,2,2,2,2,2,2,2,2,2,2,2,2,2,2,2,2,2,2,2,2,2,2,2,2,2,2,2,2,2,2,2,2	3,3,3,3,3,3,3,3,3,3,3,3,3,3,3,3,3,3,3,3,3,3,3,3,3,3,3,3,3,3,3,3,3,3,3,3,3,3,3,3,3,3,3,3,3,3,3,3,3,3	3,3,3,3,3,3,3,3,3,3,3,3,3,3,3,3,3,3,3,3,3,3,3,3,3,3,3,3,3,3,3,3,3,3,3,3,3,3,3,3,3,3,3,3,3,3,3,3,3,3	0,1,0,0,1,0,0,0,0,0,0,1,1,1,1,1,0,1,0,0,0,0,0,0,1,0,1,0,1,0,1,0,1,0,1,0,0,1,1,1,1,0,1,1,0,0,0,1,1,0	0,1,0,0,1,0,0,0,0,0,0,1,1,1,1,1,0,1,0,0,0,0,0,0,1,0,1,0,1,0,1,0,1,0,1,0,0,1,1,1,1,0,1,1,0,0,0,1,1,0	0,1,0,0,1,0,0,0,0,0,0,1,1,1,1,1,0,1,0,0,0,0,0,0,1,0,1,0,1,0,1,0,1,0,1,0,0,1,1,1,1,0,1,1,0,0,0,1,1,0
677100	2,2,2,2,2,2,2,2,2,2,2,2,2,2,2,2,2,2,2,2,2,2,2,2,2,2,2,2,2,2,2,2,2,2,2,2,2,2,2,2,2,2,2,2,2,2,2,2,2,2	2,2,2,2,2,2,2,2,2,2,2,2,2,2,2,2,2,2,2,2,2,2,2,2,2,2,2,2,2,2,2,2,2,2,2,2,2,2,2,2,2,2,2,2,2,2,2,2,2,2	3,3,3,3,3,3,3,3,3,3,3,3,3,3,3,3,3,3,3,3,3,3,3,3,3,3,3,3,3,3,3,3,3,3,3,3,3,3,3,3,3,3,3,3,3,3,3,3,3,3	3,3,3,3,3,3,3,3,3,3,3,3,3,3,3,3,3,3,3,3,3,3,3,3,3,3,3,3,3,3,3,3,3,3,3,3,3,3,3,3,3,3,3,3,3,3,3,3,3,3	1,0,1,1,1,0,1,1,0,1,0,0,0,0,1,0,0,0,1,0,0,1,0,1,0,0,0,0,0,0,0,1,1,1,0,1,1,1,1,1,1,1,1,0,1,1,0,1,1,0	1,0,1,1,1,0,1,1,0,1,0,0,0,0,1,0,0,0,1,0,0,1,0,1,0,0,0,0,0,0,0,1,1,1,0,1,1,1,1,1,1,1,1,0,1,1,0,1,1,0	1,0,1,1,1,0,1,1,0,1,0,0,0,0,1,0,0,0,1,0,0,1,0,1,0,0,0,0,0,0,0,1,1,1,0,1,1,1,1,1,1,1,1,0,1,1,0,1,1,0	1,0,1,1,1,0,1,1,0,1,0,0,0,0,1,0,0,0,1,0,0,1,0,1,0,0,0,0,0,0,0,1,1,1,0,1,1,1,1,1,1,1,1,0,1,1,0,1,1,0	1,0,1,1,1,0,1,1,0,1,0,0,0,0,1,0,0,0,1,0,0,1,0,1,0,0,0,0,0,0,0,1,1,1,0,1,1,1,1,1,1,1,1,0,1,1,0,1,1,0	1,0,1,1,1,0,1,1,0,1,0,0,0,0,1,0,0,0,1,0,0,1,0,1,0,0,0,0,0,0,0,1,1,1,0,1,1,1,1,1,1,1,1,0,1,1,0,1,1,0	3,3,3,3,3,3,3,3,3,3,3,3,3,3,3,3,3,3,3,3,3,3,3,3,3,3,3,3,3,3,3,3,3,3,3,3,3,3,3,3,3,3,3,3,3,3,3,3,3,3	3,3,3,3,3,3,3,3,3,3,3,3,3,3,3,3,3,3,3,3,3,3,3,3,3,3,3,3,3,3,3,3,3,3,3,3,3,3,3,3,3,3,3,3,3,3,3,3,3,3	2,2,2,2,2,2,2,2,2,2,2,2,2,2,2,2,2,2,2,2,2,2,2,2,2,2,2,2,2,2,2,2,2,2,2,2,2,2,2,2,2,2,2,2,2,2,2,2,2,2	2,2,2,2,2,2,2,2,2,2,2,2,2,2,2,2,2,2,2,2,2,2,2,2,2,2,2,2,2,2,2,2,2,2,2,2,2,2,2,2,2,2,2,2,2,2,2,2,2,2	2,2,2,2,2,2,2,2,2,2,2,2,2,2,2,2,2,2,2,2,2,2,2,2,2,2,2,2,2,2,2,2,2,2,2,2,2,2,2,2,2,2,2,2,2,2,2,2,2,2	3,2,2,1,3,2,1,1,0,3,3,3,2,0,1,3,1,0,3,0,2,1,2,3,0,0,3,0,2,3,0,3,3,0,0,1,0,3,3,3,1,1,1,0,3,3,2,3,3,3	3,3,3,3,3,3,3,3,3,3,3,3,3,3,3,3,3,3,3,3,3,3,3,3,3,3,3,3,3,3,3,3,3,3,3,3,3,3,3,3,3,3,3,3,3,3,3,3,3,3	1,0,1,1,1,0,1,1,0,1,0,0,0,0,1,0,0,0,1,0,0,1,0,1,0,0,0,0,0,0,0,1,1,1,0,1,1,1,1,1,1,1,1,0,1,1,0,1,1,0	1,0,1,1,1,0,1,1,0,1,0,0,0,0,1,0,0,0,1,0,0,1,0,1,0,0,0,0,0,0,0,1,1,1,0,1,1,1,1,1,1,1,1,0,1,1,0,1,1,0	1,0,1,1,1,0,1,1,0,1,0,0,0,0,1,0,0,0,1,0,0,1,0,1,0,0,0,0,0,0,0,1,1,1,0,1,1,1,1,1,1,1,1,0,1,1,0,1,1,0	2,2,2,2,2,2,2,2,2,2,2,2,2,2,2,2,2,2,2,2,2,2,2,2,2,2,2,2,2,2,2,2,2,2,2,2,2,2,2,2,2,2,2,2,2,2,2,2,2,2	3,3,3,3,3,3,3,3,3,3,3,3,3,3,3,3,3,3,3,3,3,3,3,3,3,3,3,3,3,3,3,3,3,3,3,3,3,3,3,3,3,3,3,3,3,3,3,3,3,3	3,3,3,3,3,3,3,3,3,3,3,3,3,3,3,3,3,3,3,3,3,3,3,3,3,3,3,3,3,3,3,3,3,3,3,3,3,3,3,3,3,3,3,3,3,3,3,3,3,3	1,0,1,1,1,0,1,1,0,1,0,0,0,0,1,0,0,0,1,0,0,1,0,1,0,0,0,0,0,0,0,1,1,1,0,1,1,1,1,1,1,1,1,0,1,1,0,1,1,0	1,0,1,1,1,0,1,1,0,1,0,0,0,0,1,0,0,0,1,0,0,1,0,1,0,0,0,0,0,0,0,1,1,1,0,1,1,1,1,1,1,1,1,0,1,1,0,1,1,0	1,0,1,1,1,0,1,1,0,1,0,0,0,0,1,0,0,0,1,0,0,1,0,1,0,0,0,0,0,0,0,1,1,1,0,1,1,1,1,1,1,1,1,0,1,1,0,1,1,0
677200	2,2,2,2,2,2,2,2,2,2,2,2,2,2,2,2,2,2,2,2,2,2,2,2,2,2,2,2,2,2,2,2,2,2,2,2,2,2,2,2,2,2,2,2,2,2,2,2,2,2	2,2,2,2,2,2,2,2,2,2,2,2,2,2,2,2,2,2,2,2,2,2,2,2,2,2,2,2,2,2,2,2,2,2,2,2,2,2,2,2,2,2,2,2,2,2,2,2,2,2	3,3,3,3,3,3,3,3,3,3,3,3,3,3,3,3,3,3,3,3,3,3,3,3,3,3,3,3,3,3,3,3,3,3,3,3,3,3,3,3,3,3,3,3,3,3,3,3,3,3	3,3,3,3,3,3,3,3,3,3,3,3,3,3,3,3,3,3,3,3,3,3,3,3,3,3,3,3,3,3,3,3,3,3,3,3,3,3,3,3,3,3,3,3,3,3,3,3,3,3	1,1,0,0,1,0,0,0,0,1,1,0,1,0,1,0,1,0,0,0,0,1,0,0,0,0,0,1,0,0,1,1,0,0,1,1,1,1,1,0,0,0,1,1,1,0,0,0,1,0	1,1,0,0,1,0,0,0,0,1,1,0,1,0,1,0,1,0,0,0,0,1,0,0,0,0,0,1,0,0,1,1,0,0,1,1,1,1,1,0,0,0,1,1,1,0,0,0,1,0	1,1,0,0,1,0,0,0,0,1,1,0,1,0,1,0,1,0,0,0,0,1,0,0,0,0,0,1,0,0,1,1,0,0,1,1,1,1,1,0,0,0,1,1,1,0,0,0,1,0	1,1,0,0,1,0,0,0,0,1,1,0,1,0,1,0,1,0,0,0,0,1,0,0,0,0,0,1,0,0,1,1,0,0,1,1,1,1,1,0,0,0,1,1,1,0,0,0,1,0	1,1,0,0,1,0,0,0,0,1,1,0,1,0,1,0,1,0,0,0,0,1,0,0,0,0,0,1,0,0,1,1,0,0,1,1,1,1,1,0,0,0,1,1,1,0,0,0,1,0	1,1,0,0,1,0,0,0,0,1,1,0,1,0,1,0,1,0,0,0,0,1,0,0,0,0,0,1,0,0,1,1,0,0,1,1,1,1,1,0,0,0,1,1,1,0,0,0,1,0	3,3,3,3,3,3,3,3,3,3,3,3,3,3,3,3,3,3,3,3,3,3,3,3,3,3,3,3,3,3,3,3,3,3,3,3,3,3,3,3,3,3,3,3,3,3,3,3,3,3	3,3,3,3,3,3,3,3,3,3,3,3,3,3,3,3,3,3,3,3,3,3,3,3,3,3,3,3,3,3,3,3,3,3,3,3,3,3,3,3,3,3,3,3,3,3,3,3,3,3	2,2,2,2,2,2,2,2,2,2,2,2,2,2,2,2,2,2,2,2,2,2,2,2,2,2,2,2,2,2,2,2,2,2,2,2,2,2,2,2,2,2,2,2,2,2,2,2,2,2	2,2,2,2,2,2,2,2,2,2,2,2,2,2,2,2,2,2,2,2,2,2,2,2,2,2,2,2,2,2,2,2,2,2,2,2,2,2,2,2,2,2,2,2,2,2,2,2,2,2	2,2,2,2,2,2,2,2,2,2,2,2,2,2,2,2,2,2,2,2,2,2,2,2,2,2,2,2,2,2,2,2,2,2,2,2,2,2,2,2,2,2,2,2,2,2,2,2,2,2	3,3,2,1,0,0,2,3,2,2,2,0,2,2,3,2,2,3,3,3,0,3,3,3,3,0,2,3,0,0,0,2,0,2,1,2,2,2,2,2,0,2,3,0,2,3,2,3,1,3	3,3,3,3,3,3,3,3,3,3,3,3,3,3,3,3,3,3,3,3,3,3,3,3,3,3,3,3,3,3,3,3,3,3,3,3,3,3,3,3,3,3,3,3,3,3,3,3,3,3	1,1,0,0,1,0,0,0,0,1,1,0,1,0,1,0,1,0,0,0,0,1,0,0,0,0,0,1,0,0,1,1,0,0,1,1,1,1,1,0,0,0,1,1,1,0,0,0,1,0	1,1,0,0,1,0,0,0,0,1,1,0,1,0,1,0,1,0,0,0,0,1,0,0,0,0,0,1,0,0,1,1,0,0,1,1,1,1,1,0,0,0,1,1,1,0,0,0,1,0	1,1,0,0,1,0,0,0,0,1,1,0,1,0,1,0,1,0,0,0,0,1,0,0,0,0,0,1,0,0,1,1,0,0,1,1,1,1,1,0,0,0,1,1,1,0,0,0,1,0	2,2,2,2,2,2,2,2,2,2,2,2,2,2,2,2,2,2,2,2,2,2,2,2,2,2,2,2,2,2,2,2,2,2,2,2,2,2,2,2,2,2,2,2,2,2,2,2,2,2	3,3,3,3,3,3,3,3,3,3,3,3,3,3,3,3,3,3,3,3,3,3,3,3,3,3,3,3,3,3,3,3,3,3,3,3,3,3,3,3,3,3,3,3,3,3,3,3,3,3	3,3,3,3,3,3,3,3,3,3,3,3,3,3,3,3,3,3,3,3,3,3,3,3,3,3,3,3,3,3,3,3,3,3,3,3,3,3,3,3,3,3,3,3,3,3,3,3,3,3	1,1,0,0,1,0,0,0,0,1,1,0,1,0,1,0,1,0,0,0,0,1,0,0,0,0,0,1,0,0,1,1,0,0,1,1,1,1,1,0,0,0,1,1,1,0,0,0,1,0	1,1,0,0,1,0,0,0,0,1,1,0,1,0,1,0,1,0,0,0,0,1,0,0,0,0,0,1,0,0,1,1,0,0,1,1,1,1,1,0,0,0,1,1,1,0,0,0,1,0	1,1,0,0,1,0,0,0,0,1,1,0,1,0,1,0,1,0,0,0,0,1,0,0,0,0,0,1,0,0,1,1,0,0,1,1,1,1,1,0,0,0,1,1,1,0,0,0,1,0
677300	2,2,2,2,2,2,2,2,2,2,2,2,2,2,2,2,2,2,2,2,2,2,2,2,2,2,2,2,2,2,2,2,2,2,2,2,2,2,2,2,2,2,2,2,2,2,2,2,2,2	2,2,2,2,2,2,2,2,2,2,2,2,2,2,2,2,2,2,2,2,2,2,2,2,2,2,2,2,2,2,2,2,2,2,2,2,2,2,2,2,2,2,2,2,2,2,2,2,2,2	3,3,3,3,3,3,3,3,3,3,3,3,3,3,3,3,3,3,3,3,3,3,3,3,3,3,3,3,3,3,3,3,3,3,3,3,3,3,3,3,3,3,3,3,3,3,3,3,3,3	3,3,3,3,3,3,3,3,3,3,3,3,3,3,3,3,3,3,3,3,3,3,3,3,3,3,3,3,3,3,3,3,3,3,3,3,3,3,3,3,3,3,3,3,3,3,3,3,3,3	0,0,1,1,0,0,1,1,1,0,1,1,0,1,1,0,1,1,1,0,1,0,1,1,1,1,1,1,0,0,0,0,1,1,1,1,0,0,0,0,1,1,0,0,0,1,0,0,0,1	0,0,1,1,0,0,1,1,1,0,1,1,0,1,1,0,1,1,1,0,1,0,1,1,1,1,1,1,0,0,0,0,1,1,1,1,0,0,0,0,1,1,0,0,0,1,0,0,0,1	0,0,1,1,0,0,1,1,1,0,1,1,0,1,1,0,1,1,1,0,1,0,1,1,1,1,1,1,0,0,0,0,1,1,1,1,0,0,0,0,1,1,0,0,0,1,0,0,0,1	0,0,1,1,0,0,1,1,1,0,1,1,0,1,1,0,1,1,1,0,1,0,1,1,1,1,1,1,0,0,0,0,1,1,1,1,0,0,0,0,1,1,0,0,0,1,0,0,0,1	0,0,1,1,0,0,1,1,1,0,1,1,0,1,1,0,1,1,1,0,1,0,1,1,1,1,1,1,0,0,0,0,1,1,1,1,0,0,0,0,1,1,0,0,0,1,0,0,0,1	0,0,1,1,0,0,1,1,1,0,1,1,0,1,1,0,1,1,1,0,1,0,1,1,1,1,1,1,0,0,0,0,1,1,1,1,0,0,0,0,1,1,0,0,0,1,0,0,0,1	3,3,3,3,3,3,3,3,3,3,3,3,3,3,3,3,3,3,3,3,3,3,3,3,3,3,3,3,3,3,3,3,3,3,3,3,3,3,3,3,3,3,3,3,3,3,3,3,3,3	3,3,3,3,3,3,3,3,3,3,3,3,3,3,3,3,3,3,3,3,3,3,3,3,3,3,3,3,3,3,3,3,3,3,3,3,3,3,3,3,3,3,3,3,3,3,3,3,3,3	2,2,2,2,2,2,2,2,2,2,2,2,2,2,2,2,2,2,2,2,2,2,2,2,2,2,2,2,2,2,2,2,2,2,2,2,2,2,2,2,2,2,2,2,2,2,2,2,2,2	2,2,2,2,2,2,2,2,2,2,2,2,2,2,2,2,2,2,2,2,2,2,2,2,2,2,2,2,2,2,2,2,2,2,2,2,2,2,2,2,2,2,2,2,2,2,2,2,2,2	2,2,2,2,2,2,2,2,2,2,2,2,2,2,2,2,2,2,2,2,2,2,2,2,2,2,2,2,2,2,2,2,2,2,2,2,2,2,2,2,2,2,2,2,2,2,2,2,2,2	2,0,2,2,2,2,2,2,2,2,0,0,3,0,2,0,2,2,2,2,3,2,2,2,3,0,2,2,2,3,0,2,2,3,2,2,2,2,2,2,2,2,0,2,0,2,2,2,3,0	3,3,3,3,3,3,3,3,3,3,3,3,3,3,3,3,3,3,3,3,3,3,3,3,3,3,3,3,3,3,3,3,3,3,3,3,3,3,3,3,3,3,3,3,3,3,3,3,3,3	0,0,1,1,0,0,1,1,1,0,1,1,0,1,1,0,1,1,1,0,1,0,1,1,1,1,1,1,0,0,0,0,1,1,1,1,0,0,0,0,1,1,0,0,0,1,0,0,0,1	0,0,1,1,0,0,1,1,1,0,1,1,0,1,1,0,1,1,1,0,1,0,1,1,1,1,1,1,0,0,0,0,1,1,1,1,0,0,0,0,1,1,0,0,0,1,0,0,0,1	0,0,1,1,0,0,1,1,1,0,1,1,0,1,1,0,1,1,1,0,1,0,1,1,1,1,1,1,0,0,0,0,1,1,1,1,0,0,0,0,1,1,0,0,0,1,0,0,0,1	2,2,2,2,2,2,2,2,2,2,2,2,2,2,2,2,2,2,2,2,2,2,2,2,2,2,2,2,2,2,2,2,2,2,2,2,2,2,2,2,2,2,2,2,2,2,2,2,2,2	3,3,3,3,3,3,3,3,3,3,3,3,3,3,3,3,3,3,3,3,3,3,3,3,3,3,3,3,3,3,3,3,3,3,3,3,3,3,3,3,3,3,3,3,3,3,3,3,3,3	3,3,3,3,3,3,3,3,3,3,3,3,3,3,3,3,3,3,3,3,3,3,3,3,3,3,3,3,3,3,3,3,3,3,3,3,3,3,3,3,3,3,3,3,3,3,3,3,3,3	0,0,1,1,0,0,1,1,1,0,1,1,0,1,1,0,1,1,1,0,1,0,1,1,1,1,1,1,0,0,0,0,1,1,1,1,0,0,0,0,1,1,0,0,0,1,0,0,0,1	0,0,1,1,0,0,1,1,1,0,1,1,0,1,1,0,1,1,1,0,1,0,1,1,1,1,1,1,0,0,0,0,1,1,1,1,0,0,0,0,1,1,0,0,0,1,0,0,0,1	0,0,1,1,0,0,1,1,1,0,1,1,0,1,1,0,1,1,1,0,1,0,1,1,1,1,1,1,0,0,0,0,1,1,1,1,0,0,0,0,1,1,0,0,0,1,0,0,0,1
677400	2,2,2,2,2,2,2,2,2,2,2,2,2,2,2,2,2,2,2,2,2,2,2,2,2,2,2,2,2,2,2,2,2,2,2,2,2,2,2,2,2,2,2,2,2,2,2,2,2,2	2,2,2,2,2,2,2,2,2,2,2,2,2,2,2,2,2,2,2,2,2,2,2,2,2,2,2,2,2,2,2,2,2,2,2,2,2,2,2,2,2,2,2,2,2,2,2,2,2,2	3,3,3,3,3,3,3,3,3,3,3,3,3,3,3,3,3,3,3,3,3,3,3,3,3,3,3,3,3,3,3,3,3,3,3,3,3,3,3,3,3,3,3,3,3,3,3,3,3,3	3,3,3,3,3,3,3,3,3,3,3,3,3,3,3,3,3,3,3,3,3,3,3,3,3,3,3,3,3,3,3,3,3,3,3,3,3,3,3,3,3,3,3,3,3,3,3,3,3,3	0,1,1,0,1,0,0,0,1,1,1,0,1,0,1,1,1,1,1,0,1,0,0,0,0,0,0,0,0,0,0,0,0,0,1,1,1,1,1,0,0,1,1,1,1,0,1,1,1,1	0,1,1,0,1,0,0,0,1,1,1,0,1,0,1,1,1,1,1,0,1,0,0,0,0,0,0,0,0,0,0,0,0,0,1,1,1,1,1,0,0,1,1,1,1,0,1,1,1,1	0,1,1,0,1,0,0,0,1,1,1,0,1,0,1,1,1,1,1,0,1,0,0,0,0,0,0,0,0,0,0,0,0,0,1,1,1,1,1,0,0,1,1,1,1,0,1,1,1,1	0,1,1,0,1,0,0,0,1,1,1,0,1,0,1,1,1,1,1,0,1,0,0,0,0,0,0,0,0,0,0,0,0,0,1,1,1,1,1,0,0,1,1,1,1,0,1,1,1,1	0,1,1,0,1,0,0,0,1,1,1,0,1,0,1,1,1,1,1,0,1,0,0,0,0,0,0,0,0,0,0,0,0,0,1,1,1,1,1,0,0,1,1,1,1,0,1,1,1,1	0,1,1,0,1,0,0,0,1,1,1,0,1,0,1,1,1,1,1,0,1,0,0,0,0,0,0,0,0,0,0,0,0,0,1,1,1,1,1,0,0,1,1,1,1,0,1,1,1,1	3,3,3,3,3,3,3,3,3,3,3,3,3,3,3,3,3,3,3,3,3,3,3,3,3,3,3,3,3,3,3,3,3,3,3,3,3,3,3,3,3,3,3,3,3,3,3,3,3,3	3,3,3,3,3,3,3,3,3,3,3,3,3,3,3,3,3,3,3,3,3,3,3,3,3,3,3,3,3,3,3,3,3,3,3,3,3,3,3,3,3,3,3,3,3,3,3,3,3,3	2,2,2,2,2,2,2,2,2,2,2,2,2,2,2,2,2,2,2,2,2,2,2,2,2,2,2,2,2,2,2,2,2,2,2,2,2,2,2,2,2,2,2,2,2,2,2,2,2,2	2,2,2,2,2,2,2,2,2,2,2,2,2,2,2,2,2,2,2,2,2,2,2,2,2,2,2,2,2,2,2,2,2,2,2,2,2,2,2,2,2,2,2,2,2,2,2,2,2,2	2,2,2,2,2,2,2,2,2,2,2,2,2,2,2,2,2,2,2,2,2,2,2,2,2,2,2,2,2,2,2,2,2,2,2,2,2,2,2,2,2,2,2,2,2,2,2,2,2,2	3,1,3,3,3,0,0,2,3,2,1,2,1,2,1,2,1,0,3,2,2,1,0,1,2,0,0,0,0,3,2,3,0,3,1,1,0,3,1,0,3,2,0,1,3,2,1,1,0,1	3,3,3,3,3,3,3,3,3,3,3,3,3,3,3,3,3,3,3,3,3,3,3,3,3,3,3,3,3,3,3,3,3,3,3,3,3,3,3,3,3,3,3,3,3,3,3,3,3,3	0,1,1,0,1,0,0,0,1,1,1,0,1,0,1,1,1,1,1,0,1,0,0,0,0,0,0,0,0,0,0,0,0,0,1,1,1,1,1,0,0,1,1,1,1,0,1,1,1,1	0,1,1,0,1,0,0,0,1,1,1,0,1,0,1,1,1,1,1,0,1,0,0,0,0,0,0,0,0,0,0,0,0,0,1,1,1,1,1,0,0,1,1,1,1,0,1,1,1,1	0,1,1,0,1,0,0,0,1,1,1,0,1,0,1,1,1,1,1,0,1,0,0,0,0,0,0,0,0,0,0,0,0,0,1,1,1,1,1,0,0,1,1,1,1,0,1,1,1,1	2,2,2,2,2,2,2,2,2,2,2,2,2,2,2,2,2,2,2,2,2,2,2,2,2,2,2,2,2,2,2,2,2,2,2,2,2,2,2,2,2,2,2,2,2,2,2,2,2,2	3,3,3,3,3,3,3,3,3,3,3,3,3,3,3,3,3,3,3,3,3,3,3,3,3,3,3,3,3,3,3,3,3,3,3,3,3,3,3,3,3,3,3,3,3,3,3,3,3,3	3,3,3,3,3,3,3,3,3,3,3,3,3,3,3,3,3,3,3,3,3,3,3,3,3,3,3,3,3,3,3,3,3,3,3,3,3,3,3,3,3,3,3,3,3,3,3,3,3,3	0,1,1,0,1,0,0,0,1,1,1,0,1,0,1,1,1,1,1,0,1,0,0,0,0,0,0,0,0,0,0,0,0,0,1,1,1,1,1,0,0,1,1,1,1,0,1,1,1,1	0,1,1,0,1,0,0,0,1,1,1,0,1,0,1,1,1,1,1,0,1,0,0,0,0,0,0,0,0,0,0,0,0,0,1,1,1,1,1,0,0,1,1,1,1,0,1,1,1,1	0,1,1,0,1,0,0,0,1,1,1,0,1,0,1,1,1,1,1,0,1,0,0,0,0,0,0,0,0,0,0,0,0,0,1,1,1,1,1,0,0,1,1,1,1,0,1,1,1,1
677500	2,2,2,2,2,2,2,2,2,2,2,2,2,2,2,2,2,2,2,2,2,2,2,2,2,2,2,2,2,2,2,2,2,2,2,2,2,2,2,2,2,2,2,2,2,2,2,2,2,2	2,2,2,2,2,2,2,2,2,2,2,2,2,2,2,2,2,2,2,2,2,2,2,2,2,2,2,2,2,2,2,2,2,2,2,2,2,2,2,2,2,2,2,2,2,2,2,2,2,2	3,3,3,3,3,3,3,3,3,3,3,3,3,3,3,3,3,3,3,3,3,3,3,3,3,3,3,3,3,3,3,3,3,3,3,3,3,3,3,3,3,3,3,3,3,3,3,3,3,3	3,3,3,3,3,3,3,3,3,3,3,3,3,3,3,3,3,3,3,3,3,3,3,3,3,3,3,3,3,3,3,3,3,3,3,3,3,3,3,3,3,3,3,3,3,3,3,3,3,3	0,1,1,1,1,1,0,0,1,0,1,1,1,0,0,1,1,1,1,0,1,1,1,0,1,1,1,1,0,1,1,1,1,0,1,1,0,1,1,0,0,1,1,1,1,1,1,1,0,1	0,1,1,1,1,1,0,0,1,0,1,1,1,0,0,1,1,1,1,0,1,1,1,0,1,1,1,1,0,1,1,1,1,0,1,1,0,1,1,0,0,1,1,1,1,1,1,1,0,1	0,1,1,1,1,1,0,0,1,0,1,1,1,0,0,1,1,1,1,0,1,1,1,0,1,1,1,1,0,1,1,1,1,0,1,1,0,1,1,0,0,1,1,1,1,1,1,1,0,1	0,1,1,1,1,1,0,0,1,0,1,1,1,0,0,1,1,1,1,0,1,1,1,0,1,1,1,1,0,1,1,1,1,0,1,1,0,1,1,0,0,1,1,1,1,1,1,1,0,1	0,1,1,1,1,1,0,0,1,0,1,1,1,0,0,1,1,1,1,0,1,1,1,0,1,1,1,1,0,1,1,1,1,0,1,1,0,1,1,0,0,1,1,1,1,1,1,1,0,1	0,1,1,1,1,1,0,0,1,0,1,1,1,0,0,1,1,1,1,0,1,1,1,0,1,1,1,1,0,1,1,1,1,0,1,1,0,1,1,0,0,1,1,1,1,1,1,1,0,1	3,3,3,3,3,3,3,3,3,3,3,3,3,3,3,3,3,3,3,3,3,3,3,3,3,3,3,3,3,3,3,3,3,3,3,3,3,3,3,3,3,3,3,3,3,3,3,3,3,3	3,3,3,3,3,3,3,3,3,3,3,3,3,3,3,3,3,3,3,3,3,3,3,3,3,3,3,3,3,3,3,3,3,3,3,3,3,3,3,3,3,3,3,3,3,3,3,3,3,3	2,2,2,2,2,2,2,2,2,2,2,2,2,2,2,2,2,2,2,2,2,2,2,2,2,2,2,2,2,2,2,2,2,2,2,2,2,2,2,2,2,2,2,2,2,2,2,2,2,2	2,2,2,2,2,2,2,2,2,2,2,2,2,2,2,2,2,2,2,2,2,2,2,2,2,2,2,2,2,2,2,2,2,2,2,2,2,2,2,2,2,2,2,2,2,2,2,2,2,2	3,3,3,3,3,3,3,3,3,3,3,3,3,3,3,3,3,3,3,3,3,3,3,3,3,3,3,3,3,3,3,3,3,3,3,3,3,3,3,3,3,3,3,3,3,3,3,3,3,3	0,1,1,1,1,1,0,0,1,0,3,1,1,0,0,1,1,1,1,0,1,1,1,0,1,1,1,1,0,1,1,1,1,0,1,1,0,1,1,0,0,1,1,1,1,1,1,1,0,1	2,2,2,2,2,2,2,2,2,2,2,2,2,2,2,2,2,2,2,2,2,2,2,2,2,2,2,2,2,2,2,2,2,2,2,2,2,2,2,2,2,2,2,2,2,2,2,2,2,2	0,1,1,1,1,1,0,0,1,0,1,1,1,0,0,1,1,1,1,0,1,1,1,0,1,1,1,1,0,1,1,1,1,0,1,1,0,1,1,0,0,1,1,1,1,1,1,1,0,1	0,1,1,1,1,1,0,0,1,0,1,1,1,0,0,1,1,1,1,0,1,1,1,0,1,1,1,1,0,1,1,1,1,0,1,1,0,1,1,0,0,1,1,1,1,1,1,1,0,1	0,1,1,1,1,1,0,0,1,0,1,1,1,0,0,1,1,1,1,0,1,1,1,0,1,1,1,1,0,1,1,1,1,0,1,1,0,1,1,0,0,1,1,1,1,1,1,1,0,1	2,2,2,2,2,2,2,2,2,2,2,2,2,2,2,2,2,2,2,2,2,2,2,2,2,2,2,2,2,2,2,2,2,2,2,2,2,2,2,2,2,2,2,2,2,2,2,2,2,2	3,3,3,3,3,3,3,3,3,3,3,3,3,3,3,3,3,3,3,3,3,3,3,3,3,3,3,3,3,3,3,3,3,3,3,3,3,3,3,3,3,3,3,3,3,3,3,3,3,3	3,3,3,3,3,3,3,3,3,3,3,3,3,3,3,3,3,3,3,3,3,3,3,3,3,3,3,3,3,3,3,3,3,3,3,3,3,3,3,3,3,3,3,3,3,3,3,3,3,3	0,1,1,1,1,1,0,0,1,0,1,1,1,0,0,1,1,1,1,0,1,1,1,0,1,1,1,1,0,1,1,1,1,0,1,1,0,1,1,0,0,1,1,1,1,1,1,1,0,1	0,1,1,1,1,1,0,0,1,0,1,1,1,0,0,1,1,1,1,0,1,1,1,0,1,1,1,1,0,1,1,1,1,0,1,1,0,1,1,0,0,1,1,1,1,1,1,1,0,1	0,1,1,1,1,1,0,0,1,0,1,1,1,0,0,1,1,1,1,0,1,1,1,0,1,1,1,1,0,1,1,1,1,0,1,1,0,1,1,0,0,1,1,1,1,1,1,1,0,1
677600	2,2,2,2,2,2,2,2,2,2,2,2,2,2,2,2,2,2,2,2,2,2,2,2,2,2,2,2,2,2,2,2,2,2,2,2,2,2,2,2,2,2,2,2,2,2,2,2,2,2	2,2,2,2,2,2,2,2,2,2,2,2,2,2,2,2,2,2,2,2,2,2,2,2,2,2,2,2,2,2,2,2,2,2,2,2,2,2,2,2,2,2,2,2,2,2,2,2,2,2	3,3,3,3,3,3,3,3,3,3,3,3,3,3,3,3,3,3,3,3,3,3,3,3,3,3,3,3,3,3,3,3,3,3,3,3,3,3,3,3,3,3,3,3,3,3,3,3,3,3	3,3,3,3,3,3,3,3,3,3,3,3,3,3,3,3,3,3,3,3,3,3,3,3,3,3,3,3,3,3,3,3,3,3,3,3,3,3,3,3,3,3,3,3,3,3,3,3,3,3	1,0,0,1,0,0,1,0,0,1,1,0,1,1,0,0,0,0,1,0,0,0,1,1,0,0,1,1,1,1,0,1,0,1,0,0,0,0,0,0,1,0,1,1,0,1,0,0,0,1	1,0,0,1,0,0,1,0,0,1,1,0,1,1,0,0,0,0,1,0,0,0,1,1,0,0,1,1,1,1,0,1,0,1,0,0,0,0,0,0,1,0,1,1,0,1,0,0,0,1	1,0,0,1,0,0,1,0,0,1,1,0,1,1,0,0,0,0,1,0,0,0,1,1,0,0,1,1,1,1,0,1,0,1,0,0,0,0,0,0,1,0,1,1,0,1,0,0,0,1	1,0,0,1,0,0,1,0,0,1,1,0,1,1,0,0,0,0,1,0,0,0,1,1,0,0,1,1,1,1,0,1,0,1,0,0,0,0,0,0,1,0,1,1,0,1,0,0,0,1	1,0,0,1,0,0,1,0,0,1,1,0,1,1,0,0,0,0,1,0,0,0,1,1,0,0,1,1,1,1,0,1,0,1,0,0,0,0,0,0,1,0,1,1,0,1,0,0,0,1	1,0,0,1,0,0,1,0,0,1,1,0,1,1,0,0,0,0,1,0,0,0,1,1,0,0,1,1,1,1,0,1,0,1,0,0,0,0,0,0,1,0,1,1,0,1,0,0,0,1	3,3,3,3,3,3,3,3,3,3,3,3,3,3,3,3,3,3,3,3,3,3,3,3,3,3,3,3,3,3,3,3,3,3,3,3,3,3,3,3,3,3,3,3,3,3,3,3,3,3	3,3,3,3,3,3,3,3,3,3,3,3,3,3,3,3,3,3,3,3,3,3,3,3,3,3,3,3,3,3,3,3,3,3,3,3,3,3,3,3,3,3,3,3,3,3,3,3,3,3	2,2,2,2,2,2,2,2,2,2,2,2,2,2,2,2,2,2,2,2,2,2,2,2,2,2,2,2,2,2,2,2,2,2,2,2,2,2,2,2,2,2,2,2,2,2,2,2,2,2	2,2,2,2,2,2,2,2,2,2,2,2,2,2,2,2,2,2,2,2,2,2,2,2,2,2,2,2,2,2,2,2,2,2,2,2,2,2,2,2,2,2,2,2,2,2,2,2,2,2	3,3,3,3,3,3,3,3,3,3,3,3,3,3,3,3,3,3,3,3,3,3,3,3,3,3,3,3,3,3,3,3,3,3,3,3,3,3,3,3,3,3,3,3,3,3,3,3,3,3	3,0,0,3,0,3,1,0,2,3,1,0,1,3,0,0,0,3,1,0,0,2,1,1,0,3,1,3,3,3,0,1,0,3,0,0,0,0,2,0,3,0,1,1,0,1,2,0,2,1	2,2,2,2,2,2,2,2,2,2,2,2,2,2,2,2,2,2,2,2,2,2,2,2,2,2,2,2,2,2,2,2,2,2,2,2,2,2,2,2,2,2,2,2,2,2,2,2,2,2	1,0,0,1,0,0,1,0,0,1,1,0,1,1,0,0,0,0,1,0,0,0,1,1,0,0,1,1,1,1,0,1,0,1,0,0,0,0,0,0,1,0,1,1,0,1,0,0,0,1	1,0,0,1,0,0,1,0,0,1,1,0,1,1,0,0,0,0,1,0,0,0,1,1,0,0,1,1,1,1,0,1,0,1,0,0,0,0,0,0,1,0,1,1,0,1,0,0,0,1	1,0,0,1,0,0,1,0,0,1,1,0,1,1,0,0,0,0,1,0,0,0,1,1,0,0,1,1,1,1,0,1,0,1,0,0,0,0,0,0,1,0,1,1,0,1,0,0,0,1	2,2,2,2,2,2,2,2,2,2,2,2,2,2,2,2,2,2,2,2,2,2,2,2,2,2,2,2,2,2,2,2,2,2,2,2,2,2,2,2,2,2,2,2,2,2,2,2,2,2	3,3,3,3,3,3,3,3,3,3,3,3,3,3,3,3,3,3,3,3,3,3,3,3,3,3,3,3,3,3,3,3,3,3,3,3,3,3,3,3,3,3,3,3,3,3,3,3,3,3	3,3,3,3,3,3,3,3,3,3,3,3,3,3,3,3,3,3,3,3,3,3,3,3,3,3,3,3,3,3,3,3,3,3,3,3,3,3,3,3,3,3,3,3,3,3,3,3,3,3	1,0,0,1,0,0,1,0,0,1,1,0,1,1,0,0,0,0,1,0,0,0,1,1,0,0,1,1,1,1,0,1,0,1,0,0,0,0,0,0,1,0,1,1,0,1,0,0,0,1	1,0,0,1,0,0,1,0,0,1,1,0,1,1,0,0,0,0,1,0,0,0,1,1,0,0,1,1,1,1,0,1,0,1,0,0,0,0,0,0,1,0,1,1,0,1,0,0,0,1	1,0,0,1,0,0,1,0,0,1,1,0,1,1,0,0,0,0,1,0,0,0,1,1,0,0,1,1,1,1,0,1,0,1,0,0,0,0,0,0,1,0,1,1,0,1,0,0,0,1
677700	2,2,2,2,2,2,2,2,2,2,2,2,2,2,2,2,2,2,2,2,2,2,2,2,2,2,2,2,2,2,2,2,2,2,2,2,2,2,2,2,2,2,2,2,2,2,2,2,2,2	2,2,2,2,2,2,2,2,2,2,2,2,2,2,2,2,2,2,2,2,2,2,2,2,2,2,2,2,2,2,2,2,2,2,2,2,2,2,2,2,2,2,2,2,2,2,2,2,2,2	3,3,3,3,3,3,3,3,3,3,3,3,3,3,3,3,3,3,3,3,3,3,3,3,3,3,3,3,3,3,3,3,3,3,3,3,3,3,3,3,3,3,3,3,3,3,3,3,3,3	3,3,3,3,3,3,3,3,3,3,3,3,3,3,3,3,3,3,3,3,3,3,3,3,3,3,3,3,3,3,3,3,3,3,3,3,3,3,3,3,3,3,3,3,3,3,3,3,3,3	1,0,1,1,0,1,1,1,0,0,1,1,0,1,1,0,0,1,0,1,0,0,1,1,0,0,0,1,1,1,1,1,0,1,1,1,1,1,1,1,0,0,1,1,0,1,1,1,1,1	1,0,1,1,0,1,1,1,0,0,1,1,0,1,1,0,0,1,0,1,0,0,1,1,0,0,0,1,1,1,1,1,0,1,1,1,1,1,1,1,0,0,1,1,0,1,1,1,1,1	1,0,1,1,0,1,1,1,0,0,1,1,0,1,1,0,0,1,0,1,0,0,1,1,0,0,0,1,1,1,1,1,0,1,1,1,1,1,1,1,0,0,1,1,0,1,1,1,1,1	1,0,1,1,0,1,1,1,0,0,1,1,0,1,1,0,0,1,0,1,0,0,1,1,0,0,0,1,1,1,1,1,0,1,1,1,1,1,1,1,0,0,1,1,0,1,1,1,1,1	1,0,1,1,0,1,1,1,0,0,1,1,0,1,1,0,0,1,0,1,0,0,1,1,0,0,0,1,1,1,1,1,0,1,1,1,1,1,1,1,0,0,1,1,0,1,1,1,1,1	1,0,1,1,0,1,1,1,0,0,1,1,0,1,1,0,0,1,0,1,0,0,1,1,0,0,0,1,1,1,1,1,0,1,1,1,1,1,1,1,0,0,1,1,0,1,1,1,1,1	3,3,3,3,3,3,3,3,3,3,3,3,3,3,3,3,3,3,3,3,3,3,3,3,3,3,3,3,3,3,3,3,3,3,3,3,3,3,3,3,3,3,3,3,3,3,3,3,3,3	3,3,3,3,3,3,3,3,3,3,3,3,3,3,3,3,3,3,3,3,3,3,3,3,3,3,3,3,3,3,3,3,3,3,3,3,3,3,3,3,3,3,3,3,3,3,3,3,3,3	2,2,2,2,2,2,2,2,2,2,2,2,2,2,2,2,2,2,2,2,2,2,2,2,2,2,2,2,2,2,2,2,2,2,2,2,2,2,2,2,2,2,2,2,2,2,2,2,2,2	2,2,2,2,2,2,2,2,2,2,2,2,2,2,2,2,2,2,2,2,2,2,2,2,2,2,2,2,2,2,2,2,2,2,2,2,2,2,2,2,2,2,2,2,2,2,2,2,2,2	3,3,3,3,3,3,3,3,3,3,3,3,3,3,3,3,3,3,3,3,3,3,3,3,3,3,3,3,3,3,3,3,3,3,3,3,3,3,3,3,3,3,3,3,3,3,3,3,3,3	2,0,3,1,1,1,2,1,2,1,3,3,1,1,3,3,2,0,3,3,3,2,2,2,3,2,2,1,2,3,2,2,2,3,2,3,1,2,2,0,2,2,1,2,3,3,3,3,0,1	2,2,2,2,2,2,2,2,2,2,2,2,2,2,2,2,2,2,2,2,2,2,2,2,2,2,2,2,2,2,2,2,2,2,2,2,2,2,2,2,2,2,2,2,2,2,2,2,2,2	1,0,1,1,0,1,1,1,0,0,1,1,0,1,1,0,0,1,0,1,0,0,1,1,0,0,0,1,1,1,1,1,0,1,1,1,1,1,1,1,0,0,1,1,0,1,1,1,1,1	1,0,1,1,0,1,1,1,0,0,1,1,0,1,1,0,0,1,0,1,0,0,1,1,0,0,0,1,1,1,1,1,0,1,1,1,1,1,1,1,0,0,1,1,0,1,1,1,1,1	1,0,1,1,0,1,1,1,0,0,1,1,0,1,1,0,0,1,0,1,0,0,1,1,0,0,0,1,1,1,1,1,0,1,1,1,1,1,1,1,0,0,1,1,0,1,1,1,1,1	2,2,2,2,2,2,2,2,2,2,2,2,2,2,2,2,2,2,2,2,2,2,2,2,2,2,2,2,2,2,2,2,2,2,2,2,2,2,2,2,2,2,2,2,2,2,2,2,2,2	3,3,3,3,3,3,3,3,3,3,3,3,3,3,3,3,3,3,3,3,3,3,3,3,3,3,3,3,3,3,3,3,3,3,3,3,3,3,3,3,3,3,3,3,3,3,3,3,3,3	3,3,3,3,3,3,3,3,3,3,3,3,3,3,3,3,3,3,3,3,3,3,3,3,3,3,3,3,3,3,3,3,3,3,3,3,3,3,3,3,3,3,3,3,3,3,3,3,3,3	1,0,1,1,0,1,1,1,0,0,1,1,0,1,1,0,0,1,0,1,0,0,1,1,0,0,0,1,1,1,1,1,0,1,1,1,1,1,1,1,0,0,1,1,0,1,1,1,1,1	1,0,1,1,0,1,1,1,0,0,1,1,0,1,1,0,0,1,0,1,0,0,1,1,0,0,0,1,1,1,1,1,0,1,1,1,1,1,1,1,0,0,1,1,0,1,1,1,1,1	1,0,1,1,0,1,1,1,0,0,1,1,0,1,1,0,0,1,0,1,0,0,1,1,0,0,0,1,1,1,1,1,0,1,1,1,1,1,1,1,0,0,1,1,0,1,1,1,1,1
677800	2,2,2,2,2,2,2,2,2,2,2,2,2,2,2,2,2,2,2,2,2,2,2,2,2,2,2,2,2,2,2,2,2,2,2,2,2,2,2,2,2,2,2,2,2,2,2,2,2,2	2,2,2,2,2,2,2,2,2,2,2,2,2,2,2,2,2,2,2,2,2,2,2,2,2,2,2,2,2,2,2,2,2,2,2,2,2,2,2,2,2,2,2,2,2,2,2,2,2,2	3,3,3,3,3,3,3,3,3,3,3,3,3,3,3,3,3,3,3,3,3,3,3,3,3,3,3,3,3,3,3,3,3,3,3,3,3,3,3,3,3,3,3,3,3,3,3,3,3,3	3,3,3,3,3,3,3,3,3,3,3,3,3,3,3,3,3,3,3,3,3,3,3,3,3,3,3,3,3,3,3,3,3,3,3,3,3,3,3,3,3,3,3,3,3,3,3,3,3,3	0,1,0,1,1,1,1,0,1,0,1,0,0,1,1,0,0,0,0,1,1,1,0,0,1,1,0,1,0,1,0,1,1,0,1,0,0,1,1,1,0,1,1,1,0,0,1,1,1,0	0,1,0,1,1,1,1,0,1,0,1,0,0,1,1,0,0,0,0,1,1,1,0,0,1,1,0,1,0,1,0,1,1,0,1,0,0,1,1,1,0,1,1,1,0,0,1,1,1,0	0,1,0,1,1,1,1,0,1,0,1,0,0,1,1,0,0,0,0,1,1,1,0,0,1,1,0,1,0,1,0,1,1,0,1,0,0,1,1,1,0,1,1,1,0,0,1,1,1,0	0,1,0,1,1,1,1,0,1,0,1,0,0,1,1,0,0,0,0,1,1,1,0,0,1,1,0,1,0,1,0,1,1,0,1,0,0,1,1,1,0,1,1,1,0,0,1,1,1,0	0,1,0,1,1,1,1,0,1,0,1,0,0,1,1,0,0,0,0,1,1,1,0,0,1,1,0,1,0,1,0,1,1,0,1,0,0,1,1,1,0,1,1,1,0,0,1,1,1,0	0,1,0,1,1,1,1,0,1,0,1,0,0,1,1,0,0,0,0,1,1,1,0,0,1,1,0,1,0,1,0,1,1,0,1,0,0,1,1,1,0,1,1,1,0,0,1,1,1,0	3,3,3,3,3,3,3,3,3,3,3,3,3,3,3,3,3,3,3,3,3,3,3,3,3,3,3,3,3,3,3,3,3,3,3,3,3,3,3,3,3,3,3,3,3,3,3,3,3,3	3,3,3,3,3,3,3,3,3,3,3,3,3,3,3,3,3,3,3,3,3,3,3,3,3,3,3,3,3,3,3,3,3,3,3,3,3,3,3,3,3,3,3,3,3,3,3,3,3,3	2,2,2,2,2,2,2,2,2,2,2,2,2,2,2,2,2,2,2,2,2,2,2,2,2,2,2,2,2,2,2,2,2,2,2,2,2,2,2,2,2,2,2,2,2,2,2,2,2,2	2,2,2,2,2,2,2,2,2,2,2,2,2,2,2,2,2,2,2,2,2,2,2,2,2,2,2,2,2,2,2,2,2,2,2,2,2,2,2,2,2,2,2,2,2,2,2,2,2,2	3,3,3,3,3,3,3,3,3,3,3,3,3,3,3,3,3,3,3,3,3,3,3,3,3,3,3,3,3,3,3,3,3,3,3,3,3,3,3,3,3,3,3,3,3,3,3,3,3,3	1,1,2,0,1,1,1,3,1,2,0,1,1,2,2,3,3,3,0,0,1,3,0,2,0,0,0,2,1,1,2,0,3,3,1,2,1,3,3,2,0,1,3,0,0,0,1,0,2,1	2,2,2,2,2,2,2,2,2,2,2,2,2,2,2,2,2,2,2,2,2,2,2,2,2,2,2,2,2,2,2,2,2,2,2,2,2,2,2,2,2,2,2,2,2,2,2,2,2,2	0,1,0,1,1,1,1,0,1,0,1,0,0,1,1,0,0,0,0,1,1,1,0,0,1,1,0,1,0,1,0,1,1,0,1,0,0,1,1,1,0,1,1,1,0,0,1,1,1,0	0,1,0,1,1,1,1,0,1,0,1,0,0,1,1,0,0,0,0,1,1,1,0,0,1,1,0,1,0,1,0,1,1,0,1,0,0,1,1,1,0,1,1,1,0,0,1,1,1,0	0,1,0,1,1,1,1,0,1,0,1,0,0,1,1,0,0,0,0,1,1,1,0,0,1,1,0,1,0,1,0,1,1,0,1,0,0,1,1,1,0,1,1,1,0,0,1,1,1,0	2,2,2,2,2,2,2,2,2,2,2,2,2,2,2,2,2,2,2,2,2,2,2,2,2,2,2,2,2,2,2,2,2,2,2,2,2,2,2,2,2,2,2,2,2,2,2,2,2,2	3,3,3,3,3,3,3,3,3,3,3,3,3,3,3,3,3,3,3,3,3,3,3,3,3,3,3,3,3,3,3,3,3,3,3,3,3,3,3,3,3,3,3,3,3,3,3,3,3,3	3,3,3,3,3,3,3,3,3,3,3,3,3,3,3,3,3,3,3,3,3,3,3,3,3,3,3,3,3,3,3,3,3,3,3,3,3,3,3,3,3,3,3,3,3,3,3,3,3,3	0,1,0,1,1,1,1,0,1,0,1,0,0,1,1,0,0,0,0,1,1,1,0,0,1,1,0,1,0,1,0,1,1,0,1,0,0,1,1,1,0,1,1,1,0,0,1,1,1,0	0,1,0,1,1,1,1,0,1,0,1,0,0,1,1,0,0,0,0,1,1,1,0,0,1,1,0,1,0,1,0,1,1,0,1,0,0,1,1,1,0,1,1,1,0,0,1,1,1,0	0,1,0,1,1,1,1,0,1,0,1,0,0,1,1,0,0,0,0,1,1,1,0,0,1,1,0,1,0,1,0,1,1,0,1,0,0,1,1,1,0,1,1,1,0,0,1,1,1,0
677900	2,2,2,2,2,2,2,2,2,2,2,2,2,2,2,2,2,2,2,2,2,2,2,2,2,2,2,2,2,2,2,2,2,2,2,2,2,2,2,2,2,2,2,2,2,2,2,2,2,2	2,2,2,2,2,2,2,2,2,2,2,2,2,2,2,2,2,2,2,2,2,2,2,2,2,2,2,2,2,2,2,2,2,2,2,2,2,2,2,2,2,2,2,2,2,2,2,2,2,2	3,3,3,3,3,3,3,3,3,3,3,3,3,3,3,3,3,3,3,3,3,3,3,3,3,3,3,3,3,3,3,3,3,3,3,3,3,3,3,3,3,3,3,3,3,3,3,3,3,3	3,3,3,3,3,3,3,3,3,3,3,3,3,3,3,3,3,3,3,3,3,3,3,3,3,3,3,3,3,3,3,3,3,3,3,3,3,3,3,3,3,3,3,3,3,3,3,3,3,3	0,1,0,0,1,0,1,0,1,1,0,1,0,1,0,0,1,1,0,1,0,0,0,1,0,1,0,1,1,1,0,0,1,1,0,1,1,0,0,0,1,0,0,0,1,0,0,1,1,0	0,1,0,0,1,0,1,0,1,1,0,1,0,1,0,0,1,1,0,1,0,0,0,1,0,1,0,1,1,1,0,0,1,1,0,1,1,0,0,0,1,0,0,0,1,0,0,1,1,0	0,1,0,0,1,0,1,0,1,1,0,1,0,1,0,0,1,1,0,1,0,0,0,1,0,1,0,1,1,1,0,0,1,1,0,1,1,0,0,0,1,0,0,0,1,0,0,1,1,0	0,1,0,0,1,0,1,0,1,1,0,1,0,1,0,0,1,1,0,1,0,0,0,1,0,1,0,1,1,1,0,0,1,1,0,1,1,0,0,0,1,0,0,0,1,0,0,1,1,0	0,1,0,0,1,0,1,0,1,1,0,1,0,1,0,0,1,1,0,1,0,0,0,1,0,1,0,1,1,1,0,0,1,1,0,1,1,0,0,0,1,0,0,0,1,0,0,1,1,0	0,1,0,0,1,0,1,0,1,1,0,1,0,1,0,0,1,1,0,1,0,0,0,1,0,1,0,1,1,1,0,0,1,1,0,1,1,0,0,0,1,0,0,0,1,0,0,1,1,0	3,3,3,3,3,3,3,3,3,3,3,3,3,3,3,3,3,3,3,3,3,3,3,3,3,3,3,3,3,3,3,3,3,3,3,3,3,3,3,3,3,3,3,3,3,3,3,3,3,3	3,3,3,3,3,3,3,3,3,3,3,3,3,3,3,3,3,3,3,3,3,3,3,3,3,3,3,3,3,3,3,3,3,3,3,3,3,3,3,3,3,3,3,3,3,3,3,3,3,3	2,2,2,2,2,2,2,2,2,2,2,2,2,2,2,2,2,2,2,2,2,2,2,2,2,2,2,2,2,2,2,2,2,2,2,2,2,2,2,2,2,2,2,2,2,2,2,2,2,2	2,2,2,2,2,2,2,2,2,2,2,2,2,2,2,2,2,2,2,2,2,2,2,2,2,2,2,2,2,2,2,2,2,2,2,2,2,2,2,2,2,2,2,2,2,2,2,2,2,2	3,3,3,3,3,3,3,3,3,3,3,3,3,3,3,3,3,3,3,3,3,3,3,3,3,3,3,3,3,3,3,3,3,3,3,3,3,3,3,3,3,3,3,3,3,3,3,3,3,3	0,1,0,2,3,3,1,2,3,0,3,0,3,2,3,0,1,2,2,2,1,0,2,2,2,3,2,1,0,3,0,2,2,3,3,0,2,1,2,0,3,1,0,3,1,3,0,2,3,1	2,2,2,2,2,2,2,2,2,2,2,2,2,2,2,2,2,2,2,2,2,2,2,2,2,2,2,2,2,2,2,2,2,2,2,2,2,2,2,2,2,2,2,2,2,2,2,2,2,2	0,1,0,0,1,0,1,0,1,1,0,1,0,1,0,0,1,1,0,1,0,0,0,1,0,1,0,1,1,1,0,0,1,1,0,1,1,0,0,0,1,0,0,0,1,0,0,1,1,0	0,1,0,0,1,0,1,0,1,1,0,1,0,1,0,0,1,1,0,1,0,0,0,1,0,1,0,1,1,1,0,0,1,1,0,1,1,0,0,0,1,0,0,0,1,0,0,1,1,0	0,1,0,0,1,0,1,0,1,1,0,1,0,1,0,0,1,1,0,1,0,0,0,1,0,1,0,1,1,1,0,0,1,1,0,1,1,0,0,0,1,0,0,0,1,0,0,1,1,0	2,2,2,2,2,2,2,2,2,2,2,2,2,2,2,2,2,2,2,2,2,2,2,2,2,2,2,2,2,2,2,2,2,2,2,2,2,2,2,2,2,2,2,2,2,2,2,2,2,2	3,3,3,3,3,3,3,3,3,3,3,3,3,3,3,3,3,3,3,3,3,3,3,3,3,3,3,3,3,3,3,3,3,3,3,3,3,3,3,3,3,3,3,3,3,3,3,3,3,3	3,3,3,3,3,3,3,3,3,3,3,3,3,3,3,3,3,3,3,3,3,3,3,3,3,3,3,3,3,3,3,3,3,3,3,3,3,3,3,3,3,3,3,3,3,3,3,3,3,3	0,1,0,0,1,0,1,0,1,1,0,1,0,1,0,0,1,1,0,1,0,0,0,1,0,1,0,1,1,1,0,0,1,1,0,1,1,0,0,0,1,0,0,0,1,0,0,1,1,0	0,1,0,0,1,0,1,0,1,1,0,1,0,1,0,0,1,1,0,1,0,0,0,1,0,1,0,1,1,1,0,0,1,1,0,1,1,0,0,0,1,0,0,0,1,0,0,1,1,0	0,1,0,0,1,0,1,0,1,1,0,1,0,1,0,0,1,1,0,1,0,0,0,1,0,1,0,1,1,1,0,0,1,1,0,1,1,0,0,0,1,0,0,0,1,0,0,1,1,0
678000	2,2,2,2,2,2,2,2,2,2,2,2,2,2,2,2,2,2,2,2,2,2,2,2,2,2,2,2,2,2,2,2,2,2,2,2,2,2,2,2,2,2,2,2,2,2,2,2,2,2	2,2,2,2,2,2,2,2,2,2,2,2,2,2,2,2,2,2,2,2,2,2,2,2,2,2,2,2,2,2,2,2,2,2,2,2,2,2,2,2,2,2,2,2,2,2,2,2,2,2	3,3,3,3,3,3,3,3,3,3,3,3,3,3,3,3,3,3,3,3,3,3,3,3,3,3,3,3,3,3,3,3,3,3,3,3,3,3,3,3,3,3,3,3,3,3,3,3,3,3	3,3,3,3,3,3,3,3,3,3,3,3,3,3,3,3,3,3,3,3,3,3,3,3,3,3,3,3,3,3,3,3,3,3,3,3,3,3,3,3,3,3,3,3,3,3,3,3,3,3	1,1,0,0,0,0,1,1,1,1,0,1,0,1,1,1,1,1,1,1,1,0,1,1,1,1,0,1,1,1,0,1,1,1,0,0,0,1,1,1,1,1,0,1,1,0,0,1,1,0	1,1,0,0,0,0,1,1,1,1,0,1,0,1,1,1,1,1,1,1,1,0,1,1,1,1,0,1,1,1,0,1,1,1,0,0,0,1,1,1,1,1,0,1,1,0,0,1,1,0	1,1,0,0,0,0,1,1,1,1,0,1,0,1,1,1,1,1,1,1,1,0,1,1,1,1,0,1,1,1,0,1,1,1,0,0,0,1,1,1,1,1,0,1,1,0,0,1,1,0	1,1,0,0,0,0,1,1,1,1,0,1,0,1,1,1,1,1,1,1,1,0,1,1,1,1,0,1,1,1,0,1,1,1,0,0,0,1,1,1,1,1,0,1,1,0,0,1,1,0	1,1,0,0,0,0,1,1,1,1,0,1,0,1,1,1,1,1,1,1,1,0,1,1,1,1,0,1,1,1,0,1,1,1,0,0,0,1,1,1,1,1,0,1,1,0,0,1,1,0	1,1,0,0,0,0,1,1,1,1,0,1,0,1,1,1,1,1,1,1,1,0,1,1,1,1,0,1,1,1,0,1,1,1,0,0,0,1,1,1,1,1,0,1,1,0,0,1,1,0	3,3,3,3,3,3,3,3,3,3,3,3,3,3,3,3,3,3,3,3,3,3,3,3,3,3,3,3,3,3,3,3,3,3,3,3,3,3,3,3,3,3,3,3,3,3,3,3,3,3	3,3,3,3,3,3,3,3,3,3,3,3,3,3,3,3,3,3,3,3,3,3,3,3,3,3,3,3,3,3,3,3,3,3,3,3,3,3,3,3,3,3,3,3,3,3,3,3,3,3	2,2,2,2,2,2,2,2,2,2,2,2,2,2,2,2,2,2,2,2,2,2,2,2,2,2,2,2,2,2,2,2,2,2,2,2,2,2,2,2,2,2,2,2,2,2,2,2,2,2	2,2,2,2,2,2,2,2,2,2,2,2,2,2,2,2,2,2,2,2,2,2,2,2,2,2,2,2,2,2,2,2,2,2,2,2,2,2,2,2,2,2,2,2,2,2,2,2,2,2	3,3,3,3,3,3,3,3,3,3,3,3,3,3,3,3,3,3,3,3,3,3,3,3,3,3,3,3,3,3,3,3,3,3,3,3,3,3,3,3,3,3,3,3,3,3,3,3,3,3	3,3,1,2,0,0,1,1,1,3,0,2,2,0,2,1,1,1,3,2,3,1,2,3,3,3,1,1,2,3,3,3,1,1,1,1,1,1,3,1,3,1,2,1,2,0,2,3,2,3	2,2,2,2,2,2,2,2,2,2,2,2,2,2,2,2,2,2,2,2,2,2,2,2,2,2,2,2,2,2,2,2,2,2,2,2,2,2,2,2,2,2,2,2,2,2,2,2,2,2	1,1,0,0,0,0,1,1,1,1,0,1,0,1,1,1,1,1,1,1,1,0,1,1,1,1,0,1,1,1,0,1,1,1,0,0,0,1,1,1,1,1,0,1,1,0,0,1,1,0	1,1,0,0,0,0,1,1,1,1,0,1,0,1,1,1,1,1,1,1,1,0,1,1,1,1,0,1,1,1,0,1,1,1,0,0,0,1,1,1,1,1,0,1,1,0,0,1,1,0	1,1,0,0,0,0,1,1,1,1,0,1,0,1,1,1,1,1,1,1,1,0,1,1,1,1,0,1,1,1,0,1,1,1,0,0,0,1,1,1,1,1,0,1,1,0,0,1,1,0	2,2,2,2,2,2,2,2,2,2,2,2,2,2,2,2,2,2,2,2,2,2,2,2,2,2,2,2,2,2,2,2,2,2,2,2,2,2,2,2,2,2,2,2,2,2,2,2,2,2	3,3,3,3,3,3,3,3,3,3,3,3,3,3,3,3,3,3,3,3,3,3,3,3,3,3,3,3,3,3,3,3,3,3,3,3,3,3,3,3,3,3,3,3,3,3,3,3,3,3	3,3,3,3,3,3,3,3,3,3,3,3,3,3,3,3,3,3,3,3,3,3,3,3,3,3,3,3,3,3,3,3,3,3,3,3,3,3,3,3,3,3,3,3,3,3,3,3,3,3	1,1,0,0,0,0,1,1,1,1,0,1,0,1,1,1,1,1,1,1,1,0,1,1,1,1,0,1,1,1,0,1,1,1,0,0,0,1,1,1,1,1,0,1,1,0,0,1,1,0	1,1,0,0,0,0,1,1,1,1,0,1,0,1,1,1,1,1,1,1,1,0,1,1,1,1,0,1,1,1,0,1,1,1,0,0,0,1,1,1,1,1,0,1,1,0,0,1,1,0	1,1,0,0,0,0,1,1,1,1,0,1,0,1,1,1,1,1,1,1,1,0,1,1,1,1,0,1,1,1,0,1,1,1,0,0,0,1,1,1,1,1,0,1,1,0,0,1,1,0
678100	2,2,2,2,2,2,2,2,2,2,2,2,2,2,2,2,2,2,2,2,2,2,2,2,2,2,2,2,2,2,2,2,2,2,2,2,2,2,2,2,2,2,2,2,2,2,2,2,2,2	2,2,2,2,2,2,2,2,2,2,2,2,2,2,2,2,2,2,2,2,2,2,2,2,2,2,2,2,2,2,2,2,2,2,2,2,2,2,2,2,2,2,2,2,2,2,2,2,2,2	3,3,3,3,3,3,3,3,3,3,3,3,3,3,3,3,3,3,3,3,3,3,3,3,3,3,3,3,3,3,3,3,3,3,3,3,3,3,3,3,3,3,3,3,3,3,3,3,3,3	3,3,3,3,3,3,3,3,3,3,3,3,3,3,3,3,3,3,3,3,3,3,3,3,3,3,3,3,3,3,3,3,3,3,3,3,3,3,3,3,3,3,3,3,3,3,3,3,3,3	1,0,1,0,1,0,0,1,1,1,1,1,0,0,1,1,1,1,1,1,1,1,1,1,1,1,1,1,1,0,0,1,1,0,0,1,1,0,1,1,1,1,0,0,0,0,1,1,1,0	1,0,1,0,1,0,0,1,1,1,1,1,0,0,1,1,1,1,1,1,1,1,1,1,1,1,1,1,1,0,0,1,1,0,0,1,1,0,1,1,1,1,0,0,0,0,1,1,1,0	1,0,1,0,1,0,0,1,1,1,1,1,0,0,1,1,1,1,1,1,1,1,1,1,1,1,1,1,1,0,0,1,1,0,0,1,1,0,1,1,1,1,0,0,0,0,1,1,1,0	1,0,1,0,1,0,0,1,1,1,1,1,0,0,1,1,1,1,1,1,1,1,1,1,1,1,1,1,1,0,0,1,1,0,0,1,1,0,1,1,1,1,0,0,0,0,1,1,1,0	1,0,1,0,1,0,0,1,1,1,1,1,0,0,1,1,1,1,1,1,1,1,1,1,1,1,1,1,1,0,0,1,1,0,0,1,1,0,1,1,1,1,0,0,0,0,1,1,1,0	1,0,1,0,1,0,0,1,1,1,1,1,0,0,1,1,1,1,1,1,1,1,1,1,1,1,1,1,1,0,0,1,1,0,0,1,1,0,1,1,1,1,0,0,0,0,1,1,1,0	3,3,3,3,3,3,3,3,3,3,3,3,3,3,3,3,3,3,3,3,3,3,3,3,3,3,3,3,3,3,3,3,3,3,3,3,3,3,3,3,3,3,3,3,3,3,3,3,3,3	3,3,3,3,3,3,3,3,3,3,3,3,3,3,3,3,3,3,3,3,3,3,3,3,3,3,3,3,3,3,3,3,3,3,3,3,3,3,3,3,3,3,3,3,3,3,3,3,3,3	2,2,2,2,2,2,2,2,2,2,2,2,2,2,2,2,2,2,2,2,2,2,2,2,2,2,2,2,2,2,2,2,2,2,2,2,2,2,2,2,2,2,2,2,2,2,2,2,2,2	2,2,2,2,2,2,2,2,2,2,2,2,2,2,2,2,2,2,2,2,2,2,2,2,2,2,2,2,2,2,2,2,2,2,2,2,2,2,2,2,2,2,2,2,2,2,2,2,2,2	3,3,3,3,3,3,3,3,3,3,3,3,3,3,3,3,3,3,3,3,3,3,3,3,3,3,3,3,3,3,3,3,3,3,3,3,3,3,3,3,3,3,3,3,3,3,3,3,3,3	1,3,2,2,1,3,2,0,3,1,1,1,2,2,3,2,1,2,3,3,1,3,1,3,0,3,1,3,3,0,3,3,1,2,3,3,3,3,1,0,1,2,1,2,0,0,3,1,3,2	2,2,2,2,2,2,2,2,2,2,2,2,2,2,2,2,2,2,2,2,2,2,2,2,2,2,2,2,2,2,2,2,2,2,2,2,2,2,2,2,2,2,2,2,2,2,2,2,2,2	1,0,1,0,1,0,0,1,1,1,1,1,0,0,1,1,1,1,1,1,1,1,1,1,1,1,1,1,1,0,0,1,1,0,0,1,1,0,1,1,1,1,0,0,0,0,1,1,1,0	1,0,1,0,1,0,0,1,1,1,1,1,0,0,1,1,1,1,1,1,1,1,1,1,1,1,1,1,1,0,0,1,1,0,0,1,1,0,1,1,1,1,0,0,0,0,1,1,1,0	1,0,1,0,1,0,0,1,1,1,1,1,0,0,1,1,1,1,1,1,1,1,1,1,1,1,1,1,1,0,0,1,1,0,0,1,1,0,1,1,1,1,0,0,0,0,1,1,1,0	2,2,2,2,2,2,2,2,2,2,2,2,2,2,2,2,2,2,2,2,2,2,2,2,2,2,2,2,2,2,2,2,2,2,2,2,2,2,2,2,2,2,2,2,2,2,2,2,2,2	3,3,3,3,3,3,3,3,3,3,3,3,3,3,3,3,3,3,3,3,3,3,3,3,3,3,3,3,3,3,3,3,3,3,3,3,3,3,3,3,3,3,3,3,3,3,3,3,3,3	3,3,3,3,3,3,3,3,3,3,3,3,3,3,3,3,3,3,3,3,3,3,3,3,3,3,3,3,3,3,3,3,3,3,3,3,3,3,3,3,3,3,3,3,3,3,3,3,3,3	1,0,1,0,1,0,0,1,1,1,1,1,0,0,1,1,1,1,1,1,1,1,1,1,1,1,1,1,1,0,0,1,1,0,0,1,1,0,1,1,1,1,0,0,0,0,1,1,1,0	1,0,1,0,1,0,0,1,1,1,1,1,0,0,1,1,1,1,1,1,1,1,1,1,1,1,1,1,1,0,0,1,1,0,0,1,1,0,1,1,1,1,0,0,0,0,1,1,1,0	1,0,1,0,1,0,0,1,1,1,1,1,0,0,1,1,1,1,1,1,1,1,1,1,1,1,1,1,1,0,0,1,1,0,0,1,1,0,1,1,1,1,0,0,0,0,1,1,1,0
678200	2,2,2,2,2,2,2,2,2,2,2,2,2,2,2,2,2,2,2,2,2,2,2,2,2,2,2,2,2,2,2,2,2,2,2,2,2,2,2,2,2,2,2,2,2,2,2,2,2,2	2,2,2,2,2,2,2,2,2,2,2,2,2,2,2,2,2,2,2,2,2,2,2,2,2,2,2,2,2,2,2,2,2,2,2,2,2,2,2,2,2,2,2,2,2,2,2,2,2,2	3,3,3,3,3,3,3,3,3,3,3,3,3,3,3,3,3,3,3,3,3,3,3,3,3,3,3,3,3,3,3,3,3,3,3,3,3,3,3,3,3,3,3,3,3,3,3,3,3,3	3,3,3,3,3,3,3,3,3,3,3,3,3,3,3,3,3,3,3,3,3,3,3,3,3,3,3,3,3,3,3,3,3,3,3,3,3,3,3,3,3,3,3,3,3,3,3,3,3,3	1,1,1,1,1,1,1,1,0,1,1,1,1,1,1,1,1,0,0,1,1,0,1,0,1,1,1,1,1,1,1,0,1,1,0,1,0,1,0,1,1,1,1,1,0,1,0,1,1,0	1,1,1,1,1,1,1,1,0,1,1,1,1,1,1,1,1,0,0,1,1,0,1,0,1,1,1,1,1,1,1,0,1,1,0,1,0,1,0,1,1,1,1,1,0,1,0,1,1,0	1,1,1,1,1,1,1,1,0,1,1,1,1,1,1,1,1,0,0,1,1,0,1,0,1,1,1,1,1,1,1,0,1,1,0,1,0,1,0,1,1,1,1,1,0,1,0,1,1,0	1,1,1,1,1,1,1,1,0,1,1,1,1,1,1,1,1,0,0,1,1,0,1,0,1,1,1,1,1,1,1,0,1,1,0,1,0,1,0,1,1,1,1,1,0,1,0,1,1,0	1,1,1,1,1,1,1,1,0,1,1,1,1,1,1,1,1,0,0,1,1,0,1,0,1,1,1,1,1,1,1,0,1,1,0,1,0,1,0,1,1,1,1,1,0,1,0,1,1,0	1,1,1,1,1,1,1,1,0,1,1,1,1,1,1,1,1,0,0,1,1,0,1,0,1,1,1,1,1,1,1,0,1,1,0,1,0,1,0,1,1,1,1,1,0,1,0,1,1,0	3,3,3,3,3,3,3,3,3,3,3,3,3,3,3,3,3,3,3,3,3,3,3,3,3,3,3,3,3,3,3,3,3,3,3,3,3,3,3,3,3,3,3,3,3,3,3,3,3,3	3,3,3,3,3,3,3,3,3,3,3,3,3,3,3,3,3,3,3,3,3,3,3,3,3,3,3,3,3,3,3,3,3,3,3,3,3,3,3,3,3,3,3,3,3,3,3,3,3,3	2,2,2,2,2,2,2,2,2,2,2,2,2,2,2,2,2,2,2,2,2,2,2,2,2,2,2,2,2,2,2,2,2,2,2,2,2,2,2,2,2,2,2,2,2,2,2,2,2,2	2,2,2,2,2,2,2,2,2,2,2,2,2,2,2,2,2,2,2,2,2,2,2,2,2,2,2,2,2,2,2,2,2,2,2,2,2,2,2,2,2,2,2,2,2,2,2,2,2,2	3,3,3,3,3,3,3,3,3,3,3,3,3,3,3,3,3,3,3,3,3,3,3,3,3,3,3,3,3,3,3,3,3,3,3,3,3,3,3,3,3,3,3,3,3,3,3,3,3,3	3,3,3,3,1,1,1,1,0,1,2,3,3,3,2,1,1,2,2,3,0,3,3,0,2,3,1,1,3,3,1,0,1,1,0,1,2,0,2,1,1,3,2,1,0,3,2,2,1,3	2,2,2,2,2,2,2,2,2,2,2,2,2,2,2,2,2,2,2,2,2,2,2,2,2,2,2,2,2,2,2,2,2,2,2,2,2,2,2,2,2,2,2,2,2,2,2,2,2,2	1,1,1,1,1,1,1,1,0,1,1,1,1,1,1,1,1,0,0,1,1,0,1,0,1,1,1,1,1,1,1,0,1,1,0,1,0,1,0,1,1,1,1,1,0,1,0,1,1,0	1,1,1,1,1,1,1,1,0,1,1,1,1,1,1,1,1,0,0,1,1,0,1,0,1,1,1,1,1,1,1,0,1,1,0,1,0,1,0,1,1,1,1,1,0,1,0,1,1,0	1,1,1,1,1,1,1,1,0,1,1,1,1,1,1,1,1,0,0,1,1,0,1,0,1,1,1,1,1,1,1,0,1,1,0,1,0,1,0,1,1,1,1,1,0,1,0,1,1,0	2,2,2,2,2,2,2,2,2,2,2,2,2,2,2,2,2,2,2,2,2,2,2,2,2,2,2,2,2,2,2,2,2,2,2,2,2,2,2,2,2,2,2,2,2,2,2,2,2,2	3,3,3,3,3,3,3,3,3,3,3,3,3,3,3,3,3,3,3,3,3,3,3,3,3,3,3,3,3,3,3,3,3,3,3,3,3,3,3,3,3,3,3,3,3,3,3,3,3,3	3,3,3,3,3,3,3,3,3,3,3,3,3,3,3,3,3,3,3,3,3,3,3,3,3,3,3,3,3,3,3,3,3,3,3,3,3,3,3,3,3,3,3,3,3,3,3,3,3,3	1,1,1,1,1,1,1,1,0,1,1,1,1,1,1,1,1,0,0,1,1,0,1,0,1,1,1,1,1,1,1,0,1,1,0,1,0,1,0,1,1,1,1,1,0,1,0,1,1,0	1,1,1,1,1,1,1,1,0,1,1,1,1,1,1,1,1,0,0,1,1,0,1,0,1,1,1,1,1,1,1,0,1,1,0,1,0,1,0,1,1,1,1,1,0,1,0,1,1,0	1,1,1,1,1,1,1,1,0,1,1,1,1,1,1,1,1,0,0,1,1,0,1,0,1,1,1,1,1,1,1,0,1,1,0,1,0,1,0,1,1,1,1,1,0,1,0,1,1,0
678300	2,2,2,2,2,2,2,2,2,2,2,2,2,2,2,2,2,2,2,2,2,2,2,2,2,2,2,2,2,2,2,2,2,2,2,2,2,2,2,2,2,2,2,2,2,2,2,2,2,2	2,2,2,2,2,2,2,2,2,2,2,2,2,2,2,2,2,2,2,2,2,2,2,2,2,2,2,2,2,2,2,2,2,2,2,2,2,2,2,2,2,2,2,2,2,2,2,2,2,2	3,3,3,3,3,3,3,3,3,3,3,3,3,3,3,3,3,3,3,3,3,3,3,3,3,3,3,3,3,3,3,3,3,3,3,3,3,3,3,3,3,3,3,3,3,3,3,3,3,3	3,3,3,3,3,3,3,3,3,3,3,3,3,3,3,3,3,3,3,3,3,3,3,3,3,3,3,3,3,3,3,3,3,3,3,3,3,3,3,3,3,3,3,3,3,3,3,3,3,3	1,0,1,0,0,0,0,0,1,0,1,0,1,0,1,0,1,1,1,0,1,0,1,1,1,0,1,1,1,1,0,0,0,0,0,0,1,1,0,1,0,1,0,0,1,0,1,0,0,0	1,0,1,0,0,0,0,0,1,0,1,0,1,0,1,0,1,1,1,0,1,0,1,1,1,0,1,1,1,1,0,0,0,0,0,0,1,1,0,1,0,1,0,0,1,0,1,0,0,0	1,0,1,0,0,0,0,0,1,0,1,0,1,0,1,0,1,1,1,0,1,0,1,1,1,0,1,1,1,1,0,0,0,0,0,0,1,1,0,1,0,1,0,0,1,0,1,0,0,0	1,0,1,0,0,0,0,0,1,0,1,0,1,0,1,0,1,1,1,0,1,0,1,1,1,0,1,1,1,1,0,0,0,0,0,0,1,1,0,1,0,1,0,0,1,0,1,0,0,0	1,0,1,0,0,0,0,0,1,0,1,0,1,0,1,0,1,1,1,0,1,0,1,1,1,0,1,1,1,1,0,0,0,0,0,0,1,1,0,1,0,1,0,0,1,0,1,0,0,0	1,0,1,0,0,0,0,0,1,0,1,0,1,0,1,0,1,1,1,0,1,0,1,1,1,0,1,1,1,1,0,0,0,0,0,0,1,1,0,1,0,1,0,0,1,0,1,0,0,0	3,3,3,3,3,3,3,3,3,3,3,3,3,3,3,3,3,3,3,3,3,3,3,3,3,3,3,3,3,3,3,3,3,3,3,3,3,3,3,3,3,3,3,3,3,3,3,3,3,3	3,3,3,3,3,3,3,3,3,3,3,3,3,3,3,3,3,3,3,3,3,3,3,3,3,3,3,3,3,3,3,3,3,3,3,3,3,3,3,3,3,3,3,3,3,3,3,3,3,3	2,2,2,2,2,2,2,2,2,2,2,2,2,2,2,2,2,2,2,2,2,2,2,2,2,2,2,2,2,2,2,2,2,2,2,2,2,2,2,2,2,2,2,2,2,2,2,2,2,2	2,2,2,2,2,2,2,2,2,2,2,2,2,2,2,2,2,2,2,2,2,2,2,2,2,2,2,2,2,2,2,2,2,2,2,2,2,2,2,2,2,2,2,2,2,2,2,2,2,2	3,3,3,3,3,3,3,3,3,3,3,3,3,3,3,3,3,3,3,3,3,3,3,3,3,3,3,3,3,3,3,3,3,3,3,3,3,3,3,3,3,3,3,3,3,3,3,3,3,3	3,0,3,3,3,2,0,2,1,0,3,3,1,2,0,2,2,1,2,2,2,3,3,0,3,0,3,1,1,2,2,3,2,2,2,1,0,0,0,1,0,3,0,1,1,3,1,0,2,0	2,2,2,2,2,2,2,2,2,2,2,2,2,2,2,2,2,2,2,2,2,2,2,2,2,2,2,2,2,2,2,2,2,2,2,2,2,2,2,2,2,2,2,2,2,2,2,2,2,2	1,0,1,0,0,0,0,0,1,0,1,0,1,0,1,0,1,1,1,0,1,0,1,1,1,0,1,1,1,1,0,0,0,0,0,0,1,1,0,1,0,1,0,0,1,0,1,0,0,0	1,0,1,0,0,0,0,0,1,0,1,0,1,0,1,0,1,1,1,0,1,0,1,1,1,0,1,1,1,1,0,0,0,0,0,0,1,1,0,1,0,1,0,0,1,0,1,0,0,0	1,0,1,0,0,0,0,0,1,0,1,0,1,0,1,0,1,1,1,0,1,0,1,1,1,0,1,1,1,1,0,0,0,0,0,0,1,1,0,1,0,1,0,0,1,0,1,0,0,0	2,2,2,2,2,2,2,2,2,2,2,2,2,2,2,2,2,2,2,2,2,2,2,2,2,2,2,2,2,2,2,2,2,2,2,2,2,2,2,2,2,2,2,2,2,2,2,2,2,2	3,3,3,3,3,3,3,3,3,3,3,3,3,3,3,3,3,3,3,3,3,3,3,3,3,3,3,3,3,3,3,3,3,3,3,3,3,3,3,3,3,3,3,3,3,3,3,3,3,3	3,3,3,3,3,3,3,3,3,3,3,3,3,3,3,3,3,3,3,3,3,3,3,3,3,3,3,3,3,3,3,3,3,3,3,3,3,3,3,3,3,3,3,3,3,3,3,3,3,3	1,0,1,0,0,0,0,0,1,0,1,0,1,0,1,0,1,1,1,0,1,0,1,1,1,0,1,1,1,1,0,0,0,0,0,0,1,1,0,1,0,1,0,0,1,0,1,0,0,0	1,0,1,0,0,0,0,0,1,0,1,0,1,0,1,0,1,1,1,0,1,0,1,1,1,0,1,1,1,1,0,0,0,0,0,0,1,1,0,1,0,1,0,0,1,0,1,0,0,0	1,0,1,0,0,0,0,0,1,0,1,0,1,0,1,0,1,1,1,0,1,0,1,1,1,0,1,1,1,1,0,0,0,0,0,0,1,1,0,1,0,1,0,0,1,0,1,0,0,0
678400	2,2,2,2,2,2,2,2,2,2,2,2,2,2,2,2,2,2,2,2,2,2,2,2,2,2,2,2,2,2,2,2,2,2,2,2,2,2,2,2,2,2,2,2,2,2,2,2,2,2	2,2,2,2,2,2,2,2,2,2,2,2,2,2,2,2,2,2,2,2,2,2,2,2,2,2,2,2,2,2,2,2,2,2,2,2,2,2,2,2,2,2,2,2,2,2,2,2,2,2	3,3,3,3,3,3,3,3,3,3,3,3,3,3,3,3,3,3,3,3,3,3,3,3,3,3,3,3,3,3,3,3,3,3,3,3,3,3,3,3,3,3,3,3,3,3,3,3,3,3	3,3,3,3,3,3,3,3,3,3,3,3,3,3,3,3,3,3,3,3,3,3,3,3,3,3,3,3,3,3,3,3,3,3,3,3,3,3,3,3,3,3,3,3,3,3,3,3,3,3	0,1,1,1,0,0,0,1,0,0,1,1,0,0,1,1,1,1,0,0,1,1,0,1,1,0,1,0,0,1,0,1,0,1,0,0,1,0,1,0,1,1,1,1,1,1,1,0,1,1	0,1,1,1,0,0,0,1,0,0,1,1,0,0,1,1,1,1,0,0,1,1,0,1,1,0,1,0,0,1,0,1,0,1,0,0,1,0,1,0,1,1,1,1,1,1,1,0,1,1	0,1,1,1,0,0,0,1,0,0,1,1,0,0,1,1,1,1,0,0,1,1,0,1,1,0,1,0,0,1,0,1,0,1,0,0,1,0,1,0,1,1,1,1,1,1,1,0,1,1	0,1,1,1,0,0,0,1,0,0,1,1,0,0,1,1,1,1,0,0,1,1,0,1,1,0,1,0,0,1,0,1,0,1,0,0,1,0,1,0,1,1,1,1,1,1,1,0,1,1	0,1,1,1,0,0,0,1,0,0,1,1,0,0,1,1,1,1,0,0,1,1,0,1,1,0,1,0,0,1,0,1,0,1,0,0,1,0,1,0,1,1,1,1,1,1,1,0,1,1	0,1,1,1,0,0,0,1,0,0,1,1,0,0,1,1,1,1,0,0,1,1,0,1,1,0,1,0,0,1,0,1,0,1,0,0,1,0,1,0,1,1,1,1,1,1,1,0,1,1	3,3,3,3,3,3,3,3,3,3,3,3,3,3,3,3,3,3,3,3,3,3,3,3,3,3,3,3,3,3,3,3,3,3,3,3,3,3,3,3,3,3,3,3,3,3,3,3,3,3	3,3,3,3,3,3,3,3,3,3,3,3,3,3,3,3,3,3,3,3,3,3,3,3,3,3,3,3,3,3,3,3,3,3,3,3,3,3,3,3,3,3,3,3,3,3,3,3,3,3	2,2,2,2,2,2,2,2,2,2,2,2,2,2,2,2,2,2,2,2,2,2,2,2,2,2,2,2,2,2,2,2,2,2,2,2,2,2,2,2,2,2,2,2,2,2,2,2,2,2	2,2,2,2,2,2,2,2,2,2,2,2,2,2,2,2,2,2,2,2,2,2,2,2,2,2,2,2,2,2,2,2,2,2,2,2,2,2,2,2,2,2,2,2,2,2,2,2,2,2	3,3,3,3,3,3,3,3,3,3,3,3,3,3,3,3,3,3,3,3,3,3,3,3,3,3,3,3,3,3,3,3,3,3,3,3,3,3,3,3,3,3,3,3,3,3,3,3,3,3	0,1,1,2,2,0,1,0,3,3,1,1,2,2,3,1,1,3,3,0,3,2,2,1,0,2,1,2,2,1,0,1,0,1,2,0,1,3,1,0,2,3,1,1,1,1,1,3,3,0	2,2,2,2,2,2,2,2,2,2,2,2,2,2,2,2,2,2,2,2,2,2,2,2,2,2,2,2,2,2,2,2,2,2,2,2,2,2,2,2,2,2,2,2,2,2,2,2,2,2	0,1,1,1,0,0,0,1,0,0,1,1,0,0,1,1,1,1,0,0,1,1,0,1,1,0,1,0,0,1,0,1,0,1,0,0,1,0,1,0,1,1,1,1,1,1,1,0,1,1	0,1,1,1,0,0,0,1,0,0,1,1,0,0,1,1,1,1,0,0,1,1,0,1,1,0,1,0,0,1,0,1,0,1,0,0,1,0,1,0,1,1,1,1,1,1,1,0,1,1	0,1,1,1,0,0,0,1,0,0,1,1,0,0,1,1,1,1,0,0,1,1,0,1,1,0,1,0,0,1,0,1,0,1,0,0,1,0,1,0,1,1,1,1,1,1,1,0,1,1	2,2,2,2,2,2,2,2,2,2,2,2,2,2,2,2,2,2,2,2,2,2,2,2,2,2,2,2,2,2,2,2,2,2,2,2,2,2,2,2,2,2,2,2,2,2,2,2,2,2	3,3,3,3,3,3,3,3,3,3,3,3,3,3,3,3,3,3,3,3,3,3,3,3,3,3,3,3,3,3,3,3,3,3,3,3,3,3,3,3,3,3,3,3,3,3,3,3,3,3	3,3,3,3,3,3,3,3,3,3,3,3,3,3,3,3,3,3,3,3,3,3,3,3,3,3,3,3,3,3,3,3,3,3,3,3,3,3,3,3,3,3,3,3,3,3,3,3,3,3	0,1,1,1,0,0,0,1,0,0,1,1,0,0,1,1,1,1,0,0,1,1,0,1,1,0,1,0,0,1,0,1,0,1,0,0,1,0,1,0,1,1,1,1,1,1,1,0,1,1	0,1,1,1,0,0,0,1,0,0,1,1,0,0,1,1,1,1,0,0,1,1,0,1,1,0,1,0,0,1,0,1,0,1,0,0,1,0,1,0,1,1,1,1,1,1,1,0,1,1	0,1,1,1,0,0,0,1,0,0,1,1,0,0,1,1,1,1,0,0,1,1,0,1,1,0,1,0,0,1,0,1,0,1,0,0,1,0,1,0,1,1,1,1,1,1,1,0,1,1
678500	2,2,2,2,2,2,2,2,2,2,2,2,2,2,2,2,2,2,2,2,2,2,2,2,2,2,2,2,2,2,2,2,2,2,2,2,2,2,2,2,2,2,2,2,2,2,2,2,2,2	2,2,2,2,2,2,2,2,2,2,2,2,2,2,2,2,2,2,2,2,2,2,2,2,2,2,2,2,2,2,2,2,2,2,2,2,2,2,2,2,2,2,2,2,2,2,2,2,2,2	3,3,3,3,3,3,3,3,3,3,3,3,3,3,3,3,3,3,3,3,3,3,3,3,3,3,3,3,3,3,3,3,3,3,3,3,3,3,3,3,3,3,3,3,3,3,3,3,3,3	3,3,3,3,3,3,3,3,3,3,3,3,3,3,3,3,3,3,3,3,3,3,3,3,3,3,3,3,3,3,3,3,3,3,3,3,3,3,3,3,3,3,3,3,3,3,3,3,3,3	0,1,0,1,1,1,1,0,0,1,0,0,1,1,0,0,1,1,1,1,0,1,0,1,1,1,1,1,0,0,1,0,0,0,0,0,1,1,0,0,0,1,0,0,1,0,1,0,0,0	0,1,0,1,1,1,1,0,0,1,0,0,1,1,0,0,1,1,1,1,0,1,0,1,1,1,1,1,0,0,1,0,0,0,0,0,1,1,0,0,0,1,0,0,1,0,1,0,0,0	0,1,0,1,1,1,1,0,0,1,0,0,1,1,0,0,1,1,1,1,0,1,0,1,1,1,1,1,0,0,1,0,0,0,0,0,1,1,0,0,0,1,0,0,1,0,1,0,0,0	0,1,0,1,1,1,1,0,0,1,0,0,1,1,0,0,1,1,1,1,0,1,0,1,1,1,1,1,0,0,1,0,0,0,0,0,1,1,0,0,0,1,0,0,1,0,1,0,0,0	0,1,0,1,1,1,1,0,0,1,0,0,1,1,0,0,1,1,1,1,0,1,0,1,1,1,1,1,0,0,1,0,0,0,0,0,1,1,0,0,0,1,0,0,1,0,1,0,0,0	0,1,0,1,1,1,1,0,0,1,0,0,1,1,0,0,1,1,1,1,0,1,0,1,1,1,1,1,0,0,1,0,0,0,0,0,1,1,0,0,0,1,0,0,1,0,1,0,0,0	3,3,3,3,3,3,3,3,3,3,3,3,3,3,3,3,3,3,3,3,3,3,3,3,3,3,3,3,3,3,3,3,3,3,3,3,3,3,3,3,3,3,3,3,3,3,3,3,3,3	3,3,3,3,3,3,3,3,3,3,3,3,3,3,3,3,3,3,3,3,3,3,3,3,3,3,3,3,3,3,3,3,3,3,3,3,3,3,3,3,3,3,3,3,3,3,3,3,3,3	2,2,2,2,2,2,2,2,2,2,2,2,2,2,2,2,2,2,2,2,2,2,2,2,2,2,2,2,2,2,2,2,2,2,2,2,2,2,2,2,2,2,2,2,2,2,2,2,2,2	2,2,2,2,2,2,2,2,2,2,2,2,2,2,2,2,2,2,2,2,2,2,2,2,2,2,2,2,2,2,2,2,2,2,2,2,2,2,2,2,2,2,2,2,2,2,2,2,2,2	3,3,3,3,3,3,3,3,3,3,3,3,3,3,3,3,3,3,3,3,3,3,3,3,3,3,3,3,3,3,3,3,3,3,3,3,3,3,3,3,3,3,3,3,3,3,3,3,3,3	0,0,2,1,2,2,0,0,2,2,0,0,1,1,0,3,3,2,0,3,0,3,0,1,3,2,2,0,3,0,1,3,2,0,0,2,2,2,0,3,2,1,0,0,3,0,2,3,2,0	2,2,2,2,2,2,2,2,2,2,2,2,2,2,2,2,2,2,2,2,2,2,2,2,2,2,2,2,2,2,2,2,2,2,2,2,2,2,2,2,2,2,2,2,2,2,2,2,2,2	0,1,0,1,1,1,1,0,0,1,0,0,1,1,0,0,1,1,1,1,0,1,0,1,1,1,1,1,0,0,1,0,0,0,0,0,1,1,0,0,0,1,0,0,1,0,1,0,0,0	0,1,0,1,1,1,1,0,0,1,0,0,1,1,0,0,1,1,1,1,0,1,0,1,1,1,1,1,0,0,1,0,0,0,0,0,1,1,0,0,0,1,0,0,1,0,1,0,0,0	0,1,0,1,1,1,1,0,0,1,0,0,1,1,0,0,1,1,1,1,0,1,0,1,1,1,1,1,0,0,1,0,0,0,0,0,1,1,0,0,0,1,0,0,1,0,1,0,0,0	2,2,2,2,2,2,2,2,2,2,2,2,2,2,2,2,2,2,2,2,2,2,2,2,2,2,2,2,2,2,2,2,2,2,2,2,2,2,2,2,2,2,2,2,2,2,2,2,2,2	3,3,3,3,3,3,3,3,3,3,3,3,3,3,3,3,3,3,3,3,3,3,3,3,3,3,3,3,3,3,3,3,3,3,3,3,3,3,3,3,3,3,3,3,3,3,3,3,3,3	3,3,3,3,3,3,3,3,3,3,3,3,3,3,3,3,3,3,3,3,3,3,3,3,3,3,3,3,3,3,3,3,3,3,3,3,3,3,3,3,3,3,3,3,3,3,3,3,3,3	0,1,0,1,1,1,1,0,0,1,0,0,1,1,0,0,1,1,1,1,0,1,0,1,1,1,1,1,0,0,1,0,0,0,0,0,1,1,0,0,0,1,0,0,1,0,1,0,0,0	0,1,0,1,1,1,1,0,0,1,0,0,1,1,0,0,1,1,1,1,0,1,0,1,1,1,1,1,0,0,1,0,0,0,0,0,1,1,0,0,0,1,0,0,1,0,1,0,0,0	0,1,0,1,1,1,1,0,0,1,0,0,1,1,0,0,1,1,1,1,0,1,0,1,1,1,1,1,0,0,1,0,0,0,0,0,1,1,0,0,0,1,0,0,1,0,1,0,0,0
678600	2,2,2,2,2,2,2,2,2,2,2,2,2,2,2,2,2,2,2,2,2,2,2,2,2,2,2,2,2,2,2,2,2,2,2,2,2,2,2,2,2,2,2,2,2,2,2,2,2,2	2,2,2,2,2,2,2,2,2,2,2,2,2,2,2,2,2,2,2,2,2,2,2,2,2,2,2,2,2,2,2,2,2,2,2,2,2,2,2,2,2,2,2,2,2,2,2,2,2,2	3,3,3,3,3,3,3,3,3,3,3,3,3,3,3,3,3,3,3,3,3,3,3,3,3,3,3,3,3,3,3,3,3,3,3,3,3,3,3,3,3,3,3,3,3,3,3,3,3,3	3,3,3,3,3,3,3,3,3,3,3,3,3,3,3,3,3,3,3,3,3,3,3,3,3,3,3,3,3,3,3,3,3,3,3,3,3,3,3,3,3,3,3,3,3,3,3,3,3,3	1,0,1,1,1,0,0,1,0,0,1,1,1,1,1,0,1,1,0,1,1,0,1,1,0,1,0,1,1,0,0,1,1,1,1,1,0,0,1,1,0,0,0,1,1,1,1,1,1,1	1,0,1,1,1,0,0,1,0,0,1,1,1,1,1,0,1,1,0,1,1,0,1,1,0,1,0,1,1,0,0,1,1,1,1,1,0,0,1,1,0,0,0,1,1,1,1,1,1,1	1,0,1,1,1,0,0,1,0,0,1,1,1,1,1,0,1,1,0,1,1,0,1,1,0,1,0,1,1,0,0,1,1,1,1,1,0,0,1,1,0,0,0,1,1,1,1,1,1,1	1,0,1,1,1,0,0,1,0,0,1,1,1,1,1,0,1,1,0,1,1,0,1,1,0,1,0,1,1,0,0,1,1,1,1,1,0,0,1,1,0,0,0,1,1,1,1,1,1,1	1,0,1,1,1,0,0,1,0,0,1,1,1,1,1,0,1,1,0,1,1,0,1,1,0,1,0,1,1,0,0,1,1,1,1,1,0,0,1,1,0,0,0,1,1,1,1,1,1,1	1,0,1,1,1,0,0,1,0,0,1,1,1,1,1,0,1,1,0,1,1,0,1,1,0,1,0,1,1,0,0,1,1,1,1,1,0,0,1,1,0,0,0,1,1,1,1,1,1,1	3,3,3,3,3,3,3,3,3,3,3,3,3,3,3,3,3,3,3,3,3,3,3,3,3,3,3,3,3,3,3,3,3,3,3,3,3,3,3,3,3,3,3,3,3,3,3,3,3,3	3,3,3,3,3,3,3,3,3,3,3,3,3,3,3,3,3,3,3,3,3,3,3,3,3,3,3,3,3,3,3,3,3,3,3,3,3,3,3,3,3,3,3,3,3,3,3,3,3,3	2,2,2,2,2,2,2,2,2,2,2,2,2,2,2,2,2,2,2,2,2,2,2,2,2,2,2,2,2,2,2,2,2,2,2,2,2,2,2,2,2,2,2,2,2,2,2,2,2,2	2,2,2,2,2,2,2,2,2,2,2,2,2,2,2,2,2,2,2,2,2,2,2,2,2,2,2,2,2,2,2,2,2,2,2,2,2,2,2,2,2,2,2,2,2,2,2,2,2,2	3,3,3,3,3,3,3,3,3,3,3,3,3,3,3,3,3,3,3,3,3,3,3,3,3,3,3,3,3,3,3,3,3,3,3,3,3,3,3,3,3,3,3,3,3,3,3,3,3,3	1,3,3,3,3,2,2,3,2,0,1,3,1,1,1,1,3,1,1,3,1,3,1,1,3,1,3,2,1,2,3,2,1,3,3,1,3,1,1,2,2,3,2,1,3,3,3,3,1,1	2,2,2,2,2,2,2,2,2,2,2,2,2,2,2,2,2,2,2,2,2,2,2,2,2,2,2,2,2,2,2,2,2,2,2,2,2,2,2,2,2,2,2,2,2,2,2,2,2,2	1,0,1,1,1,0,0,1,0,0,1,1,1,1,1,0,1,1,0,1,1,0,1,1,0,1,0,1,1,0,0,1,1,1,1,1,0,0,1,1,0,0,0,1,1,1,1,1,1,1	1,0,1,1,1,0,0,1,0,0,1,1,1,1,1,0,1,1,0,1,1,0,1,1,0,1,0,1,1,0,0,1,1,1,1,1,0,0,1,1,0,0,0,1,1,1,1,1,1,1	1,0,1,1,1,0,0,1,0,0,1,1,1,1,1,0,1,1,0,1,1,0,1,1,0,1,0,1,1,0,0,1,1,1,1,1,0,0,1,1,0,0,0,1,1,1,1,1,1,1	2,2,2,2,2,2,2,2,2,2,2,2,2,2,2,2,2,2,2,2,2,2,2,2,2,2,2,2,2,2,2,2,2,2,2,2,2,2,2,2,2,2,2,2,2,2,2,2,2,2	3,3,3,3,3,3,3,3,3,3,3,3,3,3,3,3,3,3,3,3,3,3,3,3,3,3,3,3,3,3,3,3,3,3,3,3,3,3,3,3,3,3,3,3,3,3,3,3,3,3	3,3,3,3,3,3,3,3,3,3,3,3,3,3,3,3,3,3,3,3,3,3,3,3,3,3,3,3,3,3,3,3,3,3,3,3,3,3,3,3,3,3,3,3,3,3,3,3,3,3	1,0,1,1,1,0,0,1,0,0,1,1,1,1,1,0,1,1,0,1,1,0,1,1,0,1,0,1,1,0,0,1,1,1,1,1,0,0,1,1,0,0,0,1,1,1,1,1,1,1	1,0,1,1,1,0,0,1,0,0,1,1,1,1,1,0,1,1,0,1,1,0,1,1,0,1,0,1,1,0,0,1,1,1,1,1,0,0,1,1,0,0,0,1,1,1,1,1,1,1	1,0,1,1,1,0,0,1,0,0,1,1,1,1,1,0,1,1,0,1,1,0,1,1,0,1,0,1,1,0,0,1,1,1,1,1,0,0,1,1,0,0,0,1,1,1,1,1,1,1
678700	2,2,2,2,2,2,2,2,2,2,2,2,2,2,2,2,2,2,2,2,2,2,2,2,2,2,2,2,2,2,2,2,2,2,2,2,2,2,2,2,2,2,2,2,2,2,2,2,2,2	2,2,2,2,2,2,2,2,2,2,2,2,2,2,2,2,2,2,2,2,2,2,2,2,2,2,2,2,2,2,2,2,2,2,2,2,2,2,2,2,2,2,2,2,2,2,2,2,2,2	3,3,3,3,3,3,3,3,3,3,3,3,3,3,3,3,3,3,3,3,3,3,3,3,3,3,3,3,3,3,3,3,3,3,3,3,3,3,3,3,3,3,3,3,3,3,3,3,3,3	3,3,3,3,3,3,3,3,3,3,3,3,3,3,3,3,3,3,3,3,3,3,3,3,3,3,3,3,3,3,3,3,3,3,3,3,3,3,3,3,3,3,3,3,3,3,3,3,3,3	1,1,1,1,1,1,0,1,0,1,0,0,1,1,0,0,0,0,1,0,1,0,0,0,1,0,0,1,0,0,1,0,0,1,0,1,0,1,1,1,1,1,0,0,0,1,1,0,0,0	1,1,1,1,1,1,0,1,0,1,0,0,1,1,0,0,0,0,1,0,1,0,0,0,1,0,0,1,0,0,1,0,0,1,0,1,0,1,1,1,1,1,0,0,0,1,1,0,0,0	1,1,1,1,1,1,0,1,0,1,0,0,1,1,0,0,0,0,1,0,1,0,0,0,1,0,0,1,0,0,1,0,0,1,0,1,0,1,1,1,1,1,0,0,0,1,1,0,0,0	1,1,1,1,1,1,0,1,0,1,0,0,1,1,0,0,0,0,1,0,1,0,0,0,1,0,0,1,0,0,1,0,0,1,0,1,0,1,1,1,1,1,0,0,0,1,1,0,0,0	1,1,1,1,1,1,0,1,0,1,0,0,1,1,0,0,0,0,1,0,1,0,0,0,1,0,0,1,0,0,1,0,0,1,0,1,0,1,1,1,1,1,0,0,0,1,1,0,0,0	1,1,1,1,1,1,0,1,0,1,0,0,1,1,0,0,0,0,1,0,1,0,0,0,1,0,0,1,0,0,1,0,0,1,0,1,0,1,1,1,1,1,0,0,0,1,1,0,0,0	3,3,3,3,3,3,3,3,3,3,3,3,3,3,3,3,3,3,3,3,3,3,3,3,3,3,3,3,3,3,3,3,3,3,3,3,3,3,3,3,3,3,3,3,3,3,3,3,3,3	3,3,3,3,3,3,3,3,3,3,3,3,3,3,3,3,3,3,3,3,3,3,3,3,3,3,3,3,3,3,3,3,3,3,3,3,3,3,3,3,3,3,3,3,3,3,3,3,3,3	2,2,2,2,2,2,2,2,2,2,2,2,2,2,2,2,2,2,2,2,2,2,2,2,2,2,2,2,2,2,2,2,2,2,2,2,2,2,2,2,2,2,2,2,2,2,2,2,2,2	2,2,2,2,2,2,2,2,2,2,2,2,2,2,2,2,2,2,2,2,2,2,2,2,2,2,2,2,2,2,2,2,2,2,2,2,2,2,2,2,2,2,2,2,2,2,2,2,2,2	3,3,3,3,3,3,3,3,3,3,3,3,3,3,3,3,3,3,3,3,3,3,3,3,3,3,3,3,3,3,3,3,3,3,3,3,3,3,3,3,3,3,3,3,3,3,3,3,3,3	1,1,3,1,2,2,2,3,2,3,0,0,3,2,0,0,0,0,3,0,1,0,2,0,1,2,0,2,0,2,1,0,0,1,0,2,0,1,3,3,1,1,2,0,0,1,1,0,0,0	2,2,2,2,2,2,2,2,2,2,2,2,2,2,2,2,2,2,2,2,2,2,2,2,2,2,2,2,2,2,2,2,2,2,2,2,2,2,2,2,2,2,2,2,2,2,2,2,2,2	1,1,1,1,1,1,0,1,0,1,0,0,1,1,0,0,0,0,1,0,1,0,0,0,1,0,0,1,0,0,1,0,0,1,0,1,0,1,1,1,1,1,0,0,0,1,1,0,0,0	1,1,1,1,1,1,0,1,0,1,0,0,1,1,0,0,0,0,1,0,1,0,0,0,1,0,0,1,0,0,1,0,0,1,0,1,0,1,1,1,1,1,0,0,0,1,1,0,0,0	1,1,1,1,1,1,0,1,0,1,0,0,1,1,0,0,0,0,1,0,1,0,0,0,1,0,0,1,0,0,1,0,0,1,0,1,0,1,1,1,1,1,0,0,0,1,1,0,0,0	2,2,2,2,2,2,2,2,2,2,2,2,2,2,2,2,2,2,2,2,2,2,2,2,2,2,2,2,2,2,2,2,2,2,2,2,2,2,2,2,2,2,2,2,2,2,2,2,2,2	3,3,3,3,3,3,3,3,3,3,3,3,3,3,3,3,3,3,3,3,3,3,3,3,3,3,3,3,3,3,3,3,3,3,3,3,3,3,3,3,3,3,3,3,3,3,3,3,3,3	3,3,3,3,3,3,3,3,3,3,3,3,3,3,3,3,3,3,3,3,3,3,3,3,3,3,3,3,3,3,3,3,3,3,3,3,3,3,3,3,3,3,3,3,3,3,3,3,3,3	1,1,1,1,1,1,0,1,0,1,0,0,1,1,0,0,0,0,1,0,1,0,0,0,1,0,0,1,0,0,1,0,0,1,0,1,0,1,1,1,1,1,0,0,0,1,1,0,0,0	1,1,1,1,1,1,0,1,0,1,0,0,1,1,0,0,0,0,1,0,1,0,0,0,1,0,0,1,0,0,1,0,0,1,0,1,0,1,1,1,1,1,0,0,0,1,1,0,0,0	1,1,1,1,1,1,0,1,0,1,0,0,1,1,0,0,0,0,1,0,1,0,0,0,1,0,0,1,0,0,1,0,0,1,0,1,0,1,1,1,1,1,0,0,0,1,1,0,0,0
678800	2,2,2,2,2,2,2,2,2,2,2,2,2,2,2,2,2,2,2,2,2,2,2,2,2,2,2,2,2,2,2,2,2,2,2,2,2,2,2,2,2,2,2,2,2,2,2,2,2,2	2,2,2,2,2,2,2,2,2,2,2,2,2,2,2,2,2,2,2,2,2,2,2,2,2,2,2,2,2,2,2,2,2,2,2,2,2,2,2,2,2,2,2,2,2,2,2,2,2,2	3,3,3,3,3,3,3,3,3,3,3,3,3,3,3,3,3,3,3,3,3,3,3,3,3,3,3,3,3,3,3,3,3,3,3,3,3,3,3,3,3,3,3,3,3,3,3,3,3,3	3,3,3,3,3,3,3,3,3,3,3,3,3,3,3,3,3,3,3,3,3,3,3,3,3,3,3,3,3,3,3,3,3,3,3,3,3,3,3,3,3,3,3,3,3,3,3,3,3,3	1,1,1,1,0,1,1,1,1,1,1,0,1,0,1,1,1,0,1,0,0,1,1,1,1,0,1,1,1,0,0,1,0,0,1,1,0,1,0,1,0,1,1,1,0,0,0,0,0,0	1,1,1,1,0,1,1,1,1,1,1,0,1,0,1,1,1,0,1,0,0,1,1,1,1,0,1,1,1,0,0,1,0,0,1,1,0,1,0,1,0,1,1,1,0,0,0,0,0,0	1,1,1,1,0,1,1,1,1,1,1,0,1,0,1,1,1,0,1,0,0,1,1,1,1,0,1,1,1,0,0,1,0,0,1,1,0,1,0,1,0,1,1,1,0,0,0,0,0,0	1,1,1,1,0,1,1,1,1,1,1,0,1,0,1,1,1,0,1,0,0,1,1,1,1,0,1,1,1,0,0,1,0,0,1,1,0,1,0,1,0,1,1,1,0,0,0,0,0,0	1,1,1,1,0,1,1,1,1,1,1,0,1,0,1,1,1,0,1,0,0,1,1,1,1,0,1,1,1,0,0,1,0,0,1,1,0,1,0,1,0,1,1,1,0,0,0,0,0,0	1,1,1,1,0,1,1,1,1,1,1,0,1,0,1,1,1,0,1,0,0,1,1,1,1,0,1,1,1,0,0,1,0,0,1,1,0,1,0,1,0,1,1,1,0,0,0,0,0,0	3,3,3,3,3,3,3,3,3,3,3,3,3,3,3,3,3,3,3,3,3,3,3,3,3,3,3,3,3,3,3,3,3,3,3,3,3,3,3,3,3,3,3,3,3,3,3,3,3,3	3,3,3,3,3,3,3,3,3,3,3,3,3,3,3,3,3,3,3,3,3,3,3,3,3,3,3,3,3,3,3,3,3,3,3,3,3,3,3,3,3,3,3,3,3,3,3,3,3,3	2,2,2,2,2,2,2,2,2,2,2,2,2,2,2,2,2,2,2,2,2,2,2,2,2,2,2,2,2,2,2,2,2,2,2,2,2,2,2,2,2,2,2,2,2,2,2,2,2,2	2,2,2,2,2,2,2,2,2,2,2,2,2,2,2,2,2,2,2,2,2,2,2,2,2,2,2,2,2,2,2,2,2,2,2,2,2,2,2,2,2,2,2,2,2,2,2,2,2,2	3,3,3,3,3,3,3,3,3,3,3,3,3,3,3,3,3,3,3,3,3,3,3,3,3,3,3,3,3,3,3,3,3,3,3,3,3,3,3,3,3,3,3,3,3,3,3,3,3,3	3,1,1,1,3,3,3,1,3,1,0,0,2,2,1,3,1,0,2,2,2,1,3,1,1,0,2,2,3,0,0,0,0,0,0,3,0,1,2,3,0,1,1,0,2,0,0,0,2,0	2,2,2,2,2,2,2,2,2,2,2,2,2,2,2,2,2,2,2,2,2,2,2,2,2,2,2,2,2,2,2,2,2,2,2,2,2,2,2,2,2,2,2,2,2,2,2,2,2,2	1,1,1,1,0,1,1,1,1,1,1,0,1,0,1,1,1,0,1,0,0,1,1,1,1,0,1,1,1,0,0,1,0,0,1,1,0,1,0,1,0,1,1,1,0,0,0,0,0,0	1,1,1,1,0,1,1,1,1,1,1,0,1,0,1,1,1,0,1,0,0,1,1,1,1,0,1,1,1,0,0,1,0,0,1,1,0,1,0,1,0,1,1,1,0,0,0,0,0,0	1,1,1,1,0,1,1,1,1,1,1,0,1,0,1,1,1,0,1,0,0,1,1,1,1,0,1,1,1,0,0,1,0,0,1,1,0,1,0,1,0,1,1,1,0,0,0,0,0,0	2,2,2,2,2,2,2,2,2,2,2,2,2,2,2,2,2,2,2,2,2,2,2,2,2,2,2,2,2,2,2,2,2,2,2,2,2,2,2,2,2,2,2,2,2,2,2,2,2,2	3,3,3,3,3,3,3,3,3,3,3,3,3,3,3,3,3,3,3,3,3,3,3,3,3,3,3,3,3,3,3,3,3,3,3,3,3,3,3,3,3,3,3,3,3,3,3,3,3,3	3,3,3,3,3,3,3,3,3,3,3,3,3,3,3,3,3,3,3,3,3,3,3,3,3,3,3,3,3,3,3,3,3,3,3,3,3,3,3,3,3,3,3,3,3,3,3,3,3,3	1,1,1,1,0,1,1,1,1,1,1,0,1,0,1,1,1,0,1,0,0,1,1,1,1,0,1,1,1,0,0,1,0,0,1,1,0,1,0,1,0,1,1,1,0,0,0,0,0,0	1,1,1,1,0,1,1,1,1,1,1,0,1,0,1,1,1,0,1,0,0,1,1,1,1,0,1,1,1,0,0,1,0,0,1,1,0,1,0,1,0,1,1,1,0,0,0,0,0,0	1,1,1,1,0,1,1,1,1,1,1,0,1,0,1,1,1,0,1,0,0,1,1,1,1,0,1,1,1,0,0,1,0,0,1,1,0,1,0,1,0,1,1,1,0,0,0,0,0,0
678900	2,2,2,2,2,2,2,2,2,2,2,2,2,2,2,2,2,2,2,2,2,2,2,2,2,2,2,2,2,2,2,2,2,2,2,2,2,2,2,2,2,2,2,2,2,2,2,2,2,2	2,2,2,2,2,2,2,2,2,2,2,2,2,2,2,2,2,2,2,2,2,2,2,2,2,2,2,2,2,2,2,2,2,2,2,2,2,2,2,2,2,2,2,2,2,2,2,2,2,2	3,3,3,3,3,3,3,3,3,3,3,3,3,3,3,3,3,3,3,3,3,3,3,3,3,3,3,3,3,3,3,3,3,3,3,3,3,3,3,3,3,3,3,3,3,3,3,3,3,3	3,3,3,3,3,3,3,3,3,3,3,3,3,3,3,3,3,3,3,3,3,3,3,3,3,3,3,3,3,3,3,3,3,3,3,3,3,3,3,3,3,3,3,3,3,3,3,3,3,3	1,1,0,0,1,0,1,0,0,1,0,0,1,0,1,0,0,0,1,1,0,0,0,0,1,0,0,0,1,0,0,1,1,0,0,1,0,0,0,0,1,1,0,1,0,0,1,0,1,0	1,1,0,0,1,0,1,0,0,1,0,0,1,0,1,0,0,0,1,1,0,0,0,0,1,0,0,0,1,0,0,1,1,0,0,1,0,0,0,0,1,1,0,1,0,0,1,0,1,0	1,1,0,0,1,0,1,0,0,1,0,0,1,0,1,0,0,0,1,1,0,0,0,0,1,0,0,0,1,0,0,1,1,0,0,1,0,0,0,0,1,1,0,1,0,0,1,0,1,0	1,1,0,0,1,0,1,0,0,1,0,0,1,0,1,0,0,0,1,1,0,0,0,0,1,0,0,0,1,0,0,1,1,0,0,1,0,0,0,0,1,1,0,1,0,0,1,0,1,0	1,1,0,0,1,0,1,0,0,1,0,0,1,0,1,0,0,0,1,1,0,0,0,0,1,0,0,0,1,0,0,1,1,0,0,1,0,0,0,0,1,1,0,1,0,0,1,0,1,0	1,1,0,0,1,0,1,0,0,1,0,0,1,0,1,0,0,0,1,1,0,0,0,0,1,0,0,0,1,0,0,1,1,0,0,1,0,0,0,0,1,1,0,1,0,0,1,0,1,0	3,3,3,3,3,3,3,3,3,3,3,3,3,3,3,3,3,3,3,3,3,3,3,3,3,3,3,3,3,3,3,3,3,3,3,3,3,3,3,3,3,3,3,3,3,3,3,3,3,3	3,3,3,3,3,3,3,3,3,3,3,3,3,3,3,3,3,3,3,3,3,3,3,3,3,3,3,3,3,3,3,3,3,3,3,3,3,3,3,3,3,3,3,3,3,3,3,3,3,3	2,2,2,2,2,2,2,2,2,2,2,2,2,2,2,2,2,2,2,2,2,2,2,2,2,2,2,2,2,2,2,2,2,2,2,2,2,2,2,2,2,2,2,2,2,2,2,2,2,2	2,2,2,2,2,2,2,2,2,2,2,2,2,2,2,2,2,2,2,2,2,2,2,2,2,2,2,2,2,2,2,2,2,2,2,2,2,2,2,2,2,2,2,2,2,2,2,2,2,2	3,3,3,3,3,3,3,3,3,3,3,3,3,3,3,3,3,3,3,3,3,3,3,3,3,3,3,3,3,3,3,3,3,3,3,3,3,3,3,3,3,3,3,3,3,3,3,3,3,3	2,0,2,2,2,2,2,2,2,2,2,2,2,2,2,2,2,3,2,0,2,2,2,2,3,2,2,2,3,2,2,2,2,2,2,2,2,2,0,2,0,2,2,3,0,3,2,2,2,2	2,2,2,2,2,2,2,2,2,2,2,2,2,2,2,2,2,2,2,2,2,2,2,2,2,2,2,2,2,2,2,2,2,2,2,2,2,2,2,2,2,2,2,2,2,2,2,2,2,2	1,1,0,0,1,0,1,0,0,1,0,0,1,0,1,0,0,0,1,1,0,0,0,0,1,0,0,0,1,0,0,1,1,0,0,1,0,0,0,0,1,1,0,1,0,0,1,0,1,0	1,1,0,0,1,0,1,0,0,1,0,0,1,0,1,0,0,0,1,1,0,0,0,0,1,0,0,0,1,0,0,1,1,0,0,1,0,0,0,0,1,1,0,1,0,0,1,0,1,0	1,1,0,0,1,0,1,0,0,1,0,0,1,0,1,0,0,0,1,1,0,0,0,0,1,0,0,0,1,0,0,1,1,0,0,1,0,0,0,0,1,1,0,1,0,0,1,0,1,0	2,2,2,2,2,2,2,2,2,2,2,2,2,2,2,2,2,2,2,2,2,2,2,2,2,2,2,2,2,2,2,2,2,2,2,2,2,2,2,2,2,2,2,2,2,2,2,2,2,2	3,3,3,3,3,3,3,3,3,3,3,3,3,3,3,3,3,3,3,3,3,3,3,3,3,3,3,3,3,3,3,3,3,3,3,3,3,3,3,3,3,3,3,3,3,3,3,3,3,3	3,3,3,3,3,3,3,3,3,3,3,3,3,3,3,3,3,3,3,3,3,3,3,3,3,3,3,3,3,3,3,3,3,3,3,3,3,3,3,3,3,3,3,3,3,3,3,3,3,3	1,1,0,0,1,0,1,0,0,1,0,0,1,0,1,0,0,0,1,1,0,0,0,0,1,0,0,0,1,0,0,1,1,0,0,1,0,0,0,0,1,1,0,1,0,0,1,0,1,0	1,1,0,0,1,0,1,0,0,1,0,0,1,0,1,0,0,0,1,1,0,0,0,0,1,0,0,0,1,0,0,1,1,0,0,1,0,0,0,0,1,1,0,1,0,0,1,0,1,0	1,1,0,0,1,0,1,0,0,1,0,0,1,0,1,0,0,0,1,1,0,0,0,0,1,0,0,0,1,0,0,1,1,0,0,1,0,0,0,0,1,1,0,1,0,0,1,0,1,0
679000	2,2,2,2,2,2,2,2,2,2,2,2,2,2,2,2,2,2,2,2,2,2,2,2,2,2,2,2,2,2,2,2,2,2,2,2,2,2,2,2,2,2,2,2,2,2,2,2,2,2	2,2,2,2,2,2,2,2,2,2,2,2,2,2,2,2,2,2,2,2,2,2,2,2,2,2,2,2,2,2,2,2,2,2,2,2,2,2,2,2,2,2,2,2,2,2,2,2,2,2	3,3,3,3,3,3,3,3,3,3,3,3,3,3,3,3,3,3,3,3,3,3,3,3,3,3,3,3,3,3,3,3,3,3,3,3,3,3,3,3,3,3,3,3,3,3,3,3,3,3	3,3,3,3,3,3,3,3,3,3,3,3,3,3,3,3,3,3,3,3,3,3,3,3,3,3,3,3,3,3,3,3,3,3,3,3,3,3,3,3,3,3,3,3,3,3,3,3,3,3	0,1,0,0,1,1,0,1,1,0,1,1,0,1,0,1,1,1,1,1,0,0,0,0,1,1,1,0,0,0,1,0,0,0,1,1,0,1,0,1,1,0,1,0,1,0,1,1,1,1	0,1,0,0,1,1,0,1,1,0,1,1,0,1,0,1,1,1,1,1,0,0,0,0,1,1,1,0,0,0,1,0,0,0,1,1,0,1,0,1,1,0,1,0,1,0,1,1,1,1	0,1,0,0,1,1,0,1,1,0,1,1,0,1,0,1,1,1,1,1,0,0,0,0,1,1,1,0,0,0,1,0,0,0,1,1,0,1,0,1,1,0,1,0,1,0,1,1,1,1	0,1,0,0,1,1,0,1,1,0,1,1,0,1,0,1,1,1,1,1,0,0,0,0,1,1,1,0,0,0,1,0,0,0,1,1,0,1,0,1,1,0,1,0,1,0,1,1,1,1	0,1,0,0,1,1,0,1,1,0,1,1,0,1,0,1,1,1,1,1,0,0,0,0,1,1,1,0,0,0,1,0,0,0,1,1,0,1,0,1,1,0,1,0,1,0,1,1,1,1	0,1,0,0,1,1,0,1,1,0,1,1,0,1,0,1,1,1,1,1,0,0,0,0,1,1,1,0,0,0,1,0,0,0,1,1,0,1,0,1,1,0,1,0,1,0,1,1,1,1	3,3,3,3,3,3,3,3,3,3,3,3,3,3,3,3,3,3,3,3,3,3,3,3,3,3,3,3,3,3,3,3,3,3,3,3,3,3,3,3,3,3,3,3,3,3,3,3,3,3	3,3,3,3,3,3,3,3,3,3,3,3,3,3,3,3,3,3,3,3,3,3,3,3,3,3,3,3,3,3,3,3,3,3,3,3,3,3,3,3,3,3,3,3,3,3,3,3,3,3	2,2,2,2,2,2,2,2,2,2,2,2,2,2,2,2,2,2,2,2,2,2,2,2,2,2,2,2,2,2,2,2,2,2,2,2,2,2,2,2,2,2,2,2,2,2,2,2,2,2	2,2,2,2,2,2,2,2,2,2,2,2,2,2,2,2,2,2,2,2,2,2,2,2,2,2,2,2,2,2,2,2,2,2,2,2,2,2,2,2,2,2,2,2,2,2,2,2,2,2	3,3,3,3,3,3,3,3,3,3,3,3,3,3,3,3,3,3,3,3,3,3,3,3,3,3,3,3,3,3,3,3,3,3,3,3,3,3,3,3,3,3,3,3,3,3,3,3,3,3	1,0,3,0,0,1,1,1,3,3,1,3,1,3,2,1,1,1,1,1,0,3,3,2,3,2,1,2,2,1,2,2,1,1,1,3,3,1,0,3,2,3,1,2,1,0,0,2,1,1	2,2,2,2,2,2,2,2,2,2,2,2,2,2,2,2,2,2,2,2,2,2,2,2,2,2,2,2,2,2,2,2,2,2,2,2,2,2,2,2,2,2,2,2,2,2,2,2,2,2	0,1,0,0,1,1,0,1,1,0,1,1,0,1,0,1,1,1,1,1,0,0,0,0,1,1,1,0,0,0,1,0,0,0,1,1,0,1,0,1,1,0,1,0,1,0,1,1,1,1	0,1,0,0,1,1,0,1,1,0,1,1,0,1,0,1,1,1,1,1,0,0,0,0,1,1,1,0,0,0,1,0,0,0,1,1,0,1,0,1,1,0,1,0,1,0,1,1,1,1	0,1,0,0,1,1,0,1,1,0,1,1,0,1,0,1,1,1,1,1,0,0,0,0,1,1,1,0,0,0,1,0,0,0,1,1,0,1,0,1,1,0,1,0,1,0,1,1,1,1	2,2,2,2,2,2,2,2,2,2,2,2,2,2,2,2,2,2,2,2,2,2,2,2,2,2,2,2,2,2,2,2,2,2,2,2,2,2,2,2,2,2,2,2,2,2,2,2,2,2	3,3,3,3,3,3,3,3,3,3,3,3,3,3,3,3,3,3,3,3,3,3,3,3,3,3,3,3,3,3,3,3,3,3,3,3,3,3,3,3,3,3,3,3,3,3,3,3,3,3	3,3,3,3,3,3,3,3,3,3,3,3,3,3,3,3,3,3,3,3,3,3,3,3,3,3,3,3,3,3,3,3,3,3,3,3,3,3,3,3,3,3,3,3,3,3,3,3,3,3	0,1,0,0,1,1,0,1,1,0,1,1,0,1,0,1,1,1,1,1,0,0,0,0,1,1,1,0,0,0,1,0,0,0,1,1,0,1,0,1,1,0,1,0,1,0,1,1,1,1	0,1,0,0,1,1,0,1,1,0,1,1,0,1,0,1,1,1,1,1,0,0,0,0,1,1,1,0,0,0,1,0,0,0,1,1,0,1,0,1,1,0,1,0,1,0,1,1,1,1	0,1,0,0,1,1,0,1,1,0,1,1,0,1,0,1,1,1,1,1,0,0,0,0,1,1,1,0,0,0,1,0,0,0,1,1,0,1,0,1,1,0,1,0,1,0,1,1,1,1
679100	2,2,2,2,2,2,2,2,2,2,2,2,2,2,2,2,2,2,2,2,2,2,2,2,2,2,2,2,2,2,2,2,2,2,2,2,2,2,2,2,2,2,2,2,2,2,2,2,2,2	2,2,2,2,2,2,2,2,2,2,2,2,2,2,2,2,2,2,2,2,2,2,2,2,2,2,2,2,2,2,2,2,2,2,2,2,2,2,2,2,2,2,2,2,2,2,2,2,2,2	3,3,3,3,3,3,3,3,3,3,3,3,3,3,3,3,3,3,3,3,3,3,3,3,3,3,3,3,3,3,3,3,3,3,3,3,3,3,3,3,3,3,3,3,3,3,3,3,3,3	3,3,3,3,3,3,3,3,3,3,3,3,3,3,3,3,3,3,3,3,3,3,3,3,3,3,3,3,3,3,3,3,3,3,3,3,3,3,3,3,3,3,3,3,3,3,3,3,3,3	1,0,0,1,0,1,1,1,1,1,1,1,0,1,0,1,1,1,1,1,1,0,0,0,1,0,1,1,1,1,1,1,1,1,1,1,1,0,1,1,1,0,0,1,0,0,1,1,0,0	1,0,0,1,0,1,1,1,1,1,1,1,0,1,0,1,1,1,1,1,1,0,0,0,1,0,1,1,1,1,1,1,1,1,1,1,1,0,1,1,1,0,0,1,0,0,1,1,0,0	1,0,0,1,0,1,1,1,1,1,1,1,0,1,0,1,1,1,1,1,1,0,0,0,1,0,1,1,1,1,1,1,1,1,1,1,1,0,1,1,1,0,0,1,0,0,1,1,0,0	1,0,0,1,0,1,1,1,1,1,1,1,0,1,0,1,1,1,1,1,1,0,0,0,1,0,1,1,1,1,1,1,1,1,1,1,1,0,1,1,1,0,0,1,0,0,1,1,0,0	1,0,0,1,0,1,1,1,1,1,1,1,0,1,0,1,1,1,1,1,1,0,0,0,1,0,1,1,1,1,1,1,1,1,1,1,1,0,1,1,1,0,0,1,0,0,1,1,0,0	1,0,0,1,0,1,1,1,1,1,1,1,0,1,0,1,1,1,1,1,1,0,0,0,1,0,1,1,1,1,1,1,1,1,1,1,1,0,1,1,1,0,0,1,0,0,1,1,0,0	3,3,3,3,3,3,3,3,3,3,3,3,3,3,3,3,3,3,3,3,3,3,3,3,3,3,3,3,3,3,3,3,3,3,3,3,3,3,3,3,3,3,3,3,3,3,3,3,3,3	3,3,3,3,3,3,3,3,3,3,3,3,3,3,3,3,3,3,3,3,3,3,3,3,3,3,3,3,3,3,3,3,3,3,3,3,3,3,3,3,3,3,3,3,3,3,3,3,3,3	2,2,2,2,2,2,2,2,2,2,2,2,2,2,2,2,2,2,2,2,2,2,2,2,2,2,2,2,2,2,2,2,2,2,2,2,2,2,2,2,2,2,2,2,2,2,2,2,2,2	2,2,2,2,2,2,2,2,2,2,2,2,2,2,2,2,2,2,2,2,2,2,2,2,2,2,2,2,2,2,2,2,2,2,2,2,2,2,2,2,2,2,2,2,2,2,2,2,2,2	3,3,3,3,3,3,3,3,3,3,3,3,3,3,3,3,3,3,3,3,3,3,3,3,3,3,3,3,3,3,3,3,3,3,3,3,3,3,3,3,3,3,3,3,3,3,3,3,3,3	1,0,0,1,0,1,1,1,1,1,1,1,0,1,0,1,1,1,1,1,1,2,2,0,1,0,1,1,1,1,1,1,1,1,1,1,1,0,1,1,1,0,0,1,0,0,1,1,0,2	2,2,2,2,2,2,2,2,2,2,2,2,2,2,2,2,2,2,2,2,2,2,2,2,2,2,2,2,2,2,2,2,2,2,2,2,2,2,2,2,2,2,2,2,2,2,2,2,2,2	1,0,0,1,0,1,1,1,1,1,1,1,0,1,0,1,1,1,1,1,1,0,0,0,1,0,1,1,1,1,1,1,1,1,1,1,1,0,1,1,1,0,0,1,0,0,1,1,0,0	1,0,0,1,0,1,1,1,1,1,1,1,0,1,0,1,1,1,1,1,1,0,0,0,1,0,1,1,1,1,1,1,1,1,1,1,1,0,1,1,1,0,0,1,0,0,1,1,0,0	1,0,0,1,0,1,1,1,1,1,1,1,0,1,0,1,1,1,1,1,1,0,0,0,1,0,1,1,1,1,1,1,1,1,1,1,1,0,1,1,1,0,0,1,0,0,1,1,0,0	2,2,2,2,2,2,2,2,2,2,2,2,2,2,2,2,2,2,2,2,2,2,2,2,2,2,2,2,2,2,2,2,2,2,2,2,2,2,2,2,2,2,2,2,2,2,2,2,2,2	3,3,3,3,3,3,3,3,3,3,3,3,3,3,3,3,3,3,3,3,3,3,3,3,3,3,3,3,3,3,3,3,3,3,3,3,3,3,3,3,3,3,3,3,3,3,3,3,3,3	3,3,3,3,3,3,3,3,3,3,3,3,3,3,3,3,3,3,3,3,3,3,3,3,3,3,3,3,3,3,3,3,3,3,3,3,3,3,3,3,3,3,3,3,3,3,3,3,3,3	1,0,0,1,0,1,1,1,1,1,1,1,0,1,0,1,1,1,1,1,1,0,0,0,1,0,1,1,1,1,1,1,1,1,1,1,1,0,1,1,1,0,0,1,0,0,1,1,0,0	1,0,0,1,0,1,1,1,1,1,1,1,0,1,0,1,1,1,1,1,1,0,0,0,1,0,1,1,1,1,1,1,1,1,1,1,1,0,1,1,1,0,0,1,0,0,1,1,0,0	1,0,0,1,0,1,1,1,1,1,1,1,0,1,0,1,1,1,1,1,1,0,0,0,1,0,1,1,1,1,1,1,1,1,1,1,1,0,1,1,1,0,0,1,0,0,1,1,0,0
679200	2,2,2,2,2,2,2,2,2,2,2,2,2,2,2,2,2,2,2,2,2,2,2,2,2,2,2,2,2,2,2,2,2,2,2,2,2,2,2,2,2,2,2,2,2,2,2,2,2,2	2,2,2,2,2,2,2,2,2,2,2,2,2,2,2,2,2,2,2,2,2,2,2,2,2,2,2,2,2,2,2,2,2,2,2,2,2,2,2,2,2,2,2,2,2,2,2,2,2,2	3,3,3,3,3,3,3,3,3,3,3,3,3,3,3,3,3,3,3,3,3,3,3,3,3,3,3,3,3,3,3,3,3,3,3,3,3,3,3,3,3,3,3,3,3,3,3,3,3,3	3,3,3,3,3,3,3,3,3,3,3,3,3,3,3,3,3,3,3,3,3,3,3,3,3,3,3,3,3,3,3,3,3,3,3,3,3,3,3,3,3,3,3,3,3,3,3,3,3,3	1,0,0,1,1,1,1,1,1,0,1,0,1,1,1,1,0,0,1,0,0,0,0,0,0,0,0,0,1,0,0,1,0,1,1,0,1,1,0,0,0,1,1,1,1,0,1,1,1,1	1,0,0,1,1,1,1,1,1,0,1,0,1,1,1,1,0,0,1,0,0,0,0,0,0,0,0,0,1,0,0,1,0,1,1,0,1,1,0,0,0,1,1,1,1,0,1,1,1,1	1,0,0,1,1,1,1,1,1,0,1,0,1,1,1,1,0,0,1,0,0,0,0,0,0,0,0,0,1,0,0,1,0,1,1,0,1,1,0,0,0,1,1,1,1,0,1,1,1,1	1,0,0,1,1,1,1,1,1,0,1,0,1,1,1,1,0,0,1,0,0,0,0,0,0,0,0,0,1,0,0,1,0,1,1,0,1,1,0,0,0,1,1,1,1,0,1,1,1,1	1,0,0,1,1,1,1,1,1,0,1,0,1,1,1,1,0,0,1,0,0,0,0,0,0,0,0,0,1,0,0,1,0,1,1,0,1,1,0,0,0,1,1,1,1,0,1,1,1,1	1,0,0,1,1,1,1,1,1,0,1,0,1,1,1,1,0,0,1,0,0,0,0,0,0,0,0,0,1,0,0,1,0,1,1,0,1,1,0,0,0,1,1,1,1,0,1,1,1,1	3,3,3,3,3,3,3,3,3,3,3,3,3,3,3,3,3,3,3,3,3,3,3,3,3,3,3,3,3,3,3,3,3,3,3,3,3,3,3,3,3,3,3,3,3,3,3,3,3,3	3,3,3,3,3,3,3,3,3,3,3,3,3,3,3,3,3,3,3,3,3,3,3,3,3,3,3,3,3,3,3,3,3,3,3,3,3,3,3,3,3,3,3,3,3,3,3,3,3,3	2,2,2,2,2,2,2,2,2,2,2,2,2,2,2,2,2,2,2,2,2,2,2,2,2,2,2,2,2,2,2,2,2,2,2,2,2,2,2,2,2,2,2,2,2,2,2,2,2,2	2,2,2,2,2,2,2,2,2,2,2,2,2,2,2,2,2,2,2,2,2,2,2,2,2,2,2,2,2,2,2,2,2,2,2,2,2,2,2,2,2,2,2,2,2,2,2,2,2,2	3,3,3,3,3,3,3,3,3,3,3,3,3,3,3,3,3,3,3,3,3,3,3,3,3,3,3,3,3,3,3,3,3,3,3,3,3,3,3,3,3,3,3,3,3,3,3,3,3,3	2,3,3,2,3,2,3,1,3,3,2,0,1,3,1,1,3,2,2,1,0,0,0,3,3,3,2,0,2,0,0,3,2,3,1,2,3,2,2,2,3,1,0,0,2,1,3,1,1,1	2,2,2,2,2,2,2,2,2,2,2,2,2,2,2,2,2,2,2,2,2,2,2,2,2,2,2,2,2,2,2,2,2,2,2,2,2,2,2,2,2,2,2,2,2,2,2,2,2,2	1,0,0,1,1,1,1,1,1,0,1,0,1,1,1,1,0,0,1,0,0,0,0,0,0,0,0,0,1,0,0,1,0,1,1,0,1,1,0,0,0,1,1,1,1,0,1,1,1,1	1,0,0,1,1,1,1,1,1,0,1,0,1,1,1,1,0,0,1,0,0,0,0,0,0,0,0,0,1,0,0,1,0,1,1,0,1,1,0,0,0,1,1,1,1,0,1,1,1,1	1,0,0,1,1,1,1,1,1,0,1,0,1,1,1,1,0,0,1,0,0,0,0,0,0,0,0,0,1,0,0,1,0,1,1,0,1,1,0,0,0,1,1,1,1,0,1,1,1,1	2,2,2,2,2,2,2,2,2,2,2,2,2,2,2,2,2,2,2,2,2,0,2,2,2,2,2,2,2,2,2,2,2,2,2,2,2,2,2,2,2,2,2,2,2,2,2,2,2,2	3,3,3,3,3,3,3,3,3,3,3,3,3,3,3,3,3,3,3,3,3,3,3,3,3,3,3,3,3,3,3,3,3,3,3,3,3,3,3,3,3,3,3,3,3,3,3,3,3,3	3,3,3,3,3,3,3,3,3,3,3,3,3,3,3,3,3,3,3,3,3,3,3,3,3,3,3,3,3,3,3,3,3,3,3,3,3,3,3,3,3,3,3,3,3,3,3,3,3,3	1,0,0,1,1,1,1,1,1,0,1,0,1,1,1,1,0,0,1,0,0,0,0,0,0,0,0,0,1,0,0,1,0,1,1,0,1,1,0,0,0,1,1,1,1,0,1,1,1,1	1,0,0,1,1,1,1,1,1,0,1,0,1,1,1,1,0,0,1,0,0,0,0,0,0,0,0,0,1,0,0,1,0,1,1,0,1,1,0,0,0,1,1,1,1,0,1,1,1,1	1,0,0,1,1,1,1,1,1,0,1,0,1,1,1,1,0,0,1,0,0,0,0,0,0,0,0,0,1,0,0,1,0,1,1,0,1,1,0,0,0,1,1,1,1,0,1,1,1,1
679300	2,2,2,2,2,2,2,2,2,2,2,2,2,2,2,2,2,2,2,2,2,2,2,2,2,2,2,2,2,2,2,2,2,2,2,2,2,2,2,2,2,2,2,2,2,2,2,2,2,2	2,2,2,2,2,2,2,2,2,2,2,2,2,2,2,2,2,2,2,2,2,2,2,2,2,2,2,2,2,2,2,2,2,2,2,2,2,2,2,2,2,2,2,2,2,2,2,2,2,2	3,3,3,3,3,3,3,3,3,3,3,3,3,3,3,3,3,3,3,3,3,3,3,3,3,3,3,3,3,3,3,3,3,3,3,3,3,3,3,3,3,3,3,3,3,3,3,3,3,3	3,3,3,3,3,3,3,3,3,3,3,3,3,3,3,3,3,3,3,3,3,3,3,3,3,3,3,3,3,3,3,3,3,3,3,3,3,3,3,3,3,3,3,3,3,3,3,3,3,3	1,0,1,1,0,1,0,1,1,1,0,1,0,0,0,1,0,1,0,0,1,1,0,0,1,0,1,1,1,1,0,0,1,0,0,1,1,1,0,1,0,0,0,0,1,1,1,1,1,1	1,0,1,1,0,1,0,1,1,1,0,1,0,0,0,1,0,1,0,0,1,1,0,0,1,0,1,1,1,1,0,0,1,0,0,1,1,1,0,1,0,0,0,0,1,1,1,1,1,1	1,0,1,1,0,1,0,1,1,1,0,1,0,0,0,1,0,1,0,0,1,1,0,0,1,0,1,1,1,1,0,0,1,0,0,1,1,1,0,1,0,0,0,0,1,1,1,1,1,1	1,0,1,1,0,1,0,1,1,1,0,1,0,0,0,1,0,1,0,0,1,1,0,0,1,0,1,1,1,1,0,0,1,0,0,1,1,1,0,1,0,0,0,0,1,1,1,1,1,1	1,0,1,1,0,1,0,1,1,1,0,1,0,0,0,1,0,1,0,0,1,1,0,0,1,0,1,1,1,1,0,0,1,0,0,1,1,1,0,1,0,0,0,0,1,1,1,1,1,1	1,0,1,1,0,1,0,1,1,1,0,1,0,0,0,1,0,1,0,0,1,1,0,0,1,0,1,1,1,1,0,0,1,0,0,1,1,1,0,1,0,0,0,0,1,1,1,1,1,1	3,3,3,3,3,3,3,3,3,3,3,3,3,3,3,3,3,3,3,3,3,3,3,3,3,3,3,3,3,3,3,3,3,3,3,3,3,3,3,3,3,3,3,3,3,3,3,3,3,3	3,3,3,3,3,3,3,3,3,3,3,3,3,3,3,3,3,3,3,3,3,3,3,3,3,3,3,3,3,3,3,3,3,3,3,3,3,3,3,3,3,3,3,3,3,3,3,3,3,3	2,2,2,2,2,2,2,2,2,2,2,2,2,2,2,2,2,2,2,2,2,2,2,2,2,2,2,2,2,2,2,2,2,2,2,2,2,2,2,2,2,2,2,2,2,2,2,2,2,2	2,2,2,2,2,2,2,2,2,2,2,2,2,2,2,2,2,2,2,2,2,2,2,2,2,2,2,2,2,2,2,2,2,2,2,2,2,2,2,2,2,2,2,2,2,2,2,2,2,2	3,3,3,3,3,3,3,3,3,3,3,3,3,3,3,3,3,3,3,3,3,3,3,3,3,3,3,3,3,3,3,3,3,3,3,3,3,3,3,3,3,3,3,3,3,3,3,3,3,3	3,2,1,3,3,1,0,3,1,1,0,3,2,2,0,1,0,1,2,2,1,1,0,0,2,0,1,1,3,1,0,0,1,0,0,1,3,1,0,3,3,3,2,0,1,1,1,1,3,1	2,2,2,2,2,2,2,2,2,2,2,2,2,2,2,2,2,2,2,2,2,2,2,2,2,2,2,2,2,2,2,2,2,2,2,2,2,2,2,2,2,2,2,2,2,2,2,2,2,2	1,0,1,1,0,1,0,1,1,1,0,1,0,0,0,1,0,1,0,0,1,1,0,0,1,0,1,1,1,1,0,0,1,0,0,1,1,1,0,1,0,0,0,0,1,1,1,1,1,1	1,0,1,1,0,1,0,1,1,1,0,1,0,0,0,1,0,1,0,0,1,1,0,0,1,0,1,1,1,1,0,0,1,0,0,1,1,1,0,1,0,0,0,0,1,1,1,1,1,1	1,0,1,1,0,1,0,1,1,1,0,1,0,0,0,1,0,1,0,0,1,1,0,0,1,0,1,1,1,1,0,0,1,0,0,1,1,1,0,1,0,0,0,0,1,1,1,1,1,1	2,2,2,2,2,2,2,2,2,2,2,2,2,2,2,2,2,2,2,2,2,2,2,2,2,2,2,2,2,2,2,2,2,2,2,2,2,2,2,2,2,2,2,2,2,2,2,2,2,2	3,3,3,3,3,3,3,3,3,3,3,3,3,3,3,3,3,3,3,3,3,3,3,3,3,3,3,3,3,3,3,3,3,3,3,3,3,3,3,3,3,3,3,3,3,3,3,3,3,3	3,3,3,3,3,3,3,3,3,3,3,3,3,3,3,3,3,3,3,3,3,3,3,3,3,3,3,3,3,3,3,3,3,3,3,3,3,3,3,3,3,3,3,3,3,3,3,3,3,3	1,0,1,1,0,1,0,1,1,1,0,1,0,0,0,1,0,1,0,0,1,1,0,0,1,0,1,1,1,1,0,0,1,0,0,1,1,1,0,1,0,0,0,0,1,1,1,1,1,1	1,0,1,1,0,1,0,1,1,1,0,1,0,0,0,1,0,1,0,0,1,1,0,0,1,0,1,1,1,1,0,0,1,0,0,1,1,1,0,1,0,0,0,0,1,1,1,1,1,1	1,0,1,1,0,1,0,1,1,1,0,1,0,0,0,1,0,1,0,0,1,1,0,0,1,0,1,1,1,1,0,0,1,0,0,1,1,1,0,1,0,0,0,0,1,1,1,1,1,1
679400	2,2,2,2,2,2,2,2,2,2,2,2,2,2,2,2,2,2,2,2,2,2,2,2,2,2,2,2,2,2,2,2,2,2,2,2,2,2,2,2,2,2,2,2,2,2,2,2,2,2	2,2,2,2,2,2,2,2,2,2,2,2,2,2,2,2,2,2,2,2,2,2,2,2,2,2,2,2,2,2,2,2,2,2,2,2,2,2,2,2,2,2,2,2,2,2,2,2,2,2	3,3,3,3,3,3,3,3,3,3,3,3,3,3,3,3,3,3,3,3,3,3,3,3,3,3,3,3,3,3,3,3,3,3,3,3,3,3,3,3,3,3,3,3,3,3,3,3,3,3	3,3,3,3,3,3,3,3,3,3,3,3,3,3,3,3,3,3,3,3,3,3,3,3,3,3,3,3,3,3,3,3,3,3,3,3,3,3,3,3,3,3,3,3,3,3,3,3,3,3	1,0,1,0,1,0,1,0,1,1,0,1,1,0,0,0,0,0,1,1,0,0,1,1,0,0,1,1,1,1,0,1,0,0,1,0,1,1,1,0,0,0,1,1,0,1,1,0,1,1	1,0,1,0,1,0,1,0,1,1,0,1,1,0,0,0,0,0,1,1,0,0,1,1,0,0,1,1,1,1,0,1,0,0,1,0,1,1,1,0,0,0,1,1,0,1,1,0,1,1	1,0,1,0,1,0,1,0,1,1,0,1,1,0,0,0,0,0,1,1,0,0,1,1,0,0,1,1,1,1,0,1,0,0,1,0,1,1,1,0,0,0,1,1,0,1,1,0,1,1	1,0,1,0,1,0,1,0,1,1,0,1,1,0,0,0,0,0,1,1,0,0,1,1,0,0,1,1,1,1,0,1,0,0,1,0,1,1,1,0,0,0,1,1,0,1,1,0,1,1	1,0,1,0,1,0,1,0,1,1,0,1,1,0,0,0,0,0,1,1,0,0,1,1,0,0,1,1,1,1,0,1,0,0,1,0,1,1,1,0,0,0,1,1,0,1,1,0,1,1	1,0,1,0,1,0,1,0,1,1,0,1,1,0,0,0,0,0,1,1,0,0,1,1,0,0,1,1,1,1,0,1,0,0,1,0,1,1,1,0,0,0,1,1,0,1,1,0,1,1	3,3,3,3,3,3,3,3,3,3,3,3,3,3,3,3,3,3,3,3,3,3,3,3,3,3,3,3,3,3,3,3,3,3,3,3,3,3,3,3,3,3,3,3,3,3,3,3,3,3	3,3,3,3,3,3,3,3,3,3,3,3,3,3,3,3,3,3,3,3,3,3,3,3,3,3,3,3,3,3,3,3,3,3,3,3,3,3,3,3,3,3,3,3,3,3,3,3,3,3	2,2,2,2,2,2,2,2,2,2,2,2,2,2,2,2,2,2,2,2,2,2,2,2,2,2,2,2,2,2,2,2,2,2,2,2,2,2,2,2,2,2,2,2,2,2,2,2,2,2	2,2,2,2,2,2,2,2,2,2,2,2,2,2,2,2,2,2,2,2,2,2,2,2,2,2,2,2,2,2,2,2,2,2,2,2,2,2,2,2,2,2,2,2,2,2,2,2,2,2	3,3,3,3,3,3,3,3,3,3,3,3,3,3,3,3,3,3,3,3,3,3,3,3,3,3,3,3,3,3,3,3,3,3,3,3,3,3,3,3,3,3,3,3,3,3,3,3,3,3	3,0,2,1,1,0,1,0,3,0,0,3,3,2,0,0,2,0,1,0,2,2,1,1,3,3,3,0,2,2,2,1,3,0,0,0,3,1,3,1,2,0,3,0,0,3,0,1,3,3	2,2,2,2,2,2,2,2,2,2,2,2,2,2,2,2,2,2,2,2,2,2,2,2,2,2,2,2,2,2,2,2,2,2,2,2,2,2,2,2,2,2,2,2,2,2,2,2,2,2	1,0,1,0,1,0,1,0,1,1,0,1,1,0,0,0,0,0,1,1,0,0,1,1,0,0,1,1,1,1,0,1,0,0,1,0,1,1,1,0,0,0,1,1,0,1,1,0,1,1	1,0,1,0,1,0,1,0,1,1,0,1,1,0,0,0,0,0,1,1,0,0,1,1,0,0,1,1,1,1,0,1,0,0,1,0,1,1,1,0,0,0,1,1,0,1,1,0,1,1	1,0,1,0,1,0,1,0,1,1,0,1,1,0,0,0,0,0,1,1,0,0,1,1,0,0,1,1,1,1,0,1,0,0,1,0,1,1,1,0,0,0,1,1,0,1,1,0,1,1	2,2,2,2,2,2,2,2,2,2,2,2,2,2,2,2,2,2,2,2,2,2,2,2,2,2,2,2,2,2,2,2,2,2,2,2,2,2,2,2,2,2,2,2,2,2,2,2,2,2	3,3,3,3,3,3,3,3,3,3,3,3,3,3,3,3,3,3,3,3,3,3,3,3,3,3,3,3,3,3,3,3,3,3,3,3,3,3,3,3,3,3,3,3,3,3,3,3,3,3	3,3,3,3,3,3,3,3,3,3,3,3,3,3,3,3,3,3,3,3,3,3,3,3,3,3,3,3,3,3,3,3,3,3,3,3,3,3,3,3,3,3,3,3,3,3,3,3,3,3	1,0,1,0,1,0,1,0,1,1,0,1,1,0,0,0,0,0,1,1,0,0,1,1,0,0,1,1,1,1,0,1,0,0,1,0,1,1,1,0,0,0,1,1,0,1,1,0,1,1	1,0,1,0,1,0,1,0,1,1,0,1,1,0,0,0,0,0,1,1,0,0,1,1,0,0,1,1,1,1,0,1,0,0,1,0,1,1,1,0,0,0,1,1,0,1,1,0,1,1	1,0,1,0,1,0,1,0,1,1,0,1,1,0,0,0,0,0,1,1,0,0,1,1,0,0,1,1,1,1,0,1,0,0,1,0,1,1,1,0,0,0,1,1,0,1,1,0,1,1
679500	2,2,2,2,2,2,2,2,2,2,2,2,2,2,2,2,2,2,2,2,2,2,2,2,2,2,2,2,2,2,2,2,2,2,2,2,2,2,2,2,2,2,2,2,2,2,2,2,2,2	2,2,2,2,2,2,2,2,2,2,2,2,2,2,2,2,2,2,2,2,2,2,2,2,2,2,2,2,2,2,2,2,2,2,2,2,2,2,2,2,2,2,2,2,2,2,2,2,2,2	3,3,3,3,3,3,3,3,3,3,3,3,3,3,3,3,3,3,3,3,3,3,3,3,3,3,3,3,3,3,3,3,3,3,3,3,3,3,3,3,3,3,3,3,3,3,3,3,3,3	3,3,3,3,3,3,3,3,3,3,3,3,3,3,3,3,3,3,3,3,3,3,3,3,3,3,3,3,3,3,3,3,3,3,3,3,3,3,3,3,3,3,3,3,3,3,3,3,3,3	1,0,1,1,0,1,1,1,1,0,0,1,0,0,1,0,1,0,0,0,1,0,0,0,0,0,0,1,0,0,1,0,1,0,1,1,1,1,1,1,1,0,1,0,1,1,0,1,0,0	1,0,1,1,0,1,1,1,1,0,0,1,0,0,1,0,1,0,0,0,1,0,0,0,0,0,0,1,0,0,1,0,1,0,1,1,1,1,1,1,1,0,1,0,1,1,0,1,0,0	1,0,1,1,0,1,1,1,1,0,0,1,0,0,1,0,1,0,0,0,1,0,0,0,0,0,0,1,0,0,1,0,1,0,1,1,1,1,1,1,1,0,1,0,1,1,0,1,0,0	1,0,1,1,0,1,1,1,1,0,0,1,0,0,1,0,1,0,0,0,1,0,0,0,0,0,0,1,0,0,1,0,1,0,1,1,1,1,1,1,1,0,1,0,1,1,0,1,0,0	1,0,1,1,0,1,1,1,1,0,0,1,0,0,1,0,1,0,0,0,1,0,0,0,0,0,0,1,0,0,1,0,1,0,1,1,1,1,1,1,1,0,1,0,1,1,0,1,0,0	1,0,1,1,0,1,1,1,1,0,0,1,0,0,1,0,1,0,0,0,1,0,0,0,0,0,0,1,0,0,1,0,1,0,1,1,1,1,1,1,1,0,1,0,1,1,0,1,0,0	3,3,3,3,3,3,3,3,3,3,3,3,3,3,3,3,3,3,3,3,3,3,3,3,3,3,3,3,3,3,3,3,3,3,3,3,3,3,3,3,3,3,3,3,3,3,3,3,3,3	3,3,3,3,3,3,3,3,3,3,3,3,3,3,3,3,3,3,3,3,3,3,3,3,3,3,3,3,3,3,3,3,3,3,3,3,3,3,3,3,3,3,3,3,3,3,3,3,3,3	2,2,2,2,2,2,2,2,2,2,2,2,2,2,2,2,2,2,2,2,2,2,2,2,2,2,2,2,2,2,2,2,2,2,2,2,2,2,2,2,2,2,2,2,2,2,2,2,2,2	2,2,2,2,2,2,2,2,2,2,2,2,2,2,2,2,2,2,2,2,2,2,2,2,2,2,2,2,2,2,2,2,2,2,2,2,2,2,2,2,2,2,2,2,2,2,2,2,2,2	3,3,3,3,3,3,3,3,3,3,3,3,3,3,3,3,3,3,3,3,3,3,3,3,3,3,3,3,3,3,3,3,3,3,3,3,3,3,3,3,3,3,3,3,3,3,3,3,3,3	2,2,1,1,0,1,3,1,3,2,0,2,2,0,3,0,2,2,2,0,2,0,3,0,3,2,0,3,3,2,1,2,1,2,0,0,1,0,2,0,2,2,1,2,1,2,2,1,0,0	2,2,2,2,2,2,2,2,2,2,2,2,2,2,2,2,2,2,2,2,2,2,2,2,2,2,2,2,2,2,2,2,2,2,2,2,2,2,2,2,2,2,2,2,2,2,2,2,2,2	1,0,1,1,0,1,1,1,1,0,0,1,0,0,1,0,1,0,0,0,1,0,0,0,0,0,0,1,0,0,1,0,1,0,1,1,1,1,1,1,1,0,1,0,1,1,0,1,0,0	1,0,1,1,0,1,1,1,1,0,0,1,0,0,1,0,1,0,0,0,1,0,0,0,0,0,0,1,0,0,1,0,1,0,1,1,1,1,1,1,1,0,1,0,1,1,0,1,0,0	1,0,1,1,0,1,1,1,1,0,0,1,0,0,1,0,1,0,0,0,1,0,0,0,0,0,0,1,0,0,1,0,1,0,1,1,1,1,1,1,1,0,1,0,1,1,0,1,0,0	2,2,2,2,2,2,2,2,2,2,2,2,2,2,2,2,2,2,2,2,2,2,2,2,2,2,2,2,2,2,2,2,2,2,2,2,2,2,2,2,2,2,2,2,2,2,2,2,2,2	3,3,3,3,3,3,3,3,3,3,3,3,3,3,3,3,3,3,3,3,3,3,3,3,3,3,3,3,3,3,3,3,3,3,3,3,3,3,3,3,3,3,3,3,3,3,3,3,3,3	3,3,3,3,3,3,3,3,3,3,3,3,3,3,3,3,3,3,3,3,3,3,3,3,3,3,3,3,3,3,3,3,3,3,3,3,3,3,3,3,3,3,3,3,3,3,3,3,3,3	1,0,1,1,0,1,1,1,1,0,0,1,0,0,1,0,1,0,0,0,1,0,0,0,0,0,0,1,0,0,1,0,1,0,1,1,1,1,1,1,1,0,1,0,1,1,0,1,0,0	1,0,1,1,0,1,1,1,1,0,0,1,0,0,1,0,1,0,0,0,1,0,0,0,0,0,0,1,0,0,1,0,1,0,1,1,1,1,1,1,1,0,1,0,1,1,0,1,0,0	1,0,1,1,0,1,1,1,1,0,0,1,0,0,1,0,1,0,0,0,1,0,0,0,0,0,0,1,0,0,1,0,1,0,1,1,1,1,1,1,1,0,1,0,1,1,0,1,0,0
679600	2,2,2,2,2,2,2,2,2,2,2,2,2,2,2,2,2,2,2,2,2,2,2,2,2,2,2,2,2,2,2,2,2,2,2,2,2,2,2,2,2,2,2,2,2,2,2,2,2,2	2,2,2,2,2,2,2,2,2,2,2,2,2,2,2,2,2,2,2,2,2,2,2,2,2,2,2,2,2,2,2,2,2,2,2,2,2,2,2,2,2,2,2,2,2,2,2,2,2,2	3,3,3,3,3,3,3,3,3,3,3,3,3,3,3,3,3,3,3,3,3,3,3,3,3,3,3,3,3,3,3,3,3,3,3,3,3,3,3,3,3,3,3,3,3,3,3,3,3,3	3,3,3,3,3,3,3,3,3,3,3,3,3,3,3,3,3,3,3,3,3,3,3,3,3,3,3,3,3,3,3,3,3,3,3,3,3,3,3,3,3,3,3,3,3,3,3,3,3,3	1,0,0,1,1,1,1,1,1,1,1,1,1,1,1,1,1,1,1,1,1,0,1,0,1,0,1,1,1,1,1,1,1,1,0,1,1,1,1,0,1,1,1,0,1,1,1,1,0,0	1,0,0,1,1,1,1,1,1,1,1,1,1,1,1,1,1,1,1,1,1,0,1,0,1,0,1,1,1,1,1,1,1,1,0,1,1,1,1,0,1,1,1,0,1,1,1,1,0,0	1,0,0,1,1,1,1,1,1,1,1,1,1,1,1,1,1,1,1,1,1,0,1,0,1,0,1,1,1,1,1,1,1,1,0,1,1,1,1,0,1,1,1,0,1,1,1,1,0,0	1,0,0,1,1,1,1,1,1,1,1,1,1,1,1,1,1,1,1,1,1,0,1,0,1,0,1,1,1,1,1,1,1,1,0,1,1,1,1,0,1,1,1,0,1,1,1,1,0,0	1,0,0,1,1,1,1,1,1,1,1,1,1,1,1,1,1,1,1,1,1,0,1,0,1,0,1,1,1,1,1,1,1,1,0,1,1,1,1,0,1,1,1,0,1,1,1,1,0,0	1,0,0,1,1,1,1,1,1,1,1,1,1,1,1,1,1,1,1,1,1,0,1,0,1,0,1,1,1,1,1,1,1,1,0,1,1,1,1,0,1,1,1,0,1,1,1,1,0,0	3,3,3,3,3,3,3,3,3,3,3,3,3,3,3,3,3,3,3,3,3,3,3,3,3,3,3,3,3,3,3,3,3,3,3,3,3,3,3,3,3,3,3,3,3,3,3,3,3,3	3,3,3,3,3,3,3,3,3,3,3,3,3,3,3,3,3,3,3,3,3,3,3,3,3,3,3,3,3,3,3,3,3,3,3,3,3,3,3,3,3,3,3,3,3,3,3,3,3,3	2,2,2,2,2,2,2,2,2,2,2,2,2,2,2,2,2,2,2,2,2,2,2,2,2,2,2,2,2,2,2,2,2,2,2,2,2,2,2,2,2,2,2,2,2,2,2,2,2,2	2,2,2,2,2,2,2,2,2,2,2,2,2,2,2,2,2,2,2,2,2,2,2,2,2,2,2,2,2,2,2,2,2,2,2,2,2,2,2,2,2,2,2,2,2,2,2,2,2,2	3,3,3,3,3,3,3,3,3,3,3,3,3,3,3,3,3,3,3,3,3,3,3,3,3,3,3,3,3,3,3,3,3,3,2,3,3,3,3,3,3,3,3,3,3,3,3,3,3,3	0,3,2,3,3,3,1,3,2,3,1,2,1,3,1,1,1,3,2,2,3,3,0,0,1,3,2,2,1,1,1,1,1,1,2,1,2,3,3,1,1,1,3,3,1,3,1,1,2,3	2,2,2,2,2,2,2,2,2,2,2,2,2,2,2,2,2,2,2,2,2,2,2,2,2,2,2,2,2,2,2,2,2,2,2,2,2,2,2,2,2,2,2,2,2,2,2,2,2,2	1,0,0,1,1,1,1,1,1,1,1,1,1,1,1,1,1,1,1,1,1,0,1,0,1,0,1,1,1,1,1,1,1,1,0,1,1,1,1,0,1,1,1,0,1,1,1,1,0,0	1,0,0,1,1,1,1,1,1,1,1,1,1,1,1,1,1,1,1,1,1,0,1,0,1,0,1,1,1,1,1,1,1,1,0,1,1,1,1,0,1,1,1,0,1,1,1,1,0,0	1,0,0,1,1,1,1,1,1,1,1,1,1,1,1,1,1,1,1,1,1,0,1,0,1,0,1,1,1,1,1,1,1,1,0,1,1,1,1,0,1,1,1,0,1,1,1,1,0,0	2,2,2,2,2,2,2,2,2,2,2,2,2,2,2,2,2,2,2,2,2,2,2,2,2,2,2,2,2,2,2,2,2,2,2,2,2,2,2,2,2,2,2,2,2,2,2,2,2,2	3,3,3,3,3,3,3,3,3,3,3,3,3,3,3,3,3,3,3,3,3,3,3,3,3,3,3,3,3,3,3,3,3,3,3,3,3,3,3,3,3,3,3,3,3,3,3,3,3,3	3,3,3,3,3,3,3,3,3,3,3,3,3,3,3,3,3,3,3,3,3,3,3,3,3,3,3,3,3,3,3,3,3,3,3,3,3,3,3,3,3,3,3,3,3,3,3,3,3,3	1,0,0,1,1,1,1,1,1,1,1,1,1,1,1,1,1,1,1,1,1,0,1,0,1,0,1,1,1,1,1,1,1,1,0,1,1,1,1,0,1,1,1,0,1,1,1,1,0,0	1,0,0,1,1,1,1,1,1,1,1,1,1,1,1,1,1,1,1,1,1,0,1,0,1,0,1,1,1,1,1,1,1,1,0,1,1,1,1,0,1,1,1,0,1,1,1,1,0,0	1,0,0,1,1,1,1,1,1,1,1,1,1,1,1,1,1,1,1,1,1,0,1,0,1,0,1,1,1,1,1,1,1,1,0,1,1,1,1,0,1,1,1,0,1,1,1,1,0,0
679700	2,2,2,2,2,2,2,2,2,2,2,2,2,2,2,2,2,2,2,2,2,2,2,2,2,2,2,2,2,2,2,2,2,2,2,2,2,2,2,2,2,2,2,2,2,2,2,2,2,2	2,2,2,2,2,2,2,2,2,2,2,2,2,2,2,2,2,2,2,2,2,2,2,2,2,2,2,2,2,2,2,2,2,2,2,2,2,2,2,2,2,2,2,2,2,2,2,2,2,2	3,3,3,3,3,3,3,3,3,3,3,3,3,3,3,3,3,3,3,3,3,3,3,3,3,3,3,3,3,3,3,3,3,3,3,3,3,3,3,3,3,3,3,3,3,3,3,3,3,3	3,3,3,3,3,3,3,3,3,3,3,3,3,3,3,3,3,3,3,3,3,3,3,3,3,3,3,3,3,3,3,3,3,3,3,3,3,3,3,3,3,3,3,3,3,3,3,3,3,3	1,0,1,1,1,1,1,0,0,0,1,0,1,0,1,1,1,1,1,1,1,1,1,1,1,1,1,1,1,0,1,1,1,1,1,0,0,1,0,1,1,1,1,1,0,1,1,1,0,1	1,0,1,1,1,1,1,0,0,0,1,0,1,0,1,1,1,1,1,1,1,1,1,1,1,1,1,1,1,0,1,1,1,1,1,0,0,1,0,1,1,1,1,1,0,1,1,1,0,1	1,0,1,1,1,1,1,0,0,0,1,0,1,0,1,1,1,1,1,1,1,1,1,1,1,1,1,1,1,0,1,1,1,1,1,0,0,1,0,1,1,1,1,1,0,1,1,1,0,1	1,0,1,1,1,1,1,0,0,0,1,0,1,0,1,1,1,1,1,1,1,1,1,1,1,1,1,1,1,0,1,1,1,1,1,0,0,1,0,1,1,1,1,1,0,1,1,1,0,1	1,0,1,1,1,1,1,0,0,0,1,0,1,0,1,1,1,1,1,1,1,1,1,1,1,1,1,1,1,0,1,1,1,1,1,0,0,1,0,1,1,1,1,1,0,1,1,1,0,1	1,0,1,1,1,1,1,0,0,0,1,0,1,0,1,1,1,1,1,1,1,1,1,1,1,1,1,1,1,0,1,1,1,1,1,0,0,1,0,1,1,1,1,1,0,1,1,1,0,1	3,3,3,3,3,3,3,3,3,3,3,3,3,3,3,3,3,3,3,3,3,3,3,3,3,3,3,3,3,3,3,3,3,3,3,3,3,3,3,3,3,3,3,3,3,3,3,3,3,3	3,3,3,3,3,3,3,3,3,3,3,3,3,3,3,3,3,3,3,3,3,3,3,3,3,3,3,3,3,3,3,3,3,3,3,3,3,3,3,3,3,3,3,3,3,3,3,3,3,3	2,2,2,2,2,2,2,2,2,2,2,2,2,2,2,2,2,2,2,2,2,2,2,2,2,2,2,2,2,2,2,2,2,2,2,2,2,2,2,2,2,2,2,2,2,2,2,2,2,2	2,2,2,2,2,2,2,2,2,2,2,2,2,2,2,2,2,2,2,2,2,2,2,2,2,2,2,2,2,2,2,2,2,2,2,2,2,2,2,2,2,2,2,2,2,2,2,2,2,2	3,3,3,3,3,3,3,3,3,3,3,3,3,3,3,3,3,3,3,3,3,3,3,3,3,3,3,3,3,3,3,3,3,3,3,3,3,3,3,3,3,3,3,3,3,3,3,3,3,3	3,2,3,1,0,3,1,3,3,0,1,3,1,0,1,1,1,1,1,1,1,3,2,1,3,3,1,3,1,3,2,0,1,3,3,2,2,3,0,1,2,3,1,1,2,0,1,1,3,1	2,2,2,2,2,2,2,2,2,2,2,2,2,2,2,2,2,2,2,2,2,2,2,2,2,2,2,2,2,2,2,2,2,2,2,2,2,2,2,2,2,2,2,2,2,2,2,2,2,2	1,0,1,1,1,1,1,0,0,0,1,0,1,0,1,1,1,1,1,1,1,1,1,1,1,1,1,1,1,0,1,1,1,1,1,0,0,1,0,1,1,1,1,1,0,1,1,1,0,1	1,0,1,1,1,1,1,0,0,0,1,0,1,0,1,1,1,1,1,1,1,1,1,1,1,1,1,1,1,0,1,1,1,1,1,0,0,1,0,1,1,1,1,1,0,1,1,1,0,1	1,0,1,1,1,1,1,0,0,0,1,0,1,0,1,1,1,1,1,1,1,1,1,1,1,1,1,1,1,0,1,1,1,1,1,0,0,1,0,1,1,1,1,1,0,1,1,1,0,1	2,2,2,2,2,2,2,2,2,2,2,2,2,2,2,2,2,2,2,2,2,2,2,2,2,2,2,2,2,2,2,2,2,2,2,2,2,2,2,2,2,2,2,2,2,2,2,2,2,2	3,3,3,3,3,3,3,3,3,3,3,3,3,3,3,3,3,3,3,3,3,3,3,3,3,3,3,3,3,3,3,3,3,3,3,3,3,3,3,3,3,3,3,3,3,3,3,3,3,3	3,3,3,3,3,3,3,3,3,3,3,3,3,3,3,3,3,3,3,3,3,3,3,3,3,3,3,3,3,3,3,3,3,3,3,3,3,3,3,3,3,3,3,3,3,3,3,3,3,3	1,0,1,1,1,1,1,0,0,0,1,0,1,0,1,1,1,1,1,1,1,1,1,1,1,1,1,1,1,0,1,1,1,1,1,0,0,1,0,1,1,1,1,1,0,1,1,1,0,1	1,0,1,1,1,1,1,0,0,0,1,0,1,0,1,1,1,1,1,1,1,1,1,1,1,1,1,1,1,0,1,1,1,1,1,0,0,1,0,1,1,1,1,1,0,1,1,1,0,1	1,0,1,1,1,1,1,0,0,0,1,0,1,0,1,1,1,1,1,1,1,1,1,1,1,1,1,1,1,0,1,1,1,1,1,0,0,1,0,1,1,1,1,1,0,1,1,1,0,1
679800	2,2,2,2,2,2,2,2,2,2,2,2,2,2,2,2,2,2,2,2,2,2,2,2,2,2,2,2,2,2,2,2,2,2,2,2,2,2,2,2,2,2,2,2,2,2,2,2,2,2	2,2,2,2,2,2,2,2,2,2,2,2,2,2,2,2,2,2,2,2,2,2,2,2,2,2,2,2,2,2,2,2,2,2,2,2,2,2,2,2,2,2,2,2,2,2,2,2,2,2	3,3,3,3,3,3,3,3,3,3,3,3,3,3,3,3,3,3,3,3,3,3,3,3,3,3,3,3,3,3,3,3,3,3,3,3,3,3,3,3,3,3,3,3,3,3,3,3,3,3	3,3,3,3,3,3,3,3,3,3,3,3,3,3,3,3,3,3,3,3,3,3,3,3,3,3,3,3,3,3,3,3,3,3,3,3,3,3,3,3,3,3,3,3,3,3,3,3,3,3	1,1,0,1,1,0,1,0,1,0,0,0,1,0,0,1,0,1,1,0,0,1,0,1,0,1,1,1,1,1,1,1,1,1,1,0,0,1,0,0,1,0,0,1,0,0,0,0,0,1	1,1,0,1,1,0,1,0,1,0,0,0,1,0,0,1,0,1,1,0,0,1,0,1,0,1,1,1,1,1,1,1,1,1,1,0,0,1,0,0,1,0,0,1,0,0,0,0,0,1	1,1,0,1,1,0,1,0,1,0,0,0,1,0,0,1,0,1,1,0,0,1,0,1,0,1,1,1,1,1,1,1,1,1,1,0,0,1,0,0,1,0,0,1,0,0,0,0,0,1	1,1,0,1,1,0,1,0,1,0,0,0,1,0,0,1,0,1,1,0,0,1,0,1,0,1,1,1,1,1,1,1,1,1,1,0,0,1,0,0,1,0,0,1,0,0,0,0,0,1	1,1,0,1,1,0,1,0,1,0,0,0,1,0,0,1,0,1,1,0,0,1,0,1,0,1,1,1,1,1,1,1,1,1,1,0,0,1,0,0,1,0,0,1,0,0,0,0,0,1	1,1,0,1,1,0,1,0,1,0,0,0,1,0,0,1,0,1,1,0,0,1,0,1,0,1,1,1,1,1,1,1,1,1,1,0,0,1,0,0,1,0,0,1,0,0,0,0,0,1	3,3,3,3,3,3,3,3,3,3,3,3,3,3,3,3,3,3,3,3,3,3,3,3,3,3,3,3,3,3,3,3,3,3,3,3,3,3,3,3,3,3,3,3,3,3,3,3,3,3	3,3,3,3,3,3,3,3,3,3,3,3,3,3,3,3,3,3,3,3,3,3,3,3,3,3,3,3,3,3,3,3,3,3,3,3,3,3,3,3,3,3,3,3,3,3,3,3,3,3	2,2,2,2,2,2,2,2,2,2,2,2,2,2,2,2,2,2,2,2,2,2,2,2,2,2,2,2,2,2,2,2,2,2,2,2,2,2,2,2,2,2,2,2,2,2,2,2,2,2	2,2,2,2,2,2,2,2,2,2,2,2,2,2,2,2,2,2,2,2,2,2,2,2,2,2,2,2,2,2,2,2,2,2,2,2,2,2,2,2,2,2,2,2,2,2,2,2,2,2	3,3,3,3,3,3,3,3,3,3,3,3,3,3,3,3,3,3,3,3,3,3,3,3,3,3,3,3,3,3,3,3,3,3,3,3,3,3,3,3,3,3,3,3,3,3,3,3,3,3	3,1,3,2,1,2,0,2,2,0,2,0,0,2,0,2,3,2,0,0,0,0,2,0,2,2,3,3,2,2,2,2,2,2,2,0,3,2,0,3,0,2,0,2,2,3,3,0,2,3	2,2,2,2,2,2,2,2,2,2,2,2,2,2,2,2,2,2,2,2,2,2,2,2,2,2,2,2,2,2,2,2,2,2,2,2,2,2,2,2,2,2,2,2,2,2,2,2,2,2	1,1,0,1,1,0,1,0,1,0,0,0,1,0,0,1,0,1,1,0,0,1,0,1,0,1,1,1,1,1,1,1,1,1,1,0,0,1,0,0,1,0,0,1,0,0,0,0,0,1	1,1,0,1,1,0,1,0,1,0,0,0,1,0,0,1,0,1,1,0,0,1,0,1,0,1,1,1,1,1,1,1,1,1,1,0,0,1,0,0,1,0,0,1,0,0,0,0,0,1	1,1,0,1,1,0,1,0,1,0,0,0,1,0,0,1,0,1,1,0,0,1,0,1,0,1,1,1,1,1,1,1,1,1,1,0,0,1,0,0,1,0,0,1,0,0,0,0,0,1	2,2,2,2,2,2,2,2,2,2,2,2,2,2,2,2,2,2,2,2,2,2,2,2,2,2,2,2,2,2,2,2,2,2,2,2,2,2,2,2,2,2,2,2,2,2,2,2,2,2	3,3,3,3,3,3,3,3,3,3,3,3,3,3,3,3,3,3,3,3,3,3,3,3,3,3,3,3,3,3,3,3,3,3,3,3,3,3,3,3,3,3,3,3,3,3,3,3,3,3	3,3,3,3,3,3,3,3,3,3,3,3,3,3,3,3,3,3,3,3,3,3,3,3,3,3,3,3,3,3,3,3,3,3,3,3,3,3,3,3,3,3,3,3,3,3,3,3,3,3	1,1,0,1,1,0,1,0,1,0,0,0,1,0,0,1,0,1,1,0,0,1,0,1,0,1,1,1,1,1,1,1,1,1,1,0,0,1,0,0,1,0,0,1,0,0,0,0,0,1	1,1,0,1,1,0,1,0,1,0,0,0,1,0,0,1,0,1,1,0,0,1,0,1,0,1,1,1,1,1,1,1,1,1,1,0,0,1,0,0,1,0,0,1,0,0,0,0,0,1	1,1,0,1,1,0,1,0,1,0,0,0,1,0,0,1,0,1,1,0,0,1,0,1,0,1,1,1,1,1,1,1,1,1,1,0,0,1,0,0,1,0,0,1,0,0,0,0,0,1
679900	2,2,2,2,2,2,2,2,2,2,2,2,2,2,2,2,2,2,2,2,2,2,2,2,2,2,2,2,2,2,2,2,2,2,2,2,2,2,2,2,2,2,2,2,2,2,2,2,2,2	2,2,2,2,2,2,2,2,2,2,2,2,2,2,2,2,2,2,2,2,2,2,2,2,2,2,2,2,2,2,2,2,2,2,2,2,2,2,2,2,2,2,2,2,2,2,2,2,2,2	3,3,3,3,3,3,3,3,3,3,3,3,3,3,3,3,3,3,3,3,3,3,3,3,3,3,3,3,3,3,3,3,3,3,3,3,3,3,3,3,3,3,3,3,3,3,3,3,3,3	3,3,3,3,3,3,3,3,3,3,3,3,3,3,3,3,3,3,3,3,3,3,3,3,3,3,3,3,3,3,3,3,3,3,3,3,3,3,3,3,3,3,3,3,3,3,3,3,3,3	0,1,0,1,0,0,0,0,1,1,1,1,1,1,1,0,0,1,1,1,1,0,0,0,0,0,0,0,1,1,0,1,1,0,1,1,0,0,1,1,0,1,1,0,0,1,1,1,0,1	0,1,0,1,0,0,0,0,1,1,1,1,1,1,1,0,0,1,1,1,1,0,0,0,0,0,0,0,1,1,0,1,1,0,1,1,0,0,1,1,0,1,1,0,0,1,1,1,0,1	0,1,0,1,0,0,0,0,1,1,1,1,1,1,1,0,0,1,1,1,1,0,0,0,0,0,0,0,1,1,0,1,1,0,1,1,0,0,1,1,0,1,1,0,0,1,1,1,0,1	0,1,0,1,0,0,0,0,1,1,1,1,1,1,1,0,0,1,1,1,1,0,0,0,0,0,0,0,1,1,0,1,1,0,1,1,0,0,1,1,0,1,1,0,0,1,1,1,0,1	0,1,0,1,0,0,0,0,1,1,1,1,1,1,1,0,0,1,1,1,1,0,0,0,0,0,0,0,1,1,0,1,1,0,1,1,0,0,1,1,0,1,1,0,0,1,1,1,0,1	0,1,0,1,0,0,0,0,1,1,1,1,1,1,1,0,0,1,1,1,1,0,0,0,0,0,0,0,1,1,0,1,1,0,1,1,0,0,1,1,0,1,1,0,0,1,1,1,0,1	3,3,3,3,3,3,3,3,3,3,3,3,3,3,3,3,3,3,3,3,3,3,3,3,3,3,3,3,3,3,3,3,3,3,3,3,3,3,3,3,3,3,3,3,3,3,3,3,3,3	3,3,3,3,3,3,3,3,3,3,3,3,3,3,3,3,3,3,3,3,3,3,3,3,3,3,3,3,3,3,3,3,3,3,3,3,3,3,3,3,3,3,3,3,3,3,3,3,3,3	2,2,2,2,2,2,2,2,2,2,2,2,2,2,2,2,2,2,2,2,2,2,2,2,2,2,2,2,2,2,2,2,2,2,2,2,2,2,2,2,2,2,2,2,2,2,2,2,2,2	2,2,2,2,2,2,2,2,2,2,2,2,2,2,2,2,2,2,2,2,2,2,2,2,2,2,2,2,2,2,2,2,2,2,2,2,2,2,2,2,2,2,2,2,2,2,2,2,2,2	3,3,3,3,3,3,3,3,3,3,3,3,3,3,3,3,3,3,3,3,3,3,3,3,3,3,3,3,3,3,3,3,3,3,3,3,3,3,3,3,3,3,3,3,3,3,3,3,3,3	0,2,3,1,0,2,2,1,3,1,2,3,3,1,3,0,2,3,1,3,1,0,1,1,2,0,3,2,0,0,3,3,2,0,2,0,2,0,2,1,1,1,2,3,2,1,3,1,2,1	2,2,2,2,2,2,2,2,2,2,2,2,2,2,2,2,2,2,2,2,2,2,2,2,2,2,2,2,2,2,2,2,2,2,2,2,2,2,2,2,2,2,2,2,2,2,2,2,2,2	0,1,0,1,0,0,0,0,1,1,1,1,1,1,1,0,0,1,1,1,1,0,0,0,0,0,0,0,1,1,0,1,1,0,1,1,0,0,1,1,0,1,1,0,0,1,1,1,0,1	0,1,0,1,0,0,0,0,1,1,1,1,1,1,1,0,0,1,1,1,1,0,0,0,0,0,0,0,1,1,0,1,1,0,1,1,0,0,1,1,0,1,1,0,0,1,1,1,0,1	0,1,0,1,0,0,0,0,1,1,1,1,1,1,1,0,0,1,1,1,1,0,0,0,0,0,0,0,1,1,0,1,1,0,1,1,0,0,1,1,0,1,1,0,0,1,1,1,0,1	2,2,2,2,2,2,2,2,2,2,2,2,2,2,2,2,2,2,2,2,2,2,2,2,2,2,2,2,2,2,2,2,2,2,2,2,2,2,2,2,2,2,2,2,2,2,2,2,2,2	3,3,3,3,3,3,3,3,3,3,3,3,3,3,3,3,3,3,3,3,3,3,3,3,3,3,3,3,3,3,3,3,3,3,3,3,3,3,3,3,3,3,3,3,3,3,3,3,3,3	3,3,3,3,3,3,3,3,3,3,3,3,3,3,3,3,3,3,3,3,3,3,3,3,3,3,3,3,3,3,3,3,3,3,3,3,3,3,3,3,3,3,3,3,3,3,3,3,3,3	0,1,0,1,0,0,0,0,1,1,1,1,1,1,1,0,0,1,1,1,1,0,0,0,0,0,0,0,1,1,0,1,1,0,1,1,0,0,1,1,0,1,1,0,0,1,1,1,0,1	0,1,0,1,0,0,0,0,1,1,1,1,1,1,1,0,0,1,1,1,1,0,0,0,0,0,0,0,1,1,0,1,1,0,1,1,0,0,1,1,0,1,1,0,0,1,1,1,0,1	0,1,0,1,0,0,0,0,1,1,1,1,1,1,1,0,0,1,1,1,1,0,0,0,0,0,0,0,1,1,0,1,1,0,1,1,0,0,1,1,0,1,1,0,0,1,1,1,0,1
680000	2,2,2,2,2,2,2,2,2,2,2,2,2,2,2,2,2,2,2,2,2,2,2,2,2,2,2,2,2,2,2,2,2,2,2,2,2,2,2,2,2,2,2,2,2,2,2,2,2,2	2,2,2,2,2,2,2,2,2,2,2,2,2,2,2,2,2,2,2,2,2,2,2,2,2,2,2,2,2,2,2,2,2,2,2,2,2,2,2,2,2,2,2,2,2,2,2,2,2,2	3,3,3,3,3,3,3,3,3,3,3,3,3,3,3,3,3,3,3,3,3,3,3,3,3,3,3,3,3,3,3,3,3,3,3,3,3,3,3,3,3,3,3,3,3,3,3,3,3,3	3,3,3,3,3,3,3,3,3,3,3,3,3,3,3,3,3,3,3,3,3,3,3,3,3,3,3,3,3,3,3,3,3,3,3,3,3,3,3,3,3,3,3,3,3,3,3,3,3,3	0,0,0,1,0,1,1,0,1,1,0,1,1,1,0,1,0,0,1,1,1,1,0,1,0,0,1,0,1,0,0,0,1,1,1,1,1,1,0,0,0,0,0,0,1,0,1,0,1,1	0,0,0,1,0,1,1,0,1,1,0,1,1,1,0,1,0,0,1,1,1,1,0,1,0,0,1,0,1,0,0,0,1,1,1,1,1,1,0,0,0,0,0,0,1,0,1,0,1,1	0,0,0,1,0,1,1,0,1,1,0,1,1,1,0,1,0,0,1,1,1,1,0,1,0,0,1,0,1,0,0,0,1,1,1,1,1,1,0,0,0,0,0,0,1,0,1,0,1,1	0,0,0,1,0,1,1,0,1,1,0,1,1,1,0,1,0,0,1,1,1,1,0,1,0,0,1,0,1,0,0,0,1,1,1,1,1,1,0,0,0,0,0,0,1,0,1,0,1,1	0,0,0,1,0,1,1,0,1,1,0,1,1,1,0,1,0,0,1,1,1,1,0,1,0,0,1,0,1,0,0,0,1,1,1,1,1,1,0,0,0,0,0,0,1,0,1,0,1,1	0,0,0,1,0,1,1,0,1,1,0,1,1,1,0,1,0,0,1,1,1,1,0,1,0,0,1,0,1,0,0,0,1,1,1,1,1,1,0,0,0,0,0,0,1,0,1,0,1,1	3,3,3,3,3,3,3,3,3,3,3,3,3,3,3,3,3,3,3,3,3,3,3,3,3,3,3,3,3,3,3,3,3,3,3,3,3,3,3,3,3,3,3,3,3,3,3,3,3,3	3,3,3,3,3,3,3,3,3,3,3,3,3,3,3,3,3,3,3,3,3,3,3,3,3,3,3,3,3,3,3,3,3,3,3,3,3,3,3,3,3,3,3,3,3,3,3,3,3,3	2,2,2,2,2,2,2,2,2,2,2,2,2,2,2,2,2,2,2,2,2,2,2,2,2,2,2,2,2,2,2,2,2,2,2,2,2,2,2,2,2,2,2,2,2,2,2,2,2,2	2,2,2,2,2,2,2,2,2,2,2,2,2,2,2,2,2,2,2,2,2,2,2,2,2,2,2,2,2,2,2,2,2,2,2,2,2,2,2,2,2,2,2,2,2,2,2,2,2,2	3,3,3,3,3,3,3,3,3,3,3,3,3,3,3,3,3,3,3,3,3,3,3,3,3,3,3,3,3,3,3,3,3,3,3,3,3,3,3,3,3,3,3,3,3,3,3,3,3,3	3,3,0,1,3,3,1,1,2,1,3,2,3,0,3,3,1,0,2,0,2,2,3,1,0,2,3,0,0,0,3,3,2,0,0,1,3,0,0,3,3,2,0,2,1,0,2,2,3,2	2,2,2,2,2,2,2,2,2,2,2,2,2,2,2,2,2,2,2,2,2,2,2,2,2,2,2,2,2,2,2,2,2,2,2,2,2,2,2,2,2,2,2,2,2,2,2,2,2,2	0,0,0,1,0,1,1,0,1,1,0,1,1,1,0,1,0,0,1,1,1,1,0,1,0,0,1,0,1,0,0,0,1,1,1,1,1,1,0,0,0,0,0,0,1,0,1,0,1,1	0,0,0,1,0,1,1,0,1,1,0,1,1,1,0,1,0,0,1,1,1,1,0,1,0,0,1,0,1,0,0,0,1,1,1,1,1,1,0,0,0,0,0,0,1,0,1,0,1,1	0,0,0,1,0,1,1,0,1,1,0,1,1,1,0,1,0,0,1,1,1,1,0,1,0,0,1,0,1,0,0,0,1,1,1,1,1,1,0,0,0,0,0,0,1,0,1,0,1,1	2,2,2,2,2,2,2,2,2,2,2,2,2,2,2,2,2,2,2,2,2,2,2,2,2,2,2,2,2,2,2,2,2,2,2,2,2,2,2,2,2,2,2,2,2,2,2,2,2,2	3,3,3,3,3,3,3,3,3,3,3,3,3,3,3,3,3,3,3,3,3,3,3,3,3,3,3,3,3,3,3,3,3,3,3,3,3,3,3,3,3,3,3,3,3,3,3,3,3,3	3,3,3,3,3,3,3,3,3,3,3,3,3,3,3,3,3,3,3,3,3,3,3,3,3,3,3,3,3,3,3,3,3,3,3,3,3,3,3,3,3,3,3,3,3,3,3,3,3,3	0,0,0,1,0,1,1,0,1,1,0,1,1,1,0,1,0,0,1,1,1,1,0,1,0,0,1,0,1,0,0,0,1,1,1,1,1,1,0,0,0,0,0,0,1,0,1,0,1,1	0,0,0,1,0,1,1,0,1,1,0,1,1,1,0,1,0,0,1,1,1,1,0,1,0,0,1,0,1,0,0,0,1,1,1,1,1,1,0,0,0,0,0,0,1,0,1,0,1,1	0,0,0,1,0,1,1,0,1,1,0,1,1,1,0,1,0,0,1,1,1,1,0,1,0,0,1,0,1,0,0,0,1,1,1,1,1,1,0,0,0,0,0,0,1,0,1,0,1,1
680100	2,2,2,2,2,2,2,2,2,2,2,2,2,2,2,2,2,2,2,2,2,2,2,2,2,2,2,2,2,2,2,2,2,2,2,2,2,2,2,2,2,2,2,2,2,2,2,2,2,2	2,2,2,2,2,2,2,2,2,2,2,2,2,2,2,2,2,2,2,2,2,2,2,2,2,2,2,2,2,2,2,2,2,2,2,2,2,2,2,2,2,2,2,2,2,2,2,2,2,2	3,3,3,3,3,3,3,3,3,3,3,3,3,3,3,3,3,3,3,3,3,3,3,3,3,3,3,3,3,3,3,3,3,3,3,3,3,3,3,3,3,3,3,3,3,3,3,3,3,3	3,3,3,3,3,3,3,3,3,3,3,3,3,3,3,3,3,3,3,3,3,3,3,3,3,3,3,3,3,3,3,3,3,3,3,3,3,3,3,3,3,3,3,3,3,3,3,3,3,3	0,1,1,1,1,1,1,0,1,1,1,1,1,0,1,1,1,0,0,1,1,1,1,1,1,1,0,1,1,1,1,1,1,1,1,1,1,1,0,1,1,1,1,1,1,1,1,1,1,1	0,1,1,1,1,1,1,0,1,1,1,1,1,0,1,1,1,0,0,1,1,1,1,1,1,1,0,1,1,1,1,1,1,1,1,1,1,1,0,1,1,1,1,1,1,1,1,1,1,1	0,1,1,1,1,1,1,0,1,1,1,1,1,0,1,1,1,0,0,1,1,1,1,1,1,1,0,1,1,1,1,1,1,1,1,1,1,1,0,1,1,1,1,1,1,1,1,1,1,1	0,1,1,1,1,1,1,0,1,1,1,1,1,0,1,1,1,0,0,1,1,1,1,1,1,1,0,1,1,1,1,1,1,1,1,1,1,1,0,1,1,1,1,1,1,1,1,1,1,1	0,1,1,1,1,1,1,0,1,1,1,1,1,0,1,1,1,0,0,1,1,1,1,1,1,1,0,1,1,1,1,1,1,1,1,1,1,1,0,1,1,1,1,1,1,1,1,1,1,1	0,1,1,1,1,1,1,0,1,1,1,1,1,0,1,1,1,0,0,1,1,1,1,1,1,1,0,1,1,1,1,1,1,1,1,1,1,1,0,1,1,1,1,1,1,1,1,1,1,1	3,3,3,3,3,3,3,3,3,3,3,3,3,3,3,3,3,3,3,3,3,3,3,3,3,3,3,3,3,3,3,3,3,3,3,3,3,3,3,3,3,3,3,3,3,3,3,3,3,3	3,3,3,3,3,3,3,3,3,3,3,3,3,3,3,3,3,3,3,3,3,3,3,3,3,3,3,3,3,3,3,3,3,3,3,3,3,3,3,3,3,3,3,3,3,3,3,3,3,3	2,2,2,2,2,2,2,2,2,2,2,2,2,2,2,2,2,2,2,2,2,2,2,2,2,2,2,2,2,2,2,2,2,2,2,2,2,2,2,2,2,2,2,2,2,2,2,2,2,2	2,2,2,2,2,2,2,2,2,2,2,2,2,2,2,2,2,2,2,2,2,2,2,2,2,2,2,2,2,2,2,2,2,2,2,2,2,2,2,2,2,2,2,2,2,2,2,2,2,2	3,3,3,3,3,3,3,3,3,3,3,3,3,3,3,3,3,3,3,3,3,3,3,3,3,3,3,3,3,3,3,3,3,3,3,3,3,3,3,3,3,3,3,3,3,3,3,3,3,3	2,1,3,1,1,3,3,2,0,3,1,3,1,2,3,1,1,2,3,1,2,2,1,3,1,1,3,1,3,3,1,3,3,1,1,2,1,3,3,2,1,1,2,1,1,1,3,1,2,1	2,2,2,2,2,2,2,2,2,2,2,2,2,2,2,2,2,2,2,2,2,2,2,2,2,2,2,2,2,2,2,2,2,2,2,2,2,2,2,2,2,2,2,2,2,2,2,2,2,2	0,1,1,1,1,1,1,0,1,1,1,1,1,0,1,1,1,0,0,1,1,1,1,1,1,1,0,1,1,1,1,1,1,1,1,1,1,1,0,1,1,1,1,1,1,1,1,1,1,1	0,1,1,1,1,1,1,0,1,1,1,1,1,0,1,1,1,0,0,1,1,1,1,1,1,1,0,1,1,1,1,1,1,1,1,1,1,1,0,1,1,1,1,1,1,1,1,1,1,1	0,1,1,1,1,1,1,0,1,1,1,1,1,0,1,1,1,0,0,1,1,1,1,1,1,1,0,1,1,1,1,1,1,1,1,1,1,1,0,1,1,1,1,1,1,1,1,1,1,1	2,2,2,2,2,2,2,2,2,2,2,2,2,2,2,2,2,2,2,2,2,2,2,2,2,2,2,2,2,2,2,2,2,2,2,2,2,2,2,2,2,2,2,2,2,2,2,2,2,2	3,3,3,3,3,3,3,3,3,3,3,3,3,3,3,3,3,3,3,3,3,3,3,3,3,3,3,3,3,3,3,3,3,3,3,3,3,3,3,3,3,3,3,3,3,3,3,3,3,3	3,3,3,3,3,3,3,3,3,3,3,3,3,3,3,3,3,3,3,3,3,3,3,3,3,3,3,3,3,3,3,3,3,3,3,3,3,3,3,3,3,3,3,3,3,3,3,3,3,3	0,1,1,1,1,1,1,0,1,1,1,1,1,0,1,1,1,0,0,1,1,1,1,1,1,1,0,1,1,1,1,1,1,1,1,1,1,1,0,1,1,1,1,1,1,1,1,1,1,1	0,1,1,1,1,1,1,0,1,1,1,1,1,0,1,1,1,0,0,1,1,1,1,1,1,1,0,1,1,1,1,1,1,1,1,1,1,1,0,1,1,1,1,1,1,1,1,1,1,1	0,1,1,1,1,1,1,0,1,1,1,1,1,0,1,1,1,0,0,1,1,1,1,1,1,1,0,1,1,1,1,1,1,1,1,1,1,1,0,1,1,1,1,1,1,1,1,1,1,1
680200	2,2,2,2,2,2,2,2,2,2,2,2,2,2,2,2,2,2,2,2,2,2,2,2,2,2,2,2,2,2,2,2,2,2,2,2,2,2,2,2,2,2,2,2,2,2,2,2,2,2	2,2,2,2,2,2,2,2,2,2,2,2,2,2,2,2,2,2,2,2,2,2,2,2,2,2,2,2,2,2,2,2,2,2,2,2,2,2,2,2,2,2,2,2,2,2,2,2,2,2	3,3,3,3,3,3,3,3,3,3,3,3,3,3,3,3,3,3,3,3,3,3,3,3,3,3,3,3,3,3,3,3,3,3,3,3,3,3,3,3,3,3,3,3,3,3,3,3,3,3	3,3,3,3,3,3,3,3,3,3,3,3,3,3,3,3,3,3,3,3,3,3,3,3,3,3,3,3,3,3,3,3,3,3,3,3,3,3,3,3,3,3,3,3,3,3,3,3,3,3	0,1,1,1,1,1,1,1,1,0,0,1,0,1,0,0,1,1,1,1,0,0,1,1,1,1,0,1,1,1,0,0,0,1,1,0,0,0,1,0,0,0,1,1,1,1,1,1,0,1	0,1,1,1,1,1,1,1,1,0,0,1,0,1,0,0,1,1,1,1,0,0,1,1,1,1,0,1,1,1,0,0,0,1,1,0,0,0,1,0,0,0,1,1,1,1,1,1,0,1	0,1,1,1,1,1,1,1,1,0,0,1,0,1,0,0,1,1,1,1,0,0,1,1,1,1,0,1,1,1,0,0,0,1,1,0,0,0,1,0,0,0,1,1,1,1,1,1,0,1	0,1,1,1,1,1,1,1,1,0,0,1,0,1,0,0,1,1,1,1,0,0,1,1,1,1,0,1,1,1,0,0,0,1,1,0,0,0,1,0,0,0,1,1,1,1,1,1,0,1	0,1,1,1,1,1,1,1,1,0,0,1,0,1,0,0,1,1,1,1,0,0,1,1,1,1,0,1,1,1,0,0,0,1,1,0,0,0,1,0,0,0,1,1,1,1,1,1,0,1	0,1,1,1,1,1,1,1,1,0,0,1,0,1,0,0,1,1,1,1,0,0,1,1,1,1,0,1,1,1,0,0,0,1,1,0,0,0,1,0,0,0,1,1,1,1,1,1,0,1	3,3,3,3,3,3,3,3,3,3,3,3,3,3,3,3,3,3,3,3,3,3,3,3,3,3,3,3,3,3,3,3,3,3,3,3,3,3,3,3,3,3,3,3,3,3,3,3,3,3	3,3,3,3,3,3,3,3,3,3,3,3,3,3,3,3,3,3,3,3,3,3,3,3,3,3,3,3,3,3,3,3,3,3,3,3,3,3,3,3,3,3,3,3,3,3,3,3,3,3	2,2,2,2,2,2,2,2,2,2,2,2,2,2,2,2,2,2,2,2,2,2,2,2,2,2,2,2,2,2,2,2,2,2,2,2,2,2,2,2,2,2,2,2,2,2,2,2,2,2	2,2,2,2,2,2,2,2,2,2,2,2,2,2,2,2,2,2,2,2,2,2,2,2,2,2,2,2,2,2,2,2,2,2,2,2,2,2,2,2,2,2,2,2,2,2,2,2,2,2	3,3,3,3,3,3,3,3,3,3,3,3,3,3,3,3,3,3,3,3,3,3,3,3,3,3,3,3,3,3,3,3,3,3,3,3,3,3,3,3,3,3,3,3,3,3,3,3,3,3	0,1,3,3,1,3,3,1,2,2,0,1,3,1,3,0,1,1,3,3,2,0,3,3,3,1,0,1,0,1,3,0,0,1,1,3,2,3,3,2,0,0,2,1,1,1,3,1,2,2	2,2,2,2,2,2,2,2,2,2,2,2,2,2,2,2,2,2,2,2,2,2,2,2,2,2,2,2,2,2,2,2,2,2,2,2,2,2,2,2,2,2,2,2,2,2,2,2,2,2	0,1,1,1,1,1,1,1,1,0,0,1,0,1,0,0,1,1,1,1,0,0,1,1,1,1,0,1,1,1,0,0,0,1,1,0,0,0,1,0,0,0,1,1,1,1,1,1,0,1	0,1,1,1,1,1,1,1,1,0,0,1,0,1,0,0,1,1,1,1,0,0,1,1,1,1,0,1,1,1,0,0,0,1,1,0,0,0,1,0,0,0,1,1,1,1,1,1,0,1	0,1,1,1,1,1,1,1,1,0,0,1,0,1,0,0,1,1,1,1,0,0,1,1,1,1,0,1,1,1,0,0,0,1,1,0,0,0,1,0,0,0,1,1,1,1,1,1,0,1	2,2,2,2,0,2,2,2,2,2,2,2,2,2,2,2,2,2,2,2,2,2,2,2,2,2,2,2,2,2,2,2,2,2,2,2,2,2,2,2,2,2,2,2,2,2,2,2,2,2	3,3,3,3,3,3,3,3,3,3,3,3,3,3,3,3,3,3,3,3,3,3,3,3,3,3,3,3,3,3,3,3,3,3,3,3,3,3,3,3,3,3,3,3,3,3,3,3,3,3	3,3,3,3,3,3,3,3,3,3,3,3,3,3,3,3,3,3,3,3,3,3,3,3,3,3,3,3,3,3,3,3,3,3,3,3,3,3,3,3,3,3,3,3,3,3,3,3,3,3	0,1,1,1,1,1,1,1,1,0,0,1,0,1,0,0,1,1,1,1,0,0,1,1,1,1,0,1,1,1,0,0,0,1,1,0,0,0,1,0,0,0,1,1,1,1,1,1,0,1	0,1,1,1,1,1,1,1,1,0,0,1,0,1,0,0,1,1,1,1,0,0,1,1,1,1,0,1,1,1,0,0,0,1,1,0,0,0,1,0,0,0,1,1,1,1,1,1,0,1	0,1,1,1,1,1,1,1,1,0,0,1,0,1,0,0,1,1,1,1,0,0,1,1,1,1,0,1,1,1,0,0,0,1,1,0,0,0,1,0,0,0,1,1,1,1,1,1,0,1
680300	2,2,2,2,2,2,2,2,2,2,2,2,2,2,2,2,2,2,2,2,2,2,2,2,2,2,2,2,2,2,2,2,2,2,2,2,2,2,2,2,2,2,2,2,2,2,2,2,2,2	2,2,2,2,2,2,2,2,2,2,2,2,2,2,2,2,2,2,2,2,2,2,2,2,2,2,2,2,2,2,2,2,2,2,2,2,2,2,2,2,2,2,2,2,2,2,2,2,2,2	3,3,3,3,3,3,3,3,3,3,3,3,3,3,3,3,3,3,3,3,3,3,3,3,3,3,3,3,3,3,3,3,3,3,3,3,3,3,3,3,3,3,3,3,3,3,3,3,3,3	3,3,3,3,3,3,3,3,3,3,3,3,3,3,3,3,3,3,3,3,3,3,3,3,3,3,3,3,3,3,3,3,3,3,3,3,3,3,3,3,3,3,3,3,3,3,3,3,3,3	0,1,1,1,1,1,1,0,1,1,0,1,1,0,1,0,1,0,0,1,1,0,1,1,0,1,1,1,1,1,1,1,1,0,1,1,0,0,1,0,1,0,0,1,0,0,0,1,0,1	0,1,1,1,1,1,1,0,1,1,0,1,1,0,1,0,1,0,0,1,1,0,1,1,0,1,1,1,1,1,1,1,1,0,1,1,0,0,1,0,1,0,0,1,0,0,0,1,0,1	0,1,1,1,1,1,1,0,1,1,0,1,1,0,1,0,1,0,0,1,1,0,1,1,0,1,1,1,1,1,1,1,1,0,1,1,0,0,1,0,1,0,0,1,0,0,0,1,0,1	0,1,1,1,1,1,1,0,1,1,0,1,1,0,1,0,1,0,0,1,1,0,1,1,0,1,1,1,1,1,1,1,1,0,1,1,0,0,1,0,1,0,0,1,0,0,0,1,0,1	0,1,1,1,1,1,1,0,1,1,0,1,1,0,1,0,1,0,0,1,1,0,1,1,0,1,1,1,1,1,1,1,1,0,1,1,0,0,1,0,1,0,0,1,0,0,0,1,0,1	0,1,1,1,1,1,1,0,1,1,0,1,1,0,1,0,1,0,0,1,1,0,1,1,0,1,1,1,1,1,1,1,1,0,1,1,0,0,1,0,1,0,0,1,0,0,0,1,0,1	3,3,3,3,3,3,3,3,3,3,3,3,3,3,3,3,3,3,3,3,3,3,3,3,3,3,3,3,3,3,3,3,3,3,3,3,3,3,3,3,3,3,3,3,3,3,3,3,3,3	3,3,3,3,3,3,3,3,3,3,3,3,3,3,3,3,3,3,3,3,3,3,3,3,3,3,3,3,3,3,3,3,3,3,3,3,3,3,3,3,3,3,3,3,3,3,3,3,3,3	2,2,2,2,2,2,2,2,2,2,2,2,2,2,2,2,2,2,2,2,2,2,2,2,2,2,2,2,2,2,2,2,2,2,2,2,2,2,2,2,2,2,2,2,2,2,2,2,2,2	2,2,2,2,2,2,2,2,2,2,2,2,2,2,2,2,2,2,2,2,2,2,2,2,2,2,2,2,2,2,2,2,2,2,2,2,2,2,2,2,2,2,2,2,2,2,2,2,2,2	3,3,3,3,3,3,3,3,3,3,3,3,3,3,3,3,3,3,3,3,3,3,3,3,3,3,3,3,3,3,3,3,3,3,3,3,3,3,3,3,3,3,3,3,3,3,3,3,3,3	1,2,1,2,3,1,0,0,1,3,0,0,1,3,0,3,0,2,3,1,3,0,3,1,1,1,2,3,3,1,1,2,1,2,0,0,1,3,1,2,3,3,3,3,0,1,0,3,0,0	2,2,2,2,2,2,2,2,2,2,2,2,2,2,2,2,2,2,2,2,2,2,2,2,2,2,2,2,2,2,2,2,2,2,2,2,2,2,2,2,2,2,2,2,2,2,2,2,2,2	0,1,1,1,1,1,1,0,1,1,0,1,1,0,1,0,1,0,0,1,1,0,1,1,0,1,1,1,1,1,1,1,1,0,1,1,0,0,1,0,1,0,0,1,0,0,0,1,0,1	0,1,1,1,1,1,1,0,1,1,0,1,1,0,1,0,1,0,0,1,1,0,1,1,0,1,1,1,1,1,1,1,1,0,1,1,0,0,1,0,1,0,0,1,0,0,0,1,0,1	0,1,1,1,1,1,1,0,1,1,0,1,1,0,1,0,1,0,0,1,1,0,1,1,0,1,1,1,1,1,1,1,1,0,1,1,0,0,1,0,1,0,0,1,0,0,0,1,0,1	2,2,2,2,2,2,2,2,2,2,2,2,2,2,2,2,2,2,2,2,2,2,2,2,2,2,2,2,2,2,2,2,2,2,2,2,2,2,2,2,2,2,2,2,2,2,2,2,2,2	3,3,3,3,3,3,3,3,3,3,3,3,3,3,3,3,3,3,3,3,3,3,3,3,3,3,3,3,3,3,3,3,3,3,3,3,3,3,3,3,3,3,3,3,3,3,3,3,3,3	3,3,3,3,3,3,3,3,3,3,3,3,3,3,3,3,3,3,3,3,3,3,3,3,3,3,3,3,3,3,3,3,3,3,3,3,3,3,3,3,3,3,3,3,3,3,3,3,3,3	0,1,1,1,1,1,1,0,1,1,0,1,1,0,1,0,1,0,0,1,1,0,1,1,0,1,1,1,1,1,1,1,1,0,1,1,0,0,1,0,1,0,0,1,0,0,0,1,0,1	0,1,1,1,1,1,1,0,1,1,0,1,1,0,1,0,1,0,0,1,1,0,1,1,0,1,1,1,1,1,1,1,1,0,1,1,0,0,1,0,1,0,0,1,0,0,0,1,0,1	0,1,1,1,1,1,1,0,1,1,0,1,1,0,1,0,1,0,0,1,1,0,1,1,0,1,1,1,1,1,1,1,1,0,1,1,0,0,1,0,1,0,0,1,0,0,0,1,0,1
680400	2,2,2,2,2,2,2,2,2,2,2,2,2,2,2,2,2,2,2,2,2,2,2,2,2,2,2,2,2,2,2,2,2,2,2,2,2,2,2,2,2,2,2,2,2,2,2,2,2,2	2,2,2,2,2,2,2,2,2,2,2,2,2,2,2,2,2,2,2,2,2,2,2,2,2,2,2,2,2,2,2,2,2,2,2,2,2,2,2,2,2,2,2,2,2,2,2,2,2,2	3,3,3,3,3,3,3,3,3,3,3,3,3,3,3,3,3,3,3,3,3,3,3,3,3,3,3,3,3,3,3,3,3,3,3,3,3,3,3,3,3,3,3,3,3,3,3,3,3,3	3,3,3,3,3,3,3,3,3,3,3,3,3,3,3,3,3,3,3,3,3,3,3,3,3,3,3,3,3,3,3,3,3,3,3,3,3,3,3,3,3,3,3,3,3,3,3,3,3,3	1,1,0,1,1,0,1,1,1,1,1,0,1,1,1,1,0,1,1,1,1,1,1,1,0,0,1,1,1,0,1,1,1,1,1,1,1,1,0,0,0,1,1,1,1,1,0,0,1,1	1,1,0,1,1,0,1,1,1,1,1,0,1,1,1,1,0,1,1,1,1,1,1,1,0,0,1,1,1,0,1,1,1,1,1,1,1,1,0,0,0,1,1,1,1,1,0,0,1,1	1,1,0,1,1,0,1,1,1,1,1,0,1,1,1,1,0,1,1,1,1,1,1,1,0,0,1,1,1,0,1,1,1,1,1,1,1,1,0,0,0,1,1,1,1,1,0,0,1,1	1,1,0,1,1,0,1,1,1,1,1,0,1,1,1,1,0,1,1,1,1,1,1,1,0,0,1,1,1,0,1,1,1,1,1,1,1,1,0,0,0,1,1,1,1,1,0,0,1,1	1,1,0,1,1,0,1,1,1,1,1,0,1,1,1,1,0,1,1,1,1,1,1,1,0,0,1,1,1,0,1,1,1,1,1,1,1,1,0,0,0,1,1,1,1,1,0,0,1,1	1,1,0,1,1,0,1,1,1,1,1,0,1,1,1,1,0,1,1,1,1,1,1,1,0,0,1,1,1,0,1,1,1,1,1,1,1,1,0,0,0,1,1,1,1,1,0,0,1,1	3,3,3,3,3,3,3,3,3,3,3,3,3,3,3,3,3,3,3,3,3,3,3,3,3,3,3,3,3,3,3,3,3,3,3,3,3,3,3,3,3,3,3,3,3,3,3,3,3,3	3,3,3,3,3,3,3,3,3,3,3,3,3,3,3,3,3,3,3,3,3,3,3,3,3,3,3,3,3,3,3,3,3,3,3,3,3,3,3,3,3,3,3,3,3,3,3,3,3,3	2,2,2,2,2,2,2,2,2,2,2,2,2,2,2,2,2,2,2,2,2,2,2,2,2,2,2,2,2,2,2,2,2,2,2,2,2,2,2,2,2,2,2,2,2,2,2,2,2,2	2,2,2,2,2,2,2,2,2,2,2,2,2,2,2,2,2,2,2,2,2,2,2,2,2,2,2,2,2,2,2,2,2,2,2,2,2,2,2,2,2,2,2,2,2,2,2,2,2,2	3,3,3,3,3,3,3,3,3,3,3,3,3,3,3,3,3,3,3,3,3,3,3,3,3,3,3,3,3,3,3,3,3,3,3,3,3,3,3,3,3,3,3,3,3,3,3,3,3,3	0,0,2,2,0,0,0,1,1,2,0,2,3,1,2,2,0,3,0,2,2,1,0,2,1,2,0,2,2,2,2,0,2,2,0,1,1,2,1,1,2,3,3,2,0,3,3,2,0,3	2,2,2,2,2,2,2,2,2,2,2,2,2,2,2,2,2,2,2,2,2,2,2,2,2,2,2,2,2,2,2,2,2,2,2,2,2,2,2,2,2,2,2,2,2,2,2,2,2,2	1,1,0,1,1,0,1,1,1,1,1,0,1,1,1,1,0,1,1,1,1,1,1,1,0,0,1,1,1,0,1,1,1,1,1,1,1,1,0,0,0,1,1,1,1,1,0,0,1,1	1,1,0,1,1,0,1,1,1,1,1,0,1,1,1,1,0,1,1,1,1,1,1,1,0,0,1,1,1,0,1,1,1,1,1,1,1,1,0,0,0,1,1,1,1,1,0,0,1,1	1,1,0,1,1,0,1,1,1,1,1,0,1,1,1,1,0,1,1,1,1,1,1,1,0,0,1,1,1,0,1,1,1,1,1,1,1,1,0,0,0,1,1,1,1,1,0,0,1,1	2,2,2,2,2,2,2,2,2,2,2,2,2,2,2,2,2,2,2,2,2,2,2,2,2,2,2,2,2,2,2,2,2,2,2,2,2,2,2,2,2,2,2,2,2,2,2,2,2,2	3,3,3,3,3,3,3,3,3,3,3,3,3,3,3,3,3,3,3,3,3,3,3,3,3,3,3,3,3,3,3,3,3,3,3,3,3,3,3,3,3,3,3,3,3,3,3,3,3,3	3,3,3,3,3,3,3,3,3,3,3,3,3,3,3,3,3,3,3,3,3,3,3,3,3,3,3,3,3,3,3,3,3,3,3,3,3,3,3,3,3,3,3,3,3,3,3,3,3,3	1,1,0,1,1,0,1,1,1,1,1,0,1,1,1,1,0,1,1,1,1,1,1,1,0,0,1,1,1,0,1,1,1,1,1,1,1,1,0,0,0,1,1,1,1,1,0,0,1,1	1,1,0,1,1,0,1,1,1,1,1,0,1,1,1,1,0,1,1,1,1,1,1,1,0,0,1,1,1,0,1,1,1,1,1,1,1,1,0,0,0,1,1,1,1,1,0,0,1,1	1,1,0,1,1,0,1,1,1,1,1,0,1,1,1,1,0,1,1,1,1,1,1,1,0,0,1,1,1,0,1,1,1,1,1,1,1,1,0,0,0,1,1,1,1,1,0,0,1,1
680500	2,2,2,2,2,2,2,2,2,2,2,2,2,2,2,2,2,2,2,2,2,2,2,2,2,2,2,2,2,2,2,2,2,2,2,2,2,2,2,2,2,2,2,2,2,2,2,2,2,2	2,2,2,2,2,2,2,2,2,2,2,2,2,2,2,2,2,2,2,2,2,2,2,2,2,2,2,2,2,2,2,2,2,2,2,2,2,2,2,2,2,2,2,2,2,2,2,2,2,2	3,3,3,3,3,3,3,3,3,3,3,3,3,3,3,3,3,3,3,3,3,3,3,3,3,3,3,3,3,3,3,3,3,3,3,3,3,3,3,3,3,3,3,3,3,3,3,3,3,3	3,3,3,3,3,3,3,3,3,3,3,3,3,3,3,3,3,3,3,3,3,3,3,3,3,3,3,3,3,3,3,3,3,3,3,3,3,3,3,3,3,3,3,3,3,3,3,3,3,3	1,1,1,1,1,0,1,0,0,1,0,1,1,0,1,0,1,1,1,1,1,0,1,0,1,1,0,0,1,0,1,1,1,0,1,1,1,0,1,1,1,0,0,1,0,1,0,1,1,0	1,1,1,1,1,0,1,0,0,1,0,1,1,0,1,0,1,1,1,1,1,0,1,0,1,1,0,0,1,0,1,1,1,0,1,1,1,0,1,1,1,0,0,1,0,1,0,1,1,0	1,1,1,1,1,0,1,0,0,1,0,1,1,0,1,0,1,1,1,1,1,0,1,0,1,1,0,0,1,0,1,1,1,0,1,1,1,0,1,1,1,0,0,1,0,1,0,1,1,0	1,1,1,1,1,0,1,0,0,1,0,1,1,0,1,0,1,1,1,1,1,0,1,0,1,1,0,0,1,0,1,1,1,0,1,1,1,0,1,1,1,0,0,1,0,1,0,1,1,0	1,1,1,1,1,0,1,0,0,1,0,1,1,0,1,0,1,1,1,1,1,0,1,0,1,1,0,0,1,0,1,1,1,0,1,1,1,0,1,1,1,0,0,1,0,1,0,1,1,0	1,1,1,1,1,0,1,0,0,1,0,1,1,0,1,0,1,1,1,1,1,0,1,0,1,1,0,0,1,0,1,1,1,0,1,1,1,0,1,1,1,0,0,1,0,1,0,1,1,0	3,3,3,3,3,3,3,3,3,3,3,3,3,3,3,3,3,3,3,3,3,3,3,3,3,3,3,3,3,3,3,3,3,3,3,3,3,3,3,3,3,3,3,3,3,3,3,3,3,3	3,3,3,3,3,3,3,3,3,3,3,3,3,3,3,3,3,3,3,3,3,3,3,3,3,3,3,3,3,3,3,3,3,3,3,3,3,3,3,3,3,3,3,3,3,3,3,3,3,3	2,2,2,2,2,2,2,2,2,2,2,2,2,2,2,2,2,2,2,2,2,2,2,2,2,2,2,2,2,2,2,2,2,2,2,2,2,2,2,2,2,2,2,2,2,2,2,2,2,2	2,2,2,2,2,2,2,2,2,2,2,2,2,2,2,2,2,2,2,2,2,2,2,2,2,2,2,2,2,2,2,2,2,2,2,2,2,2,2,2,2,2,2,2,2,2,2,2,2,2	3,3,3,3,3,3,3,3,3,3,3,3,3,3,3,3,3,3,3,3,3,3,3,3,3,3,3,3,3,3,3,3,3,3,3,3,3,3,3,3,3,3,3,3,3,3,3,3,3,3	3,2,3,1,1,0,3,3,2,1,0,1,2,0,1,1,3,0,1,1,2,0,1,1,2,0,1,0,2,0,3,2,2,1,3,1,1,0,2,1,2,1,2,2,3,2,2,3,3,0	2,2,2,2,2,2,2,2,2,2,2,2,2,2,2,2,2,2,2,2,2,2,2,2,2,2,2,2,2,2,2,2,2,2,2,2,2,2,2,2,2,2,2,2,2,2,2,2,2,2	1,1,1,1,1,0,1,0,0,1,0,1,1,0,1,0,1,1,1,1,1,0,1,0,1,1,0,0,1,0,1,1,1,0,1,1,1,0,1,1,1,0,0,1,0,1,0,1,1,0	1,1,1,1,1,0,1,0,0,1,0,1,1,0,1,0,1,1,1,1,1,0,1,0,1,1,0,0,1,0,1,1,1,0,1,1,1,0,1,1,1,0,0,1,0,1,0,1,1,0	1,1,1,1,1,0,1,0,0,1,0,1,1,0,1,0,1,1,1,1,1,0,1,0,1,1,0,0,1,0,1,1,1,0,1,1,1,0,1,1,1,0,0,1,0,1,0,1,1,0	2,2,2,2,2,2,2,2,2,2,2,2,2,2,2,2,2,2,2,2,2,2,2,2,2,2,2,2,2,2,2,2,2,2,2,2,2,2,2,2,2,2,2,2,2,2,2,2,2,2	3,3,3,3,3,3,3,3,3,3,3,3,3,3,3,3,3,3,3,3,3,3,3,3,3,3,3,3,3,3,3,3,3,3,3,3,3,3,3,3,3,3,3,3,3,3,3,3,3,3	3,3,3,3,3,3,3,3,3,3,3,3,3,3,3,3,3,3,3,3,3,3,3,3,3,3,3,3,3,3,3,3,3,3,3,3,3,3,3,3,3,3,3,3,3,3,3,3,3,3	1,1,1,1,1,0,1,0,0,1,0,1,1,0,1,0,1,1,1,1,1,0,1,0,1,1,0,0,1,0,1,1,1,0,1,1,1,0,1,1,1,0,0,1,0,1,0,1,1,0	1,1,1,1,1,0,1,0,0,1,0,1,1,0,1,0,1,1,1,1,1,0,1,0,1,1,0,0,1,0,1,1,1,0,1,1,1,0,1,1,1,0,0,1,0,1,0,1,1,0	1,1,1,1,1,0,1,0,0,1,0,1,1,0,1,0,1,1,1,1,1,0,1,0,1,1,0,0,1,0,1,1,1,0,1,1,1,0,1,1,1,0,0,1,0,1,0,1,1,0
680600	2,2,2,2,2,2,2,2,2,2,2,2,2,2,2,2,2,2,2,2,2,2,2,2,2,2,2,2,2,2,2,2,2,2,2,2,2,2,2,2,2,2,2,2,2,2,2,2,2,2	2,2,2,2,2,2,2,2,2,2,2,2,2,2,2,2,2,2,2,2,2,2,2,2,2,2,2,2,2,2,2,2,2,2,2,2,2,2,2,2,2,2,2,2,2,2,2,2,2,2	3,3,3,3,3,3,3,3,3,3,3,3,3,3,3,3,3,3,3,3,3,3,3,3,3,3,3,3,3,3,3,3,3,3,3,3,3,3,3,3,3,3,3,3,3,3,3,3,3,3	3,3,3,3,3,3,3,3,3,3,3,3,3,3,3,3,3,3,3,3,3,3,3,3,3,3,3,3,3,3,3,3,3,3,3,3,3,3,3,3,3,3,3,3,3,3,3,3,3,3	1,1,1,1,1,1,1,1,1,1,1,1,1,1,0,0,1,0,0,1,1,0,1,1,1,1,1,1,1,1,1,1,1,0,0,0,1,1,1,1,1,1,1,0,1,1,1,1,1,1	1,1,1,1,1,1,1,1,1,1,1,1,1,1,0,0,1,0,0,1,1,0,1,1,1,1,1,1,1,1,1,1,1,0,0,0,1,1,1,1,1,1,1,0,1,1,1,1,1,1	1,1,1,1,1,1,1,1,1,1,1,1,1,1,0,0,1,0,0,1,1,0,1,1,1,1,1,1,1,1,1,1,1,0,0,0,1,1,1,1,1,1,1,0,1,1,1,1,1,1	1,1,1,1,1,1,1,1,1,1,1,1,1,1,0,0,1,0,0,1,1,0,1,1,1,1,1,1,1,1,1,1,1,0,0,0,1,1,1,1,1,1,1,0,1,1,1,1,1,1	1,1,1,1,1,1,1,1,1,1,1,1,1,1,0,0,1,0,0,1,1,0,1,1,1,1,1,1,1,1,1,1,1,0,0,0,1,1,1,1,1,1,1,0,1,1,1,1,1,1	1,1,1,1,1,1,1,1,1,1,1,1,1,1,0,0,1,0,0,1,1,0,1,1,1,1,1,1,1,1,1,1,1,0,0,0,1,1,1,1,1,1,1,0,1,1,1,1,1,1	3,3,3,3,3,3,3,3,3,3,3,3,3,3,3,3,3,3,3,3,3,3,3,3,3,3,3,3,3,3,3,3,3,3,3,3,3,3,3,3,3,3,3,3,3,3,3,3,3,3	3,3,3,3,3,3,3,3,3,3,3,3,3,3,3,3,3,3,3,3,3,3,3,3,3,3,3,3,3,3,3,3,3,3,3,3,3,3,3,3,3,3,3,3,3,3,3,3,3,3	2,2,2,2,2,2,2,2,2,2,2,2,2,2,2,2,2,2,2,2,2,2,2,2,2,2,2,2,2,2,2,2,2,2,2,2,2,2,2,2,2,2,2,2,2,2,2,2,2,2	2,2,2,2,2,2,2,2,2,2,2,2,2,2,2,2,2,2,2,2,2,2,2,2,2,2,2,2,2,2,2,2,2,2,2,2,2,2,2,2,2,2,2,2,2,2,2,2,2,2	3,3,3,3,3,3,3,3,3,3,3,3,3,3,3,3,3,3,3,3,3,3,3,3,3,3,3,3,3,3,3,3,3,3,3,3,3,3,3,3,3,3,3,3,3,3,3,3,3,3	1,1,2,0,1,1,1,0,1,0,2,3,3,3,0,2,1,2,2,2,2,1,3,0,2,0,2,2,2,3,1,0,3,2,2,0,0,1,3,2,2,1,1,3,0,1,2,2,2,3	2,2,2,2,2,2,2,2,2,2,2,2,2,2,2,2,2,2,2,2,2,2,2,2,2,2,2,2,2,2,2,2,2,2,2,2,2,2,2,2,2,2,2,2,2,2,2,2,2,2	1,1,1,1,1,1,1,1,1,1,1,1,1,1,0,0,1,0,0,1,1,0,1,1,1,1,1,1,1,1,1,1,1,0,0,0,1,1,1,1,1,1,1,0,1,1,1,1,1,1	1,1,1,1,1,1,1,1,1,1,1,1,1,1,0,0,1,0,0,1,1,0,1,1,1,1,1,1,1,1,1,1,1,0,0,0,1,1,1,1,1,1,1,0,1,1,1,1,1,1	1,1,1,1,1,1,1,1,1,1,1,1,1,1,0,0,1,0,0,1,1,0,1,1,1,1,1,1,1,1,1,1,1,0,0,0,1,1,1,1,1,1,1,0,1,1,1,1,1,1	2,2,2,2,2,2,2,2,2,2,2,2,2,2,2,2,2,2,2,2,2,2,2,2,2,2,2,2,2,2,2,2,2,2,2,2,2,2,2,2,2,2,2,2,2,2,2,2,2,2	3,3,3,3,3,3,3,3,3,3,3,3,3,3,3,3,3,3,3,3,3,3,3,3,3,3,3,3,3,3,3,3,3,3,3,3,3,3,3,3,3,3,3,3,3,3,3,3,3,3	3,3,3,3,3,3,3,3,3,3,3,3,3,3,3,3,3,3,3,3,3,3,3,3,3,3,3,3,3,3,3,3,3,3,3,3,3,3,3,3,3,3,3,3,3,3,3,3,3,3	1,1,1,1,1,1,1,1,1,1,1,1,1,1,0,0,1,0,0,1,1,0,1,1,1,1,1,1,1,1,1,1,1,0,0,0,1,1,1,1,3,1,1,0,1,1,1,1,1,1	1,1,1,1,1,1,1,1,1,1,1,1,1,1,0,0,1,0,0,1,1,0,1,1,1,1,1,1,1,1,1,1,1,0,0,0,1,1,1,1,1,1,1,0,1,1,1,1,1,1	1,1,1,1,1,1,1,1,1,1,1,1,1,1,0,0,1,0,0,1,1,0,1,1,1,1,1,1,1,1,1,1,1,0,0,0,1,1,1,1,1,1,1,0,1,1,1,1,1,1
680700	2,2,2,2,2,2,2,2,2,2,2,2,2,2,2,2,2,2,2,2,2,2,2,2,2,2,2,2,2,2,2,2,2,2,2,2,2,2,2,2,2,2,2,2,2,2,2,2,2,2	2,2,2,2,2,2,2,2,2,2,2,2,2,2,2,2,2,2,2,2,2,2,2,2,2,2,2,2,2,2,2,2,2,2,2,2,2,2,2,2,2,2,2,2,2,2,2,2,2,2	3,3,3,3,3,3,3,3,3,3,3,3,3,3,3,3,3,3,3,3,3,3,3,3,3,3,3,3,3,3,3,3,3,3,3,3,3,3,3,3,3,3,3,3,3,3,3,3,3,3	3,3,3,3,3,3,3,3,3,3,3,3,3,3,3,3,3,3,3,3,3,3,3,3,3,3,3,3,3,3,3,3,3,3,3,3,3,3,3,3,3,3,3,3,3,3,3,3,3,3	1,0,1,1,1,1,0,1,0,1,1,1,1,1,0,0,1,0,1,1,0,1,1,1,1,1,1,1,1,1,1,1,1,0,0,1,1,1,0,0,0,1,0,1,1,1,0,1,1,1	1,0,1,1,1,1,0,1,0,1,1,1,1,1,0,0,1,0,1,1,0,1,1,1,1,1,1,1,1,1,1,1,1,0,0,1,1,1,0,0,0,1,0,1,1,1,0,1,1,1	1,0,1,1,1,1,0,1,0,1,1,1,1,1,0,0,1,0,1,1,0,1,1,1,1,1,1,1,1,1,1,1,1,0,0,1,1,1,0,0,0,1,0,1,1,1,0,1,1,1	1,0,1,1,1,1,0,1,0,1,1,1,1,1,0,0,1,0,1,1,0,1,1,1,1,1,1,1,1,1,1,1,1,0,0,1,1,1,0,0,0,1,0,1,1,1,0,1,1,1	1,0,1,1,1,1,0,1,0,1,1,1,1,1,0,0,1,0,1,1,0,1,1,1,1,1,1,1,1,1,1,1,1,0,0,1,1,1,0,0,0,1,0,1,1,1,0,1,1,1	1,0,1,1,1,1,0,1,0,1,1,1,1,1,0,0,1,0,1,1,0,1,1,1,1,1,1,1,1,1,1,1,1,0,0,1,1,1,0,0,0,1,0,1,1,1,0,1,1,1	3,3,3,3,3,3,3,3,3,3,3,3,3,3,3,3,3,3,3,3,3,3,3,3,3,3,3,3,3,3,3,3,3,3,3,3,3,3,3,3,3,3,3,3,3,3,3,3,3,3	3,3,3,3,3,3,3,3,3,3,3,3,3,3,3,3,3,3,3,3,3,3,3,3,3,3,3,3,3,3,3,3,3,3,3,3,3,3,3,3,3,3,3,3,3,3,3,3,3,3	2,2,2,2,2,2,2,2,2,2,2,2,2,2,2,2,2,2,2,2,2,2,2,2,2,2,2,2,2,2,2,2,2,2,2,2,2,2,2,2,2,2,2,2,2,2,2,2,2,2	2,2,2,2,2,2,2,2,2,2,2,2,2,2,2,2,2,2,2,2,2,2,2,2,2,2,2,2,2,2,2,2,2,2,2,2,2,2,2,2,2,2,2,2,2,2,2,2,2,2	3,3,3,3,3,3,3,3,3,3,3,3,3,3,3,3,3,3,3,3,3,3,3,3,3,3,3,3,3,3,3,3,3,3,3,3,3,3,3,3,3,3,3,3,3,3,3,3,3,3	3,3,2,1,0,3,3,2,2,3,2,3,1,1,3,1,2,3,2,1,3,1,1,1,3,3,1,3,3,0,3,3,3,3,1,2,2,1,2,3,1,2,2,1,2,2,3,3,3,3	2,2,2,2,2,2,2,2,2,2,2,2,2,2,2,2,2,2,2,2,2,2,2,2,2,2,2,2,2,2,2,2,2,2,2,2,2,2,2,2,2,2,2,2,2,2,2,2,2,2	1,0,1,1,1,1,0,1,0,1,1,1,1,1,0,0,1,0,1,1,0,1,1,1,1,1,1,1,1,1,1,1,1,0,0,1,1,1,0,0,0,1,0,1,1,1,0,1,1,1	1,0,1,1,1,1,0,1,0,1,1,1,1,1,0,0,1,0,1,1,0,1,1,1,1,1,1,1,1,1,1,1,1,0,0,1,1,1,0,0,0,1,0,1,1,1,0,1,1,1	1,0,1,1,1,1,0,1,0,1,1,1,1,1,0,0,1,0,1,1,0,1,1,1,1,1,1,1,1,1,1,1,1,0,0,1,1,1,0,0,0,1,0,1,1,1,0,1,1,1	2,2,2,2,2,2,2,2,2,2,2,2,2,2,2,2,2,2,2,2,2,2,2,2,2,2,2,2,2,2,2,2,2,2,2,2,2,2,2,2,2,2,2,2,2,2,2,2,2,2	3,3,3,3,3,3,3,3,3,3,3,3,3,3,3,3,3,3,3,3,3,3,3,3,3,3,3,3,3,3,3,3,3,3,3,3,3,3,3,3,3,3,3,3,3,3,3,3,3,3	3,2,3,3,3,3,3,3,3,3,3,3,3,3,3,3,3,3,3,3,3,3,3,3,3,3,3,3,3,3,3,3,3,3,3,3,3,3,3,3,3,3,3,3,3,3,3,3,3,3	1,0,1,1,1,1,0,1,0,1,1,1,1,1,0,0,1,0,1,1,0,1,1,1,1,1,1,1,1,1,1,1,1,0,0,1,1,1,0,0,0,1,0,1,1,1,0,1,1,1	1,0,1,1,1,1,0,1,0,1,1,1,1,1,0,0,1,0,1,1,0,1,1,1,1,1,1,1,1,1,1,1,1,0,0,1,1,1,0,0,0,1,0,1,1,1,0,1,1,1	1,0,1,1,1,1,0,1,0,1,1,1,1,1,0,0,1,0,1,1,0,1,1,1,1,1,1,1,1,1,1,1,1,0,0,1,1,1,0,0,0,1,0,1,1,1,0,1,1,1
680800	2,2,2,2,2,2,2,2,2,2,2,2,2,2,2,2,2,2,2,2,2,2,2,2,2,2,2,2,2,2,2,2,2,2,2,2,2,2,2,2,2,2,2,2,2,2,2,2,2,2	2,2,2,2,2,2,2,2,2,2,2,2,2,2,2,2,2,2,2,2,2,2,2,2,2,2,2,2,2,2,2,2,2,2,2,2,2,2,2,2,2,2,2,2,2,2,2,2,2,2	3,3,3,3,3,3,3,3,3,3,3,3,3,3,3,3,3,3,3,3,3,3,3,3,3,3,3,3,3,3,3,3,3,3,3,3,3,3,3,3,3,3,3,3,3,3,3,3,3,3	3,3,3,3,3,3,3,3,3,3,3,3,3,3,3,3,3,3,3,3,3,3,3,3,3,3,3,3,3,3,3,3,3,3,3,3,3,3,3,3,3,3,3,3,3,3,3,3,3,3	0,1,1,0,1,0,1,1,1,1,1,1,0,0,0,0,0,1,0,1,1,1,0,0,1,1,1,1,0,1,1,1,0,0,0,1,1,1,1,1,0,0,0,1,1,1,1,1,1,1	0,1,1,0,1,0,1,1,1,1,1,1,0,0,0,0,0,1,0,1,1,1,0,0,1,1,1,1,0,1,1,1,0,0,0,1,1,1,1,1,0,0,0,1,1,1,1,1,1,1	0,1,1,0,1,0,1,1,1,1,1,1,0,0,0,0,0,1,0,1,1,1,0,0,1,1,1,1,0,1,1,1,0,0,0,1,1,1,1,1,0,0,0,1,1,1,1,1,1,1	0,1,1,0,1,0,1,1,1,1,1,1,0,0,0,0,0,1,0,1,1,1,0,0,1,1,1,1,0,1,1,1,0,0,0,1,1,1,1,1,0,0,0,1,1,1,1,1,1,1	0,1,1,0,1,0,1,1,1,1,1,1,0,0,0,0,0,1,0,1,1,1,0,0,1,1,1,1,0,1,1,1,0,0,0,1,1,1,1,1,0,0,0,1,1,1,1,1,1,1	0,1,1,0,1,0,1,1,1,1,1,1,0,0,0,0,0,1,0,1,1,1,0,0,1,1,1,1,0,1,1,1,0,0,0,1,1,1,1,1,0,0,0,1,1,1,1,1,1,1	3,3,3,3,3,3,3,3,3,3,3,3,3,3,3,3,3,3,3,3,3,3,3,3,3,3,3,3,3,3,3,3,3,3,3,3,3,3,3,3,3,3,3,3,3,3,3,3,3,3	3,3,3,3,3,3,3,3,3,3,3,3,3,3,3,3,3,3,3,3,3,3,3,3,3,3,3,3,3,3,3,3,3,3,3,3,3,3,3,3,3,3,3,3,3,3,3,3,3,3	2,2,2,2,2,2,2,2,2,2,2,2,2,2,2,2,2,2,2,2,2,2,2,2,2,2,2,2,2,2,2,2,2,2,2,2,2,2,2,2,2,2,2,2,2,2,2,2,2,2	2,2,2,2,2,2,2,2,2,2,2,2,2,2,2,2,2,2,2,2,2,2,2,2,2,2,2,2,2,2,2,2,2,2,2,2,2,2,2,2,2,2,2,2,2,2,2,2,2,2	3,3,3,3,3,3,3,3,3,3,3,3,3,3,3,3,3,3,3,3,3,3,3,3,3,3,3,3,3,3,3,3,3,3,3,3,3,3,3,3,3,3,3,3,3,3,3,3,3,3	3,3,2,3,3,2,1,1,3,2,2,3,3,2,2,3,3,3,2,2,2,2,1,3,3,3,2,3,3,3,0,1,3,2,1,3,2,3,1,0,1,3,3,2,3,2,2,1,2,1	2,2,2,2,2,2,2,2,2,2,2,2,2,2,2,2,2,2,2,2,2,2,2,2,2,2,2,2,2,2,2,2,2,2,2,2,2,2,2,2,2,2,2,2,2,2,2,2,2,2	0,1,1,0,1,0,1,1,1,1,1,1,0,0,0,0,0,1,0,1,1,1,0,0,1,1,1,1,0,1,1,1,0,0,0,1,1,1,1,1,0,0,0,1,1,1,1,1,1,1	0,1,1,0,1,0,1,1,1,1,1,1,0,0,0,0,0,1,0,1,1,1,0,0,1,1,1,1,0,1,1,1,0,0,0,1,1,1,1,1,0,0,0,1,1,1,1,1,1,1	0,1,1,0,1,0,1,1,1,1,1,1,0,0,0,0,0,1,0,1,1,1,0,0,1,1,1,1,0,1,1,1,0,0,0,1,1,1,1,1,0,0,0,1,1,1,1,1,1,1	2,2,2,2,2,2,2,2,2,2,2,2,2,2,2,2,2,2,2,2,2,2,2,2,2,2,2,2,2,2,2,2,2,2,2,2,2,2,2,2,2,2,2,2,2,2,2,2,2,2	3,3,3,3,3,3,3,3,3,3,3,3,3,3,3,3,3,3,3,3,3,3,3,3,3,3,3,3,3,3,3,3,3,3,3,3,3,3,3,3,3,3,3,3,3,3,3,3,3,3	3,3,3,3,3,3,3,3,3,3,3,3,3,3,3,3,3,3,3,3,3,3,3,3,3,3,3,3,3,3,3,3,3,3,3,3,3,3,3,3,3,3,3,3,3,3,3,3,3,3	0,1,1,0,1,0,1,1,1,1,1,1,0,0,0,0,0,1,0,1,1,1,0,0,1,1,1,1,0,1,1,1,0,0,0,1,1,1,1,1,0,0,0,1,1,1,1,1,1,1	0,1,1,0,1,0,1,1,1,1,1,1,0,0,0,0,0,1,0,1,1,1,0,0,1,1,1,1,0,1,1,1,0,0,0,1,1,1,1,1,0,0,0,1,1,1,1,1,1,1	0,1,1,0,1,0,1,1,1,1,1,1,0,0,0,0,0,1,0,1,1,1,0,0,1,1,1,1,0,1,1,1,0,0,0,1,1,1,1,1,0,0,0,1,1,1,1,1,1,1
680900	2,2,2,2,2,2,2,2,2,2,2,2,2,2,2,2,2,2,2,2,2,2,2,2,2,2,2,2,2,2,2,2,2,2,2,2,2,2,2,2,2,2,2,2,2,2,2,2,2,2	2,2,2,2,2,2,2,2,2,2,2,2,2,2,2,2,2,2,2,2,2,2,2,2,2,2,2,2,2,2,2,2,2,2,2,2,2,2,2,2,2,2,2,2,2,2,2,2,2,2	3,3,3,3,3,3,3,3,3,3,3,3,3,3,3,3,3,3,3,3,3,3,3,3,3,3,3,3,3,3,3,3,3,3,3,3,3,3,3,3,3,3,3,3,3,3,3,3,3,3	3,3,3,3,3,3,3,3,3,3,3,3,3,3,3,3,3,3,3,3,3,3,3,3,3,3,3,3,3,3,3,3,3,3,3,3,3,3,3,3,3,3,3,3,3,3,3,3,3,3	1,1,1,1,1,1,0,1,1,0,1,1,0,0,1,0,1,1,0,1,0,1,1,1,1,0,0,1,1,1,1,1,1,1,1,1,1,1,1,0,1,0,0,0,0,1,0,1,1,1	1,1,1,1,1,1,0,1,1,0,1,1,0,0,1,0,1,1,0,1,0,1,1,1,1,0,0,1,1,1,1,1,1,1,1,1,1,1,1,0,1,0,0,0,0,1,0,1,1,1	1,1,1,1,1,1,0,1,1,0,1,1,0,0,1,0,1,1,0,1,0,1,1,1,1,0,0,1,1,1,1,1,1,1,1,1,1,1,1,0,1,0,0,0,0,1,0,1,1,1	1,1,1,1,1,1,0,1,1,0,1,1,0,0,1,0,1,1,0,1,0,1,1,1,1,0,0,1,1,1,1,1,1,1,1,1,1,1,1,0,1,0,0,0,0,1,0,1,1,1	1,1,1,1,1,1,0,1,1,0,1,1,0,0,1,0,1,1,0,1,0,1,1,1,1,0,0,1,1,1,1,1,1,1,1,1,1,1,1,0,1,0,0,0,0,1,0,1,1,1	1,1,1,1,1,1,0,1,1,0,1,1,0,0,1,0,1,1,0,1,0,1,1,1,1,0,0,1,1,1,1,1,1,1,1,1,1,1,1,0,1,0,0,0,0,1,0,1,1,1	3,3,3,3,3,3,3,3,3,3,3,3,3,3,3,3,3,3,3,3,3,3,3,3,3,3,3,3,3,3,3,3,3,3,3,3,3,3,3,3,3,3,3,3,3,3,3,3,3,3	3,3,3,3,3,3,3,3,3,3,3,3,3,3,3,3,3,3,3,3,3,3,3,3,3,3,3,3,3,3,3,3,3,3,3,3,3,3,3,3,3,3,3,3,3,3,3,3,3,3	2,2,2,2,2,2,2,2,2,2,2,2,2,2,2,2,2,2,2,2,2,2,2,2,2,2,2,2,2,2,2,2,2,2,2,2,2,2,2,2,2,2,2,2,2,2,2,2,2,2	2,2,2,2,2,2,2,2,2,2,2,2,2,2,2,2,2,2,2,2,2,2,2,2,2,2,2,2,2,2,2,2,2,2,2,2,2,2,2,2,2,2,2,2,2,2,2,2,2,2	3,3,3,3,3,3,3,3,3,3,3,3,3,3,3,3,3,3,3,3,3,3,3,3,3,3,3,3,3,3,3,3,3,3,3,3,3,3,3,3,3,3,3,3,3,3,3,3,3,3	1,3,0,0,3,3,2,2,1,0,1,3,3,2,3,0,2,1,3,3,0,3,0,1,1,3,1,1,1,0,2,1,1,3,3,1,0,3,1,1,0,0,3,2,2,2,1,3,0,2	2,2,2,2,2,2,2,2,2,2,2,2,2,2,2,2,2,2,2,2,2,2,2,2,2,2,2,2,2,2,2,2,2,2,2,2,2,2,2,2,2,2,2,2,2,2,2,2,2,2	1,1,1,1,1,1,0,1,1,0,1,1,0,0,1,0,1,1,0,1,0,1,1,1,1,0,0,1,1,1,1,1,1,1,1,1,1,1,1,0,1,0,0,0,0,1,0,1,1,1	1,1,1,1,1,1,0,1,1,0,1,1,0,0,1,0,1,1,0,1,0,1,1,1,1,0,0,1,1,1,1,1,1,1,1,1,1,1,1,0,1,0,0,0,0,1,0,1,1,1	1,1,1,1,1,1,0,1,1,0,1,1,0,0,1,0,1,1,0,1,0,1,1,1,1,0,0,1,1,1,1,1,1,1,1,1,1,1,1,0,1,0,0,0,0,1,0,1,1,1	2,2,2,2,2,2,2,2,2,2,2,2,2,2,2,2,2,2,2,2,2,2,2,2,2,2,2,2,2,2,2,2,2,2,2,2,2,2,2,2,2,2,2,2,2,2,2,2,2,2	3,3,3,3,3,3,3,3,3,3,3,3,3,3,3,3,3,3,3,3,3,3,3,3,3,3,3,3,3,3,3,3,3,3,3,3,3,3,3,3,3,3,3,3,3,3,3,3,3,3	3,3,3,3,3,3,3,3,3,3,3,3,3,3,3,3,3,3,3,3,3,3,3,3,3,3,3,3,3,3,3,3,3,3,3,3,3,3,3,3,3,3,3,3,3,3,3,3,3,3	1,1,1,1,1,1,0,1,1,0,1,1,0,0,1,0,1,1,0,1,0,1,1,1,1,0,0,1,1,1,1,1,1,1,1,1,1,1,1,0,1,0,0,0,0,1,0,1,1,1	1,1,1,1,1,1,0,1,1,0,1,1,0,0,1,0,1,1,0,1,0,1,1,1,1,0,0,1,1,1,1,1,1,1,1,1,1,1,1,0,1,0,0,0,0,1,0,1,1,1	1,1,1,1,1,1,0,1,1,0,1,1,0,0,1,0,1,1,0,1,0,1,1,1,1,0,0,1,1,1,1,1,1,1,1,1,1,1,1,0,1,0,0,0,0,1,0,1,1,1
681000	2,2,2,2,2,2,2,2,2,2,2,2,2,2,2,2,2,2,2,2,2,2,2,2,2,2,2,2,2,2,2,2,2,2,2,2,2,2,2,2,2,2,2,2,2,2,2,2,2,2	2,2,2,2,2,2,2,2,2,2,2,2,2,2,2,2,2,2,2,2,2,2,2,2,2,2,2,2,2,2,2,2,2,2,2,2,2,2,2,2,2,2,2,2,2,2,2,2,2,2	3,3,3,3,3,3,3,3,3,3,3,3,3,3,3,3,3,3,3,3,3,3,3,3,3,3,3,3,3,3,3,3,3,3,3,3,3,3,3,3,3,3,3,3,3,3,3,3,3,3	3,3,3,3,3,3,3,3,3,3,3,3,3,3,3,3,3,3,3,3,3,3,3,3,3,3,3,3,3,3,3,3,3,3,3,3,3,3,3,3,3,3,3,3,3,3,3,3,3,3	1,1,1,0,0,0,1,1,1,1,0,1,1,1,1,0,1,0,0,0,1,0,1,0,0,1,0,1,1,1,1,0,0,0,1,1,1,0,1,0,1,0,0,1,1,1,0,1,1,0	1,1,1,0,0,0,1,1,1,1,0,1,1,1,1,0,1,0,0,0,1,0,1,0,0,1,0,1,1,1,1,0,0,0,1,1,1,0,1,0,1,0,0,1,1,1,0,1,1,0	1,1,1,0,0,0,1,1,1,1,0,1,1,1,1,0,1,0,0,0,1,0,1,0,0,1,0,1,1,1,1,0,0,0,1,1,1,0,1,0,1,0,0,1,1,1,0,1,1,0	1,1,1,0,0,0,1,1,1,1,0,1,1,1,1,0,1,0,0,0,1,0,1,0,0,1,0,1,1,1,1,0,0,0,1,1,1,0,1,0,1,0,0,1,1,1,0,1,1,0	1,1,1,0,0,0,1,1,1,1,0,1,1,1,1,0,1,0,0,0,1,0,1,0,0,1,0,1,1,1,1,0,0,0,1,1,1,0,1,0,1,0,0,1,1,1,0,1,1,0	1,1,1,0,0,0,1,1,1,1,0,1,1,1,1,0,1,0,0,0,1,0,1,0,0,1,0,1,1,1,1,0,0,0,1,1,1,0,1,0,1,0,0,1,1,1,0,1,1,0	3,3,3,3,3,3,3,3,3,3,3,3,3,3,3,3,3,3,3,3,3,3,3,3,3,3,3,3,3,3,3,3,3,3,3,3,3,3,3,3,3,3,3,3,3,3,3,3,3,3	3,3,3,3,3,3,3,3,3,3,3,3,3,3,3,3,3,3,3,3,3,3,3,3,3,3,3,3,3,3,3,3,3,3,3,3,3,3,3,3,3,3,3,3,3,3,3,3,3,3	2,2,2,2,2,2,2,2,2,2,2,2,2,2,2,2,2,2,2,2,2,2,2,2,2,2,2,2,2,2,2,2,2,2,2,2,2,2,2,2,2,2,2,2,2,2,2,2,2,2	2,2,2,2,2,2,2,2,2,2,2,2,2,2,2,2,2,2,2,2,2,2,2,2,2,2,2,2,2,2,2,2,2,2,2,2,2,2,2,2,2,2,2,2,2,2,2,2,2,2	3,3,3,3,3,3,3,3,3,3,3,3,3,3,3,3,3,3,3,3,3,3,3,3,3,3,3,3,3,3,3,3,3,3,3,3,3,3,3,3,3,3,3,3,3,3,3,3,3,3	3,1,1,1,3,2,3,2,2,3,3,1,3,3,3,2,3,3,2,2,3,2,2,3,1,3,1,2,3,1,1,3,2,3,1,2,3,3,2,1,3,3,3,1,3,3,3,3,1,2	2,2,2,2,2,2,2,2,2,2,2,2,2,2,2,2,2,2,2,2,2,2,2,2,2,2,2,2,2,2,2,2,2,2,2,2,2,2,2,2,2,2,2,2,2,2,2,2,2,2	1,1,1,0,0,0,1,1,1,1,0,1,1,1,1,0,1,0,0,0,1,0,1,0,0,1,0,1,1,1,1,0,0,0,1,1,1,0,1,0,1,0,0,1,1,1,2,1,1,0	1,1,1,0,0,0,1,1,1,1,0,1,1,1,1,0,1,0,0,0,1,0,1,0,0,1,0,1,1,1,1,0,0,0,1,1,1,0,1,0,1,0,0,1,1,1,0,1,1,0	1,1,1,0,0,0,1,1,1,1,0,1,1,1,1,0,1,0,0,0,1,0,1,0,0,1,0,1,1,1,1,0,0,0,1,1,1,0,1,0,1,0,0,1,1,1,0,1,1,0	2,2,2,2,2,2,2,2,2,2,2,2,2,2,2,2,2,2,2,2,2,2,2,2,2,2,2,2,2,2,2,2,2,2,2,2,2,2,2,2,2,2,2,2,2,2,2,2,2,2	3,3,3,3,3,3,3,3,3,3,3,3,3,3,3,3,3,3,3,3,3,3,3,3,3,3,3,3,3,3,3,3,3,3,3,3,3,3,3,3,3,3,3,3,3,3,2,3,3,3	3,3,3,3,3,3,3,3,3,3,3,3,3,3,3,3,3,3,3,3,3,3,3,3,3,3,3,3,3,3,3,3,3,3,3,3,3,3,3,3,3,3,3,3,3,3,2,3,3,3	1,1,1,0,0,0,1,1,1,1,0,1,1,1,1,0,1,0,0,0,1,0,1,0,0,1,0,1,1,1,1,0,0,0,1,1,1,0,1,0,1,0,0,1,1,1,0,1,1,0	1,1,1,0,0,0,1,1,1,1,0,1,1,1,1,0,1,0,0,0,1,0,1,0,0,1,0,1,1,1,1,0,0,0,1,1,1,0,1,0,1,0,0,1,1,1,0,1,1,0	1,1,1,0,0,0,1,1,1,1,0,1,1,1,1,0,1,0,0,0,1,0,1,0,0,1,0,1,1,1,1,0,0,0,1,1,1,0,1,0,1,0,0,1,1,1,0,1,1,0
681100	2,2,2,2,2,2,2,2,2,2,2,2,2,2,2,2,2,2,2,2,2,2,2,2,2,2,2,2,2,2,2,2,2,2,2,2,2,2,2,2,2,2,2,2,2,2,2,2,2,2	2,2,2,2,2,2,2,2,2,2,2,2,2,2,2,2,2,2,2,2,2,2,2,2,2,2,2,2,2,2,2,2,2,2,2,2,2,2,2,2,2,2,2,2,2,2,2,2,2,2	3,3,3,3,3,3,3,3,3,3,3,3,3,3,3,3,3,3,3,3,3,3,3,3,3,3,3,3,3,3,3,3,3,3,3,3,3,3,3,3,3,3,3,3,3,3,3,3,3,3	3,3,3,3,3,3,3,3,3,3,3,3,3,3,3,3,3,3,3,3,3,3,3,3,3,3,3,3,3,3,3,3,3,3,3,3,3,3,3,3,3,3,3,3,3,3,3,3,3,3	1,1,0,1,0,1,1,1,1,1,0,1,1,0,1,0,1,1,1,1,1,0,0,0,0,1,0,0,1,1,1,0,1,1,1,0,1,1,1,1,1,0,1,0,1,0,1,0,0,0	1,1,0,1,0,1,1,1,1,1,0,1,1,0,1,0,1,1,1,1,1,0,0,0,0,1,0,0,1,1,1,0,1,1,1,0,1,1,1,1,1,0,1,0,1,0,1,0,0,0	1,1,0,1,0,1,1,1,1,1,0,1,1,0,1,0,1,1,1,1,1,0,0,0,0,1,0,0,1,1,1,0,1,1,1,0,1,1,1,1,1,0,1,0,1,0,1,0,0,0	1,1,0,1,0,1,1,1,1,1,0,1,1,0,1,0,1,1,1,1,1,0,0,0,0,1,0,0,1,1,1,0,1,1,1,0,1,1,1,1,1,0,1,0,1,0,1,0,0,0	1,1,0,1,0,1,1,1,1,1,0,1,1,0,1,0,1,1,1,1,1,0,0,0,0,1,0,0,1,1,1,0,1,1,1,0,1,1,1,1,1,0,1,0,1,0,1,0,0,0	1,1,0,1,0,1,1,1,1,1,0,1,1,0,1,0,1,1,1,1,1,0,0,0,0,1,0,0,1,1,1,0,1,1,1,0,1,1,1,1,1,0,1,0,1,0,1,0,0,0	3,3,3,3,3,3,3,3,3,3,3,3,3,3,3,3,3,3,3,3,3,3,3,3,3,3,3,3,3,3,3,3,3,3,3,3,3,3,3,3,3,3,3,3,3,3,3,3,3,3	3,3,3,3,3,3,3,3,3,3,3,3,3,3,3,3,3,3,3,3,3,3,3,3,3,3,3,3,3,3,3,3,3,3,3,3,3,3,3,3,3,3,3,3,3,3,3,3,3,3	2,2,2,2,2,2,2,2,2,2,2,2,2,2,2,2,2,2,2,2,2,2,2,2,2,2,2,2,2,2,2,2,2,2,2,2,2,2,2,2,2,2,2,2,2,2,2,2,2,2	2,2,2,2,2,2,2,2,2,2,2,2,2,2,2,2,2,2,2,2,2,2,2,2,2,2,2,2,2,2,2,2,2,2,2,2,2,2,2,2,2,2,2,2,2,2,2,2,2,2	3,3,3,3,3,3,3,3,3,3,3,3,3,3,3,3,3,3,3,3,3,3,3,3,3,3,3,3,3,3,3,3,3,3,3,3,3,3,3,3,3,3,3,3,3,3,3,3,3,3	1,0,0,2,1,1,3,0,2,0,0,0,1,0,1,0,2,1,3,3,3,2,1,0,0,2,2,0,0,3,1,3,2,0,0,0,1,0,2,3,2,1,1,0,1,0,3,0,0,2	2,2,2,2,2,2,2,2,2,2,2,2,2,2,2,2,2,2,2,2,2,2,2,2,2,2,2,2,2,2,2,2,2,2,2,2,2,2,2,2,2,2,2,2,2,2,2,2,2,2	1,1,0,1,0,1,1,1,1,1,0,1,1,0,1,0,1,1,1,1,1,0,0,0,0,1,0,0,1,1,1,0,1,1,1,0,1,1,1,1,1,0,1,0,1,0,1,0,0,0	1,1,0,1,0,1,1,1,1,1,0,1,1,0,1,0,1,1,1,1,1,0,0,0,0,1,0,0,1,1,1,0,1,1,1,0,1,1,1,1,1,0,1,0,1,0,1,0,0,0	1,1,0,1,0,1,1,1,1,1,0,1,1,0,1,0,1,1,1,1,1,0,0,0,0,1,0,0,1,1,1,0,1,1,1,0,1,1,1,1,1,0,1,0,1,0,1,0,0,0	2,2,2,2,2,2,2,2,2,2,2,2,2,2,2,2,2,2,2,2,2,2,2,2,2,2,2,2,2,2,2,2,0,2,2,2,2,2,2,2,2,2,2,2,2,2,2,2,2,2	3,3,3,3,3,3,3,3,3,3,3,3,3,3,3,3,3,3,3,3,3,3,3,3,3,3,3,3,3,3,3,3,3,3,3,3,3,3,3,3,3,3,3,3,3,3,3,3,3,3	3,3,3,3,3,3,3,3,3,3,3,3,3,3,3,3,3,3,3,3,3,3,3,3,3,3,3,3,3,3,3,3,3,3,3,3,3,3,3,3,3,3,3,3,3,3,3,3,3,3	1,1,0,1,0,1,1,1,1,1,0,1,1,0,1,0,1,1,1,1,1,0,0,0,0,1,0,0,1,1,1,0,1,1,1,0,1,1,1,1,1,0,1,0,1,0,1,0,0,0	1,1,0,1,0,1,1,1,1,1,0,1,1,0,1,0,1,1,1,1,1,0,0,0,0,1,0,0,1,1,1,0,1,1,1,0,1,1,1,1,1,0,1,0,1,0,1,0,0,0	1,1,0,1,0,1,1,1,1,1,0,1,1,0,1,0,1,1,1,1,1,0,0,0,0,1,0,0,1,1,1,0,1,1,1,0,1,1,1,1,1,0,1,0,1,0,1,0,0,0
681200	2,2,2,2,2,2,2,2,2,2,2,2,2,2,2,2,2,2,2,2,2,2,2,2,2,2,2,2,2,2,2,2,2,2,2,2,2,2,2,2,2,2,2,2,2,2,2,2,2,2	2,2,2,2,2,2,2,2,2,2,2,2,2,2,2,2,2,2,2,2,2,2,2,2,2,2,2,2,2,2,2,2,2,2,2,2,2,2,2,2,2,2,2,2,2,2,2,2,2,2	3,3,3,3,3,3,3,3,3,3,3,3,3,3,3,3,3,3,3,3,3,3,3,3,3,3,3,3,3,3,3,3,3,3,3,3,3,3,3,3,3,3,3,3,3,3,3,3,3,3	3,3,3,3,3,3,3,3,3,3,3,3,3,3,3,3,3,3,3,3,3,3,3,3,3,3,3,3,3,3,3,3,3,3,3,3,3,3,3,3,3,3,3,3,3,3,3,3,3,3	1,1,1,1,1,1,0,1,1,1,1,1,1,1,1,1,1,1,1,1,1,1,1,1,0,0,1,1,1,1,1,1,1,1,1,1,1,1,0,0,0,1,0,1,1,1,1,1,1,1	1,1,1,1,1,1,0,1,1,1,1,1,1,1,1,1,1,1,1,1,1,1,1,1,0,0,1,1,1,1,1,1,1,1,1,1,1,1,0,0,0,1,0,1,1,1,1,1,1,1	1,1,1,1,1,1,0,1,1,1,1,1,1,1,1,1,1,1,1,1,1,1,1,1,0,0,1,1,1,1,1,1,1,1,1,1,1,1,0,0,0,1,0,1,1,1,1,1,1,1	1,1,1,1,1,1,0,1,1,1,1,1,1,1,1,1,1,1,1,1,1,1,1,1,0,0,1,1,1,1,1,1,1,1,1,1,1,1,0,0,0,1,0,1,1,1,1,1,1,1	1,1,1,1,1,1,0,1,1,1,1,1,1,1,1,1,1,1,1,1,1,1,1,1,0,0,1,1,1,1,1,1,1,1,1,1,1,1,0,0,0,1,0,1,1,1,1,1,1,1	1,1,1,1,1,1,0,1,1,1,1,1,1,1,1,1,1,1,1,1,1,1,1,1,0,0,1,1,1,1,1,1,1,1,1,1,1,1,0,0,0,1,0,1,1,1,1,1,1,1	3,3,3,3,3,3,3,3,3,3,3,3,3,3,3,3,3,3,3,3,3,3,3,3,3,3,3,3,3,3,3,3,3,3,3,3,3,3,3,3,3,3,3,3,3,3,3,3,3,3	3,3,3,3,3,3,3,3,3,3,3,3,3,3,3,3,3,3,3,3,3,3,3,3,3,3,3,3,3,3,3,3,3,3,3,3,3,3,3,3,3,3,3,3,3,3,3,3,3,3	2,2,2,2,2,2,2,2,2,2,2,2,2,2,2,2,2,2,2,2,2,2,2,2,2,2,2,2,2,2,2,2,2,2,2,2,2,2,2,2,2,2,2,2,2,2,2,2,2,2	2,2,2,2,2,2,2,2,2,2,2,2,2,2,2,2,2,2,2,2,2,2,2,2,2,2,2,2,2,2,2,2,2,2,2,2,2,2,2,2,2,2,2,2,2,2,2,2,2,2	3,3,3,3,3,3,3,3,3,3,3,3,3,3,3,3,3,3,3,3,3,3,3,3,2,3,3,3,3,3,3,3,3,3,3,3,3,3,3,3,3,3,3,3,3,3,3,3,3,3	1,1,1,1,1,1,0,1,1,1,1,1,1,1,1,1,1,1,1,1,1,1,1,1,0,0,1,1,1,1,1,1,1,1,1,1,1,1,0,0,0,1,0,1,1,1,1,1,1,1	2,2,2,2,2,2,2,2,2,2,2,2,2,2,2,2,2,2,2,2,2,2,2,2,2,2,2,2,2,2,2,2,2,2,2,2,2,2,2,2,2,2,2,2,2,2,2,2,2,2	1,1,1,1,1,1,0,1,1,1,1,1,1,1,1,1,1,1,1,1,1,1,1,1,0,0,1,1,1,1,1,1,1,1,1,1,1,1,0,0,0,1,0,1,1,1,1,1,1,1	1,1,1,1,1,1,0,1,1,1,1,1,1,1,1,1,1,1,1,1,1,1,1,1,0,0,1,1,1,1,1,1,1,1,1,1,1,1,0,0,0,1,0,1,1,1,1,1,1,1	1,1,1,1,1,1,0,1,1,1,1,1,1,1,1,1,1,1,1,1,1,1,1,1,0,0,1,1,1,1,1,1,1,1,1,1,1,1,0,0,0,1,0,1,1,1,1,1,1,1	2,2,2,2,2,2,2,2,2,2,2,2,2,2,2,2,2,2,2,2,2,2,2,2,2,2,2,2,2,2,2,2,2,2,2,2,2,2,2,2,2,2,2,2,2,2,2,2,2,2	3,3,3,3,3,3,3,3,3,3,3,3,3,3,3,3,3,3,3,3,3,3,3,3,3,3,3,3,3,3,3,3,3,3,3,3,3,3,3,3,3,3,3,3,3,3,3,3,3,3	3,3,3,3,3,3,3,3,3,3,3,3,3,3,3,3,3,3,3,3,3,3,3,3,3,3,3,3,3,3,3,3,3,3,3,3,3,3,3,3,3,3,3,3,3,3,3,3,3,3	1,1,1,1,1,1,0,1,1,1,1,1,1,1,1,1,1,1,1,1,1,1,1,1,0,0,1,1,1,1,1,1,1,1,1,1,1,1,0,0,0,1,0,1,1,1,1,1,1,1	1,1,1,1,1,1,0,1,1,1,1,1,1,1,1,1,1,1,1,1,1,1,1,1,0,0,1,1,1,1,1,1,1,1,1,1,1,1,0,0,0,1,0,1,1,1,1,1,1,1	1,1,1,1,1,1,0,1,1,1,1,1,1,1,1,1,1,1,1,1,1,1,1,1,0,0,1,1,1,1,1,1,1,1,1,1,1,1,0,0,0,1,0,1,1,1,1,1,1,1
681300	2,2,2,2,2,2,2,2,2,2,2,2,2,2,2,2,2,2,2,2,2,2,2,2,2,2,2,2,2,2,2,2,2,2,2,2,2,2,2,2,2,2,2,2,2,2,2,2,2,2	2,2,2,2,2,2,2,2,2,2,2,2,2,2,2,2,2,2,2,2,2,2,2,2,2,2,2,2,2,2,2,2,2,2,2,2,2,2,2,2,2,2,2,2,2,2,2,2,2,2	3,3,3,3,3,3,3,3,3,3,3,3,3,3,3,3,3,3,3,3,3,3,3,3,3,3,3,3,3,3,3,3,3,3,3,3,3,3,3,3,3,3,3,3,3,3,3,3,3,3	3,3,3,3,3,3,3,3,3,3,3,3,3,3,3,3,3,3,3,3,3,3,3,3,3,3,3,3,3,3,3,3,3,3,3,3,3,3,3,3,3,3,3,3,3,3,3,3,3,3	1,0,1,1,1,0,0,1,1,1,0,1,0,1,0,0,1,1,0,1,1,1,0,1,1,1,0,1,1,1,0,0,1,0,0,1,1,1,0,1,1,1,0,0,1,0,0,0,0,0	1,0,1,1,1,0,0,1,1,1,0,1,0,1,0,0,1,1,0,1,1,1,0,1,1,1,0,1,1,1,0,0,1,0,0,1,1,1,0,1,1,1,0,0,1,0,0,0,0,0	1,0,1,1,1,0,0,1,1,1,0,1,0,1,0,0,1,1,0,1,1,1,0,1,1,1,0,1,1,1,0,0,1,0,0,1,1,1,0,1,1,1,0,0,1,0,0,0,0,0	1,0,1,1,1,0,0,1,1,1,0,1,0,1,0,0,1,1,0,1,1,1,0,1,1,1,0,1,1,1,0,0,1,0,0,1,1,1,0,1,1,1,0,0,1,0,0,0,0,0	1,0,1,1,1,0,0,1,1,1,0,1,0,1,0,0,1,1,0,1,1,1,0,1,1,1,0,1,1,1,0,0,1,0,0,1,1,1,0,1,1,1,0,0,1,0,0,0,0,0	1,0,1,1,1,0,0,1,1,1,0,1,0,1,0,0,1,1,0,1,1,1,0,1,1,1,0,1,1,1,0,0,1,0,0,1,1,1,0,1,1,1,0,0,1,0,0,0,0,0	3,3,3,3,3,3,3,3,3,3,3,3,3,3,3,3,3,3,3,3,3,3,3,3,3,3,3,3,3,3,3,3,3,3,3,3,3,3,3,3,3,3,3,3,3,3,3,3,3,3	3,3,3,3,3,3,3,3,3,3,3,3,3,3,3,3,3,3,3,3,3,3,3,3,3,3,3,3,3,3,3,3,3,3,3,3,3,3,3,3,3,3,3,3,3,3,3,3,3,3	2,2,2,2,2,2,2,2,2,2,2,2,2,2,2,2,2,2,2,2,2,2,2,2,2,2,2,2,2,2,2,2,2,2,2,2,2,2,2,2,2,2,2,2,2,2,2,2,2,2	2,2,2,2,2,2,2,2,2,2,2,2,2,2,2,2,2,2,2,2,2,2,2,2,2,2,2,2,2,2,2,2,2,2,2,2,2,2,2,2,2,2,2,2,2,2,2,2,2,2	3,3,3,3,3,3,3,3,3,3,3,3,3,3,3,3,3,3,3,3,3,3,3,3,3,3,3,3,3,3,3,3,3,3,3,3,3,3,3,3,3,3,3,3,3,3,3,3,3,3	1,2,3,1,1,3,0,2,2,3,2,3,0,3,2,0,1,3,3,1,2,3,0,1,3,3,1,2,2,2,2,2,1,0,1,2,0,1,2,1,3,2,2,3,0,3,2,2,3,2	2,2,2,2,2,2,2,2,2,2,2,2,2,2,2,2,2,2,2,2,2,2,2,2,2,2,2,2,2,2,2,2,2,2,2,2,2,2,2,2,2,2,2,2,2,2,2,2,2,2	1,0,1,1,1,0,0,1,1,1,0,1,0,1,0,0,1,1,0,1,1,1,0,1,1,1,0,1,1,1,0,0,1,0,0,1,1,1,0,1,1,1,0,0,1,0,0,0,0,0	1,0,1,1,1,0,0,1,1,1,0,1,0,1,0,0,1,1,0,1,1,1,0,1,1,1,0,1,1,1,0,0,1,0,0,1,1,1,0,1,1,1,0,0,1,0,0,0,0,0	1,0,1,1,1,0,0,1,1,1,0,1,0,1,0,0,1,1,0,1,1,1,0,1,1,1,0,1,1,1,0,0,1,0,0,1,1,1,0,1,1,1,0,0,1,0,0,0,0,0	2,2,2,2,2,2,2,2,2,2,2,2,2,2,2,2,2,2,2,2,2,2,2,2,2,2,2,2,2,2,2,2,2,2,2,2,2,2,2,2,2,2,2,2,2,2,2,2,2,2	3,3,3,3,3,3,3,3,3,3,3,3,3,3,3,3,3,3,3,3,3,3,3,3,3,3,3,3,3,3,3,3,3,3,3,3,3,3,3,3,3,3,3,3,3,3,3,3,3,3	3,3,3,3,3,3,3,3,3,3,3,3,3,3,3,3,3,3,3,3,3,3,3,3,3,3,3,3,3,3,3,3,3,3,3,3,3,3,3,3,3,3,3,3,3,3,3,3,3,3	1,0,1,1,1,0,0,1,1,1,0,1,0,1,0,0,1,1,0,1,1,1,0,1,1,1,0,1,1,1,0,0,1,0,0,1,1,1,0,1,1,1,0,0,1,0,0,0,0,0	1,0,1,1,1,0,0,1,1,1,0,1,0,1,0,0,1,1,0,1,1,1,0,1,1,1,0,1,1,1,0,0,1,0,0,1,1,1,0,1,1,1,0,0,1,0,0,0,0,0	1,0,1,1,1,0,0,1,1,1,0,1,0,1,0,0,1,1,0,1,1,1,0,1,1,1,0,1,1,1,0,0,1,0,0,1,1,1,0,1,1,1,0,0,1,0,0,0,0,0
681400	2,2,2,2,2,2,2,2,2,2,2,2,2,2,2,2,2,2,2,2,2,2,2,2,2,2,2,2,2,2,2,2,2,2,2,2,2,2,2,2,2,2,2,2,2,2,2,2,2,2	2,2,2,2,2,2,2,2,2,2,2,2,2,2,2,2,2,2,2,2,2,2,2,2,2,2,2,2,2,2,2,2,2,2,2,2,2,2,2,2,2,2,2,2,2,2,2,2,2,2	3,3,3,3,3,3,3,3,3,3,3,3,3,3,3,3,3,3,3,3,3,3,3,3,3,3,3,3,3,3,3,3,3,3,3,3,3,3,3,3,3,3,3,3,3,3,3,3,3,3	3,3,3,3,3,3,3,3,3,3,3,3,3,3,3,3,3,3,3,3,3,3,3,3,3,3,3,3,3,3,3,3,3,3,3,3,3,3,3,3,3,3,3,3,3,3,3,3,3,3	1,1,1,1,1,1,1,0,0,1,1,0,0,1,1,1,1,1,0,0,1,1,1,1,0,1,1,1,1,1,1,1,1,1,1,1,1,1,1,0,1,1,1,1,1,1,1,1,1,1	1,1,1,1,1,1,1,0,0,1,1,0,0,1,1,1,1,1,0,0,1,1,1,1,0,1,1,1,1,1,1,1,1,1,1,1,1,1,1,0,1,1,1,1,1,1,1,1,1,1	1,1,1,1,1,1,1,0,0,1,1,0,0,1,1,1,1,1,0,0,1,1,1,1,0,1,1,1,1,1,1,1,1,1,1,1,1,1,1,0,1,1,1,1,1,1,1,1,1,1	1,1,1,1,1,1,1,0,0,1,1,0,0,1,1,1,1,1,0,0,1,1,1,1,0,1,1,1,1,1,1,1,1,1,1,1,1,1,1,0,1,1,1,1,1,1,1,1,1,1	1,1,1,1,1,1,1,0,0,1,1,0,0,1,1,1,1,1,0,0,1,1,1,1,0,1,1,1,1,1,1,1,1,1,1,1,1,1,1,0,1,1,1,1,1,1,1,1,1,1	1,1,1,1,1,1,1,0,0,1,1,0,0,1,1,1,1,1,0,0,1,1,1,1,0,1,1,1,1,1,1,1,1,1,1,1,1,1,1,0,1,1,1,1,1,1,1,1,1,1	3,3,3,3,3,3,3,3,3,3,3,3,3,3,3,3,3,3,3,3,3,3,3,3,3,3,3,3,3,3,3,3,3,3,3,3,3,3,3,3,3,3,3,3,3,3,3,3,3,3	3,3,3,3,3,3,3,3,3,3,3,3,3,3,3,3,3,3,3,3,3,3,3,3,3,3,3,3,3,3,3,3,3,3,3,3,3,3,3,3,3,3,3,3,3,3,3,3,3,3	2,2,2,2,2,2,2,2,2,2,2,2,2,2,2,2,2,2,2,2,2,2,2,2,2,2,2,2,2,2,2,2,2,2,2,2,2,2,2,2,2,2,2,2,2,2,2,2,2,2	2,2,2,2,2,2,2,2,2,2,2,2,2,2,2,2,2,2,2,2,2,2,2,2,2,2,2,2,2,2,2,2,2,2,2,2,2,2,2,2,2,2,2,2,2,2,2,2,2,2	3,3,3,3,3,3,3,3,3,3,3,3,3,3,3,3,3,3,3,3,3,3,3,3,3,3,3,3,3,3,3,3,3,3,3,3,3,3,3,3,3,3,3,3,3,3,3,3,3,3	1,3,1,1,1,1,1,0,2,3,1,0,0,1,1,1,3,1,2,0,1,3,1,3,0,1,1,3,1,1,1,1,1,1,3,1,1,3,3,2,1,1,1,1,1,1,1,1,1,1	2,2,2,2,2,2,2,2,2,2,2,2,2,2,2,2,2,2,2,2,2,2,2,2,2,2,2,2,2,2,2,2,2,2,2,2,2,2,2,2,2,2,2,2,2,2,2,2,2,2	1,1,1,1,1,1,1,0,0,1,1,0,0,1,1,1,1,1,0,0,1,1,1,1,0,1,1,1,1,1,1,1,1,1,1,1,1,1,1,0,1,1,1,1,1,1,1,1,1,1	1,1,1,1,1,1,1,0,0,1,1,0,0,1,1,1,1,1,0,0,1,1,1,1,0,1,1,1,1,1,1,1,1,1,1,1,1,1,1,0,1,1,1,1,1,1,1,1,1,1	1,1,1,1,1,1,1,0,0,1,1,0,0,1,1,1,1,1,0,0,1,1,1,1,0,1,1,1,1,1,1,1,1,1,1,1,1,1,1,0,1,1,1,1,1,1,1,1,1,1	2,2,2,2,2,2,2,2,2,2,2,2,2,2,2,2,2,2,2,2,2,2,2,2,2,2,2,2,2,2,2,2,2,2,2,2,2,2,2,2,2,2,2,2,2,2,2,2,2,2	3,3,3,3,3,3,3,3,3,3,3,3,3,3,3,3,3,3,3,3,3,3,3,3,3,3,3,3,3,3,3,3,3,3,3,3,3,3,3,3,3,3,3,3,3,3,3,3,3,3	3,3,3,3,3,3,3,3,3,3,3,3,3,3,3,3,3,3,3,3,3,3,3,3,3,3,3,3,3,3,3,3,3,3,3,3,3,3,3,3,3,3,3,3,3,3,3,3,3,3	1,1,1,1,1,1,1,0,0,1,1,0,0,1,1,1,1,1,0,0,1,1,1,1,0,1,1,1,1,1,1,1,1,1,1,1,1,1,1,0,1,1,1,1,1,1,1,1,1,1	1,1,1,1,1,1,1,0,0,1,1,0,0,1,1,1,1,1,0,0,1,1,1,1,0,1,1,1,1,1,1,1,1,1,1,1,1,1,1,0,1,1,1,1,1,1,1,1,1,1	1,1,1,1,1,1,1,0,0,1,1,0,0,1,1,1,1,1,0,0,1,1,1,1,0,1,1,1,1,1,1,1,1,1,1,1,1,1,1,0,1,1,1,1,1,1,1,1,1,1
681500	2,2,2,2,2,2,2,2,2,2,2,2,2,2,2,2,2,2,2,2,2,2,2,2,2,2,2,2,2,2,2,2,2,2,2,2,2,2,2,2,2,2,2,2,2,2,2,2,2,2	2,2,2,2,2,2,2,2,2,2,2,2,2,2,2,2,2,2,2,2,2,2,2,2,2,2,2,2,2,2,2,2,2,2,2,2,2,2,2,2,2,2,2,2,2,2,2,2,2,2	3,3,3,3,3,3,3,3,3,3,3,3,3,3,3,3,3,3,3,3,3,3,3,3,3,3,3,3,3,3,3,3,3,3,3,3,3,3,3,3,3,3,3,3,3,3,3,3,3,3	3,3,3,3,3,3,3,3,3,3,3,3,3,3,3,3,3,3,3,3,3,3,3,3,3,3,3,3,3,3,3,3,3,3,3,3,3,3,3,3,3,3,3,3,3,3,3,3,3,3	0,1,1,1,1,1,1,1,0,1,0,1,1,1,0,1,0,0,0,0,0,1,1,0,1,0,1,1,0,0,0,0,1,0,0,1,0,1,1,1,1,1,1,0,1,0,1,1,0,1	0,1,1,1,1,1,1,1,0,1,0,1,1,1,0,1,0,0,0,0,0,1,1,0,1,0,1,1,0,0,0,0,1,0,0,1,0,1,1,1,1,1,1,0,1,0,1,1,0,1	0,1,1,1,1,1,1,1,0,1,0,1,1,1,0,1,0,0,0,0,0,1,1,0,1,0,1,1,0,0,0,0,1,0,0,1,0,1,1,1,1,1,1,0,1,0,1,1,0,1	0,1,1,1,1,1,1,1,0,1,0,1,1,1,0,1,0,0,0,0,0,1,1,0,1,0,1,1,0,0,0,0,1,0,0,1,0,1,1,1,1,1,1,0,1,0,1,1,0,1	0,1,1,1,1,1,1,1,0,1,0,1,1,1,0,1,0,0,0,0,0,1,1,0,1,0,1,1,0,0,0,0,1,0,0,1,0,1,1,1,1,1,1,0,1,0,1,1,0,1	0,1,1,1,1,1,1,1,0,1,0,1,1,1,0,1,0,0,0,0,0,1,1,0,1,0,1,1,0,0,0,0,1,0,0,1,0,1,1,1,1,1,1,0,1,0,1,1,0,1	3,3,3,3,3,3,3,3,3,3,3,3,3,3,3,3,3,3,3,3,3,3,3,3,3,3,3,3,3,3,3,3,3,3,3,3,3,3,3,3,3,3,3,3,3,3,3,3,3,3	3,3,3,3,3,3,3,3,3,3,3,3,3,3,3,3,3,3,3,3,3,3,3,3,3,3,3,3,3,3,3,3,3,3,3,3,3,3,3,3,3,3,3,3,3,3,3,3,3,3	2,2,2,2,2,2,2,2,2,2,2,2,2,2,2,2,2,2,2,2,2,2,2,2,2,2,2,2,2,2,2,2,2,2,2,2,2,2,2,2,2,2,2,2,2,2,2,2,2,2	2,2,2,2,2,2,2,2,2,2,2,2,2,2,2,2,2,2,2,2,2,2,2,2,2,2,2,2,2,2,2,2,2,2,2,2,2,2,2,2,2,2,2,2,2,2,2,2,2,2	3,3,3,3,3,3,3,3,3,3,3,3,3,3,3,3,3,3,3,3,3,3,3,3,3,3,3,3,3,3,3,3,3,3,3,3,3,3,3,3,3,3,3,3,3,3,3,3,3,3	1,2,0,0,1,0,2,1,1,2,2,1,3,0,3,2,2,1,3,0,3,1,0,1,3,3,1,3,3,2,3,3,2,0,3,1,0,3,1,2,0,3,3,0,2,3,1,2,2,0	2,2,2,2,2,2,2,2,2,2,2,2,2,2,2,2,2,2,2,2,2,2,2,2,2,2,2,2,2,2,2,2,2,2,2,2,2,2,2,2,2,2,2,2,2,2,2,2,2,2	0,1,1,1,1,1,1,1,0,1,0,1,1,1,0,1,0,0,0,0,0,1,1,0,1,0,1,1,0,0,0,0,1,0,0,1,0,1,1,1,1,1,1,0,1,0,1,1,0,1	0,1,1,1,1,1,1,1,0,1,0,1,1,1,0,1,0,0,0,0,0,1,1,0,1,0,1,1,0,0,0,0,1,0,0,1,0,1,1,1,1,1,1,0,1,0,1,1,0,1	0,1,1,1,1,1,1,1,0,1,0,1,1,1,0,1,0,0,0,0,0,1,1,0,1,0,1,1,0,0,0,0,1,0,0,1,0,1,1,1,1,1,1,0,1,0,1,1,0,1	2,2,2,2,2,2,2,2,2,2,2,2,2,2,2,2,2,2,2,2,2,2,2,2,2,2,2,2,2,2,2,2,2,2,2,2,2,2,2,2,2,2,2,2,2,2,2,2,2,2	3,3,3,3,3,3,3,3,3,3,3,3,3,3,3,3,3,3,3,3,3,3,3,3,3,3,3,3,3,3,3,3,3,3,3,3,3,3,3,3,3,3,3,3,3,3,3,3,3,3	3,3,3,3,3,3,3,3,3,3,3,3,3,3,3,3,3,3,3,3,3,3,3,3,3,3,3,3,3,3,3,3,3,3,3,3,3,3,3,3,3,3,3,3,3,3,3,3,3,3	0,1,1,1,1,1,1,1,0,1,0,1,1,1,0,1,0,0,0,0,0,1,1,0,1,0,1,1,0,0,0,0,1,0,0,1,0,1,1,1,1,1,1,0,1,0,1,1,0,1	0,1,1,1,1,1,1,1,0,1,0,1,1,1,0,1,0,0,0,0,0,1,1,0,1,0,1,1,0,0,0,0,1,0,0,1,0,1,1,1,1,1,1,0,1,0,1,1,0,1	0,1,1,1,1,1,1,1,0,1,0,1,1,1,0,1,0,0,0,0,0,1,1,0,1,0,1,1,0,0,0,0,1,0,0,1,0,1,1,1,1,1,1,0,1,0,1,1,0,1
681600	2,2,2,2,2,2,2,2,2,2,2,2,2,2,2,2,2,2,2,2,2,2,2,2,2,2,2,2,2,2,2,2,2,2,2,2,2,2,2,2,2,2,2,2,2,2,2,2,2,2	2,2,2,2,2,2,2,2,2,2,2,2,2,2,2,2,2,2,2,2,2,2,2,2,2,2,2,2,2,2,2,2,2,2,2,2,2,2,2,2,2,2,2,2,2,2,2,2,2,2	3,3,3,3,3,3,3,3,3,3,3,3,3,3,3,3,3,3,3,3,3,3,3,3,3,3,3,3,3,3,3,3,3,3,3,3,3,3,3,3,3,3,3,3,3,3,3,3,3,3	3,3,3,3,3,3,3,3,3,3,3,3,3,3,3,3,3,3,3,3,3,3,3,3,3,3,3,3,3,3,3,3,3,3,3,3,3,3,3,3,3,3,3,3,3,3,3,3,3,3	1,1,0,0,1,1,1,1,1,0,1,0,1,0,1,0,1,1,0,1,1,0,0,1,0,1,1,1,0,1,1,1,1,0,1,1,1,1,1,0,0,0,1,1,1,1,1,0,1,1	1,1,0,0,1,1,1,1,1,0,1,0,1,0,1,0,1,1,0,1,1,0,0,1,0,1,1,1,0,1,1,1,1,0,1,1,1,1,1,0,0,0,1,1,1,1,1,0,1,1	1,1,0,0,1,1,1,1,1,0,1,0,1,0,1,0,1,1,0,1,1,0,0,1,0,1,1,1,0,1,1,1,1,0,1,1,1,1,1,0,0,0,1,1,1,1,1,0,1,1	1,1,0,0,1,1,1,1,1,0,1,0,1,0,1,0,1,1,0,1,1,0,0,1,0,1,1,1,0,1,1,1,1,0,1,1,1,1,1,0,0,0,1,1,1,1,1,0,1,1	1,1,0,0,1,1,1,1,1,0,1,0,1,0,1,0,1,1,0,1,1,0,0,1,0,1,1,1,0,1,1,1,1,0,1,1,1,1,1,0,0,0,1,1,1,1,1,0,1,1	1,1,0,0,1,1,1,1,1,0,1,0,1,0,1,0,1,1,0,1,1,0,0,1,0,1,1,1,0,1,1,1,1,0,1,1,1,1,1,0,0,0,1,1,1,1,1,0,1,1	3,3,3,3,3,3,3,3,3,3,3,3,3,3,3,3,3,3,3,3,3,3,3,3,3,3,3,3,3,3,3,3,3,3,3,3,3,3,3,3,3,3,3,3,3,3,3,3,3,3	3,3,3,3,3,3,3,3,3,3,3,3,3,3,3,3,3,3,3,3,3,3,3,3,3,3,3,3,3,3,3,3,3,3,3,3,3,3,3,3,3,3,3,3,3,3,3,3,3,3	2,2,2,2,2,2,2,2,2,2,2,2,2,2,2,2,2,2,2,2,2,2,2,2,2,2,2,2,2,2,2,2,2,2,2,2,2,2,2,2,2,2,2,2,2,2,2,2,2,2	2,2,2,2,2,2,2,2,2,2,2,2,2,2,2,2,2,2,2,2,2,2,2,2,2,2,2,2,2,2,2,2,2,2,2,2,2,2,2,2,2,2,2,2,2,2,2,2,2,2	3,3,3,3,3,3,3,3,3,3,3,3,3,3,3,3,3,3,3,3,3,3,3,3,3,3,3,3,3,3,3,3,3,3,3,3,3,3,3,3,3,3,3,3,3,3,3,3,3,3	0,3,2,1,2,3,0,1,2,0,3,3,2,2,3,1,0,1,0,2,2,2,2,0,0,1,1,1,2,1,3,0,1,1,0,1,1,1,0,1,3,0,0,2,2,1,1,3,0,3	2,2,2,2,2,2,2,2,2,2,2,2,2,2,2,2,2,2,2,2,2,2,2,2,2,2,2,2,2,2,2,2,2,2,2,2,2,2,2,2,2,2,2,2,2,2,2,2,2,2	1,1,0,0,1,1,1,1,1,0,1,0,1,0,1,0,1,1,0,1,1,0,0,1,0,1,1,1,0,1,1,1,1,0,1,1,1,1,1,0,0,0,1,1,1,1,1,0,1,1	1,1,0,0,1,1,1,1,1,0,1,0,1,0,1,0,1,1,0,1,1,0,0,1,0,1,1,1,0,1,1,1,1,0,1,1,1,1,1,0,0,0,1,1,1,1,1,0,1,1	1,1,0,0,1,1,1,1,1,0,1,0,1,0,1,0,1,1,0,1,1,0,0,1,0,1,1,1,0,1,1,1,1,0,1,1,1,1,1,0,0,0,1,1,1,1,1,0,1,1	2,2,2,2,2,2,2,2,2,2,2,2,2,2,2,2,2,2,2,2,2,2,2,2,2,2,2,2,2,2,2,2,2,2,2,2,2,2,2,2,2,2,2,2,2,2,2,2,2,2	3,3,3,3,3,3,3,3,3,3,3,3,3,3,3,3,3,3,3,3,3,3,3,3,3,3,3,3,3,3,3,3,3,3,3,3,3,3,3,3,3,3,3,3,3,3,3,3,3,3	3,3,3,3,3,3,3,3,3,3,3,3,3,3,3,3,3,3,3,3,3,3,3,3,3,3,3,3,3,3,3,3,3,3,3,3,3,3,3,3,3,3,3,3,3,3,3,3,3,3	1,1,0,0,1,1,1,1,1,0,1,0,1,0,1,0,1,1,0,1,1,0,0,1,0,1,1,1,0,1,1,1,1,0,1,1,1,1,1,0,0,0,1,1,1,1,1,0,1,1	1,1,0,0,1,1,1,1,1,0,1,0,1,0,1,0,1,1,0,1,1,0,0,1,0,1,1,1,0,1,1,1,1,0,1,1,1,1,1,0,0,0,1,1,1,1,1,0,1,1	1,1,0,0,1,1,1,1,1,0,1,0,1,0,1,0,1,1,0,1,1,0,0,1,0,1,1,1,0,1,1,1,1,0,1,1,1,1,1,0,0,0,1,1,1,1,1,0,1,1
681700	2,2,2,2,2,2,2,2,2,2,2,2,2,2,2,2,2,2,2,2,2,2,2,2,2,2,2,2,2,2,2,2,2,2,2,2,2,2,2,2,2,2,2,2,2,2,2,2,2,2	2,2,2,2,2,2,2,2,2,2,2,2,2,2,2,2,2,2,2,2,2,2,2,2,2,2,2,2,2,2,2,2,2,2,2,2,2,2,2,2,2,2,2,2,2,2,2,2,2,2	3,3,3,3,3,3,3,3,3,3,3,3,3,3,3,3,3,3,3,3,3,3,3,3,3,3,3,3,3,3,3,3,3,3,3,3,3,3,3,3,3,3,3,3,3,3,3,3,3,3	3,3,3,3,3,3,3,3,3,3,3,3,3,3,3,3,3,3,3,3,3,3,3,3,3,3,3,3,3,3,3,3,3,3,3,3,3,3,3,3,3,3,3,3,3,3,3,3,3,3	1,1,1,1,1,0,1,1,1,1,1,1,1,0,0,1,1,0,1,1,1,1,1,1,1,1,1,1,0,0,1,1,0,1,1,1,1,1,1,1,0,0,1,0,0,1,1,1,1,1	1,1,1,1,1,0,1,1,1,1,1,1,1,0,0,1,1,0,1,1,1,1,1,1,1,1,1,1,0,0,1,1,0,1,1,1,1,1,1,1,0,0,1,0,0,1,1,1,1,1	1,1,1,1,1,0,1,1,1,1,1,1,1,0,0,1,1,0,1,1,1,1,1,1,1,1,1,1,0,0,1,1,0,1,1,1,1,1,1,1,0,0,1,0,0,1,1,1,1,1	1,1,1,1,1,0,1,1,1,1,1,1,1,0,0,1,1,0,1,1,1,1,1,1,1,1,1,1,0,0,1,1,0,1,1,1,1,1,1,1,0,0,1,0,0,1,1,1,1,1	1,1,1,1,1,0,1,1,1,1,1,1,1,0,0,1,1,0,1,1,1,1,1,1,1,1,1,1,0,0,1,1,0,1,1,1,1,1,1,1,0,0,1,0,0,1,1,1,1,1	1,1,1,1,1,0,1,1,1,1,1,1,1,0,0,1,1,0,1,1,1,1,1,1,1,1,1,1,0,0,1,1,0,1,1,1,1,1,1,1,0,0,1,0,0,1,1,1,1,1	3,3,3,3,3,3,3,3,3,3,3,3,3,3,3,3,3,3,3,3,3,3,3,3,3,3,3,3,3,3,3,3,3,3,3,3,3,3,3,3,3,3,3,3,3,3,3,3,3,3	3,3,3,3,3,3,3,3,3,3,3,3,3,3,3,3,3,3,3,3,3,3,3,3,3,3,3,3,3,3,3,3,3,3,3,3,3,3,3,3,3,3,3,3,3,3,3,3,3,3	2,2,2,2,2,2,2,2,2,2,2,2,2,2,2,2,2,2,2,2,2,2,2,2,2,2,2,2,2,2,2,2,2,2,2,2,2,2,2,2,2,2,2,2,2,2,2,2,2,2	2,2,2,2,2,2,2,2,2,2,2,2,2,2,2,2,2,2,2,2,2,2,2,2,2,2,2,2,2,2,2,2,2,2,2,2,2,2,2,2,2,2,2,2,2,2,2,2,2,2	3,3,3,3,3,3,3,3,3,3,3,3,3,3,3,3,3,3,3,3,3,3,3,3,3,3,3,3,3,3,3,3,3,3,3,3,3,3,3,3,3,3,3,3,3,3,3,3,3,3	1,1,3,3,3,2,2,1,1,3,1,2,1,0,2,0,1,2,1,1,3,0,1,3,3,3,1,0,0,3,1,1,1,1,3,0,1,2,1,3,0,2,3,0,2,3,1,3,1,1	2,2,2,2,2,2,2,2,2,2,2,2,2,2,2,2,2,2,2,2,2,2,2,2,2,2,2,2,2,2,2,2,2,2,2,2,2,2,2,2,2,2,2,2,2,2,2,2,2,2	1,1,1,1,1,0,1,1,1,1,1,1,1,0,0,1,1,0,1,1,1,1,1,1,1,1,1,1,0,0,1,1,0,1,1,1,1,1,1,1,0,0,1,0,0,1,1,1,1,1	1,1,1,1,1,0,1,1,1,1,1,1,1,0,0,1,1,0,1,1,1,1,1,1,1,1,1,1,0,0,1,1,0,1,1,1,1,1,1,1,0,0,1,0,0,1,1,1,1,1	1,1,1,1,1,0,1,1,1,1,1,1,1,0,0,1,1,0,1,1,1,1,1,1,1,1,1,1,0,0,1,1,0,1,1,1,1,1,1,1,0,0,1,0,0,1,1,1,1,1	2,2,2,2,2,2,2,2,2,2,2,2,2,2,2,2,2,2,2,2,2,2,2,2,2,2,2,2,2,2,2,2,2,2,2,2,2,2,2,2,2,2,2,2,2,2,2,2,2,2	3,3,3,3,3,3,3,3,3,3,3,3,3,3,3,3,3,3,3,3,3,3,3,3,3,3,3,3,3,3,3,3,3,3,3,3,3,3,3,3,3,3,3,3,3,3,3,3,3,3	3,3,3,3,3,3,3,3,3,3,3,3,3,3,3,3,3,3,3,3,3,3,3,3,3,3,3,3,3,3,3,3,3,3,3,3,3,3,3,3,3,3,3,3,3,3,3,3,3,3	1,1,1,1,1,0,1,1,1,1,1,1,1,0,0,1,1,0,1,1,1,1,1,1,1,1,1,1,0,0,1,1,0,1,1,1,1,1,1,1,0,0,1,0,0,1,1,1,1,1	1,1,1,1,1,0,1,1,1,1,1,1,1,0,0,1,1,0,1,1,1,1,1,1,1,1,1,1,0,0,1,1,0,1,1,1,1,1,1,1,0,0,1,0,0,1,1,1,1,1	1,1,1,1,1,0,1,1,1,1,1,1,1,0,0,1,1,0,1,1,1,1,1,1,1,1,1,1,0,0,1,1,0,1,1,1,1,1,1,1,0,0,1,0,0,1,1,1,1,1
681800	2,2,2,2,2,2,2,2,2,2,2,2,2,2,2,2,2,2,2,2,2,2,2,2,2,2,2,2,2,2,2,2,2,2,2,2,2,2,2,2,2,2,2,2,2,2,2,2,2,2	2,2,2,2,2,2,2,2,2,2,2,2,2,2,2,2,2,2,2,2,2,2,2,2,2,2,2,2,2,2,2,2,2,2,2,2,2,2,2,2,2,2,2,2,2,2,2,2,2,2	3,3,3,3,3,3,3,3,3,3,3,3,3,3,3,3,3,3,3,3,3,3,3,3,3,3,3,3,3,3,3,3,3,3,3,3,3,3,3,3,3,3,3,3,3,3,3,3,3,3	3,3,3,3,3,3,3,3,3,3,3,3,3,3,3,3,3,3,3,3,3,3,3,3,3,3,3,3,3,3,3,3,3,3,3,3,3,3,3,3,3,3,3,3,3,3,3,3,3,3	0,1,1,0,1,1,0,0,1,1,0,1,1,1,0,1,1,1,1,0,1,1,1,1,1,0,1,0,1,1,0,1,0,1,0,0,0,1,1,1,1,1,0,1,1,0,0,1,0,1	0,1,1,0,1,1,0,0,1,1,0,1,1,1,0,1,1,1,1,0,1,1,1,1,1,0,1,0,1,1,0,1,0,1,0,0,0,1,1,1,1,1,0,1,1,0,0,1,0,1	0,1,1,0,1,1,0,0,1,1,0,1,1,1,0,1,1,1,1,0,1,1,1,1,1,0,1,0,1,1,0,1,0,1,0,0,0,1,1,1,1,1,0,1,1,0,0,1,0,1	0,1,1,0,1,1,0,0,1,1,0,1,1,1,0,1,1,1,1,0,1,1,1,1,1,0,1,0,1,1,0,1,0,1,0,0,0,1,1,1,1,1,0,1,1,0,0,1,0,1	0,1,1,0,1,1,0,0,1,1,0,1,1,1,0,1,1,1,1,0,1,1,1,1,1,0,1,0,1,1,0,1,0,1,0,0,0,1,1,1,1,1,0,1,1,0,0,1,0,1	0,1,1,0,1,1,0,0,1,1,0,1,1,1,0,1,1,1,1,0,1,1,1,1,1,0,1,0,1,1,0,1,0,1,0,0,0,1,1,1,1,1,0,1,1,0,0,1,0,1	3,3,3,3,3,3,3,3,3,3,3,3,3,3,3,3,3,3,3,3,3,3,3,3,3,3,3,3,3,3,3,3,3,3,3,3,3,3,3,3,3,3,3,3,3,3,3,3,3,3	3,3,3,3,3,3,3,3,3,3,3,3,3,3,3,3,3,3,3,3,3,3,3,3,3,3,3,3,3,3,3,3,3,3,3,3,3,3,3,3,3,3,3,3,3,3,3,3,3,3	2,2,2,2,2,2,2,2,2,2,2,2,2,2,2,2,2,2,2,2,2,2,2,2,2,2,2,2,2,2,2,2,2,2,2,2,2,2,2,2,2,2,2,2,2,2,2,2,2,2	2,2,2,2,2,2,2,2,2,2,2,2,2,2,2,2,2,2,2,2,2,2,2,2,2,2,2,2,2,2,2,2,2,2,2,2,2,2,2,2,2,2,2,2,2,2,2,2,2,2	3,3,3,3,3,3,3,3,3,3,3,3,3,3,3,3,3,3,3,3,3,3,3,3,3,3,3,3,3,3,3,3,3,3,3,3,3,3,3,3,3,3,3,3,3,3,3,3,3,3	0,1,3,1,1,1,3,1,3,1,1,1,2,2,1,3,2,2,2,1,3,2,1,3,0,1,1,3,1,0,0,3,3,0,3,2,1,1,2,3,2,1,3,3,1,1,0,1,2,3	2,2,2,2,2,2,2,2,2,2,2,2,2,2,2,2,2,2,2,2,2,2,2,2,2,2,2,2,2,2,2,2,2,2,2,2,2,2,2,2,2,2,2,2,2,2,2,2,2,2	0,1,1,0,1,1,0,0,1,1,0,1,1,1,0,1,1,1,1,0,1,1,1,1,1,0,1,0,1,1,0,1,0,1,0,0,0,1,1,1,1,1,0,1,1,0,0,1,0,1	0,1,1,0,1,1,0,0,1,1,0,1,1,1,0,1,1,1,1,0,1,1,1,1,1,0,1,0,1,1,0,1,0,1,0,0,0,1,1,1,1,1,0,1,1,0,0,1,0,1	0,1,1,0,1,1,0,0,1,1,0,1,1,1,0,1,1,1,1,0,1,1,1,1,1,0,1,0,1,1,0,1,0,1,0,0,0,1,1,1,1,1,0,1,1,0,0,1,0,1	2,2,2,2,2,2,2,2,2,2,2,2,2,2,2,2,2,2,2,2,2,2,2,2,2,2,2,2,2,2,2,2,2,2,2,2,2,2,2,2,2,2,2,2,2,2,2,2,2,2	3,3,3,3,3,3,3,3,3,3,3,3,3,3,3,3,3,3,3,3,3,3,3,3,3,3,3,3,3,3,3,3,3,3,3,3,3,3,3,3,3,3,3,3,3,3,3,3,3,3	3,3,3,3,3,3,3,3,3,3,3,3,3,3,3,3,3,3,3,3,3,3,3,3,3,3,3,3,3,3,3,3,3,3,3,3,3,3,3,3,3,3,3,3,3,3,3,3,3,3	0,1,1,0,1,1,0,0,1,1,0,1,1,1,0,1,1,1,1,0,1,1,1,1,1,0,1,0,1,1,0,1,0,1,0,0,0,1,1,1,1,1,0,1,1,0,0,1,0,1	0,1,1,0,1,1,0,0,1,1,0,1,1,1,0,1,1,1,1,0,1,1,1,1,1,0,1,0,1,1,0,1,0,1,0,0,0,1,1,1,1,1,0,1,1,0,0,1,0,1	0,1,1,0,1,1,0,0,1,1,0,1,1,1,0,1,1,1,1,0,1,1,1,1,1,0,1,0,1,1,0,1,0,1,0,0,0,1,1,1,1,1,0,1,1,0,0,1,0,1
681900	2,2,2,2,2,2,2,2,2,2,2,2,2,2,2,2,2,2,2,2,2,2,2,2,2,2,2,2,2,2,2,2,2,2,2,2,2,2,2,2,2,2,2,2,2,2,2,2,2,2	2,2,2,2,2,2,2,2,2,2,2,2,2,2,2,2,2,2,2,2,2,2,2,2,2,2,2,2,2,2,2,2,2,2,2,2,2,2,2,2,2,2,2,2,2,2,2,2,2,2	3,3,3,3,3,3,3,3,3,3,3,3,3,3,3,3,3,3,3,3,3,3,3,3,3,3,3,3,3,3,3,3,3,3,3,3,3,3,3,3,3,3,3,3,3,3,3,3,3,3	3,3,3,3,3,3,3,3,3,3,3,3,3,3,3,3,3,3,3,3,3,3,3,3,3,3,3,3,3,3,3,3,3,3,3,3,3,3,3,3,3,3,3,3,3,3,3,3,3,3	0,1,0,1,0,0,1,1,0,0,1,1,1,0,0,1,0,1,1,1,0,1,0,1,0,0,0,1,0,0,1,1,0,1,1,0,1,0,0,0,0,1,1,0,0,1,0,1,0,1	0,1,0,1,0,0,1,1,0,0,1,1,1,0,0,1,0,1,1,1,0,1,0,1,0,0,0,1,0,0,1,1,0,1,1,0,1,0,0,0,0,1,1,0,0,1,0,1,0,1	0,1,0,1,0,0,1,1,0,0,1,1,1,0,0,1,0,1,1,1,0,1,0,1,0,0,0,1,0,0,1,1,0,1,1,0,1,0,0,0,0,1,1,0,0,1,0,1,0,1	0,1,0,1,0,0,1,1,0,0,1,1,1,0,0,1,0,1,1,1,0,1,0,1,0,0,0,1,0,0,1,1,0,1,1,0,1,0,0,0,0,1,1,0,0,1,0,1,0,1	0,1,0,1,0,0,1,1,0,0,1,1,1,0,0,1,0,1,1,1,0,1,0,1,0,0,0,1,0,0,1,1,0,1,1,0,1,0,0,0,0,1,1,0,0,1,0,1,0,1	0,1,0,1,0,0,1,1,0,0,1,1,1,0,0,1,0,1,1,1,0,1,0,1,0,0,0,1,0,0,1,1,0,1,1,0,1,0,0,0,0,1,1,0,0,1,0,1,0,1	3,3,3,3,3,3,3,3,3,3,3,3,3,3,3,3,3,3,3,3,3,3,3,3,3,3,3,3,3,3,3,3,3,3,3,3,3,3,3,3,3,3,3,3,3,3,3,3,3,3	3,3,3,3,3,3,3,3,3,3,3,3,3,3,3,3,3,3,3,3,3,3,3,3,3,3,3,3,3,3,3,3,3,3,3,3,3,3,3,3,3,3,3,3,3,3,3,3,3,3	2,2,2,2,2,2,2,2,2,2,2,2,2,2,2,2,2,2,2,2,2,2,2,2,2,2,2,2,2,2,2,2,2,2,2,2,2,2,2,2,2,2,2,2,2,2,2,2,2,2	2,2,2,2,2,2,2,2,2,2,2,2,2,2,2,2,2,2,2,2,2,2,2,2,2,2,2,2,2,2,2,2,2,2,2,2,2,2,2,2,2,2,2,2,2,2,2,2,2,2	3,3,3,3,3,3,3,3,3,3,3,3,3,3,3,3,3,3,3,3,3,3,3,3,3,3,3,3,3,3,3,3,3,3,3,3,3,3,3,3,3,3,3,3,3,3,3,3,3,3	2,2,0,2,0,3,1,3,3,0,0,3,2,2,0,3,3,3,3,2,2,0,0,2,0,0,0,1,0,1,0,1,1,2,0,2,3,0,0,2,0,0,3,0,3,0,0,3,0,2	2,2,2,2,2,2,2,2,2,2,2,2,2,2,2,2,2,2,2,2,2,2,2,2,2,2,2,2,2,2,2,2,2,2,2,2,2,2,2,2,2,2,2,2,2,2,2,2,2,2	0,1,0,1,0,0,1,1,0,0,1,1,1,0,0,1,0,1,1,1,0,1,0,1,0,0,0,1,0,0,1,1,0,1,1,0,1,0,0,0,0,1,1,0,0,1,0,1,0,1	0,1,0,1,0,0,1,1,0,0,1,1,1,0,0,1,0,1,1,1,0,1,0,1,0,0,0,1,0,0,1,1,0,1,1,0,1,0,0,0,0,1,1,0,0,1,0,1,0,1	0,1,0,1,0,0,1,1,0,0,1,1,1,0,0,1,0,1,1,1,0,1,0,1,0,0,0,1,0,0,1,1,0,1,1,0,1,0,0,0,0,1,1,0,0,1,0,1,0,1	2,2,2,2,2,2,2,2,2,2,2,2,2,2,2,2,2,2,2,2,2,2,2,2,2,2,2,2,2,2,2,2,2,2,2,2,2,2,2,2,2,2,2,2,2,2,2,2,2,2	3,3,3,3,3,3,3,3,3,3,3,3,3,3,3,3,3,3,3,3,3,3,3,3,3,3,3,3,3,3,3,3,3,3,3,3,3,3,3,3,3,3,3,3,3,3,3,3,3,3	3,3,3,3,3,3,3,3,3,3,3,3,3,3,3,3,3,3,3,3,3,3,3,3,3,3,3,3,3,3,3,3,3,3,3,3,3,3,3,3,3,3,3,3,3,3,3,3,3,3	0,1,0,1,0,0,1,1,0,0,1,1,1,0,0,1,0,1,1,1,0,1,0,1,0,0,0,1,0,0,1,1,0,1,1,0,1,0,0,0,0,1,1,0,0,1,0,1,0,1	0,1,0,1,0,0,1,1,0,0,1,1,1,0,0,1,0,1,1,1,0,1,0,1,0,0,0,1,0,0,1,1,0,1,1,0,1,0,0,0,0,1,1,0,0,1,0,1,0,1	0,1,0,1,0,0,1,1,0,0,1,1,1,0,0,1,0,1,1,1,0,1,0,1,0,0,0,1,0,0,1,1,0,1,1,0,1,0,0,0,0,1,1,0,0,1,0,1,0,1
682000	2,2,2,2,2,2,2,2,2,2,2,2,2,2,2,2,2,2,2,2,2,2,2,2,2,2,2,2,2,2,2,2,2,2,2,2,2,2,2,2,2,2,2,2,2,2,2,2,2,2	2,2,2,2,2,2,2,2,2,2,2,2,2,2,2,2,2,2,2,2,2,2,2,2,2,2,2,2,2,2,2,2,2,2,2,2,2,2,2,2,2,2,2,2,2,2,2,2,2,2	3,3,3,3,3,3,3,3,3,3,3,3,3,3,3,3,3,3,3,3,3,3,3,3,3,3,3,3,3,3,3,3,3,3,3,3,3,3,3,3,3,3,3,3,3,3,3,3,3,3	3,3,3,3,3,3,3,3,3,3,3,3,3,3,3,3,3,3,3,3,3,3,3,3,3,3,3,3,3,3,3,3,3,3,3,3,3,3,3,3,3,3,3,3,3,3,3,3,3,3	0,1,1,1,0,1,1,1,1,1,0,1,1,1,1,0,0,1,1,0,0,0,1,1,0,0,0,1,1,1,0,1,0,1,1,1,0,1,1,1,0,0,0,0,1,1,1,1,1,0	0,1,1,1,0,1,1,1,1,1,0,1,1,1,1,0,0,1,1,0,0,0,1,1,0,0,0,1,1,1,0,1,0,1,1,1,0,1,1,1,0,0,0,0,1,1,1,1,1,0	0,1,1,1,0,1,1,1,1,1,0,1,1,1,1,0,0,1,1,0,0,0,1,1,0,0,0,1,1,1,0,1,0,1,1,1,0,1,1,1,0,0,0,0,1,1,1,1,1,0	0,1,1,1,0,1,1,1,1,1,0,1,1,1,1,0,0,1,1,0,0,0,1,1,0,0,0,1,1,1,0,1,0,1,1,1,0,1,1,1,0,0,0,0,1,1,1,1,1,0	0,1,1,1,0,1,1,1,1,1,0,1,1,1,1,0,0,1,1,0,0,0,1,1,0,0,0,1,1,1,0,1,0,1,1,1,0,1,1,1,0,0,0,0,1,1,1,1,1,0	0,1,1,1,0,1,1,1,1,1,0,1,1,1,1,0,0,1,1,0,0,0,1,1,0,0,0,1,1,1,0,1,0,1,1,1,0,1,1,1,0,0,0,0,1,1,1,1,1,0	3,3,3,3,3,3,3,3,3,3,3,3,3,3,3,3,3,3,3,3,3,3,3,3,3,3,3,3,3,3,3,3,3,3,3,3,3,3,3,3,3,3,3,3,3,3,3,3,3,3	3,3,3,3,3,3,3,3,3,3,3,3,3,3,3,3,3,3,3,3,3,3,3,3,3,3,3,3,3,3,3,3,3,3,3,3,3,3,3,3,3,3,3,3,3,3,3,3,3,3	2,2,2,2,2,2,2,2,2,2,2,2,2,2,2,2,2,2,2,2,2,2,2,2,2,2,2,2,2,2,2,2,2,2,2,2,2,2,2,2,2,2,2,2,2,2,2,2,2,2	2,2,2,2,2,2,2,2,2,2,2,2,2,2,2,2,2,2,2,2,2,2,2,2,2,2,2,2,2,2,2,2,2,2,2,2,2,2,2,2,2,2,2,2,2,2,2,2,2,2	3,3,3,3,3,3,3,3,3,3,3,3,3,3,3,3,3,3,3,3,3,3,3,3,3,3,3,3,3,3,3,3,3,3,3,3,3,3,3,3,3,3,3,3,3,3,3,3,3,3	0,1,3,2,1,2,3,0,0,0,3,2,2,1,3,2,2,2,2,3,2,2,3,1,2,0,3,3,1,3,2,2,1,2,1,3,0,2,2,1,3,1,3,0,2,1,0,1,1,3	2,2,2,2,2,2,2,2,2,2,2,2,2,2,2,2,2,2,2,2,2,2,2,2,2,2,2,2,2,2,2,2,2,2,2,2,2,2,2,2,2,2,2,2,2,2,2,2,2,2	0,1,1,1,0,1,1,1,1,1,0,1,1,1,1,0,0,1,1,0,0,0,1,1,0,0,0,1,1,1,0,1,0,1,1,1,0,1,1,1,0,0,0,0,1,1,1,1,1,0	0,1,1,1,0,1,1,1,1,1,0,1,1,1,1,0,0,1,1,0,0,0,1,1,0,0,0,1,1,1,0,1,0,1,1,1,0,1,1,1,0,0,0,0,1,1,1,1,1,0	0,1,1,1,0,1,1,1,1,1,0,1,1,1,1,0,0,1,1,0,0,0,1,1,0,0,0,1,1,1,0,1,0,1,1,1,0,1,1,1,0,0,0,0,1,1,1,1,1,0	2,2,2,2,2,2,2,2,2,2,2,2,2,2,2,2,2,2,2,2,2,2,2,2,2,2,2,2,2,2,2,2,2,2,2,2,2,2,2,2,2,2,2,2,2,2,2,2,2,2	3,3,3,3,3,3,3,3,3,3,3,3,3,3,3,3,3,3,3,3,3,3,3,3,3,3,3,3,3,3,3,3,3,3,3,3,3,3,3,3,3,3,3,3,3,3,3,3,3,3	3,3,3,3,3,3,3,3,3,3,3,3,3,3,3,3,3,3,3,3,3,3,3,3,3,3,3,3,3,3,3,3,3,3,3,3,3,3,3,3,3,3,3,3,3,3,3,3,3,3	0,1,1,1,0,1,1,1,1,1,0,1,1,1,1,0,0,1,1,0,0,0,1,1,0,0,0,1,1,1,0,1,0,1,1,1,0,1,1,1,0,0,0,0,1,1,1,1,1,0	0,1,1,1,0,1,1,1,1,1,0,1,1,1,1,0,0,1,1,0,0,0,1,1,0,0,0,1,1,1,0,1,0,1,1,1,0,1,1,1,0,0,0,0,1,1,1,1,1,0	0,1,1,1,0,1,1,1,1,1,0,1,1,1,1,0,0,1,1,0,0,0,1,1,0,0,0,1,1,1,0,1,0,1,1,1,0,1,1,1,0,0,0,0,1,1,1,1,1,0
682100	2,2,2,2,2,2,2,2,2,2,2,2,2,2,2,2,2,2,2,2,2,2,2,2,2,2,2,2,2,2,2,2,2,2,2,2,2,2,2,2,2,2,2,2,2,2,2,2,2,2	2,2,2,2,2,2,2,2,2,2,2,2,2,2,2,2,2,2,2,2,2,2,2,2,2,2,2,2,2,2,2,2,2,2,2,2,2,2,2,2,2,2,2,2,2,2,2,2,2,2	3,3,3,3,3,3,3,3,3,3,3,3,3,3,3,3,3,3,3,3,3,3,3,3,3,3,3,3,3,3,3,3,3,3,3,3,3,3,3,3,3,3,3,3,3,3,3,3,3,3	3,3,3,3,3,3,3,3,3,3,3,3,3,3,3,3,3,3,3,3,3,3,3,3,3,3,3,3,3,3,3,3,3,3,3,3,3,3,3,3,3,3,3,3,3,3,3,3,3,3	1,0,1,1,0,1,1,0,1,1,0,0,1,1,1,1,1,1,1,1,1,1,1,1,0,1,1,0,1,1,1,0,1,1,1,1,1,0,0,1,0,1,1,0,1,1,1,1,0,0	1,0,1,1,0,1,1,0,1,1,0,0,1,1,1,1,1,1,1,1,1,1,1,1,0,1,1,0,1,1,1,0,1,1,1,1,1,0,0,1,0,1,1,0,1,1,1,1,0,0	1,0,1,1,0,1,1,0,1,1,0,0,1,1,1,1,1,1,1,1,1,1,1,1,0,1,1,0,1,1,1,0,1,1,1,1,1,0,0,1,0,1,1,0,1,1,1,1,0,0	1,0,1,1,0,1,1,0,1,1,0,0,1,1,1,1,1,1,1,1,1,1,1,1,0,1,1,0,1,1,1,0,1,1,1,1,1,0,0,1,0,1,1,0,1,1,1,1,0,0	1,0,1,1,0,1,1,0,1,1,0,0,1,1,1,1,1,1,1,1,1,1,1,1,0,1,1,0,1,1,1,0,1,1,1,1,1,0,0,1,0,1,1,0,1,1,1,1,0,0	1,0,1,1,0,1,1,0,1,1,0,0,1,1,1,1,1,1,1,1,1,1,1,1,0,1,1,0,1,1,1,0,1,1,1,1,1,0,0,1,0,1,1,0,1,1,1,1,0,0	3,3,3,3,3,3,3,3,3,3,3,3,3,3,3,3,3,3,3,3,3,3,3,3,3,3,3,3,3,3,3,3,3,3,3,3,3,3,3,3,3,3,3,3,3,3,3,3,3,3	3,3,3,3,3,3,3,3,3,3,3,3,3,3,3,3,3,3,3,3,3,3,3,3,3,3,3,3,3,3,3,3,3,3,3,3,3,3,3,3,3,3,3,3,3,3,3,3,3,3	2,2,2,2,2,2,2,2,2,2,2,2,2,2,2,2,2,2,2,2,2,2,2,2,2,2,2,2,2,2,2,2,2,2,2,2,2,2,2,2,2,2,2,2,2,2,2,2,2,2	2,2,2,2,2,2,2,2,2,2,2,2,2,2,2,2,2,2,2,2,2,2,2,2,2,2,2,2,2,2,2,2,2,2,2,2,2,2,2,2,2,2,2,2,2,2,2,2,2,2	3,3,3,3,3,3,3,3,3,3,3,3,3,3,3,3,3,3,3,3,3,3,3,3,3,3,3,3,3,3,3,3,3,3,3,3,3,3,3,3,3,3,3,3,3,3,3,3,3,3	1,3,2,2,3,1,2,1,3,3,3,1,1,1,3,2,3,1,3,3,3,1,1,1,3,3,3,2,1,1,3,0,1,1,1,1,3,0,3,1,3,2,3,3,3,0,3,1,2,1	2,2,2,2,2,2,2,2,2,2,2,2,2,2,2,2,2,2,2,2,2,2,2,2,2,2,2,2,2,2,2,2,2,2,2,2,2,2,2,2,2,2,2,2,2,2,2,2,2,2	1,0,1,1,0,1,1,0,1,1,0,0,1,1,1,1,1,1,1,1,1,1,1,1,0,1,1,0,1,1,1,0,1,1,1,1,1,0,0,1,0,1,1,0,1,1,1,1,0,0	1,0,1,1,0,1,1,0,1,1,0,0,1,1,1,1,1,1,1,1,1,1,1,1,0,1,1,0,1,1,1,0,1,1,1,1,1,0,0,1,0,1,1,0,1,1,1,1,0,0	1,0,1,1,0,1,1,0,1,1,0,0,1,1,1,1,1,1,1,1,1,1,1,1,0,1,1,0,1,1,1,0,1,1,1,1,1,0,0,1,0,1,1,0,1,1,1,1,0,0	2,2,2,2,2,2,2,2,2,2,2,2,2,2,2,2,2,2,2,2,2,2,2,2,2,2,2,2,2,2,2,2,2,2,2,2,2,2,2,2,2,2,2,2,2,2,2,2,2,2	3,3,3,3,3,3,3,3,3,3,3,3,3,3,3,3,3,3,3,3,3,3,3,3,3,3,3,3,3,3,3,3,3,3,3,3,3,3,3,3,3,3,3,3,3,3,3,3,3,3	3,3,3,3,3,3,3,3,3,3,3,3,3,3,3,3,3,3,3,3,3,3,3,3,3,3,3,3,3,3,3,3,3,3,3,3,3,3,3,3,3,3,3,3,3,3,3,3,3,3	1,0,1,1,0,1,1,0,1,1,0,0,1,1,1,1,1,1,1,1,1,1,1,1,0,1,1,0,1,1,1,0,1,1,1,1,1,0,0,1,0,1,1,0,1,1,1,1,0,0	1,0,1,1,0,1,1,0,1,1,0,0,1,1,1,1,1,1,1,1,1,1,1,1,0,1,1,0,1,1,1,0,1,1,1,1,1,0,0,1,0,1,1,0,1,1,1,1,0,0	1,0,1,1,0,1,1,0,1,1,0,0,1,1,1,1,1,1,1,1,1,1,1,1,0,1,1,0,1,1,1,0,1,1,1,1,1,0,0,1,0,1,1,0,1,1,1,1,0,0
682200	2,2,2,2,2,2,2,2,2,2,2,2,2,2,2,2,2,2,2,2,2,2,2,2,2,2,2,2,2,2,2,2,2,2,2,2,2,2,2,2,2,2,2,2,2,2,2,2,2,2	2,2,2,2,2,2,2,2,2,2,2,2,2,2,2,2,2,2,2,2,2,2,2,2,2,2,2,2,2,2,2,2,2,2,2,2,2,2,2,2,2,2,2,2,2,2,2,2,2,2	3,3,3,3,3,3,3,3,3,3,3,3,3,3,3,3,3,3,3,3,3,3,3,3,3,3,3,3,3,3,3,3,3,3,3,3,3,3,3,3,3,3,3,3,3,3,3,3,3,3	3,3,3,3,3,3,3,3,3,3,3,3,3,3,3,3,3,3,3,3,3,3,3,3,3,3,3,3,3,3,3,3,3,3,3,3,3,3,3,3,3,3,3,3,3,3,3,3,3,3	0,0,0,0,1,0,0,1,0,0,0,1,0,1,0,1,0,0,1,1,1,1,0,0,1,0,0,0,0,1,1,1,0,0,1,0,0,0,0,1,0,1,0,0,1,1,1,0,0,0	0,0,0,0,1,0,0,1,0,0,0,1,0,1,0,1,0,0,1,1,1,1,0,0,1,0,0,0,0,1,1,1,0,0,1,0,0,0,0,1,0,1,0,0,1,1,1,0,0,0	0,0,0,0,1,0,0,1,0,0,0,1,0,1,0,1,0,0,1,1,1,1,0,0,1,0,0,0,0,1,1,1,0,0,1,0,0,0,0,1,0,1,0,0,1,1,1,0,0,0	0,0,0,0,1,0,0,1,0,0,0,1,0,1,0,1,0,0,1,1,1,1,0,0,1,0,0,0,0,1,1,1,0,0,1,0,0,0,0,1,0,1,0,0,1,1,1,0,0,0	0,0,0,0,1,0,0,1,0,0,0,1,0,1,0,1,0,0,1,1,1,1,0,0,1,0,0,0,0,1,1,1,0,0,1,0,0,0,0,1,0,1,0,0,1,1,1,0,0,0	0,0,0,0,1,0,0,1,0,0,0,1,0,1,0,1,0,0,1,1,1,1,0,0,1,0,0,0,0,1,1,1,0,0,1,0,0,0,0,1,0,1,0,0,1,1,1,0,0,0	3,3,3,3,3,3,3,3,3,3,3,3,3,3,3,3,3,3,3,3,3,3,3,3,3,3,3,3,3,3,3,3,3,3,3,3,3,3,3,3,3,3,3,3,3,3,3,3,3,3	3,3,3,3,3,3,3,3,3,3,3,3,3,3,3,3,3,3,3,3,3,3,3,3,3,3,3,3,3,3,3,3,3,3,3,3,3,3,3,3,3,3,3,3,3,3,3,3,3,3	2,2,2,2,2,2,2,2,2,2,2,2,2,2,2,2,2,2,2,2,2,2,2,2,2,2,2,2,2,2,2,2,2,2,2,2,2,2,2,2,2,2,2,2,2,2,2,2,2,2	2,2,2,2,2,2,2,2,2,2,2,2,2,2,2,2,2,2,2,2,2,2,2,2,2,2,2,2,2,2,2,2,2,2,2,2,2,2,2,2,2,2,2,2,2,2,2,2,2,2	3,3,3,3,3,3,3,3,3,3,3,3,3,3,3,3,3,3,3,3,3,3,3,3,3,3,3,3,3,3,3,3,3,3,3,3,3,3,3,3,3,3,3,3,3,3,3,3,3,3	2,0,2,0,1,3,2,3,0,2,3,1,2,3,1,3,1,2,3,1,0,3,3,2,2,3,0,0,0,3,0,0,2,0,3,3,0,3,2,1,0,2,0,3,2,3,2,2,2,3	2,2,2,2,2,2,2,2,2,2,2,2,2,2,2,2,2,2,2,2,2,2,2,2,2,2,2,2,2,2,2,2,2,2,2,2,2,2,2,2,2,2,2,2,2,2,2,2,2,2	0,0,0,0,1,0,0,1,0,0,0,1,0,1,0,1,0,0,1,1,1,1,0,0,1,0,0,0,0,1,1,1,0,0,1,0,0,0,0,1,0,1,0,0,1,1,1,0,0,0	0,0,0,0,1,0,0,1,0,0,0,1,0,1,0,1,0,0,1,1,1,1,0,0,1,0,0,0,0,1,1,1,0,0,1,0,0,0,0,1,0,1,0,0,1,1,1,0,0,0	0,0,0,0,1,0,0,1,0,0,0,1,0,1,0,1,0,0,1,1,1,1,0,0,1,0,0,0,0,1,1,1,0,0,1,0,0,0,0,1,0,1,0,0,1,1,1,0,0,0	2,2,2,2,2,2,2,2,2,2,2,2,2,2,2,2,2,2,2,2,2,2,2,2,2,2,2,2,2,2,2,2,2,2,2,2,2,2,2,2,2,2,2,2,2,2,2,2,2,2	3,3,3,3,3,3,3,3,3,3,3,3,3,3,3,3,3,3,3,3,3,3,3,3,3,3,3,3,3,3,3,3,3,3,3,3,3,3,3,3,3,3,3,3,3,3,3,3,3,3	3,3,3,3,3,3,3,3,3,3,3,3,3,3,3,3,3,3,3,3,3,3,3,3,3,3,3,3,3,3,3,3,3,3,3,3,3,3,3,3,3,3,3,3,3,3,3,3,3,3	0,0,0,0,1,0,0,1,0,0,0,1,0,1,0,1,0,0,1,1,1,1,0,0,1,0,0,0,0,1,1,1,0,0,1,0,0,0,0,1,0,1,0,0,1,1,1,0,0,0	0,0,0,0,1,0,0,1,0,0,0,1,0,1,0,1,0,0,1,1,1,1,0,0,1,0,0,0,0,1,1,1,0,0,1,0,0,0,0,1,0,1,0,0,1,1,1,0,0,0	0,0,0,0,1,0,0,1,0,0,0,1,0,1,0,1,0,0,1,1,1,1,0,0,1,0,0,0,0,1,1,1,0,0,1,0,0,0,0,1,0,1,0,0,1,1,1,0,0,0
682300	2,2,2,2,2,2,2,2,2,2,2,2,2,2,2,2,2,2,2,2,2,2,2,2,2,2,2,2,2,2,2,2,2,2,2,2,2,2,2,2,2,2,2,2,2,2,2,2,2,2	2,2,2,2,2,2,2,2,2,2,2,2,2,2,2,2,2,2,2,2,2,2,2,2,2,2,2,2,2,2,2,2,2,2,2,2,2,2,2,2,2,2,2,2,2,2,2,2,2,2	3,3,3,3,3,3,3,3,3,3,3,3,3,3,3,3,3,3,3,3,3,3,3,3,3,3,3,3,3,3,3,3,3,3,3,3,3,3,3,3,3,3,3,3,3,3,3,3,3,3	3,3,3,3,3,3,3,3,3,3,3,3,3,3,3,3,3,3,3,3,3,3,3,3,3,3,3,3,3,3,3,3,3,3,3,3,3,3,3,3,3,3,3,3,3,3,3,3,3,3	0,1,0,1,1,1,0,1,1,0,0,0,0,0,0,0,0,0,1,1,0,0,1,1,1,0,0,1,1,0,0,0,0,1,0,1,0,1,1,1,1,1,0,1,0,0,0,1,1,0	0,1,0,1,1,1,0,1,1,0,0,0,0,0,0,0,0,0,1,1,0,0,1,1,1,0,0,1,1,0,0,0,0,1,0,1,0,1,1,1,1,1,0,1,0,0,0,1,1,0	0,1,0,1,1,1,0,1,1,0,0,0,0,0,0,0,0,0,1,1,0,0,1,1,1,0,0,1,1,0,0,0,0,1,0,1,0,1,1,1,1,1,0,1,0,0,0,1,1,0	0,1,0,1,1,1,0,1,1,0,0,0,0,0,0,0,0,0,1,1,0,0,1,1,1,0,0,1,1,0,0,0,0,1,0,1,0,1,1,1,1,1,0,1,0,0,0,1,1,0	0,1,0,1,1,1,0,1,1,0,0,0,0,0,0,0,0,0,1,1,0,0,1,1,1,0,0,1,1,0,0,0,0,1,0,1,0,1,1,1,1,1,0,1,0,0,0,1,1,0	0,1,0,1,1,1,0,1,1,0,0,0,0,0,0,0,0,0,1,1,0,0,1,1,1,0,0,1,1,0,0,0,0,1,0,1,0,1,1,1,1,1,0,1,0,0,0,1,1,0	3,3,3,3,3,3,3,3,3,3,3,3,3,3,3,3,3,3,3,3,3,3,3,3,3,3,3,3,3,3,3,3,3,3,3,3,3,3,3,3,3,3,3,3,3,3,3,3,3,3	3,3,3,3,3,3,3,3,3,3,3,3,3,3,3,3,3,3,3,3,3,3,3,3,3,3,3,3,3,3,3,3,3,3,3,3,3,3,3,3,3,3,3,3,3,3,3,3,3,3	2,2,2,2,2,2,2,2,2,2,2,2,2,2,2,2,2,2,2,2,2,2,2,2,2,2,2,2,2,2,2,2,2,2,2,2,2,2,2,2,2,2,2,2,2,2,2,2,2,2	2,2,2,2,2,2,2,2,2,2,2,2,2,2,2,2,2,2,2,2,2,2,2,2,2,2,2,2,2,2,2,2,2,2,2,2,2,2,2,2,2,2,2,2,2,2,2,2,2,2	3,3,3,3,3,3,3,3,3,3,3,3,3,3,3,3,3,3,3,3,3,3,3,3,3,3,3,3,3,3,3,3,3,3,3,3,3,3,3,3,3,3,3,3,3,3,3,3,3,3	0,3,1,2,1,2,0,1,3,3,2,0,0,0,0,0,0,0,1,3,0,0,3,3,2,2,1,1,1,2,0,0,3,1,2,3,0,2,1,1,1,2,0,3,1,2,0,1,1,2	2,2,2,2,2,2,2,2,2,2,2,2,2,2,2,2,2,2,2,2,2,2,2,2,2,2,2,2,2,2,2,2,2,2,2,2,2,2,2,2,2,2,2,2,2,2,2,2,2,2	0,1,0,1,1,1,0,1,1,0,0,0,0,0,0,0,0,0,1,1,0,0,1,1,1,0,0,1,1,0,0,0,0,1,0,1,0,1,1,1,1,1,0,1,0,0,0,1,1,0	0,1,0,1,1,1,0,1,1,0,0,0,0,0,0,0,0,0,1,1,0,0,1,1,1,0,0,1,1,0,0,0,0,1,0,1,0,1,1,1,1,1,0,1,0,0,0,1,1,0	0,1,0,1,1,1,0,1,1,0,0,0,0,0,0,0,0,0,1,1,0,0,1,1,1,0,0,1,1,0,0,0,0,1,0,1,0,1,1,1,1,1,0,1,0,0,0,1,1,0	2,2,2,2,2,2,2,2,2,2,2,2,2,2,2,2,2,2,2,2,2,2,2,2,2,2,2,2,2,2,2,2,2,2,2,2,2,2,2,2,2,2,2,2,2,2,2,2,2,2	3,3,3,3,3,3,3,3,3,3,3,3,3,3,3,3,3,3,3,3,3,3,3,3,3,3,3,3,3,3,3,3,3,3,3,3,3,3,3,3,3,3,3,3,3,3,3,3,3,3	3,3,3,3,3,3,3,3,3,3,3,3,3,3,3,3,3,3,3,3,3,3,3,3,3,3,3,3,3,3,3,3,3,3,3,3,3,3,3,3,3,3,3,3,3,3,3,3,3,3	0,1,0,1,1,1,0,1,1,0,0,0,0,0,0,0,0,0,1,1,0,0,1,1,1,0,0,1,1,0,0,0,0,1,0,1,0,1,1,1,1,1,0,1,0,0,0,1,1,0	0,1,0,1,1,1,0,1,1,0,0,0,0,0,0,0,0,0,1,1,0,0,1,1,1,0,0,1,1,0,0,0,0,1,0,1,0,1,1,1,1,1,0,1,0,0,0,1,1,0	0,1,0,1,1,1,0,1,1,0,0,0,0,0,0,0,0,0,1,1,0,0,1,1,1,0,0,1,1,0,0,0,0,1,0,1,0,1,1,1,1,1,0,1,0,0,0,1,1,0
682400	2,2,2,2,2,2,2,2,2,2,2,2,2,2,2,2,2,2,2,2,2,2,2,2,2,2,2,2,2,2,2,2,2,2,2,2,2,2,2,2,2,2,2,2,2,2,2,2,2,2	2,2,2,2,2,2,2,2,2,2,2,2,2,2,2,2,2,2,2,2,2,2,2,2,2,2,2,2,2,2,2,2,2,2,2,2,2,2,2,2,2,2,2,2,2,2,2,2,2,2	3,3,3,3,3,3,3,3,3,3,3,3,3,3,3,3,3,3,3,3,3,3,3,3,3,3,3,3,3,3,3,3,3,3,3,3,3,3,3,3,3,3,3,3,3,3,3,3,3,3	3,3,3,3,3,3,3,3,3,3,3,3,3,3,3,3,3,3,3,3,3,3,3,3,3,3,3,3,3,3,3,3,3,3,3,3,3,3,3,3,3,3,3,3,3,3,3,3,3,3	1,1,0,1,1,1,1,1,0,1,0,1,1,1,1,1,0,0,1,0,1,0,0,0,1,0,0,1,1,1,1,0,0,0,1,1,0,1,1,0,1,0,1,1,1,1,0,1,1,0	1,1,0,1,1,1,1,1,0,1,0,1,1,1,1,1,0,0,1,0,1,0,0,0,1,0,0,1,1,1,1,0,0,0,1,1,0,1,1,0,1,0,1,1,1,1,0,1,1,0	1,1,0,1,1,1,1,1,0,1,0,1,1,1,1,1,0,0,1,0,1,0,0,0,1,0,0,1,1,1,1,0,0,0,1,1,0,1,1,0,1,0,1,1,1,1,0,1,1,0	1,1,0,1,1,1,1,1,0,1,0,1,1,1,1,1,0,0,1,0,1,0,0,0,1,0,0,1,1,1,1,0,0,0,1,1,0,1,1,0,1,0,1,1,1,1,0,1,1,0	1,1,0,1,1,1,1,1,0,1,0,1,1,1,1,1,0,0,1,0,1,0,0,0,1,0,0,1,1,1,1,0,0,0,1,1,0,1,1,0,1,0,1,1,1,1,0,1,1,0	1,1,0,1,1,1,1,1,0,1,0,1,1,1,1,1,0,0,1,0,1,0,0,0,1,0,0,1,1,1,1,0,0,0,1,1,0,1,1,0,1,0,1,1,1,1,0,1,1,0	3,3,3,3,3,3,3,3,3,3,3,3,3,3,3,3,3,3,3,3,3,3,3,3,3,3,3,3,3,3,3,3,3,3,3,3,3,3,3,3,3,3,3,3,3,3,3,3,3,3	3,3,3,3,3,3,3,3,3,3,3,3,3,3,3,3,3,3,3,3,3,3,3,3,3,3,3,3,3,3,3,3,3,3,3,3,3,3,3,3,3,3,3,3,3,3,3,3,3,3	2,2,2,2,2,2,2,2,2,2,2,2,2,2,2,2,2,2,2,2,2,2,2,2,2,2,2,2,2,2,2,2,2,2,2,2,2,2,2,2,2,2,2,2,2,2,2,2,2,2	2,2,2,2,2,2,2,2,2,2,2,2,2,2,2,2,2,2,2,2,2,2,2,2,2,2,2,2,2,2,2,2,2,2,2,2,2,2,2,2,2,2,2,2,2,2,2,2,2,2	3,3,3,3,3,3,3,3,3,3,3,3,3,3,3,3,3,3,3,3,3,3,3,3,3,3,3,3,3,3,3,3,3,3,3,3,3,3,3,3,3,3,3,3,3,3,3,3,3,3	1,3,2,3,1,3,3,3,3,3,3,2,3,3,3,3,2,3,2,1,3,3,3,1,3,3,3,3,3,3,3,1,3,3,3,3,3,3,1,3,3,3,3,3,3,1,3,3,3,2	2,2,2,2,2,2,2,2,2,2,2,2,2,2,2,2,2,2,2,2,2,2,2,2,2,2,2,2,2,2,2,2,2,2,2,2,2,2,2,2,2,2,2,2,2,2,2,2,2,2	1,1,0,1,1,1,1,1,0,1,0,1,1,1,1,1,0,0,1,0,1,0,0,0,1,0,0,1,1,1,1,0,0,0,1,1,0,1,1,0,1,0,1,1,1,1,0,1,1,0	1,1,0,1,1,1,1,1,0,1,0,1,1,1,1,1,0,0,1,0,1,0,0,0,1,0,0,1,1,1,1,0,0,0,1,1,0,1,1,0,1,0,1,1,1,1,0,1,1,0	1,1,0,1,1,1,1,1,0,1,0,1,1,1,1,1,0,0,1,0,1,0,0,0,1,0,0,1,1,1,1,0,0,0,1,1,0,1,1,0,1,0,1,1,1,1,0,1,1,0	2,2,2,2,2,2,2,2,2,2,2,2,2,2,2,2,2,2,2,2,2,2,2,2,2,2,2,2,2,2,2,2,2,2,2,2,2,2,2,2,2,2,2,2,2,2,2,2,2,2	1,3,3,3,3,3,3,3,3,3,3,3,3,3,3,3,3,3,3,3,3,3,3,3,3,3,3,3,3,3,3,3,3,3,3,3,3,3,3,3,3,3,3,3,3,3,3,3,3,3	3,3,3,3,3,3,3,3,3,3,3,3,3,3,3,3,3,3,3,3,3,3,3,3,3,3,3,3,3,3,3,3,3,3,3,3,3,3,3,3,3,3,3,3,3,3,3,3,3,3	1,1,0,1,1,1,1,1,0,1,0,1,1,1,1,1,0,0,1,0,1,0,0,0,1,0,0,1,1,1,1,0,0,0,1,1,0,1,1,0,1,0,1,1,1,1,0,1,1,0	1,1,0,1,1,1,1,1,0,1,0,1,1,1,1,1,0,0,1,0,1,0,0,0,1,0,0,1,1,1,1,0,0,0,1,1,0,1,1,0,1,0,1,1,1,1,0,1,1,0	1,1,0,1,1,1,1,1,0,1,0,1,1,1,1,1,0,0,1,0,1,0,0,0,1,0,0,1,1,1,1,0,0,0,1,1,0,1,1,0,1,0,1,1,1,1,0,1,1,0
682500	2,2,2,2,2,2,2,2,2,2,2,2,2,2,2,2,2,2,2,2,2,2,2,2,2,2,2,2,2,2,2,2,2,2,2,2,2,2,2,2,2,2,2,2,2,2,2,2,2,2	2,2,2,2,2,2,2,2,2,2,2,2,2,2,2,2,2,2,2,2,2,2,2,2,2,2,2,2,2,2,2,2,2,2,2,2,2,2,2,2,2,2,2,2,2,2,2,2,2,2	3,3,3,3,3,3,3,3,3,3,3,3,3,3,3,3,3,3,3,3,3,3,3,3,3,3,3,3,3,3,3,3,3,3,3,3,3,3,3,3,3,3,3,3,3,3,3,3,3,3	3,3,3,3,3,3,3,3,3,3,3,3,3,3,3,3,3,3,3,3,3,3,3,3,3,3,3,3,3,3,3,3,3,3,3,3,3,3,3,3,3,3,3,3,3,3,3,3,3,3	1,1,1,1,1,1,1,1,1,0,1,1,1,1,1,1,0,1,1,1,1,1,1,1,1,1,1,1,1,1,1,1,0,1,1,1,1,0,1,0,1,1,1,1,1,1,1,1,0,1	1,1,1,1,1,1,1,1,1,0,1,1,1,1,1,1,0,1,1,1,1,1,1,1,1,1,1,1,1,1,1,1,0,1,1,1,1,0,1,0,1,1,1,1,1,1,1,1,0,1	1,1,1,1,1,1,1,1,1,0,1,1,1,1,1,1,0,1,1,1,1,1,1,1,1,1,1,1,1,1,1,1,0,1,1,1,1,0,1,0,1,1,1,1,1,1,1,1,0,1	1,1,1,1,1,1,1,1,1,0,1,1,1,1,1,1,0,1,1,1,1,1,1,1,1,1,1,1,1,1,1,1,0,1,1,1,1,0,1,0,1,1,1,1,1,1,1,1,0,1	1,1,1,1,1,1,1,1,1,0,1,1,1,1,1,1,0,1,1,1,1,1,1,1,1,1,1,1,1,1,1,1,0,1,1,1,1,0,1,0,1,1,1,1,1,1,1,1,0,1	1,1,1,1,1,1,1,1,1,0,1,1,1,1,1,1,0,1,1,1,1,1,1,1,1,1,1,1,1,1,1,1,0,1,1,1,1,0,1,0,1,1,1,1,1,1,1,1,0,1	3,3,3,3,3,3,3,3,3,3,3,3,3,3,3,3,3,3,3,3,3,3,3,3,3,3,3,3,3,3,3,3,3,3,3,3,3,3,3,3,3,3,3,3,3,3,3,3,3,3	3,3,3,3,3,3,3,3,3,3,3,3,3,3,3,3,3,3,3,3,3,3,3,3,3,3,3,3,3,3,3,3,3,3,3,3,3,3,3,3,3,3,3,3,3,3,3,3,3,3	2,2,2,2,2,2,2,2,2,2,2,2,2,2,2,2,2,2,2,2,2,2,2,2,2,2,2,2,2,2,2,2,2,2,2,2,2,2,2,2,2,2,2,2,2,2,2,2,2,2	2,2,2,2,2,2,2,2,2,2,2,2,2,2,2,2,2,2,2,2,2,2,2,2,2,2,2,2,2,2,2,2,2,2,2,2,2,2,2,2,2,2,2,2,2,2,2,2,2,2	3,3,3,3,3,3,3,3,3,3,3,3,3,3,3,3,3,3,3,3,3,3,3,3,3,3,3,3,3,3,3,3,3,3,3,3,3,3,3,3,3,3,3,3,3,3,3,3,3,3	2,3,3,3,3,1,3,2,3,2,3,3,3,3,3,3,0,3,3,3,3,3,1,3,3,1,3,2,3,3,3,1,3,3,1,3,3,3,3,3,2,3,3,3,3,3,3,3,3,1	2,2,2,2,2,2,2,2,2,2,2,2,2,2,2,2,2,2,2,2,2,2,2,2,2,2,2,2,2,2,2,2,2,2,2,2,2,2,2,2,2,2,2,2,2,2,2,2,2,2	1,1,1,1,1,1,1,1,1,0,1,1,1,1,1,1,0,1,1,1,1,1,1,1,1,1,1,1,1,1,1,1,0,1,1,1,1,0,1,0,1,1,1,1,1,1,1,1,0,1	1,1,1,1,1,1,1,1,1,0,1,1,1,1,1,1,0,1,1,1,1,1,1,1,1,1,1,1,1,1,1,1,0,1,1,1,1,0,1,0,1,1,1,1,1,1,1,1,0,1	1,1,1,1,1,1,1,1,1,0,1,1,1,1,1,1,0,1,1,1,1,1,1,1,1,1,1,1,1,1,1,1,0,1,1,1,1,0,1,0,1,1,1,1,1,1,1,1,0,1	2,2,2,2,2,2,2,2,2,2,2,2,2,2,2,2,2,2,2,2,2,2,2,2,2,2,2,2,2,2,2,2,2,2,2,2,2,2,2,2,2,2,2,2,2,2,2,2,2,2	3,3,3,3,3,3,3,3,3,3,3,3,3,3,3,3,3,3,3,3,3,3,3,3,3,3,3,3,3,3,3,3,3,3,3,3,3,3,3,3,3,3,3,3,3,3,3,3,3,3	3,3,3,3,3,3,3,3,3,3,3,3,3,3,3,3,3,3,3,3,3,3,3,3,3,3,3,3,3,3,3,3,3,3,3,3,3,3,3,3,3,3,3,3,3,3,3,3,3,3	1,1,1,1,1,1,1,1,1,0,1,1,1,1,1,1,0,1,1,1,1,1,1,1,1,1,1,3,1,1,1,1,0,1,1,1,1,0,1,0,1,1,1,1,1,1,1,1,0,1	1,1,1,1,1,1,1,1,1,0,1,1,1,1,1,1,0,1,1,1,1,1,1,1,1,1,1,1,1,1,1,1,0,1,1,1,1,0,1,0,1,1,1,1,1,1,1,1,0,1	1,1,1,1,1,1,1,1,1,0,1,1,1,1,1,1,0,1,1,1,1,1,1,1,1,1,1,1,1,1,1,1,0,1,1,1,1,0,1,0,1,1,1,1,1,1,1,1,0,1
682600	2,2,2,2,2,2,2,2,2,2,2,2,2,2,2,2,2,2,2,2,2,2,2,2,2,2,2,2,2,2,2,2,2,2,2,2,2,2,2,2,2,2,2,2,2,2,2,2,2,2	2,2,2,2,2,2,2,2,2,2,2,2,2,2,2,2,2,2,2,2,2,2,2,2,2,2,2,2,2,2,2,2,2,2,2,2,2,2,2,2,2,2,2,2,2,2,2,2,2,2	3,3,3,3,3,3,3,3,3,3,3,3,3,3,3,3,3,3,3,3,3,3,3,3,3,3,3,3,3,3,3,3,3,3,3,3,3,3,3,3,3,3,3,3,3,3,3,3,3,3	3,3,3,3,3,3,3,3,3,3,3,3,3,3,3,3,3,3,3,3,3,3,3,3,3,3,3,3,3,3,3,3,3,3,3,3,3,3,3,3,3,3,3,3,3,3,3,3,3,3	0,0,1,0,0,0,1,1,0,1,1,1,1,1,1,0,0,0,1,0,1,0,0,0,1,1,1,0,0,0,0,0,0,0,1,1,1,0,1,1,0,1,1,0,0,0,1,1,1,0	0,0,1,0,0,0,1,1,0,1,1,1,1,1,1,0,0,0,1,0,1,0,0,0,1,1,1,0,0,0,0,0,0,0,1,1,1,0,1,1,0,1,1,0,0,0,1,1,1,0	0,0,1,0,0,0,1,1,0,1,1,1,1,1,1,0,0,0,1,0,1,0,0,0,1,1,1,0,0,0,0,0,0,0,1,1,1,0,1,1,0,1,1,0,0,0,1,1,1,0	0,0,1,0,0,0,1,1,0,1,1,1,1,1,1,0,0,0,1,0,1,0,0,0,1,1,1,0,0,0,0,0,0,0,1,1,1,0,1,1,0,1,1,0,0,0,1,1,1,0	0,0,1,0,0,0,1,1,0,1,1,1,1,1,1,0,0,0,1,0,1,0,0,0,1,1,1,0,0,0,0,0,0,0,1,1,1,0,1,1,0,1,1,0,0,0,1,1,1,0	0,0,1,0,0,0,1,1,0,1,1,1,1,1,1,0,0,0,1,0,1,0,0,0,1,1,1,0,0,0,0,0,0,0,1,1,1,0,1,1,0,1,1,0,0,0,1,1,1,0	3,3,3,3,3,3,3,3,3,3,3,3,3,3,3,3,3,3,3,3,3,3,3,3,3,3,3,3,3,3,3,3,3,3,3,3,3,3,3,3,3,3,3,3,3,3,3,3,3,3	3,3,3,3,3,3,3,3,3,3,3,3,3,3,3,3,3,3,3,3,3,3,3,3,3,3,3,3,3,3,3,3,3,3,3,3,3,3,3,3,3,3,3,3,3,3,3,3,3,3	2,2,2,2,2,2,2,2,2,2,2,2,2,2,2,2,2,2,2,2,2,2,2,2,2,2,2,2,2,2,2,2,2,2,2,2,2,2,2,2,2,2,2,2,2,2,2,2,2,2	2,2,2,2,2,2,2,2,2,2,2,2,2,2,2,2,2,2,2,2,2,2,2,2,2,2,2,2,2,2,2,2,2,2,2,2,2,2,2,2,2,2,2,2,2,2,2,2,2,2	3,3,3,3,3,3,3,3,3,3,3,3,3,3,3,3,3,3,3,3,3,3,3,3,3,3,3,3,3,3,3,3,3,3,3,3,3,3,3,3,3,3,3,3,3,3,3,3,3,3	3,0,3,2,0,0,3,2,3,3,1,1,1,3,2,1,1,2,1,3,3,3,1,0,0,2,2,2,2,0,2,2,2,0,1,1,2,2,3,2,2,3,3,2,1,0,1,1,1,2	2,2,2,2,2,2,2,2,2,2,2,2,2,2,2,2,2,2,2,2,2,2,2,2,2,2,2,2,2,2,2,2,2,2,2,2,2,2,2,2,2,2,2,2,2,2,2,2,2,2	0,0,1,0,0,0,1,1,0,1,1,1,1,1,1,0,0,0,1,0,1,0,0,0,1,1,1,0,0,0,0,0,0,0,1,1,1,0,1,1,0,1,1,0,0,0,1,1,1,0	0,0,1,0,0,0,1,1,0,1,1,1,1,1,1,0,0,0,1,0,1,0,0,0,1,1,1,0,0,0,0,0,0,0,1,1,1,0,1,1,0,1,1,0,0,0,1,1,1,0	0,0,1,0,0,0,1,1,0,1,1,1,1,1,1,0,0,0,1,0,1,0,0,0,1,1,1,0,0,0,0,0,0,0,1,1,1,0,1,1,0,1,1,0,0,0,1,1,1,0	2,2,2,2,2,2,2,2,2,2,2,2,2,2,2,2,2,2,2,2,2,2,2,2,2,2,2,2,2,2,2,2,2,2,2,2,2,2,2,2,2,2,2,2,2,2,2,2,2,2	3,3,3,3,3,3,3,3,3,3,3,3,3,3,3,3,3,3,3,3,3,3,3,3,3,3,3,3,3,3,3,3,3,3,3,3,3,3,3,3,3,3,3,3,3,3,3,3,3,3	3,3,3,3,3,3,3,3,3,3,3,3,3,3,3,3,3,3,3,3,3,3,3,3,3,3,3,3,3,3,3,3,3,3,3,3,3,3,3,3,3,3,3,3,3,3,3,3,3,3	0,0,1,0,0,0,1,1,0,1,1,1,1,1,1,0,0,0,1,0,1,0,0,0,1,1,1,0,0,0,0,0,0,0,1,1,1,0,1,1,0,1,1,0,0,0,1,1,1,0	0,0,1,0,0,0,1,1,0,1,1,1,1,1,1,0,0,0,1,0,1,0,0,0,1,1,1,0,0,0,0,0,0,0,1,1,1,0,1,1,0,1,1,0,0,0,1,1,1,0	0,0,1,0,0,0,1,1,0,1,1,1,1,1,1,0,0,0,1,0,1,0,0,0,1,1,1,0,0,0,0,0,0,0,1,1,1,0,1,1,0,1,1,0,0,0,1,1,1,0
682700	2,2,2,2,2,2,2,2,2,2,2,2,2,2,2,2,2,2,2,2,2,2,2,2,2,2,2,2,2,2,2,2,2,2,2,2,2,2,2,2,2,2,2,2,2,2,2,2,2,2	2,2,2,2,2,2,2,2,2,2,2,2,2,2,2,2,2,2,2,2,2,2,2,2,2,2,2,2,2,2,2,2,2,2,2,2,2,2,2,2,2,2,2,2,2,2,2,2,2,2	3,3,3,3,3,3,3,3,3,3,3,3,3,3,3,3,3,3,3,3,3,3,3,3,3,3,3,3,3,3,3,3,3,3,3,3,3,3,3,3,3,3,3,3,3,3,3,3,3,3	3,3,3,3,3,3,3,3,3,3,3,3,3,3,3,3,3,3,3,3,3,3,3,3,3,3,3,3,3,3,3,3,3,3,3,3,3,3,3,3,3,3,3,3,3,3,3,3,3,3	0,1,1,1,0,1,1,1,0,0,1,0,1,1,0,1,1,0,1,1,0,1,0,1,0,1,1,0,1,1,0,0,0,0,1,1,0,0,0,1,0,1,0,0,0,1,1,0,0,0	0,1,1,1,0,1,1,1,0,0,1,0,1,1,0,1,1,0,1,1,0,1,0,1,0,1,1,0,1,1,0,0,0,0,1,1,0,0,0,1,0,1,0,0,0,1,1,0,0,0	0,1,1,1,0,1,1,1,0,0,1,0,1,1,0,1,1,0,1,1,0,1,0,1,0,1,1,0,1,1,0,0,0,0,1,1,0,0,0,1,0,1,0,0,0,1,1,0,0,0	0,1,1,1,0,1,1,1,0,0,1,0,1,1,0,1,1,0,1,1,0,1,0,1,0,1,1,0,1,1,0,0,0,0,1,1,0,0,0,1,0,1,0,0,0,1,1,0,0,0	0,1,1,1,0,1,1,1,0,0,1,0,1,1,0,1,1,0,1,1,0,1,0,1,0,1,1,0,1,1,0,0,0,0,1,1,0,0,0,1,0,1,0,0,0,1,1,0,0,0	0,1,1,1,0,1,1,1,0,0,1,0,1,1,0,1,1,0,1,1,0,1,0,1,0,1,1,0,1,1,0,0,0,0,1,1,0,0,0,1,0,1,0,0,0,1,1,0,0,0	3,3,3,3,3,3,3,3,3,3,3,3,3,3,3,3,3,3,3,3,3,3,3,3,3,3,3,3,3,3,3,3,3,3,3,3,3,3,3,3,3,3,3,3,3,3,3,3,3,3	3,3,3,3,3,3,3,3,3,3,3,3,3,3,3,3,3,3,3,3,3,3,3,3,3,3,3,3,3,3,3,3,3,3,3,3,3,3,3,3,3,3,3,3,3,3,3,3,3,3	2,2,2,2,2,2,2,2,2,2,2,2,2,2,2,2,2,2,2,2,2,2,2,2,2,2,2,2,2,2,2,2,2,2,2,2,2,2,2,2,2,2,2,2,2,2,2,2,2,2	2,2,2,2,2,2,2,2,2,2,2,2,2,2,2,2,2,2,2,2,2,2,2,2,2,2,2,2,2,2,2,2,2,2,2,2,2,2,2,2,2,2,2,2,2,2,2,2,2,2	3,3,3,3,3,3,3,3,3,3,3,3,3,3,3,3,3,3,3,3,3,3,3,3,3,3,3,3,3,3,3,3,3,3,3,3,3,3,3,3,3,3,3,3,3,3,3,3,3,3	2,1,1,1,2,1,1,3,0,0,1,0,1,3,0,1,1,0,1,1,3,1,0,3,0,1,1,0,1,1,2,0,0,0,1,1,0,0,2,1,0,1,0,0,0,1,3,0,0,2	2,2,2,2,2,2,2,2,2,2,2,2,2,2,2,2,2,2,2,2,2,2,2,2,2,2,2,2,2,2,2,2,2,2,2,2,2,2,2,2,2,2,2,2,2,2,2,2,2,2	0,1,1,1,0,1,1,1,0,0,1,0,1,1,0,1,1,0,1,1,0,1,0,1,0,1,1,0,1,1,0,0,0,0,1,1,0,0,0,1,0,1,0,0,0,1,1,0,0,0	0,1,1,1,0,1,1,1,0,0,1,0,1,1,0,1,1,0,1,1,0,1,0,1,0,1,1,0,1,1,0,0,0,0,1,1,0,0,0,1,0,1,0,0,0,1,1,0,0,0	0,1,1,1,0,1,1,1,0,0,1,0,1,1,0,1,1,0,1,1,0,1,0,1,0,1,1,0,1,1,0,0,0,0,1,1,0,0,0,1,0,1,0,0,0,1,1,0,0,0	2,2,2,2,2,2,2,2,2,2,2,2,2,2,2,2,2,2,2,2,2,2,2,2,2,2,2,2,2,2,2,2,2,2,2,2,2,2,2,2,2,2,2,2,2,2,2,2,2,2	3,3,3,3,3,3,3,3,3,3,3,3,3,3,3,3,3,3,3,3,3,3,3,3,3,3,3,3,3,3,3,3,3,3,3,3,3,3,3,3,3,3,3,3,3,3,3,3,3,3	3,3,3,3,3,3,3,3,3,3,3,3,3,3,3,3,3,3,3,3,3,3,3,3,3,3,3,3,3,3,3,3,3,3,3,3,3,3,3,3,3,3,3,3,3,3,3,3,3,3	0,1,1,1,0,1,1,1,0,0,1,0,1,1,0,1,1,0,1,1,0,1,0,1,0,1,1,0,1,1,0,0,0,0,1,1,0,0,0,1,0,1,0,0,0,1,1,0,0,0	0,1,1,1,0,1,1,1,0,0,1,0,1,1,0,1,1,0,1,1,0,1,0,1,0,1,1,0,1,1,0,0,0,0,1,1,0,0,0,1,0,1,0,0,0,1,1,0,0,0	0,1,1,1,0,1,1,1,0,0,1,0,1,1,0,1,1,0,1,1,0,1,0,1,0,1,1,0,1,1,0,0,0,0,1,1,0,0,0,1,0,1,0,0,0,1,1,0,0,0
682800	2,2,2,2,2,2,2,2,2,2,2,2,2,2,2,2,2,2,2,2,2,2,2,2,2,2,2,2,2,2,2,2,2,2,2,2,2,2,2,2,2,2,2,2,2,2,2,2,2,2	2,2,2,2,2,2,2,2,2,2,2,2,2,2,2,2,2,2,2,2,2,2,2,2,2,2,2,2,2,2,2,2,2,2,2,2,2,2,2,2,2,2,2,2,2,2,2,2,2,2	3,3,3,3,3,3,3,3,3,3,3,3,3,3,3,3,3,3,3,3,3,3,3,3,3,3,3,3,3,3,3,3,3,3,3,3,3,3,3,3,3,3,3,3,3,3,3,3,3,3	3,3,3,3,3,3,3,3,3,3,3,3,3,3,3,3,3,3,3,3,3,3,3,3,3,3,3,3,3,3,3,3,3,3,3,3,3,3,3,3,3,3,3,3,3,3,3,3,3,3	1,1,0,1,1,0,1,1,1,0,1,0,1,1,1,1,1,1,1,0,0,1,0,1,1,1,1,0,1,1,1,1,1,1,1,1,1,1,1,0,0,0,1,0,0,1,1,0,0,1	1,1,0,1,1,0,1,1,1,0,1,0,1,1,1,1,1,1,1,0,0,1,0,1,1,1,1,0,1,1,1,1,1,1,1,1,1,1,1,0,0,0,1,0,0,1,1,0,0,1	1,1,0,1,1,0,1,1,1,0,1,0,1,1,1,1,1,1,1,0,0,1,0,1,1,1,1,0,1,1,1,1,1,1,1,1,1,1,1,0,0,0,1,0,0,1,1,0,0,1	1,1,0,1,1,0,1,1,1,0,1,0,1,1,1,1,1,1,1,0,0,1,0,1,1,1,1,0,1,1,1,1,1,1,1,1,1,1,1,0,0,0,1,0,0,1,1,0,0,1	1,1,0,1,1,0,1,1,1,0,1,0,1,1,1,1,1,1,1,0,0,1,0,1,1,1,1,0,1,1,1,1,1,1,1,1,1,1,1,0,0,0,1,0,0,1,1,0,0,1	1,1,0,1,1,0,1,1,1,0,1,0,1,1,1,1,1,1,1,0,0,1,0,1,1,1,1,0,1,1,1,1,1,1,1,1,1,1,1,0,0,0,1,0,0,1,1,0,0,1	3,3,3,3,3,3,3,3,3,3,3,3,3,3,3,3,3,3,3,3,3,3,3,3,3,3,3,3,3,3,3,3,3,3,3,3,3,3,3,3,3,3,3,3,3,3,3,3,3,3	3,3,3,3,3,3,3,3,3,3,3,3,3,3,3,3,3,3,3,3,3,3,3,3,3,3,3,3,3,3,3,3,3,3,3,3,3,3,3,3,3,3,3,3,3,3,3,3,3,3	2,2,2,2,2,2,2,2,2,2,2,2,2,2,2,2,2,2,2,2,2,2,2,2,2,2,2,2,2,2,2,2,2,2,2,2,2,2,2,2,2,2,2,2,2,2,2,2,2,2	2,2,2,2,2,2,2,2,2,2,2,2,2,2,2,2,2,2,2,2,2,2,2,2,2,2,2,2,2,2,2,2,2,2,2,2,2,2,2,2,2,2,2,2,2,2,2,2,2,2	3,3,3,3,3,3,3,3,3,3,3,3,3,3,3,3,3,3,3,3,3,3,3,3,3,3,3,3,3,3,3,3,3,3,3,3,3,3,3,3,3,3,3,3,3,3,3,3,3,3	1,1,3,1,1,0,1,1,2,0,1,0,3,1,1,1,1,1,1,0,0,1,0,1,1,3,1,0,1,1,3,1,1,1,1,1,1,1,1,0,0,0,1,0,0,1,1,0,0,1	2,2,2,2,2,2,2,2,2,2,2,2,2,2,2,2,2,2,2,2,2,2,2,2,2,2,2,2,2,2,2,2,2,2,2,2,2,2,2,2,2,2,2,2,2,2,2,2,2,2	1,1,0,1,1,0,1,1,1,0,1,0,1,1,1,1,1,1,1,0,0,1,0,1,1,1,1,0,1,1,1,1,1,1,1,1,1,1,1,0,0,0,1,0,0,1,1,0,0,1	1,1,0,1,1,0,1,1,1,0,1,0,1,1,1,1,1,1,1,0,0,1,0,1,1,1,1,0,1,1,1,1,1,1,1,1,1,1,1,0,0,0,1,0,0,1,1,0,0,1	1,1,0,1,1,0,1,1,1,0,1,0,1,1,1,1,1,1,1,0,0,1,0,1,1,1,1,0,1,1,1,1,1,1,1,1,1,1,1,0,0,0,1,0,0,1,1,0,0,1	2,2,2,2,2,2,2,2,2,2,2,2,2,2,2,2,2,2,2,2,2,2,2,2,2,2,2,2,2,2,2,2,2,2,2,2,2,2,2,2,2,2,2,2,2,2,2,2,2,2	3,3,3,3,3,3,1,3,3,3,3,3,3,3,3,3,3,3,3,3,3,3,3,3,3,3,3,3,3,3,3,3,3,3,3,3,3,3,3,3,3,3,3,3,3,3,3,3,3,3	3,3,3,3,3,3,3,3,3,3,3,3,3,3,3,3,3,3,3,3,3,3,3,3,3,3,3,3,3,3,3,3,3,3,3,3,3,3,3,3,3,3,3,3,3,3,3,3,3,3	1,1,0,1,1,0,1,1,1,0,1,0,1,1,1,1,1,1,1,0,0,1,0,1,1,1,1,0,1,1,1,1,1,1,1,1,1,1,1,0,0,0,1,0,0,1,1,0,0,1	1,1,0,1,1,0,1,1,1,0,1,0,1,1,1,1,1,1,1,0,0,1,0,1,1,1,1,0,1,1,1,1,1,1,1,1,1,1,1,0,0,0,1,0,0,1,1,0,0,1	1,1,0,1,1,0,1,1,1,0,1,0,1,1,1,1,1,1,1,0,0,1,0,1,1,1,1,0,1,1,1,1,1,1,1,1,1,1,1,0,0,0,1,0,0,1,1,0,0,1
682900	2,2,2,2,2,2,2,2,2,2,2,2,2,2,2,2,2,2,2,2,2,2,2,2,2,2,2,2,2,2,2,2,2,2,2,2,2,2,2,2,2,2,2,2,2,2,2,2,2,2	2,2,2,2,2,2,2,2,2,2,2,2,2,2,2,2,2,2,2,2,2,2,2,2,2,2,2,2,2,2,2,2,2,2,2,2,2,2,2,2,2,2,2,2,2,2,2,2,2,2	3,3,3,3,3,3,3,3,3,3,3,3,3,3,3,3,3,3,3,3,3,3,3,3,3,3,3,3,3,3,3,3,3,3,3,3,3,3,3,3,3,3,3,3,3,3,3,3,3,3	3,3,3,3,3,3,3,3,3,3,3,3,3,3,3,3,3,3,3,3,3,3,3,3,3,3,3,3,3,3,3,3,3,3,3,3,3,3,3,3,3,3,3,3,3,3,3,3,3,3	1,1,0,0,0,0,0,1,1,0,1,0,0,1,0,0,0,0,1,0,0,0,1,1,0,0,1,0,0,0,1,0,1,1,0,1,0,1,0,1,1,1,0,0,1,0,1,0,1,1	1,1,0,0,0,0,0,1,1,0,1,0,0,1,0,0,0,0,1,0,0,0,1,1,0,0,1,0,0,0,1,0,1,1,0,1,0,1,0,1,1,1,0,0,1,0,1,0,1,1	1,1,0,0,0,0,0,1,1,0,1,0,0,1,0,0,0,0,1,0,0,0,1,1,0,0,1,0,0,0,1,0,1,1,0,1,0,1,0,1,1,1,0,0,1,0,1,0,1,1	1,1,0,0,0,0,0,1,1,0,1,0,0,1,0,0,0,0,1,0,0,0,1,1,0,0,1,0,0,0,1,0,1,1,0,1,0,1,0,1,1,1,0,0,1,0,1,0,1,1	1,1,0,0,0,0,0,1,1,0,1,0,0,1,0,0,0,0,1,0,0,0,1,1,0,0,1,0,0,0,1,0,1,1,0,1,0,1,0,1,1,1,0,0,1,0,1,0,1,1	1,1,0,0,0,0,0,1,1,0,1,0,0,1,0,0,0,0,1,0,0,0,1,1,0,0,1,0,0,0,1,0,1,1,0,1,0,1,0,1,1,1,0,0,1,0,1,0,1,1	3,3,3,3,3,3,3,3,3,3,3,3,3,3,3,3,3,3,3,3,3,3,3,3,3,3,3,3,3,3,3,3,3,3,3,3,3,3,3,3,3,3,3,3,3,3,3,3,3,3	3,3,3,3,3,3,3,3,3,3,3,3,3,3,3,3,3,3,3,3,3,3,3,3,3,3,3,3,3,3,3,3,3,3,3,3,3,3,3,3,3,3,3,3,3,3,3,3,3,3	2,2,2,2,2,2,2,2,2,2,2,2,2,2,2,2,2,2,2,2,2,2,2,2,2,2,2,2,2,2,2,2,2,2,2,2,2,2,2,2,2,2,2,2,2,2,2,2,2,2	2,2,2,2,2,2,2,2,2,2,2,2,2,2,2,2,2,2,2,2,2,2,2,2,2,2,2,2,2,2,2,2,2,2,2,2,2,2,2,2,2,2,2,2,2,2,2,2,2,2	3,3,3,3,3,3,3,3,3,3,3,3,3,3,3,3,3,3,3,3,3,3,3,3,3,3,3,3,3,3,3,3,3,3,3,3,3,3,3,3,3,3,3,3,3,3,3,3,3,3	3,1,0,0,0,0,0,1,1,2,2,0,0,1,3,0,3,0,2,2,3,0,1,1,2,0,1,2,0,3,0,1,1,2,2,3,0,3,3,1,1,1,2,0,1,0,3,0,2,1	2,2,2,2,2,2,2,2,2,2,2,2,2,2,2,2,2,2,2,2,2,2,2,2,2,2,2,2,2,2,2,2,2,2,2,2,2,2,2,2,2,2,2,2,2,2,2,2,2,2	1,1,0,0,0,0,0,1,1,0,1,0,0,1,0,0,0,0,1,0,0,0,1,1,0,0,1,0,0,0,1,0,1,1,0,1,0,1,0,1,1,1,0,0,1,0,1,0,1,1	1,1,0,0,0,0,0,1,1,0,1,0,0,1,0,0,0,0,1,0,0,0,1,1,0,0,1,0,0,0,1,0,1,1,0,1,0,1,0,1,1,1,0,0,1,0,1,0,1,1	1,1,0,0,0,0,0,1,1,0,1,0,0,1,0,0,0,0,1,0,0,0,1,1,0,0,1,0,0,0,1,0,1,1,0,1,0,1,0,1,1,1,0,0,1,0,1,0,1,1	2,2,2,2,2,2,2,2,2,2,2,2,2,2,2,2,2,2,2,2,2,2,2,2,2,2,2,2,2,2,2,2,2,2,2,2,2,2,2,2,2,2,2,2,2,2,2,2,2,2	3,3,3,3,3,3,3,3,3,3,3,3,3,3,3,3,3,3,3,3,3,3,3,3,3,3,3,3,3,3,3,3,3,3,3,3,3,3,3,3,3,3,3,3,3,3,3,3,3,3	3,3,3,3,3,3,3,3,3,3,3,3,3,3,3,3,3,3,3,3,3,3,3,3,3,3,3,3,3,3,3,3,3,3,3,3,3,3,3,3,3,3,3,3,3,3,3,3,3,3	1,1,0,0,0,0,0,1,1,0,1,0,0,1,0,0,0,0,1,0,0,0,1,1,0,0,1,0,0,0,1,0,1,1,0,1,0,1,0,1,1,1,0,0,1,0,1,0,1,1	1,1,0,0,0,0,0,1,1,0,1,0,0,1,0,0,0,0,1,0,0,0,1,1,0,0,1,0,0,0,1,0,1,1,0,1,0,1,0,1,1,1,0,0,1,0,1,0,1,1	1,1,0,0,0,0,0,1,1,0,1,0,0,1,0,0,0,0,1,0,0,0,1,1,0,0,1,0,0,0,1,0,1,1,0,1,0,1,0,1,1,1,0,0,1,0,1,0,1,1
683000	2,2,2,2,2,2,2,2,2,2,2,2,2,2,2,2,2,2,2,2,2,2,2,2,2,2,2,2,2,2,2,2,2,2,2,2,2,2,2,2,2,2,2,2,2,2,2,2,2,2	2,2,2,2,2,2,2,2,2,2,2,2,2,2,2,2,2,2,2,2,2,2,2,2,2,2,2,2,2,2,2,2,2,2,2,2,2,2,2,2,2,2,2,2,2,2,2,2,2,2	3,3,3,3,3,3,3,3,3,3,3,3,3,3,3,3,3,3,3,3,3,3,3,3,3,3,3,3,3,3,3,3,3,3,3,3,3,3,3,3,3,3,3,3,3,3,3,3,3,3	3,3,3,3,3,3,3,3,3,3,3,3,3,3,3,3,3,3,3,3,3,3,3,3,3,3,3,3,3,3,3,3,3,3,3,3,3,3,3,3,3,3,3,3,3,3,3,3,3,3	0,0,0,1,0,0,1,0,0,0,0,1,0,0,0,0,1,0,1,1,1,0,1,1,0,1,1,0,0,1,0,1,0,1,0,0,0,1,1,0,1,1,1,1,1,0,0,0,0,1	0,0,0,1,0,0,1,0,0,0,0,1,0,0,0,0,1,0,1,1,1,0,1,1,0,1,1,0,0,1,0,1,0,1,0,0,0,1,1,0,1,1,1,1,1,0,0,0,0,1	0,0,0,1,0,0,1,0,0,0,0,1,0,0,0,0,1,0,1,1,1,0,1,1,0,1,1,0,0,1,0,1,0,1,0,0,0,1,1,0,1,1,1,1,1,0,0,0,0,1	0,0,0,1,0,0,1,0,0,0,0,1,0,0,0,0,1,0,1,1,1,0,1,1,0,1,1,0,0,1,0,1,0,1,0,0,0,1,1,0,1,1,1,1,1,0,0,0,0,1	0,0,0,1,0,0,1,0,0,0,0,1,0,0,0,0,1,0,1,1,1,0,1,1,0,1,1,0,0,1,0,1,0,1,0,0,0,1,1,0,1,1,1,1,1,0,0,0,0,1	0,0,0,1,0,0,1,0,0,0,0,1,0,0,0,0,1,0,1,1,1,0,1,1,0,1,1,0,0,1,0,1,0,1,0,0,0,1,1,0,1,1,1,1,1,0,0,0,0,1	3,3,3,3,3,3,3,3,3,3,3,3,3,3,3,3,3,3,3,3,3,3,3,3,3,3,3,3,3,3,3,3,3,3,3,3,3,3,3,3,3,3,3,3,3,3,3,3,3,3	3,3,3,3,3,3,3,3,3,3,3,3,3,3,3,3,3,3,3,3,3,3,3,3,3,3,3,3,3,3,3,3,3,3,3,3,3,3,3,3,3,3,3,3,3,3,3,3,3,3	2,2,2,2,2,2,2,2,2,2,2,2,2,2,2,2,2,2,2,2,2,2,2,2,2,2,2,2,2,2,2,2,2,2,2,2,2,2,2,2,2,2,2,2,2,2,2,2,2,2	2,2,2,2,2,2,2,2,2,2,2,2,2,2,2,2,2,2,2,2,2,2,2,2,2,2,2,2,2,2,2,2,2,2,2,2,2,2,2,2,2,2,2,2,2,2,2,2,2,2	3,3,3,3,3,3,3,3,3,3,3,3,3,3,3,3,3,3,3,3,3,3,3,3,3,3,3,3,3,3,3,3,3,3,3,3,3,3,3,3,3,3,3,3,3,3,3,3,3,3	1,0,2,1,3,3,1,3,3,3,3,1,3,3,3,1,3,2,3,3,1,1,3,1,2,3,3,2,3,1,2,3,3,3,3,3,3,2,2,3,3,1,3,3,3,3,1,3,3,3	2,2,2,2,2,2,2,2,2,2,2,2,2,2,2,2,2,2,2,2,2,2,2,2,2,2,2,2,2,2,2,2,2,2,2,2,2,2,2,2,2,2,2,2,2,2,2,2,2,2	0,0,0,1,0,0,1,0,0,0,0,1,0,0,0,0,1,0,1,1,1,0,1,1,0,1,1,0,0,1,0,1,0,1,0,0,0,1,1,0,1,1,1,1,1,0,0,0,0,1	0,0,0,1,0,0,1,0,0,0,0,1,0,0,0,0,1,0,1,1,1,0,1,1,0,1,1,0,0,1,0,1,0,1,0,0,0,1,1,0,1,1,1,1,1,0,0,0,0,1	0,0,0,1,0,0,1,0,0,0,0,1,0,0,0,0,1,0,1,1,1,0,1,1,0,1,1,0,0,1,0,1,0,1,0,0,0,1,1,0,1,1,1,1,1,0,0,0,0,1	2,2,2,2,2,2,2,2,2,2,2,2,2,2,2,2,2,2,2,2,2,2,2,2,2,2,2,2,2,2,2,2,2,2,2,2,2,2,2,2,2,2,2,2,2,2,2,2,2,2	3,3,3,3,3,3,3,3,3,3,3,3,3,3,3,3,3,3,3,3,3,3,3,3,3,3,3,3,3,3,3,3,3,3,3,3,3,3,3,3,3,3,3,3,3,3,3,3,3,3	3,3,3,3,3,3,3,3,3,3,3,3,3,3,3,3,3,3,3,3,3,3,3,3,3,3,3,3,3,3,3,3,3,3,3,3,3,3,3,3,3,3,3,3,3,3,3,3,3,3	0,0,0,1,0,0,1,0,0,0,0,1,0,0,0,0,1,0,1,1,1,0,1,1,0,1,1,0,0,1,0,1,0,1,0,0,0,1,1,0,1,1,1,1,1,0,0,0,0,1	0,0,0,1,0,0,1,0,0,0,0,1,0,0,0,0,1,0,1,1,1,0,1,1,0,1,1,0,0,1,0,1,0,1,0,0,0,1,1,0,1,1,1,1,1,0,0,0,0,1	0,0,0,1,0,0,1,0,0,0,0,1,0,0,0,0,1,0,1,1,1,0,1,1,0,1,1,0,0,1,0,1,0,1,0,0,0,1,1,0,1,1,1,1,1,0,0,0,0,1
683100	2,2,2,2,2,2,2,2,2,2,2,2,2,2,2,2,2,2,2,2,2,2,2,2,2,2,2,2,2,2,2,2,2,2,2,2,2,2,2,2,2,2,2,2,2,2,2,2,2,2	2,2,2,2,2,2,2,2,2,2,2,2,2,2,2,2,2,2,2,2,2,2,2,2,2,2,2,2,2,2,2,2,2,2,2,2,2,2,2,2,2,2,2,2,2,2,2,2,2,2	3,3,3,3,3,3,3,3,3,3,3,3,3,3,3,3,3,3,3,3,3,3,3,3,3,3,3,3,3,3,3,3,3,3,3,3,3,3,3,3,3,3,3,3,3,3,3,3,3,3	3,3,3,3,3,3,3,3,3,3,3,3,3,3,3,3,3,3,3,3,3,3,3,3,3,3,3,3,3,3,3,3,3,3,3,3,3,3,3,3,3,3,3,3,3,3,3,3,3,3	0,0,1,1,1,0,0,0,1,1,0,1,0,1,1,0,1,1,1,1,0,1,1,0,1,1,0,0,0,1,0,1,0,0,1,0,1,1,0,1,1,0,0,1,1,0,1,1,1,0	0,0,1,1,1,0,0,0,1,1,0,1,0,1,1,0,1,1,1,1,0,1,1,0,1,1,0,0,0,1,0,1,0,0,1,0,1,1,0,1,1,0,0,1,1,0,1,1,1,0	0,0,1,1,1,0,0,0,1,1,0,1,0,1,1,0,1,1,1,1,0,1,1,0,1,1,0,0,0,1,0,1,0,0,1,0,1,1,0,1,1,0,0,1,1,0,1,1,1,0	0,0,1,1,1,0,0,0,1,1,0,1,0,1,1,0,1,1,1,1,0,1,1,0,1,1,0,0,0,1,0,1,0,0,1,0,1,1,0,1,1,0,0,1,1,0,1,1,1,0	0,0,1,1,1,0,0,0,1,1,0,1,0,1,1,0,1,1,1,1,0,1,1,0,1,1,0,0,0,1,0,1,0,0,1,0,1,1,0,1,1,0,0,1,1,0,1,1,1,0	0,0,1,1,1,0,0,0,1,1,0,1,0,1,1,0,1,1,1,1,0,1,1,0,1,1,0,0,0,1,0,1,0,0,1,0,1,1,0,1,1,0,0,1,1,0,1,1,1,0	3,3,3,3,3,3,3,3,3,3,3,3,3,3,3,3,3,3,3,3,3,3,3,3,3,3,3,3,3,3,3,3,3,3,3,3,3,3,3,3,3,3,3,3,3,3,3,3,3,3	3,3,3,3,3,3,3,3,3,3,3,3,3,3,3,3,3,3,3,3,3,3,3,3,3,3,3,3,3,3,3,3,3,3,3,3,3,3,3,3,3,3,3,3,3,3,3,3,3,3	2,2,2,2,2,2,2,2,2,2,2,2,2,2,2,2,2,2,2,2,2,2,2,2,2,2,2,2,2,2,2,2,2,2,2,2,2,2,2,2,2,2,2,2,2,2,2,2,2,2	2,2,2,2,2,2,2,2,2,2,2,2,2,2,2,2,2,2,2,2,2,2,2,2,2,2,2,2,2,2,2,2,2,2,2,2,2,2,2,2,2,2,2,2,2,2,2,2,2,2	3,3,3,3,3,3,3,3,3,3,3,3,3,3,3,3,3,3,3,3,3,3,3,3,3,3,3,3,3,3,3,3,3,3,3,3,3,3,3,3,3,3,3,3,3,3,3,3,3,3	1,0,1,0,3,1,0,3,1,3,0,2,1,1,1,3,1,2,0,3,2,2,1,0,2,0,0,0,3,1,2,3,2,2,3,3,1,1,2,1,3,2,2,3,1,2,2,3,2,2	2,2,2,2,2,2,2,2,2,2,2,2,2,2,2,2,2,2,2,2,2,2,2,2,2,2,2,2,2,2,2,2,2,2,2,2,2,2,2,2,2,2,2,2,2,2,2,2,2,2	0,0,1,1,1,0,0,0,1,1,0,1,0,1,1,0,1,1,1,1,0,1,1,0,1,1,0,0,0,1,0,1,0,0,1,0,1,1,0,1,1,0,0,1,1,0,1,1,1,0	0,0,1,1,1,0,0,0,1,1,0,1,0,1,1,0,1,1,1,1,0,1,1,0,1,1,0,0,0,1,0,1,0,0,1,0,1,1,0,1,1,0,0,1,1,0,1,1,1,0	0,0,1,1,1,0,0,0,1,1,0,1,0,1,1,0,1,1,1,1,0,1,1,0,1,1,0,0,0,1,0,1,0,0,1,0,1,1,0,1,1,0,0,1,1,0,1,1,1,0	2,2,2,2,2,2,2,2,2,2,2,2,2,2,2,2,2,2,2,2,2,2,2,2,2,2,2,2,2,2,2,2,2,2,2,2,2,2,2,2,2,2,2,2,2,2,2,2,2,2	3,3,3,3,3,3,3,3,3,3,3,3,3,3,3,3,3,3,3,3,3,3,3,3,3,3,3,3,3,3,3,3,3,3,3,3,3,3,3,3,3,3,3,3,3,3,3,3,3,3	3,3,3,3,3,3,3,3,3,3,3,3,3,3,3,3,3,3,3,3,3,3,3,3,3,3,3,3,3,3,3,3,3,3,3,3,3,3,3,3,3,3,3,3,3,3,3,3,3,3	0,0,1,1,1,0,0,0,1,1,0,1,0,1,1,0,1,1,1,1,0,1,1,0,1,1,0,0,0,1,0,1,0,0,1,0,1,1,0,1,1,0,0,1,1,0,1,1,1,0	0,0,1,1,1,0,0,0,1,1,0,1,0,1,1,0,1,1,1,1,0,1,1,0,1,1,0,0,0,1,0,1,0,0,1,0,1,1,0,1,1,0,0,1,1,0,1,1,1,0	0,0,1,1,1,0,0,0,1,1,0,1,0,1,1,0,1,1,1,1,0,1,1,0,1,1,0,0,0,1,0,1,0,0,1,0,1,1,0,1,1,0,0,1,1,0,1,1,1,0
683200	2,2,2,2,2,2,2,2,2,2,2,2,2,2,2,2,2,2,2,2,2,2,2,2,2,2,2,2,2,2,2,2,2,2,2,2,2,2,2,2,2,2,2,2,2,2,2,2,2,2	2,2,2,2,2,2,2,2,2,2,2,2,2,2,2,2,2,2,2,2,2,2,2,2,2,2,2,2,2,2,2,2,2,2,2,2,2,2,2,2,2,2,2,2,2,2,2,2,2,2	3,3,3,3,3,3,3,3,3,3,3,3,3,3,3,3,3,3,3,3,3,3,3,3,3,3,3,3,3,3,3,3,3,3,3,3,3,3,3,3,3,3,3,3,3,3,3,3,3,3	3,3,3,3,3,3,3,3,3,3,3,3,3,3,3,3,3,3,3,3,3,3,3,3,3,3,3,3,3,3,3,3,3,3,3,3,3,3,3,3,3,3,3,3,3,3,3,3,3,3	0,0,0,1,1,0,0,1,0,1,1,0,0,1,0,0,1,0,1,1,0,1,1,0,1,0,1,0,1,1,1,0,1,0,0,1,0,1,1,1,0,0,1,1,0,1,1,1,1,1	0,0,0,1,1,0,0,1,0,1,1,0,0,1,0,0,1,0,1,1,0,1,1,0,1,0,1,0,1,1,1,0,1,0,0,1,0,1,1,1,0,0,1,1,0,1,1,1,1,1	0,0,0,1,1,0,0,1,0,1,1,0,0,1,0,0,1,0,1,1,0,1,1,0,1,0,1,0,1,1,1,0,1,0,0,1,0,1,1,1,0,0,1,1,0,1,1,1,1,1	0,0,0,1,1,0,0,1,0,1,1,0,0,1,0,0,1,0,1,1,0,1,1,0,1,0,1,0,1,1,1,0,1,0,0,1,0,1,1,1,0,0,1,1,0,1,1,1,1,1	0,0,0,1,1,0,0,1,0,1,1,0,0,1,0,0,1,0,1,1,0,1,1,0,1,0,1,0,1,1,1,0,1,0,0,1,0,1,1,1,0,0,1,1,0,1,1,1,1,1	0,0,0,1,1,0,0,1,0,1,1,0,0,1,0,0,1,0,1,1,0,1,1,0,1,0,1,0,1,1,1,0,1,0,0,1,0,1,1,1,0,0,1,1,0,1,1,1,1,1	3,3,3,3,3,3,3,3,3,3,3,3,3,3,3,3,3,3,3,3,3,3,3,3,3,3,3,3,3,3,3,3,3,3,3,3,3,3,3,3,3,3,3,3,3,3,3,3,3,3	3,3,3,3,3,3,3,3,3,3,3,3,3,3,3,3,3,3,3,3,3,3,3,3,3,3,3,3,3,3,3,3,3,3,3,3,3,3,3,3,3,3,3,3,3,3,3,3,3,3	2,2,2,2,2,2,2,2,2,2,2,2,2,2,2,2,2,2,2,2,2,2,2,2,2,2,2,2,2,2,2,2,2,2,2,2,2,2,2,2,2,2,2,2,2,2,2,2,2,2	2,2,2,2,2,2,2,2,2,2,2,2,2,2,2,2,2,2,2,2,2,2,2,2,2,2,2,2,2,2,2,2,2,2,2,2,2,2,2,2,2,2,2,2,2,2,2,2,2,2	3,3,3,3,3,3,3,3,3,3,3,3,3,3,3,3,3,3,3,3,3,3,3,3,3,3,3,3,3,3,3,3,3,3,3,3,3,3,3,3,3,3,3,3,3,3,3,3,3,3	0,2,1,2,3,2,2,2,1,3,0,2,0,2,1,0,1,0,1,3,2,0,1,3,2,2,2,2,3,1,0,0,0,0,3,3,0,3,3,3,3,2,2,3,3,2,0,2,2,2	2,2,2,2,2,2,2,2,2,2,2,2,2,2,2,2,2,2,2,2,2,2,2,2,2,2,2,2,2,2,2,2,2,2,2,2,2,2,2,2,2,2,2,2,2,2,2,2,2,2	0,0,0,1,1,0,0,1,0,1,1,0,0,1,0,0,1,0,1,1,0,1,1,0,1,0,1,0,1,1,1,0,1,0,0,1,0,1,1,1,0,0,1,1,0,1,1,1,1,1	0,0,0,1,1,0,0,1,0,1,1,0,0,1,0,0,1,0,1,1,0,1,1,0,1,0,1,0,1,1,1,0,1,0,0,1,0,1,1,1,0,0,1,1,0,1,1,1,1,1	0,0,0,1,1,0,0,1,0,1,1,0,0,1,0,0,1,0,1,1,0,1,1,0,1,0,1,0,1,1,1,0,1,0,0,1,0,1,1,1,0,0,1,1,0,1,1,1,1,1	2,2,2,2,2,2,2,2,2,2,2,2,2,2,2,2,2,2,2,2,2,2,2,2,2,2,2,2,2,2,2,2,2,2,2,2,2,2,2,2,2,2,2,2,2,2,2,2,2,2	3,3,3,3,3,3,3,3,3,3,3,3,3,3,3,3,3,3,3,3,3,3,3,3,3,3,3,3,3,3,3,3,3,3,3,3,3,3,3,3,3,3,3,3,3,3,3,3,3,3	3,3,3,3,3,3,3,3,3,3,3,3,3,3,3,3,3,3,3,3,3,3,3,3,3,3,3,3,3,3,3,3,3,3,3,3,3,3,3,3,3,3,3,3,3,3,3,3,3,3	0,0,0,1,1,0,0,1,0,1,1,0,0,1,0,0,1,0,1,1,0,1,1,0,1,0,1,0,1,1,1,0,1,0,0,1,0,1,1,1,0,0,1,1,0,1,1,1,1,1	0,0,0,1,1,0,0,1,0,1,1,0,0,1,0,0,1,0,1,1,0,1,1,0,1,0,1,0,1,1,1,0,1,0,0,1,0,1,1,1,0,0,1,1,0,1,1,1,1,1	0,0,0,1,1,0,0,1,0,1,1,0,0,1,0,0,1,0,1,1,0,1,1,0,1,0,1,0,1,1,1,0,1,0,0,1,0,1,1,1,0,0,1,1,0,1,1,1,1,1
683300	2,2,2,2,2,2,2,2,2,2,2,2,2,2,2,2,2,2,2,2,2,2,2,2,2,2,2,2,2,2,2,2,2,2,2,2,2,2,2,2,2,2,2,2,2,2,2,2,2,2	2,2,2,2,2,2,2,2,2,2,2,2,2,2,2,2,2,2,2,2,2,2,2,2,2,2,2,2,2,2,2,2,2,2,2,2,2,2,2,2,2,2,2,2,2,2,2,2,2,2	3,3,3,3,3,3,3,3,3,3,3,3,3,3,3,3,3,3,3,3,3,3,3,3,3,3,3,3,3,3,3,3,3,3,3,3,3,3,3,3,3,3,3,3,3,3,3,3,3,3	3,3,3,3,3,3,3,3,3,3,3,3,3,3,3,3,3,3,3,3,3,3,3,3,3,3,3,3,3,3,3,3,3,3,3,3,3,3,3,3,3,3,3,3,3,3,3,3,3,3	0,1,1,0,1,0,1,0,1,0,1,1,0,1,1,1,1,1,1,0,1,0,1,1,0,1,1,1,1,1,1,1,1,1,0,1,0,1,1,1,1,0,0,1,1,1,0,1,1,0	0,1,1,0,1,0,1,0,1,0,1,1,0,1,1,1,1,1,1,0,1,0,1,1,0,1,1,1,1,1,1,1,1,1,0,1,0,1,1,1,1,0,0,1,1,1,0,1,1,0	0,1,1,0,1,0,1,0,1,0,1,1,0,1,1,1,1,1,1,0,1,0,1,1,0,1,1,1,1,1,1,1,1,1,0,1,0,1,1,1,1,0,0,1,1,1,0,1,1,0	0,1,1,0,1,0,1,0,1,0,1,1,0,1,1,1,1,1,1,0,1,0,1,1,0,1,1,1,1,1,1,1,1,1,0,1,0,1,1,1,1,0,0,1,1,1,0,1,1,0	0,1,1,0,1,0,1,0,1,0,1,1,0,1,1,1,1,1,1,0,1,0,1,1,0,1,1,1,1,1,1,1,1,1,0,1,0,1,1,1,1,0,0,1,1,1,0,1,1,0	0,1,1,0,1,0,1,0,1,0,1,1,0,1,1,1,1,1,1,0,1,0,1,1,0,1,1,1,1,1,1,1,1,1,0,1,0,1,1,1,1,0,0,1,1,1,0,1,1,0	3,3,3,3,3,3,3,3,3,3,3,3,3,3,3,3,3,3,3,3,3,3,3,3,3,3,3,3,3,3,3,3,3,3,3,3,3,3,3,3,3,3,3,3,3,3,3,3,3,3	3,3,3,3,3,3,3,3,3,3,3,3,3,3,3,3,3,3,3,3,3,3,3,3,3,3,3,3,3,3,3,3,3,3,3,3,3,3,3,3,3,3,3,3,3,3,3,3,3,3	2,2,2,2,2,2,2,2,2,2,2,2,2,2,2,2,2,2,2,2,2,2,2,2,2,2,2,2,2,2,2,2,2,2,2,2,2,2,2,2,2,2,2,2,2,2,2,2,2,2	2,2,2,2,2,2,2,2,2,2,2,2,2,2,2,2,2,2,2,2,2,2,2,2,2,2,2,2,2,2,2,2,2,2,2,2,2,2,2,2,2,2,2,2,2,2,2,2,2,2	3,3,3,3,3,3,3,3,3,3,3,3,3,3,3,3,3,3,3,3,3,3,3,3,3,3,3,3,3,3,3,3,3,3,3,3,3,3,3,3,3,3,3,3,3,3,3,3,3,3	3,2,1,2,2,2,2,2,2,1,2,2,0,2,2,3,0,2,2,2,2,2,0,0,0,0,3,2,0,2,3,3,3,2,0,2,2,3,2,2,0,2,2,2,2,2,2,0,1,0	2,2,2,2,2,2,2,2,2,2,2,2,2,2,2,2,2,2,2,2,2,2,2,2,2,2,2,2,2,2,2,2,2,2,2,2,2,2,2,2,2,2,2,2,2,2,2,2,2,2	0,1,1,0,1,0,1,0,1,0,1,1,0,1,1,1,1,1,1,0,1,0,1,1,0,1,1,1,1,1,1,1,1,1,0,1,0,1,1,1,1,0,0,1,1,1,0,1,1,0	0,1,1,0,1,0,1,0,1,0,1,1,0,1,1,1,1,1,1,0,1,0,1,1,0,1,1,1,1,1,1,1,1,1,0,1,0,1,1,1,1,0,0,1,1,1,0,1,1,0	0,1,1,0,1,0,1,0,1,0,1,1,0,1,1,1,1,1,1,0,1,0,1,1,0,1,1,1,1,1,1,1,1,1,0,1,0,1,1,1,1,0,0,1,1,1,0,1,1,0	2,2,2,2,2,2,2,2,2,2,2,2,2,2,2,2,2,2,2,2,2,2,2,2,2,2,2,2,2,2,2,2,2,2,2,2,2,2,2,2,2,2,2,2,2,2,2,2,2,2	3,3,3,3,3,3,3,3,3,3,3,3,3,3,3,3,3,3,3,3,3,3,3,3,3,3,3,3,3,3,3,3,3,3,3,3,3,3,3,3,3,3,3,3,3,3,3,3,3,3	3,3,3,3,3,3,3,3,3,3,3,3,3,3,3,3,3,3,3,3,3,3,3,3,3,3,3,3,3,3,3,3,3,3,3,3,3,3,3,3,3,3,3,3,3,3,3,3,3,3	0,1,1,0,1,0,1,0,1,0,1,1,0,1,1,1,1,1,1,0,1,0,1,1,0,1,1,1,1,1,1,1,1,1,0,1,0,1,1,1,1,0,0,1,1,1,0,1,1,0	0,1,1,0,1,0,1,0,1,0,1,1,0,1,1,1,1,1,1,0,1,0,1,1,0,1,1,1,1,1,1,1,1,1,0,1,0,1,1,1,1,0,0,1,1,1,0,1,1,0	0,1,1,0,1,0,1,0,1,0,1,1,0,1,1,1,1,1,1,0,1,0,1,1,0,1,1,1,1,1,1,1,1,1,0,1,0,1,1,1,1,0,0,1,1,1,0,1,1,0
683400	2,2,2,2,2,2,2,2,2,2,2,2,2,2,2,2,2,2,2,2,2,2,2,2,2,2,2,2,2,2,2,2,2,2,2,2,2,2,2,2,2,2,2,2,2,2,2,2,2,2	2,2,2,2,2,2,2,2,2,2,2,2,2,2,2,2,2,2,2,2,2,2,2,2,2,2,2,2,2,2,2,2,2,2,2,2,2,2,2,2,2,2,2,2,2,2,2,2,2,2	3,3,3,3,3,3,3,3,3,3,3,3,3,3,3,3,3,3,3,3,3,3,3,3,3,3,3,3,3,3,3,3,3,3,3,3,3,3,3,3,3,3,3,3,3,3,3,3,3,3	3,3,3,3,3,3,3,3,3,3,3,3,3,3,3,3,3,3,3,3,3,3,3,3,3,3,3,3,3,3,3,3,3,3,3,3,3,3,3,3,3,3,3,3,3,3,3,3,3,3	1,1,0,0,1,0,0,0,1,1,0,1,1,1,1,0,0,0,0,0,1,0,1,1,0,1,0,1,0,1,1,1,1,1,1,1,1,1,1,0,0,0,1,1,0,0,0,1,0,1	1,1,0,0,1,0,0,0,1,1,0,1,1,1,1,0,0,0,0,0,1,0,1,1,0,1,0,1,0,1,1,1,1,1,1,1,1,1,1,0,0,0,1,1,0,0,0,1,0,1	1,1,0,0,1,0,0,0,1,1,0,1,1,1,1,0,0,0,0,0,1,0,1,1,0,1,0,1,0,1,1,1,1,1,1,1,1,1,1,0,0,0,1,1,0,0,0,1,0,1	1,1,0,0,1,0,0,0,1,1,0,1,1,1,1,0,0,0,0,0,1,0,1,1,0,1,0,1,0,1,1,1,1,1,1,1,1,1,1,0,0,0,1,1,0,0,0,1,0,1	1,1,0,0,1,0,0,0,1,1,0,1,1,1,1,0,0,0,0,0,1,0,1,1,0,1,0,1,0,1,1,1,1,1,1,1,1,1,1,0,0,0,1,1,0,0,0,1,0,1	1,1,0,0,1,0,0,0,1,1,0,1,1,1,1,0,0,0,0,0,1,0,1,1,0,1,0,1,0,1,1,1,1,1,1,1,1,1,1,0,0,0,1,1,0,0,0,1,0,1	3,3,3,3,3,3,3,3,3,3,3,3,3,3,3,3,3,3,3,3,3,3,3,3,3,3,3,3,3,3,3,3,3,3,3,3,3,3,3,3,3,3,3,3,3,3,3,3,3,3	3,3,3,3,3,3,3,3,3,3,3,3,3,3,3,3,3,3,3,3,3,3,3,3,3,3,3,3,3,3,3,3,3,3,3,3,3,3,3,3,3,3,3,3,3,3,3,3,3,3	2,2,2,2,2,2,2,2,2,2,2,2,2,2,2,2,2,2,2,2,2,2,2,2,2,2,2,2,2,2,2,2,2,2,2,2,2,2,2,2,2,2,2,2,2,2,2,2,2,2	2,2,2,2,2,2,2,2,2,2,2,2,2,2,2,2,2,2,2,2,2,2,2,2,2,2,2,2,2,2,2,2,2,2,2,2,2,2,2,2,2,2,2,2,2,2,2,2,2,2	3,3,3,3,3,3,3,3,3,3,3,3,3,3,3,3,3,3,3,3,3,3,3,3,3,3,3,3,3,3,3,3,3,3,3,3,3,3,3,3,3,3,3,3,3,3,3,3,3,3	3,3,3,3,3,1,2,1,3,3,3,1,1,3,3,2,3,1,3,3,0,1,3,3,0,3,1,3,2,3,3,3,1,3,2,1,1,2,1,3,0,2,2,3,3,3,1,1,1,1	2,2,2,2,2,2,2,2,2,2,2,2,2,2,2,2,2,2,2,2,2,2,2,2,2,2,2,2,2,2,2,2,2,2,2,2,2,2,2,2,2,2,2,2,2,2,2,2,2,2	1,1,0,0,1,0,0,0,1,1,0,1,1,1,1,0,0,0,0,0,1,0,1,1,0,1,0,1,0,1,1,1,1,1,1,1,1,1,1,0,0,0,1,1,0,0,0,1,0,1	1,1,0,0,1,0,0,0,1,1,0,1,1,1,1,0,0,0,0,0,1,0,1,1,0,1,0,1,0,1,1,1,1,1,1,1,1,1,1,0,0,0,1,1,0,0,0,1,0,1	1,1,0,0,1,0,0,0,1,1,0,1,1,1,1,0,0,0,0,0,1,0,1,1,0,1,0,1,0,1,1,1,1,1,1,1,1,1,1,0,0,0,1,1,0,0,0,1,0,1	2,2,2,2,2,2,2,2,2,2,2,2,2,2,2,2,2,2,2,2,2,2,2,2,2,2,2,2,2,2,2,2,2,2,2,2,2,2,2,2,2,2,2,2,2,2,2,2,2,2	3,3,3,3,3,3,3,3,3,3,3,3,3,3,3,3,3,3,3,3,3,3,3,3,3,3,3,3,3,3,3,3,3,3,3,3,3,3,3,3,3,3,3,3,3,3,3,3,3,3	3,3,3,3,3,3,3,3,3,3,3,3,3,3,3,3,3,3,3,3,3,3,3,3,3,3,3,3,3,3,3,3,3,3,3,3,3,3,3,3,3,3,3,3,3,3,3,3,3,3	1,1,0,0,1,0,0,0,1,1,0,1,1,1,1,0,0,0,0,0,1,0,1,1,0,1,0,1,0,1,1,1,1,1,1,1,1,1,1,0,0,0,1,1,0,0,0,1,0,1	1,1,0,0,1,0,0,0,1,1,0,1,1,1,1,0,0,0,0,0,1,0,1,1,0,1,0,1,0,1,1,1,1,1,1,1,1,1,1,0,0,0,1,1,0,0,0,1,0,1	1,1,0,0,1,0,0,0,1,1,0,1,1,1,1,0,0,0,0,0,1,0,1,1,0,1,0,1,0,1,1,1,1,1,1,1,1,1,1,0,0,0,1,1,0,0,0,1,0,1
683500	2,2,2,2,2,2,2,2,2,2,2,2,2,2,2,2,2,2,2,2,2,2,2,2,2,2,2,2,2,2,2,2,2,2,2,2,2,2,2,2,2,2,2,2,2,2,2,2,2,2	2,2,2,2,2,2,2,2,2,2,2,2,2,2,2,2,2,2,2,2,2,2,2,2,2,2,2,2,2,2,2,2,2,2,2,2,2,2,2,2,2,2,2,2,2,2,2,2,2,2	3,3,3,3,3,3,3,3,3,3,3,3,3,3,3,3,3,3,3,3,3,3,3,3,3,3,3,3,3,3,3,3,3,3,3,3,3,3,3,3,3,3,3,3,3,3,3,3,3,3	3,3,3,3,3,3,3,3,3,3,3,3,3,3,3,3,3,3,3,3,3,3,3,3,3,3,3,3,3,3,3,3,3,3,3,3,3,3,3,3,3,3,3,3,3,3,3,3,3,3	0,1,1,0,0,0,0,1,1,0,1,1,1,0,1,0,0,0,1,1,0,1,1,0,1,1,1,0,1,0,0,0,0,0,1,0,1,1,0,1,1,0,1,1,1,0,1,0,1,1	0,1,1,0,0,0,0,1,1,0,1,1,1,0,1,0,0,0,1,1,0,1,1,0,1,1,1,0,1,0,0,0,0,0,1,0,1,1,0,1,1,0,1,1,1,0,1,0,1,1	0,1,1,0,0,0,0,1,1,0,1,1,1,0,1,0,0,0,1,1,0,1,1,0,1,1,1,0,1,0,0,0,0,0,1,0,1,1,0,1,1,0,1,1,1,0,1,0,1,1	0,1,1,0,0,0,0,1,1,0,1,1,1,0,1,0,0,0,1,1,0,1,1,0,1,1,1,0,1,0,0,0,0,0,1,0,1,1,0,1,1,0,1,1,1,0,1,0,1,1	0,1,1,0,0,0,0,1,1,0,1,1,1,0,1,0,0,0,1,1,0,1,1,0,1,1,1,0,1,0,0,0,0,0,1,0,1,1,0,1,1,0,1,1,1,0,1,0,1,1	0,1,1,0,0,0,0,1,1,0,1,1,1,0,1,0,0,0,1,1,0,1,1,0,1,1,1,0,1,0,0,0,0,0,1,0,1,1,0,1,1,0,1,1,1,0,1,0,1,1	3,3,3,3,3,3,3,3,3,3,3,3,3,3,3,3,3,3,3,3,3,3,3,3,3,3,3,3,3,3,3,3,3,3,3,3,3,3,3,3,3,3,3,3,3,3,3,3,3,3	3,3,3,3,3,3,3,3,3,3,3,3,3,3,3,3,3,3,3,3,3,3,3,3,3,3,3,3,3,3,3,3,3,3,3,3,3,3,3,3,3,3,3,3,3,3,3,3,3,3	2,2,2,2,2,2,2,2,2,2,2,2,2,2,2,2,2,2,2,2,2,2,2,2,2,2,2,2,2,2,2,2,2,2,2,2,2,2,2,2,2,2,2,2,2,2,2,2,2,2	2,2,2,2,2,2,2,2,2,2,2,2,2,2,2,2,2,2,2,2,2,2,2,2,2,2,2,2,2,2,2,2,2,2,2,2,2,2,2,2,2,2,2,2,2,2,2,2,2,2	3,3,3,3,3,3,3,3,3,3,3,3,3,3,3,3,3,3,3,3,3,3,3,3,3,3,3,3,3,3,3,3,3,3,3,3,3,3,3,3,3,3,3,3,3,3,3,3,3,3	0,3,1,0,0,2,3,2,1,2,1,1,1,2,1,3,2,2,2,3,0,3,3,0,3,3,1,2,3,2,2,2,0,0,1,2,1,1,0,1,1,0,1,1,1,0,3,0,2,3	2,2,2,2,2,2,2,2,2,2,2,2,2,2,2,2,2,2,2,2,2,2,2,2,2,2,2,2,2,2,2,2,2,2,2,2,2,2,2,2,2,2,2,2,2,2,2,2,2,2	0,1,1,0,0,0,0,1,1,0,1,1,1,0,1,0,0,0,1,1,0,1,1,0,1,1,1,0,1,0,0,0,0,0,1,0,1,1,0,1,1,0,1,1,1,0,1,0,1,1	0,1,1,0,0,0,0,1,1,0,1,1,1,0,1,0,0,0,1,1,0,1,1,0,1,1,1,0,1,0,0,0,0,0,1,0,1,1,0,1,1,0,1,1,1,0,1,0,1,1	0,1,1,0,0,0,0,1,1,0,1,1,1,0,1,0,0,0,1,1,0,1,1,0,1,1,1,0,1,0,0,0,0,0,1,0,1,1,0,1,1,0,1,1,1,0,1,0,1,1	2,2,2,2,2,2,2,2,2,2,2,2,2,2,2,2,2,2,2,2,2,2,2,2,2,2,2,2,2,2,2,2,2,2,2,2,2,2,2,2,2,2,2,2,2,2,2,2,2,2	3,3,3,3,3,3,3,3,3,3,3,3,3,3,3,3,3,3,3,3,3,3,3,3,3,3,3,3,3,3,3,3,3,3,3,3,3,3,3,3,3,3,3,3,3,3,3,3,3,3	3,3,3,3,3,3,3,3,3,3,3,3,3,3,3,3,3,3,3,3,3,3,3,3,3,3,3,3,3,3,3,3,3,3,3,3,3,3,3,3,3,3,3,3,3,3,3,3,3,3	0,1,1,0,0,0,0,1,1,0,1,1,1,0,1,0,0,0,1,1,0,1,1,0,1,1,1,0,1,0,0,0,0,0,1,0,1,1,0,1,1,0,1,1,1,0,1,0,1,1	0,1,1,0,0,0,0,1,1,0,1,1,1,0,1,0,0,0,1,1,0,1,1,0,1,1,1,0,1,0,0,0,0,0,1,0,1,1,0,1,1,0,1,1,1,0,1,0,1,1	0,1,1,0,0,0,0,1,1,0,1,1,1,0,1,0,0,0,1,1,0,1,1,0,1,1,1,0,1,0,0,0,0,0,1,0,1,1,0,1,1,0,1,1,1,0,1,0,1,1
683600	2,2,2,2,2,2,2,2,2,2,2,2,2,2,2,2,2,2,2,2,2,2,2,2,2,2,2,2,2,2,2,2,2,2,2,2,2,2,2,2,2,2,2,2,2,2,2,2,2,2	2,2,2,2,2,2,2,2,2,2,2,2,2,2,2,2,2,2,2,2,2,2,2,2,2,2,2,2,2,2,2,2,2,2,2,2,2,2,2,2,2,2,2,2,2,2,2,2,2,2	3,3,3,3,3,3,3,3,3,3,3,3,3,3,3,3,3,3,3,3,3,3,3,3,3,3,3,3,3,3,3,3,3,3,3,3,3,3,3,3,3,3,3,3,3,3,3,3,3,3	3,3,3,3,3,3,3,3,3,3,3,3,3,3,3,3,3,3,3,3,3,3,3,3,3,3,3,3,3,3,3,3,3,3,3,3,3,3,3,3,3,3,3,3,3,3,3,3,3,3	1,1,0,1,1,0,0,0,1,0,1,1,0,0,0,1,1,0,0,0,0,1,1,1,1,1,1,0,1,1,1,1,0,0,1,1,1,1,0,1,1,1,1,1,0,0,0,0,1,0	1,1,0,1,1,0,0,0,1,0,1,1,0,0,0,1,1,0,0,0,0,1,1,1,1,1,1,0,1,1,1,1,0,0,1,1,1,1,0,1,1,1,1,1,0,0,0,0,1,0	1,1,0,1,1,0,0,0,1,0,1,1,0,0,0,1,1,0,0,0,0,1,1,1,1,1,1,0,1,1,1,1,0,0,1,1,1,1,0,1,1,1,1,1,0,0,0,0,1,0	1,1,0,1,1,0,0,0,1,0,1,1,0,0,0,1,1,0,0,0,0,1,1,1,1,1,1,0,1,1,1,1,0,0,1,1,1,1,0,1,1,1,1,1,0,0,0,0,1,0	1,1,0,1,1,0,0,0,1,0,1,1,0,0,0,1,1,0,0,0,0,1,1,1,1,1,1,0,1,1,1,1,0,0,1,1,1,1,0,1,1,1,1,1,0,0,0,0,1,0	1,1,0,1,1,0,0,0,1,0,1,1,0,0,0,1,1,0,0,0,0,1,1,1,1,1,1,0,1,1,1,1,0,0,1,1,1,1,0,1,1,1,1,1,0,0,0,0,1,0	3,3,3,3,3,3,3,3,3,3,3,3,3,3,3,3,3,3,3,3,3,3,3,3,3,3,3,3,3,3,3,3,3,3,3,3,3,3,3,3,3,3,3,3,3,3,3,3,3,3	3,3,3,3,3,3,3,3,3,3,3,3,3,3,3,3,3,3,3,3,3,3,3,3,3,3,3,3,3,3,3,3,3,3,3,3,3,3,3,3,3,3,3,3,3,3,3,3,3,3	2,2,2,2,2,2,2,2,2,2,2,2,2,2,2,2,2,2,2,2,2,2,2,2,2,2,2,2,2,2,2,2,2,2,2,2,2,2,2,2,2,2,2,2,2,2,2,2,2,2	2,2,2,2,2,2,2,2,2,2,2,2,2,2,2,2,2,2,2,2,2,2,2,2,2,2,2,2,2,2,2,2,2,2,2,2,2,2,2,2,2,2,2,2,2,2,2,2,2,2	3,3,3,3,3,3,3,3,3,3,3,3,3,3,3,3,3,3,3,3,3,3,3,3,3,3,3,3,3,3,3,3,3,3,3,3,3,3,3,3,3,3,3,3,3,3,3,3,3,3	1,3,0,3,1,2,0,0,1,2,2,1,0,0,0,3,1,0,0,0,0,2,3,1,3,1,1,0,3,1,2,3,0,0,1,1,3,1,3,3,1,1,1,2,0,0,2,2,3,0	2,2,2,2,2,2,2,2,2,2,2,2,2,2,2,2,2,2,2,2,2,2,2,2,2,2,2,2,2,2,2,2,2,2,2,2,2,2,2,2,2,2,2,2,2,2,2,2,2,2	1,1,0,1,1,0,0,0,1,0,1,1,0,0,0,1,1,0,0,0,0,1,1,1,1,1,1,0,1,1,1,1,0,0,1,1,1,1,0,1,1,1,1,1,0,0,0,0,1,0	1,1,0,1,1,0,0,0,1,0,1,1,0,0,0,1,1,0,0,0,0,1,1,1,1,1,1,0,1,1,1,1,0,0,1,1,1,1,0,1,1,1,1,1,0,0,0,0,1,0	1,1,0,1,1,0,0,0,1,0,1,1,0,0,0,1,1,0,0,0,0,1,1,1,1,1,1,0,1,1,1,1,0,0,1,1,1,1,0,1,1,1,1,1,0,0,0,0,1,0	2,2,2,2,2,2,2,2,2,2,2,2,2,2,2,2,2,2,2,2,2,2,2,2,2,2,2,2,2,2,2,2,2,2,2,2,2,2,2,2,2,2,2,2,2,2,2,2,2,2	3,3,3,3,3,3,3,3,3,3,3,3,3,3,3,3,3,3,3,3,3,3,3,3,3,3,3,3,3,3,3,3,3,3,3,3,3,3,3,3,3,3,3,3,3,3,3,3,3,3	3,3,3,3,3,3,3,3,3,3,3,3,3,3,3,3,3,3,3,3,3,3,3,3,3,3,3,3,3,3,3,3,3,3,3,3,3,3,3,3,3,3,3,3,3,3,3,3,3,3	1,1,0,1,1,0,0,0,1,0,1,1,0,0,0,1,1,0,0,0,0,1,1,1,1,1,1,0,1,1,1,1,0,0,1,1,1,1,0,1,1,1,1,1,0,0,0,0,1,0	1,1,0,1,1,0,0,0,1,0,1,1,0,0,0,1,1,0,0,0,0,1,1,1,1,1,1,0,1,1,1,1,0,0,1,1,1,1,0,1,1,1,1,1,0,0,0,0,1,0	1,1,0,1,1,0,0,0,1,0,1,1,0,0,0,1,1,0,0,0,0,1,1,1,1,1,1,0,1,1,1,1,0,0,1,1,1,1,0,1,1,1,1,1,0,0,0,0,1,0
683700	2,2,2,2,2,2,2,2,2,2,2,2,2,2,2,2,2,2,2,2,2,2,2,2,2,2,2,2,2,2,2,2,2,2,2,2,2,2,2,2,2,2,2,2,2,2,2,2,2,2	2,2,2,2,2,2,2,2,2,2,2,2,2,2,2,2,2,2,2,2,2,2,2,2,2,2,2,2,2,2,2,2,2,2,2,2,2,2,2,2,2,2,2,2,2,2,2,2,2,2	3,3,3,3,3,3,3,3,3,3,3,3,3,3,3,3,3,3,3,3,3,3,3,3,3,3,3,3,3,3,3,3,3,3,3,3,3,3,3,3,3,3,3,3,3,3,3,3,3,3	3,3,3,3,3,3,3,3,3,3,3,3,3,3,3,3,3,3,3,3,3,3,3,3,3,3,3,3,3,3,3,3,3,3,3,3,3,3,3,3,3,3,3,3,3,3,3,3,3,3	1,1,1,0,1,1,1,1,1,0,1,1,1,1,1,1,1,1,0,1,1,1,1,0,1,1,1,1,0,0,0,1,0,1,1,0,1,1,1,1,1,1,1,0,0,1,1,1,0,0	1,1,1,0,1,1,1,1,1,0,1,1,1,1,1,1,1,1,0,1,1,1,1,0,1,1,1,1,0,0,0,1,0,1,1,0,1,1,1,1,1,1,1,0,0,1,1,1,0,0	1,1,1,0,1,1,1,1,1,0,1,1,1,1,1,1,1,1,0,1,1,1,1,0,1,1,1,1,0,0,0,1,0,1,1,0,1,1,1,1,1,1,1,0,0,1,1,1,0,0	1,1,1,0,1,1,1,1,1,0,1,1,1,1,1,1,1,1,0,1,1,1,1,0,1,1,1,1,0,0,0,1,0,1,1,0,1,1,1,1,1,1,1,0,0,1,1,1,0,0	1,1,1,0,1,1,1,1,1,0,1,1,1,1,1,1,1,1,0,1,1,1,1,0,1,1,1,1,0,0,0,1,0,1,1,0,1,1,1,1,1,1,1,0,0,1,1,1,0,0	1,1,1,0,1,1,1,1,1,0,1,1,1,1,1,1,1,1,0,1,1,1,1,0,1,1,1,1,0,0,0,1,0,1,1,0,1,1,1,1,1,1,1,0,0,1,1,1,0,0	3,3,3,3,3,3,3,3,3,3,3,3,3,3,3,3,3,3,3,3,3,3,3,3,3,3,3,3,3,3,3,3,3,3,3,3,3,3,3,3,3,3,3,3,3,3,3,3,3,3	3,3,3,3,3,3,3,3,3,3,3,3,3,3,3,3,3,3,3,3,3,3,3,3,3,3,3,3,3,3,3,3,3,3,3,3,3,3,3,3,3,3,3,3,3,3,3,3,3,3	2,2,2,2,2,2,2,2,2,2,2,2,2,2,2,2,2,2,2,2,2,2,2,2,2,2,2,2,2,2,2,2,2,2,2,2,2,2,2,2,2,2,2,2,2,2,2,2,2,2	2,2,2,2,2,2,2,2,2,2,2,2,2,2,2,2,2,2,2,2,2,2,2,2,2,2,2,2,2,2,2,2,2,2,2,2,2,2,2,2,2,2,2,2,2,2,2,2,2,2	3,3,3,3,3,3,3,3,3,3,3,3,3,3,3,3,3,3,3,3,3,3,3,3,3,3,3,3,3,3,3,3,3,3,3,3,3,3,3,3,3,3,3,3,3,3,3,3,3,3	3,2,1,0,3,3,1,1,1,0,1,0,3,1,1,3,1,1,2,1,1,1,1,0,2,3,3,1,2,2,3,1,2,2,1,0,1,1,3,3,1,3,3,3,0,3,1,1,0,0	2,2,2,2,2,2,2,2,2,2,2,2,2,2,2,2,2,2,2,2,2,2,2,2,2,2,2,2,2,2,2,2,2,2,2,2,2,2,2,2,2,2,2,2,2,2,2,2,2,2	1,1,1,0,1,1,1,1,1,0,1,1,1,1,1,1,1,1,0,1,1,1,1,0,1,1,1,1,0,0,0,1,0,1,1,0,1,1,1,1,1,1,1,0,0,1,1,1,0,0	1,1,1,0,1,1,1,1,1,0,1,1,1,1,1,1,1,1,0,1,1,1,1,0,1,1,1,1,0,0,0,1,0,1,1,0,1,1,1,1,1,1,1,0,0,1,1,1,0,0	1,1,1,0,1,1,1,1,1,0,1,1,1,1,1,1,1,1,0,1,1,1,1,0,1,1,1,1,0,0,0,1,0,1,1,0,1,1,1,1,1,1,1,0,0,1,1,1,0,0	2,2,2,2,2,2,2,2,2,2,2,2,2,2,2,2,2,2,2,2,2,2,2,2,2,2,2,2,2,2,2,2,2,2,2,2,2,2,2,2,2,2,2,2,2,2,2,2,2,2	3,3,3,3,3,3,3,3,3,3,3,3,3,3,3,3,3,3,3,3,3,3,3,3,3,3,3,3,3,3,3,3,3,3,3,3,3,3,3,3,3,3,3,3,3,3,3,3,3,3	3,3,3,3,3,3,3,3,3,3,3,3,3,3,3,3,3,3,3,3,3,3,3,3,3,3,3,3,3,3,3,3,3,3,3,3,3,3,3,3,3,3,3,3,3,3,3,3,3,3	1,1,1,0,1,1,1,1,1,0,1,1,1,1,1,1,1,1,0,1,1,1,1,0,1,1,1,1,0,0,0,1,0,1,1,0,1,1,1,1,1,1,1,0,0,1,1,1,0,0	1,1,1,0,1,1,1,1,1,0,1,1,1,1,1,1,1,1,0,1,1,1,1,0,1,1,1,1,0,0,0,1,0,1,1,0,1,1,1,1,1,1,1,0,0,1,1,1,0,0	1,1,1,0,1,1,1,1,1,0,1,1,1,1,1,1,1,1,0,1,1,1,1,0,1,1,1,1,0,0,0,1,0,1,1,0,1,1,1,1,1,1,1,0,0,1,1,1,0,0
683800	2,2,2,2,2,2,2,2,2,2,2,2,2,2,2,2,2,2,2,2,2,2,2,2,2,2,2,2,2,2,2,2,2,2,2,2,2,2,2,2,2,2,2,2,2,2,2,2,2,2	2,2,2,2,2,2,2,2,2,2,2,2,2,2,2,2,2,2,2,2,2,2,2,2,2,2,2,2,2,2,2,2,2,2,2,2,2,2,2,2,2,2,2,2,2,2,2,2,2,2	3,3,3,3,3,3,3,3,3,3,3,3,3,3,3,3,3,3,3,3,3,3,3,3,3,3,3,3,3,3,3,3,3,3,3,3,3,3,3,3,3,3,3,3,3,3,3,3,3,3	3,3,3,3,3,3,3,3,3,3,3,3,3,3,3,3,3,3,3,3,3,3,3,3,3,3,3,3,3,3,3,3,3,3,3,3,3,3,3,3,3,3,3,3,3,3,3,3,3,3	1,0,0,1,0,1,1,1,0,1,1,1,0,1,0,1,1,0,1,0,1,0,0,1,1,1,0,0,0,1,0,0,0,1,1,1,1,1,0,0,1,0,1,1,0,0,1,0,1,0	1,0,0,1,0,1,1,1,0,1,1,1,0,1,0,1,1,0,1,0,1,0,0,1,1,1,0,0,0,1,0,0,0,1,1,1,1,1,0,0,1,0,1,1,0,0,1,0,1,0	1,0,0,1,0,1,1,1,0,1,1,1,0,1,0,1,1,0,1,0,1,0,0,1,1,1,0,0,0,1,0,0,0,1,1,1,1,1,0,0,1,0,1,1,0,0,1,0,1,0	1,0,0,1,0,1,1,1,0,1,1,1,0,1,0,1,1,0,1,0,1,0,0,1,1,1,0,0,0,1,0,0,0,1,1,1,1,1,0,0,1,0,1,1,0,0,1,0,1,0	1,0,0,1,0,1,1,1,0,1,1,1,0,1,0,1,1,0,1,0,1,0,0,1,1,1,0,0,0,1,0,0,0,1,1,1,1,1,0,0,1,0,1,1,0,0,1,0,1,0	1,0,0,1,0,1,1,1,0,1,1,1,0,1,0,1,1,0,1,0,1,0,0,1,1,1,0,0,0,1,0,0,0,1,1,1,1,1,0,0,1,0,1,1,0,0,1,0,1,0	3,3,3,3,3,3,3,3,3,3,3,3,3,3,3,3,3,3,3,3,3,3,3,3,3,3,3,3,3,3,3,3,3,3,3,3,3,3,3,3,3,3,3,3,3,3,3,3,3,3	3,3,3,3,3,3,3,3,3,3,3,3,3,3,3,3,3,3,3,3,3,3,3,3,3,3,3,3,3,3,3,3,3,3,3,3,3,3,3,3,3,3,3,3,3,3,3,3,3,3	2,2,2,2,2,2,2,2,2,2,2,2,2,2,2,2,2,2,2,2,2,2,2,2,2,2,2,2,2,2,2,2,2,2,2,2,2,2,2,2,2,2,2,2,2,2,2,2,2,2	2,2,2,2,2,2,2,2,2,2,2,2,2,2,2,2,2,2,2,2,2,2,2,2,2,2,2,2,2,2,2,2,2,2,2,2,2,2,2,2,2,2,2,2,2,2,2,2,2,2	3,3,3,3,3,3,3,3,3,3,3,3,3,3,3,3,3,3,3,3,3,3,3,3,3,3,3,3,3,3,3,3,3,3,3,3,3,3,3,3,3,3,3,3,3,3,3,3,3,3	1,0,2,3,0,0,0,0,2,2,1,2,0,3,0,2,1,3,3,0,1,2,3,1,0,1,0,0,2,0,2,0,3,0,3,3,1,3,0,0,3,2,2,0,0,0,1,0,3,1	2,2,2,2,2,2,2,2,2,2,2,2,2,2,2,2,2,2,2,2,2,2,2,2,2,2,2,2,2,2,2,2,2,2,2,2,2,2,2,2,2,2,2,2,2,2,2,2,2,2	1,0,0,1,0,1,1,1,0,1,1,1,0,1,0,1,1,0,1,0,1,0,0,1,1,1,0,0,0,1,0,0,0,1,1,1,1,1,0,0,1,0,1,1,0,0,1,0,1,0	1,0,0,1,0,1,1,1,0,1,1,1,0,1,0,1,1,0,1,0,1,0,0,1,1,1,0,0,0,1,0,0,0,1,1,1,1,1,0,0,1,0,1,1,0,0,1,0,1,0	1,0,0,1,0,1,1,1,0,1,1,1,0,1,0,1,1,0,1,0,1,0,0,1,1,1,0,0,0,1,0,0,0,1,1,1,1,1,0,0,1,0,1,1,0,0,1,0,1,0	2,2,2,2,2,2,2,2,2,2,2,2,2,2,2,2,2,2,2,2,2,2,2,2,2,2,2,2,2,2,2,2,2,2,2,2,2,2,2,2,2,2,2,2,2,2,2,2,2,2	3,3,3,3,3,3,3,3,3,3,3,3,3,3,3,3,3,3,3,3,3,3,3,3,3,3,3,3,3,3,3,3,3,3,3,3,3,3,3,3,3,3,3,3,3,3,3,3,3,3	3,3,3,3,3,3,3,3,3,3,3,3,3,3,3,3,3,3,3,3,3,3,3,3,3,3,3,3,3,3,3,3,3,3,3,3,3,3,3,3,3,3,3,3,3,3,3,3,3,3	1,0,0,1,0,1,1,1,0,1,1,1,0,1,0,1,1,0,1,0,1,0,0,1,1,1,0,0,0,1,0,0,0,1,1,1,1,1,0,0,1,0,1,1,0,0,1,0,1,0	1,0,0,1,0,1,1,1,0,1,1,1,0,1,0,1,1,0,1,0,1,0,0,1,1,1,0,0,0,1,0,0,0,1,1,1,1,1,0,0,1,0,1,1,0,0,1,0,1,0	1,0,0,1,0,1,1,1,0,1,1,1,0,1,0,1,1,0,1,0,1,0,0,1,1,1,0,0,0,1,0,0,0,1,1,1,1,1,0,0,1,0,1,1,0,0,1,0,1,0
683900	2,2,2,2,2,2,2,2,2,2,2,2,2,2,2,2,2,2,2,2,2,2,2,2,2,2,2,2,2,2,2,2,2,2,2,2,2,2,2,2,2,2,2,2,2,2,2,2,2,2	2,2,2,2,2,2,2,2,2,2,2,2,2,2,2,2,2,2,2,2,2,2,2,2,2,2,2,2,2,2,2,2,2,2,2,2,2,2,2,2,2,2,2,2,2,2,2,2,2,2	3,3,3,3,3,3,3,3,3,3,3,3,3,3,3,3,3,3,3,3,3,3,3,3,3,3,3,3,3,3,3,3,3,3,3,3,3,3,3,3,3,3,3,3,3,3,3,3,3,3	3,3,3,3,3,3,3,3,3,3,3,3,3,3,3,3,3,3,3,3,3,3,3,3,3,3,3,3,3,3,3,3,3,3,3,3,3,3,3,3,3,3,3,3,3,3,3,3,3,3	0,1,0,1,0,0,1,0,0,0,1,1,0,0,0,1,1,0,0,1,0,1,0,0,0,1,1,1,1,1,0,1,1,0,0,0,0,0,1,0,0,0,1,0,0,0,0,1,0,0	0,1,0,1,0,0,1,0,0,0,1,1,0,0,0,1,1,0,0,1,0,1,0,0,0,1,1,1,1,1,0,1,1,0,0,0,0,0,1,0,0,0,1,0,0,0,0,1,0,0	0,1,0,1,0,0,1,0,0,0,1,1,0,0,0,1,1,0,0,1,0,1,0,0,0,1,1,1,1,1,0,1,1,0,0,0,0,0,1,0,0,0,1,0,0,0,0,1,0,0	0,1,0,1,0,0,1,0,0,0,1,1,0,0,0,1,1,0,0,1,0,1,0,0,0,1,1,1,1,1,0,1,1,0,0,0,0,0,1,0,0,0,1,0,0,0,0,1,0,0	0,1,0,1,0,0,1,0,0,0,1,1,0,0,0,1,1,0,0,1,0,1,0,0,0,1,1,1,1,1,0,1,1,0,0,0,0,0,1,0,0,0,1,0,0,0,0,1,0,0	0,1,0,1,0,0,1,0,0,0,1,1,0,0,0,1,1,0,0,1,0,1,0,0,0,1,1,1,1,1,0,1,1,0,0,0,0,0,1,0,0,0,1,0,0,0,0,1,0,0	3,3,3,3,3,3,3,3,3,3,3,3,3,3,3,3,3,3,3,3,3,3,3,3,3,3,3,3,3,3,3,3,3,3,3,3,3,3,3,3,3,3,3,3,3,3,3,3,3,3	3,3,3,3,3,3,3,3,3,3,3,3,3,3,3,3,3,3,3,3,3,3,3,3,3,3,3,3,3,3,3,3,3,3,3,3,3,3,3,3,3,3,3,3,3,3,3,3,3,3	2,2,2,2,2,2,2,2,2,2,2,2,2,2,2,2,2,2,2,2,2,2,2,2,2,2,2,2,2,2,2,2,2,2,2,2,2,2,2,2,2,2,2,2,2,2,2,2,2,2	2,2,2,2,2,2,2,2,2,2,2,2,2,2,2,2,2,2,2,2,2,2,2,2,2,2,2,2,2,2,2,2,2,2,2,2,2,2,2,2,2,2,2,2,2,2,2,2,2,2	3,3,3,3,3,3,3,3,3,3,3,3,3,3,3,3,3,3,3,3,3,3,3,3,3,3,3,3,3,3,3,3,3,3,3,3,3,3,3,3,3,3,3,3,3,3,3,3,3,3	0,1,0,1,0,0,1,0,0,0,1,1,0,2,0,1,1,0,0,1,0,1,0,0,0,1,1,1,1,1,0,1,1,0,0,0,0,0,1,0,0,0,1,0,0,0,0,1,0,0	2,2,2,2,2,2,2,2,2,2,2,2,2,2,2,2,2,2,2,2,2,2,2,2,2,2,2,2,2,2,2,2,2,2,2,2,2,2,2,2,2,2,2,2,2,2,2,2,2,2	0,1,0,1,0,0,1,0,0,0,1,1,0,2,0,1,1,0,0,1,0,1,0,0,0,1,1,1,1,1,0,1,1,0,0,0,0,0,1,0,0,0,1,0,0,0,0,1,0,0	0,1,0,1,0,0,1,0,0,0,1,1,0,0,0,1,1,0,0,1,0,1,0,0,0,1,1,1,1,1,0,1,1,0,0,0,0,0,1,0,0,0,1,0,0,0,0,1,0,0	0,1,0,1,0,0,1,0,0,0,1,1,0,0,0,1,1,0,0,1,0,1,0,0,0,1,1,1,1,1,0,1,1,0,0,0,0,0,1,0,0,0,1,0,0,0,0,1,0,0	2,2,2,2,2,2,2,2,2,2,2,2,2,2,2,2,2,2,2,2,2,2,2,2,2,2,2,2,2,2,2,2,2,2,2,2,2,2,2,2,2,2,2,2,2,2,2,2,2,2	3,3,3,3,3,3,3,3,3,3,3,3,3,3,3,3,3,3,3,3,3,3,3,3,3,3,3,3,3,3,3,3,3,3,3,3,3,3,3,3,3,3,3,3,3,3,3,3,3,3	3,3,3,3,3,3,3,3,3,3,3,3,3,3,3,3,3,3,3,3,3,3,3,3,3,3,3,3,3,3,3,3,3,3,3,3,3,3,3,3,3,3,3,3,3,3,3,3,3,3	0,1,0,1,0,0,1,0,0,0,1,1,0,0,0,1,1,0,0,1,0,1,0,0,0,1,1,1,1,1,0,1,1,0,0,0,0,0,1,0,0,0,1,0,0,0,0,1,0,0	0,1,0,1,0,0,1,0,0,0,1,1,0,0,0,1,1,0,0,1,0,1,0,0,0,1,1,1,1,1,0,1,1,0,0,0,0,0,1,0,0,0,1,0,0,0,0,1,0,0	0,1,0,1,0,0,1,0,0,0,1,1,0,0,0,1,1,0,0,1,0,1,0,0,0,1,1,1,1,1,0,1,1,0,0,0,0,0,1,0,0,0,1,0,0,0,0,1,0,0
684000	2,2,2,2,2,2,2,2,2,2,2,2,2,2,2,2,2,2,2,2,2,2,2,2,2,2,2,2,2,2,2,2,2,2,2,2,2,2,2,2,2,2,2,2,2,2,2,2,2,2	2,2,2,2,2,2,2,2,2,2,2,2,2,2,2,2,2,2,2,2,2,2,2,2,2,2,2,2,2,2,2,2,2,2,2,2,2,2,2,2,2,2,2,2,2,2,2,2,2,2	3,3,3,3,3,3,3,3,3,3,3,3,3,3,3,3,3,3,3,3,3,3,3,3,3,3,3,3,3,3,3,3,3,3,3,3,3,3,3,3,3,3,3,3,3,3,3,3,3,3	3,3,3,3,3,3,3,3,3,3,3,3,3,3,3,3,3,3,3,3,3,3,3,3,3,3,3,3,3,3,3,3,3,3,3,3,3,3,3,3,3,3,3,3,3,3,3,3,3,3	1,1,0,1,1,1,0,1,1,1,1,0,0,0,0,1,1,0,1,1,1,0,1,1,1,1,0,1,1,0,1,1,1,0,1,0,0,1,0,1,0,0,1,0,1,1,0,1,0,1	1,1,0,1,1,1,0,1,1,1,1,0,0,0,0,1,1,0,1,1,1,0,1,1,1,1,0,1,1,0,1,1,1,0,1,0,0,1,0,1,0,0,1,0,1,1,0,1,0,1	1,1,0,1,1,1,0,1,1,1,1,0,0,0,0,1,1,0,1,1,1,0,1,1,1,1,0,1,1,0,1,1,1,0,1,0,0,1,0,1,0,0,1,0,1,1,0,1,0,1	1,1,0,1,1,1,0,1,1,1,1,0,0,0,0,1,1,0,1,1,1,0,1,1,1,1,0,1,1,0,1,1,1,0,1,0,0,1,0,1,0,0,1,0,1,1,0,1,0,1	1,1,0,1,1,1,0,1,1,1,1,0,0,0,0,1,1,0,1,1,1,0,1,1,1,1,0,1,1,0,1,1,1,0,1,0,0,1,0,1,0,0,1,0,1,1,0,1,0,1	1,1,0,1,1,1,0,1,1,1,1,0,0,0,0,1,1,0,1,1,1,0,1,1,1,1,0,1,1,0,1,1,1,0,1,0,0,1,0,1,0,0,1,0,1,1,0,1,0,1	3,3,3,3,3,3,3,3,3,3,3,3,3,3,3,3,3,3,3,3,3,3,3,3,3,3,3,3,3,3,3,3,3,3,3,3,3,3,3,3,3,3,3,3,3,3,3,3,3,3	3,3,3,3,3,3,3,3,3,3,3,3,3,3,3,3,3,3,3,3,3,3,3,3,3,3,3,3,3,3,3,3,3,3,3,3,3,3,3,3,3,3,3,3,3,3,3,3,3,3	2,2,2,2,2,2,2,2,2,2,2,2,2,2,2,2,2,2,2,2,2,2,2,2,2,2,2,2,2,2,2,2,2,2,2,2,2,2,2,2,2,2,2,2,2,2,2,2,2,2	2,2,2,2,2,2,2,2,2,2,2,2,2,2,2,2,2,2,2,2,2,2,2,2,2,2,2,2,2,2,2,2,2,2,2,2,2,2,2,2,2,2,2,2,2,2,2,2,2,2	3,3,3,3,3,3,3,3,3,3,3,3,3,3,3,3,3,3,3,3,3,3,3,3,3,3,3,3,3,3,3,3,3,3,3,3,3,3,3,3,3,3,3,3,3,3,3,3,3,3	3,2,1,1,2,2,1,3,1,0,1,2,1,1,1,1,0,1,1,2,3,2,2,3,3,3,1,1,0,3,1,3,3,0,1,0,3,0,3,1,1,3,1,2,1,1,3,1,2,1	2,2,2,2,2,2,2,2,2,2,2,2,2,2,2,2,2,2,2,2,2,2,2,2,2,2,2,2,2,2,2,2,2,2,2,2,2,2,2,2,2,2,2,2,2,2,2,2,2,2	1,1,0,1,1,1,0,1,1,1,1,0,0,0,0,1,1,0,1,1,1,0,1,1,1,1,0,1,1,0,1,1,1,0,1,0,0,1,0,1,0,0,1,0,1,1,0,1,0,1	1,1,0,1,1,1,0,1,1,1,1,0,0,0,0,1,1,0,1,1,1,0,1,1,1,1,0,1,1,0,1,1,1,0,1,0,0,1,0,1,0,0,1,0,1,1,0,1,0,1	1,1,0,1,1,1,0,1,1,1,1,0,0,0,0,1,1,0,1,1,1,0,1,1,1,1,0,1,1,0,1,1,1,0,1,0,0,1,0,1,0,0,1,0,1,1,0,1,0,1	2,2,2,2,2,2,2,2,2,2,2,2,2,2,2,2,2,2,2,2,2,2,2,2,2,2,2,2,2,2,2,2,2,2,2,2,2,2,2,2,2,2,2,2,2,2,2,2,2,2	3,3,3,3,3,3,3,3,3,3,3,3,3,3,3,3,3,3,3,3,3,3,3,3,3,3,3,3,3,3,3,3,3,3,3,3,3,3,3,3,3,3,3,3,3,3,3,3,3,3	3,3,3,3,3,3,3,3,3,3,3,3,3,3,3,3,3,3,3,3,3,3,3,3,3,3,3,3,3,3,3,3,3,3,3,3,3,3,3,3,3,3,3,3,3,3,3,3,3,3	1,1,0,1,1,1,0,1,1,1,1,0,0,0,0,1,1,0,1,1,1,0,1,1,1,1,0,1,1,0,1,1,1,0,1,0,0,1,0,1,0,0,1,0,1,1,0,1,0,1	1,1,0,1,1,1,0,1,1,1,1,0,0,0,0,1,1,0,1,1,1,0,1,1,1,1,0,1,1,0,1,1,1,0,1,0,0,1,0,1,0,0,1,0,1,1,0,1,0,1	1,1,0,1,1,1,0,1,1,1,1,0,0,0,0,1,1,0,1,1,1,0,1,1,1,1,0,1,1,0,1,1,1,0,1,0,0,1,0,1,0,0,1,0,1,1,0,1,0,1
684100	2,2,2,2,2,2,2,2,2,2,2,2,2,2,2,2,2,2,2,2,2,2,2,2,2,2,2,2,2,2,2,2,2,2,2,2,2,2,2,2,2,2,2,2,2,2,2,2,2,2	2,2,2,2,2,2,2,2,2,2,2,2,2,2,2,2,2,2,2,2,2,2,2,2,2,2,2,2,2,2,2,2,2,2,2,2,2,2,2,2,2,2,2,2,2,2,2,2,2,2	3,3,3,3,3,3,3,3,3,3,3,3,3,3,3,3,3,3,3,3,3,3,3,3,3,3,3,3,3,3,3,3,3,3,3,3,3,3,3,3,3,3,3,3,3,3,3,3,3,3	3,3,3,3,3,3,3,3,3,3,3,3,3,3,3,3,3,3,3,3,3,3,3,3,3,3,3,3,3,3,3,3,3,3,3,3,3,3,3,3,3,3,3,3,3,3,3,3,3,3	1,1,1,1,1,1,1,1,1,1,1,1,1,1,1,1,0,0,1,1,1,1,1,1,1,1,0,1,0,0,0,0,0,1,1,1,0,1,0,0,0,0,1,1,0,1,1,0,1,1	1,1,1,1,1,1,1,1,1,1,1,1,1,1,1,1,0,0,1,1,1,1,1,1,1,1,0,1,0,0,0,0,0,1,1,1,0,1,0,0,0,0,1,1,0,1,1,0,1,1	1,1,1,1,1,1,1,1,1,1,1,1,1,1,1,1,0,0,1,1,1,1,1,1,1,1,0,1,0,0,0,0,0,1,1,1,0,1,0,0,0,0,1,1,0,1,1,0,1,1	1,1,1,1,1,1,1,1,1,1,1,1,1,1,1,1,0,0,1,1,1,1,1,1,1,1,0,1,0,0,0,0,0,1,1,1,0,1,0,0,0,0,1,1,0,1,1,0,1,1	1,1,1,1,1,1,1,1,1,1,1,1,1,1,1,1,0,0,1,1,1,1,1,1,1,1,0,1,0,0,0,0,0,1,1,1,0,1,0,0,0,0,1,1,0,1,1,0,1,1	1,1,1,1,1,1,1,1,1,1,1,1,1,1,1,1,0,0,1,1,1,1,1,1,1,1,0,1,0,0,0,0,0,1,1,1,0,1,0,0,0,0,1,1,0,1,1,0,1,1	3,3,3,3,3,3,3,3,3,3,3,3,3,3,3,3,3,3,3,3,3,3,3,3,3,3,3,3,3,3,3,3,3,3,3,3,3,3,3,3,3,3,3,3,3,3,3,3,3,3	3,3,3,3,3,3,3,3,3,3,3,3,3,3,3,3,3,3,3,3,3,3,3,3,3,3,3,3,3,3,3,3,3,3,3,3,3,3,3,3,3,3,3,3,3,3,3,3,3,3	2,2,2,2,2,2,2,2,2,2,2,2,2,2,2,2,2,2,2,2,2,2,2,2,2,2,2,2,2,2,2,2,2,2,2,2,2,2,2,2,2,2,2,2,2,2,2,2,2,2	2,2,2,2,2,2,2,2,2,2,2,2,2,2,2,2,2,2,2,2,2,2,2,2,2,2,2,2,2,2,2,2,2,2,2,2,2,2,2,2,2,2,2,2,2,2,2,2,2,2	3,3,3,3,3,3,3,3,3,3,3,3,3,3,3,3,3,3,3,3,3,3,3,3,3,3,3,3,3,3,3,3,3,3,3,3,3,3,3,3,3,3,3,3,3,3,3,3,3,3	3,1,3,1,0,1,3,1,2,0,1,1,3,3,1,1,0,3,1,3,2,3,1,3,0,0,1,1,3,3,0,0,1,1,1,2,0,1,3,3,2,0,1,3,3,3,3,2,3,1	2,2,2,2,2,2,2,2,2,2,2,2,2,2,2,2,2,2,2,2,2,2,2,2,2,2,2,2,2,2,2,2,2,2,2,2,2,2,2,2,2,2,2,2,2,2,2,2,2,2	1,1,1,1,1,1,1,1,1,1,1,1,1,1,1,1,0,0,1,1,1,1,1,1,1,1,0,1,0,0,0,0,0,1,1,1,0,1,0,0,0,0,1,1,0,1,1,0,1,1	1,1,1,1,1,1,1,1,1,1,1,1,1,1,1,1,0,0,1,1,1,1,1,1,1,1,0,1,0,0,0,0,0,1,1,1,0,1,0,0,0,0,1,1,0,1,1,0,1,1	1,1,1,1,1,1,1,1,1,1,1,1,1,1,1,1,0,0,1,1,1,1,1,1,1,1,0,1,0,0,0,0,0,1,1,1,0,1,0,0,0,0,1,1,0,1,1,0,1,1	2,2,2,2,2,2,2,2,2,2,2,2,2,2,2,2,2,2,2,2,2,2,2,2,2,2,2,2,2,2,2,2,2,2,2,2,2,2,2,2,2,2,2,2,2,2,2,2,2,2	3,3,3,3,3,3,3,3,3,3,3,3,3,3,3,3,3,3,3,3,3,3,3,3,3,3,3,3,3,3,3,3,3,3,3,3,3,3,3,3,3,3,3,3,3,3,3,3,3,3	3,3,3,3,3,3,3,3,3,3,3,3,3,3,3,3,3,3,3,3,3,3,3,3,3,3,3,3,3,3,3,3,3,3,3,3,3,3,3,3,3,3,3,3,3,3,3,3,3,3	1,1,1,1,1,1,1,1,1,1,1,1,1,1,1,1,0,0,1,1,1,1,1,1,1,1,0,1,0,0,0,0,0,1,1,1,0,1,0,0,0,0,1,1,0,1,1,0,1,1	1,1,1,1,1,1,1,1,1,1,1,1,1,1,1,1,0,0,1,1,1,1,1,1,1,1,0,1,0,0,0,0,0,1,1,1,0,1,0,0,0,0,1,1,0,1,1,0,1,1	1,1,1,1,1,1,1,1,1,1,1,1,1,1,1,1,0,0,1,1,1,1,1,1,1,1,0,1,0,0,0,0,0,1,1,1,0,1,0,0,0,0,1,1,0,1,1,0,1,1
684200	2,2,2,2,2,2,2,2,2,2,2,2,2,2,2,2,2,2,2,2,2,2,2,2,2,2,2,2,2,2,2,2,2,2,2,2,2,2,2,2,2,2,2,2,2,2,2,2,2,2	2,2,2,2,2,2,2,2,2,2,2,2,2,2,2,2,2,2,2,2,2,2,2,2,2,2,2,2,2,2,2,2,2,2,2,2,2,2,2,2,2,2,2,2,2,2,2,2,2,2	3,3,3,3,3,3,3,3,3,3,3,3,3,3,3,3,3,3,3,3,3,3,3,3,3,3,3,3,3,3,3,3,3,3,3,3,3,3,3,3,3,3,3,3,3,3,3,3,3,3	3,3,3,3,3,3,3,3,3,3,3,3,3,3,3,3,3,3,3,3,3,3,3,3,3,3,3,3,3,3,3,3,3,3,3,3,3,3,3,3,3,3,3,3,3,3,3,3,3,3	1,0,0,1,0,0,1,0,1,1,0,1,0,0,0,1,1,1,1,0,1,0,1,1,1,1,0,0,1,0,0,0,1,1,1,0,0,0,1,0,1,1,0,1,1,0,1,1,0,1	1,0,0,1,0,0,1,0,1,1,0,1,0,0,0,1,1,1,1,0,1,0,1,1,1,1,0,0,1,0,0,0,1,1,1,0,0,0,1,0,1,1,0,1,1,0,1,1,0,1	1,0,0,1,0,0,1,0,1,1,0,1,0,0,0,1,1,1,1,0,1,0,1,1,1,1,0,0,1,0,0,0,1,1,1,0,0,0,1,0,1,1,0,1,1,0,1,1,0,1	1,0,0,1,0,0,1,0,1,1,0,1,0,0,0,1,1,1,1,0,1,0,1,1,1,1,0,0,1,0,0,0,1,1,1,0,0,0,1,0,1,1,0,1,1,0,1,1,0,1	1,0,0,1,0,0,1,0,1,1,0,1,0,0,0,1,1,1,1,0,1,0,1,1,1,1,0,0,1,0,0,0,1,1,1,0,0,0,1,0,1,1,0,1,1,0,1,1,0,1	1,0,0,1,0,0,1,0,1,1,0,1,0,0,0,1,1,1,1,0,1,0,1,1,1,1,0,0,1,0,0,0,1,1,1,0,0,0,1,0,1,1,0,1,1,0,1,1,0,1	3,3,3,3,3,3,3,3,3,3,3,3,3,3,3,3,3,3,3,3,3,3,3,3,3,3,3,3,3,3,3,3,3,3,3,3,3,3,3,3,3,3,3,3,3,3,3,3,3,3	3,3,3,3,3,3,3,3,3,3,3,3,3,3,3,3,3,3,3,3,3,3,3,3,3,3,3,3,3,3,3,3,3,3,3,3,3,3,3,3,3,3,3,3,3,3,3,3,3,3	2,2,2,2,2,2,2,2,2,2,2,2,2,2,2,2,2,2,2,2,2,2,2,2,2,2,2,2,2,2,2,2,2,2,2,2,2,2,2,2,2,2,2,2,2,2,2,2,2,2	2,2,2,2,2,2,2,2,2,2,2,2,2,2,2,2,2,2,2,2,2,2,2,2,2,2,2,2,2,2,2,2,2,2,2,2,2,2,2,2,2,2,2,2,2,2,2,2,2,2	3,3,3,3,3,3,3,3,3,3,3,3,3,3,3,3,3,3,3,3,3,3,3,3,3,3,3,3,3,3,3,3,3,3,3,3,3,3,3,3,3,3,3,3,3,3,3,3,3,3	1,2,3,0,0,2,1,2,3,0,3,2,0,0,2,1,0,2,1,2,2,0,2,2,2,2,0,3,2,2,0,2,3,1,2,3,2,3,2,2,1,1,0,0,0,0,3,0,0,3	2,2,2,2,2,2,2,2,2,2,2,2,2,2,2,2,2,2,2,2,2,2,2,2,2,2,2,2,2,2,2,2,2,2,2,2,2,2,2,2,2,2,2,2,2,2,2,2,2,2	1,0,0,1,0,0,1,0,1,1,0,1,0,0,0,1,1,1,1,0,1,0,1,1,1,1,0,0,1,0,0,0,1,1,1,0,0,0,1,0,1,1,0,1,1,0,1,1,0,1	1,0,0,1,0,0,1,0,1,1,0,1,0,0,0,1,1,1,1,0,1,0,1,1,1,1,0,0,1,0,0,0,1,1,1,0,0,0,1,0,1,1,0,1,1,0,1,1,0,1	1,0,0,1,0,0,1,0,1,1,0,1,0,0,0,1,1,1,1,0,1,0,1,1,1,1,0,0,1,0,0,0,1,1,1,0,0,0,1,0,1,1,0,1,1,0,1,1,0,1	2,2,2,2,2,2,2,2,2,2,2,2,2,2,2,2,2,2,2,2,2,2,2,2,2,2,2,2,2,2,2,2,2,2,2,2,2,2,2,2,2,2,2,2,2,2,2,2,2,2	3,3,3,3,3,3,3,3,3,3,3,3,3,3,3,3,3,3,3,3,3,3,3,3,3,3,3,3,3,3,3,3,3,3,3,3,3,3,3,3,3,3,3,3,3,3,3,3,3,3	3,3,3,3,3,3,3,3,3,3,3,3,3,3,3,3,3,3,3,3,3,3,3,3,3,3,3,3,3,3,3,3,3,3,3,3,3,3,3,3,3,3,3,3,3,3,3,3,3,3	1,0,0,1,0,0,1,0,1,1,0,1,0,0,0,1,1,1,1,0,1,0,1,1,1,1,0,0,1,0,0,0,1,1,1,0,0,0,1,0,1,1,0,1,1,0,1,1,0,1	1,0,0,1,0,0,1,0,1,1,0,1,0,0,0,1,1,1,1,0,1,0,1,1,1,1,0,0,1,0,0,0,1,1,1,0,0,0,1,0,1,1,0,1,1,0,1,1,0,1	1,0,0,1,0,0,1,0,1,1,0,1,0,0,0,1,1,1,1,0,1,0,1,1,1,1,0,0,1,0,0,0,1,1,1,0,0,0,1,0,1,1,0,1,1,0,1,1,0,1
684300	2,2,2,2,2,2,2,2,2,2,2,2,2,2,2,2,2,2,2,2,2,2,2,2,2,2,2,2,2,2,2,2,2,2,2,2,2,2,2,2,2,2,2,2,2,2,2,2,2,2	2,2,2,2,2,2,2,2,2,2,2,2,2,2,2,2,2,2,2,2,2,2,2,2,2,2,2,2,2,2,2,2,2,2,2,2,2,2,2,2,2,2,2,2,2,2,2,2,2,2	3,3,3,3,3,3,3,3,3,3,3,3,3,3,3,3,3,3,3,3,3,3,3,3,3,3,3,3,3,3,3,3,3,3,3,3,3,3,3,3,3,3,3,3,3,3,3,3,3,3	3,3,3,3,3,3,3,3,3,3,3,3,3,3,3,3,3,3,3,3,3,3,3,3,3,3,3,3,3,3,3,3,3,3,3,3,3,3,3,3,3,3,3,3,3,3,3,3,3,3	1,1,1,0,1,1,1,1,1,1,0,0,1,1,1,0,1,1,1,1,1,0,1,0,1,1,1,0,1,0,1,1,1,0,0,0,1,0,0,0,0,0,0,1,1,1,0,1,1,1	1,1,1,0,1,1,1,1,1,1,0,0,1,1,1,0,1,1,1,1,1,0,1,0,1,1,1,0,1,0,1,1,1,0,0,0,1,0,0,0,0,0,0,1,1,1,0,1,1,1	1,1,1,0,1,1,1,1,1,1,0,0,1,1,1,0,1,1,1,1,1,0,1,0,1,1,1,0,1,0,1,1,1,0,0,0,1,0,0,0,0,0,0,1,1,1,0,1,1,1	1,1,1,0,1,1,1,1,1,1,0,0,1,1,1,0,1,1,1,1,1,0,1,0,1,1,1,0,1,0,1,1,1,0,0,0,1,0,0,0,0,0,0,1,1,1,0,1,1,1	1,1,1,0,1,1,1,1,1,1,0,0,1,1,1,0,1,1,1,1,1,0,1,0,1,1,1,0,1,0,1,1,1,0,0,0,1,0,0,0,0,0,0,1,1,1,0,1,1,1	1,1,1,0,1,1,1,1,1,1,0,0,1,1,1,0,1,1,1,1,1,0,1,0,1,1,1,0,1,0,1,1,1,0,0,0,1,0,0,0,0,0,0,1,1,1,0,1,1,1	3,3,3,3,3,3,3,3,3,3,3,3,3,3,3,3,3,3,3,3,3,3,3,3,3,3,3,3,3,3,3,3,3,3,3,3,3,3,3,3,3,3,3,3,3,3,3,3,3,3	3,3,3,3,3,3,3,3,3,3,3,3,3,3,3,3,3,3,3,3,3,3,3,3,3,3,3,3,3,3,3,3,3,3,3,3,3,3,3,3,3,3,3,3,3,3,3,3,3,3	2,2,2,2,2,2,2,2,2,2,2,2,2,2,2,2,2,2,2,2,2,2,2,2,2,2,2,2,2,2,2,2,2,2,2,2,2,2,2,2,2,2,2,2,2,2,2,2,2,2	2,2,2,2,2,2,2,2,2,2,2,2,2,2,2,2,2,2,2,2,2,2,2,2,2,2,2,2,2,2,2,2,2,2,2,2,2,2,2,2,2,2,2,2,2,2,2,2,2,2	3,3,3,3,3,3,3,3,3,3,3,3,3,3,3,3,3,3,3,3,3,3,3,3,3,3,3,3,3,3,3,3,3,3,3,3,3,3,3,3,3,3,3,3,3,3,3,3,3,3	3,3,3,1,1,0,0,3,1,1,3,2,2,0,1,2,1,0,2,0,1,1,1,2,2,3,0,2,2,1,3,1,2,2,0,2,3,3,2,2,0,0,2,3,1,3,3,1,1,2	2,2,2,2,2,2,2,2,2,2,2,2,2,2,2,2,2,2,2,2,2,2,2,2,2,2,2,2,2,2,2,2,2,2,2,2,2,2,2,2,2,2,2,2,2,2,2,2,2,2	1,1,1,0,1,1,1,1,1,1,0,0,1,1,1,0,1,1,1,1,1,0,1,0,1,1,1,0,1,0,1,1,1,0,0,0,1,0,0,0,0,0,0,1,1,1,0,1,1,1	1,1,1,0,1,1,1,1,1,1,0,0,1,1,1,0,1,1,1,1,1,0,1,0,1,1,1,0,1,0,1,1,1,0,0,0,1,0,0,0,0,0,0,1,1,1,0,1,1,1	1,1,1,0,1,1,1,1,1,1,0,0,1,1,1,0,1,1,1,1,1,0,1,0,1,1,1,0,1,0,1,1,1,0,0,0,1,0,0,0,0,0,0,1,1,1,0,1,1,1	2,2,2,2,2,2,2,2,2,2,2,2,2,2,2,2,2,2,2,2,2,2,2,2,2,2,2,2,2,2,2,2,2,2,2,2,2,2,2,2,2,2,2,2,2,2,2,2,2,2	3,3,3,3,3,3,3,3,3,3,3,3,3,3,3,3,3,3,3,3,3,3,3,3,3,3,3,3,3,3,3,3,3,3,3,3,3,3,3,3,3,3,3,3,3,3,3,3,3,3	3,3,3,3,3,3,3,3,3,3,3,3,3,3,3,3,3,3,3,3,3,3,3,3,3,3,3,3,3,3,3,3,3,3,3,3,3,3,3,3,3,3,3,3,3,3,3,3,3,3	1,1,1,0,1,1,1,1,1,1,0,0,1,1,1,0,1,1,1,1,1,0,1,0,1,1,1,0,1,0,1,1,1,0,0,0,1,0,0,0,0,0,0,1,1,1,0,1,1,1	1,1,1,0,1,1,1,1,1,1,0,0,1,1,1,0,1,1,1,1,1,0,1,0,1,1,1,0,1,0,1,1,1,0,0,0,1,0,0,0,0,0,0,1,1,1,0,1,1,1	1,1,1,0,1,1,1,1,1,1,0,0,1,1,1,0,1,1,1,1,1,0,1,0,1,1,1,0,1,0,1,1,1,0,0,0,1,0,0,0,0,0,0,1,1,1,0,1,1,1
684400	2,2,2,2,2,2,2,2,2,2,2,2,2,2,2,2,2,2,2,2,2,2,2,2,2,2,2,2,2,2,2,2,2,2,2,2,2,2,2,2,2,2,2,2,2,2,2,2,2,2	2,2,2,2,2,2,2,2,2,2,2,2,2,2,2,2,2,2,2,2,2,2,2,2,2,2,2,2,2,2,2,2,2,2,2,2,2,2,2,2,2,2,2,2,2,2,2,2,2,2	3,3,3,3,3,3,3,3,3,3,3,3,3,3,3,3,3,3,3,3,3,3,3,3,3,3,3,3,3,3,3,3,3,3,3,3,3,3,3,3,3,3,3,3,3,3,3,3,3,3	3,3,3,3,3,3,3,3,3,3,3,3,3,3,3,3,3,3,3,3,3,3,3,3,3,3,3,3,3,3,3,3,3,3,3,3,3,3,3,3,3,3,3,3,3,3,3,3,3,3	0,1,0,0,0,1,1,1,1,0,0,0,0,0,0,1,1,0,0,0,0,1,0,0,0,0,0,1,0,0,0,1,0,1,1,0,0,0,0,0,1,1,1,0,0,0,0,0,0,0	0,1,0,0,0,1,1,1,1,0,0,0,0,0,0,1,1,0,0,0,0,1,0,0,0,0,0,1,0,0,0,1,0,1,1,0,0,0,0,0,1,1,1,0,0,0,0,0,0,0	0,1,0,0,0,1,1,1,1,0,0,0,0,0,0,1,1,0,0,0,0,1,0,0,0,0,0,1,0,0,0,1,0,1,1,0,0,0,0,0,1,1,1,0,0,0,0,0,0,0	0,1,0,0,0,1,1,1,1,0,0,0,0,0,0,1,1,0,0,0,0,1,0,0,0,0,0,1,0,0,0,1,0,1,1,0,0,0,0,0,1,1,1,0,0,0,0,0,0,0	0,1,0,0,0,1,1,1,1,0,0,0,0,0,0,1,1,0,0,0,0,1,0,0,0,0,0,1,0,0,0,1,0,1,1,0,0,0,0,0,1,1,1,0,0,0,0,0,0,0	0,1,0,0,0,1,1,1,1,0,0,0,0,0,0,1,1,0,0,0,0,1,0,0,0,0,0,1,0,0,0,1,0,1,1,0,0,0,0,0,1,1,1,0,0,0,0,0,0,0	3,3,3,3,3,3,3,3,3,3,3,3,3,3,3,3,3,3,3,3,3,3,3,3,3,3,3,3,3,3,3,3,3,3,3,3,3,3,3,3,3,3,3,3,3,3,3,3,3,3	3,3,3,3,3,3,3,3,3,3,3,3,3,3,3,3,3,3,3,3,3,3,3,3,3,3,3,3,3,3,3,3,3,3,3,3,3,3,3,3,3,3,3,3,3,3,3,3,3,3	2,2,2,2,2,2,2,2,2,2,2,2,2,2,2,2,2,2,2,2,2,2,2,2,2,2,2,2,2,2,2,2,2,2,2,2,2,2,2,2,2,2,2,2,2,2,2,2,2,2	2,2,2,2,2,2,2,2,2,2,2,2,2,2,2,2,2,2,2,2,2,2,2,2,2,2,2,2,2,2,2,2,2,2,2,2,2,2,2,2,2,2,2,2,2,2,2,2,2,2	3,3,3,3,3,3,3,3,3,3,3,3,3,3,3,3,3,3,3,3,3,3,3,3,3,3,3,3,3,3,3,3,3,3,3,3,3,3,3,3,3,3,3,3,3,3,3,3,3,3	0,3,0,0,0,1,1,1,3,0,0,0,0,0,0,1,1,0,0,0,0,1,0,0,2,0,0,1,0,0,0,1,0,1,1,0,0,0,0,2,1,3,1,0,0,0,0,0,0,0	2,2,2,2,2,2,2,2,2,2,2,2,2,2,2,2,2,2,2,2,2,2,2,2,2,2,2,2,2,2,2,2,2,2,2,2,2,2,2,2,2,2,2,2,2,2,2,2,2,2	0,1,0,0,0,1,1,1,1,0,0,0,0,0,0,1,1,0,0,0,0,1,0,0,0,0,0,1,0,0,0,1,0,1,1,0,0,0,0,0,1,1,1,0,0,0,0,0,0,0	0,1,0,0,0,1,1,1,1,0,0,0,0,0,0,1,1,0,0,0,0,1,0,0,0,0,0,1,0,0,0,1,0,1,1,0,0,0,0,0,1,1,1,0,0,0,0,0,0,0	0,1,0,0,0,1,1,1,1,0,0,0,0,0,0,1,1,0,0,0,0,1,0,0,0,0,0,1,0,0,0,1,0,1,1,0,0,0,0,0,1,1,1,0,0,0,0,0,0,0	2,2,2,2,2,2,2,2,2,2,2,2,2,2,2,2,2,2,2,2,2,2,2,2,2,2,2,2,2,2,2,2,2,2,2,2,2,2,2,2,2,2,2,2,2,2,2,2,2,2	3,3,3,3,3,3,3,3,3,3,3,3,3,3,3,3,3,3,3,3,3,3,3,3,3,3,3,3,3,3,3,3,3,3,3,3,3,3,3,3,3,3,3,3,3,3,3,3,3,3	3,3,3,3,3,3,3,3,3,3,3,3,3,3,3,3,3,3,3,3,3,3,3,3,3,3,3,3,3,3,3,3,3,3,3,3,3,3,3,3,3,3,3,3,3,3,3,3,3,3	0,1,0,0,0,1,1,1,1,0,0,0,0,0,0,1,1,0,0,0,0,1,0,0,0,0,0,1,0,0,0,1,0,1,1,0,0,0,0,0,1,1,1,0,0,0,0,0,0,0	0,1,0,0,0,1,1,1,1,0,0,0,0,0,0,1,1,0,0,0,0,1,0,0,0,0,0,1,0,0,0,1,0,1,1,0,0,0,0,0,1,1,1,0,0,0,0,0,0,0	0,1,0,0,0,1,1,1,1,0,0,0,0,0,0,1,1,0,0,0,0,1,0,0,0,0,0,1,0,0,0,1,0,1,1,0,0,0,0,0,1,1,1,0,0,0,0,0,0,0
684500	2,2,2,2,2,2,2,2,2,2,2,2,2,2,2,2,2,2,2,2,2,2,2,2,2,2,2,2,2,2,2,2,2,2,2,2,2,2,2,2,2,2,2,2,2,2,2,2,2,2	2,2,2,2,2,2,2,2,2,2,2,2,2,2,2,2,2,2,2,2,2,2,2,2,2,2,2,2,2,2,2,2,2,2,2,2,2,2,2,2,2,2,2,2,2,2,2,2,2,2	3,3,3,3,3,3,3,3,3,3,3,3,3,3,3,3,3,3,3,3,3,3,3,3,3,3,3,3,3,3,3,3,3,3,3,3,3,3,3,3,3,3,3,3,3,3,3,3,3,3	3,3,3,3,3,3,3,3,3,3,3,3,3,3,3,3,3,3,3,3,3,3,3,3,3,3,3,3,3,3,3,3,3,3,3,3,3,3,3,3,3,3,3,3,3,3,3,3,3,3	1,0,1,1,1,1,0,1,1,0,0,0,1,1,1,1,0,0,1,1,0,0,1,0,0,0,0,1,1,0,1,1,1,1,0,1,0,0,1,0,1,0,1,1,0,0,1,1,1,1	1,0,1,1,1,1,0,1,1,0,0,0,1,1,1,1,0,0,1,1,0,0,1,0,0,0,0,1,1,0,1,1,1,1,0,1,0,0,1,0,1,0,1,1,0,0,1,1,1,1	1,0,1,1,1,1,0,1,1,0,0,0,1,1,1,1,0,0,1,1,0,0,1,0,0,0,0,1,1,0,1,1,1,1,0,1,0,0,1,0,1,0,1,1,0,0,1,1,1,1	1,0,1,1,1,1,0,1,1,0,0,0,1,1,1,1,0,0,1,1,0,0,1,0,0,0,0,1,1,0,1,1,1,1,0,1,0,0,1,0,1,0,1,1,0,0,1,1,1,1	1,0,1,1,1,1,0,1,1,0,0,0,1,1,1,1,0,0,1,1,0,0,1,0,0,0,0,1,1,0,1,1,1,1,0,1,0,0,1,0,1,0,1,1,0,0,1,1,1,1	1,0,1,1,1,1,0,1,1,0,0,0,1,1,1,1,0,0,1,1,0,0,1,0,0,0,0,1,1,0,1,1,1,1,0,1,0,0,1,0,1,0,1,1,0,0,1,1,1,1	3,3,3,3,3,3,3,3,3,3,3,3,3,3,3,3,3,3,3,3,3,3,3,3,3,3,3,3,3,3,3,3,3,3,3,3,3,3,3,3,3,3,3,3,3,3,3,3,3,3	3,3,3,3,3,3,3,3,3,3,3,3,3,3,3,3,3,3,3,3,3,3,3,3,3,3,3,3,3,3,3,3,3,3,3,3,3,3,3,3,3,3,3,3,3,3,3,3,3,3	2,2,2,2,2,2,2,2,2,2,2,2,2,2,2,2,2,2,2,2,2,2,2,2,2,2,2,2,2,2,2,2,2,2,2,2,2,2,2,2,2,2,2,2,2,2,2,2,2,2	2,2,2,2,2,2,2,2,2,2,2,2,2,2,2,2,2,2,2,2,2,2,2,2,2,2,2,2,2,2,2,2,2,2,2,2,2,2,2,2,2,2,2,2,2,2,2,2,2,2	3,3,3,3,3,3,3,3,3,3,3,3,3,3,3,3,3,3,3,3,3,3,3,3,3,3,3,3,3,3,3,3,3,3,3,3,3,3,3,3,3,3,3,3,3,3,3,3,3,3	0,1,3,0,0,3,2,0,0,2,0,0,1,3,3,0,1,2,2,2,2,1,2,0,2,2,0,3,0,3,0,0,3,2,0,0,2,1,3,1,1,2,0,0,3,3,1,0,0,0	2,2,2,2,2,2,2,2,2,2,2,2,2,2,2,2,2,2,2,2,2,2,2,2,2,2,2,2,2,2,2,2,2,2,2,2,2,2,2,2,2,2,2,2,2,2,2,2,2,2	1,0,1,1,1,1,0,1,1,0,0,0,1,1,1,1,0,0,1,1,0,0,1,0,0,0,0,1,1,0,1,1,1,1,0,1,0,0,1,0,1,0,1,1,0,0,1,1,1,1	1,0,1,1,1,1,0,1,1,0,0,0,1,1,1,1,0,0,1,1,0,0,1,0,0,0,0,1,1,0,1,1,1,1,0,1,0,0,1,0,1,0,1,1,0,0,1,1,1,1	1,0,1,1,1,1,0,1,1,0,0,0,1,1,1,1,0,0,1,1,0,0,1,0,0,0,0,1,1,0,1,1,1,1,0,1,0,0,1,0,1,0,1,1,0,0,1,1,1,1	2,2,2,2,2,2,2,2,2,2,2,2,2,2,2,2,2,2,2,2,2,2,2,2,2,2,2,2,2,2,2,2,2,2,2,2,2,2,2,2,2,2,2,2,2,2,2,2,2,2	3,3,3,3,3,3,3,3,3,3,3,3,3,3,3,3,3,3,3,3,3,3,3,3,3,3,3,3,3,3,3,3,3,3,3,3,3,3,3,3,3,3,3,3,3,3,3,3,3,3	3,3,3,3,3,3,3,3,3,3,3,3,3,3,3,3,3,3,3,3,3,3,3,3,3,3,3,3,3,3,3,3,3,3,3,3,3,3,3,3,3,3,3,3,3,3,3,3,3,3	1,0,1,1,1,1,0,1,1,0,0,0,1,1,1,1,0,0,1,1,0,0,1,0,0,0,0,1,1,0,1,1,1,1,0,1,0,0,1,0,1,0,1,1,0,0,1,1,1,1	1,0,1,1,1,1,0,1,1,0,0,0,1,1,1,1,0,0,1,1,0,0,1,0,0,0,0,1,1,0,1,1,1,1,0,1,0,0,1,0,1,0,1,1,0,0,1,1,1,1	1,0,1,1,1,1,0,1,1,0,0,0,1,1,1,1,0,0,1,1,0,0,1,0,0,0,0,1,1,0,1,1,1,1,0,1,0,0,1,0,1,0,1,1,0,0,1,1,1,1
684600	2,2,2,2,2,2,2,2,2,2,2,2,2,2,2,2,2,2,2,2,2,2,2,2,2,2,2,2,2,2,2,2,2,2,2,2,2,2,2,2,2,2,2,2,2,2,2,2,2,2	2,2,2,2,2,2,2,2,2,2,2,2,2,2,2,2,2,2,2,2,2,2,2,2,2,2,2,2,2,2,2,2,2,2,2,2,2,2,2,2,2,2,2,2,2,2,2,2,2,2	3,3,3,3,3,3,3,3,3,3,3,3,3,3,3,3,3,3,3,3,3,3,3,3,3,3,3,3,3,3,3,3,3,3,3,3,3,3,3,3,3,3,3,3,3,3,3,3,3,3	3,3,3,3,3,3,3,3,3,3,3,3,3,3,3,3,3,3,3,3,3,3,3,3,3,3,3,3,3,3,3,3,3,3,3,3,3,3,3,3,3,3,3,3,3,3,3,3,3,3	0,1,1,1,1,1,1,0,1,1,0,1,1,1,0,1,1,1,0,1,1,1,0,1,1,0,1,0,0,1,1,1,1,1,1,1,0,1,1,1,1,0,1,1,0,0,0,0,1,1	0,1,1,1,1,1,1,0,1,1,0,1,1,1,0,1,1,1,0,1,1,1,0,1,1,0,1,0,0,1,1,1,1,1,1,1,0,1,1,1,1,0,1,1,0,0,0,0,1,1	0,1,1,1,1,1,1,0,1,1,0,1,1,1,0,1,1,1,0,1,1,1,0,1,1,0,1,0,0,1,1,1,1,1,1,1,0,1,1,1,1,0,1,1,0,0,0,0,1,1	0,1,1,1,1,1,1,0,1,1,0,1,1,1,0,1,1,1,0,1,1,1,0,1,1,0,1,0,0,1,1,1,1,1,1,1,0,1,1,1,1,0,1,1,0,0,0,0,1,1	0,1,1,1,1,1,1,0,1,1,0,1,1,1,0,1,1,1,0,1,1,1,0,1,1,0,1,0,0,1,1,1,1,1,1,1,0,1,1,1,1,0,1,1,0,0,0,0,1,1	0,1,1,1,1,1,1,0,1,1,0,1,1,1,0,1,1,1,0,1,1,1,0,1,1,0,1,0,0,1,1,1,1,1,1,1,0,1,1,1,1,0,1,1,0,0,0,0,1,1	3,3,3,3,3,3,3,3,3,3,3,3,3,3,3,3,3,3,3,3,3,3,3,3,3,3,3,3,3,3,3,3,3,3,3,3,3,3,3,3,3,3,3,3,3,3,3,3,3,3	3,3,3,3,3,3,3,3,3,3,3,3,3,3,3,3,3,3,3,3,3,3,3,3,3,3,3,3,3,3,3,3,3,3,3,3,3,3,3,3,3,3,3,3,3,3,3,3,3,3	2,2,2,2,2,2,2,2,2,2,2,2,2,2,2,2,2,2,2,2,2,2,2,2,2,2,2,2,2,2,2,2,2,2,2,2,2,2,2,2,2,2,2,2,2,2,2,2,2,2	2,2,2,2,2,2,2,2,2,2,2,2,2,2,2,2,2,2,2,2,2,2,2,2,2,2,2,2,2,2,2,2,2,2,2,2,2,2,2,2,2,2,2,2,2,2,2,2,2,2	3,3,3,3,3,3,3,3,3,3,3,3,3,3,3,3,3,3,3,3,3,3,3,3,3,3,3,3,3,3,3,3,3,3,3,3,3,3,3,3,3,3,3,3,3,3,3,3,3,3	0,2,1,1,3,2,1,0,3,1,0,1,1,1,2,1,1,1,0,1,3,3,0,1,1,2,1,0,0,1,1,3,3,0,1,1,0,1,1,1,1,3,1,2,0,2,0,0,2,3	2,2,2,2,2,2,2,2,2,2,2,2,2,2,2,2,2,2,2,2,2,2,2,2,2,2,2,2,2,2,2,2,2,2,2,2,2,2,2,2,2,2,2,2,2,2,2,2,2,2	0,1,1,1,1,1,1,0,1,1,0,1,1,1,0,1,1,1,0,1,1,1,0,1,1,0,1,0,0,1,1,1,1,1,1,1,0,1,1,1,1,0,1,1,0,0,0,0,1,1	0,1,1,1,1,1,1,0,1,1,0,1,1,1,0,1,1,1,0,1,1,1,0,1,1,0,1,0,0,1,1,1,1,1,1,1,0,1,1,1,1,0,1,1,0,0,0,0,1,1	0,1,1,1,1,1,1,0,1,1,0,1,1,1,0,1,1,1,0,1,1,1,0,1,1,0,1,0,0,1,1,1,1,1,1,1,0,1,1,1,1,0,1,1,0,0,0,0,1,1	2,2,2,2,2,2,2,2,2,2,2,2,2,2,2,2,2,2,2,2,2,2,2,2,2,2,2,2,2,2,2,2,2,2,2,2,2,2,2,2,2,2,2,2,2,2,2,2,2,2	3,3,3,3,3,3,3,3,3,3,3,3,3,3,3,3,3,3,3,3,3,3,3,3,3,3,3,3,3,3,3,3,3,3,3,3,3,3,3,3,3,3,3,3,3,3,3,3,3,3	3,3,3,3,3,3,3,3,3,3,3,3,3,3,3,3,3,3,3,3,3,3,3,3,3,3,3,3,3,3,3,3,3,3,3,3,3,3,3,3,3,3,3,3,3,3,3,3,3,3	0,1,1,1,1,1,1,0,1,1,0,1,1,1,0,1,1,1,0,1,1,1,0,1,1,0,1,0,0,1,1,1,1,1,1,1,0,1,1,1,1,0,1,1,0,0,0,0,1,1	0,1,1,1,1,1,1,0,1,1,0,1,1,1,0,1,1,1,0,1,1,1,0,1,1,0,1,0,0,1,1,1,1,1,1,1,0,1,1,1,1,0,1,1,0,0,0,0,1,1	0,1,1,1,1,1,1,0,1,1,0,1,1,1,0,1,1,1,0,1,1,1,0,1,1,0,1,0,0,1,1,1,1,1,1,1,0,1,1,1,1,0,1,1,0,0,0,0,1,1
684700	2,2,2,2,2,2,2,2,2,2,2,2,2,2,2,2,2,2,2,2,2,2,2,2,2,2,2,2,2,2,2,2,2,2,2,2,2,2,2,2,2,2,2,2,2,2,2,2,2,2	2,2,2,2,2,2,2,2,2,2,2,2,2,2,2,2,2,2,2,2,2,2,2,2,2,2,2,2,2,2,2,2,2,2,2,2,2,2,2,2,2,2,2,2,2,2,2,2,2,2	3,3,3,3,3,3,3,3,3,3,3,3,3,3,3,3,3,3,3,3,3,3,3,3,3,3,3,3,3,3,3,3,3,3,3,3,3,3,3,3,3,3,3,3,3,3,3,3,3,3	3,3,3,3,3,3,3,3,3,3,3,3,3,3,3,3,3,3,3,3,3,3,3,3,3,3,3,3,3,3,3,3,3,3,3,3,3,3,3,3,3,3,3,3,3,3,3,3,3,3	1,1,0,1,0,0,0,0,1,1,0,0,0,0,1,0,1,0,0,1,0,0,0,1,1,0,0,1,1,1,0,0,0,0,1,0,1,0,0,1,1,0,1,1,1,1,1,1,1,0	1,1,0,1,0,0,0,0,1,1,0,0,0,0,1,0,1,0,0,1,0,0,0,1,1,0,0,1,1,1,0,0,0,0,1,0,1,0,0,1,1,0,1,1,1,1,1,1,1,0	1,1,0,1,0,0,0,0,1,1,0,0,0,0,1,0,1,0,0,1,0,0,0,1,1,0,0,1,1,1,0,0,0,0,1,0,1,0,0,1,1,0,1,1,1,1,1,1,1,0	1,1,0,1,0,0,0,0,1,1,0,0,0,0,1,0,1,0,0,1,0,0,0,1,1,0,0,1,1,1,0,0,0,0,1,0,1,0,0,1,1,0,1,1,1,1,1,1,1,0	1,1,0,1,0,0,0,0,1,1,0,0,0,0,1,0,1,0,0,1,0,0,0,1,1,0,0,1,1,1,0,0,0,0,1,0,1,0,0,1,1,0,1,1,1,1,1,1,1,0	1,1,0,1,0,0,0,0,1,1,0,0,0,0,1,0,1,0,0,1,0,0,0,1,1,0,0,1,1,1,0,0,0,0,1,0,1,0,0,1,1,0,1,1,1,1,1,1,1,0	3,3,3,3,3,3,3,3,3,3,3,3,3,3,3,3,3,3,3,3,3,3,3,3,3,3,3,3,3,3,3,3,3,3,3,3,3,3,3,3,3,3,3,3,3,3,3,3,3,3	3,3,3,3,3,3,3,3,3,3,3,3,3,3,3,3,3,3,3,3,3,3,3,3,3,3,3,3,3,3,3,3,3,3,3,3,3,3,3,3,3,3,3,3,3,3,3,3,3,3	2,2,2,2,2,2,2,2,2,2,2,2,2,2,2,2,2,2,2,2,2,2,2,2,2,2,2,2,2,2,2,2,2,2,2,2,2,2,2,2,2,2,2,2,2,2,2,2,2,2	2,2,2,2,2,2,2,2,2,2,2,2,2,2,2,2,2,2,2,2,2,2,2,2,2,2,2,2,2,2,2,2,2,2,2,2,2,2,2,2,2,2,2,2,2,2,2,2,2,2	3,3,3,3,3,3,3,3,3,3,3,3,3,3,3,3,3,3,3,3,3,3,3,3,3,3,3,3,3,3,3,3,3,3,3,3,3,3,3,3,3,3,3,3,3,3,3,3,3,3	0,3,3,3,1,2,1,3,0,3,3,3,1,0,3,1,1,0,3,3,1,2,2,2,3,2,2,1,0,2,3,0,1,2,3,0,2,2,1,0,3,3,1,0,0,0,3,3,0,3	2,2,2,2,2,2,2,2,2,2,2,2,2,2,2,2,2,2,2,2,2,2,2,2,2,2,2,2,2,2,2,2,2,2,2,2,2,2,2,2,2,2,2,2,2,2,2,2,2,2	1,1,0,1,0,0,0,0,1,1,0,0,0,0,1,0,1,0,0,1,0,0,0,1,1,0,0,1,1,1,0,0,0,0,1,0,1,0,0,1,1,0,1,1,1,1,1,1,1,0	1,1,0,1,0,0,0,0,1,1,0,0,0,0,1,0,1,0,0,1,0,0,0,1,1,0,0,1,1,1,0,0,0,0,1,0,1,0,0,1,1,0,1,1,1,1,1,1,1,0	1,1,0,1,0,0,0,0,1,1,0,0,0,0,1,0,1,0,0,1,0,0,0,1,1,0,0,1,1,1,0,0,0,0,1,0,1,0,0,1,1,0,1,1,1,1,1,1,1,0	2,2,2,2,2,2,2,2,2,2,2,2,2,2,2,2,2,2,2,2,2,2,2,2,2,2,2,2,2,2,2,2,2,2,2,2,2,2,2,2,2,2,2,2,2,2,2,2,2,2	3,3,3,3,3,3,3,3,3,3,3,3,3,3,3,3,3,3,3,3,3,3,3,3,3,3,3,3,3,3,3,3,3,3,3,3,3,3,3,3,3,3,3,3,3,3,3,3,3,3	3,3,3,3,3,3,3,3,3,3,3,3,3,3,3,3,3,3,3,3,3,3,3,3,3,3,3,3,3,3,3,3,3,3,3,3,3,3,3,3,3,3,3,3,3,3,3,3,3,3	1,1,0,1,0,0,0,0,1,1,0,0,0,0,1,0,1,0,0,1,0,0,0,1,1,0,0,1,1,1,0,0,0,0,1,0,1,0,0,1,1,0,1,1,1,1,1,1,1,0	1,1,0,1,0,0,0,0,1,1,0,0,0,0,1,0,1,0,0,1,0,0,0,1,1,0,0,1,1,1,0,0,0,0,1,0,1,0,0,1,1,0,1,1,1,1,1,1,1,0	1,1,0,1,0,0,0,0,1,1,0,0,0,0,1,0,1,0,0,1,0,0,0,1,1,0,0,1,1,1,0,0,0,0,1,0,1,0,0,1,1,0,1,1,1,1,1,1,1,0
684800	2,2,2,2,2,2,2,2,2,2,2,2,2,2,2,2,2,2,2,2,2,2,2,2,2,2,2,2,2,2,2,2,2,2,2,2,2,2,2,2,2,2,2,2,2,2,2,2,2,2	2,2,2,2,2,2,2,2,2,2,2,2,2,2,2,2,2,2,2,2,2,2,2,2,2,2,2,2,2,2,2,2,2,2,2,2,2,2,2,2,2,2,2,2,2,2,2,2,2,2	3,3,3,3,3,3,3,3,3,3,3,3,3,3,3,3,3,3,3,3,3,3,3,3,3,3,3,3,3,3,3,3,3,3,3,3,3,3,3,3,3,3,3,3,3,3,3,3,3,3	3,3,3,3,3,3,3,3,3,3,3,3,3,3,3,3,3,3,3,3,3,3,3,3,3,3,3,3,3,3,3,3,3,3,3,3,3,3,3,3,3,3,3,3,3,3,3,3,3,3	0,1,1,0,0,1,0,1,1,1,1,1,1,0,0,1,0,0,0,1,1,0,0,1,0,1,0,0,0,0,0,1,0,0,1,0,1,0,0,1,1,0,1,1,1,0,1,0,0,0	0,1,1,0,0,1,0,1,1,1,1,1,1,0,0,1,0,0,0,1,1,0,0,1,0,1,0,0,0,0,0,1,0,0,1,0,1,0,0,1,1,0,1,1,1,0,1,0,0,0	0,1,1,0,0,1,0,1,1,1,1,1,1,0,0,1,0,0,0,1,1,0,0,1,0,1,0,0,0,0,0,1,0,0,1,0,1,0,0,1,1,0,1,1,1,0,1,0,0,0	0,1,1,0,0,1,0,1,1,1,1,1,1,0,0,1,0,0,0,1,1,0,0,1,0,1,0,0,0,0,0,1,0,0,1,0,1,0,0,1,1,0,1,1,1,0,1,0,0,0	0,1,1,0,0,1,0,1,1,1,1,1,1,0,0,1,0,0,0,1,1,0,0,1,0,1,0,0,0,0,0,1,0,0,1,0,1,0,0,1,1,0,1,1,1,0,1,0,0,0	0,1,1,0,0,1,0,1,1,1,1,1,1,0,0,1,0,0,0,1,1,0,0,1,0,1,0,0,0,0,0,1,0,0,1,0,1,0,0,1,1,0,1,1,1,0,1,0,0,0	3,3,3,3,3,3,3,3,3,3,3,3,3,3,3,3,3,3,3,3,3,3,3,3,3,3,3,3,3,3,3,3,3,3,3,3,3,3,3,3,3,3,3,3,3,3,3,3,3,3	3,3,3,3,3,3,3,3,3,3,3,3,3,3,3,3,3,3,3,3,3,3,3,3,3,3,3,3,3,3,3,3,3,3,3,3,3,3,3,3,3,3,3,3,3,3,3,3,3,3	2,2,2,2,2,2,2,2,2,2,2,2,2,2,2,2,2,2,2,2,2,2,2,2,2,2,2,2,2,2,2,2,2,2,2,2,2,2,2,2,2,2,2,2,2,2,2,2,2,2	2,2,2,2,2,2,2,2,2,2,2,2,2,2,2,2,2,2,2,2,2,2,2,2,2,2,2,2,2,2,2,2,2,2,2,2,2,2,2,2,2,2,2,2,2,2,2,2,2,2	3,3,3,3,3,3,3,3,3,3,3,3,3,3,3,3,3,3,3,3,3,3,3,3,3,3,3,3,3,3,3,3,3,3,3,3,3,3,3,3,3,3,3,3,3,3,3,3,3,3	2,2,3,3,3,1,2,1,3,1,1,1,1,3,2,3,3,0,1,0,2,3,3,1,3,1,3,3,3,3,3,1,2,2,1,0,0,1,1,1,0,1,3,1,0,1,3,3,1,3	2,2,2,2,2,2,2,2,2,2,2,2,2,2,2,2,2,2,2,2,2,2,2,2,2,2,2,2,2,2,2,2,2,2,2,2,2,2,2,2,2,2,2,2,2,2,2,2,2,2	0,1,1,0,0,1,0,1,1,1,1,1,1,0,0,1,0,0,0,1,1,0,0,1,0,1,0,0,0,0,0,1,0,0,1,0,1,0,0,1,1,0,1,1,1,0,1,0,0,0	0,1,1,0,0,1,0,1,1,1,1,1,1,0,0,1,0,0,0,1,1,0,0,1,0,1,0,0,0,0,0,1,0,0,1,0,1,0,0,1,1,0,1,1,1,0,1,0,0,0	0,1,1,0,0,1,0,1,1,1,1,1,1,0,0,1,0,0,0,1,1,0,0,1,0,1,0,0,0,0,0,1,0,0,1,0,1,0,0,1,1,0,1,1,1,0,1,0,0,0	2,2,2,2,2,2,2,2,2,2,2,2,2,2,2,2,2,2,2,2,2,2,2,2,2,2,2,2,2,2,2,2,2,2,2,2,2,2,2,2,2,2,2,2,2,2,2,2,2,2	3,3,3,3,3,3,3,3,3,3,3,3,3,3,3,3,3,3,3,3,3,3,3,3,3,3,3,3,3,3,3,3,3,3,3,3,3,3,3,3,3,3,3,3,3,3,3,3,3,3	3,3,3,3,3,3,3,3,3,3,3,3,3,3,3,3,3,3,3,3,3,3,3,3,3,3,3,3,3,3,3,3,3,3,3,3,3,3,3,3,3,3,3,3,3,3,3,3,3,3	0,1,1,0,0,1,0,1,1,1,1,1,1,0,0,1,0,0,0,1,1,0,0,1,0,1,0,0,0,0,0,1,0,0,1,0,1,0,0,1,1,0,1,1,1,0,1,0,0,0	0,1,1,0,0,1,0,1,1,1,1,1,1,0,0,1,0,0,0,1,1,0,0,1,0,1,0,0,0,0,0,1,0,0,1,0,1,0,0,1,1,0,1,1,1,0,1,0,0,0	0,1,1,0,0,1,0,1,1,1,1,1,1,0,0,1,0,0,0,1,1,0,0,1,0,1,0,0,0,0,0,1,0,0,1,0,1,0,0,1,1,0,1,1,1,0,1,0,0,0
684900	2,2,2,2,2,2,2,2,2,2,2,2,2,2,2,2,2,2,2,2,2,2,2,2,2,2,2,2,2,2,2,2,2,2,2,2,2,2,2,2,2,2,2,2,2,2,2,2,2,2	2,2,2,2,2,2,2,2,2,2,2,2,2,2,2,2,2,2,2,2,2,2,2,2,2,2,2,2,2,2,2,2,2,2,2,2,2,2,2,2,2,2,2,2,2,2,2,2,2,2	3,3,3,3,3,3,3,3,3,3,3,3,3,3,3,3,3,3,3,3,3,3,3,3,3,3,3,3,3,3,3,3,3,3,3,3,3,3,3,3,3,3,3,3,3,3,3,3,3,3	3,3,3,3,3,3,3,3,3,3,3,3,3,3,3,3,3,3,3,3,3,3,3,3,3,3,3,3,3,3,3,3,3,3,3,3,3,3,3,3,3,3,3,3,3,3,3,3,3,3	1,1,0,0,0,0,0,1,1,0,0,0,0,0,0,1,0,1,0,1,0,1,1,1,0,0,1,0,0,0,0,1,0,0,0,1,1,0,0,1,1,1,1,0,1,1,0,0,1,0	1,1,0,0,0,0,0,1,1,0,0,0,0,0,0,1,0,1,0,1,0,1,1,1,0,0,1,0,0,0,0,1,0,0,0,1,1,0,0,1,1,1,1,0,1,1,0,0,1,0	1,1,0,0,0,0,0,1,1,0,0,0,0,0,0,1,0,1,0,1,0,1,1,1,0,0,1,0,0,0,0,1,0,0,0,1,1,0,0,1,1,1,1,0,1,1,0,0,1,0	1,1,0,0,0,0,0,1,1,0,0,0,0,0,0,1,0,1,0,1,0,1,1,1,0,0,1,0,0,0,0,1,0,0,0,1,1,0,0,1,1,1,1,0,1,1,0,0,1,0	1,1,0,0,0,0,0,1,1,0,0,0,0,0,0,1,0,1,0,1,0,1,1,1,0,0,1,0,0,0,0,1,0,0,0,1,1,0,0,1,1,1,1,0,1,1,0,0,1,0	1,1,0,0,0,0,0,1,1,0,0,0,0,0,0,1,0,1,0,1,0,1,1,1,0,0,1,0,0,0,0,1,0,0,0,1,1,0,0,1,1,1,1,0,1,1,0,0,1,0	3,3,3,3,3,3,3,3,3,3,3,3,3,3,3,3,3,3,3,3,3,3,3,3,3,3,3,3,3,3,3,3,3,3,3,3,3,3,3,3,3,3,3,3,3,3,3,3,3,3	3,3,3,3,3,3,3,3,3,3,3,3,3,3,3,3,3,3,3,3,3,3,3,3,3,3,3,3,3,3,3,3,3,3,3,3,3,3,3,3,3,3,3,3,3,3,3,3,3,3	2,2,2,2,2,2,2,2,2,2,2,2,2,2,2,2,2,2,2,2,2,2,2,2,2,2,2,2,2,2,2,2,2,2,2,2,2,2,2,2,2,2,2,2,2,2,2,2,2,2	2,2,2,2,2,2,2,2,2,2,2,2,2,2,2,2,2,2,2,2,2,2,2,2,2,2,2,2,2,2,2,2,2,2,2,2,2,2,2,2,2,2,2,2,2,2,2,2,2,2	3,3,3,3,3,3,3,3,3,3,3,3,3,3,3,3,3,3,3,3,3,3,3,3,3,3,3,3,3,3,3,3,3,3,3,3,3,3,3,3,3,3,3,3,3,3,3,3,3,3	1,1,0,0,2,0,0,1,1,2,2,0,0,2,0,1,2,2,2,2,2,1,1,1,2,0,3,3,2,0,3,1,0,0,0,3,1,0,0,1,3,1,2,2,1,1,0,2,3,0	2,2,2,2,2,2,2,2,2,2,2,2,2,2,2,2,2,2,2,2,2,2,2,2,2,2,2,2,2,2,2,2,2,2,2,2,2,2,2,2,2,2,2,2,2,2,2,2,2,2	1,1,0,0,0,0,0,1,1,0,0,0,0,0,0,1,0,1,0,1,0,1,1,1,0,0,1,0,0,0,0,1,0,0,0,1,1,0,0,1,1,1,1,0,1,1,0,0,1,0	1,1,0,0,0,0,0,1,1,0,0,0,0,0,0,1,0,1,0,1,0,1,1,1,0,0,1,0,0,0,0,1,0,0,0,1,1,0,0,1,1,1,1,0,1,1,0,0,1,0	1,1,0,0,0,0,0,1,1,0,0,0,0,0,0,1,0,1,0,1,0,1,1,1,0,0,1,0,0,0,0,1,0,0,0,1,1,0,0,1,1,1,1,0,1,1,0,0,1,0	2,2,2,2,2,2,2,2,2,2,2,2,2,2,2,2,2,2,2,2,2,2,2,2,2,2,2,2,2,2,2,2,2,2,2,2,2,2,2,2,2,2,2,2,2,2,2,2,2,2	3,3,3,3,3,3,3,3,3,3,3,3,3,3,3,3,3,3,3,3,3,3,3,3,3,3,3,3,3,3,3,3,3,3,3,3,3,3,3,3,3,3,3,3,3,3,3,3,3,3	3,3,3,3,3,3,3,3,3,3,3,3,3,3,3,3,3,3,3,3,3,3,3,3,3,3,3,3,3,3,3,3,3,3,3,3,3,3,3,3,3,3,3,3,3,3,3,3,3,3	1,1,0,0,0,0,0,1,1,0,0,0,0,0,0,1,0,1,0,1,0,1,1,1,0,0,1,0,0,0,0,1,0,0,0,1,1,0,0,1,1,1,1,0,1,1,0,0,1,0	1,1,0,0,0,0,0,1,1,0,0,0,0,0,0,1,0,1,0,1,0,1,1,1,0,0,1,0,0,0,0,1,0,0,0,1,1,0,0,1,1,1,1,0,1,1,0,0,1,0	1,1,0,0,0,0,0,1,1,0,0,0,0,0,0,1,0,1,0,1,0,1,1,1,0,0,1,0,0,0,0,1,0,0,0,1,1,0,0,1,1,1,1,0,1,1,0,0,1,0
685000	2,2,2,2,2,2,2,2,2,2,2,2,2,2,2,2,2,2,2,2,2,2,2,2,2,2,2,2,2,2,2,2,2,2,2,2,2,2,2,2,2,2,2,2,2,2,2,2,2,2	2,2,2,2,2,2,2,2,2,2,2,2,2,2,2,2,2,2,2,2,2,2,2,2,2,2,2,2,2,2,2,2,2,2,2,2,2,2,2,2,2,2,2,2,2,2,2,2,2,2	3,3,3,3,3,3,3,3,3,3,3,3,3,3,3,3,3,3,3,3,3,3,3,3,3,3,3,3,3,3,3,3,3,3,3,3,3,3,3,3,3,3,3,3,3,3,3,3,3,3	3,3,3,3,3,3,3,3,3,3,3,3,3,3,3,3,3,3,3,3,3,3,3,3,3,3,3,3,3,3,3,3,3,3,3,3,3,3,3,3,3,3,3,3,3,3,3,3,3,3	0,0,1,0,1,0,0,0,1,1,0,0,1,1,0,1,1,0,1,0,1,1,0,1,0,0,1,1,1,1,1,0,1,1,0,0,1,1,0,0,0,1,1,0,1,1,1,1,0,1	0,0,1,0,1,0,0,0,1,1,0,0,1,1,0,1,1,0,1,0,1,1,0,1,0,0,1,1,1,1,1,0,1,1,0,0,1,1,0,0,0,1,1,0,1,1,1,1,0,1	0,0,1,0,1,0,0,0,1,1,0,0,1,1,0,1,1,0,1,0,1,1,0,1,0,0,1,1,1,1,1,0,1,1,0,0,1,1,0,0,0,1,1,0,1,1,1,1,0,1	0,0,1,0,1,0,0,0,1,1,0,0,1,1,0,1,1,0,1,0,1,1,0,1,0,0,1,1,1,1,1,0,1,1,0,0,1,1,0,0,0,1,1,0,1,1,1,1,0,1	0,0,1,0,1,0,0,0,1,1,0,0,1,1,0,1,1,0,1,0,1,1,0,1,0,0,1,1,1,1,1,0,1,1,0,0,1,1,0,0,0,1,1,0,1,1,1,1,0,1	0,0,1,0,1,0,0,0,1,1,0,0,1,1,0,1,1,0,1,0,1,1,0,1,0,0,1,1,1,1,1,0,1,1,0,0,1,1,0,0,0,1,1,0,1,1,1,1,0,1	3,3,3,3,3,3,3,3,3,3,3,3,3,3,3,3,3,3,3,3,3,3,3,3,3,3,3,3,3,3,3,3,3,3,3,3,3,3,3,3,3,3,3,3,3,3,3,3,3,3	3,3,3,3,3,3,3,3,3,3,3,3,3,3,3,3,3,3,3,3,3,3,3,3,3,3,3,3,3,3,3,3,3,3,3,3,3,3,3,3,3,3,3,3,3,3,3,3,3,3	2,2,2,2,2,2,2,2,2,2,2,2,2,2,2,2,2,2,2,2,2,2,2,2,2,2,2,2,2,2,2,2,2,2,2,2,2,2,2,2,2,2,2,2,2,2,2,2,2,2	2,2,2,2,2,2,2,2,2,2,2,2,2,2,2,2,2,2,2,2,2,2,2,2,2,2,2,2,2,2,2,2,2,2,2,2,2,2,2,2,2,2,2,2,2,2,2,2,2,2	3,3,3,3,3,3,3,3,3,3,3,3,3,3,3,3,3,3,3,3,3,3,3,3,3,3,3,3,3,3,3,3,3,3,3,3,3,3,3,3,3,3,3,3,3,3,3,3,3,3	0,2,2,1,0,2,1,2,3,0,1,2,3,3,1,2,1,0,1,2,2,0,2,3,3,2,1,3,3,1,1,2,2,0,3,1,3,1,2,2,1,1,2,1,1,2,3,1,2,1	2,2,2,2,2,2,2,2,2,2,2,2,2,2,2,2,2,2,2,2,2,2,2,2,2,2,2,2,2,2,2,2,2,2,2,2,2,2,2,2,2,2,2,2,2,2,2,2,2,2	0,0,1,0,1,0,0,0,1,1,0,0,1,1,0,1,1,0,1,0,1,1,0,1,0,0,1,1,1,1,1,0,1,1,0,0,1,1,0,0,0,1,1,0,1,1,1,1,0,1	0,0,1,0,1,0,0,0,1,1,0,0,1,1,0,1,1,0,1,0,1,1,0,1,0,0,1,1,1,1,1,0,1,1,0,0,1,1,0,0,0,1,1,0,1,1,1,1,0,1	0,0,1,0,1,0,0,0,1,1,0,0,1,1,0,1,1,0,1,0,1,1,0,1,0,0,1,1,1,1,1,0,1,1,0,0,1,1,0,0,0,1,1,0,1,1,1,1,0,1	2,2,2,2,2,2,2,2,2,2,2,2,2,2,2,2,2,2,2,2,2,2,2,2,2,2,2,2,2,2,2,2,2,2,2,2,2,2,2,2,2,2,2,2,2,2,2,2,2,2	3,3,3,3,3,3,3,3,3,3,3,3,3,3,3,3,3,3,3,3,3,3,3,3,3,3,3,3,3,3,3,3,3,3,3,3,3,3,3,3,3,3,3,3,3,3,3,3,3,3	3,3,3,3,3,3,3,3,3,3,3,3,3,3,3,3,3,3,3,3,3,3,3,3,3,3,3,3,3,3,3,3,3,3,3,3,3,3,3,3,3,3,3,3,3,3,3,3,3,3	0,0,1,0,1,0,0,0,1,1,0,0,1,1,0,1,1,0,1,0,1,1,0,1,0,0,1,1,1,1,1,0,1,1,0,0,1,1,0,0,0,1,1,0,1,1,1,1,0,1	0,0,1,0,1,0,0,0,1,1,0,0,1,1,0,1,1,0,1,0,1,1,0,1,0,0,1,1,1,1,1,0,1,1,0,0,1,1,0,0,0,1,1,0,1,1,1,1,0,1	0,0,1,0,1,0,0,0,1,1,0,0,1,1,0,1,1,0,1,0,1,1,0,1,0,0,1,1,1,1,1,0,1,1,0,0,1,1,0,0,0,1,1,0,1,1,1,1,0,1
685100	2,2,2,2,2,2,2,2,2,2,2,2,2,2,2,2,2,2,2,2,2,2,2,2,2,2,2,2,2,2,2,2,2,2,2,2,2,2,2,2,2,2,2,2,2,2,2,2,2,2	2,2,2,2,2,2,2,2,2,2,2,2,2,2,2,2,2,2,2,2,2,2,2,2,2,2,2,2,2,2,2,2,2,2,2,2,2,2,2,2,2,2,2,2,2,2,2,2,2,2	3,3,3,3,3,3,3,3,3,3,3,3,3,3,3,3,3,3,3,3,3,3,3,3,3,3,3,3,3,3,3,3,3,3,3,3,3,3,3,3,3,3,3,3,3,3,3,3,3,3	3,3,3,3,3,3,3,3,3,3,3,3,3,3,3,3,3,3,3,3,3,3,3,3,3,3,3,3,3,3,3,3,3,3,3,3,3,3,3,3,3,3,3,3,3,3,3,3,3,3	1,0,0,0,1,0,0,1,0,1,1,1,0,1,0,0,1,1,1,0,1,0,1,1,0,0,0,1,0,0,1,0,0,0,1,0,0,1,1,1,1,0,0,1,1,0,1,1,1,0	1,0,0,0,1,0,0,1,0,1,1,1,0,1,0,0,1,1,1,0,1,0,1,1,0,0,0,1,0,0,1,0,0,0,1,0,0,1,1,1,1,0,0,1,1,0,1,1,1,0	1,0,0,0,1,0,0,1,0,1,1,1,0,1,0,0,1,1,1,0,1,0,1,1,0,0,0,1,0,0,1,0,0,0,1,0,0,1,1,1,1,0,0,1,1,0,1,1,1,0	1,0,0,0,1,0,0,1,0,1,1,1,0,1,0,0,1,1,1,0,1,0,1,1,0,0,0,1,0,0,1,0,0,0,1,0,0,1,1,1,1,0,0,1,1,0,1,1,1,0	1,0,0,0,1,0,0,1,0,1,1,1,0,1,0,0,1,1,1,0,1,0,1,1,0,0,0,1,0,0,1,0,0,0,1,0,0,1,1,1,1,0,0,1,1,0,1,1,1,0	1,0,0,0,1,0,0,1,0,1,1,1,0,1,0,0,1,1,1,0,1,0,1,1,0,0,0,1,0,0,1,0,0,0,1,0,0,1,1,1,1,0,0,1,1,0,1,1,1,0	3,3,3,3,3,3,3,3,3,3,3,3,3,3,3,3,3,3,3,3,3,3,3,3,3,3,3,3,3,3,3,3,3,3,3,3,3,3,3,3,3,3,3,3,3,3,3,3,3,3	3,3,3,3,3,3,3,3,3,3,3,3,3,3,3,3,3,3,3,3,3,3,3,3,3,3,3,3,3,3,3,3,3,3,3,3,3,3,3,3,3,3,3,3,3,3,3,3,3,3	2,2,2,2,2,2,2,2,2,2,2,2,2,2,2,2,2,2,2,2,2,2,2,2,2,2,2,2,2,2,2,2,2,2,2,2,2,2,2,2,2,2,2,2,2,2,2,2,2,2	2,2,2,2,2,2,2,2,2,2,2,2,2,2,2,2,2,2,2,2,2,2,2,2,2,2,2,2,2,2,2,2,2,2,2,2,2,2,2,2,2,2,2,2,2,2,2,2,2,2	3,3,3,3,3,3,3,3,3,3,3,3,3,3,3,3,3,3,3,3,3,3,3,3,3,3,3,3,3,3,3,3,3,3,3,3,3,3,3,3,3,3,3,3,3,3,3,3,3,3	1,0,1,0,2,0,2,3,2,0,0,1,2,3,1,0,0,1,1,1,3,1,1,1,0,0,1,2,3,2,3,0,0,2,1,1,1,1,1,0,3,0,0,0,0,0,2,3,0,1	2,2,2,2,2,2,2,2,2,2,2,2,2,2,2,2,2,2,2,2,2,2,2,2,2,2,2,2,2,2,2,2,2,2,2,2,2,2,2,2,2,2,2,2,2,2,2,2,2,2	1,0,0,0,1,0,0,1,0,1,1,1,0,1,0,0,1,1,1,0,1,0,1,1,0,0,0,1,0,0,1,0,0,0,1,0,0,1,1,1,1,0,0,1,1,0,1,1,1,0	1,0,0,0,1,0,0,1,0,1,1,1,0,1,0,0,1,1,1,0,1,0,1,1,0,0,0,1,0,0,1,0,0,0,1,0,0,1,1,1,1,0,0,1,1,0,1,1,1,0	1,0,0,0,1,0,0,1,0,1,1,1,0,1,0,0,1,1,1,0,1,0,1,1,0,0,0,1,0,0,1,0,0,0,1,0,0,1,1,1,1,0,0,1,1,0,1,1,1,0	2,2,2,2,2,2,2,2,2,2,2,2,2,2,2,2,2,2,2,2,2,2,2,2,2,2,2,2,2,2,2,2,2,2,2,2,2,2,2,2,2,2,2,2,2,2,2,2,2,2	3,3,3,3,3,3,3,3,3,3,3,3,3,3,3,3,3,3,3,3,3,3,3,3,3,3,3,3,3,3,3,3,3,3,3,3,3,3,3,3,3,3,3,3,3,3,3,3,3,3	3,3,3,3,3,3,3,3,3,3,3,3,3,3,3,3,3,3,3,3,3,3,3,3,3,3,3,3,3,3,3,3,3,3,3,3,3,3,3,3,3,3,3,3,3,3,3,3,3,3	1,0,0,0,1,0,0,1,0,1,1,1,0,1,0,0,1,1,1,0,1,0,1,1,0,0,0,1,0,0,1,0,0,0,1,0,0,1,1,1,1,0,0,1,1,0,1,1,1,0	1,0,0,0,1,0,0,1,0,1,1,1,0,1,0,0,1,1,1,0,1,0,1,1,0,0,0,1,0,0,1,0,0,0,1,0,0,1,1,1,1,0,0,1,1,0,1,1,1,0	1,0,0,0,1,0,0,1,0,1,1,1,0,1,0,0,1,1,1,0,1,0,1,1,0,0,0,1,0,0,1,0,0,0,1,0,0,1,1,1,1,0,0,1,1,0,1,1,1,0
685200	2,2,2,2,2,2,2,2,2,2,2,2,2,2,2,2,2,2,2,2,2,2,2,2,2,2,2,2,2,2,2,2,2,2,2,2,2,2,2,2,2,2,2,2,2,2,2,2,2,2	2,2,2,2,2,2,2,2,2,2,2,2,2,2,2,2,2,2,2,2,2,2,2,2,2,2,2,2,2,2,2,2,2,2,2,2,2,2,2,2,2,2,2,2,2,2,2,2,2,2	3,3,3,3,3,3,3,3,3,3,3,3,3,3,3,3,3,3,3,3,3,3,3,3,3,3,3,3,3,3,3,3,3,3,3,3,3,3,3,3,3,3,3,3,3,3,3,3,3,3	3,3,3,3,3,3,3,3,3,3,3,3,3,3,3,3,3,3,3,3,3,3,3,3,3,3,3,3,3,3,3,3,3,3,3,3,3,3,3,3,3,3,3,3,3,3,3,3,3,3	0,1,1,0,1,0,0,1,0,0,0,0,1,0,1,0,1,1,0,1,0,0,1,0,0,0,1,1,1,1,1,0,0,1,1,0,1,1,1,1,0,0,0,1,1,0,1,1,1,1	0,1,1,0,1,0,0,1,0,0,0,0,1,0,1,0,1,1,0,1,0,0,1,0,0,0,1,1,1,1,1,0,0,1,1,0,1,1,1,1,0,0,0,1,1,0,1,1,1,1	0,1,1,0,1,0,0,1,0,0,0,0,1,0,1,0,1,1,0,1,0,0,1,0,0,0,1,1,1,1,1,0,0,1,1,0,1,1,1,1,0,0,0,1,1,0,1,1,1,1	0,1,1,0,1,0,0,1,0,0,0,0,1,0,1,0,1,1,0,1,0,0,1,0,0,0,1,1,1,1,1,0,0,1,1,0,1,1,1,1,0,0,0,1,1,0,1,1,1,1	0,1,1,0,1,0,0,1,0,0,0,0,1,0,1,0,1,1,0,1,0,0,1,0,0,0,1,1,1,1,1,0,0,1,1,0,1,1,1,1,0,0,0,1,1,0,1,1,1,1	0,1,1,0,1,0,0,1,0,0,0,0,1,0,1,0,1,1,0,1,0,0,1,0,0,0,1,1,1,1,1,0,0,1,1,0,1,1,1,1,0,0,0,1,1,0,1,1,1,1	3,3,3,3,3,3,3,3,3,3,3,3,3,3,3,3,3,3,3,3,3,3,3,3,3,3,3,3,3,3,3,3,3,3,3,3,3,3,3,3,3,3,3,3,3,3,3,3,3,3	3,3,3,3,3,3,3,3,3,3,3,3,3,3,3,3,3,3,3,3,3,3,3,3,3,3,3,3,3,3,3,3,3,3,3,3,3,3,3,3,3,3,3,3,3,3,3,3,3,3	2,2,2,2,2,2,2,2,2,2,2,2,2,2,2,2,2,2,2,2,2,2,2,2,2,2,2,2,2,2,2,2,2,2,2,2,2,2,2,2,2,2,2,2,2,2,2,2,2,2	2,2,2,2,2,2,2,2,2,2,2,2,2,2,2,2,2,2,2,2,2,2,2,2,2,2,2,2,2,2,2,2,2,2,2,2,2,2,2,2,2,2,2,2,2,2,2,2,2,2	3,3,3,3,3,3,3,3,3,3,3,3,3,3,3,3,3,3,3,3,3,3,3,3,3,3,3,3,3,3,3,3,3,3,3,3,3,3,3,3,3,3,3,3,3,3,3,3,3,3	0,1,3,2,1,3,3,2,2,0,0,0,3,3,1,2,0,1,1,2,0,1,1,0,0,0,1,2,3,1,3,3,0,1,1,0,1,1,1,1,0,2,3,1,2,2,2,1,1,3	2,2,2,2,2,2,2,2,2,2,2,2,2,2,2,2,2,2,2,2,2,2,2,2,2,2,2,2,2,2,2,2,2,2,2,2,2,2,2,2,2,2,2,2,2,2,2,2,2,2	0,1,1,0,1,0,0,1,0,0,0,0,1,0,1,0,1,1,0,1,0,0,1,0,0,0,1,1,1,1,1,0,0,1,1,0,1,1,1,1,0,0,0,1,1,0,1,1,1,1	0,1,1,0,1,0,0,1,0,0,0,0,1,0,1,0,1,1,0,1,0,0,1,0,0,0,1,1,1,1,1,0,0,1,1,0,1,1,1,1,0,0,0,1,1,0,1,1,1,1	0,1,1,0,1,0,0,1,0,0,0,0,1,0,1,0,1,1,0,1,0,0,1,0,0,0,1,1,1,1,1,0,0,1,1,0,1,1,1,1,0,0,0,1,1,0,1,1,1,1	2,2,2,2,2,2,2,2,2,2,2,2,2,2,2,2,2,2,2,2,2,2,2,2,2,2,2,2,2,2,2,2,2,2,2,2,2,2,2,2,2,2,2,2,2,2,2,2,2,2	3,3,3,3,3,3,3,3,3,3,3,3,3,3,3,3,3,3,3,3,3,3,3,3,3,3,3,3,3,3,3,3,3,3,3,3,3,3,3,3,3,3,3,3,3,3,3,3,3,3	3,3,3,3,3,3,3,3,3,3,3,3,3,3,3,3,3,3,3,3,3,3,3,3,3,3,3,3,3,3,3,3,3,3,3,3,3,3,3,3,3,3,3,3,3,3,3,3,3,3	0,1,1,0,1,0,0,1,0,0,0,0,1,0,1,0,1,1,0,1,0,0,1,0,0,0,1,1,1,1,1,0,0,1,1,0,1,1,1,1,0,0,0,1,1,0,1,1,1,1	0,1,1,0,1,0,0,1,0,0,0,0,1,0,1,0,1,1,0,1,0,0,1,0,0,0,1,1,1,1,1,0,0,1,1,0,1,1,1,1,0,0,0,1,1,0,1,1,1,1	0,1,1,0,1,0,0,1,0,0,0,0,1,0,1,0,1,1,0,1,0,0,1,0,0,0,1,1,1,1,1,0,0,1,1,0,1,1,1,1,0,0,0,1,1,0,1,1,1,1
685300	2,2,2,2,2,2,2,2,2,2,2,2,2,2,2,2,2,2,2,2,2,2,2,2,2,2,2,2,2,2,2,2,2,2,2,2,2,2,2,2,2,2,2,2,2,2,2,2,2,2	2,2,2,2,2,2,2,2,2,2,2,2,2,2,2,2,2,2,2,2,2,2,2,2,2,2,2,2,2,2,2,2,2,2,2,2,2,2,2,2,2,2,2,2,2,2,2,2,2,2	3,3,3,3,3,3,3,3,3,3,3,3,3,3,3,3,3,3,3,3,3,3,3,3,3,3,3,3,3,3,3,3,3,3,3,3,3,3,3,3,3,3,3,3,3,3,3,3,3,3	3,3,3,3,3,3,3,3,3,3,3,3,3,3,3,3,3,3,3,3,3,3,3,3,3,3,3,3,3,3,3,3,3,3,3,3,3,3,3,3,3,3,3,3,3,3,3,3,3,3	0,1,1,1,1,1,1,1,1,1,0,0,1,0,0,0,1,1,0,1,1,1,1,0,0,1,1,1,0,0,0,0,0,1,0,0,1,0,0,0,0,0,1,1,1,1,0,1,1,0	0,1,1,1,1,1,1,1,1,1,0,0,1,0,0,0,1,1,0,1,1,1,1,0,0,1,1,1,0,0,0,0,0,1,0,0,1,0,0,0,0,0,1,1,1,1,0,1,1,0	0,1,1,1,1,1,1,1,1,1,0,0,1,0,0,0,1,1,0,1,1,1,1,0,0,1,1,1,0,0,0,0,0,1,0,0,1,0,0,0,0,0,1,1,1,1,0,1,1,0	0,1,1,1,1,1,1,1,1,1,0,0,1,0,0,0,1,1,0,1,1,1,1,0,0,1,1,1,0,0,0,0,0,1,0,0,1,0,0,0,0,0,1,1,1,1,0,1,1,0	0,1,1,1,1,1,1,1,1,1,0,0,1,0,0,0,1,1,0,1,1,1,1,0,0,1,1,1,0,0,0,0,0,1,0,0,1,0,0,0,0,0,1,1,1,1,0,1,1,0	0,1,1,1,1,1,1,1,1,1,0,0,1,0,0,0,1,1,0,1,1,1,1,0,0,1,1,1,0,0,0,0,0,1,0,0,1,0,0,0,0,0,1,1,1,1,0,1,1,0	3,3,3,3,3,3,3,3,3,3,3,3,3,3,3,3,3,3,3,3,3,3,3,3,3,3,3,3,3,3,3,3,3,3,3,3,3,3,3,3,3,3,3,3,3,3,3,3,3,3	3,3,3,3,3,3,3,3,3,3,3,3,3,3,3,3,3,3,3,3,3,3,3,3,3,3,3,3,3,3,3,3,3,3,3,3,3,3,3,3,3,3,3,3,3,3,3,3,3,3	2,2,2,2,2,2,2,2,2,2,2,2,2,2,2,2,2,2,2,2,2,2,2,2,2,2,2,2,2,2,2,2,2,2,2,2,2,2,2,2,2,2,2,2,2,2,2,2,2,2	2,2,2,2,2,2,2,2,2,2,2,2,2,2,2,2,2,2,2,2,2,2,2,2,2,2,2,2,2,2,2,2,2,2,2,2,2,2,2,2,2,2,2,2,2,2,2,2,2,2	3,3,3,3,3,3,3,3,3,3,3,3,3,3,3,3,3,3,3,3,3,3,3,3,3,3,3,3,3,3,3,3,3,3,3,3,3,3,3,3,3,3,3,3,3,3,3,3,3,3	1,0,1,3,0,0,1,2,1,0,0,1,1,1,3,0,0,1,3,3,2,2,1,1,0,2,3,0,3,3,1,3,1,3,2,0,3,3,0,1,2,0,3,2,2,1,2,2,0,2	2,2,2,2,2,2,2,2,2,2,2,2,2,2,2,2,2,2,2,2,2,2,2,2,2,2,2,2,2,2,2,2,2,2,2,2,2,2,2,2,2,2,2,2,2,2,2,2,2,2	0,1,1,1,1,1,1,1,1,1,0,0,1,0,0,0,1,1,0,1,1,1,1,0,0,1,1,1,0,0,0,0,0,1,0,0,1,0,0,0,0,0,1,1,1,1,0,1,1,0	0,1,1,1,1,1,1,1,1,1,0,0,1,0,0,0,1,1,0,1,1,1,1,0,0,1,1,1,0,0,0,0,0,1,0,0,1,0,0,0,0,0,1,1,1,1,0,1,1,0	0,1,1,1,1,1,1,1,1,1,0,0,1,0,0,0,1,1,0,1,1,1,1,0,0,1,1,1,0,0,0,0,0,1,0,0,1,0,0,0,0,0,1,1,1,1,0,1,1,0	2,2,2,2,2,2,2,2,2,2,2,2,2,2,2,2,2,2,2,2,2,2,2,2,2,2,2,2,2,2,2,2,2,2,2,2,2,2,2,2,2,2,2,2,2,2,2,2,2,2	3,3,3,3,3,3,3,3,3,3,3,3,3,3,3,3,3,3,3,3,3,3,3,3,3,3,3,3,3,3,3,3,3,3,3,3,3,3,3,3,3,3,3,3,3,3,3,3,3,3	3,3,3,3,3,3,3,3,3,3,3,3,3,3,3,3,3,3,3,3,3,3,3,3,3,3,3,3,3,3,3,3,3,3,3,3,3,3,3,3,3,3,3,3,3,3,3,3,3,3	0,1,1,1,1,1,1,1,1,1,0,0,1,0,0,0,1,1,0,1,1,1,1,0,0,1,1,1,0,0,0,0,0,1,0,0,1,0,0,0,0,0,1,1,1,1,0,1,1,0	0,1,1,1,1,1,1,1,1,1,0,0,1,0,0,0,1,1,0,1,1,1,1,0,0,1,1,1,0,0,0,0,0,1,0,0,1,0,0,0,0,0,1,1,1,1,0,1,1,0	0,1,1,1,1,1,1,1,1,1,0,0,1,0,0,0,1,1,0,1,1,1,1,0,0,1,1,1,0,0,0,0,0,1,0,0,1,0,0,0,0,0,1,1,1,1,0,1,1,0
685400	2,2,2,2,2,2,2,2,2,2,2,2,2,2,2,2,2,2,2,2,2,2,2,2,2,2,2,2,2,2,2,2,2,2,2,2,2,2,2,2,2,2,2,2,2,2,2,2,2,2	2,2,2,2,2,2,2,2,2,2,2,2,2,2,2,2,2,2,2,2,2,2,2,2,2,2,2,2,2,2,2,2,2,2,2,2,2,2,2,2,2,2,2,2,2,2,2,2,2,2	3,3,3,3,3,3,3,3,3,3,3,3,3,3,3,3,3,3,3,3,3,3,3,3,3,3,3,3,3,3,3,3,3,3,3,3,3,3,3,3,3,3,3,3,3,3,3,3,3,3	3,3,3,3,3,3,3,3,3,3,3,3,3,3,3,3,3,3,3,3,3,3,3,3,3,3,3,3,3,3,3,3,3,3,3,3,3,3,3,3,3,3,3,3,3,3,3,3,3,3	1,1,0,0,1,0,0,1,1,0,0,1,1,1,1,1,0,0,1,1,0,0,0,1,0,1,1,1,0,0,1,1,1,0,1,1,1,1,1,1,1,0,1,0,1,0,0,1,1,1	1,1,0,0,1,0,0,1,1,0,0,1,1,1,1,1,0,0,1,1,0,0,0,1,0,1,1,1,0,0,1,1,1,0,1,1,1,1,1,1,1,0,1,0,1,0,0,1,1,1	1,1,0,0,1,0,0,1,1,0,0,1,1,1,1,1,0,0,1,1,0,0,0,1,0,1,1,1,0,0,1,1,1,0,1,1,1,1,1,1,1,0,1,0,1,0,0,1,1,1	1,1,0,0,1,0,0,1,1,0,0,1,1,1,1,1,0,0,1,1,0,0,0,1,0,1,1,1,0,0,1,1,1,0,1,1,1,1,1,1,1,0,1,0,1,0,0,1,1,1	1,1,0,0,1,0,0,1,1,0,0,1,1,1,1,1,0,0,1,1,0,0,0,1,0,1,1,1,0,0,1,1,1,0,1,1,1,1,1,1,1,0,1,0,1,0,0,1,1,1	1,1,0,0,1,0,0,1,1,0,0,1,1,1,1,1,0,0,1,1,0,0,0,1,0,1,1,1,0,0,1,1,1,0,1,1,1,1,1,1,1,0,1,0,1,0,0,1,1,1	3,3,3,3,3,3,3,3,3,3,3,3,3,3,3,3,3,3,3,3,3,3,3,3,3,3,3,3,3,3,3,3,3,3,3,3,3,3,3,3,3,3,3,3,3,3,3,3,3,3	3,3,3,3,3,3,3,3,3,3,3,3,3,3,3,3,3,3,3,3,3,3,3,3,3,3,3,3,3,3,3,3,3,3,3,3,3,3,3,3,3,3,3,3,3,3,3,3,3,3	2,2,2,2,2,2,2,2,2,2,2,2,2,2,2,2,2,2,2,2,2,2,2,2,2,2,2,2,2,2,2,2,2,2,2,2,2,2,2,2,2,2,2,2,2,2,2,2,2,2	2,2,2,2,2,2,2,2,2,2,2,2,2,2,2,2,2,2,2,2,2,2,2,2,2,2,2,2,2,2,2,2,2,2,2,2,2,2,2,2,2,2,2,2,2,2,2,2,2,2	3,3,3,3,3,3,3,3,3,3,3,3,3,3,3,3,3,3,3,3,3,3,3,3,3,3,3,3,3,3,3,3,3,3,3,3,3,3,3,3,3,3,3,3,3,3,3,3,3,3	0,3,2,1,1,3,1,3,1,2,0,1,1,2,3,1,2,2,3,1,0,3,2,0,0,3,1,1,3,3,1,3,2,2,1,3,3,3,0,1,1,2,2,2,1,2,0,0,2,1	2,2,2,2,2,2,2,2,2,2,2,2,2,2,2,2,2,2,2,2,2,2,2,2,2,2,2,2,2,2,2,2,2,2,2,2,2,2,2,2,2,2,2,2,2,2,2,2,2,2	1,1,0,0,1,0,0,1,1,0,0,1,1,1,1,1,0,0,1,1,0,0,0,1,0,1,1,1,0,0,1,1,1,0,1,1,1,1,1,1,1,0,1,0,1,0,0,1,1,1	1,1,0,0,1,0,0,1,1,0,0,1,1,1,1,1,0,0,1,1,0,0,0,1,0,1,1,1,0,0,1,1,1,0,1,1,1,1,1,1,1,0,1,0,1,0,0,1,1,1	1,1,0,0,1,0,0,1,1,0,0,1,1,1,1,1,0,0,1,1,0,0,0,1,0,1,1,1,0,0,1,1,1,0,1,1,1,1,1,1,1,0,1,0,1,0,0,1,1,1	2,2,2,2,2,2,2,2,2,2,2,2,2,2,2,2,2,2,2,2,2,2,2,2,2,2,2,2,2,2,2,2,2,2,2,2,2,2,2,2,2,2,2,2,2,2,2,2,2,2	3,3,3,3,3,3,3,3,3,3,3,3,3,3,3,3,3,3,3,3,3,3,3,3,3,3,3,3,3,3,3,3,3,3,3,3,3,3,3,3,3,3,3,3,3,3,3,3,3,3	3,3,3,3,3,3,3,3,3,3,3,3,3,3,3,3,3,3,3,3,3,3,3,3,3,3,3,3,3,3,3,3,3,3,3,3,3,3,3,3,3,3,3,3,3,3,3,3,3,3	1,1,0,0,1,0,0,1,1,0,0,1,1,1,1,1,0,0,1,1,0,0,0,3,0,1,1,1,0,0,1,1,1,0,1,1,1,1,1,1,1,0,1,0,1,0,0,1,1,1	1,1,0,0,1,0,0,1,1,0,0,1,1,1,1,1,0,0,1,1,0,0,0,1,0,1,1,1,0,0,1,1,1,0,1,1,1,1,1,1,1,0,1,0,1,0,0,1,1,1	1,1,0,0,1,0,0,1,1,0,0,1,1,1,1,1,0,0,1,1,0,0,0,1,0,1,1,1,0,0,1,1,1,0,1,1,1,1,1,1,1,0,1,0,1,0,0,1,1,1
685500	2,2,2,2,2,2,2,2,2,2,2,2,2,2,2,2,2,2,2,2,2,2,2,2,2,2,2,2,2,2,2,2,2,2,2,2,2,2,2,2,2,2,2,2,2,2,2,2,2,2	2,2,2,2,2,2,2,2,2,2,2,2,2,2,2,2,2,2,2,2,2,2,2,2,2,2,2,2,2,2,2,2,2,2,2,2,2,2,2,2,2,2,2,2,2,2,2,2,2,2	3,3,3,3,3,3,3,3,3,3,3,3,3,3,3,3,3,3,3,3,3,3,3,3,3,3,3,3,3,3,3,3,3,3,3,3,3,3,3,3,3,3,3,3,3,3,3,3,3,3	3,3,3,3,3,3,3,3,3,3,3,3,3,3,3,3,3,3,3,3,3,3,3,3,3,3,3,3,3,3,3,3,3,3,3,3,3,3,3,3,3,3,3,3,3,3,3,3,3,3	0,1,0,0,1,1,1,1,1,0,1,1,1,0,1,1,1,0,0,1,1,1,0,1,0,1,1,0,0,1,0,0,0,0,1,0,0,1,1,0,1,0,1,0,0,1,0,1,1,0	0,1,0,0,1,1,1,1,1,0,1,1,1,0,1,1,1,0,0,1,1,1,0,1,0,1,1,0,0,1,0,0,0,0,1,0,0,1,1,0,1,0,1,0,0,1,0,1,1,0	0,1,0,0,1,1,1,1,1,0,1,1,1,0,1,1,1,0,0,1,1,1,0,1,0,1,1,0,0,1,0,0,0,0,1,0,0,1,1,0,1,0,1,0,0,1,0,1,1,0	0,1,0,0,1,1,1,1,1,0,1,1,1,0,1,1,1,0,0,1,1,1,0,1,0,1,1,0,0,1,0,0,0,0,1,0,0,1,1,0,1,0,1,0,0,1,0,1,1,0	0,1,0,0,1,1,1,1,1,0,1,1,1,0,1,1,1,0,0,1,1,1,0,1,0,1,1,0,0,1,0,0,0,0,1,0,0,1,1,0,1,0,1,0,0,1,0,1,1,0	0,1,0,0,1,1,1,1,1,0,1,1,1,0,1,1,1,0,0,1,1,1,0,1,0,1,1,0,0,1,0,0,0,0,1,0,0,1,1,0,1,0,1,0,0,1,0,1,1,0	3,3,3,3,3,3,3,3,3,3,3,3,3,3,3,3,3,3,3,3,3,3,3,3,3,3,3,3,3,3,3,3,3,3,3,3,3,3,3,3,3,3,3,3,3,3,3,3,3,3	3,3,3,3,3,3,3,3,3,3,3,3,3,3,3,3,3,3,3,3,3,3,3,3,3,3,3,3,3,3,3,3,3,3,3,3,3,3,3,3,3,3,3,3,3,3,3,3,3,3	2,2,2,2,2,2,2,2,2,2,2,2,2,2,2,2,2,2,2,2,2,2,2,2,2,2,2,2,2,2,2,2,2,2,2,2,2,2,2,2,2,2,2,2,2,2,2,2,2,2	2,2,2,2,2,2,2,2,2,2,2,2,2,2,2,2,2,2,2,2,2,2,2,2,2,2,2,2,2,2,2,2,2,2,2,2,2,2,2,2,2,2,2,2,2,2,2,2,2,2	3,3,3,3,3,3,3,3,3,3,3,3,3,3,3,3,3,3,3,3,3,3,3,3,3,3,3,3,3,3,3,3,3,3,3,3,3,3,3,3,3,3,3,3,3,3,3,3,3,3	3,1,0,0,1,3,1,1,1,2,3,3,3,0,3,1,1,0,0,1,3,1,0,1,0,1,3,2,0,1,0,0,2,0,3,0,0,1,1,0,1,0,1,2,2,1,0,1,1,0	2,2,2,2,2,2,2,2,2,2,2,2,2,2,2,2,2,2,2,2,2,2,2,2,2,2,2,2,2,2,2,2,2,2,2,2,2,2,2,2,2,2,2,2,2,2,2,2,2,2	0,1,0,0,1,1,1,1,1,0,1,1,1,0,1,1,1,0,0,1,1,1,0,1,0,1,1,0,0,1,0,0,0,0,1,0,0,1,1,0,1,0,1,0,0,1,0,1,1,0	0,1,0,0,1,1,1,1,1,0,1,1,1,0,1,1,1,0,0,1,1,1,0,1,0,1,1,0,0,1,0,0,0,0,1,0,0,1,1,0,1,0,1,0,0,1,0,1,1,0	0,1,0,0,1,1,1,1,1,0,1,1,1,0,1,1,1,0,0,1,1,1,0,1,0,1,1,0,0,1,0,0,0,0,1,0,0,1,1,0,1,0,1,0,0,1,0,1,1,0	2,2,2,2,2,2,2,2,2,2,2,2,2,2,2,2,2,2,2,2,2,2,2,2,2,2,2,2,2,2,2,2,2,2,2,2,2,2,2,2,2,2,2,2,2,2,2,2,2,2	3,3,3,3,3,3,3,3,3,3,3,3,3,3,3,3,3,3,3,3,3,3,3,3,3,3,3,3,3,3,3,3,3,3,3,3,3,3,3,3,3,3,3,3,3,3,3,3,3,3	3,3,3,3,3,3,3,3,3,3,3,3,3,3,3,3,3,3,3,3,3,3,3,3,3,3,3,3,3,3,3,3,3,3,3,3,3,3,3,3,3,3,3,3,3,3,3,3,3,3	0,1,0,0,1,1,1,1,1,0,1,1,1,0,1,1,1,0,0,1,1,1,0,1,0,1,1,0,0,1,0,0,0,0,1,0,0,1,1,0,1,0,1,0,0,1,0,1,1,0	0,1,0,0,1,1,1,1,1,0,1,1,1,0,1,1,1,0,0,1,1,1,0,1,0,1,1,0,0,1,0,0,0,0,1,0,0,1,1,0,1,0,1,0,0,1,0,1,1,0	0,1,0,0,1,1,1,1,1,0,1,1,1,0,1,1,1,0,0,1,1,1,0,1,0,1,1,0,0,1,0,0,0,0,1,0,0,1,1,0,1,0,1,0,0,1,0,1,1,0
685600	2,2,2,2,2,2,2,2,2,2,2,2,2,2,2,2,2,2,2,2,2,2,2,2,2,2,2,2,2,2,2,2,2,2,2,2,2,2,2,2,2,2,2,2,2,2,2,2,2,2	2,2,2,2,2,2,2,2,2,2,2,2,2,2,2,2,2,2,2,2,2,2,2,2,2,2,2,2,2,2,2,2,2,2,2,2,2,2,2,2,2,2,2,2,2,2,2,2,2,2	3,3,3,3,3,3,3,3,3,3,3,3,3,3,3,3,3,3,3,3,3,3,3,3,3,3,3,3,3,3,3,3,3,3,3,3,3,3,3,3,3,3,3,3,3,3,3,3,3,3	3,3,3,3,3,3,3,3,3,3,3,3,3,3,3,3,3,3,3,3,3,3,3,3,3,3,3,3,3,3,3,3,3,3,3,3,3,3,3,3,3,3,3,3,3,3,3,3,3,3	1,0,1,1,1,0,1,0,0,1,1,1,0,0,1,0,0,0,0,0,1,1,1,0,0,0,1,0,0,0,0,1,0,1,1,1,0,0,1,1,1,1,1,1,0,0,1,1,1,0	1,0,1,1,1,0,1,0,0,1,1,1,0,0,1,0,0,0,0,0,1,1,1,0,0,0,1,0,0,0,0,1,0,1,1,1,0,0,1,1,1,1,1,1,0,0,1,1,1,0	1,0,1,1,1,0,1,0,0,1,1,1,0,0,1,0,0,0,0,0,1,1,1,0,0,0,1,0,0,0,0,1,0,1,1,1,0,0,1,1,1,1,1,1,0,0,1,1,1,0	1,0,1,1,1,0,1,0,0,1,1,1,0,0,1,0,0,0,0,0,1,1,1,0,0,0,1,0,0,0,0,1,0,1,1,1,0,0,1,1,1,1,1,1,0,0,1,1,1,0	1,0,1,1,1,0,1,0,0,1,1,1,0,0,1,0,0,0,0,0,1,1,1,0,0,0,1,0,0,0,0,1,0,1,1,1,0,0,1,1,1,1,1,1,0,0,1,1,1,0	1,0,1,1,1,0,1,0,0,1,1,1,0,0,1,0,0,0,0,0,1,1,1,0,0,0,1,0,0,0,0,1,0,1,1,1,0,0,1,1,1,1,1,1,0,0,1,1,1,0	3,3,3,3,3,3,3,3,3,3,3,3,3,3,3,3,3,3,3,3,3,3,3,3,3,3,3,3,3,3,3,3,3,3,3,3,3,3,3,3,3,3,3,3,3,3,3,3,3,3	3,3,3,3,3,3,3,3,3,3,3,3,3,3,3,3,3,3,3,3,3,3,3,3,3,3,3,3,3,3,3,3,3,3,3,3,3,3,3,3,3,3,3,3,3,3,3,3,3,3	2,2,2,2,2,2,2,2,2,2,2,2,2,2,2,2,2,2,2,2,2,2,2,2,2,2,2,2,2,2,2,2,2,2,2,2,2,2,2,2,2,2,2,2,2,2,2,2,2,2	2,2,2,2,2,2,2,2,2,2,2,2,2,2,2,2,2,2,2,2,2,2,2,2,2,2,2,2,2,2,2,2,2,2,2,2,2,2,2,2,2,2,2,2,2,2,2,2,2,2	3,3,3,3,3,3,3,3,3,3,3,3,3,3,3,3,3,3,3,3,3,3,3,3,3,3,3,3,3,3,3,3,3,3,3,3,3,3,3,3,3,3,3,3,3,3,3,3,3,3	0,1,1,2,2,3,1,0,3,1,0,2,1,1,2,2,3,2,1,2,3,3,1,2,1,1,2,0,0,2,1,3,2,3,3,3,3,0,3,2,3,2,1,2,3,0,2,2,0,2	2,2,2,2,2,2,2,2,2,2,2,2,2,2,2,2,2,2,2,2,2,2,2,2,2,2,2,2,2,2,2,2,2,2,2,2,2,2,2,2,2,2,2,2,2,2,2,2,2,2	1,0,1,1,1,0,1,0,0,1,1,1,0,0,1,0,0,0,0,0,1,1,1,0,0,0,1,0,0,0,0,1,0,1,1,1,0,0,1,1,1,1,1,1,0,0,1,1,1,0	1,0,1,1,1,0,1,0,0,1,1,1,0,0,1,0,0,0,0,0,1,1,1,0,0,0,1,0,0,0,0,1,0,1,1,1,0,0,1,1,1,1,1,1,0,0,1,1,1,0	1,0,1,1,1,0,1,0,0,1,1,1,0,0,1,0,0,0,0,0,1,1,1,0,0,0,1,0,0,0,0,1,0,1,1,1,0,0,1,1,1,1,1,1,0,0,1,1,1,0	2,2,2,2,2,2,2,2,2,2,2,2,2,2,2,2,2,2,2,2,2,2,2,2,2,2,2,2,2,2,2,2,2,2,2,2,2,2,2,2,2,2,2,2,2,2,2,2,2,2	3,3,3,3,3,3,3,3,3,3,3,3,3,3,3,3,3,3,3,3,3,3,3,3,3,3,3,3,3,3,3,3,3,3,3,3,3,3,3,3,3,3,3,3,3,3,3,3,3,3	3,3,3,3,3,3,3,3,3,3,3,3,3,3,3,3,3,3,3,3,3,3,3,3,3,3,3,3,3,3,3,3,3,3,3,3,3,3,3,3,3,3,3,3,3,3,3,3,3,3	1,0,1,1,1,0,1,0,0,1,1,1,0,0,1,0,0,0,0,0,1,1,1,0,0,0,1,0,0,0,0,1,0,1,1,1,0,0,1,1,1,1,1,1,0,0,1,1,1,0	1,0,1,1,1,0,1,0,0,1,1,1,0,0,1,0,0,0,0,0,1,1,1,0,0,0,1,0,0,0,0,1,0,1,1,1,0,0,1,1,1,1,1,1,0,0,1,1,1,0	1,0,1,1,1,0,1,0,0,1,1,1,0,0,1,0,0,0,0,0,1,1,1,0,0,0,1,0,0,0,0,1,0,1,1,1,0,0,1,1,1,1,1,1,0,0,1,1,1,0
685700	2,2,2,2,2,2,2,2,2,2,2,2,2,2,2,2,2,2,2,2,2,2,2,2,2,2,2,2,2,2,2,2,2,2,2,2,2,2,2,2,2,2,2,2,2,2,2,2,2,2	2,2,2,2,2,2,2,2,2,2,2,2,2,2,2,2,2,2,2,2,2,2,2,2,2,2,2,2,2,2,2,2,2,2,2,2,2,2,2,2,2,2,2,2,2,2,2,2,2,2	3,3,3,3,3,3,3,3,3,3,3,3,3,3,3,3,3,3,3,3,3,3,3,3,3,3,3,3,3,3,3,3,3,3,3,3,3,3,3,3,3,3,3,3,3,3,3,3,3,3	3,3,3,3,3,3,3,3,3,3,3,3,3,3,3,3,3,3,3,3,3,3,3,3,3,3,3,3,3,3,3,3,3,3,3,3,3,3,3,3,3,3,3,3,3,3,3,3,3,3	1,1,0,1,1,0,1,0,0,0,1,0,1,0,1,0,0,0,1,1,0,0,1,0,1,0,0,1,1,0,0,1,1,0,1,0,0,1,0,0,0,1,1,0,0,1,0,0,0,0	1,1,0,1,1,0,1,0,0,0,1,0,1,0,1,0,0,0,1,1,0,0,1,0,1,0,0,1,1,0,0,1,1,0,1,0,0,1,0,0,0,1,1,0,0,1,0,0,0,0	1,1,0,1,1,0,1,0,0,0,1,0,1,0,1,0,0,0,1,1,0,0,1,0,1,0,0,1,1,0,0,1,1,0,1,0,0,1,0,0,0,1,1,0,0,1,0,0,0,0	1,1,0,1,1,0,1,0,0,0,1,0,1,0,1,0,0,0,1,1,0,0,1,0,1,0,0,1,1,0,0,1,1,0,1,0,0,1,0,0,0,1,1,0,0,1,0,0,0,0	1,1,0,1,1,0,1,0,0,0,1,0,1,0,1,0,0,0,1,1,0,0,1,0,1,0,0,1,1,0,0,1,1,0,1,0,0,1,0,0,0,1,1,0,0,1,0,0,0,0	1,1,0,1,1,0,1,0,0,0,1,0,1,0,1,0,0,0,1,1,0,0,1,0,1,0,0,1,1,0,0,1,1,0,1,0,0,1,0,0,0,1,1,0,0,1,0,0,0,0	3,3,3,3,3,3,3,3,3,3,3,3,3,3,3,3,3,3,3,3,3,3,3,3,3,3,3,3,3,3,3,3,3,3,3,3,3,3,3,3,3,3,3,3,3,3,3,3,3,3	3,3,3,3,3,3,3,3,3,3,3,3,3,3,3,3,3,3,3,3,3,3,3,3,3,3,3,3,3,3,3,3,3,3,3,3,3,3,3,3,3,3,3,3,3,3,3,3,3,3	2,2,2,2,2,2,2,2,2,2,2,2,2,2,2,2,2,2,2,2,2,2,2,2,2,2,2,2,2,2,2,2,2,2,2,2,2,2,2,2,2,2,2,2,2,2,2,2,2,2	2,2,2,2,2,2,2,2,2,2,2,2,2,2,2,2,2,2,2,2,2,2,2,2,2,2,2,2,2,2,2,2,2,2,2,2,2,2,2,2,2,2,2,2,2,2,2,2,2,2	3,3,3,3,3,3,3,3,3,3,3,3,3,3,3,3,3,3,3,3,3,3,3,3,3,3,3,3,3,3,3,3,3,3,3,3,3,3,3,3,3,3,3,3,3,3,3,3,3,3	0,2,0,3,1,3,2,2,2,3,2,1,2,0,3,0,2,1,1,2,2,0,2,2,3,0,1,3,3,0,2,3,3,3,1,2,3,0,1,2,1,3,2,2,0,1,0,0,2,3	2,2,2,2,2,2,2,2,2,2,2,2,2,2,2,2,2,2,2,2,2,2,2,2,2,2,2,2,2,2,2,2,2,2,2,2,2,2,2,2,2,2,2,2,2,2,2,2,2,2	1,1,0,1,1,0,1,0,0,0,1,0,1,0,1,0,0,0,1,1,0,0,1,0,1,0,0,1,1,0,0,1,1,0,1,0,0,1,0,0,0,1,1,0,0,1,0,0,0,0	1,1,0,1,1,0,1,0,0,0,1,0,1,0,1,0,0,0,1,1,0,0,1,0,1,0,0,1,1,0,0,1,1,0,1,0,0,1,0,0,0,1,1,0,0,1,0,0,0,0	1,1,0,1,1,0,1,0,0,0,1,0,1,0,1,0,0,0,1,1,0,0,1,0,1,0,0,1,1,0,0,1,1,0,1,0,0,1,0,0,0,1,1,0,0,1,0,0,0,0	2,2,2,2,2,2,2,2,2,2,2,2,2,2,2,2,2,2,2,2,2,2,2,2,2,2,2,2,2,2,2,2,2,2,2,2,2,2,2,2,2,2,2,2,2,2,2,2,2,2	3,3,3,3,3,3,3,3,3,3,3,3,3,3,3,3,3,3,3,3,3,3,3,3,3,3,3,3,3,3,3,3,3,3,3,3,3,3,3,3,3,3,3,3,3,3,3,3,3,3	3,3,3,3,3,3,3,3,3,3,3,3,3,3,3,3,3,3,3,3,3,3,3,3,3,3,3,3,3,3,3,3,3,3,3,3,3,3,3,3,3,3,3,3,3,3,3,3,3,3	1,1,0,1,1,0,1,0,0,0,1,0,1,0,1,0,0,0,1,1,0,0,1,0,1,0,0,1,1,0,0,1,1,0,1,0,0,1,0,0,0,1,1,0,0,1,0,0,0,0	1,1,0,1,1,0,1,0,0,0,1,0,1,0,1,0,0,0,1,1,0,0,1,0,1,0,0,1,1,0,0,1,1,0,1,0,0,1,0,0,0,1,1,0,0,1,0,0,0,0	1,1,0,1,1,0,1,0,0,0,1,0,1,0,1,0,0,0,1,1,0,0,1,0,1,0,0,1,1,0,0,1,1,0,1,0,0,1,0,0,0,1,1,0,0,1,0,0,0,0
685800	2,2,2,2,2,2,2,2,2,2,2,2,2,2,2,2,2,2,2,2,2,2,2,2,2,2,2,2,2,2,2,2,2,2,2,2,2,2,2,2,2,2,2,2,2,2,2,2,2,2	2,2,2,2,2,2,2,2,2,2,2,2,2,2,2,2,2,2,2,2,2,2,2,2,2,2,2,2,2,2,2,2,2,2,2,2,2,2,2,2,2,2,2,2,2,2,2,2,2,2	3,3,3,3,3,3,3,3,3,3,3,3,3,3,3,3,3,3,3,3,3,3,3,3,3,3,3,3,3,3,3,3,3,3,3,3,3,3,3,3,3,3,3,3,3,3,3,3,3,3	3,3,3,3,3,3,3,3,3,3,3,3,3,3,3,3,3,3,3,3,3,3,3,3,3,3,3,3,3,3,3,3,3,3,3,3,3,3,3,3,3,3,3,3,3,3,3,3,3,3	0,1,1,0,1,1,1,1,1,0,1,1,1,0,0,1,0,0,0,0,1,1,0,1,0,0,0,0,0,0,1,1,1,0,1,1,0,1,1,0,0,1,1,1,1,1,1,1,0,1	0,1,1,0,1,1,1,1,1,0,1,1,1,0,0,1,0,0,0,0,1,1,0,1,0,0,0,0,0,0,1,1,1,0,1,1,0,1,1,0,0,1,1,1,1,1,1,1,0,1	0,1,1,0,1,1,1,1,1,0,1,1,1,0,0,1,0,0,0,0,1,1,0,1,0,0,0,0,0,0,1,1,1,0,1,1,0,1,1,0,0,1,1,1,1,1,1,1,0,1	0,1,1,0,1,1,1,1,1,0,1,1,1,0,0,1,0,0,0,0,1,1,0,1,0,0,0,0,0,0,1,1,1,0,1,1,0,1,1,0,0,1,1,1,1,1,1,1,0,1	0,1,1,0,1,1,1,1,1,0,1,1,1,0,0,1,0,0,0,0,1,1,0,1,0,0,0,0,0,0,1,1,1,0,1,1,0,1,1,0,0,1,1,1,1,1,1,1,0,1	0,1,1,0,1,1,1,1,1,0,1,1,1,0,0,1,0,0,0,0,1,1,0,1,0,0,0,0,0,0,1,1,1,0,1,1,0,1,1,0,0,1,1,1,1,1,1,1,0,1	3,3,3,3,3,3,3,3,3,3,3,3,3,3,3,3,3,3,3,3,3,3,3,3,3,3,3,3,3,3,3,3,3,3,3,3,3,3,3,3,3,3,3,3,3,3,3,3,3,3	3,3,3,3,3,3,3,3,3,3,3,3,3,3,3,3,3,3,3,3,3,3,3,3,3,3,3,3,3,3,3,3,3,3,3,3,3,3,3,3,3,3,3,3,3,3,3,3,3,3	2,2,2,2,2,2,2,2,2,2,2,2,2,2,2,2,2,2,2,2,2,2,2,2,2,2,2,2,2,2,2,2,2,2,2,2,2,2,2,2,2,2,2,2,2,2,2,2,2,2	2,2,2,2,2,2,2,2,2,2,2,2,2,2,2,2,2,2,2,2,2,2,2,2,2,2,2,2,2,2,2,2,2,2,2,2,2,2,2,2,2,2,2,2,2,2,2,2,2,2	3,3,3,3,3,3,3,3,3,3,3,3,3,3,3,3,3,3,3,3,3,3,3,3,3,3,3,3,3,3,3,3,3,3,3,3,3,3,3,3,3,3,3,3,3,3,3,3,3,3	2,3,1,2,2,0,3,0,1,0,1,0,2,2,2,2,3,1,1,0,2,1,3,0,2,0,0,3,1,1,1,2,2,3,1,2,2,2,2,0,3,2,2,3,1,1,2,3,2,3	2,2,2,2,2,2,2,2,2,2,2,2,2,2,2,2,2,2,2,2,2,2,2,2,2,2,2,2,2,2,2,2,2,2,2,2,2,2,2,2,2,2,2,2,2,2,2,2,2,2	0,1,1,0,1,1,1,1,1,0,1,1,1,0,0,1,0,0,0,0,1,1,0,1,0,0,0,0,0,0,1,1,1,0,1,1,0,1,1,0,0,1,1,1,1,1,1,1,0,1	0,1,1,0,1,1,1,1,1,0,1,1,1,0,0,1,0,0,0,0,1,1,0,1,0,0,0,0,0,0,1,1,1,0,1,1,0,1,1,0,0,1,1,1,1,1,1,1,0,1	0,1,1,0,1,1,1,1,1,0,1,1,1,0,0,1,0,0,0,0,1,1,0,1,0,0,0,0,0,0,1,1,1,0,1,1,0,1,1,0,0,1,1,1,1,1,1,1,0,1	2,2,2,2,2,2,2,2,2,2,2,2,2,2,2,2,2,2,2,2,2,2,2,2,2,2,2,2,2,2,2,2,2,2,2,2,2,2,2,2,2,2,2,2,2,2,2,2,2,2	3,3,3,3,3,3,3,3,3,3,3,3,3,3,3,3,3,3,3,3,3,3,3,3,3,3,3,3,3,3,3,3,3,3,3,3,3,3,3,3,3,3,3,3,3,3,3,3,3,3	3,3,3,3,3,3,3,3,3,3,3,3,3,3,3,3,3,3,3,3,3,3,3,3,3,3,3,3,3,3,3,3,3,3,3,3,3,3,3,3,3,3,3,3,3,3,3,3,3,3	0,1,1,0,1,1,1,1,1,0,1,1,1,0,0,1,0,0,0,0,1,1,0,1,0,0,0,0,0,0,1,1,1,0,1,1,0,1,1,0,0,1,1,1,1,1,1,1,0,1	0,1,1,0,1,1,1,1,1,0,1,1,1,0,0,1,0,0,0,0,1,1,0,1,0,0,0,0,0,0,1,1,1,0,1,1,0,1,1,0,0,1,1,1,1,1,1,1,0,1	0,1,1,0,1,1,1,1,1,0,1,1,1,0,0,1,0,0,0,0,1,1,0,1,0,0,0,0,0,0,1,1,1,0,1,1,0,1,1,0,0,1,1,1,1,1,1,1,0,1
685900	2,2,2,2,2,2,2,2,2,2,2,2,2,2,2,2,2,2,2,2,2,2,2,2,2,2,2,2,2,2,2,2,2,2,2,2,2,2,2,2,2,2,2,2,2,2,2,2,2,2	2,2,2,2,2,2,2,2,2,2,2,2,2,2,2,2,2,2,2,2,2,2,2,2,2,2,2,2,2,2,2,2,2,2,2,2,2,2,2,2,2,2,2,2,2,2,2,2,2,2	3,3,3,3,3,3,3,3,3,3,3,3,3,3,3,3,3,3,3,3,3,3,3,3,3,3,3,3,3,3,3,3,3,3,3,3,3,3,3,3,3,3,3,3,3,3,3,3,3,3	3,3,3,3,3,3,3,3,3,3,3,3,3,3,3,3,3,3,3,3,3,3,3,3,3,3,3,3,3,3,3,3,3,3,3,3,3,3,3,3,3,3,3,3,3,3,3,3,3,3	0,0,1,0,1,0,1,0,1,0,0,0,0,1,1,0,0,1,1,0,0,0,1,1,1,1,0,1,1,0,0,1,0,1,0,0,0,1,0,0,0,1,1,0,0,0,1,0,1,0	0,0,1,0,1,0,1,0,1,0,0,0,0,1,1,0,0,1,1,0,0,0,1,1,1,1,0,1,1,0,0,1,0,1,0,0,0,1,0,0,0,1,1,0,0,0,1,0,1,0	0,0,1,0,1,0,1,0,1,0,0,0,0,1,1,0,0,1,1,0,0,0,1,1,1,1,0,1,1,0,0,1,0,1,0,0,0,1,0,0,0,1,1,0,0,0,1,0,1,0	0,0,1,0,1,0,1,0,1,0,0,0,0,1,1,0,0,1,1,0,0,0,1,1,1,1,0,1,1,0,0,1,0,1,0,0,0,1,0,0,0,1,1,0,0,0,1,0,1,0	0,0,1,0,1,0,1,0,1,0,0,0,0,1,1,0,0,1,1,0,0,0,1,1,1,1,0,1,1,0,0,1,0,1,0,0,0,1,0,0,0,1,1,0,0,0,1,0,1,0	0,0,1,0,1,0,1,0,1,0,0,0,0,1,1,0,0,1,1,0,0,0,1,1,1,1,0,1,1,0,0,1,0,1,0,0,0,1,0,0,0,1,1,0,0,0,1,0,1,0	3,3,3,3,3,3,3,3,3,3,3,3,3,3,3,3,3,3,3,3,3,3,3,3,3,3,3,3,3,3,3,3,3,3,3,3,3,3,3,3,3,3,3,3,3,3,3,3,3,3	3,3,3,3,3,3,3,3,3,3,3,3,3,3,3,3,3,3,3,3,3,3,3,3,3,3,3,3,3,3,3,3,3,3,3,3,3,3,3,3,3,3,3,3,3,3,3,3,3,3	2,2,2,2,2,2,2,2,2,2,2,2,2,2,2,2,2,2,2,2,2,2,2,2,2,2,2,2,2,2,2,2,2,2,2,2,2,2,2,2,2,2,2,2,2,2,2,2,2,2	2,2,2,2,2,2,2,2,2,2,2,2,2,2,2,2,2,2,2,2,2,2,2,2,2,2,2,2,2,2,2,2,2,2,2,2,2,2,2,2,2,2,2,2,2,2,2,2,2,2	3,3,3,3,3,3,3,3,3,3,3,3,3,3,3,3,3,3,3,3,3,3,3,3,3,3,3,3,3,3,3,3,3,3,3,3,3,3,3,3,3,3,3,3,3,3,3,3,3,3	0,3,1,2,3,0,1,0,2,3,2,1,2,1,1,2,0,1,2,0,2,2,1,3,3,2,0,2,1,3,0,1,1,0,2,1,3,2,1,1,1,2,3,0,3,2,2,1,1,3	2,2,2,2,2,2,2,2,2,2,2,2,2,2,2,2,2,2,2,2,2,2,2,2,2,2,2,2,2,2,2,2,2,2,2,2,2,2,2,2,2,2,2,2,2,2,2,2,2,2	0,0,1,0,1,0,1,0,1,0,0,0,0,1,1,0,0,1,1,0,0,0,1,1,1,1,0,1,1,0,0,1,0,1,0,0,0,1,0,0,0,1,1,0,0,0,1,0,1,0	0,0,1,0,1,0,1,0,1,0,0,0,0,1,1,0,0,1,1,0,0,0,1,1,1,1,0,1,1,0,0,1,0,1,0,0,0,1,0,0,0,1,1,0,0,0,1,0,1,0	0,0,1,0,1,0,1,0,1,0,0,0,0,1,1,0,0,1,1,0,0,0,1,1,1,1,0,1,1,0,0,1,0,1,0,0,0,1,0,0,0,1,1,0,0,0,1,0,1,0	2,2,2,2,2,2,2,2,2,2,2,2,2,2,2,2,2,2,2,2,2,2,2,2,2,2,2,2,2,2,2,2,2,2,2,2,2,2,2,2,2,2,2,2,2,2,2,2,2,2	3,3,3,3,3,3,3,3,3,3,3,3,3,3,3,3,3,3,3,3,3,3,3,3,3,3,3,3,3,3,3,3,3,3,3,3,3,3,3,3,3,3,3,3,3,3,3,3,3,3	3,3,3,3,3,3,3,3,3,3,3,3,3,3,3,3,3,3,3,3,3,3,3,3,3,3,3,3,3,3,3,3,3,3,3,3,3,3,3,3,3,3,3,3,3,3,3,3,3,3	0,0,1,0,1,0,1,0,1,0,0,0,0,1,1,0,0,1,1,0,0,0,1,1,1,1,0,1,1,0,0,1,0,1,0,0,0,1,0,0,0,1,1,0,0,0,1,0,1,0	0,0,1,0,1,0,1,0,1,0,0,0,0,1,1,0,0,1,1,0,0,0,1,1,1,1,0,1,1,0,0,1,0,1,0,0,0,1,0,0,0,1,1,0,0,0,1,0,1,0	0,0,1,0,1,0,1,0,1,0,0,0,0,1,1,0,0,1,1,0,0,0,1,1,1,1,0,1,1,0,0,1,0,1,0,0,0,1,0,0,0,1,1,0,0,0,1,0,1,0
686000	2,2,2,2,2,2,2,2,2,2,2,2,2,2,2,2,2,2,2,2,2,2,2,2,2,2,2,2,2,2,2,2,2,2,2,2,2,2,2,2,2,2,2,2,2,2,2,2,2,2	2,2,2,2,2,2,2,2,2,2,2,2,2,2,2,2,2,2,2,2,2,2,2,2,2,2,2,2,2,2,2,2,2,2,2,2,2,2,2,2,2,2,2,2,2,2,2,2,2,2	3,3,3,3,3,3,3,3,3,3,3,3,3,3,3,3,3,3,3,3,3,3,3,3,3,3,3,3,3,3,3,3,3,3,3,3,3,3,3,3,3,3,3,3,3,3,3,3,3,3	3,3,3,3,3,3,3,3,3,3,3,3,3,3,3,3,3,3,3,3,3,3,3,3,3,3,3,3,3,3,3,3,3,3,3,3,3,3,3,3,3,3,3,3,3,3,3,3,3,3	0,0,1,0,0,1,1,1,0,1,1,0,0,1,1,1,0,1,1,0,1,1,0,1,1,1,1,0,1,1,0,1,1,1,0,0,1,0,1,1,1,1,1,0,1,1,1,1,0,0	0,0,1,0,0,1,1,1,0,1,1,0,0,1,1,1,0,1,1,0,1,1,0,1,1,1,1,0,1,1,0,1,1,1,0,0,1,0,1,1,1,1,1,0,1,1,1,1,0,0	0,0,1,0,0,1,1,1,0,1,1,0,0,1,1,1,0,1,1,0,1,1,0,1,1,1,1,0,1,1,0,1,1,1,0,0,1,0,1,1,1,1,1,0,1,1,1,1,0,0	0,0,1,0,0,1,1,1,0,1,1,0,0,1,1,1,0,1,1,0,1,1,0,1,1,1,1,0,1,1,0,1,1,1,0,0,1,0,1,1,1,1,1,0,1,1,1,1,0,0	0,0,1,0,0,1,1,1,0,1,1,0,0,1,1,1,0,1,1,0,1,1,0,1,1,1,1,0,1,1,0,1,1,1,0,0,1,0,1,1,1,1,1,0,1,1,1,1,0,0	0,0,1,0,0,1,1,1,0,1,1,0,0,1,1,1,0,1,1,0,1,1,0,1,1,1,1,0,1,1,0,1,1,1,0,0,1,0,1,1,1,1,1,0,1,1,1,1,0,0	3,3,3,3,3,3,3,3,3,3,3,3,3,3,3,3,3,3,3,3,3,3,3,3,3,3,3,3,3,3,3,3,3,3,3,3,3,3,3,3,3,3,3,3,3,3,3,3,3,3	3,3,3,3,3,3,3,3,3,3,3,3,3,3,3,3,3,3,3,3,3,3,3,3,3,3,3,3,3,3,3,3,3,3,3,3,3,3,3,3,3,3,3,3,3,3,3,3,3,3	2,2,2,2,2,2,2,2,2,2,2,2,2,2,2,2,2,2,2,2,2,2,2,2,2,2,2,2,2,2,2,2,2,2,2,2,2,2,2,2,2,2,2,2,2,2,2,2,2,2	2,2,2,2,2,2,2,2,2,2,2,2,2,2,2,2,2,2,2,2,2,2,2,2,2,2,2,2,2,2,2,2,2,2,2,2,2,2,2,2,2,2,2,2,2,2,2,2,2,2	3,3,3,3,3,3,3,3,3,3,3,3,3,3,3,3,3,3,3,3,3,3,3,3,3,3,3,3,3,3,3,3,3,3,3,3,3,3,3,3,3,3,3,3,3,3,3,3,3,3	3,3,3,3,2,3,3,3,3,3,3,3,3,3,3,3,3,3,3,3,3,3,3,3,3,2,3,3,3,3,3,3,2,3,1,3,3,2,3,3,3,3,3,2,3,3,3,3,3,3	2,2,2,2,2,2,2,2,2,2,2,2,2,2,2,2,2,2,2,2,2,2,2,2,2,2,2,2,2,2,2,2,2,2,2,2,2,2,2,2,2,2,2,2,2,2,2,2,2,2	0,0,1,0,0,1,1,1,0,1,1,0,0,1,1,1,0,1,1,0,1,1,0,1,1,1,1,0,1,1,0,1,1,1,0,0,1,0,1,1,1,1,1,0,1,1,1,1,0,0	0,0,1,0,0,1,1,1,0,1,1,0,0,1,1,1,0,1,1,0,1,1,0,1,1,1,1,0,1,1,0,1,1,1,0,0,1,0,1,1,1,1,1,0,1,1,1,1,0,0	0,0,1,0,0,1,1,1,0,1,1,0,0,1,1,1,0,1,1,0,1,1,0,1,1,1,1,0,1,1,0,1,1,1,0,0,1,0,1,1,1,1,1,0,1,1,1,1,0,0	2,2,2,2,2,2,2,2,2,2,2,2,2,2,2,2,2,2,2,2,2,2,2,2,2,2,2,2,2,2,2,2,2,2,2,2,2,2,2,2,2,2,2,2,2,2,2,2,2,2	3,3,3,3,3,3,3,3,3,3,3,3,3,3,3,3,3,3,3,3,3,3,3,3,3,3,3,3,3,3,3,3,3,3,3,3,3,3,3,3,3,3,3,3,3,3,3,3,3,3	3,3,3,3,3,3,3,3,3,3,3,3,3,3,3,3,3,3,3,3,3,3,3,3,3,3,3,3,3,3,3,3,3,3,3,3,3,3,3,3,3,3,3,3,3,3,3,3,3,3	0,0,1,0,0,1,1,1,0,1,1,0,0,1,1,1,0,1,1,0,1,1,0,1,1,1,1,0,1,1,0,1,1,1,0,0,1,0,1,1,1,1,1,0,1,1,1,1,0,0	0,0,1,0,0,1,1,1,0,1,1,0,0,1,1,1,0,1,1,0,1,1,0,1,1,1,1,0,1,1,0,1,1,1,0,0,1,0,1,1,1,1,1,0,1,1,1,1,0,0	0,0,1,0,0,1,1,1,0,1,1,0,0,1,1,1,0,1,1,0,1,1,0,1,1,1,1,0,1,1,0,1,1,1,0,0,1,0,1,1,1,1,1,0,1,1,1,1,0,0
686100	2,2,2,2,2,2,2,2,2,2,2,2,2,2,2,2,2,2,2,2,2,2,2,2,2,2,2,2,2,2,2,2,2,2,2,2,2,2,2,2,2,2,2,2,2,2,2,2,2,2	2,2,2,2,2,2,2,2,2,2,2,2,2,2,2,2,2,2,2,2,2,2,2,2,2,2,2,2,2,2,2,2,2,2,2,2,2,2,2,2,2,2,2,2,2,2,2,2,2,2	3,3,3,3,3,3,3,3,3,3,3,3,3,3,3,3,3,3,3,3,3,3,3,3,3,3,3,3,3,3,3,3,3,3,3,3,3,3,3,3,3,3,3,3,3,3,3,3,3,3	3,3,3,3,3,3,3,3,3,3,3,3,3,3,3,3,3,3,3,3,3,3,3,3,3,3,3,3,3,3,3,3,3,3,3,3,3,3,3,3,3,3,3,3,3,3,3,3,3,3	1,1,1,0,1,1,1,0,1,1,0,1,0,1,0,0,0,1,1,0,1,1,0,1,1,1,0,0,1,1,1,1,1,1,0,0,0,0,0,0,0,1,1,1,1,1,1,1,1,1	1,1,1,0,1,1,1,0,1,1,0,1,0,1,0,0,0,1,1,0,1,1,0,1,1,1,0,0,1,1,1,1,1,1,0,0,0,0,0,0,0,1,1,1,1,1,1,1,1,1	1,1,1,0,1,1,1,0,1,1,0,1,0,1,0,0,0,1,1,0,1,1,0,1,1,1,0,0,1,1,1,1,1,1,0,0,0,0,0,0,0,1,1,1,1,1,1,1,1,1	1,1,1,0,1,1,1,0,1,1,0,1,0,1,0,0,0,1,1,0,1,1,0,1,1,1,0,0,1,1,1,1,1,1,0,0,0,0,0,0,0,1,1,1,1,1,1,1,1,1	1,1,1,0,1,1,1,0,1,1,0,1,0,1,0,0,0,1,1,0,1,1,0,1,1,1,0,0,1,1,1,1,1,1,0,0,0,0,0,0,0,1,1,1,1,1,1,1,1,1	1,1,1,0,1,1,1,0,1,1,0,1,0,1,0,0,0,1,1,0,1,1,0,1,1,1,0,0,1,1,1,1,1,1,0,0,0,0,0,0,0,1,1,1,1,1,1,1,1,1	3,3,3,3,3,3,3,3,3,3,3,3,3,3,3,3,3,3,3,3,3,3,3,3,3,3,3,3,3,3,3,3,3,3,3,3,3,3,3,3,3,3,3,3,3,3,3,3,3,3	3,3,3,3,3,3,3,3,3,3,3,3,3,3,3,3,3,3,3,3,3,3,3,3,3,3,3,3,3,3,3,3,3,3,3,3,3,3,3,3,3,3,3,3,3,3,3,3,3,3	2,2,2,2,2,2,2,2,2,2,2,2,2,2,2,2,2,2,2,2,2,2,2,2,2,2,2,2,2,2,2,2,2,2,2,2,2,2,2,2,2,2,2,2,2,2,2,2,2,2	2,2,2,2,2,2,2,2,2,2,2,2,2,2,2,2,2,2,2,2,2,2,2,2,2,2,2,2,2,2,2,2,2,2,2,2,2,2,2,2,2,2,2,2,2,2,2,2,2,2	3,3,3,3,3,3,3,3,3,3,3,3,3,3,3,3,3,3,3,3,3,3,3,3,3,3,3,3,3,3,3,3,3,3,3,3,3,3,3,3,3,3,3,3,3,3,3,3,3,3	1,3,1,2,3,1,3,3,3,3,0,1,2,1,1,2,2,1,3,3,1,3,0,1,1,1,3,1,2,1,3,1,2,2,2,3,2,0,0,2,0,3,2,1,1,1,3,3,1,3	2,2,2,2,2,2,2,2,2,2,2,2,2,2,2,2,2,2,2,2,2,2,2,2,2,2,2,2,2,2,2,2,2,2,2,2,2,2,2,2,2,2,2,2,2,2,2,2,2,2	1,1,1,0,1,1,1,0,1,1,0,1,0,1,0,0,0,1,1,0,1,1,0,1,1,1,0,0,1,1,1,1,1,1,0,0,0,0,0,0,0,1,1,1,1,1,1,1,1,1	1,1,1,0,1,1,1,0,1,1,0,1,0,1,0,0,0,1,1,0,1,1,0,1,1,1,0,0,1,1,1,1,1,1,0,0,0,0,0,0,0,1,1,1,1,1,1,1,1,1	1,1,1,0,1,1,1,0,1,1,0,1,0,1,0,0,0,1,1,0,1,1,0,1,1,1,0,0,1,1,1,1,1,1,0,0,0,0,0,0,0,1,1,1,1,1,1,1,1,1	2,2,2,2,2,2,2,2,2,2,2,2,2,2,2,2,2,2,2,2,2,2,2,2,2,2,2,2,2,2,2,2,2,2,2,2,2,2,2,2,2,2,2,2,2,2,2,2,2,2	3,3,3,3,3,3,3,3,3,3,3,3,3,3,3,3,3,3,3,3,3,3,3,3,3,3,3,3,3,3,3,3,3,3,3,3,3,3,3,3,3,3,3,3,3,3,3,3,3,3	3,3,3,3,3,3,3,3,3,3,3,3,3,3,3,3,3,3,3,3,3,3,3,3,3,3,3,3,3,3,3,3,3,3,3,3,3,3,3,3,3,3,3,3,3,3,3,3,3,3	1,1,1,0,1,1,1,0,1,1,0,1,0,1,0,0,0,1,1,0,1,1,0,1,1,1,0,0,1,1,1,1,1,1,0,0,0,0,0,0,0,1,1,1,1,1,1,1,1,1	1,1,1,0,1,1,1,0,1,1,0,1,0,1,0,0,0,1,1,0,1,1,0,1,1,1,0,0,1,1,1,1,1,1,0,0,0,0,0,0,0,1,1,1,1,1,1,1,1,1	1,1,1,0,1,1,1,0,1,1,0,1,0,1,0,0,0,1,1,0,1,1,0,1,1,1,0,0,1,1,1,1,1,1,0,0,0,0,0,0,0,1,1,1,1,1,1,1,1,1
686200	2,2,2,2,2,2,2,2,2,2,2,2,2,2,2,2,2,2,2,2,2,2,2,2,2,2,2,2,2,2,2,2,2,2,2,2,2,2,2,2,2,2,2,2,2,2,2,2,2,2	2,2,2,2,2,2,2,2,2,2,2,2,2,2,2,2,2,2,2,2,2,2,2,2,2,2,2,2,2,2,2,2,2,2,2,2,2,2,2,2,2,2,2,2,2,2,2,2,2,2	3,3,3,3,3,3,3,3,3,3,3,3,3,3,3,3,3,3,3,3,3,3,3,3,3,3,3,3,3,3,3,3,3,3,3,3,3,3,3,3,3,3,3,3,3,3,3,3,3,3	3,3,3,3,3,3,3,3,3,3,3,3,3,3,3,3,3,3,3,3,3,3,3,3,3,3,3,3,3,3,3,3,3,3,3,3,3,3,3,3,3,3,3,3,3,3,3,3,3,3	1,1,1,0,1,0,1,1,1,0,1,1,1,1,1,0,0,1,1,1,0,1,1,1,0,1,0,0,0,0,0,0,1,1,0,1,1,0,1,1,1,1,1,1,0,0,1,0,1,1	1,1,1,0,1,0,1,1,1,0,1,1,1,1,1,0,0,1,1,1,0,1,1,1,0,1,0,0,0,0,0,0,1,1,0,1,1,0,1,1,1,1,1,1,0,0,1,0,1,1	1,1,1,0,1,0,1,1,1,0,1,1,1,1,1,0,0,1,1,1,0,1,1,1,0,1,0,0,0,0,0,0,1,1,0,1,1,0,1,1,1,1,1,1,0,0,1,0,1,1	1,1,1,0,1,0,1,1,1,0,1,1,1,1,1,0,0,1,1,1,0,1,1,1,0,1,0,0,0,0,0,0,1,1,0,1,1,0,1,1,1,1,1,1,0,0,1,0,1,1	1,1,1,0,1,0,1,1,1,0,1,1,1,1,1,0,0,1,1,1,0,1,1,1,0,1,0,0,0,0,0,0,1,1,0,1,1,0,1,1,1,1,1,1,0,0,1,0,1,1	1,1,1,0,1,0,1,1,1,0,1,1,1,1,1,0,0,1,1,1,0,1,1,1,0,1,0,0,0,0,0,0,1,1,0,1,1,0,1,1,1,1,1,1,0,0,1,0,1,1	3,3,3,3,3,3,3,3,3,3,3,3,3,3,3,3,3,3,3,3,3,3,3,3,3,3,3,3,3,3,3,3,3,3,3,3,3,3,3,3,3,3,3,3,3,3,3,3,3,3	3,3,3,3,3,3,3,3,3,3,3,3,3,3,3,3,3,3,3,3,3,3,3,3,3,3,3,3,3,3,3,3,3,3,3,3,3,3,3,3,3,3,3,3,3,3,3,3,3,3	2,2,2,2,2,2,2,2,2,2,2,2,2,2,2,2,2,2,2,2,2,2,2,2,2,2,2,2,2,2,2,2,2,2,2,2,2,2,2,2,2,2,2,2,2,2,2,2,2,2	2,2,2,2,2,2,2,2,2,2,2,2,2,2,2,2,2,2,2,2,2,2,2,2,2,2,2,2,2,2,2,2,2,2,2,2,2,2,2,2,2,2,2,2,2,2,2,2,2,2	3,3,3,3,3,3,3,3,3,3,3,3,3,3,3,3,3,3,3,3,3,3,3,3,3,3,3,3,3,3,3,3,3,3,3,3,3,3,3,3,3,3,3,3,3,3,3,3,3,3	1,3,2,1,3,3,3,2,1,2,3,3,3,1,3,2,2,3,3,3,3,2,1,3,3,3,2,3,3,3,2,0,3,2,3,3,3,3,3,2,3,1,3,1,3,3,3,3,0,3	2,2,2,2,2,2,2,2,2,2,2,2,2,2,2,2,2,2,2,2,2,2,2,2,2,2,2,2,2,2,2,2,2,2,2,2,2,2,2,2,2,2,2,2,2,2,2,2,2,2	1,1,1,0,1,0,1,1,1,0,1,1,1,1,1,0,0,1,1,1,0,1,1,1,0,1,0,0,0,0,0,0,1,1,0,1,1,0,1,1,1,1,1,1,0,0,1,0,1,1	1,1,1,0,1,0,1,1,1,0,1,1,1,1,1,0,0,1,1,1,0,1,1,1,0,1,0,0,0,0,0,0,1,1,0,1,1,0,1,1,1,1,1,1,0,0,1,0,1,1	1,1,1,0,1,0,1,1,1,0,1,1,1,1,1,0,0,1,1,1,0,1,1,1,0,1,0,0,0,0,0,0,1,1,0,1,1,0,1,1,1,1,1,1,0,0,1,0,1,1	2,2,2,2,2,2,2,2,2,2,2,2,2,2,2,2,2,2,2,2,2,2,2,2,2,2,2,2,2,2,2,2,2,2,2,2,2,2,2,2,2,2,2,2,2,2,2,2,2,2	3,3,3,3,3,3,3,3,3,3,3,3,3,3,3,3,3,3,3,3,3,3,3,3,3,3,3,3,3,3,3,3,3,3,3,3,3,3,3,3,3,3,3,3,3,3,3,3,3,3	3,3,3,3,3,3,3,3,3,3,3,3,3,3,3,3,3,3,3,3,3,3,3,3,3,3,3,3,3,3,3,3,3,3,3,3,3,3,3,3,3,3,3,3,3,3,3,3,3,3	1,1,1,0,1,0,1,1,1,0,1,1,1,1,1,0,0,1,1,1,0,1,1,1,0,1,0,0,0,0,0,0,1,1,0,1,1,0,1,1,1,1,1,1,0,0,1,0,1,1	1,1,1,0,1,0,1,1,1,0,1,1,1,1,1,0,0,1,1,1,0,1,1,1,0,1,0,0,0,0,0,0,1,1,0,1,1,0,1,1,1,1,1,1,0,0,1,0,1,1	1,1,1,0,1,0,1,1,1,0,1,1,1,1,1,0,0,1,1,1,0,1,1,1,0,1,0,0,0,0,0,0,1,1,0,1,1,0,1,1,1,1,1,1,0,0,1,0,1,1
686300	2,2,2,2,2,2,2,2,2,2,2,2,2,2,2,2,2,2,2,2,2,2,2,2,2,2,2,2,2,2,2,2,2,2,2,2,2,2,2,2,2,2,2,2,2,2,2,2,2,2	2,2,2,2,2,2,2,2,2,2,2,2,2,2,2,2,2,2,2,2,2,2,2,2,2,2,2,2,2,2,2,2,2,2,2,2,2,2,2,2,2,2,2,2,2,2,2,2,2,2	3,3,3,3,3,3,3,3,3,3,3,3,3,3,3,3,3,3,3,3,3,3,3,3,3,3,3,3,3,3,3,3,3,3,3,3,3,3,3,3,3,3,3,3,3,3,3,3,3,3	3,3,3,3,3,3,3,3,3,3,3,3,3,3,3,3,3,3,3,3,3,3,3,3,3,3,3,3,3,3,3,3,3,3,3,3,3,3,3,3,3,3,3,3,3,3,3,3,3,3	1,1,0,1,0,0,0,0,1,0,0,1,1,0,1,0,1,1,0,1,0,1,0,0,0,0,1,0,0,0,1,1,1,0,1,1,1,0,0,0,1,1,1,1,1,1,1,1,1,0	1,1,0,1,0,0,0,0,1,0,0,1,1,0,1,0,1,1,0,1,0,1,0,0,0,0,1,0,0,0,1,1,1,0,1,1,1,0,0,0,1,1,1,1,1,1,1,1,1,0	1,1,0,1,0,0,0,0,1,0,0,1,1,0,1,0,1,1,0,1,0,1,0,0,0,0,1,0,0,0,1,1,1,0,1,1,1,0,0,0,1,1,1,1,1,1,1,1,1,0	1,1,0,1,0,0,0,0,1,0,0,1,1,0,1,0,1,1,0,1,0,1,0,0,0,0,1,0,0,0,1,1,1,0,1,1,1,0,0,0,1,1,1,1,1,1,1,1,1,0	1,1,0,1,0,0,0,0,1,0,0,1,1,0,1,0,1,1,0,1,0,1,0,0,0,0,1,0,0,0,1,1,1,0,1,1,1,0,0,0,1,1,1,1,1,1,1,1,1,0	1,1,0,1,0,0,0,0,1,0,0,1,1,0,1,0,1,1,0,1,0,1,0,0,0,0,1,0,0,0,1,1,1,0,1,1,1,0,0,0,1,1,1,1,1,1,1,1,1,0	3,3,3,3,3,3,3,3,3,3,3,3,3,3,3,3,3,3,3,3,3,3,3,3,3,3,3,3,3,3,3,3,3,3,3,3,3,3,3,3,3,3,3,3,3,3,3,3,3,3	3,3,3,3,3,3,3,3,3,3,3,3,3,3,3,3,3,3,3,3,3,3,3,3,3,3,3,3,3,3,3,3,3,3,3,3,3,3,3,3,3,3,3,3,3,3,3,3,3,3	2,2,2,2,2,2,2,2,2,2,2,2,2,2,2,2,2,2,2,2,2,2,2,2,2,2,2,2,2,2,2,2,2,2,2,2,2,2,2,2,2,2,2,2,2,2,2,2,2,2	2,2,2,2,2,2,2,2,2,2,2,2,2,2,2,2,2,2,2,2,2,2,2,2,2,2,2,2,2,2,2,2,2,2,2,2,2,2,2,2,2,2,2,2,2,2,2,2,2,2	3,3,3,3,3,3,3,3,3,3,3,3,3,3,3,3,3,3,3,3,3,3,3,3,3,3,3,3,3,3,3,3,3,3,3,3,3,3,3,3,3,3,3,3,3,3,3,3,3,3	1,3,0,1,0,0,0,0,3,0,3,1,1,0,1,0,2,3,2,1,0,1,0,0,0,0,1,0,0,2,1,1,1,3,1,1,1,3,0,0,1,1,1,3,1,3,1,3,1,2	2,2,2,2,2,2,2,2,2,2,2,2,2,2,2,2,2,2,2,2,2,2,2,2,2,2,2,2,2,2,2,2,2,2,2,2,2,2,2,2,2,2,2,2,2,2,2,2,2,2	1,1,0,1,0,0,0,0,1,0,0,1,1,0,1,0,1,1,0,1,0,1,0,0,0,0,1,0,0,0,1,1,1,0,1,1,1,0,0,0,1,1,1,1,1,1,1,1,1,0	1,1,0,1,0,0,0,0,1,0,0,1,1,0,1,0,1,1,0,1,0,1,0,0,0,0,1,0,0,0,1,1,1,0,1,1,1,0,0,0,1,1,1,1,1,1,1,1,1,0	1,1,0,1,0,0,0,0,1,0,0,1,1,0,1,0,1,1,0,1,0,1,0,0,0,0,1,0,0,0,1,1,1,0,1,1,1,0,0,0,1,1,1,1,1,1,1,1,1,0	2,2,2,2,2,2,2,2,2,2,2,2,2,2,2,2,2,2,2,2,2,2,2,2,2,2,2,2,2,2,2,2,2,2,2,2,2,2,2,2,2,2,2,2,2,2,2,2,2,2	3,3,3,3,3,3,3,3,3,3,3,3,3,3,3,3,3,3,3,3,3,3,3,3,3,3,3,3,3,3,3,3,3,3,3,3,3,3,3,3,3,3,3,3,3,3,3,3,3,3	3,3,3,3,3,3,3,3,3,3,3,3,3,3,3,3,3,3,3,3,3,3,3,3,3,3,3,3,3,3,3,3,3,3,3,3,3,3,3,3,3,3,3,3,3,3,3,3,3,3	1,1,0,1,0,0,0,0,1,0,0,1,1,0,1,0,1,1,0,1,0,1,0,0,0,0,1,0,0,0,1,1,1,0,1,1,1,0,0,0,1,1,1,1,1,1,1,1,1,0	1,1,0,1,0,0,0,0,1,0,0,1,1,0,1,0,1,1,0,1,0,1,0,0,0,0,1,0,0,0,1,1,1,0,1,1,1,0,0,0,1,1,1,1,1,1,1,1,1,0	1,1,0,1,0,0,0,0,1,0,0,1,1,0,1,0,1,1,0,1,0,1,0,0,0,0,1,0,0,0,1,1,1,0,1,1,1,0,0,0,1,1,1,1,1,1,1,1,1,0
686400	2,2,2,2,2,2,2,2,2,2,2,2,2,2,2,2,2,2,2,2,2,2,2,2,2,2,2,2,2,2,2,2,2,2,2,2,2,2,2,2,2,2,2,2,2,2,2,2,2,2	2,2,2,2,2,2,2,2,2,2,2,2,2,2,2,2,2,2,2,2,2,2,2,2,2,2,2,2,2,2,2,2,2,2,2,2,2,2,2,2,2,2,2,2,2,2,2,2,2,2	3,3,3,3,3,3,3,3,3,3,3,3,3,3,3,3,3,3,3,3,3,3,3,3,3,3,3,3,3,3,3,3,3,3,3,3,3,3,3,3,3,3,3,3,3,3,3,3,3,3	3,3,3,3,3,3,3,3,3,3,3,3,3,3,3,3,3,3,3,3,3,3,3,3,3,3,3,3,3,3,3,3,3,3,3,3,3,3,3,3,3,3,3,3,3,3,3,3,3,3	1,1,0,0,0,1,0,0,0,1,0,1,1,0,0,0,0,1,1,0,0,0,0,0,0,0,1,1,0,0,1,0,0,0,0,0,0,0,1,1,0,0,0,0,1,1,0,0,0,1	1,1,0,0,0,1,0,0,0,1,0,1,1,0,0,0,0,1,1,0,0,0,0,0,0,0,1,1,0,0,1,0,0,0,0,0,0,0,1,1,0,0,0,0,1,1,0,0,0,1	1,1,0,0,0,1,0,0,0,1,0,1,1,0,0,0,0,1,1,0,0,0,0,0,0,0,1,1,0,0,1,0,0,0,0,0,0,0,1,1,0,0,0,0,1,1,0,0,0,1	1,1,0,0,0,1,0,0,0,1,0,1,1,0,0,0,0,1,1,0,0,0,0,0,0,0,1,1,0,0,1,0,0,0,0,0,0,0,1,1,0,0,0,0,1,1,0,0,0,1	1,1,0,0,0,1,0,0,0,1,0,1,1,0,0,0,0,1,1,0,0,0,0,0,0,0,1,1,0,0,1,0,0,0,0,0,0,0,1,1,0,0,0,0,1,1,0,0,0,1	1,1,0,0,0,1,0,0,0,1,0,1,1,0,0,0,0,1,1,0,0,0,0,0,0,0,1,1,0,0,1,0,0,0,0,0,0,0,1,1,0,0,0,0,1,1,0,0,0,1	3,3,3,3,3,3,3,3,3,3,3,3,3,3,3,3,3,3,3,3,3,3,3,3,3,3,3,3,3,3,3,3,3,3,3,3,3,3,3,3,3,3,3,3,3,3,3,3,3,3	3,3,3,3,3,3,3,3,3,3,3,3,3,3,3,3,3,3,3,3,3,3,3,3,3,3,3,3,3,3,3,3,3,3,3,3,3,3,3,3,3,3,3,3,3,3,3,3,3,3	2,2,2,2,2,2,2,2,2,2,2,2,2,2,2,2,2,2,2,2,2,2,2,2,2,2,2,2,2,2,2,2,2,2,2,2,2,2,2,2,2,2,2,2,2,2,2,2,2,2	2,2,2,2,2,2,2,2,2,2,2,2,2,2,2,2,2,2,2,2,2,2,2,2,2,2,2,2,2,2,2,2,2,2,2,2,2,2,2,2,2,2,2,2,2,2,2,2,2,2	3,3,3,3,3,3,3,3,3,3,3,3,3,3,3,3,3,3,3,3,3,3,3,3,3,3,3,3,3,3,3,3,3,3,3,3,3,3,3,3,3,3,3,3,3,3,3,3,3,3	3,2,3,0,2,0,1,0,0,3,1,1,1,3,1,2,2,0,2,2,2,0,3,3,0,1,2,2,1,0,0,2,2,1,2,3,0,1,1,2,3,3,3,2,3,0,2,2,0,1	2,2,2,2,2,2,2,2,2,2,2,2,2,2,2,2,2,2,2,2,2,2,2,2,2,2,2,2,2,2,2,2,2,2,2,2,2,2,2,2,2,2,2,2,2,2,2,2,2,2	1,1,0,0,0,1,0,0,0,1,0,1,1,0,0,0,0,1,1,0,0,0,0,0,0,0,1,1,0,0,1,0,0,0,0,0,0,0,1,1,0,0,0,0,1,1,0,0,0,1	1,1,0,0,0,1,0,0,0,1,0,1,1,0,0,0,0,1,1,0,0,0,0,0,0,0,1,1,0,0,1,0,0,0,0,0,0,0,1,1,0,0,0,0,1,1,0,0,0,1	1,1,0,0,0,1,0,0,0,1,0,1,1,0,0,0,0,1,1,0,0,0,0,0,0,0,1,1,0,0,1,0,0,0,0,0,0,0,1,1,0,0,0,0,1,1,0,0,0,1	2,2,2,2,2,2,2,2,2,2,2,2,2,2,2,2,2,2,2,2,2,2,2,2,2,2,2,2,2,2,2,2,2,2,2,2,2,2,2,2,2,2,2,2,2,2,2,2,2,2	3,3,3,3,3,3,3,3,3,3,3,3,3,3,3,3,3,3,3,3,3,3,3,3,3,3,3,3,3,3,3,3,3,3,3,3,3,3,3,3,3,3,3,3,3,3,3,3,3,3	3,3,3,3,3,3,3,3,3,3,3,3,3,3,3,3,3,3,3,3,3,3,3,3,3,3,3,3,3,3,3,3,3,3,3,3,3,3,3,3,3,3,3,3,3,3,3,3,3,3	1,1,0,0,0,1,0,0,0,1,0,1,1,0,0,0,0,1,1,0,0,0,0,0,0,0,1,1,0,0,1,0,0,0,0,0,0,0,1,1,0,0,0,0,1,1,0,0,0,1	1,1,0,0,0,1,0,0,0,1,0,1,1,0,0,0,0,1,1,0,0,0,0,0,0,0,1,1,0,0,1,0,0,0,0,0,0,0,1,1,0,0,0,0,1,1,0,0,0,1	1,1,0,0,0,1,0,0,0,1,0,1,1,0,0,0,0,1,1,0,0,0,0,0,0,0,1,1,0,0,1,0,0,0,0,0,0,0,1,1,0,0,0,0,1,1,0,0,0,1
686500	2,2,2,2,2,2,2,2,2,2,2,2,2,2,2,2,2,2,2,2,2,2,2,2,2,2,2,2,2,2,2,2,2,2,2,2,2,2,2,2,2,2,2,2,2,2,2,2,2,2	2,2,2,2,2,2,2,2,2,2,2,2,2,2,2,2,2,2,2,2,2,2,2,2,2,2,2,2,2,2,2,2,2,2,2,2,2,2,2,2,2,2,2,2,2,2,2,2,2,2	3,3,3,3,3,3,3,3,3,3,3,3,3,3,3,3,3,3,3,3,3,3,3,3,3,3,3,3,3,3,3,3,3,3,3,3,3,3,3,3,3,3,3,3,3,3,3,3,3,3	3,3,3,3,3,3,3,3,3,3,3,3,3,3,3,3,3,3,3,3,3,3,3,3,3,3,3,3,3,3,3,3,3,3,3,3,3,3,3,3,3,3,3,3,3,3,3,3,3,3	1,0,0,1,0,1,1,1,0,0,0,0,1,0,0,1,1,1,0,1,0,0,1,1,0,0,1,1,1,0,1,1,0,0,1,0,0,0,0,1,0,1,1,0,0,1,1,0,1,0	1,0,0,1,0,1,1,1,0,0,0,0,1,0,0,1,1,1,0,1,0,0,1,1,0,0,1,1,1,0,1,1,0,0,1,0,0,0,0,1,0,1,1,0,0,1,1,0,1,0	1,0,0,1,0,1,1,1,0,0,0,0,1,0,0,1,1,1,0,1,0,0,1,1,0,0,1,1,1,0,1,1,0,0,1,0,0,0,0,1,0,1,1,0,0,1,1,0,1,0	1,0,0,1,0,1,1,1,0,0,0,0,1,0,0,1,1,1,0,1,0,0,1,1,0,0,1,1,1,0,1,1,0,0,1,0,0,0,0,1,0,1,1,0,0,1,1,0,1,0	1,0,0,1,0,1,1,1,0,0,0,0,1,0,0,1,1,1,0,1,0,0,1,1,0,0,1,1,1,0,1,1,0,0,1,0,0,0,0,1,0,1,1,0,0,1,1,0,1,0	1,0,0,1,0,1,1,1,0,0,0,0,1,0,0,1,1,1,0,1,0,0,1,1,0,0,1,1,1,0,1,1,0,0,1,0,0,0,0,1,0,1,1,0,0,1,1,0,1,0	3,3,3,3,3,3,3,3,3,3,3,3,3,3,3,3,3,3,3,3,3,3,3,3,3,3,3,3,3,3,3,3,3,3,3,3,3,3,3,3,3,3,3,3,3,3,3,3,3,3	3,3,3,3,3,3,3,3,3,3,3,3,3,3,3,3,3,3,3,3,3,3,3,3,3,3,3,3,3,3,3,3,3,3,3,3,3,3,3,3,3,3,3,3,3,3,3,3,3,3	2,2,2,2,2,2,2,2,2,2,2,2,2,2,2,2,2,2,2,2,2,2,2,2,2,2,2,2,2,2,2,2,2,2,2,2,2,2,2,2,2,2,2,2,2,2,2,2,2,2	2,2,2,2,2,2,2,2,2,2,2,2,2,2,2,2,2,2,2,2,2,2,2,2,2,2,2,2,2,2,2,2,2,2,2,2,2,2,2,2,2,2,2,2,2,2,2,2,2,2	3,3,3,3,3,3,3,3,3,3,3,3,3,3,3,3,3,3,3,3,3,3,3,3,3,3,3,3,3,3,3,3,3,3,3,3,3,3,3,3,3,3,3,3,3,3,3,3,3,3	3,0,2,0,3,0,2,3,0,2,3,2,1,0,2,2,2,3,1,0,2,2,0,1,2,2,3,2,3,2,0,1,2,2,2,2,1,0,2,3,3,3,0,2,3,0,2,2,2,2	2,2,2,2,2,2,2,2,2,2,2,2,2,2,2,2,2,2,2,2,2,2,2,2,2,2,2,2,2,2,2,2,2,2,2,2,2,2,2,2,2,2,2,2,2,2,2,2,2,2	1,0,0,1,0,1,1,1,0,0,0,0,1,0,0,1,1,1,0,1,0,0,1,1,0,0,1,1,1,0,1,1,0,0,1,0,0,0,0,1,0,1,1,0,0,1,1,0,1,0	1,0,0,1,0,1,1,1,0,0,0,0,1,0,0,1,1,1,0,1,0,0,1,1,0,0,1,1,1,0,1,1,0,0,1,0,0,0,0,1,0,1,1,0,0,1,1,0,1,0	1,0,0,1,0,1,1,1,0,0,0,0,1,0,0,1,1,1,0,1,0,0,1,1,0,0,1,1,1,0,1,1,0,0,1,0,0,0,0,1,0,1,1,0,0,1,1,0,1,0	2,2,2,2,2,2,2,2,2,2,2,2,2,2,2,2,2,2,2,2,2,2,2,2,2,2,2,2,2,2,2,2,2,2,2,2,2,2,2,2,2,2,2,2,2,2,2,2,2,2	3,3,3,3,3,3,3,3,3,3,3,3,3,3,3,3,3,3,3,3,3,3,3,3,3,3,3,3,3,3,3,3,3,3,3,3,3,3,3,3,3,3,3,3,3,3,3,3,3,3	3,3,3,3,3,3,3,3,3,3,3,3,3,3,3,3,3,3,3,3,3,3,3,3,2,3,3,3,3,3,3,3,3,3,3,3,3,3,3,3,3,3,3,3,3,3,3,3,3,3	1,0,0,1,0,1,1,1,0,0,0,0,1,0,0,1,1,1,0,1,0,0,1,1,0,0,1,1,1,0,1,1,0,0,1,0,0,0,0,1,0,1,1,0,0,1,1,0,1,0	1,0,0,1,0,1,1,1,0,0,0,0,1,0,0,1,1,1,0,1,0,0,1,1,0,0,1,1,1,0,1,1,0,0,1,0,0,0,0,1,0,1,1,0,0,1,1,0,1,0	1,0,0,1,0,1,1,1,0,0,0,0,1,0,0,1,1,1,0,1,0,0,1,1,0,0,1,1,1,0,1,1,0,0,1,0,0,0,0,1,0,1,1,0,0,1,1,0,1,0
686600	2,2,2,2,2,2,2,2,2,2,2,2,2,2,2,2,2,2,2,2,2,2,2,2,2,2,2,2,2,2,2,2,2,2,2,2,2,2,2,2,2,2,2,2,2,2,2,2,2,2	2,2,2,2,2,2,2,2,2,2,2,2,2,2,2,2,2,2,2,2,2,2,2,2,2,2,2,2,2,2,2,2,2,2,2,2,2,2,2,2,2,2,2,2,2,2,2,2,2,2	3,3,3,3,3,3,3,3,3,3,3,3,3,3,3,3,3,3,3,3,3,3,3,3,3,3,3,3,3,3,3,3,3,3,3,3,3,3,3,3,3,3,3,3,3,3,3,3,3,3	3,3,3,3,3,3,3,3,3,3,3,3,3,3,3,3,3,3,3,3,3,3,3,3,3,3,3,3,3,3,3,3,3,3,3,3,3,3,3,3,3,3,3,3,3,3,3,3,3,3	0,1,0,1,1,1,1,0,1,1,0,1,1,0,0,0,0,1,1,0,1,1,1,0,1,1,1,1,1,0,1,1,0,1,0,0,1,1,1,1,1,1,1,0,0,1,1,1,1,1	0,1,0,1,1,1,1,0,1,1,0,1,1,0,0,0,0,1,1,0,1,1,1,0,1,1,1,1,1,0,1,1,0,1,0,0,1,1,1,1,1,1,1,0,0,1,1,1,1,1	0,1,0,1,1,1,1,0,1,1,0,1,1,0,0,0,0,1,1,0,1,1,1,0,1,1,1,1,1,0,1,1,0,1,0,0,1,1,1,1,1,1,1,0,0,1,1,1,1,1	0,1,0,1,1,1,1,0,1,1,0,1,1,0,0,0,0,1,1,0,1,1,1,0,1,1,1,1,1,0,1,1,0,1,0,0,1,1,1,1,1,1,1,0,0,1,1,1,1,1	0,1,0,1,1,1,1,0,1,1,0,1,1,0,0,0,0,1,1,0,1,1,1,0,1,1,1,1,1,0,1,1,0,1,0,0,1,1,1,1,1,1,1,0,0,1,1,1,1,1	0,1,0,1,1,1,1,0,1,1,0,1,1,0,0,0,0,1,1,0,1,1,1,0,1,1,1,1,1,0,1,1,0,1,0,0,1,1,1,1,1,1,1,0,0,1,1,1,1,1	3,3,3,3,3,3,3,3,3,3,3,3,3,3,3,3,3,3,3,3,3,3,3,3,3,3,3,3,3,3,3,3,3,3,3,3,3,3,3,3,3,3,3,3,3,3,3,3,3,3	3,3,3,3,3,3,3,3,3,3,3,3,3,3,3,3,3,3,3,3,3,3,3,3,3,3,3,3,3,3,3,3,3,3,3,3,3,3,3,3,3,3,3,3,3,3,3,3,3,3	2,2,2,2,2,2,2,2,2,2,2,2,2,2,2,2,2,2,2,2,2,2,2,2,2,2,2,2,2,2,2,2,2,2,2,2,2,2,2,2,2,2,2,2,2,2,2,2,2,2	2,2,2,2,2,2,2,2,2,2,2,2,2,2,2,2,2,2,2,2,2,2,2,2,2,2,2,2,2,2,2,2,2,2,2,2,2,2,2,2,2,2,2,2,2,2,2,2,2,2	3,3,3,3,3,3,3,3,3,3,3,3,3,3,3,3,3,3,3,3,3,3,3,3,3,3,3,3,3,3,3,3,3,3,3,3,3,3,3,3,3,3,3,3,3,3,3,3,3,3	2,1,0,1,3,0,2,0,3,3,1,3,2,2,3,2,0,1,3,0,1,1,1,1,3,2,2,3,1,0,1,3,2,1,0,0,2,3,3,3,2,3,3,1,1,2,1,3,3,0	2,2,2,2,2,2,2,2,2,2,2,2,2,2,2,2,2,2,2,2,2,2,2,2,2,2,2,2,2,2,2,2,2,2,2,2,2,2,2,2,2,2,2,2,2,2,2,2,2,2	0,1,0,1,1,1,1,0,1,1,0,1,1,0,0,0,0,1,1,0,1,1,1,0,1,1,1,1,1,0,1,1,0,1,0,0,1,1,1,1,1,1,1,0,0,1,1,1,1,1	0,1,0,1,1,1,1,0,1,1,0,1,1,0,0,0,0,1,1,0,1,1,1,0,1,1,1,1,1,0,1,1,0,1,0,0,1,1,1,1,1,1,1,0,0,1,1,1,1,1	0,1,0,1,1,1,1,0,1,1,0,1,1,0,0,0,0,1,1,0,1,1,1,0,1,1,1,1,1,0,1,1,0,1,0,0,1,1,1,1,1,1,1,0,0,1,1,1,1,1	2,2,2,2,2,2,2,2,2,2,2,2,2,2,2,2,2,2,2,2,2,2,2,2,2,2,2,2,2,2,2,2,2,2,2,2,2,2,2,2,2,2,2,2,2,2,2,2,2,2	3,3,3,3,3,3,3,3,3,3,3,3,3,3,3,3,3,3,3,3,3,3,3,3,3,3,3,3,3,3,3,3,3,3,3,3,3,3,3,3,3,3,3,3,3,3,3,3,3,3	3,3,3,3,3,3,3,3,3,3,3,3,3,3,3,3,3,3,3,3,3,3,3,3,3,3,3,3,3,3,3,3,3,3,3,3,3,3,3,3,3,3,3,3,3,3,3,3,3,3	0,1,0,1,1,1,1,0,1,1,0,1,1,0,0,0,0,1,1,0,1,1,1,0,1,1,1,1,1,0,1,1,0,1,0,0,1,1,1,1,1,1,1,0,0,1,1,1,1,1	0,1,0,1,1,1,1,0,1,1,0,1,1,0,0,0,0,1,1,0,1,1,1,0,1,1,1,1,1,0,1,1,0,1,0,0,1,1,1,1,1,1,1,0,0,1,1,1,1,1	0,1,0,1,1,1,1,0,1,1,0,1,1,0,0,0,0,1,1,0,1,1,1,0,1,1,1,1,1,0,1,1,0,1,0,0,1,1,1,1,1,1,1,0,0,1,1,1,1,1
686700	2,2,2,2,2,2,2,2,2,2,2,2,2,2,2,2,2,2,2,2,2,2,2,2,2,2,2,2,2,2,2,2,2,2,2,2,2,2,2,2,2,2,2,2,2,2,2,2,2,2	2,2,2,2,2,2,2,2,2,2,2,2,2,2,2,2,2,2,2,2,2,2,2,2,2,2,2,2,2,2,2,2,2,2,2,2,2,2,2,2,2,2,2,2,2,2,2,2,2,2	3,3,3,3,3,3,3,3,3,3,3,3,3,3,3,3,3,3,3,3,3,3,3,3,3,3,3,3,3,3,3,3,3,3,3,3,3,3,3,3,3,3,3,3,3,3,3,3,3,3	3,3,3,3,3,3,3,3,3,3,3,3,3,3,3,3,3,3,3,3,3,3,3,3,3,3,3,3,3,3,3,3,3,3,3,3,3,3,3,3,3,3,3,3,3,3,3,3,3,3	0,1,1,1,1,1,1,0,1,0,0,1,1,1,0,0,1,1,0,1,1,1,1,0,0,1,1,0,0,0,1,1,0,1,1,0,1,1,0,1,0,0,1,0,0,1,0,0,1,0	0,1,1,1,1,1,1,0,1,0,0,1,1,1,0,0,1,1,0,1,1,1,1,0,0,1,1,0,0,0,1,1,0,1,1,0,1,1,0,1,0,0,1,0,0,1,0,0,1,0	0,1,1,1,1,1,1,0,1,0,0,1,1,1,0,0,1,1,0,1,1,1,1,0,0,1,1,0,0,0,1,1,0,1,1,0,1,1,0,1,0,0,1,0,0,1,0,0,1,0	0,1,1,1,1,1,1,0,1,0,0,1,1,1,0,0,1,1,0,1,1,1,1,0,0,1,1,0,0,0,1,1,0,1,1,0,1,1,0,1,0,0,1,0,0,1,0,0,1,0	0,1,1,1,1,1,1,0,1,0,0,1,1,1,0,0,1,1,0,1,1,1,1,0,0,1,1,0,0,0,1,1,0,1,1,0,1,1,0,1,0,0,1,0,0,1,0,0,1,0	0,1,1,1,1,1,1,0,1,0,0,1,1,1,0,0,1,1,0,1,1,1,1,0,0,1,1,0,0,0,1,1,0,1,1,0,1,1,0,1,0,0,1,0,0,1,0,0,1,0	3,3,3,3,3,3,3,3,3,3,3,3,3,3,3,3,3,3,3,3,3,3,3,3,3,3,3,3,3,3,3,3,3,3,3,3,3,3,3,3,3,3,3,3,3,3,3,3,3,3	3,3,3,3,3,3,3,3,3,3,3,3,3,3,3,3,3,3,3,3,3,3,3,3,3,3,3,3,3,3,3,3,3,3,3,3,3,3,3,3,3,3,3,3,3,3,3,3,3,3	2,2,2,2,2,2,2,2,2,2,2,2,2,2,2,2,2,2,2,2,2,2,2,2,2,2,2,2,2,2,2,2,2,2,2,2,2,2,2,2,2,2,2,2,2,2,2,2,2,2	2,2,2,2,2,2,2,2,2,2,2,2,2,2,2,2,2,2,2,2,2,2,2,2,2,2,2,2,2,2,2,2,2,2,2,2,2,2,2,2,2,2,2,2,2,2,2,2,2,2	3,3,3,3,3,3,3,3,3,3,3,3,3,3,3,3,3,3,3,3,3,3,3,3,3,3,3,3,3,3,3,3,3,3,3,3,3,3,3,3,3,3,3,3,3,3,3,3,3,3	0,3,3,2,1,2,1,0,1,2,0,3,1,3,0,0,2,2,0,0,1,1,3,3,0,1,3,0,3,3,1,1,2,1,1,2,3,3,2,1,3,2,1,3,0,2,2,3,3,1	2,2,2,2,2,2,2,2,2,2,2,2,2,2,2,2,2,2,2,2,2,2,2,2,2,2,2,2,2,2,2,2,2,2,2,2,2,2,2,2,2,2,2,2,2,2,2,2,2,2	0,1,1,1,1,1,1,0,1,0,0,1,1,1,0,0,1,1,0,1,1,1,1,0,0,1,1,0,0,0,1,1,0,1,1,0,1,1,0,1,0,0,1,0,0,1,0,0,1,0	0,1,1,1,1,1,1,0,1,0,0,1,1,1,0,0,1,1,0,1,1,1,1,0,0,1,1,0,0,0,1,1,0,1,1,0,1,1,0,1,0,0,1,0,0,1,0,0,1,0	0,1,1,1,1,1,1,0,1,0,0,1,1,1,0,0,1,1,0,1,1,1,1,0,0,1,1,0,0,0,1,1,0,1,1,0,1,1,0,1,0,0,1,0,0,1,0,0,1,0	2,2,2,2,2,2,2,2,2,2,2,2,2,2,2,2,2,2,2,2,2,2,2,2,2,2,2,2,2,2,2,2,2,2,2,2,2,2,2,2,2,2,2,2,2,2,2,2,2,2	3,3,3,3,3,3,3,3,3,3,3,3,3,3,3,3,3,3,3,3,3,3,3,3,3,3,3,3,3,3,3,3,3,3,3,3,3,3,3,3,3,3,3,3,3,3,3,3,3,3	3,3,3,3,3,3,3,3,3,3,3,3,3,3,3,3,3,3,3,3,3,3,3,3,3,3,3,3,3,3,3,3,3,3,3,3,3,3,3,3,3,3,3,3,3,3,3,3,3,3	0,1,1,1,1,1,1,0,1,0,0,1,1,1,0,0,1,1,0,1,1,1,1,0,0,1,1,0,0,0,1,1,0,1,1,0,1,1,0,1,0,0,1,0,0,1,0,0,1,0	0,1,1,1,1,1,1,0,1,0,0,1,1,1,0,0,1,1,0,1,1,1,1,0,0,1,1,0,0,0,1,1,0,1,1,0,1,1,0,1,0,0,1,0,0,1,0,0,1,0	0,1,1,1,1,1,1,0,1,0,0,1,1,1,0,0,1,1,0,1,1,1,1,0,0,1,1,0,0,0,1,1,0,1,1,0,1,1,0,1,0,0,1,0,0,1,0,0,1,0
686800	2,2,2,2,2,2,2,2,2,2,2,2,2,2,2,2,2,2,2,2,2,2,2,2,2,2,2,2,2,2,2,2,2,2,2,2,2,2,2,2,2,2,2,2,2,2,2,2,2,2	2,2,2,2,2,2,2,2,2,2,2,2,2,2,2,2,2,2,2,2,2,2,2,2,2,2,2,2,2,2,2,2,2,2,2,2,2,2,2,2,2,2,2,2,2,2,2,2,2,2	3,3,3,3,3,3,3,3,3,3,3,3,3,3,3,3,3,3,3,3,3,3,3,3,3,3,3,3,3,3,3,3,3,3,3,3,3,3,3,3,3,3,3,3,3,3,3,3,3,3	3,3,3,3,3,3,3,3,3,3,3,3,3,3,3,3,3,3,3,3,3,3,3,3,3,3,3,3,3,3,3,3,3,3,3,3,3,3,3,3,3,3,3,3,3,3,3,3,3,3	1,1,0,1,1,0,0,1,0,1,0,1,0,0,0,1,1,1,0,0,1,0,1,1,1,1,1,1,1,0,0,1,1,1,1,1,1,1,0,0,0,1,1,1,0,1,1,1,0,0	1,1,0,1,1,0,0,1,0,1,0,1,0,0,0,1,1,1,0,0,1,0,1,1,1,1,1,1,1,0,0,1,1,1,1,1,1,1,0,0,0,1,1,1,0,1,1,1,0,0	1,1,0,1,1,0,0,1,0,1,0,1,0,0,0,1,1,1,0,0,1,0,1,1,1,1,1,1,1,0,0,1,1,1,1,1,1,1,0,0,0,1,1,1,0,1,1,1,0,0	1,1,0,1,1,0,0,1,0,1,0,1,0,0,0,1,1,1,0,0,1,0,1,1,1,1,1,1,1,0,0,1,1,1,1,1,1,1,0,0,0,1,1,1,0,1,1,1,0,0	1,1,0,1,1,0,0,1,0,1,0,1,0,0,0,1,1,1,0,0,1,0,1,1,1,1,1,1,1,0,0,1,1,1,1,1,1,1,0,0,0,1,1,1,0,1,1,1,0,0	1,1,0,1,1,0,0,1,0,1,0,1,0,0,0,1,1,1,0,0,1,0,1,1,1,1,1,1,1,0,0,1,1,1,1,1,1,1,0,0,0,1,1,1,0,1,1,1,0,0	3,3,3,3,3,3,3,3,3,3,3,3,3,3,3,3,3,3,3,3,3,3,3,3,3,3,3,3,3,3,3,3,3,3,3,3,3,3,3,3,3,3,3,3,3,3,3,3,3,3	3,3,3,3,3,3,3,3,3,3,3,3,3,3,3,3,3,3,3,3,3,3,3,3,3,3,3,3,3,3,3,3,3,3,3,3,3,3,3,3,3,3,3,3,3,3,3,3,3,3	2,2,2,2,2,2,2,2,2,2,2,2,2,2,2,2,2,2,2,2,2,2,2,2,2,2,2,2,2,2,2,2,2,2,2,2,2,2,2,2,2,2,2,2,2,2,2,2,2,2	2,2,2,2,2,2,2,2,2,2,2,2,2,2,2,2,2,2,2,2,2,2,2,2,2,2,2,2,2,2,2,2,2,2,2,2,2,2,2,2,2,2,2,2,2,2,2,2,2,2	3,3,3,3,3,3,3,3,3,3,3,3,3,3,3,3,3,3,3,3,3,3,3,3,3,3,3,3,3,3,3,3,3,3,3,3,3,3,3,3,3,3,3,3,3,3,3,3,3,3	1,1,0,1,1,0,0,1,0,1,3,2,2,0,0,0,3,3,0,0,1,0,1,2,3,1,1,2,1,3,0,1,1,2,1,1,1,1,1,0,2,3,1,1,0,1,3,1,2,2	2,2,2,2,2,2,2,2,2,2,2,2,2,2,2,2,2,2,2,2,2,2,2,2,2,2,2,2,2,2,2,2,2,2,2,2,2,2,2,2,2,2,2,2,2,2,2,2,2,2	1,1,0,1,1,0,0,1,0,1,0,1,0,0,0,1,1,1,0,0,1,0,1,1,1,1,1,1,1,0,0,1,1,1,1,1,1,1,0,0,0,1,1,1,0,1,1,1,0,0	1,1,0,1,1,0,0,1,0,1,0,1,0,0,0,1,1,1,0,0,1,0,1,1,1,1,1,1,1,0,0,1,1,1,1,1,1,1,0,0,0,1,1,1,0,1,1,1,0,0	1,1,0,1,1,0,0,1,0,1,0,1,0,0,0,1,1,1,0,0,1,0,1,1,1,1,1,1,1,0,0,1,1,1,1,1,1,1,0,0,0,1,1,1,0,1,1,1,0,0	2,2,2,2,2,2,2,2,2,2,2,2,2,2,2,2,2,2,2,2,2,2,2,2,2,2,2,2,2,2,2,2,2,2,2,2,2,2,2,2,2,2,2,2,2,2,2,2,2,2	3,3,3,3,3,3,3,3,3,3,3,3,3,3,3,3,3,3,3,3,3,3,3,3,3,3,3,3,3,3,3,3,3,3,3,3,3,3,3,3,3,3,3,3,3,3,3,3,3,3	3,3,3,3,3,3,3,3,3,3,3,3,3,3,3,3,3,3,3,3,3,3,3,3,3,3,3,3,3,3,3,3,3,3,3,3,3,3,3,3,3,3,3,3,3,3,3,3,3,3	1,1,0,1,1,0,0,1,0,1,0,1,0,0,0,1,1,1,0,0,1,0,1,1,1,1,1,1,1,0,0,1,1,1,1,1,1,1,0,0,0,1,1,1,0,1,1,1,0,0	1,1,0,1,1,0,0,1,0,1,0,1,0,0,0,1,1,1,0,0,1,0,1,1,1,1,1,1,1,0,0,1,1,1,1,1,1,1,0,0,0,1,1,1,0,1,1,1,0,0	1,1,0,1,1,0,0,1,0,1,0,1,0,0,0,1,1,1,0,0,1,0,1,1,1,1,1,1,1,0,0,1,1,1,1,1,1,1,0,0,0,1,1,1,0,1,1,1,0,0
686900	2,2,2,2,2,2,2,2,2,2,2,2,2,2,2,2,2,2,2,2,2,2,2,2,2,2,2,2,2,2,2,2,2,2,2,2,2,2,2,2,2,2,2,2,2,2,2,2,2,2	2,2,2,2,2,2,2,2,2,2,2,2,2,2,2,2,2,2,2,2,2,2,2,2,2,2,2,2,2,2,2,2,2,2,2,2,2,2,2,2,2,2,2,2,2,2,2,2,2,2	3,3,3,3,3,3,3,3,3,3,3,3,3,3,3,3,3,3,3,3,3,3,3,3,3,3,3,3,3,3,3,3,3,3,3,3,3,3,3,3,3,3,3,3,3,3,3,3,3,3	3,3,3,3,3,3,3,3,3,3,3,3,3,3,3,3,3,3,3,3,3,3,3,3,3,3,3,3,3,3,3,3,3,3,3,3,3,3,3,3,3,3,3,3,3,3,3,3,3,3	1,1,0,1,0,0,0,0,0,0,1,0,1,0,1,1,1,0,0,0,0,1,1,1,1,1,1,1,1,1,1,0,1,1,0,0,1,1,0,1,1,1,0,0,0,0,0,1,0,1	1,1,0,1,0,0,0,0,0,0,1,0,1,0,1,1,1,0,0,0,0,1,1,1,1,1,1,1,1,1,1,0,1,1,0,0,1,1,0,1,1,1,0,0,0,0,0,1,0,1	1,1,0,1,0,0,0,0,0,0,1,0,1,0,1,1,1,0,0,0,0,1,1,1,1,1,1,1,1,1,1,0,1,1,0,0,1,1,0,1,1,1,0,0,0,0,0,1,0,1	1,1,0,1,0,0,0,0,0,0,1,0,1,0,1,1,1,0,0,0,0,1,1,1,1,1,1,1,1,1,1,0,1,1,0,0,1,1,0,1,1,1,0,0,0,0,0,1,0,1	1,1,0,1,0,0,0,0,0,0,1,0,1,0,1,1,1,0,0,0,0,1,1,1,1,1,1,1,1,1,1,0,1,1,0,0,1,1,0,1,1,1,0,0,0,0,0,1,0,1	1,1,0,1,0,0,0,0,0,0,1,0,1,0,1,1,1,0,0,0,0,1,1,1,1,1,1,1,1,1,1,0,1,1,0,0,1,1,0,1,1,1,0,0,0,0,0,1,0,1	3,3,3,3,3,3,3,3,3,3,3,3,3,3,3,3,3,3,3,3,3,3,3,3,3,3,3,3,3,3,3,3,3,3,3,3,3,3,3,3,3,3,3,3,3,3,3,3,3,3	3,3,3,3,3,3,3,3,3,3,3,3,3,3,3,3,3,3,3,3,3,3,3,3,3,3,3,3,3,3,3,3,3,3,3,3,3,3,3,3,3,3,3,3,3,3,3,3,3,3	2,2,2,2,2,2,2,2,2,2,2,2,2,2,2,2,2,2,2,2,2,2,2,2,2,2,2,2,2,2,2,2,2,2,2,2,2,2,2,2,2,2,2,2,2,2,2,2,2,2	2,2,2,2,2,2,2,2,2,2,2,2,2,2,2,2,2,2,2,2,2,2,2,2,2,2,2,2,2,2,2,2,2,2,2,2,2,2,2,2,2,2,2,2,2,2,2,2,2,2	3,3,3,3,3,3,3,3,3,3,3,3,3,3,3,3,3,3,3,3,3,3,3,3,3,3,3,3,3,3,3,3,3,3,3,3,3,3,3,3,3,3,3,3,3,3,3,3,3,3	3,3,1,3,3,3,3,3,3,3,3,3,2,3,3,3,1,1,3,3,3,3,3,3,3,3,3,3,3,3,3,3,3,3,3,3,3,3,3,3,3,3,3,3,3,3,3,2,3,3	2,2,2,2,2,2,2,2,2,2,2,2,2,2,2,2,2,2,2,2,2,2,2,2,2,2,2,2,2,2,2,2,2,2,2,2,2,2,2,2,2,2,2,2,2,2,2,2,2,2	1,1,0,1,0,0,0,0,0,0,1,0,1,0,1,1,1,0,0,0,0,1,1,1,1,1,1,1,1,1,1,0,1,1,0,0,1,1,0,1,1,1,0,0,0,0,0,1,0,1	1,1,0,1,0,0,0,0,0,0,1,0,1,0,1,1,1,0,0,0,0,1,1,1,1,1,1,1,1,1,1,0,1,1,0,0,1,1,0,1,1,1,0,0,0,0,0,1,0,1	1,1,0,1,0,0,0,0,0,0,1,0,1,0,1,1,1,0,0,0,0,1,1,1,1,1,1,1,1,1,1,0,1,1,0,0,1,1,0,1,1,1,0,0,0,0,0,1,0,1	2,2,2,2,2,2,2,2,2,2,2,2,2,2,2,2,2,2,2,2,2,2,2,2,2,2,2,2,2,2,2,2,2,2,2,2,2,2,2,2,2,3,2,2,2,2,2,2,2,2	3,3,3,3,3,3,3,3,3,3,3,3,3,3,3,3,3,3,3,3,3,3,3,3,3,3,3,3,3,3,3,3,3,3,3,3,3,3,3,3,3,3,3,3,3,3,3,3,3,3	3,3,3,3,3,3,3,3,3,3,3,3,3,3,3,3,3,3,3,3,3,3,3,3,3,3,3,3,3,3,3,3,3,3,3,3,3,3,3,3,3,3,3,3,3,3,3,3,3,3	1,1,0,1,0,0,0,0,0,0,1,0,1,0,1,1,1,0,0,0,0,1,1,1,1,1,1,1,1,1,1,0,1,1,0,0,1,1,0,1,1,1,0,0,0,0,0,1,0,1	1,1,0,1,0,0,0,0,0,0,1,0,1,0,1,1,1,0,0,0,0,1,1,1,1,1,1,1,1,1,1,0,1,1,0,0,1,1,0,1,1,1,0,0,0,0,0,1,0,1	1,1,0,1,0,0,0,0,0,0,1,0,1,0,1,1,1,0,0,0,0,1,1,1,1,1,1,1,1,1,1,0,1,1,0,0,1,1,0,1,1,1,0,0,0,0,0,1,0,1
687000	2,2,2,2,2,2,2,2,2,2,2,2,2,2,2,2,2,2,2,2,2,2,2,2,2,2,2,2,2,2,2,2,2,2,2,2,2,2,2,2,2,2,2,2,2,2,2,2,2,2	2,2,2,2,2,2,2,2,2,2,2,2,2,2,2,2,2,2,2,2,2,2,2,2,2,2,2,2,2,2,2,2,2,2,2,2,2,2,2,2,2,2,2,2,2,2,2,2,2,2	3,3,3,3,3,3,3,3,3,3,3,3,3,3,3,3,3,3,3,3,3,3,3,3,3,3,3,3,3,3,3,3,3,3,3,3,3,3,3,3,3,3,3,3,3,3,3,3,3,3	3,3,3,3,3,3,3,3,3,3,3,3,3,3,3,3,3,3,3,3,3,3,3,3,3,3,3,3,3,3,3,3,3,3,3,3,3,3,3,3,3,3,3,3,3,3,3,3,3,3	1,0,1,0,1,1,1,0,1,0,1,0,0,1,1,1,1,0,1,0,0,0,0,1,1,1,1,1,1,1,0,0,0,0,1,0,1,0,1,1,0,1,0,1,0,1,0,0,1,1	1,0,1,0,1,1,1,0,1,0,1,0,0,1,1,1,1,0,1,0,0,0,0,1,1,1,1,1,1,1,0,0,0,0,1,0,1,0,1,1,0,1,0,1,0,1,0,0,1,1	1,0,1,0,1,1,1,0,1,0,1,0,0,1,1,1,1,0,1,0,0,0,0,1,1,1,1,1,1,1,0,0,0,0,1,0,1,0,1,1,0,1,0,1,0,1,0,0,1,1	1,0,1,0,1,1,1,0,1,0,1,0,0,1,1,1,1,0,1,0,0,0,0,1,1,1,1,1,1,1,0,0,0,0,1,0,1,0,1,1,0,1,0,1,0,1,0,0,1,1	1,0,1,0,1,1,1,0,1,0,1,0,0,1,1,1,1,0,1,0,0,0,0,1,1,1,1,1,1,1,0,0,0,0,1,0,1,0,1,1,0,1,0,1,0,1,0,0,1,1	1,0,1,0,1,1,1,0,1,0,1,0,0,1,1,1,1,0,1,0,0,0,0,1,1,1,1,1,1,1,0,0,0,0,1,0,1,0,1,1,0,1,0,1,0,1,0,0,1,1	3,3,3,3,3,3,3,3,3,3,3,3,3,3,3,3,3,3,3,3,3,3,3,3,3,3,3,3,3,3,3,3,3,3,3,3,3,3,3,3,3,3,3,3,3,3,3,3,3,3	3,3,3,3,3,3,3,3,3,3,3,3,3,3,3,3,3,3,3,3,3,3,3,3,3,3,3,3,3,3,3,3,3,3,3,3,3,3,3,3,3,3,3,3,3,3,3,3,3,3	2,2,2,2,2,2,2,2,2,2,2,2,2,2,2,2,2,2,2,2,2,2,2,2,2,2,2,2,2,2,2,2,2,2,2,2,2,2,2,2,2,2,2,2,2,2,2,2,2,2	2,2,2,2,2,2,2,2,2,2,2,2,2,2,2,2,2,2,2,2,2,2,2,2,2,2,2,2,2,2,2,2,2,2,2,2,2,2,2,2,2,2,2,2,2,2,2,2,2,2	3,3,3,3,3,3,3,3,3,3,3,3,3,3,3,3,3,3,3,3,3,3,3,3,3,3,3,3,3,3,3,3,3,3,3,3,3,3,3,3,3,3,3,3,3,3,3,3,3,3	2,2,3,2,3,1,2,0,0,0,0,1,0,3,3,1,0,1,3,3,2,1,3,1,3,3,0,2,0,0,0,1,2,2,0,2,0,3,1,3,1,2,3,0,2,0,2,2,3,0	2,2,2,2,2,2,2,2,2,2,2,2,2,2,2,2,2,2,2,2,2,2,2,2,2,2,2,2,2,2,2,2,2,2,2,2,2,2,2,2,2,2,2,2,2,2,2,2,2,2	1,0,1,0,1,1,1,0,1,0,1,0,0,1,1,1,1,0,1,0,0,0,0,1,1,1,1,1,1,1,0,0,0,0,1,0,1,0,1,1,0,1,0,1,0,1,0,0,1,1	1,0,1,0,1,1,1,0,1,0,1,0,0,1,1,1,1,0,1,0,0,0,0,1,1,1,1,1,1,1,0,0,0,0,1,0,1,0,1,1,0,1,0,1,0,1,0,0,1,1	1,0,1,0,1,1,1,0,1,0,1,0,0,1,1,1,1,0,1,0,0,0,0,1,1,1,1,1,1,1,0,0,0,0,1,0,1,0,1,1,0,1,0,1,0,1,0,0,1,1	2,2,2,2,2,2,2,2,2,2,2,2,2,2,2,2,2,2,2,2,2,2,2,2,2,2,2,2,2,2,2,2,2,2,2,2,2,2,2,2,2,2,2,2,2,2,2,2,2,2	3,3,3,3,3,3,3,3,3,3,3,3,3,3,3,3,3,3,3,3,3,3,3,3,3,3,3,3,3,3,3,3,3,3,3,3,3,3,3,3,3,3,3,3,3,3,3,3,3,3	3,3,3,3,3,3,3,3,3,3,3,3,3,3,3,3,3,3,3,3,3,3,3,3,3,3,3,3,3,3,3,3,3,3,3,3,3,3,3,3,3,3,3,3,3,3,3,3,3,3	1,0,1,0,1,1,1,0,1,0,1,0,0,1,1,1,1,0,1,0,0,0,0,1,1,1,1,1,1,1,0,0,0,0,1,0,1,0,1,1,0,1,0,1,0,1,0,0,1,1	1,0,1,0,1,1,1,0,1,0,1,0,0,1,1,1,1,0,1,0,0,0,0,1,1,1,1,1,1,1,0,0,0,0,1,0,1,0,1,1,0,1,0,1,0,1,0,0,1,1	1,0,1,0,1,1,1,0,1,0,1,0,0,1,1,1,1,0,1,0,0,0,0,1,1,1,1,1,1,1,0,0,0,0,1,0,1,0,1,1,0,1,0,1,0,1,0,0,1,1
687100	2,2,2,2,2,2,2,2,2,2,2,2,2,2,2,2,2,2,2,2,2,2,2,2,2,2,2,2,2,2,2,2,2,2,2,2,2,2,2,2,2,2,2,2,2,2,2,2,2,2	2,2,2,2,2,2,2,2,2,2,2,2,2,2,2,2,2,2,2,2,2,2,2,2,2,2,2,2,2,2,2,2,2,2,2,2,2,2,2,2,2,2,2,2,2,2,2,2,2,2	3,3,3,3,3,3,3,3,3,3,3,3,3,3,3,3,3,3,3,3,3,3,3,3,3,3,3,3,3,3,3,3,3,3,3,3,3,3,3,3,3,3,3,3,3,3,3,3,3,3	3,3,3,3,3,3,3,3,3,3,3,3,3,3,3,3,3,3,3,3,3,3,3,3,3,3,3,3,3,3,3,3,3,3,3,3,3,3,3,3,3,3,3,3,3,3,3,3,3,3	1,1,1,1,1,0,1,1,0,0,0,0,1,1,0,1,0,1,0,1,1,1,1,1,1,1,1,1,1,1,1,1,1,0,1,1,0,0,1,1,1,0,1,1,0,0,1,0,1,0	1,1,1,1,1,0,1,1,0,0,0,0,1,1,0,1,0,1,0,1,1,1,1,1,1,1,1,1,1,1,1,1,1,0,1,1,0,0,1,1,1,0,1,1,0,0,1,0,1,0	1,1,1,1,1,0,1,1,0,0,0,0,1,1,0,1,0,1,0,1,1,1,1,1,1,1,1,1,1,1,1,1,1,0,1,1,0,0,1,1,1,0,1,1,0,0,1,0,1,0	1,1,1,1,1,0,1,1,0,0,0,0,1,1,0,1,0,1,0,1,1,1,1,1,1,1,1,1,1,1,1,1,1,0,1,1,0,0,1,1,1,0,1,1,0,0,1,0,1,0	1,1,1,1,1,0,1,1,0,0,0,0,1,1,0,1,0,1,0,1,1,1,1,1,1,1,1,1,1,1,1,1,1,0,1,1,0,0,1,1,1,0,1,1,0,0,1,0,1,0	1,1,1,1,1,0,1,1,0,0,0,0,1,1,0,1,0,1,0,1,1,1,1,1,1,1,1,1,1,1,1,1,1,0,1,1,0,0,1,1,1,0,1,1,0,0,1,0,1,0	3,3,3,3,3,3,3,3,3,3,3,3,3,3,3,3,3,3,3,3,3,3,3,3,3,3,3,3,3,3,3,3,3,3,3,3,3,3,3,3,3,3,3,3,3,3,3,3,3,3	3,3,3,3,3,3,3,3,3,3,3,3,3,3,3,3,3,3,3,3,3,3,3,3,3,3,3,3,3,3,3,3,3,3,3,3,3,3,3,3,3,3,3,3,3,3,3,3,3,3	2,2,2,2,2,2,2,2,2,2,2,2,2,2,2,2,2,2,2,2,2,2,2,2,2,2,2,2,2,2,2,2,2,2,2,2,2,2,2,2,2,2,2,2,2,2,2,2,2,2	2,2,2,2,2,2,2,2,2,2,2,2,2,2,2,2,2,2,2,2,2,2,2,2,2,2,2,2,2,2,2,2,2,2,2,2,2,2,2,2,2,2,2,2,2,2,2,2,2,2	3,3,3,3,3,3,3,3,3,3,3,3,3,3,3,3,3,3,3,3,3,3,3,3,3,3,3,3,3,3,3,3,3,3,3,3,3,3,3,3,3,3,3,3,3,3,3,3,3,3	1,1,3,1,1,0,1,3,0,3,3,2,0,2,1,0,2,0,0,1,0,1,0,2,3,0,1,2,3,3,3,2,3,3,2,1,1,2,1,3,1,3,2,1,3,0,2,2,1,0	2,2,2,2,2,2,2,2,2,2,2,2,2,2,2,2,2,2,2,2,2,2,2,2,2,2,2,2,2,2,2,2,2,2,2,2,2,2,2,2,2,2,2,2,2,2,2,2,2,2	1,1,1,1,1,0,1,1,0,0,0,0,1,1,0,1,0,1,0,1,1,1,1,1,1,1,1,1,1,1,1,1,1,0,1,1,0,0,1,1,1,0,1,1,0,0,1,0,1,0	1,1,1,1,1,0,1,1,0,0,0,0,1,1,0,1,0,1,0,1,1,1,1,1,1,1,1,1,1,1,1,1,1,0,1,1,0,0,1,1,1,0,1,1,0,0,1,0,1,0	1,1,1,1,1,0,1,1,0,0,0,0,1,1,0,1,0,1,0,1,1,1,1,1,1,1,1,1,1,1,1,1,1,0,1,1,0,0,1,1,1,0,1,1,0,0,1,0,1,0	2,2,2,2,2,2,2,2,2,2,2,2,2,2,2,2,2,2,2,2,2,2,2,2,2,2,2,2,2,2,2,2,2,2,2,2,2,2,2,2,2,2,2,2,2,2,2,2,2,2	3,3,3,3,3,3,3,3,3,3,3,3,3,3,3,3,3,3,3,3,3,3,3,3,3,3,3,3,3,3,3,3,3,3,3,3,3,3,3,3,3,3,3,3,3,3,3,3,3,3	3,3,3,3,3,3,3,3,3,3,3,3,3,3,3,3,3,3,3,3,3,3,3,3,3,3,3,3,3,3,3,3,3,3,3,3,3,3,3,3,3,3,3,3,3,3,3,3,3,3	1,1,1,1,1,0,1,1,0,0,0,0,1,1,0,1,0,1,0,1,1,1,1,1,1,1,1,1,1,1,1,1,1,0,1,1,0,0,1,1,1,0,1,1,0,0,1,0,1,0	1,1,1,1,1,0,1,1,0,0,0,0,1,1,0,1,0,1,0,1,1,1,1,1,1,1,1,1,1,1,1,1,1,0,1,1,0,0,1,1,1,0,1,1,0,0,1,0,1,0	1,1,1,1,1,0,1,1,0,0,0,0,1,1,0,1,0,1,0,1,1,1,1,1,1,1,1,1,1,1,1,1,1,0,1,1,0,0,1,1,1,0,1,1,0,0,1,0,1,0
687200	2,2,2,2,2,2,2,2,2,2,2,2,2,2,2,2,2,2,2,2,2,2,2,2,2,2,2,2,2,2,2,2,2,2,2,2,2,2,2,2,2,2,2,2,2,2,2,2,2,2	2,2,2,2,2,2,2,2,2,2,2,2,2,2,2,2,2,2,2,2,2,2,2,2,2,2,2,2,2,2,2,2,2,2,2,2,2,2,2,2,2,2,2,2,2,2,2,2,2,2	3,3,3,3,3,3,3,3,3,3,3,3,3,3,3,3,3,3,3,3,3,3,3,3,3,3,3,3,3,3,3,3,3,3,3,3,3,3,3,3,3,3,3,3,3,3,3,3,3,3	3,3,3,3,3,3,3,3,3,3,3,3,3,3,3,3,3,3,3,3,3,3,3,3,3,3,3,3,3,3,3,3,3,3,3,3,3,3,3,3,3,3,3,3,3,3,3,3,3,3	0,1,1,1,1,1,1,1,1,1,1,0,1,0,0,1,1,1,1,0,0,0,1,1,1,1,1,0,1,1,1,1,0,1,0,1,1,1,0,0,0,0,0,0,0,1,0,1,1,0	0,1,1,1,1,1,1,1,1,1,1,0,1,0,0,1,1,1,1,0,0,0,1,1,1,1,1,0,1,1,1,1,0,1,0,1,1,1,0,0,0,0,0,0,0,1,0,1,1,0	0,1,1,1,1,1,1,1,1,1,1,0,1,0,0,1,1,1,1,0,0,0,1,1,1,1,1,0,1,1,1,1,0,1,0,1,1,1,0,0,0,0,0,0,0,1,0,1,1,0	0,1,1,1,1,1,1,1,1,1,1,0,1,0,0,1,1,1,1,0,0,0,1,1,1,1,1,0,1,1,1,1,0,1,0,1,1,1,0,0,0,0,0,0,0,1,0,1,1,0	0,1,1,1,1,1,1,1,1,1,1,0,1,0,0,1,1,1,1,0,0,0,1,1,1,1,1,0,1,1,1,1,0,1,0,1,1,1,0,0,0,0,0,0,0,1,0,1,1,0	0,1,1,1,1,1,1,1,1,1,1,0,1,0,0,1,1,1,1,0,0,0,1,1,1,1,1,0,1,1,1,1,0,1,0,1,1,1,0,0,0,0,0,0,0,1,0,1,1,0	3,3,3,3,3,3,3,3,3,3,3,3,3,3,3,3,3,3,3,3,3,3,3,3,3,3,3,3,3,3,3,3,3,3,3,3,3,3,3,3,3,3,3,3,3,3,3,3,3,3	3,3,3,3,3,3,3,3,3,3,3,3,3,3,3,3,3,3,3,3,3,3,3,3,3,3,3,3,3,3,3,3,3,3,3,3,3,3,3,3,3,3,3,3,3,3,3,3,3,3	2,2,2,2,2,2,2,2,2,2,2,2,2,2,2,2,2,2,2,2,2,2,2,2,2,2,2,2,2,2,2,2,2,2,2,2,2,2,2,2,2,2,2,2,2,2,2,2,2,2	2,2,2,2,2,2,2,2,2,2,2,2,2,2,2,2,2,2,2,2,2,2,2,2,2,2,2,2,2,2,2,2,2,2,2,2,2,2,2,2,2,2,2,2,2,2,2,2,2,2	3,3,3,3,3,3,3,3,3,3,3,3,3,3,3,3,3,3,3,3,3,3,3,3,3,3,3,3,3,3,3,3,3,3,3,3,3,3,3,3,3,3,3,3,3,3,3,3,3,3	0,1,1,3,1,1,2,3,1,1,1,1,2,0,0,2,1,3,3,2,2,2,3,1,3,1,1,2,3,1,1,3,0,1,3,1,1,1,0,1,1,3,0,2,2,1,3,1,1,0	2,2,2,2,2,2,2,2,2,2,2,2,2,2,2,2,2,2,2,2,2,2,2,2,2,2,2,2,2,2,2,2,2,2,2,2,2,2,2,2,2,2,2,2,2,2,2,2,2,2	0,1,1,1,1,1,1,1,1,1,1,0,1,0,0,1,1,1,1,0,0,0,1,1,1,1,1,0,1,1,1,1,0,1,0,1,1,1,0,0,0,0,0,0,0,1,0,1,1,0	0,1,1,1,1,1,1,1,1,1,1,0,1,0,0,1,1,1,1,0,0,0,1,1,1,1,1,0,1,1,1,1,0,1,0,1,1,1,0,0,0,0,0,0,0,1,0,1,1,0	0,1,1,1,1,1,1,1,1,1,1,0,1,0,0,1,1,1,1,0,0,0,1,1,1,1,1,0,1,1,1,1,0,1,0,1,1,1,0,0,0,0,0,0,0,1,0,1,1,0	2,2,2,2,2,2,2,2,2,2,2,2,2,2,2,2,2,2,2,2,2,2,2,2,2,2,2,2,2,2,2,2,2,2,2,2,2,2,2,2,2,2,2,2,2,2,2,2,2,2	3,3,3,3,3,3,3,3,3,3,3,3,3,3,3,3,3,3,3,3,3,3,3,3,3,3,3,3,3,3,3,3,3,3,3,3,3,3,3,3,3,3,3,3,3,3,3,3,3,3	3,3,3,3,3,3,3,3,3,3,3,3,3,3,3,3,3,3,3,3,3,3,3,3,3,3,3,3,3,3,3,3,3,3,3,3,3,3,3,3,3,3,3,3,3,3,3,3,3,3	0,1,1,1,1,1,1,1,1,1,1,0,1,0,0,1,1,1,1,0,0,0,1,1,1,1,1,0,1,1,1,1,0,1,0,1,1,1,0,0,0,0,0,0,0,1,0,1,1,0	0,1,1,1,1,1,1,1,1,1,1,0,1,0,0,1,1,1,1,0,0,0,1,1,1,1,1,0,1,1,1,1,0,1,0,1,1,1,0,0,0,0,0,0,0,1,0,1,1,0	0,1,1,1,1,1,1,1,1,1,1,0,1,0,0,1,1,1,1,0,0,0,1,1,1,1,1,0,1,1,1,1,0,1,0,1,1,1,0,0,0,0,0,0,0,1,0,1,1,0
687300	2,2,2,2,2,2,2,2,2,2,2,2,2,2,2,2,2,2,2,2,2,2,2,2,2,2,2,2,2,2,2,2,2,2,2,2,2,2,2,2,2,2,2,2,2,2,2,2,2,2	2,2,2,2,2,2,2,2,2,2,2,2,2,2,2,2,2,2,2,2,2,2,2,2,2,2,2,2,2,2,2,2,2,2,2,2,2,2,2,2,2,2,2,2,2,2,2,2,2,2	3,3,3,3,3,3,3,3,3,3,3,3,3,3,3,3,3,3,3,3,3,3,3,3,3,3,3,3,3,3,3,3,3,3,3,3,3,3,3,3,3,3,3,3,3,3,3,3,3,3	3,3,3,3,3,3,3,3,3,3,3,3,3,3,3,3,3,3,3,3,3,3,3,3,3,3,3,3,3,3,3,3,3,3,3,3,3,3,3,3,3,3,3,3,3,3,3,3,3,3	1,1,0,0,1,0,1,1,1,1,1,1,0,1,1,1,1,1,0,1,1,0,0,1,0,0,0,1,1,0,1,1,1,0,0,1,1,0,0,0,1,1,1,1,0,1,1,1,1,1	1,1,0,0,1,0,1,1,1,1,1,1,0,1,1,1,1,1,0,1,1,0,0,1,0,0,0,1,1,0,1,1,1,0,0,1,1,0,0,0,1,1,1,1,0,1,1,1,1,1	1,1,0,0,1,0,1,1,1,1,1,1,0,1,1,1,1,1,0,1,1,0,0,1,0,0,0,1,1,0,1,1,1,0,0,1,1,0,0,0,1,1,1,1,0,1,1,1,1,1	1,1,0,0,1,0,1,1,1,1,1,1,0,1,1,1,1,1,0,1,1,0,0,1,0,0,0,1,1,0,1,1,1,0,0,1,1,0,0,0,1,1,1,1,0,1,1,1,1,1	1,1,0,0,1,0,1,1,1,1,1,1,0,1,1,1,1,1,0,1,1,0,0,1,0,0,0,1,1,0,1,1,1,0,0,1,1,0,0,0,1,1,1,1,0,1,1,1,1,1	1,1,0,0,1,0,1,1,1,1,1,1,0,1,1,1,1,1,0,1,1,0,0,1,0,0,0,1,1,0,1,1,1,0,0,1,1,0,0,0,1,1,1,1,0,1,1,1,1,1	3,3,3,3,3,3,3,3,3,3,3,3,3,3,3,3,3,3,3,3,3,3,3,3,3,3,3,3,3,3,3,3,3,3,3,3,3,3,3,3,3,3,3,3,3,3,3,3,3,3	3,3,3,3,3,3,3,3,3,3,3,3,3,3,3,3,3,3,3,3,3,3,3,3,3,3,3,3,3,3,3,3,3,3,3,3,3,3,3,3,3,3,3,3,3,3,3,3,3,3	2,2,2,2,2,2,2,2,2,2,2,2,2,2,2,2,2,2,2,2,2,2,2,2,2,2,2,2,2,2,2,2,2,2,2,2,2,2,2,2,2,2,2,2,2,2,2,2,2,2	2,2,2,2,2,2,2,2,2,2,2,2,2,2,2,2,2,2,2,2,2,2,2,2,2,2,2,2,2,2,2,2,2,2,2,2,2,2,2,2,2,2,2,2,2,2,2,2,2,2	3,3,3,3,3,3,3,3,3,3,3,3,3,3,3,3,3,3,3,3,3,3,3,3,3,3,3,3,3,3,3,3,3,3,3,3,3,3,3,3,3,3,3,3,3,3,3,3,3,3	3,2,0,0,3,0,3,0,0,0,1,1,0,1,3,3,3,1,3,0,2,3,0,1,0,3,1,1,2,2,1,3,3,3,3,1,1,3,1,1,2,2,2,1,2,2,0,0,3,1	2,2,2,2,2,2,2,2,2,2,2,2,2,2,2,2,2,2,2,2,2,2,2,2,2,2,2,2,2,2,2,2,2,2,2,2,2,2,2,2,2,2,2,2,2,2,2,2,2,2	1,1,0,0,1,0,1,1,1,1,1,1,0,1,1,1,1,1,0,1,1,0,0,1,0,0,0,1,1,0,1,1,1,0,0,1,1,0,0,0,1,1,1,1,0,1,1,1,1,1	1,1,0,0,1,0,1,1,1,1,1,1,0,1,1,1,1,1,0,1,1,0,0,1,0,0,0,1,1,0,1,1,1,0,0,1,1,0,0,0,1,1,1,1,0,1,1,1,1,1	1,1,0,0,1,0,1,1,1,1,1,1,0,1,1,1,1,1,0,1,1,0,0,1,0,0,0,1,1,0,1,1,1,0,0,1,1,0,0,0,1,1,1,1,0,1,1,1,1,1	2,2,2,2,2,2,2,2,2,2,2,2,2,2,2,2,2,2,2,2,2,2,2,2,2,2,2,2,2,2,2,2,2,2,2,2,2,2,2,2,2,2,2,2,2,2,2,2,2,2	3,3,3,3,3,3,3,3,3,3,3,3,3,3,3,3,3,3,3,3,3,3,3,3,3,3,3,3,3,3,3,3,3,3,3,3,3,3,3,3,3,3,3,3,3,3,3,3,3,3	3,3,3,3,3,3,3,3,3,3,3,3,3,3,3,3,3,3,3,3,3,3,3,3,3,3,3,3,3,3,3,3,3,3,3,3,3,3,3,3,3,3,3,3,3,3,3,3,3,3	1,1,0,0,1,0,1,1,1,1,1,1,0,1,1,1,1,1,0,1,1,0,0,1,0,0,0,1,1,0,1,1,1,0,0,1,1,0,0,0,1,1,1,1,0,1,1,1,1,1	1,1,0,0,1,0,1,1,1,1,1,1,0,1,1,1,1,1,0,1,1,0,0,1,0,0,0,1,1,0,1,1,1,0,0,1,1,0,0,0,1,1,1,1,0,1,1,1,1,1	1,1,0,0,1,0,1,1,1,1,1,1,0,1,1,1,1,1,0,1,1,0,0,1,0,0,0,1,1,0,1,1,1,0,0,1,1,0,0,0,1,1,1,1,0,1,1,1,1,1
687400	2,2,2,2,2,2,2,2,2,2,2,2,2,2,2,2,2,2,2,2,2,2,2,2,2,2,2,2,2,2,2,2,2,2,2,2,2,2,2,2,2,2,2,2,2,2,2,2,2,2	2,2,2,2,2,2,2,2,2,2,2,2,2,2,2,2,2,2,2,2,2,2,2,2,2,2,2,2,2,2,2,2,2,2,2,2,2,2,2,2,2,2,2,2,2,2,2,2,2,2	3,3,3,3,3,3,3,3,3,3,3,3,3,3,3,3,3,3,3,3,3,3,3,3,3,3,3,3,3,3,3,3,3,3,3,3,3,3,3,3,3,3,3,3,3,3,3,3,3,3	3,3,3,3,3,3,3,3,3,3,3,3,3,3,3,3,3,3,3,3,3,3,3,3,3,3,3,3,3,3,3,3,3,3,3,3,3,3,3,3,3,3,3,3,3,3,3,3,3,3	1,1,1,0,0,1,0,1,0,0,0,1,1,1,1,0,0,0,0,1,1,1,0,0,0,1,1,1,1,1,1,0,0,1,1,1,0,1,1,1,1,1,0,0,0,0,0,1,0,0	1,1,1,0,0,1,0,1,0,0,0,1,1,1,1,0,0,0,0,1,1,1,0,0,0,1,1,1,1,1,1,0,0,1,1,1,0,1,1,1,1,1,0,0,0,0,0,1,0,0	1,1,1,0,0,1,0,1,0,0,0,1,1,1,1,0,0,0,0,1,1,1,0,0,0,1,1,1,1,1,1,0,0,1,1,1,0,1,1,1,1,1,0,0,0,0,0,1,0,0	1,1,1,0,0,1,0,1,0,0,0,1,1,1,1,0,0,0,0,1,1,1,0,0,0,1,1,1,1,1,1,0,0,1,1,1,0,1,1,1,1,1,0,0,0,0,0,1,0,0	1,1,1,0,0,1,0,1,0,0,0,1,1,1,1,0,0,0,0,1,1,1,0,0,0,1,1,1,1,1,1,0,0,1,1,1,0,1,1,1,1,1,0,0,0,0,0,1,0,0	1,1,1,0,0,1,0,1,0,0,0,1,1,1,1,0,0,0,0,1,1,1,0,0,0,1,1,1,1,1,1,0,0,1,1,1,0,1,1,1,1,1,0,0,0,0,0,1,0,0	3,3,3,3,3,3,3,3,3,3,3,3,3,3,3,3,3,3,3,3,3,3,3,3,3,3,3,3,3,3,3,3,3,3,3,3,3,3,3,3,3,3,3,3,3,3,3,3,3,3	3,3,3,3,3,3,3,3,3,3,3,3,3,3,3,3,3,3,3,3,3,3,3,3,3,3,3,3,3,3,3,3,3,3,3,3,3,3,3,3,3,3,3,3,3,3,3,3,3,3	2,2,2,2,2,2,2,2,2,2,2,2,2,2,2,2,2,2,2,2,2,2,2,2,2,2,2,2,2,2,2,2,2,2,2,2,2,2,2,2,2,2,2,2,2,2,2,2,2,2	2,2,2,2,2,2,2,2,2,2,2,2,2,2,2,2,2,2,2,2,2,2,2,2,2,2,2,2,2,2,2,2,2,2,2,2,2,2,2,2,2,2,2,2,2,2,2,2,2,2	3,3,3,3,3,3,3,3,3,3,3,3,3,3,3,3,3,3,3,3,3,3,3,3,3,3,3,3,3,3,3,3,3,3,3,3,3,3,3,3,3,3,3,3,3,3,3,3,3,3	2,3,0,0,0,3,3,0,3,0,2,1,1,3,2,2,0,0,0,3,1,2,0,0,0,0,2,3,3,3,2,0,3,0,0,1,0,2,1,3,2,2,3,2,3,1,0,0,3,3	2,2,2,2,2,2,2,2,2,2,2,2,2,2,2,2,2,2,2,2,2,2,2,2,2,2,2,2,2,2,2,2,2,2,2,2,2,2,2,2,2,2,2,2,2,2,2,2,2,2	1,1,1,0,0,1,0,1,0,0,0,1,1,1,1,0,0,0,0,1,1,1,0,0,0,1,1,1,1,1,1,0,0,1,1,1,0,1,1,1,1,1,0,0,0,0,0,1,0,0	1,1,1,0,0,1,0,1,0,0,0,1,1,1,1,0,0,0,0,1,1,1,0,0,0,1,1,1,1,1,1,0,0,1,1,1,0,1,1,1,1,1,0,0,0,0,0,1,0,0	1,1,1,0,0,1,0,1,0,0,0,1,1,1,1,0,0,0,0,1,1,1,0,0,0,1,1,1,1,1,1,0,0,1,1,1,0,1,1,1,1,1,0,0,0,0,0,1,0,0	2,2,2,2,2,2,2,2,2,2,2,2,2,2,2,2,2,2,2,2,2,2,2,2,2,2,2,2,2,2,2,2,2,2,2,2,2,2,2,2,2,2,2,2,2,2,2,2,2,2	3,3,3,3,3,3,3,3,3,3,3,3,3,3,3,3,3,3,3,3,3,3,3,3,3,3,3,3,3,3,3,3,3,3,3,3,3,3,3,3,3,3,3,3,3,3,3,3,3,3	3,3,3,3,3,3,3,3,3,3,3,3,3,3,3,3,3,3,3,3,3,3,3,3,3,3,3,3,3,3,3,3,3,3,3,3,3,3,3,3,3,3,3,3,3,3,3,3,3,3	1,1,1,0,0,1,0,1,0,0,0,1,1,1,1,0,0,0,0,1,1,1,0,0,0,1,1,1,1,1,1,0,0,1,1,1,0,1,1,1,1,1,0,0,0,0,0,1,0,0	1,1,1,0,0,1,0,1,0,0,0,1,1,1,1,0,0,0,0,1,1,1,0,0,0,1,1,1,1,1,1,0,0,1,1,1,0,1,1,1,1,1,0,0,0,0,0,1,0,0	1,1,1,0,0,1,0,1,0,0,0,1,1,1,1,0,0,0,0,1,1,1,0,0,0,1,1,1,1,1,1,0,0,1,1,1,0,1,1,1,1,1,0,0,0,0,0,1,0,0
687500	2,2,2,2,2,2,2,2,2,2,2,2,2,2,2,2,2,2,2,2,2,2,2,2,2,2,2,2,2,2,2,2,2,2,2,2,2,2,2,2,2,2,2,2,2,2,2,2,2,2	2,2,2,2,2,2,2,2,2,2,2,2,2,2,2,2,2,2,2,2,2,2,2,2,2,2,2,2,2,2,2,2,2,2,2,2,2,2,2,2,2,2,2,2,2,2,2,2,2,2	3,3,3,3,3,3,3,3,3,3,3,3,3,3,3,3,3,3,3,3,3,3,3,3,3,3,3,3,3,3,3,3,3,3,3,3,3,3,3,3,3,3,3,3,3,3,3,3,3,3	3,3,3,3,3,3,3,3,3,3,3,3,3,3,3,3,3,3,3,3,3,3,3,3,3,3,3,3,3,3,3,3,3,3,3,3,3,3,3,3,3,3,3,3,3,3,3,3,3,3	1,1,1,1,0,1,1,1,1,0,1,1,0,1,1,1,0,1,0,1,1,1,1,1,0,1,0,0,1,0,0,1,1,1,0,1,0,0,1,1,0,0,1,1,0,1,0,1,1,1	1,1,1,1,0,1,1,1,1,0,1,1,0,1,1,1,0,1,0,1,1,1,1,1,0,1,0,0,1,0,0,1,1,1,0,1,0,0,1,1,0,0,1,1,0,1,0,1,1,1	1,1,1,1,0,1,1,1,1,0,1,1,0,1,1,1,0,1,0,1,1,1,1,1,0,1,0,0,1,0,0,1,1,1,0,1,0,0,1,1,0,0,1,1,0,1,0,1,1,1	1,1,1,1,0,1,1,1,1,0,1,1,0,1,1,1,0,1,0,1,1,1,1,1,0,1,0,0,1,0,0,1,1,1,0,1,0,0,1,1,0,0,1,1,0,1,0,1,1,1	1,1,1,1,0,1,1,1,1,0,1,1,0,1,1,1,0,1,0,1,1,1,1,1,0,1,0,0,1,0,0,1,1,1,0,1,0,0,1,1,0,0,1,1,0,1,0,1,1,1	1,1,1,1,0,1,1,1,1,0,1,1,0,1,1,1,0,1,0,1,1,1,1,1,0,1,0,0,1,0,0,1,1,1,0,1,0,0,1,1,0,0,1,1,0,1,0,1,1,1	3,3,3,3,3,3,3,3,3,3,3,3,3,3,3,3,3,3,3,3,3,3,3,3,3,3,3,3,3,3,3,3,3,3,3,3,3,3,3,3,3,3,3,3,3,3,3,3,3,3	3,3,3,3,3,3,3,3,3,3,3,3,3,3,3,3,3,3,3,3,3,3,3,3,3,3,3,3,3,3,3,3,3,3,3,3,3,3,3,3,3,3,3,3,3,3,3,3,3,3	2,2,2,2,2,2,2,2,2,2,2,2,2,2,2,2,2,2,2,2,2,2,2,2,2,2,2,2,2,2,2,2,2,2,2,2,2,2,2,2,2,2,2,2,2,2,2,2,2,2	2,2,2,2,2,2,2,2,2,2,2,2,2,2,2,2,2,2,2,2,2,2,2,2,2,2,2,2,2,2,2,2,2,2,2,2,2,2,2,2,2,2,2,2,2,2,2,2,2,2	3,3,3,3,3,3,3,3,3,3,3,3,3,3,3,3,3,3,3,3,3,3,3,3,3,3,3,3,3,3,3,3,3,3,3,3,3,3,3,3,3,3,3,3,3,3,3,3,3,3	3,2,1,2,0,2,3,1,1,0,3,0,3,2,3,1,2,2,3,1,3,1,3,1,0,1,3,1,1,2,2,1,1,0,1,1,1,1,2,1,3,0,1,1,2,0,3,1,2,0	2,2,2,2,2,2,2,2,2,2,2,2,2,2,2,2,2,2,2,2,2,2,2,2,2,2,2,2,2,2,2,2,2,2,2,2,2,2,2,2,2,2,2,2,2,2,2,2,2,2	1,1,1,1,0,1,1,1,1,0,1,1,0,1,1,1,0,1,0,1,1,1,1,1,0,1,0,0,1,0,0,1,1,1,0,1,0,0,1,1,0,0,1,1,0,1,0,1,1,1	1,1,1,1,0,1,1,1,1,0,1,1,0,1,1,1,0,1,0,1,1,1,1,1,0,1,0,0,1,0,0,1,1,1,0,1,0,0,1,1,0,0,1,1,0,1,0,1,1,1	1,1,1,1,0,1,1,1,1,0,1,1,0,1,1,1,0,1,0,1,1,1,1,1,0,1,0,0,1,0,0,1,1,1,0,1,0,0,1,1,0,0,1,1,0,1,0,1,1,1	2,2,2,2,2,2,2,2,2,2,2,2,2,2,2,2,2,2,2,2,2,2,2,2,2,2,2,2,2,2,2,2,2,2,2,2,2,2,2,2,2,2,2,2,2,2,2,2,2,2	3,3,3,3,3,3,3,3,3,3,3,3,3,3,3,3,3,3,3,3,3,3,3,3,3,3,3,3,3,3,3,3,3,3,3,3,3,3,3,3,3,3,3,3,3,3,3,3,3,3	3,3,3,3,3,3,3,3,3,3,3,3,3,3,3,3,3,3,3,3,3,3,3,3,3,3,3,3,3,3,3,3,3,3,3,3,3,3,3,3,3,3,3,3,3,3,3,3,3,3	1,1,1,1,0,1,1,1,1,0,1,1,0,1,1,1,0,1,0,1,1,1,1,1,0,1,0,0,1,0,0,1,1,1,0,1,0,0,1,1,0,0,1,1,0,1,0,1,1,1	1,1,1,1,0,1,1,1,1,0,1,1,0,1,1,1,0,1,0,1,1,1,1,1,0,1,0,0,1,0,0,1,1,1,0,1,0,0,1,1,0,0,1,1,0,1,0,1,1,1	1,1,1,1,0,1,1,1,1,0,1,1,0,1,1,1,0,1,0,1,1,1,1,1,0,1,0,0,1,0,0,1,1,1,0,1,0,0,1,1,0,0,1,1,0,1,0,1,1,1
687600	2,2,2,2,2,2,2,2,2,2,2,2,2,2,2,2,2,2,2,2,2,2,2,2,2,2,2,2,2,2,2,2,2,2,2,2,2,2,2,2,2,2,2,2,2,2,2,2,2,2	2,2,2,2,2,2,2,2,2,2,2,2,2,2,2,2,2,2,2,2,2,2,2,2,2,2,2,2,2,2,2,2,2,2,2,2,2,2,2,2,2,2,2,2,2,2,2,2,2,2	3,3,3,3,3,3,3,3,3,3,3,3,3,3,3,3,3,3,3,3,3,3,3,3,3,3,3,3,3,3,3,3,3,3,3,3,3,3,3,3,3,3,3,3,3,3,3,3,3,3	3,3,3,3,3,3,3,3,3,3,3,3,3,3,3,3,3,3,3,3,3,3,3,3,3,3,3,3,3,3,3,3,3,3,3,3,3,3,3,3,3,3,3,3,3,3,3,3,3,3	1,0,1,0,0,1,0,0,1,0,1,0,1,1,0,0,1,1,0,0,1,1,0,0,0,0,0,0,1,0,1,1,0,1,0,1,1,1,0,1,1,1,1,1,0,0,1,0,0,1	1,0,1,0,0,1,0,0,1,0,1,0,1,1,0,0,1,1,0,0,1,1,0,0,0,0,0,0,1,0,1,1,0,1,0,1,1,1,0,1,1,1,1,1,0,0,1,0,0,1	1,0,1,0,0,1,0,0,1,0,1,0,1,1,0,0,1,1,0,0,1,1,0,0,0,0,0,0,1,0,1,1,0,1,0,1,1,1,0,1,1,1,1,1,0,0,1,0,0,1	1,0,1,0,0,1,0,0,1,0,1,0,1,1,0,0,1,1,0,0,1,1,0,0,0,0,0,0,1,0,1,1,0,1,0,1,1,1,0,1,1,1,1,1,0,0,1,0,0,1	1,0,1,0,0,1,0,0,1,0,1,0,1,1,0,0,1,1,0,0,1,1,0,0,0,0,0,0,1,0,1,1,0,1,0,1,1,1,0,1,1,1,1,1,0,0,1,0,0,1	1,0,1,0,0,1,0,0,1,0,1,0,1,1,0,0,1,1,0,0,1,1,0,0,0,0,0,0,1,0,1,1,0,1,0,1,1,1,0,1,1,1,1,1,0,0,1,0,0,1	3,3,3,3,3,3,3,3,3,3,3,3,3,3,3,3,3,3,3,3,3,3,3,3,3,3,3,3,3,3,3,3,3,3,3,3,3,3,3,3,3,3,3,3,3,3,3,3,3,3	3,3,3,3,3,3,3,3,3,3,3,3,3,3,3,3,3,3,3,3,3,3,3,3,3,3,3,3,3,3,3,3,3,3,3,3,3,3,3,3,3,3,3,3,3,3,3,3,3,3	2,2,2,2,2,2,2,2,2,2,2,2,2,2,2,2,2,2,2,2,2,2,2,2,2,2,2,2,2,2,2,2,2,2,2,2,2,2,2,2,2,2,2,2,2,2,2,2,2,2	2,2,2,2,2,2,2,2,2,2,2,2,2,2,2,2,2,2,2,2,2,2,2,2,2,2,2,2,2,2,2,2,2,2,2,2,2,2,2,2,2,2,2,2,2,2,2,2,2,2	3,3,3,3,3,3,3,3,3,3,3,3,3,3,3,3,3,3,3,3,3,3,3,3,3,3,3,3,3,3,3,3,3,3,3,3,3,3,3,3,3,3,3,3,3,3,3,3,3,3	2,1,0,2,2,1,2,2,2,1,2,2,2,0,0,2,2,2,1,3,3,2,1,0,2,2,3,1,1,1,2,2,2,3,2,1,2,1,2,3,3,1,2,3,3,3,3,3,0,3	2,2,2,2,2,2,2,2,2,2,2,2,2,2,2,2,2,2,2,2,2,2,2,2,2,2,2,2,2,2,2,2,2,2,2,2,2,2,2,2,2,2,2,2,2,2,2,2,2,2	1,0,1,0,0,1,0,0,1,0,1,0,1,1,0,0,1,1,0,0,1,1,0,0,0,0,0,0,1,0,1,1,0,1,0,1,1,1,0,1,1,1,1,1,0,0,1,0,0,1	1,0,1,0,0,1,0,0,1,0,1,0,1,1,0,0,1,1,0,0,1,1,0,0,0,0,0,0,1,0,1,1,0,1,0,1,1,1,0,1,1,1,1,1,0,0,1,0,0,1	1,0,1,0,0,1,0,0,1,0,1,0,1,1,0,0,1,1,0,0,1,1,0,0,0,0,0,0,1,0,1,1,0,1,0,1,1,1,0,1,1,1,1,1,0,0,1,0,0,1	2,2,2,2,2,2,2,2,2,2,2,2,2,2,2,2,2,2,2,2,2,2,2,2,2,2,2,2,2,2,2,2,2,2,2,2,2,2,2,2,2,2,2,2,2,2,2,2,2,2	3,3,3,3,3,3,3,3,3,3,3,3,3,3,3,3,3,3,3,3,3,3,3,3,3,3,3,3,3,3,3,3,3,3,3,3,3,3,3,3,3,3,3,3,3,3,3,3,3,3	3,3,3,3,3,3,3,3,3,3,3,3,3,3,3,3,3,3,3,3,3,3,3,3,3,3,3,3,3,3,3,3,3,3,3,3,3,3,3,3,3,3,3,3,3,3,3,3,3,3	1,0,1,0,0,1,0,0,1,0,1,0,1,1,0,0,1,1,0,0,1,1,0,0,0,0,0,0,1,0,1,1,0,1,0,1,1,1,0,1,1,1,1,1,0,0,1,0,0,1	1,0,1,0,0,1,0,0,1,0,1,0,1,1,0,0,1,1,0,0,1,1,0,0,0,0,0,0,1,0,1,1,0,1,0,1,1,1,0,1,1,1,1,1,0,0,1,0,0,1	1,0,1,0,0,1,0,0,1,0,1,0,1,1,0,0,1,1,0,0,1,1,0,0,0,0,0,0,1,0,1,1,0,1,0,1,1,1,0,1,1,1,1,1,0,0,1,0,0,1
687700	2,2,2,2,2,2,2,2,2,2,2,2,2,2,2,2,2,2,2,2,2,2,2,2,2,2,2,2,2,2,2,2,2,2,2,2,2,2,2,2,2,2,2,2,2,2,2,2,2,2	2,2,2,2,2,2,2,2,2,2,2,2,2,2,2,2,2,2,2,2,2,2,2,2,2,2,2,2,2,2,2,2,2,2,2,2,2,2,2,2,2,2,2,2,2,2,2,2,2,2	3,3,3,3,3,3,3,3,3,3,3,3,3,3,3,3,3,3,3,3,3,3,3,3,3,3,3,3,3,3,3,3,3,3,3,3,3,3,3,3,3,3,3,3,3,3,3,3,3,3	3,3,3,3,3,3,3,3,3,3,3,3,3,3,3,3,3,3,3,3,3,3,3,3,3,3,3,3,3,3,3,3,3,3,3,3,3,3,3,3,3,3,3,3,3,3,3,3,3,3	0,0,0,0,0,1,1,1,1,0,1,1,1,1,0,0,0,1,1,0,0,0,1,1,0,0,0,1,0,0,0,0,1,0,0,0,1,1,0,1,0,0,0,1,0,1,1,0,0,1	0,0,0,0,0,1,1,1,1,0,1,1,1,1,0,0,0,1,1,0,0,0,1,1,0,0,0,1,0,0,0,0,1,0,0,0,1,1,0,1,0,0,0,1,0,1,1,0,0,1	0,0,0,0,0,1,1,1,1,0,1,1,1,1,0,0,0,1,1,0,0,0,1,1,0,0,0,1,0,0,0,0,1,0,0,0,1,1,0,1,0,0,0,1,0,1,1,0,0,1	0,0,0,0,0,1,1,1,1,0,1,1,1,1,0,0,0,1,1,0,0,0,1,1,0,0,0,1,0,0,0,0,1,0,0,0,1,1,0,1,0,0,0,1,0,1,1,0,0,1	0,0,0,0,0,1,1,1,1,0,1,1,1,1,0,0,0,1,1,0,0,0,1,1,0,0,0,1,0,0,0,0,1,0,0,0,1,1,0,1,0,0,0,1,0,1,1,0,0,1	0,0,0,0,0,1,1,1,1,0,1,1,1,1,0,0,0,1,1,0,0,0,1,1,0,0,0,1,0,0,0,0,1,0,0,0,1,1,0,1,0,0,0,1,0,1,1,0,0,1	3,3,3,3,3,3,3,3,3,3,3,3,3,3,3,3,3,3,3,3,3,3,3,3,3,3,3,3,3,3,3,3,3,3,3,3,3,3,3,3,3,3,3,3,3,3,3,3,3,3	3,3,3,3,3,3,3,3,3,3,3,3,3,3,3,3,3,3,3,3,3,3,3,3,3,3,3,3,3,3,3,3,3,3,3,3,3,3,3,3,3,3,3,3,3,3,3,3,3,3	2,2,2,2,2,2,2,2,2,2,2,2,2,2,2,2,2,2,2,2,2,2,2,2,2,2,2,2,2,2,2,2,2,2,2,2,2,2,2,2,2,2,2,2,2,2,2,2,2,2	2,2,2,2,2,2,2,2,2,2,2,2,2,2,2,2,2,2,2,2,2,2,2,2,2,2,2,2,2,2,2,2,2,2,2,2,2,2,2,2,2,2,2,2,2,2,2,2,2,2	3,3,3,3,3,3,3,3,3,3,3,3,3,3,3,3,3,3,3,3,3,3,3,3,3,3,3,3,3,3,3,3,3,3,3,3,3,3,3,3,3,3,3,3,3,3,3,3,3,3	0,0,0,0,2,3,1,2,3,2,1,1,3,1,0,0,3,1,3,2,0,0,3,3,2,0,2,1,2,3,0,0,1,2,2,0,2,1,0,1,3,0,0,1,3,1,1,0,0,1	2,2,2,2,2,2,2,2,2,2,2,2,2,2,2,2,2,2,2,2,2,2,2,2,2,2,2,2,2,2,2,2,2,2,2,2,2,2,2,2,2,2,2,2,2,2,2,2,2,2	0,0,0,0,0,1,1,1,1,0,1,1,1,1,0,0,0,1,1,0,0,0,1,1,0,0,0,1,0,0,0,0,1,0,0,0,1,1,0,1,0,0,0,1,0,1,1,0,0,1	0,0,0,0,0,1,1,1,1,0,1,1,1,1,0,0,0,1,1,0,0,0,1,1,0,0,0,1,0,0,0,0,1,0,0,0,1,1,0,1,0,0,0,1,0,1,1,0,0,1	0,0,0,0,0,1,1,1,1,0,1,1,1,1,0,0,0,1,1,0,0,0,1,1,0,0,0,1,0,0,0,0,1,0,0,0,1,1,0,1,0,0,0,1,0,1,1,0,0,1	2,2,2,2,2,2,2,2,2,2,2,2,2,2,2,2,2,2,2,2,2,2,2,2,2,2,2,2,2,2,2,2,2,2,2,2,2,2,2,2,2,2,2,2,2,2,2,2,2,2	3,3,3,3,3,3,3,3,3,3,3,3,3,3,3,3,3,3,3,3,3,3,3,3,3,3,3,3,3,3,3,3,3,3,3,3,3,3,3,3,3,3,3,3,3,3,3,3,3,3	3,3,3,3,3,3,3,3,3,3,3,3,3,3,3,3,3,3,3,3,3,3,3,3,3,3,3,3,3,3,3,3,3,3,3,3,3,3,3,3,3,3,3,3,3,3,3,3,3,3	0,0,0,0,0,1,1,1,1,0,1,1,1,1,0,0,0,1,1,0,0,0,1,1,0,0,0,1,0,0,0,0,1,0,0,0,1,1,0,1,0,0,0,1,0,1,1,0,0,1	0,0,0,0,0,1,1,1,1,0,1,1,1,1,0,0,0,1,1,0,0,0,1,1,0,0,0,1,0,0,0,0,1,0,0,0,1,1,0,1,0,0,0,1,0,1,1,0,0,1	0,0,0,0,0,1,1,1,1,0,1,1,1,1,0,0,0,1,1,0,0,0,1,1,0,0,0,1,0,0,0,0,1,0,0,0,1,1,0,1,0,0,0,1,0,1,1,0,0,1
687800	2,2,2,2,2,2,2,2,2,2,2,2,2,2,2,2,2,2,2,2,2,2,2,2,2,2,2,2,2,2,2,2,2,2,2,2,2,2,2,2,2,2,2,2,2,2,2,2,2,2	2,2,2,2,2,2,2,2,2,2,2,2,2,2,2,2,2,2,2,2,2,2,2,2,2,2,2,2,2,2,2,2,2,2,2,2,2,2,2,2,2,2,2,2,2,2,2,2,2,2	3,3,3,3,3,3,3,3,3,3,3,3,3,3,3,3,3,3,3,3,3,3,3,3,3,3,3,3,3,3,3,3,3,3,3,3,3,3,3,3,3,3,3,3,3,3,3,3,3,3	3,3,3,3,3,3,3,3,3,3,3,3,3,3,3,3,3,3,3,3,3,3,3,3,3,3,3,3,3,3,3,3,3,3,3,3,3,3,3,3,3,3,3,3,3,3,3,3,3,3	0,1,1,0,0,0,1,0,0,1,1,1,1,0,0,0,1,0,0,0,0,1,0,1,0,0,0,0,1,1,1,0,1,1,1,0,0,1,1,0,0,0,0,0,1,1,1,1,1,1	0,1,1,0,0,0,1,0,0,1,1,1,1,0,0,0,1,0,0,0,0,1,0,1,0,0,0,0,1,1,1,0,1,1,1,0,0,1,1,0,0,0,0,0,1,1,1,1,1,1	0,1,1,0,0,0,1,0,0,1,1,1,1,0,0,0,1,0,0,0,0,1,0,1,0,0,0,0,1,1,1,0,1,1,1,0,0,1,1,0,0,0,0,0,1,1,1,1,1,1	0,1,1,0,0,0,1,0,0,1,1,1,1,0,0,0,1,0,0,0,0,1,0,1,0,0,0,0,1,1,1,0,1,1,1,0,0,1,1,0,0,0,0,0,1,1,1,1,1,1	0,1,1,0,0,0,1,0,0,1,1,1,1,0,0,0,1,0,0,0,0,1,0,1,0,0,0,0,1,1,1,0,1,1,1,0,0,1,1,0,0,0,0,0,1,1,1,1,1,1	0,1,1,0,0,0,1,0,0,1,1,1,1,0,0,0,1,0,0,0,0,1,0,1,0,0,0,0,1,1,1,0,1,1,1,0,0,1,1,0,0,0,0,0,1,1,1,1,1,1	3,3,3,3,3,3,3,3,3,3,3,3,3,3,3,3,3,3,3,3,3,3,3,3,3,3,3,3,3,3,3,3,3,3,3,3,3,3,3,3,3,3,3,3,3,3,3,3,3,3	3,3,3,3,3,3,3,3,3,3,3,3,3,3,3,3,3,3,3,3,3,3,3,3,3,3,3,3,3,3,3,3,3,3,3,3,3,3,3,3,3,3,3,3,3,3,3,3,3,3	2,2,2,2,2,2,2,2,2,2,2,2,2,2,2,2,2,2,2,2,2,2,2,2,2,2,2,2,2,2,2,2,2,2,2,2,2,2,2,2,2,2,2,2,2,2,2,2,2,2	2,2,2,2,2,2,2,2,2,2,2,2,2,2,2,2,2,2,2,2,2,2,2,2,2,2,2,2,2,2,2,2,2,2,2,2,2,2,2,2,2,2,2,2,2,2,2,2,2,2	3,3,3,3,3,3,3,3,3,3,3,3,3,3,3,3,3,3,3,3,3,3,3,3,3,3,3,3,3,3,3,3,3,3,3,3,3,3,3,3,3,3,3,3,3,3,3,3,3,3	1,1,0,1,3,0,3,0,2,3,0,3,3,2,1,2,0,1,1,3,1,2,0,0,0,1,3,1,1,1,1,1,2,0,3,0,3,2,1,0,2,0,2,2,3,0,1,3,0,0	2,2,2,2,2,2,2,2,2,2,2,2,2,2,2,2,2,2,2,2,2,2,2,2,2,2,2,2,2,2,2,2,2,2,2,2,2,2,2,2,2,2,2,2,2,2,2,2,2,2	0,1,1,0,0,0,1,0,0,1,1,1,1,0,0,0,1,0,0,0,0,1,0,1,0,0,0,0,1,1,1,0,1,1,1,0,0,1,1,0,0,0,0,0,1,1,1,1,1,1	0,1,1,0,0,0,1,0,0,1,1,1,1,0,0,0,1,0,0,0,0,1,0,1,0,0,0,0,1,1,1,0,1,1,1,0,0,1,1,0,0,0,0,0,1,1,1,1,1,1	0,1,1,0,0,0,1,0,0,1,1,1,1,0,0,0,1,0,0,0,0,1,0,1,0,0,0,0,1,1,1,0,1,1,1,0,0,1,1,0,0,0,0,0,1,1,1,1,1,1	2,2,2,2,2,2,2,2,2,2,2,2,2,2,2,2,2,2,2,2,2,2,2,2,2,2,2,2,2,2,2,2,2,2,2,2,2,2,2,2,2,2,2,2,2,2,2,2,2,2	3,3,3,3,3,3,3,3,3,3,3,3,3,3,3,3,3,3,3,3,3,3,3,3,3,3,3,3,3,3,3,3,3,3,3,3,3,3,3,3,3,3,3,3,3,3,3,3,3,3	3,3,3,3,3,3,3,3,3,3,3,3,3,3,3,3,3,3,3,3,3,3,3,3,3,3,3,3,3,3,3,3,3,3,3,3,3,3,3,3,3,3,3,3,3,3,3,3,3,3	0,1,1,0,0,0,1,0,0,1,1,1,1,0,0,0,1,0,0,0,0,1,0,1,0,0,0,0,1,1,1,0,1,1,1,0,0,1,1,0,0,0,0,0,1,1,1,1,1,1	0,1,1,0,0,0,1,0,0,1,1,1,1,0,0,0,1,0,0,0,0,1,0,1,0,0,0,0,1,1,1,0,1,1,1,0,0,1,1,0,0,0,0,0,1,1,1,1,1,1	0,1,1,0,0,0,1,0,0,1,1,1,1,0,0,0,1,0,0,0,0,1,0,1,0,0,0,0,1,1,1,0,1,1,1,0,0,1,1,0,0,0,0,0,1,1,1,1,1,1
687900	2,2,2,2,2,2,2,2,2,2,2,2,2,2,2,2,2,2,2,2,2,2,2,2,2,2,2,2,2,2,2,2,2,2,2,2,2,2,2,2,2,2,2,2,2,2,2,2,2,2	2,2,2,2,2,2,2,2,2,2,2,2,2,2,2,2,2,2,2,2,2,2,2,2,2,2,2,2,2,2,2,2,2,2,2,2,2,2,2,2,2,2,2,2,2,2,2,2,2,2	3,3,3,3,3,3,3,3,3,3,3,3,3,3,3,3,3,3,3,3,3,3,3,3,3,3,3,3,3,3,3,3,3,3,3,3,3,3,3,3,3,3,3,3,3,3,3,3,3,3	3,3,3,3,3,3,3,3,3,3,3,3,3,3,3,3,3,3,3,3,3,3,3,3,3,3,3,3,3,3,3,3,3,3,3,3,3,3,3,3,3,3,3,3,3,3,3,3,3,3	1,1,0,1,1,0,1,1,1,0,1,1,1,0,1,0,0,0,1,0,1,1,0,1,1,0,0,1,1,1,1,0,1,1,0,0,1,1,1,1,1,0,0,1,0,1,0,0,1,1	1,1,0,1,1,0,1,1,1,0,1,1,1,0,1,0,0,0,1,0,1,1,0,1,1,0,0,1,1,1,1,0,1,1,0,0,1,1,1,1,1,0,0,1,0,1,0,0,1,1	1,1,0,1,1,0,1,1,1,0,1,1,1,0,1,0,0,0,1,0,1,1,0,1,1,0,0,1,1,1,1,0,1,1,0,0,1,1,1,1,1,0,0,1,0,1,0,0,1,1	1,1,0,1,1,0,1,1,1,0,1,1,1,0,1,0,0,0,1,0,1,1,0,1,1,0,0,1,1,1,1,0,1,1,0,0,1,1,1,1,1,0,0,1,0,1,0,0,1,1	1,1,0,1,1,0,1,1,1,0,1,1,1,0,1,0,0,0,1,0,1,1,0,1,1,0,0,1,1,1,1,0,1,1,0,0,1,1,1,1,1,0,0,1,0,1,0,0,1,1	1,1,0,1,1,0,1,1,1,0,1,1,1,0,1,0,0,0,1,0,1,1,0,1,1,0,0,1,1,1,1,0,1,1,0,0,1,1,1,1,1,0,0,1,0,1,0,0,1,1	3,3,3,3,3,3,3,3,3,3,3,3,3,3,3,3,3,3,3,3,3,3,3,3,3,3,3,3,3,3,3,3,3,3,3,3,3,3,3,3,3,3,3,3,3,3,3,3,3,3	3,3,3,3,3,3,3,3,3,3,3,3,3,3,3,3,3,3,3,3,3,3,3,3,3,3,3,3,3,3,3,3,3,3,3,3,3,3,3,3,3,3,3,3,3,3,3,3,3,3	2,2,2,2,2,2,2,2,2,2,2,2,2,2,2,2,2,2,2,2,2,2,2,2,2,2,2,2,2,2,2,2,2,2,2,2,2,2,2,2,2,2,2,2,2,2,2,2,2,2	2,2,2,2,2,2,2,2,2,2,2,2,2,2,2,2,2,2,2,2,2,2,2,2,2,2,2,2,2,2,2,2,2,2,2,2,2,2,2,2,2,2,2,2,2,2,2,2,2,2	3,3,3,3,3,3,3,3,3,3,3,3,3,3,3,3,3,3,3,3,3,3,3,3,3,3,3,3,3,3,3,3,3,3,3,3,3,3,3,3,3,3,3,3,3,3,3,3,3,3	3,1,2,1,2,2,2,2,2,1,3,2,3,3,1,3,1,0,0,1,1,1,1,1,1,1,3,3,1,3,2,1,1,2,1,3,1,2,1,1,0,3,3,3,1,1,0,0,2,3	2,2,2,2,2,2,2,2,2,2,2,2,2,2,2,2,2,2,2,2,2,2,2,2,2,2,2,2,2,2,2,2,2,2,2,2,2,2,2,2,2,2,2,2,2,2,2,2,2,2	1,1,0,1,1,0,1,1,1,0,1,1,1,0,1,0,0,0,1,0,1,1,0,1,1,0,0,1,1,1,1,0,1,1,0,0,1,1,1,1,1,0,0,1,0,1,0,0,1,1	1,1,0,1,1,0,1,1,1,0,1,1,1,0,1,0,0,0,1,0,1,1,0,1,1,0,0,1,1,1,1,0,1,1,0,0,1,1,1,1,1,0,0,1,0,1,0,0,1,1	1,1,0,1,1,0,1,1,1,0,1,1,1,0,1,0,0,0,1,0,1,1,0,1,1,0,0,1,1,1,1,0,1,1,0,0,1,1,1,1,1,0,0,1,0,1,0,0,1,1	2,2,2,2,2,2,2,2,2,2,2,2,2,2,2,2,2,2,2,2,2,2,2,2,2,2,2,2,2,2,2,2,2,2,2,2,2,2,2,2,2,2,2,2,2,2,2,2,2,2	3,3,3,3,3,3,3,3,3,3,3,3,3,3,3,3,3,3,3,3,3,3,3,3,3,3,3,3,3,3,3,3,3,3,3,3,3,3,3,3,3,3,3,3,3,3,3,3,3,3	3,3,3,3,3,3,3,3,3,3,3,3,3,3,3,3,3,3,3,3,3,3,3,3,3,3,3,3,3,3,3,3,3,3,3,3,3,3,3,3,3,3,3,3,3,3,3,3,3,3	1,1,0,1,1,0,1,1,1,0,1,1,1,0,1,0,0,0,1,0,1,1,0,1,1,0,0,1,1,1,1,0,1,1,0,0,1,1,1,1,1,0,0,1,0,1,0,0,1,1	1,1,0,1,1,0,1,1,1,0,1,1,1,0,1,0,0,0,1,0,1,1,0,1,1,0,0,1,1,1,1,0,1,1,0,0,1,1,1,1,1,0,0,1,0,1,0,0,1,1	1,1,0,1,1,0,1,1,1,0,1,1,1,0,1,0,0,0,1,0,1,1,0,1,1,0,0,1,1,1,1,0,1,1,0,0,1,1,1,1,1,0,0,1,0,1,0,0,1,1
688000	2,2,2,2,2,2,2,2,2,2,2,2,2,2,2,2,2,2,2,2,2,2,2,2,2,2,2,2,2,2,2,2,2,2,2,2,2,2,2,2,2,2,2,2,2,2,2,2,2,2	2,2,2,2,2,2,2,2,2,2,2,2,2,2,2,2,2,2,2,2,2,2,2,2,2,2,2,2,2,2,2,2,2,2,2,2,2,2,2,2,2,2,2,2,2,2,2,2,2,2	3,3,3,3,3,3,3,3,3,3,3,3,3,3,3,3,3,3,3,3,3,3,3,3,3,3,3,3,3,3,3,3,3,3,3,3,3,3,3,3,3,3,3,3,3,3,3,3,3,3	3,3,3,3,3,3,3,3,3,3,3,3,3,3,3,3,3,3,3,3,3,3,3,3,3,3,3,3,3,3,3,3,3,3,3,3,3,3,3,3,3,3,3,3,3,3,3,3,3,3	0,0,1,0,0,0,1,0,0,0,0,1,0,1,0,0,1,1,1,0,1,1,1,1,0,0,0,0,0,0,0,0,0,0,0,0,0,1,0,1,1,1,0,0,1,0,0,0,0,0	0,0,1,0,0,0,1,0,0,0,0,1,0,1,0,0,1,1,1,0,1,1,1,1,0,0,0,0,0,0,0,0,0,0,0,0,0,1,0,1,1,1,0,0,1,0,0,0,0,0	0,0,1,0,0,0,1,0,0,0,0,1,0,1,0,0,1,1,1,0,1,1,1,1,0,0,0,0,0,0,0,0,0,0,0,0,0,1,0,1,1,1,0,0,1,0,0,0,0,0	0,0,1,0,0,0,1,0,0,0,0,1,0,1,0,0,1,1,1,0,1,1,1,1,0,0,0,0,0,0,0,0,0,0,0,0,0,1,0,1,1,1,0,0,1,0,0,0,0,0	0,0,1,0,0,0,1,0,0,0,0,1,0,1,0,0,1,1,1,0,1,1,1,1,0,0,0,0,0,0,0,0,0,0,0,0,0,1,0,1,1,1,0,0,1,0,0,0,0,0	0,0,1,0,0,0,1,0,0,0,0,1,0,1,0,0,1,1,1,0,1,1,1,1,0,0,0,0,0,0,0,0,0,0,0,0,0,1,0,1,1,1,0,0,1,0,0,0,0,0	3,3,3,3,3,3,3,3,3,3,3,3,3,3,3,3,3,3,3,3,3,3,3,3,3,3,3,3,3,3,3,3,3,3,3,3,3,3,3,3,3,3,3,3,3,3,3,3,3,3	3,3,3,3,3,3,3,3,3,3,3,3,3,3,3,3,3,3,3,3,3,3,3,3,3,3,3,3,3,3,3,3,3,3,3,3,3,3,3,3,3,3,3,3,3,3,3,3,3,3	2,2,2,2,2,2,2,2,2,2,2,2,2,2,2,2,2,2,2,2,2,2,2,2,2,2,2,2,2,2,2,2,2,2,2,2,2,2,2,2,2,2,2,2,2,2,2,2,2,2	2,2,2,2,2,2,2,2,2,2,2,2,2,2,2,2,2,2,2,2,2,2,2,2,2,2,2,2,2,2,2,2,2,2,2,2,2,2,2,2,2,2,2,2,2,2,2,2,2,2	3,3,3,3,3,3,3,3,3,3,3,3,3,3,3,3,3,3,3,3,3,3,3,3,3,3,3,3,3,3,3,3,3,3,3,3,3,3,3,3,3,3,3,3,3,3,3,3,3,3	0,2,1,0,2,1,1,0,0,0,2,1,1,3,0,3,1,3,3,3,1,2,1,1,0,3,2,2,2,1,0,1,2,0,3,2,0,0,3,3,1,2,0,3,3,0,0,0,2,1	2,2,2,2,2,2,2,2,2,2,2,2,2,2,2,2,2,2,2,2,2,2,2,2,2,2,2,2,2,2,2,2,2,2,2,2,2,2,2,2,2,2,2,2,2,2,2,2,2,2	0,0,1,0,0,0,1,0,0,0,0,1,0,1,0,0,1,1,1,0,1,1,1,1,0,0,0,0,0,0,0,0,0,0,0,0,0,1,0,1,1,1,0,0,1,0,0,0,0,0	0,0,1,0,0,0,1,0,0,0,0,1,0,1,0,0,1,1,1,0,1,1,1,1,0,0,0,0,0,0,0,0,0,0,0,0,0,1,0,1,1,1,0,0,1,0,0,0,0,0	0,0,1,0,0,0,1,0,0,0,0,1,0,1,0,0,1,1,1,0,1,1,1,1,0,0,0,0,0,0,0,0,0,0,0,0,0,1,0,1,1,1,0,0,1,0,0,0,0,0	2,2,2,2,2,2,2,2,2,2,2,2,2,2,2,2,2,2,2,2,2,2,2,2,2,2,2,2,2,2,2,2,2,2,2,2,2,2,2,2,2,2,2,2,2,2,2,2,2,2	3,3,3,3,3,3,3,3,3,3,3,3,3,3,3,3,3,3,3,3,3,3,3,3,3,3,3,3,3,3,3,3,3,3,3,3,3,3,3,3,3,3,3,3,3,3,3,3,3,3	3,3,3,3,3,3,3,3,3,3,3,3,3,3,3,3,3,3,3,3,3,3,3,3,3,3,3,3,3,3,3,3,3,3,3,3,3,3,3,3,3,3,3,3,3,3,3,3,3,3	0,0,1,0,0,0,1,0,0,0,0,1,0,1,0,0,1,1,1,0,1,1,1,1,0,0,0,0,0,0,0,0,0,0,0,0,0,1,0,1,1,1,0,0,1,0,0,0,0,0	0,0,1,0,0,0,1,0,0,0,0,1,0,1,0,0,1,1,1,0,1,1,1,1,0,0,0,0,0,0,0,0,0,0,0,0,0,1,0,1,1,1,0,0,1,0,0,0,0,0	0,0,1,0,0,0,1,0,0,0,0,1,0,1,0,0,1,1,1,0,1,1,1,1,0,0,0,0,0,0,0,0,0,0,0,0,0,1,0,1,1,1,0,0,1,0,0,0,0,0
688100	2,2,2,2,2,2,2,2,2,2,2,2,2,2,2,2,2,2,2,2,2,2,2,2,2,2,2,2,2,2,2,2,2,2,2,2,2,2,2,2,2,2,2,2,2,2,2,2,2,2	2,2,2,2,2,2,2,2,2,2,2,2,2,2,2,2,2,2,2,2,2,2,2,2,2,2,2,2,2,2,2,2,2,2,2,2,2,2,2,2,2,2,2,2,2,2,2,2,2,2	3,3,3,3,3,3,3,3,3,3,3,3,3,3,3,3,3,3,3,3,3,3,3,3,3,3,3,3,3,3,3,3,3,3,3,3,3,3,3,3,3,3,3,3,3,3,3,3,3,3	3,3,3,3,3,3,3,3,3,3,3,3,3,3,3,3,3,3,3,3,3,3,3,3,3,3,3,3,3,3,3,3,3,3,3,3,3,3,3,3,3,3,3,3,3,3,3,3,3,3	0,0,0,0,0,1,0,1,1,1,0,0,0,1,0,0,1,1,1,1,0,1,1,1,1,1,0,1,0,1,0,0,0,1,1,0,1,0,0,0,0,1,0,1,1,1,0,1,1,1	0,0,0,0,0,1,0,1,1,1,0,0,0,1,0,0,1,1,1,1,0,1,1,1,1,1,0,1,0,1,0,0,0,1,1,0,1,0,0,0,0,1,0,1,1,1,0,1,1,1	0,0,0,0,0,1,0,1,1,1,0,0,0,1,0,0,1,1,1,1,0,1,1,1,1,1,0,1,0,1,0,0,0,1,1,0,1,0,0,0,0,1,0,1,1,1,0,1,1,1	0,0,0,0,0,1,0,1,1,1,0,0,0,1,0,0,1,1,1,1,0,1,1,1,1,1,0,1,0,1,0,0,0,1,1,0,1,0,0,0,0,1,0,1,1,1,0,1,1,1	0,0,0,0,0,1,0,1,1,1,0,0,0,1,0,0,1,1,1,1,0,1,1,1,1,1,0,1,0,1,0,0,0,1,1,0,1,0,0,0,0,1,0,1,1,1,0,1,1,1	0,0,0,0,0,1,0,1,1,1,0,0,0,1,0,0,1,1,1,1,0,1,1,1,1,1,0,1,0,1,0,0,0,1,1,0,1,0,0,0,0,1,0,1,1,1,0,1,1,1	3,3,3,3,3,3,3,3,3,3,3,3,3,3,3,3,3,3,3,3,3,3,3,3,3,3,3,3,3,3,3,3,3,3,3,3,3,3,3,3,3,3,3,3,3,3,3,3,3,3	3,3,3,3,3,3,3,3,3,3,3,3,3,3,3,3,3,3,3,3,3,3,3,3,3,3,3,3,3,3,3,3,3,3,3,3,3,3,3,3,3,3,3,3,3,3,3,3,3,3	2,2,2,2,2,2,2,2,2,2,2,2,2,2,2,2,2,2,2,2,2,2,2,2,2,2,2,2,2,2,2,2,2,2,2,2,2,2,2,2,2,2,2,2,2,2,2,2,2,2	2,2,2,2,2,2,2,2,2,2,2,2,2,2,2,2,2,2,2,2,2,2,2,2,2,2,2,2,2,2,2,2,2,2,2,2,2,2,2,2,2,2,2,2,2,2,2,2,2,2	3,3,3,3,3,3,3,3,3,3,3,3,3,3,3,3,3,3,3,3,3,3,3,3,3,3,3,3,3,3,3,3,3,3,3,3,3,3,3,3,3,3,3,3,3,3,3,3,3,3	2,2,0,1,0,0,0,3,1,0,1,0,0,1,0,2,1,0,0,0,0,2,3,2,3,2,3,0,0,2,0,2,0,1,3,1,0,2,3,2,1,3,0,3,2,3,1,2,1,2	2,2,2,2,2,2,2,2,2,2,2,2,2,2,2,2,2,2,2,2,2,2,2,2,2,2,2,2,2,2,2,2,2,2,2,2,2,2,2,2,2,2,2,2,2,2,2,2,2,2	0,0,0,0,0,1,0,1,1,1,0,0,0,1,0,0,1,1,1,1,0,1,1,1,1,1,0,1,0,1,0,0,0,1,1,0,1,0,0,0,0,1,0,1,1,1,0,1,1,1	0,0,0,0,0,1,0,1,1,1,0,0,0,1,0,0,1,1,1,1,0,1,1,1,1,1,0,1,0,1,0,0,0,1,1,0,1,0,0,0,0,1,0,1,1,1,0,1,1,1	0,0,0,0,0,1,0,1,1,1,0,0,0,1,0,0,1,1,1,1,0,1,1,1,1,1,0,1,0,1,0,0,0,1,1,0,1,0,0,0,0,1,0,1,1,1,0,1,1,1	2,2,2,2,2,2,2,2,2,2,2,2,2,2,2,2,2,2,2,2,2,2,2,2,2,2,2,2,2,2,2,2,2,2,2,2,2,2,2,2,2,2,2,2,2,2,2,2,2,2	3,3,3,3,3,3,3,3,3,3,3,3,3,3,3,3,3,3,3,3,3,3,3,3,3,3,3,3,3,3,3,3,3,3,3,3,3,3,3,3,3,3,3,3,3,3,3,3,3,3	3,3,3,3,3,3,3,3,3,3,3,3,3,3,3,3,3,3,3,3,3,3,3,3,3,3,3,3,3,3,3,3,3,3,3,3,3,3,3,3,3,3,3,3,3,3,3,3,3,3	0,0,0,0,0,1,0,1,1,1,0,0,0,1,0,0,1,1,1,1,0,1,1,1,1,1,0,1,0,1,0,0,0,1,1,0,1,0,0,0,0,1,0,1,1,1,0,1,1,1	0,0,0,0,0,1,0,1,1,1,0,0,0,1,0,0,1,1,1,1,0,1,1,1,1,1,0,1,0,1,0,0,0,1,1,0,1,0,0,0,0,1,0,1,1,1,0,1,1,1	0,0,0,0,0,1,0,1,1,1,0,0,0,1,0,0,1,1,1,1,0,1,1,1,1,1,0,1,0,1,0,0,0,1,1,0,1,0,0,0,0,1,0,1,1,1,0,1,1,1
688200	2,2,2,2,2,2,2,2,2,2,2,2,2,2,2,2,2,2,2,2,2,2,2,2,2,2,2,2,2,2,2,2,2,2,2,2,2,2,2,2,2,2,2,2,2,2,2,2,2,2	2,2,2,2,2,2,2,2,2,2,2,2,2,2,2,2,2,2,2,2,2,2,2,2,2,2,2,2,2,2,2,2,2,2,2,2,2,2,2,2,2,2,2,2,2,2,2,2,2,2	3,3,3,3,3,3,3,3,3,3,3,3,3,3,3,3,3,3,3,3,3,3,3,3,3,3,3,3,3,3,3,3,3,3,3,3,3,3,3,3,3,3,3,3,3,3,3,3,3,3	3,3,3,3,3,3,3,3,3,3,3,3,3,3,3,3,3,3,3,3,3,3,3,3,3,3,3,3,3,3,3,3,3,3,3,3,3,3,3,3,3,3,3,3,3,3,3,3,3,3	1,1,0,1,0,1,0,1,1,1,1,1,0,1,0,1,1,0,1,1,0,0,1,0,1,1,0,0,1,1,1,1,1,1,1,1,1,0,0,0,0,1,1,0,0,1,0,1,1,1	1,1,0,1,0,1,0,1,1,1,1,1,0,1,0,1,1,0,1,1,0,0,1,0,1,1,0,0,1,1,1,1,1,1,1,1,1,0,0,0,0,1,1,0,0,1,0,1,1,1	1,1,0,1,0,1,0,1,1,1,1,1,0,1,0,1,1,0,1,1,0,0,1,0,1,1,0,0,1,1,1,1,1,1,1,1,1,0,0,0,0,1,1,0,0,1,0,1,1,1	1,1,0,1,0,1,0,1,1,1,1,1,0,1,0,1,1,0,1,1,0,0,1,0,1,1,0,0,1,1,1,1,1,1,1,1,1,0,0,0,0,1,1,0,0,1,0,1,1,1	1,1,0,1,0,1,0,1,1,1,1,1,0,1,0,1,1,0,1,1,0,0,1,0,1,1,0,0,1,1,1,1,1,1,1,1,1,0,0,0,0,1,1,0,0,1,0,1,1,1	1,1,0,1,0,1,0,1,1,1,1,1,0,1,0,1,1,0,1,1,0,0,1,0,1,1,0,0,1,1,1,1,1,1,1,1,1,0,0,0,0,1,1,0,0,1,0,1,1,1	3,3,3,3,3,3,3,3,3,3,3,3,3,3,3,3,3,3,3,3,3,3,3,3,3,3,3,3,3,3,3,3,3,3,3,3,3,3,3,3,3,3,3,3,3,3,3,3,3,3	3,3,3,3,3,3,3,3,3,3,3,3,3,3,3,3,3,3,3,3,3,3,3,3,3,3,3,3,3,3,3,3,3,3,3,3,3,3,3,3,3,3,3,3,3,3,3,3,3,3	2,2,2,2,2,2,2,2,2,2,2,2,2,2,2,2,2,2,2,2,2,2,2,2,2,2,2,2,2,2,2,2,2,2,2,2,2,2,2,2,2,2,2,2,2,2,2,2,2,2	2,2,2,2,2,2,2,2,2,2,2,2,2,2,2,2,2,2,2,2,2,2,2,2,2,2,2,2,2,2,2,2,2,2,2,2,2,2,2,2,2,2,2,2,2,2,2,2,2,2	3,3,3,3,3,3,3,3,3,3,3,3,3,3,3,3,3,3,3,3,3,3,3,3,3,3,3,3,3,3,3,3,3,3,3,3,3,3,3,3,3,3,3,3,3,3,3,3,3,3	3,2,0,3,0,0,0,0,1,1,3,2,0,1,0,1,2,1,2,1,0,2,3,2,1,1,0,0,1,2,3,2,3,3,1,1,3,0,0,1,2,3,1,3,0,3,1,0,3,3	2,2,2,2,2,2,2,2,2,2,2,2,2,2,2,2,2,2,2,2,2,2,2,2,2,2,2,2,2,2,2,2,2,2,2,2,2,2,2,2,2,2,2,2,2,2,2,2,2,2	1,1,0,1,0,1,0,1,1,1,1,1,0,1,0,1,1,0,1,1,0,0,1,0,1,1,0,0,1,1,1,1,1,1,1,1,1,0,0,0,0,1,1,0,0,1,0,1,1,1	1,1,0,1,0,1,0,1,1,1,1,1,0,1,0,1,1,0,1,1,0,0,1,0,1,1,0,0,1,1,1,1,1,1,1,1,1,0,0,0,0,1,1,0,0,1,0,1,1,1	1,1,0,1,0,1,0,1,1,1,1,1,0,1,0,1,1,0,1,1,0,0,1,0,1,1,0,0,1,1,1,1,1,1,1,1,1,0,0,0,0,1,1,0,0,1,0,1,1,1	2,2,2,2,2,2,2,2,2,2,2,2,2,2,2,2,2,2,2,2,2,2,2,2,2,2,2,2,2,2,2,2,2,2,2,2,2,2,2,2,2,2,2,2,2,2,2,2,2,2	3,3,3,3,3,3,3,3,3,3,3,3,3,3,3,3,3,3,3,3,3,3,3,3,3,3,3,3,3,3,3,3,3,3,3,3,3,3,3,3,3,3,3,3,3,3,3,3,3,3	3,3,3,3,3,3,3,3,3,3,3,3,3,3,3,3,3,3,3,3,3,3,3,3,3,3,3,3,3,3,3,3,3,3,3,3,3,3,3,3,3,3,3,3,3,3,3,3,3,3	1,1,0,1,0,1,0,1,1,1,1,1,0,1,0,1,1,0,1,1,0,0,1,0,1,1,0,0,1,1,1,1,1,1,1,1,1,0,0,0,0,1,1,0,0,1,0,1,1,1	1,1,0,1,0,1,0,1,1,1,1,1,0,1,0,1,1,0,1,1,0,0,1,0,1,1,0,0,1,1,1,1,1,1,1,1,1,0,0,0,0,1,1,0,0,1,0,1,1,1	1,1,0,1,0,1,0,1,1,1,1,1,0,1,0,1,1,0,1,1,0,0,1,0,1,1,0,0,1,1,1,1,1,1,1,1,1,0,0,0,0,1,1,0,0,1,0,1,1,1
688300	2,2,2,2,2,2,2,2,2,2,2,2,2,2,2,2,2,2,2,2,2,2,2,2,2,2,2,2,2,2,2,2,2,2,2,2,2,2,2,2,2,2,2,2,2,2,2,2,2,2	2,2,2,2,2,2,2,2,2,2,2,2,2,2,2,2,2,2,2,2,2,2,2,2,2,2,2,2,2,2,2,2,2,2,2,2,2,2,2,2,2,2,2,2,2,2,2,2,2,2	3,3,3,3,3,3,3,3,3,3,3,3,3,3,3,3,3,3,3,3,3,3,3,3,3,3,3,3,3,3,3,3,3,3,3,3,3,3,3,3,3,3,3,3,3,3,3,3,3,3	3,3,3,3,3,3,3,3,3,3,3,3,3,3,3,3,3,3,3,3,3,3,3,3,3,3,3,3,3,3,3,3,3,3,3,3,3,3,3,3,3,3,3,3,3,3,3,3,3,3	1,1,1,0,0,1,0,0,0,1,0,0,1,1,1,1,0,1,0,1,0,1,1,1,1,1,0,1,1,0,1,1,1,1,0,1,1,0,1,0,1,0,1,1,1,0,0,1,1,1	1,1,1,0,0,1,0,0,0,1,0,0,1,1,1,1,0,1,0,1,0,1,1,1,1,1,0,1,1,0,1,1,1,1,0,1,1,0,1,0,1,0,1,1,1,0,0,1,1,1	1,1,1,0,0,1,0,0,0,1,0,0,1,1,1,1,0,1,0,1,0,1,1,1,1,1,0,1,1,0,1,1,1,1,0,1,1,0,1,0,1,0,1,1,1,0,0,1,1,1	1,1,1,0,0,1,0,0,0,1,0,0,1,1,1,1,0,1,0,1,0,1,1,1,1,1,0,1,1,0,1,1,1,1,0,1,1,0,1,0,1,0,1,1,1,0,0,1,1,1	1,1,1,0,0,1,0,0,0,1,0,0,1,1,1,1,0,1,0,1,0,1,1,1,1,1,0,1,1,0,1,1,1,1,0,1,1,0,1,0,1,0,1,1,1,0,0,1,1,1	1,1,1,0,0,1,0,0,0,1,0,0,1,1,1,1,0,1,0,1,0,1,1,1,1,1,0,1,1,0,1,1,1,1,0,1,1,0,1,0,1,0,1,1,1,0,0,1,1,1	3,3,3,3,3,3,3,3,3,3,3,3,3,3,3,3,3,3,3,3,3,3,3,3,3,3,3,3,3,3,3,3,3,3,3,3,3,3,3,3,3,3,3,3,3,3,3,3,3,3	3,3,3,3,3,3,3,3,3,3,3,3,3,3,3,3,3,3,3,3,3,3,3,3,3,3,3,3,3,3,3,3,3,3,3,3,3,3,3,3,3,3,3,3,3,3,3,3,3,3	2,2,2,2,2,2,2,2,2,2,2,2,2,2,2,2,2,2,2,2,2,2,2,2,2,2,2,2,2,2,2,2,2,2,2,2,2,2,2,2,2,2,2,2,2,2,2,2,2,2	2,2,2,2,2,2,2,2,2,2,2,2,2,2,2,2,2,2,2,2,2,2,2,2,2,2,2,2,2,2,2,2,2,2,2,2,2,2,2,2,2,2,2,2,2,2,2,2,2,2	3,3,3,3,3,3,3,3,3,3,3,3,3,3,3,3,3,3,3,3,3,3,3,3,3,3,3,3,3,3,3,3,3,3,3,3,3,3,3,3,3,3,3,3,3,3,3,3,3,3	1,1,3,0,0,1,0,0,0,1,3,2,1,3,1,1,0,1,0,1,1,3,1,3,3,3,2,1,3,0,3,1,3,1,1,3,1,2,3,0,1,2,1,3,3,0,0,3,2,1	2,2,2,2,2,2,2,2,2,2,2,2,2,2,2,2,2,2,2,2,2,2,2,2,2,2,2,2,2,2,2,2,2,2,2,2,2,2,2,2,2,2,2,2,2,2,2,2,2,2	1,1,1,0,0,1,0,0,0,1,0,0,1,1,1,1,0,1,0,1,0,1,1,1,1,1,0,1,1,0,1,1,1,1,0,1,1,0,1,0,1,0,1,1,1,0,0,1,1,1	1,1,1,0,0,1,0,0,0,1,0,0,1,1,1,1,0,1,0,1,0,1,1,1,1,1,0,1,1,0,1,1,1,1,0,1,1,0,1,0,1,0,1,1,1,0,0,1,1,1	1,1,1,0,0,1,0,0,0,1,0,0,1,1,1,1,0,1,0,1,0,1,1,1,1,1,0,1,1,0,1,1,1,1,0,1,1,0,1,0,1,0,1,1,1,0,0,1,1,1	2,2,2,2,2,2,2,2,2,2,2,2,2,2,2,2,2,2,2,2,2,2,2,2,2,2,2,2,2,2,2,2,2,2,2,2,2,2,2,2,2,2,2,2,2,2,2,2,2,2	3,3,3,3,3,3,3,3,3,3,3,3,3,3,3,3,3,3,3,3,3,3,3,3,3,3,3,3,3,3,3,3,3,3,3,3,3,3,3,3,3,3,3,3,3,3,3,3,3,3	3,3,3,3,3,3,3,3,3,3,3,3,3,3,3,3,3,3,3,3,3,3,3,3,3,3,3,3,3,3,3,3,3,3,3,3,3,3,3,3,3,3,3,3,3,3,3,3,3,3	1,1,1,0,0,1,0,0,0,1,0,0,1,1,1,1,0,1,0,1,0,1,1,1,1,1,0,1,1,0,1,1,1,1,0,1,1,0,1,0,1,0,1,1,1,0,0,1,1,1	1,1,1,0,0,1,0,0,0,1,0,0,1,1,1,1,0,1,0,1,0,1,1,1,1,1,0,1,1,0,1,1,1,1,0,1,1,0,1,0,1,0,1,1,1,0,0,1,1,1	1,1,1,0,0,1,0,0,0,1,0,0,1,1,1,1,0,1,0,1,0,1,1,1,1,1,0,1,1,0,1,1,1,1,0,1,1,0,1,0,1,0,1,1,1,0,0,1,1,1
688400	2,2,2,2,2,2,2,2,2,2,2,2,2,2,2,2,2,2,2,2,2,2,2,2,2,2,2,2,2,2,2,2,2,2,2,2,2,2,2,2,2,2,2,2,2,2,2,2,2,2	2,2,2,2,2,2,2,2,2,2,2,2,2,2,2,2,2,2,2,2,2,2,2,2,2,2,2,2,2,2,2,2,2,2,2,2,2,2,2,2,2,2,2,2,2,2,2,2,2,2	3,3,3,3,3,3,3,3,3,3,3,3,3,3,3,3,3,3,3,3,3,3,3,3,3,3,3,3,3,3,3,3,3,3,3,3,3,3,3,3,3,3,3,3,3,3,3,3,3,3	3,3,3,3,3,3,3,3,3,3,3,3,3,3,3,3,3,3,3,3,3,3,3,3,3,3,3,3,3,3,3,3,3,3,3,3,3,3,3,3,3,3,3,3,3,3,3,3,3,3	0,0,1,0,1,0,1,1,1,1,0,1,1,0,1,1,0,1,0,0,1,0,1,1,0,0,0,0,0,1,1,0,1,1,0,0,0,1,1,1,0,0,1,0,1,1,0,1,1,1	0,0,1,0,1,0,1,1,1,1,0,1,1,0,1,1,0,1,0,0,1,0,1,1,0,0,0,0,0,1,1,0,1,1,0,0,0,1,1,1,0,0,1,0,1,1,0,1,1,1	0,0,1,0,1,0,1,1,1,1,0,1,1,0,1,1,0,1,0,0,1,0,1,1,0,0,0,0,0,1,1,0,1,1,0,0,0,1,1,1,0,0,1,0,1,1,0,1,1,1	0,0,1,0,1,0,1,1,1,1,0,1,1,0,1,1,0,1,0,0,1,0,1,1,0,0,0,0,0,1,1,0,1,1,0,0,0,1,1,1,0,0,1,0,1,1,0,1,1,1	0,0,1,0,1,0,1,1,1,1,0,1,1,0,1,1,0,1,0,0,1,0,1,1,0,0,0,0,0,1,1,0,1,1,0,0,0,1,1,1,0,0,1,0,1,1,0,1,1,1	0,0,1,0,1,0,1,1,1,1,0,1,1,0,1,1,0,1,0,0,1,0,1,1,0,0,0,0,0,1,1,0,1,1,0,0,0,1,1,1,0,0,1,0,1,1,0,1,1,1	3,3,3,3,3,3,3,3,3,3,3,3,3,3,3,3,3,3,3,3,3,3,3,3,3,3,3,3,3,3,3,3,3,3,3,3,3,3,3,3,3,3,3,3,3,3,3,3,3,3	3,3,3,3,3,3,3,3,3,3,3,3,3,3,3,3,3,3,3,3,3,3,3,3,3,3,3,3,3,3,3,3,3,3,3,3,3,3,3,3,3,3,3,3,3,3,3,3,3,3	2,2,2,2,2,2,2,2,2,2,2,2,2,2,2,2,2,2,2,2,2,2,2,2,2,2,2,2,2,2,2,2,2,2,2,2,2,2,2,2,2,2,2,2,2,2,2,2,2,2	2,2,2,2,2,2,2,2,2,2,2,2,2,2,2,2,2,2,2,2,2,2,2,2,2,2,2,2,2,2,2,2,2,2,2,2,2,2,2,2,2,2,2,2,2,2,2,2,2,2	3,3,3,3,3,3,3,3,3,3,3,3,3,3,3,3,3,3,3,3,3,3,3,3,3,3,3,3,3,3,3,3,3,3,3,3,3,3,3,3,3,3,3,3,3,3,3,3,3,3	2,2,2,2,2,2,2,2,3,0,0,0,2,2,2,0,2,2,2,2,2,2,2,2,2,1,0,2,2,2,2,2,2,2,3,2,2,2,2,2,2,3,2,2,2,2,2,3,2,2	2,2,2,2,2,2,2,2,2,2,2,2,2,2,2,2,2,2,2,2,2,2,2,2,2,2,2,2,2,2,2,2,2,2,2,2,2,2,2,2,2,2,2,2,2,2,2,2,2,2	0,0,1,0,1,0,1,1,1,1,0,1,1,0,1,1,0,1,0,0,1,0,1,1,0,0,0,0,0,1,1,0,1,1,0,0,0,1,1,1,0,0,1,0,1,1,0,1,1,1	0,0,1,0,1,0,1,1,1,1,0,1,1,0,1,1,0,1,0,0,1,0,1,1,0,0,0,0,0,1,1,0,1,1,0,0,0,1,1,1,0,0,1,0,1,1,0,1,1,1	0,0,1,0,1,0,1,1,1,1,0,1,1,0,1,1,0,1,0,0,1,0,1,1,0,0,0,0,0,1,1,0,1,1,0,0,0,1,1,1,0,0,1,0,1,1,0,1,1,1	2,2,2,2,2,2,2,2,2,2,2,2,2,2,2,2,2,2,2,2,2,2,2,2,2,2,2,2,2,2,2,2,2,2,2,2,2,2,2,2,2,2,2,2,2,2,2,2,2,2	3,3,3,3,3,3,3,3,3,3,3,3,3,3,3,3,3,3,3,3,3,3,3,3,3,3,3,3,3,3,3,3,3,3,3,3,3,3,3,3,3,3,3,3,3,3,3,3,3,3	3,3,3,3,3,3,3,3,3,3,3,3,3,3,3,3,3,3,3,3,3,3,3,3,3,3,3,3,3,3,3,3,3,3,3,3,3,3,3,3,3,3,3,3,3,3,3,3,3,3	0,0,1,0,1,0,1,1,1,1,0,1,1,0,1,1,0,1,0,0,1,0,1,1,0,0,0,0,0,1,1,0,1,1,0,0,0,1,1,1,0,0,1,0,1,1,0,1,1,1	0,0,1,0,1,0,1,1,1,1,0,1,1,0,1,1,0,1,0,0,1,0,1,1,0,0,0,0,0,1,1,0,1,1,0,0,0,1,1,1,0,0,1,0,1,1,0,1,1,1	0,0,1,0,1,0,1,1,1,1,0,1,1,0,1,1,0,1,0,0,1,0,1,1,0,0,0,0,0,1,1,0,1,1,0,0,0,1,1,1,0,0,1,0,1,1,0,1,1,1
688500	2,2,2,2,2,2,2,2,2,2,2,2,2,2,2,2,2,2,2,2,2,2,2,2,2,2,2,2,2,2,2,2,2,2,2,2,2,2,2,2,2,2,2,2,2,2,2,2,2,2	2,2,2,2,2,2,2,2,2,2,2,2,2,2,2,2,2,2,2,2,2,2,2,2,2,2,2,2,2,2,2,2,2,2,2,2,2,2,2,2,2,2,2,2,2,2,2,2,2,2	3,3,3,3,3,3,3,3,3,3,3,3,3,3,3,3,3,3,3,3,3,3,3,3,3,3,3,3,3,3,3,3,3,3,3,3,3,3,3,3,3,3,3,3,3,3,3,3,3,3	3,3,3,3,3,3,3,3,3,3,3,3,3,3,3,3,3,3,3,3,3,3,3,3,3,3,3,3,3,3,3,3,3,3,3,3,3,3,3,3,3,3,3,3,3,3,3,3,3,3	1,1,1,1,1,1,1,0,1,0,1,1,0,0,1,0,0,1,1,0,0,0,1,0,1,0,0,1,1,0,0,0,0,0,1,1,1,1,0,0,1,1,0,0,1,1,0,0,0,1	1,1,1,1,1,1,1,0,1,0,1,1,0,0,1,0,0,1,1,0,0,0,1,0,1,0,0,1,1,0,0,0,0,0,1,1,1,1,0,0,1,1,0,0,1,1,0,0,0,1	1,1,1,1,1,1,1,0,1,0,1,1,0,0,1,0,0,1,1,0,0,0,1,0,1,0,0,1,1,0,0,0,0,0,1,1,1,1,0,0,1,1,0,0,1,1,0,0,0,1	1,1,1,1,1,1,1,0,1,0,1,1,0,0,1,0,0,1,1,0,0,0,1,0,1,0,0,1,1,0,0,0,0,0,1,1,1,1,0,0,1,1,0,0,1,1,0,0,0,1	1,1,1,1,1,1,1,0,1,0,1,1,0,0,1,0,0,1,1,0,0,0,1,0,1,0,0,1,1,0,0,0,0,0,1,1,1,1,0,0,1,1,0,0,1,1,0,0,0,1	1,1,1,1,1,1,1,0,1,0,1,1,0,0,1,0,0,1,1,0,0,0,1,0,1,0,0,1,1,0,0,0,0,0,1,1,1,1,0,0,1,1,0,0,1,1,0,0,0,1	3,3,3,3,3,3,3,3,3,3,3,3,3,3,3,3,3,3,3,3,3,3,3,3,3,3,3,3,3,3,3,3,3,3,3,3,3,3,3,3,3,3,3,3,3,3,3,3,3,3	3,3,3,3,3,3,3,3,3,3,3,3,3,3,3,3,3,3,3,3,3,3,3,3,3,3,3,3,3,3,3,3,3,3,3,3,3,3,3,3,3,3,3,3,3,3,3,3,3,3	2,2,2,2,2,2,2,2,2,2,2,2,2,2,2,2,2,2,2,2,2,2,2,2,2,2,2,2,2,2,2,2,2,2,2,2,2,2,2,2,2,2,2,2,2,2,2,2,2,2	2,2,2,2,2,2,2,2,2,2,2,2,2,2,2,2,2,2,2,2,2,2,2,2,2,2,2,2,2,2,2,2,2,2,2,2,2,2,2,2,2,2,2,2,2,2,2,2,2,2	3,3,3,3,3,3,3,3,3,3,3,3,3,3,3,3,3,3,3,3,3,3,3,3,3,3,3,3,3,3,3,3,3,3,3,3,3,3,3,3,3,3,3,3,3,3,3,3,3,3	0,3,3,3,0,3,0,1,1,0,2,1,1,2,2,1,0,1,1,2,3,1,3,0,3,1,3,1,1,1,2,2,0,2,1,2,3,3,2,1,1,3,2,3,1,3,1,3,0,2	2,2,2,2,2,2,2,2,2,2,2,2,2,2,2,2,2,2,2,2,2,2,2,2,2,2,2,2,2,2,2,2,2,2,2,2,2,2,2,2,2,2,2,2,2,2,2,2,2,2	1,1,1,1,1,1,1,0,1,0,1,1,0,0,1,0,0,1,1,0,0,0,1,0,1,0,0,1,1,0,0,0,0,0,1,1,1,1,0,0,1,1,0,0,1,1,0,0,0,1	1,1,1,1,1,1,1,0,1,0,1,1,0,0,1,0,0,1,1,0,0,0,1,0,1,0,0,1,1,0,0,0,0,0,1,1,1,1,0,0,1,1,0,0,1,1,0,0,0,1	1,1,1,1,1,1,1,0,1,0,1,1,0,0,1,0,0,1,1,0,0,0,1,0,1,0,0,1,1,0,0,0,0,0,1,1,1,1,0,0,1,1,0,0,1,1,0,0,0,1	2,2,2,2,2,2,2,2,2,2,2,2,2,2,2,2,2,2,2,2,2,2,2,2,2,2,2,2,2,2,2,2,2,2,2,2,2,2,2,2,2,2,2,2,2,2,2,2,2,2	3,3,3,3,3,3,3,3,3,3,3,3,3,3,3,3,3,3,3,3,3,3,3,3,3,3,3,3,3,3,3,3,3,3,3,3,3,3,3,3,3,3,3,3,3,3,3,3,3,3	3,3,3,3,3,3,3,3,3,3,3,3,3,3,3,3,3,3,3,3,3,3,3,3,3,3,3,3,3,3,3,3,3,3,3,3,3,3,3,3,3,3,3,3,3,3,3,3,3,3	1,1,1,1,1,1,1,0,1,0,1,1,0,0,1,0,0,1,1,0,0,0,1,0,1,0,0,1,1,0,0,0,0,0,1,1,1,1,0,0,1,1,0,0,1,1,0,0,0,1	1,1,1,1,1,1,1,0,1,0,1,1,0,0,1,0,0,1,1,0,0,0,1,0,1,0,0,1,1,0,0,0,0,0,1,1,1,1,0,0,1,1,0,0,1,1,0,0,0,1	1,1,1,1,1,1,1,0,1,0,1,1,0,0,1,0,0,1,1,0,0,0,1,0,1,0,0,1,1,0,0,0,0,0,1,1,1,1,0,0,1,1,0,0,1,1,0,0,0,1
688600	2,2,2,2,2,2,2,2,2,2,2,2,2,2,2,2,2,2,2,2,2,2,2,2,2,2,2,2,2,2,2,2,2,2,2,2,2,2,2,2,2,2,2,2,2,2,2,2,2,2	2,2,2,2,2,2,2,2,2,2,2,2,2,2,2,2,2,2,2,2,2,2,2,2,2,2,2,2,2,2,2,2,2,2,2,2,2,2,2,2,2,2,2,2,2,2,2,2,2,2	3,3,3,3,3,3,3,3,3,3,3,3,3,3,3,3,3,3,3,3,3,3,3,3,3,3,3,3,3,3,3,3,3,3,3,3,3,3,3,3,3,3,3,3,3,3,3,3,3,3	3,3,3,3,3,3,3,3,3,3,3,3,3,3,3,3,3,3,3,3,3,3,3,3,3,3,3,3,3,3,3,3,3,3,3,3,3,3,3,3,3,3,3,3,3,3,3,3,3,3	0,0,1,1,1,0,1,1,0,0,0,1,1,0,1,1,1,1,1,1,0,0,1,1,0,1,1,1,1,1,0,1,1,0,0,0,1,0,1,1,1,0,0,0,0,1,1,1,0,1	0,0,1,1,1,0,1,1,0,0,0,1,1,0,1,1,1,1,1,1,0,0,1,1,0,1,1,1,1,1,0,1,1,0,0,0,1,0,1,1,1,0,0,0,0,1,1,1,0,1	0,0,1,1,1,0,1,1,0,0,0,1,1,0,1,1,1,1,1,1,0,0,1,1,0,1,1,1,1,1,0,1,1,0,0,0,1,0,1,1,1,0,0,0,0,1,1,1,0,1	0,0,1,1,1,0,1,1,0,0,0,1,1,0,1,1,1,1,1,1,0,0,1,1,0,1,1,1,1,1,0,1,1,0,0,0,1,0,1,1,1,0,0,0,0,1,1,1,0,1	0,0,1,1,1,0,1,1,0,0,0,1,1,0,1,1,1,1,1,1,0,0,1,1,0,1,1,1,1,1,0,1,1,0,0,0,1,0,1,1,1,0,0,0,0,1,1,1,0,1	0,0,1,1,1,0,1,1,0,0,0,1,1,0,1,1,1,1,1,1,0,0,1,1,0,1,1,1,1,1,0,1,1,0,0,0,1,0,1,1,1,0,0,0,0,1,1,1,0,1	3,3,3,3,3,3,3,3,3,3,3,3,3,3,3,3,3,3,3,3,3,3,3,3,3,3,3,3,3,3,3,3,3,3,3,3,3,3,3,3,3,3,3,3,3,3,3,3,3,3	3,3,3,3,3,3,3,3,3,3,3,3,3,3,3,3,3,3,3,3,3,3,3,3,3,3,3,3,3,3,3,3,3,3,3,3,3,3,3,3,3,3,3,3,3,3,3,3,3,3	2,2,2,2,2,2,2,2,2,2,2,2,2,2,2,2,2,2,2,2,2,2,2,2,2,2,2,2,2,2,2,2,2,2,2,2,2,2,2,2,2,2,2,2,2,2,2,2,2,2	2,2,2,2,2,2,2,2,2,2,2,2,2,2,2,2,2,2,2,2,2,2,2,2,2,2,2,2,2,2,2,2,2,2,2,2,2,2,2,2,2,2,2,2,2,2,2,2,2,2	3,3,3,3,3,3,3,3,3,3,3,3,3,3,3,3,3,3,3,3,3,3,3,3,3,3,3,3,3,3,3,3,3,3,3,3,3,3,3,3,3,3,3,3,3,3,3,3,3,3	0,0,1,1,1,0,1,1,2,2,2,3,1,2,3,1,3,1,1,3,2,0,3,1,0,1,1,1,1,1,0,1,3,2,0,0,1,0,1,2,1,0,0,0,3,1,1,3,0,1	2,2,2,2,2,2,2,2,2,2,2,2,2,2,2,2,2,2,2,2,2,2,2,2,2,2,2,2,2,2,2,2,2,2,2,2,2,2,2,2,2,2,2,2,2,2,2,2,2,2	0,0,1,1,1,0,1,1,0,0,0,1,1,0,1,1,1,1,1,1,0,0,1,1,0,1,1,1,1,1,0,1,1,0,0,0,1,0,1,1,1,0,0,0,0,1,1,1,0,1	0,0,1,1,1,0,1,1,0,0,0,1,1,0,1,1,1,1,1,1,0,0,1,1,0,1,1,1,1,1,0,1,1,0,0,0,1,0,1,1,1,0,0,0,0,1,1,1,0,1	0,0,1,1,1,0,1,1,0,0,0,1,1,0,1,1,1,1,1,1,0,0,1,1,0,1,1,1,1,1,0,1,1,0,0,0,1,0,1,1,1,0,0,0,0,1,1,1,0,1	2,2,2,2,2,2,2,2,2,2,2,2,2,2,2,2,2,2,2,2,2,2,2,2,2,2,2,2,2,2,2,2,2,2,2,2,2,2,2,2,2,2,2,2,2,2,2,2,2,2	3,3,3,3,3,3,3,3,3,3,3,3,3,3,3,3,3,3,3,3,3,3,3,3,3,3,3,3,3,3,3,3,3,3,3,3,3,3,3,3,3,3,3,3,3,3,3,3,3,3	3,3,3,3,3,3,3,3,3,3,3,3,3,3,3,3,3,3,3,3,3,3,3,3,3,3,3,3,3,3,3,3,3,3,3,3,3,3,3,3,3,3,3,3,3,3,3,3,3,3	0,0,1,1,1,0,1,1,0,0,0,1,1,0,1,1,1,1,1,1,0,0,1,1,0,1,1,1,1,1,0,1,1,0,0,0,1,0,1,1,1,0,0,0,0,1,1,1,0,1	0,0,1,1,1,0,1,1,0,0,0,1,1,0,1,1,1,1,1,1,0,0,1,1,0,1,1,1,1,1,0,1,1,0,0,0,1,0,1,1,1,0,0,0,0,1,1,1,0,1	0,0,1,1,1,0,1,1,0,0,0,1,1,0,1,1,1,1,1,1,0,0,1,1,0,1,1,1,1,1,0,1,1,0,0,0,1,0,1,1,1,0,0,0,0,1,1,1,0,1
688700	2,2,2,2,2,2,2,2,2,2,2,2,2,2,2,2,2,2,2,2,2,2,2,2,2,2,2,2,2,2,2,2,2,2,2,2,2,2,2,2,2,2,2,2,2,2,2,2,2,2	2,2,2,2,2,2,2,2,2,2,2,2,2,2,2,2,2,2,2,2,2,2,2,2,2,2,2,2,2,2,2,2,2,2,2,2,2,2,2,2,2,2,2,2,2,2,2,2,2,2	3,3,3,3,3,3,3,3,3,3,3,3,3,3,3,3,3,3,3,3,3,3,3,3,3,3,3,3,3,3,3,3,3,3,3,3,3,3,3,3,3,3,3,3,3,3,3,3,3,3	3,3,3,3,3,3,3,3,3,3,3,3,3,3,3,3,3,3,3,3,3,3,3,3,3,3,3,3,3,3,3,3,3,3,3,3,3,3,3,3,3,3,3,3,3,3,3,3,3,3	0,0,0,0,1,0,1,1,0,0,1,0,0,1,0,1,0,1,1,1,1,0,0,1,1,1,0,0,1,0,1,1,0,1,1,0,0,1,1,1,0,1,0,0,1,0,1,1,0,0	0,0,0,0,1,0,1,1,0,0,1,0,0,1,0,1,0,1,1,1,1,0,0,1,1,1,0,0,1,0,1,1,0,1,1,0,0,1,1,1,0,1,0,0,1,0,1,1,0,0	0,0,0,0,1,0,1,1,0,0,1,0,0,1,0,1,0,1,1,1,1,0,0,1,1,1,0,0,1,0,1,1,0,1,1,0,0,1,1,1,0,1,0,0,1,0,1,1,0,0	0,0,0,0,1,0,1,1,0,0,1,0,0,1,0,1,0,1,1,1,1,0,0,1,1,1,0,0,1,0,1,1,0,1,1,0,0,1,1,1,0,1,0,0,1,0,1,1,0,0	0,0,0,0,1,0,1,1,0,0,1,0,0,1,0,1,0,1,1,1,1,0,0,1,1,1,0,0,1,0,1,1,0,1,1,0,0,1,1,1,0,1,0,0,1,0,1,1,0,0	0,0,0,0,1,0,1,1,0,0,1,0,0,1,0,1,0,1,1,1,1,0,0,1,1,1,0,0,1,0,1,1,0,1,1,0,0,1,1,1,0,1,0,0,1,0,1,1,0,0	3,3,3,3,3,3,3,3,3,3,3,3,3,3,3,3,3,3,3,3,3,3,3,3,3,3,3,3,3,3,3,3,3,3,3,3,3,3,3,3,3,3,3,3,3,3,3,3,3,3	3,3,3,3,3,3,3,3,3,3,3,3,3,3,3,3,3,3,3,3,3,3,3,3,3,3,3,3,3,3,3,3,3,3,3,3,3,3,3,3,3,3,3,3,3,3,3,3,3,3	2,2,2,2,2,2,2,2,2,2,2,2,2,2,2,2,2,2,2,2,2,2,2,2,2,2,2,2,2,2,2,2,2,2,2,2,2,2,2,2,2,2,2,2,2,2,2,2,2,2	2,2,2,2,2,2,2,2,2,2,2,2,2,2,2,2,2,2,2,2,2,2,2,2,2,2,2,2,2,2,2,2,2,2,2,2,2,2,2,2,2,2,2,2,2,2,2,2,2,2	3,3,3,3,3,3,3,3,3,3,3,3,3,3,3,3,3,3,3,3,3,3,3,3,3,3,3,3,3,3,3,3,3,3,3,3,3,3,3,3,3,3,3,3,3,3,3,3,3,3	0,1,3,1,0,3,0,1,3,0,1,2,2,2,3,2,0,0,1,2,0,0,3,2,3,1,1,0,2,3,2,3,0,1,1,0,0,1,2,1,2,0,2,0,0,0,0,1,0,2	2,2,2,2,2,2,2,2,2,2,2,2,2,2,2,2,2,2,2,2,2,2,2,2,2,2,2,2,2,2,2,2,2,2,2,2,2,2,2,2,2,2,2,2,2,2,2,2,2,2	0,0,0,0,1,0,1,1,0,0,1,0,0,1,0,1,0,1,1,1,1,0,0,1,1,1,0,0,1,0,1,1,0,1,1,0,0,1,1,1,0,1,0,0,1,0,1,1,0,0	0,0,0,0,1,0,1,1,0,0,1,0,0,1,0,1,0,1,1,1,1,0,0,1,1,1,0,0,1,0,1,1,0,1,1,0,0,1,1,1,0,1,0,0,1,0,1,1,0,0	0,0,0,0,1,0,1,1,0,0,1,0,0,1,0,1,0,1,1,1,1,0,0,1,1,1,0,0,1,0,1,1,0,1,1,0,0,1,1,1,0,1,0,0,1,0,1,1,0,0	2,2,2,2,2,2,2,2,2,2,2,2,2,2,2,2,2,2,2,2,2,2,2,2,2,2,2,2,2,2,2,2,2,2,2,2,2,2,2,2,2,2,2,2,2,2,2,2,2,2	3,3,3,3,3,3,3,3,3,3,3,3,3,3,3,3,3,3,3,3,3,3,3,3,3,3,3,3,3,3,3,3,3,3,3,3,3,3,3,3,3,3,3,3,3,3,3,3,3,3	3,3,3,3,3,3,3,3,3,3,3,3,3,3,3,3,3,3,3,3,3,3,3,3,3,3,3,3,3,3,3,3,3,3,3,3,3,3,3,3,3,3,3,3,3,3,3,3,3,3	0,0,0,0,1,0,1,1,0,0,1,0,0,1,0,1,0,1,1,1,1,0,0,1,1,1,0,0,1,0,1,1,0,1,1,0,0,1,1,1,0,1,0,0,1,0,1,1,0,0	0,0,0,0,1,0,1,1,0,0,1,0,0,1,0,1,0,1,1,1,1,0,0,1,1,1,0,0,1,0,1,1,0,1,1,0,0,1,1,1,0,1,0,0,1,0,1,1,0,0	0,0,0,0,1,0,1,1,0,0,1,0,0,1,0,1,0,1,1,1,1,0,0,1,1,1,0,0,1,0,1,1,0,1,1,0,0,1,1,1,0,1,0,0,1,0,1,1,0,0
688800	2,2,2,2,2,2,2,2,2,2,2,2,2,2,2,2,2,2,2,2,2,2,2,2,2,2,2,2,2,2,2,2,2,2,2,2,2,2,2,2,2,2,2,2,2,2,2,2,2,2	2,2,2,2,2,2,2,2,2,2,2,2,2,2,2,2,2,2,2,2,2,2,2,2,2,2,2,2,2,2,2,2,2,2,2,2,2,2,2,2,2,2,2,2,2,2,2,2,2,2	3,3,3,3,3,3,3,3,3,3,3,3,3,3,3,3,3,3,3,3,3,3,3,3,3,3,3,3,3,3,3,3,3,3,3,3,3,3,3,3,3,3,3,3,3,3,3,3,3,3	3,3,3,3,3,3,3,3,3,3,3,3,3,3,3,3,3,3,3,3,3,3,3,3,3,3,3,3,3,3,3,3,3,3,3,3,3,3,3,3,3,3,3,3,3,3,3,3,3,3	1,0,0,1,1,1,1,0,1,1,0,1,1,1,0,0,1,0,0,1,0,0,0,1,0,1,1,0,0,1,0,1,1,0,1,1,1,0,1,0,1,1,1,0,1,0,0,1,1,1	1,0,0,1,1,1,1,0,1,1,0,1,1,1,0,0,1,0,0,1,0,0,0,1,0,1,1,0,0,1,0,1,1,0,1,1,1,0,1,0,1,1,1,0,1,0,0,1,1,1	1,0,0,1,1,1,1,0,1,1,0,1,1,1,0,0,1,0,0,1,0,0,0,1,0,1,1,0,0,1,0,1,1,0,1,1,1,0,1,0,1,1,1,0,1,0,0,1,1,1	1,0,0,1,1,1,1,0,1,1,0,1,1,1,0,0,1,0,0,1,0,0,0,1,0,1,1,0,0,1,0,1,1,0,1,1,1,0,1,0,1,1,1,0,1,0,0,1,1,1	1,0,0,1,1,1,1,0,1,1,0,1,1,1,0,0,1,0,0,1,0,0,0,1,0,1,1,0,0,1,0,1,1,0,1,1,1,0,1,0,1,1,1,0,1,0,0,1,1,1	1,0,0,1,1,1,1,0,1,1,0,1,1,1,0,0,1,0,0,1,0,0,0,1,0,1,1,0,0,1,0,1,1,0,1,1,1,0,1,0,1,1,1,0,1,0,0,1,1,1	3,3,3,3,3,3,3,3,3,3,3,3,3,3,3,3,3,3,3,3,3,3,3,3,3,3,3,3,3,3,3,3,3,3,3,3,3,3,3,3,3,3,3,3,3,3,3,3,3,3	3,3,3,3,3,3,3,3,3,3,3,3,3,3,3,3,3,3,3,3,3,3,3,3,3,3,3,3,3,3,3,3,3,3,3,3,3,3,3,3,3,3,3,3,3,3,3,3,3,3	2,2,2,2,2,2,2,2,2,2,2,2,2,2,2,2,2,2,2,2,2,2,2,2,2,2,2,2,2,2,2,2,2,2,2,2,2,2,2,2,2,2,2,2,2,2,2,2,2,2	2,2,2,2,2,2,2,2,2,2,2,2,2,2,2,2,2,2,2,2,2,2,2,2,2,2,2,2,2,2,2,2,2,2,2,2,2,2,2,2,2,2,2,2,2,2,2,2,2,2	3,3,3,3,3,3,3,3,3,3,3,3,3,3,3,3,3,3,3,3,3,3,3,3,3,3,3,3,3,3,3,3,3,3,3,3,3,3,3,3,3,3,3,3,3,3,3,3,3,3	1,0,0,1,3,1,2,0,1,3,2,1,1,1,0,0,3,2,3,1,0,0,0,3,3,1,1,2,2,3,2,1,0,2,3,2,2,0,3,2,1,1,1,0,3,0,0,3,0,0	2,2,2,2,2,2,2,2,2,2,2,2,2,2,2,2,2,2,2,2,2,2,2,2,2,2,2,2,2,2,2,2,2,2,2,2,2,2,2,2,2,2,2,2,2,2,2,2,2,2	1,0,0,1,1,1,1,0,1,1,0,1,1,1,0,0,1,0,0,1,0,0,0,1,0,1,1,0,0,1,0,1,1,0,1,1,1,0,1,0,1,1,1,0,1,0,0,1,1,1	1,0,0,1,1,1,1,0,1,1,0,1,1,1,0,0,1,0,0,1,0,0,0,1,0,1,1,0,0,1,0,1,1,0,1,1,1,0,1,0,1,1,1,0,1,0,0,1,1,1	1,0,0,1,1,1,1,0,1,1,0,1,1,1,0,0,1,0,0,1,0,0,0,1,0,1,1,0,0,1,0,1,1,0,1,1,1,0,1,0,1,1,1,0,1,0,0,1,1,1	2,2,2,2,2,2,2,2,2,2,2,2,2,2,2,2,2,2,2,2,2,2,2,2,2,2,2,2,2,2,2,2,2,2,2,2,2,2,2,2,2,2,2,2,2,2,2,2,2,2	3,3,3,3,3,3,3,3,3,3,3,3,3,3,3,3,3,3,3,3,3,3,3,3,3,3,3,3,3,3,3,3,3,3,3,3,3,3,3,3,3,3,3,3,3,3,3,3,3,3	3,3,3,3,3,3,3,3,3,3,3,3,3,3,3,3,3,3,3,3,3,3,3,3,3,3,3,3,3,3,3,3,3,3,3,3,3,3,3,3,3,3,3,3,3,3,3,3,3,3	1,0,0,1,1,1,1,0,1,1,0,1,1,1,0,0,1,0,0,1,0,0,0,1,0,1,1,0,0,1,0,1,1,0,1,1,1,0,1,0,1,1,1,0,1,0,0,1,1,1	1,0,0,1,1,1,1,0,1,1,0,1,1,1,0,0,1,0,0,1,0,0,0,1,0,1,1,0,0,1,0,1,1,0,1,1,1,0,1,0,1,1,1,0,1,0,0,1,1,1	1,0,0,1,1,1,1,0,1,1,0,1,1,1,0,0,1,0,0,1,0,0,0,1,0,1,1,0,0,1,0,1,1,0,1,1,1,0,1,0,1,1,1,0,1,0,0,1,1,1
688900	2,2,2,2,2,2,2,2,2,2,2,2,2,2,2,2,2,2,2,2,2,2,2,2,2,2,2,2,2,2,2,2,2,2,2,2,2,2,2,2,2,2,2,2,2,2,2,2,2,2	2,2,2,2,2,2,2,2,2,2,2,2,2,2,2,2,2,2,2,2,2,2,2,2,2,2,2,2,2,2,2,2,2,2,2,2,2,2,2,2,2,2,2,2,2,2,2,2,2,2	3,3,3,3,3,3,3,3,3,3,3,3,3,3,3,3,3,3,3,3,3,3,3,3,3,3,3,3,3,3,3,3,3,3,3,3,3,3,3,3,3,3,3,3,3,3,3,3,3,3	3,3,3,3,3,3,3,3,3,3,3,3,3,3,3,3,3,3,3,3,3,3,3,3,3,3,3,3,3,3,3,3,3,3,3,3,3,3,3,3,3,3,3,3,3,3,3,3,3,3	1,0,1,1,1,1,1,1,1,0,1,0,0,1,1,1,1,0,1,1,0,1,1,1,1,0,1,0,1,1,1,1,0,0,0,0,1,0,1,1,0,0,0,0,1,0,0,1,1,1	1,0,1,1,1,1,1,1,1,0,1,0,0,1,1,1,1,0,1,1,0,1,1,1,1,0,1,0,1,1,1,1,0,0,0,0,1,0,1,1,0,0,0,0,1,0,0,1,1,1	1,0,1,1,1,1,1,1,1,0,1,0,0,1,1,1,1,0,1,1,0,1,1,1,1,0,1,0,1,1,1,1,0,0,0,0,1,0,1,1,0,0,0,0,1,0,0,1,1,1	1,0,1,1,1,1,1,1,1,0,1,0,0,1,1,1,1,0,1,1,0,1,1,1,1,0,1,0,1,1,1,1,0,0,0,0,1,0,1,1,0,0,0,0,1,0,0,1,1,1	1,0,1,1,1,1,1,1,1,0,1,0,0,1,1,1,1,0,1,1,0,1,1,1,1,0,1,0,1,1,1,1,0,0,0,0,1,0,1,1,0,0,0,0,1,0,0,1,1,1	1,0,1,1,1,1,1,1,1,0,1,0,0,1,1,1,1,0,1,1,0,1,1,1,1,0,1,0,1,1,1,1,0,0,0,0,1,0,1,1,0,0,0,0,1,0,0,1,1,1	3,3,3,3,3,3,3,3,3,3,3,3,3,3,3,3,3,3,3,3,3,3,3,3,3,3,3,3,3,3,3,3,3,3,3,3,3,3,3,3,3,3,3,3,3,3,3,3,3,3	3,3,3,3,3,3,3,3,3,3,3,3,3,3,3,3,3,3,3,3,3,3,3,3,3,3,3,3,3,3,3,3,3,3,3,3,3,3,3,3,3,3,3,3,3,3,3,3,3,3	2,2,2,2,2,2,2,2,2,2,2,2,2,2,2,2,2,2,2,2,2,2,2,2,2,2,2,2,2,2,2,2,2,2,2,2,2,2,2,2,2,2,2,2,2,2,2,2,2,2	2,2,2,2,2,2,2,2,2,2,2,2,2,2,2,2,2,2,2,2,2,2,2,2,2,2,2,2,2,2,2,2,2,2,2,2,2,2,2,2,2,2,2,2,2,2,2,2,2,2	3,3,3,3,3,3,3,3,3,3,3,3,3,3,3,3,3,3,3,3,3,3,3,3,3,3,3,3,3,3,3,3,3,3,3,3,3,3,3,3,3,3,3,3,3,3,3,3,3,3	1,1,0,1,1,2,3,1,3,2,1,0,3,2,2,1,3,1,3,3,2,3,1,1,3,1,1,2,3,1,3,0,2,1,0,2,3,3,3,3,3,3,3,0,2,2,3,1,1,1	2,2,2,2,2,2,2,2,2,2,2,2,2,2,2,2,2,2,2,2,2,2,2,2,2,2,2,2,2,2,2,2,2,2,2,2,2,2,2,2,2,2,2,2,2,2,2,2,2,2	1,0,1,1,1,1,1,1,1,0,1,0,0,1,1,1,1,0,1,1,0,1,1,1,1,0,1,0,1,1,1,1,0,0,0,0,1,0,1,1,0,0,0,0,1,0,0,1,1,1	1,0,1,1,1,1,1,1,1,0,1,0,0,1,1,1,1,0,1,1,0,1,1,1,1,0,1,0,1,1,1,1,0,0,0,0,1,0,1,1,0,0,0,0,1,0,0,1,1,1	1,0,1,1,1,1,1,1,1,0,1,0,0,1,1,1,1,0,1,1,0,1,1,1,1,0,1,0,1,1,1,1,0,0,0,0,1,0,1,1,0,0,0,0,1,0,0,1,1,1	2,2,2,2,2,2,2,2,2,2,2,2,2,2,2,2,2,2,2,2,2,2,2,2,2,2,2,2,2,2,2,2,2,2,2,2,2,2,2,2,2,2,2,2,2,2,2,2,2,2	3,3,3,3,3,3,3,3,3,3,3,3,3,3,3,3,3,3,3,3,3,3,3,3,3,3,3,3,3,3,3,3,3,3,3,3,3,3,3,3,3,3,3,3,3,3,3,3,3,3	3,3,3,3,3,3,3,3,3,3,3,3,3,3,3,3,3,3,3,3,3,3,3,3,3,3,3,3,3,3,3,3,3,3,3,3,3,3,3,3,3,3,3,3,3,3,3,3,3,3	1,0,1,1,1,1,1,1,1,0,1,0,0,1,1,1,1,0,1,1,0,1,1,1,1,0,1,0,1,1,1,1,0,0,0,0,1,0,1,1,0,0,0,0,1,0,0,1,1,1	1,0,1,1,1,1,1,1,1,0,1,0,0,1,1,1,1,0,1,1,0,1,1,1,1,0,1,0,1,1,1,1,0,0,0,0,1,0,1,1,0,0,0,0,1,0,0,1,1,1	1,0,1,1,1,1,1,1,1,0,1,0,0,1,1,1,1,0,1,1,0,1,1,1,1,0,1,0,1,1,1,1,0,0,0,0,1,0,1,1,0,0,0,0,1,0,0,1,1,1
689000	2,2,2,2,2,2,2,2,2,2,2,2,2,2,2,2,2,2,2,2,2,2,2,2,2,2,2,2,2,2,2,2,2,2,2,2,2,2,2,2,2,2,2,2,2,2,2,2,2,2	2,2,2,2,2,2,2,2,2,2,2,2,2,2,2,2,2,2,2,2,2,2,2,2,2,2,2,2,2,2,2,2,2,2,2,2,2,2,2,2,2,2,2,2,2,2,2,2,2,2	3,3,3,3,3,3,3,3,3,3,3,3,3,3,3,3,3,3,3,3,3,3,3,3,3,3,3,3,3,3,3,3,3,3,3,3,3,3,3,3,3,3,3,3,3,3,3,3,3,3	3,3,3,3,3,3,3,3,3,3,3,3,3,3,3,3,3,3,3,3,3,3,3,3,3,3,3,3,3,3,3,3,3,3,3,3,3,3,3,3,3,3,3,3,3,3,3,3,3,3	1,1,1,0,1,1,0,1,1,1,1,1,0,1,0,0,0,1,1,1,1,1,1,0,1,0,0,0,1,1,1,1,0,1,0,0,0,0,0,1,1,1,0,1,1,0,0,0,0,0	1,1,1,0,1,1,0,1,1,1,1,1,0,1,0,0,0,1,1,1,1,1,1,0,1,0,0,0,1,1,1,1,0,1,0,0,0,0,0,1,1,1,0,1,1,0,0,0,0,0	1,1,1,0,1,1,0,1,1,1,1,1,0,1,0,0,0,1,1,1,1,1,1,0,1,0,0,0,1,1,1,1,0,1,0,0,0,0,0,1,1,1,0,1,1,0,0,0,0,0	1,1,1,0,1,1,0,1,1,1,1,1,0,1,0,0,0,1,1,1,1,1,1,0,1,0,0,0,1,1,1,1,0,1,0,0,0,0,0,1,1,1,0,1,1,0,0,0,0,0	1,1,1,0,1,1,0,1,1,1,1,1,0,1,0,0,0,1,1,1,1,1,1,0,1,0,0,0,1,1,1,1,0,1,0,0,0,0,0,1,1,1,0,1,1,0,0,0,0,0	1,1,1,0,1,1,0,1,1,1,1,1,0,1,0,0,0,1,1,1,1,1,1,0,1,0,0,0,1,1,1,1,0,1,0,0,0,0,0,1,1,1,0,1,1,0,0,0,0,0	3,3,3,3,3,3,3,3,3,3,3,3,3,3,3,3,3,3,3,3,3,3,3,3,3,3,3,3,3,3,3,3,3,3,3,3,3,3,3,3,3,3,3,3,3,3,3,3,3,3	3,3,3,3,3,3,3,3,3,3,3,3,3,3,3,3,3,3,3,3,3,3,3,3,3,3,3,3,3,3,3,3,3,3,3,3,3,3,3,3,3,3,3,3,3,3,3,3,3,3	2,2,2,2,2,2,2,2,2,2,2,2,2,2,2,2,2,2,2,2,2,2,2,2,2,2,2,2,2,2,2,2,2,2,2,2,2,2,2,2,2,2,2,2,2,2,2,2,2,2	2,2,2,2,2,2,2,2,2,2,2,2,2,2,2,2,2,2,2,2,2,2,2,2,2,2,2,2,2,2,2,2,2,2,2,2,2,2,2,2,2,2,2,2,2,2,2,2,2,2	3,3,3,3,3,3,3,3,3,3,3,3,3,3,3,3,3,3,3,3,3,3,3,3,3,3,3,3,3,3,3,3,3,3,3,3,3,3,3,3,3,3,3,3,3,3,3,3,3,3	2,3,1,1,3,2,3,0,2,2,2,3,3,3,2,1,2,3,1,1,1,3,1,1,3,0,3,1,1,1,2,3,0,3,2,2,2,1,3,3,2,3,3,2,1,3,3,3,3,0	2,2,2,2,2,2,2,2,2,2,2,2,2,2,2,2,2,2,2,2,2,2,2,2,2,2,2,2,2,2,2,2,2,2,2,2,2,2,2,2,2,2,2,2,2,2,2,2,2,2	1,1,1,0,1,1,0,1,1,1,1,1,0,1,0,0,0,1,1,1,1,1,1,0,1,0,0,0,1,1,1,1,0,1,0,0,0,0,0,1,1,1,0,1,1,0,0,0,0,0	1,1,1,0,1,1,0,1,1,1,1,1,0,1,0,0,0,1,1,1,1,1,1,0,1,0,0,0,1,1,1,1,0,1,0,0,0,0,0,1,1,1,0,1,1,0,0,0,0,0	1,1,1,0,1,1,0,1,1,1,1,1,0,1,0,0,0,1,1,1,1,1,1,0,1,0,0,0,1,1,1,1,0,1,0,0,0,0,0,1,1,1,0,1,1,0,0,0,0,0	2,2,2,2,2,2,2,2,2,2,2,2,2,2,2,2,2,2,2,2,2,2,2,2,2,2,2,2,2,2,2,2,2,2,2,2,2,2,2,2,2,2,2,2,2,2,2,2,2,2	3,3,3,3,3,3,3,3,3,3,3,3,3,3,3,3,3,3,3,3,3,3,3,3,3,3,3,3,3,3,3,3,3,3,3,3,3,3,3,3,3,3,3,3,3,3,3,3,3,3	3,3,3,3,3,3,3,3,3,3,3,3,3,3,3,3,3,3,3,3,3,3,3,3,3,3,3,3,3,3,3,3,3,3,3,3,3,3,3,3,3,3,3,3,3,3,3,3,3,3	1,1,1,0,1,1,0,1,1,1,1,1,0,1,0,0,0,1,1,1,1,1,1,0,1,0,0,0,1,1,1,1,0,1,0,0,0,0,0,1,1,1,0,1,1,0,0,0,0,0	1,1,1,0,1,1,0,1,1,1,1,1,0,1,0,0,0,1,1,1,1,1,1,0,1,0,0,0,1,1,1,1,0,1,0,0,0,0,0,1,1,1,0,1,1,0,0,0,0,0	1,1,1,0,1,1,0,1,1,1,1,1,0,1,0,0,0,1,1,1,1,1,1,0,1,0,0,0,1,1,1,1,0,1,0,0,0,0,0,1,1,1,0,1,1,0,0,0,0,0
689100	2,2,2,2,2,2,2,2,2,2,2,2,2,2,2,2,2,2,2,2,2,2,2,2,2,2,2,2,2,2,2,2,2,2,2,2,2,2,2,2,2,2,2,2,2,2,2,2,2,2	2,2,2,2,2,2,2,2,2,2,2,2,2,2,2,2,2,2,2,2,2,2,2,2,2,2,2,2,2,2,2,2,2,2,2,2,2,2,2,2,2,2,2,2,2,2,2,2,2,2	3,3,3,3,3,3,3,3,3,3,3,3,3,3,3,3,3,3,3,3,3,3,3,3,3,3,3,3,3,3,3,3,3,3,3,3,3,3,3,3,3,3,3,3,3,3,3,3,3,3	3,3,3,3,3,3,3,3,3,3,3,3,3,3,3,3,3,3,3,3,3,3,3,3,3,3,3,3,3,3,3,3,3,3,3,3,3,3,3,3,3,3,3,3,3,3,3,3,3,3	0,1,0,0,0,1,1,1,1,1,0,0,0,0,1,0,1,1,0,0,0,0,1,1,0,0,0,1,0,1,1,0,1,0,0,1,0,0,0,1,1,0,1,1,0,0,1,0,0,0	0,1,0,0,0,1,1,1,1,1,0,0,0,0,1,0,1,1,0,0,0,0,1,1,0,0,0,1,0,1,1,0,1,0,0,1,0,0,0,1,1,0,1,1,0,0,1,0,0,0	0,1,0,0,0,1,1,1,1,1,0,0,0,0,1,0,1,1,0,0,0,0,1,1,0,0,0,1,0,1,1,0,1,0,0,1,0,0,0,1,1,0,1,1,0,0,1,0,0,0	0,1,0,0,0,1,1,1,1,1,0,0,0,0,1,0,1,1,0,0,0,0,1,1,0,0,0,1,0,1,1,0,1,0,0,1,0,0,0,1,1,0,1,1,0,0,1,0,0,0	0,1,0,0,0,1,1,1,1,1,0,0,0,0,1,0,1,1,0,0,0,0,1,1,0,0,0,1,0,1,1,0,1,0,0,1,0,0,0,1,1,0,1,1,0,0,1,0,0,0	0,1,0,0,0,1,1,1,1,1,0,0,0,0,1,0,1,1,0,0,0,0,1,1,0,0,0,1,0,1,1,0,1,0,0,1,0,0,0,1,1,0,1,1,0,0,1,0,0,0	3,3,3,3,3,3,3,3,3,3,3,3,3,3,3,3,3,3,3,3,3,3,3,3,3,3,3,3,3,3,3,3,3,3,3,3,3,3,3,3,3,3,3,3,3,3,3,3,3,3	3,3,3,3,3,3,3,3,3,3,3,3,3,3,3,3,3,3,3,3,3,3,3,3,3,3,3,3,3,3,3,3,3,3,3,3,3,3,3,3,3,3,3,3,3,3,3,3,3,3	2,2,2,2,2,2,2,2,2,2,2,2,2,2,2,2,2,2,2,2,2,2,2,2,2,2,2,2,2,2,2,2,2,2,2,2,2,2,2,2,2,2,2,2,2,2,2,2,2,2	2,2,2,2,2,2,2,2,2,2,2,2,2,2,2,2,2,2,2,2,2,2,2,2,2,2,2,2,2,2,2,2,2,2,2,2,2,2,2,2,2,2,2,2,2,2,2,2,2,2	3,3,3,3,3,3,3,3,3,3,3,3,3,3,3,3,3,3,3,3,3,3,3,3,3,3,3,3,3,3,3,3,3,3,3,3,3,3,3,3,3,3,3,3,3,3,3,3,3,3	2,2,2,1,3,3,0,1,1,1,2,3,2,1,3,0,1,1,3,2,0,2,0,1,1,2,0,3,2,1,3,1,0,0,0,2,0,0,2,1,1,0,0,1,0,0,3,2,0,2	2,2,2,2,2,2,2,2,2,2,2,2,2,2,2,2,2,2,2,2,2,2,2,2,2,2,2,2,2,2,2,2,2,2,2,2,2,2,2,2,2,2,2,2,2,2,2,2,2,2	0,1,0,0,0,1,1,1,1,1,0,0,0,0,1,0,1,1,0,0,0,0,1,1,0,0,0,1,0,1,1,0,1,0,0,1,0,0,0,1,1,0,1,1,0,0,1,0,0,0	0,1,0,0,0,1,1,1,1,1,0,0,0,0,1,0,1,1,0,0,0,0,1,1,0,0,0,1,0,1,1,0,1,0,0,1,0,0,0,1,1,0,1,1,0,0,1,0,0,0	0,1,0,0,0,1,1,1,1,1,0,0,0,0,1,0,1,1,0,0,0,0,1,1,0,0,0,1,0,1,1,0,1,0,0,1,0,0,0,1,1,0,1,1,0,0,1,0,0,0	2,2,2,2,2,2,2,2,2,2,2,2,2,2,2,2,2,2,2,2,2,2,2,2,2,2,2,2,2,2,2,2,2,2,2,2,2,2,2,2,2,2,2,2,2,2,2,2,2,2	3,3,3,3,3,3,3,3,3,3,3,3,3,3,3,3,3,3,3,3,3,3,3,3,3,3,3,3,3,3,3,3,3,3,3,3,3,3,3,3,3,3,3,3,3,3,3,3,3,3	3,3,3,3,3,3,3,3,3,3,3,3,3,3,3,3,3,3,3,3,3,3,3,3,3,3,3,3,3,3,3,3,3,3,3,3,3,3,3,3,3,3,3,3,3,3,3,3,3,3	0,1,0,0,0,1,1,1,1,1,0,0,0,0,1,0,1,1,0,0,0,0,1,1,0,0,0,1,0,1,1,0,1,0,0,1,0,0,0,1,1,0,1,1,0,0,1,0,0,0	0,1,0,0,0,1,1,1,1,1,0,0,0,0,1,0,1,1,0,0,0,0,1,1,0,0,0,1,0,1,1,0,1,0,0,1,0,0,0,1,1,0,1,1,0,0,1,0,0,0	0,1,0,0,0,1,1,1,1,1,0,0,0,0,1,0,1,1,0,0,0,0,1,1,0,0,0,1,0,1,1,0,1,0,0,1,0,0,0,1,1,0,1,1,0,0,1,0,0,0
689200	2,2,2,2,2,2,2,2,2,2,2,2,2,2,2,2,2,2,2,2,2,2,2,2,2,2,2,2,2,2,2,2,2,2,2,2,2,2,2,2,2,2,2,2,2,2,2,2,2,2	2,2,2,2,2,2,2,2,2,2,2,2,2,2,2,2,2,2,2,2,2,2,2,2,2,2,2,2,2,2,2,2,2,2,2,2,2,2,2,2,2,2,2,2,2,2,2,2,2,2	3,3,3,3,3,3,3,3,3,3,3,3,3,3,3,3,3,3,3,3,3,3,3,3,3,3,3,3,3,3,3,3,3,3,3,3,3,3,3,3,3,3,3,3,3,3,3,3,3,3	3,3,3,3,3,3,3,3,3,3,3,3,3,3,3,3,3,3,3,3,3,3,3,3,3,3,3,3,3,3,3,3,3,3,3,3,3,3,3,3,3,3,3,3,3,3,3,3,3,3	1,0,1,1,0,1,1,1,1,0,1,0,1,1,1,1,1,1,1,1,1,1,1,1,1,1,1,1,1,1,1,1,1,1,0,1,1,1,1,1,1,1,1,1,0,1,1,1,1,1	1,0,1,1,0,1,1,1,1,0,1,0,1,1,1,1,1,1,1,1,1,1,1,1,1,1,1,1,1,1,1,1,1,1,0,1,1,1,1,1,1,1,1,1,0,1,1,1,1,1	1,0,1,1,0,1,1,1,1,0,1,0,1,1,1,1,1,1,1,1,1,1,1,1,1,1,1,1,1,1,1,1,1,1,0,1,1,1,1,1,1,1,1,1,0,1,1,1,1,1	1,0,1,1,0,1,1,1,1,0,1,0,1,1,1,1,1,1,1,1,1,1,1,1,1,1,1,1,1,1,1,1,1,1,0,1,1,1,1,1,1,1,1,1,0,1,1,1,1,1	1,0,1,1,0,1,1,1,1,0,1,0,1,1,1,1,1,1,1,1,1,1,1,1,1,1,1,1,1,1,1,1,1,1,0,1,1,1,1,1,1,1,1,1,0,1,1,1,1,1	1,0,1,1,0,1,1,1,1,0,1,0,1,1,1,1,1,1,1,1,1,1,1,1,1,1,1,1,1,1,1,1,1,1,0,1,1,1,1,1,1,1,1,1,0,1,1,1,1,1	3,3,3,3,3,3,3,3,3,3,3,3,3,3,3,3,3,3,3,3,3,3,3,3,3,3,3,3,3,3,3,3,3,3,3,3,3,3,3,3,3,3,3,3,3,3,3,3,3,3	3,3,3,3,3,3,3,3,3,3,3,3,3,3,3,3,3,3,3,3,3,3,3,3,3,3,3,3,3,3,3,3,3,3,3,3,3,3,3,3,3,3,3,3,3,3,3,3,3,3	2,2,2,2,2,2,2,2,2,2,2,2,2,2,2,2,2,2,2,2,2,2,2,2,2,2,2,2,2,2,2,2,2,2,2,2,2,2,2,2,2,2,2,2,2,2,2,2,2,2	2,2,2,2,2,2,2,2,2,2,2,2,2,2,2,2,2,2,2,2,2,2,2,2,2,2,2,2,2,2,2,2,2,2,2,2,2,2,2,2,2,2,2,2,2,2,2,2,2,2	3,3,3,3,3,3,3,3,3,3,3,3,3,3,3,3,3,3,3,3,3,3,3,3,3,3,3,3,3,3,3,3,3,3,3,3,3,3,3,3,3,3,3,3,3,3,3,3,3,3	3,0,1,1,2,1,1,1,1,0,3,0,1,1,1,1,1,3,1,1,1,1,3,1,1,1,1,3,1,1,3,1,1,1,0,1,1,1,1,1,1,1,1,1,0,1,1,1,1,1	2,2,2,2,2,2,2,2,2,2,2,2,2,2,2,2,2,2,2,2,2,2,2,2,2,2,2,2,2,2,2,2,2,2,2,2,2,2,2,2,2,2,2,2,2,2,2,2,2,2	1,0,1,1,0,1,1,1,1,0,1,0,1,1,1,1,1,1,1,1,1,1,1,1,1,1,1,1,1,1,1,1,1,1,0,1,1,1,1,1,1,1,1,1,0,1,1,1,1,1	1,0,1,1,0,1,1,1,1,0,1,0,1,1,1,1,1,1,1,1,1,1,1,1,1,1,1,1,1,1,1,1,1,1,0,1,1,1,1,1,1,1,1,1,0,1,1,1,1,1	1,0,1,1,0,1,1,1,1,0,1,0,1,1,1,1,1,1,1,1,1,1,1,1,1,1,1,1,1,1,1,1,1,1,0,1,1,1,1,1,1,1,1,1,0,1,1,1,1,1	2,2,2,2,2,2,2,2,2,2,2,2,2,2,2,2,2,2,2,2,2,2,2,2,2,2,2,2,2,2,2,2,2,2,2,2,2,2,2,2,2,2,2,2,2,2,2,2,2,2	3,3,3,3,3,3,3,3,3,3,3,3,3,3,3,3,3,3,3,3,3,3,3,3,3,3,3,3,3,3,3,3,3,3,3,3,3,3,3,3,3,3,3,3,3,3,3,3,3,3	3,3,3,3,3,3,3,3,3,3,3,3,3,3,3,3,3,3,3,3,3,3,3,3,3,3,3,3,3,3,3,3,3,3,3,3,3,3,3,3,3,3,3,3,3,3,3,3,3,3	1,0,1,1,0,1,1,1,1,0,1,0,1,1,1,1,1,1,1,1,1,1,1,1,1,1,1,1,1,1,1,1,1,1,0,1,1,1,1,1,1,1,1,1,0,1,1,1,1,1	1,0,1,1,0,1,1,1,1,0,1,0,1,1,1,1,1,1,1,1,1,1,1,1,1,1,1,1,1,1,1,1,1,1,0,1,1,1,1,1,1,1,1,1,0,1,1,1,1,1	1,0,1,1,0,1,1,1,1,0,1,0,1,1,1,1,1,1,1,1,1,1,1,1,1,1,1,1,1,1,1,1,1,1,0,1,1,1,1,1,1,1,1,1,0,1,1,1,1,1
689300	2,2,2,2,2,2,2,2,2,2,2,2,2,2,2,2,2,2,2,2,2,2,2,2,2,2,2,2,2,2,2,2,2,2,2,2,2,2,2,2,2,2,2,2,2,2,2,2,2,2	2,2,2,2,2,2,2,2,2,2,2,2,2,2,2,2,2,2,2,2,2,2,2,2,2,2,2,2,2,2,2,2,2,2,2,2,2,2,2,2,2,2,2,2,2,2,2,2,2,2	3,3,3,3,3,3,3,3,3,3,3,3,3,3,3,3,3,3,3,3,3,3,3,3,3,3,3,3,3,3,3,3,3,3,3,3,3,3,3,3,3,3,3,3,3,3,3,3,3,3	3,3,3,3,3,3,3,3,3,3,3,3,3,3,3,3,3,3,3,3,3,3,3,3,3,3,3,3,3,3,3,3,3,3,3,3,3,3,3,3,3,3,3,3,3,3,3,3,3,3	1,1,0,0,0,1,1,1,1,1,0,1,0,1,1,1,0,1,0,1,1,0,1,1,1,1,1,1,0,0,1,0,1,0,0,1,1,1,0,1,1,0,1,0,0,1,0,1,0,0	1,1,0,0,0,1,1,1,1,1,0,1,0,1,1,1,0,1,0,1,1,0,1,1,1,1,1,1,0,0,1,0,1,0,0,1,1,1,0,1,1,0,1,0,0,1,0,1,0,0	1,1,0,0,0,1,1,1,1,1,0,1,0,1,1,1,0,1,0,1,1,0,1,1,1,1,1,1,0,0,1,0,1,0,0,1,1,1,0,1,1,0,1,0,0,1,0,1,0,0	1,1,0,0,0,1,1,1,1,1,0,1,0,1,1,1,0,1,0,1,1,0,1,1,1,1,1,1,0,0,1,0,1,0,0,1,1,1,0,1,1,0,1,0,0,1,0,1,0,0	1,1,0,0,0,1,1,1,1,1,0,1,0,1,1,1,0,1,0,1,1,0,1,1,1,1,1,1,0,0,1,0,1,0,0,1,1,1,0,1,1,0,1,0,0,1,0,1,0,0	1,1,0,0,0,1,1,1,1,1,0,1,0,1,1,1,0,1,0,1,1,0,1,1,1,1,1,1,0,0,1,0,1,0,0,1,1,1,0,1,1,0,1,0,0,1,0,1,0,0	3,3,3,3,3,3,3,3,3,3,3,3,3,3,3,3,3,3,3,3,3,3,3,3,3,3,3,3,3,3,3,3,3,3,3,3,3,3,3,3,3,3,3,3,3,3,3,3,3,3	3,3,3,3,3,3,3,3,3,3,3,3,3,3,3,3,3,3,3,3,3,3,3,3,3,3,3,3,3,3,3,3,3,3,3,3,3,3,3,3,3,3,3,3,3,3,3,3,3,3	2,2,2,2,2,2,2,2,2,2,2,2,2,2,2,2,2,2,2,2,2,2,2,2,2,2,2,2,2,2,2,2,2,2,2,2,2,2,2,2,2,2,2,2,2,2,2,2,2,2	2,2,2,2,2,2,2,2,2,2,2,2,2,2,2,2,2,2,2,2,2,2,2,2,2,2,2,2,2,2,2,2,2,2,2,2,2,2,2,2,2,2,2,2,2,2,2,2,2,2	3,3,3,3,3,3,3,3,3,3,3,3,3,3,3,3,3,3,3,3,3,3,3,3,3,3,3,3,3,3,3,3,3,3,3,3,3,3,3,3,3,3,3,3,3,3,3,3,3,3	3,3,3,3,3,3,3,3,3,3,3,3,3,0,3,3,3,1,3,3,3,3,3,3,3,3,3,3,3,1,1,3,3,3,3,3,3,3,3,3,3,3,3,3,3,3,3,3,3,3	2,2,2,2,2,2,2,2,2,2,2,2,2,2,2,2,2,2,2,2,2,2,2,2,2,2,2,2,2,2,2,2,2,2,2,2,2,2,2,2,2,2,2,2,2,2,2,2,2,2	1,1,0,0,0,1,1,1,1,1,0,1,0,1,1,1,0,1,0,1,1,0,1,1,1,1,1,1,0,0,1,0,1,0,0,1,1,1,0,1,1,0,1,0,0,1,0,1,0,0	1,1,0,0,0,1,1,1,1,1,0,1,0,1,1,1,0,1,0,1,1,0,1,1,1,1,1,1,0,0,1,0,1,0,0,1,1,1,0,1,1,0,1,0,0,1,0,1,0,0	1,1,0,0,0,1,1,1,1,1,0,1,0,1,1,1,0,1,0,1,1,0,1,1,1,1,1,1,0,0,1,0,1,0,0,1,1,1,0,1,1,0,1,0,0,1,0,1,0,0	2,2,2,2,2,2,2,2,2,2,2,2,2,2,2,2,2,2,2,2,2,2,2,2,2,2,2,2,2,2,2,2,2,2,2,2,2,2,2,2,2,2,2,2,2,2,2,2,2,2	3,3,3,3,3,3,3,3,3,3,3,3,3,3,3,3,3,3,3,3,3,3,3,3,3,3,3,3,3,3,3,3,3,3,3,3,3,3,3,3,3,3,3,3,3,3,3,3,3,3	3,3,3,3,3,3,3,3,3,3,3,3,3,3,3,3,3,3,3,3,3,3,3,3,3,3,3,3,3,3,3,3,3,3,3,3,3,3,3,3,3,3,3,3,3,3,3,3,3,3	1,1,0,0,0,1,1,1,1,1,0,1,0,1,1,1,0,1,0,1,1,0,1,1,1,1,1,1,0,0,1,0,1,0,0,1,1,1,0,1,3,0,1,0,0,1,0,1,0,0	1,1,0,0,0,1,1,1,1,1,0,1,0,1,1,1,0,1,0,1,1,0,1,1,1,1,1,1,0,0,1,0,1,0,0,1,1,1,0,1,1,0,1,0,0,1,0,1,0,0	1,1,0,0,0,1,1,1,1,1,0,1,0,1,1,1,0,1,0,1,1,0,1,1,1,1,1,1,0,0,1,0,1,0,0,1,1,1,0,1,1,0,1,0,0,1,0,1,0,0
```
