## Supplementary material for "Integration of anatomy ontologies and evo-devo using structured Markov models suggests a new framework for modeling discrete phenotypic traits": Tail_L_50char_sw.asr (part 20 of 27)

```
727700	2,2,2,2,2,2,2,2,2,2,2,2,2,2,2,2,2,2,2,2,2,2,2,2,2,2,2,2,2,2,2,2,2,2,2,2,2,2,2,2,2,2,2,2,2,2,2,2,2,2	2,2,2,2,2,2,2,2,2,2,2,2,2,2,2,2,2,2,2,2,2,2,2,2,2,2,2,2,2,2,2,2,2,2,2,2,2,2,2,2,2,2,2,2,2,2,2,2,2,2	3,3,3,3,3,3,3,3,3,3,3,3,3,3,3,3,3,3,3,3,3,3,3,3,3,3,3,3,3,3,3,3,3,3,3,3,3,3,3,3,3,3,3,3,3,3,3,3,3,3	3,3,3,3,3,3,3,3,3,3,3,3,3,3,3,3,3,3,3,3,3,3,3,3,3,3,3,3,3,3,3,3,3,3,3,3,3,3,3,3,3,3,3,3,3,3,3,3,3,3	1,0,0,0,1,1,0,0,1,0,1,0,0,0,1,0,1,0,0,1,0,1,0,0,1,1,1,1,0,0,1,1,0,1,0,0,1,0,0,1,1,0,1,0,0,1,1,1,1,0	1,0,0,0,1,1,0,0,1,0,1,0,0,0,1,0,1,0,0,1,0,1,0,0,1,1,1,1,0,0,1,1,0,1,0,0,1,0,0,1,1,0,1,0,0,1,1,1,1,0	1,0,0,0,1,1,0,0,1,0,1,0,0,0,1,0,1,0,0,1,0,1,0,0,1,1,1,1,0,0,1,1,0,1,0,0,1,0,0,1,1,0,1,0,0,1,1,1,1,0	1,0,0,0,1,1,0,0,1,0,1,0,0,0,1,0,1,0,0,1,0,1,0,0,1,1,1,1,0,0,1,1,0,1,0,0,1,0,0,1,1,0,1,0,0,1,1,1,1,0	1,0,0,0,1,1,0,0,1,0,1,0,0,0,1,0,1,0,0,1,0,1,0,0,1,1,1,1,0,0,1,1,0,1,0,0,1,0,0,1,1,0,1,0,0,1,1,1,1,0	1,0,0,0,1,1,0,0,1,0,1,0,0,0,1,0,1,0,0,1,0,1,0,0,1,1,1,1,0,0,1,1,0,1,0,0,1,0,0,1,1,0,1,0,0,1,1,1,1,0	3,3,3,3,3,3,3,3,3,3,3,3,3,3,3,3,3,3,3,3,3,3,3,3,3,3,3,3,3,3,3,3,3,3,3,3,3,3,3,3,3,3,3,3,3,3,3,3,3,3	3,3,3,3,3,3,3,3,3,3,3,3,3,3,3,3,3,3,3,3,3,3,3,3,3,3,3,3,3,3,3,3,3,3,3,3,3,3,3,3,3,3,3,3,3,3,3,3,3,3	2,2,2,2,2,2,2,2,2,2,2,2,2,2,2,2,2,2,2,2,2,2,2,2,2,2,2,2,2,2,2,2,2,2,2,2,2,2,2,2,2,2,2,2,2,2,2,2,2,2	2,2,2,2,2,2,2,2,2,2,2,2,2,2,2,2,2,2,2,2,2,2,2,2,2,2,2,2,2,2,2,2,2,2,2,2,2,2,2,2,2,2,2,2,2,2,2,2,2,2	3,0,3,2,3,3,0,2,1,0,1,1,3,0,3,3,1,3,0,1,0,2,0,0,2,3,1,1,0,2,1,3,0,1,0,0,1,2,0,1,3,0,1,0,2,3,1,1,3,0	3,3,3,3,3,3,3,3,3,3,3,3,3,3,3,3,3,3,3,3,3,3,3,3,3,3,3,3,3,3,3,3,3,3,3,3,3,3,3,3,3,3,3,3,3,3,3,3,3,3	2,2,2,2,2,2,2,2,2,2,2,2,2,2,2,2,2,2,2,2,2,2,2,2,2,2,2,2,2,2,2,2,2,2,2,2,2,2,2,2,2,2,2,2,2,2,2,2,2,2	1,0,0,0,1,1,0,0,1,0,1,0,0,0,1,0,1,0,0,1,0,1,0,0,1,1,1,1,0,0,1,1,0,1,0,0,1,0,0,1,1,0,1,0,0,1,1,1,1,0	1,0,0,0,1,1,0,0,1,0,1,0,0,0,1,0,1,0,0,1,0,1,0,0,1,1,1,1,0,0,1,1,0,1,0,0,1,0,0,1,1,0,1,0,0,1,1,1,1,0	1,0,0,0,1,1,0,0,1,0,1,0,0,0,1,0,1,0,0,1,0,1,0,0,1,1,1,1,0,0,1,1,0,1,0,0,1,0,0,1,1,0,1,0,0,1,1,1,1,0	2,2,2,2,2,2,2,2,2,2,2,2,2,2,2,2,2,2,2,2,2,2,2,2,2,2,2,2,2,2,2,2,2,2,2,2,2,2,2,2,2,2,2,2,2,2,2,2,2,2	3,3,3,3,3,3,3,3,3,3,3,3,3,3,3,3,3,3,3,3,3,3,3,3,3,3,3,3,3,3,3,3,3,3,3,3,3,3,3,3,3,3,3,3,3,3,3,3,3,3	3,3,3,3,3,3,3,3,3,3,3,3,3,3,3,3,3,3,3,3,3,3,3,3,3,3,3,3,3,3,3,3,3,3,3,3,3,3,3,3,3,3,3,3,3,3,3,3,3,3	1,0,0,0,1,1,0,0,1,0,1,0,0,0,1,0,1,0,0,1,0,1,0,0,1,1,1,1,0,0,1,1,0,1,0,0,1,0,0,1,1,0,1,0,0,1,1,1,1,0	1,0,0,0,1,1,0,0,1,0,1,0,0,0,1,0,1,0,0,1,0,1,0,0,1,1,1,1,0,0,1,1,0,1,0,0,1,0,0,1,1,0,1,0,0,1,1,1,1,0	1,0,0,0,1,1,0,0,1,0,1,0,0,0,1,0,1,0,0,1,0,1,0,0,1,1,1,1,0,0,1,1,0,1,0,0,1,0,0,1,1,0,1,0,0,1,1,1,1,0
727800	2,2,2,2,2,2,2,2,2,2,2,2,2,2,2,2,2,2,2,2,2,2,2,2,2,2,2,2,2,2,2,2,2,2,2,2,2,2,2,2,2,2,2,2,2,2,2,2,2,2	2,2,2,2,2,2,2,2,2,2,2,2,2,2,2,2,2,2,2,2,2,2,2,2,2,2,2,2,2,2,2,2,2,2,2,2,2,2,2,2,2,2,2,2,2,2,2,2,2,2	3,3,3,3,3,3,3,3,3,3,3,3,3,3,3,3,3,3,3,3,3,3,3,3,3,3,3,3,3,3,3,3,3,3,3,3,3,3,3,3,3,3,3,3,3,3,3,3,3,3	3,3,3,3,3,3,3,3,3,3,3,3,3,3,3,3,3,3,3,3,3,3,3,3,3,3,3,3,3,3,3,3,3,3,3,3,3,3,3,3,3,3,3,3,3,3,3,3,3,3	0,0,0,1,0,1,0,0,1,1,1,0,0,1,1,1,1,1,1,1,0,0,0,0,1,0,1,0,1,1,1,1,0,1,1,1,0,0,0,1,1,0,1,0,0,1,0,1,1,0	0,0,0,1,0,1,0,0,1,1,1,0,0,1,1,1,1,1,1,1,0,0,0,0,1,0,1,0,1,1,1,1,0,1,1,1,0,0,0,1,1,0,1,0,0,1,0,1,1,0	0,0,0,1,0,1,0,0,1,1,1,0,0,1,1,1,1,1,1,1,0,0,0,0,1,0,1,0,1,1,1,1,0,1,1,1,0,0,0,1,1,0,1,0,0,1,0,1,1,0	0,0,0,1,0,1,0,0,1,1,1,0,0,1,1,1,1,1,1,1,0,0,0,0,1,0,1,0,1,1,1,1,0,1,1,1,0,0,0,1,1,0,1,0,0,1,0,1,1,0	0,0,0,1,0,1,0,0,1,1,1,0,0,1,1,1,1,1,1,1,0,0,0,0,1,0,1,0,1,1,1,1,0,1,1,1,0,0,0,1,1,0,1,0,0,1,0,1,1,0	0,0,0,1,0,1,0,0,1,1,1,0,0,1,1,1,1,1,1,1,0,0,0,0,1,0,1,0,1,1,1,1,0,1,1,1,0,0,0,1,1,0,1,0,0,1,0,1,1,0	3,3,3,3,3,3,3,3,3,3,3,3,3,3,3,3,3,3,3,3,3,3,3,3,3,3,3,3,3,3,3,3,3,3,3,3,3,3,3,3,3,3,3,3,3,3,3,3,3,3	3,3,3,3,3,3,3,3,3,3,3,3,3,3,3,3,3,3,3,3,3,3,3,3,3,3,3,3,3,3,3,3,3,3,3,3,3,3,3,3,3,3,3,3,3,3,3,3,3,3	2,2,2,2,2,2,2,2,2,2,2,2,2,2,2,2,2,2,2,2,2,2,2,2,2,2,2,2,2,2,2,2,2,2,2,2,2,2,2,2,2,2,2,2,2,2,2,2,2,2	2,2,2,2,2,2,2,2,2,2,2,2,2,2,2,2,2,2,2,2,2,2,2,2,2,2,2,2,2,2,2,2,2,2,2,2,2,2,2,2,2,2,2,2,2,2,2,2,2,2	0,2,3,3,3,3,3,3,3,3,0,1,2,3,2,2,0,1,0,3,3,1,2,3,1,3,1,1,0,3,1,1,0,2,3,1,2,3,3,0,1,2,2,1,3,1,0,3,0,0	3,3,3,3,3,3,3,3,3,3,3,3,3,3,3,3,3,3,3,3,3,3,3,3,3,3,3,3,3,3,3,3,3,3,3,3,3,3,3,3,3,3,3,3,3,3,3,3,3,3	2,2,2,2,2,2,2,2,2,2,2,2,2,2,2,2,2,2,2,2,2,2,2,2,2,2,2,2,2,2,2,2,2,2,2,2,2,2,2,2,2,2,2,2,2,2,2,2,2,2	0,0,0,1,0,1,0,0,1,1,1,0,0,1,1,1,1,1,1,1,0,0,0,0,1,0,1,0,1,1,1,1,0,1,1,1,0,0,0,1,1,0,1,0,0,1,0,1,1,0	0,0,0,1,0,1,0,0,1,1,1,0,0,1,1,1,1,1,1,1,0,0,0,0,1,0,1,0,1,1,1,1,0,1,1,1,0,0,0,1,1,0,1,0,0,1,0,1,1,0	0,0,0,1,0,1,0,0,1,1,1,0,0,1,1,1,1,1,1,1,0,0,0,0,1,0,1,0,1,1,1,1,0,1,1,1,0,0,0,1,1,0,1,0,0,1,0,1,1,0	2,2,2,2,2,2,2,2,2,2,2,2,2,2,2,2,2,2,2,2,2,2,2,2,2,2,2,2,2,2,2,2,2,2,2,2,2,2,2,2,2,2,2,2,2,2,2,2,2,2	3,3,3,3,3,3,3,3,3,3,3,3,3,3,3,3,3,3,3,3,3,3,3,3,3,3,3,3,3,3,3,3,3,3,3,3,3,3,3,3,3,3,3,3,3,3,3,3,3,3	3,3,3,3,3,3,3,3,3,3,3,3,3,3,3,3,3,3,3,3,3,3,3,3,3,3,3,3,3,3,3,3,3,3,3,3,3,3,3,3,3,3,3,3,3,3,3,3,3,3	0,0,0,1,0,1,0,0,1,1,1,0,0,1,1,1,1,1,1,1,0,0,0,0,1,0,1,0,1,1,1,1,0,1,1,1,0,0,0,1,1,0,1,0,0,1,0,1,1,0	0,0,0,1,0,1,0,0,1,1,1,0,0,1,1,1,1,1,1,1,0,0,0,0,1,0,1,0,1,1,1,1,0,1,1,1,0,0,0,1,1,0,1,0,0,1,0,1,1,0	0,0,0,1,0,1,0,0,1,1,1,0,0,1,1,1,1,1,1,1,0,0,0,0,1,0,1,0,1,1,1,1,0,1,1,1,0,0,0,1,1,0,1,0,0,1,0,1,1,0
727900	2,2,2,2,2,2,2,2,2,2,2,2,2,2,2,2,2,2,2,2,2,2,2,2,2,2,2,2,2,2,2,2,2,2,2,2,2,2,2,2,2,2,2,2,2,2,2,2,2,2	2,2,2,2,2,2,2,2,2,2,2,2,2,2,2,2,2,2,2,2,2,2,2,2,2,2,2,2,2,2,2,2,2,2,2,2,2,2,2,2,2,2,2,2,2,2,2,2,2,2	3,3,3,3,3,3,3,3,3,3,3,3,3,3,3,3,3,3,3,3,3,3,3,3,3,3,3,3,3,3,3,3,3,3,3,3,3,3,3,3,3,3,3,3,3,3,3,3,3,3	3,3,3,3,3,3,3,3,3,3,3,3,3,3,3,3,3,3,3,3,3,3,3,3,3,3,3,3,3,3,3,3,3,3,3,3,3,3,3,3,3,3,3,3,3,3,3,3,3,3	1,0,1,0,0,1,1,1,0,0,1,1,1,1,0,1,1,1,1,1,0,0,0,0,1,0,0,1,0,0,1,0,0,0,1,1,0,0,1,1,1,1,1,1,1,0,1,0,0,0	1,0,1,0,0,1,1,1,0,0,1,1,1,1,0,1,1,1,1,1,0,0,0,0,1,0,0,1,0,0,1,0,0,0,1,1,0,0,1,1,1,1,1,1,1,0,1,0,0,0	1,0,1,0,0,1,1,1,0,0,1,1,1,1,0,1,1,1,1,1,0,0,0,0,1,0,0,1,0,0,1,0,0,0,1,1,0,0,1,1,1,1,1,1,1,0,1,0,0,0	1,0,1,0,0,1,1,1,0,0,1,1,1,1,0,1,1,1,1,1,0,0,0,0,1,0,0,1,0,0,1,0,0,0,1,1,0,0,1,1,1,1,1,1,1,0,1,0,0,0	1,0,1,0,0,1,1,1,0,0,1,1,1,1,0,1,1,1,1,1,0,0,0,0,1,0,0,1,0,0,1,0,0,0,1,1,0,0,1,1,1,1,1,1,1,0,1,0,0,0	1,0,1,0,0,1,1,1,0,0,1,1,1,1,0,1,1,1,1,1,0,0,0,0,1,0,0,1,0,0,1,0,0,0,1,1,0,0,1,1,1,1,1,1,1,0,1,0,0,0	3,3,3,3,3,3,3,3,3,3,3,3,3,3,3,3,3,3,3,3,3,3,3,3,3,3,3,3,3,3,3,3,3,3,3,3,3,3,3,3,3,3,3,3,3,3,3,3,3,3	3,3,3,3,3,3,3,3,3,3,3,3,3,3,3,3,3,3,3,3,3,3,3,3,3,3,3,3,3,3,3,3,3,3,3,3,3,3,3,3,3,3,3,3,3,3,3,3,3,3	2,2,2,2,2,2,2,2,2,2,2,2,2,2,2,2,2,2,2,2,2,2,2,2,2,2,2,2,2,2,2,2,2,2,2,2,2,2,2,2,2,2,2,2,2,2,2,2,2,2	2,2,2,2,2,2,2,2,2,2,2,2,2,2,2,2,2,2,2,2,2,2,2,2,2,2,2,2,2,2,2,2,2,2,2,2,2,2,2,2,2,2,2,2,2,2,2,2,2,2	1,0,1,0,0,3,1,3,1,0,1,3,3,3,2,0,0,3,1,3,2,0,3,2,2,2,0,2,2,0,1,0,2,3,1,3,2,0,1,3,1,1,2,1,1,0,1,2,0,1	3,3,3,3,3,3,3,3,3,3,3,3,3,3,3,3,3,3,3,3,3,3,3,3,3,3,3,3,3,3,3,3,3,3,3,3,3,3,3,3,3,3,3,3,3,3,3,3,3,3	2,2,2,2,2,2,2,2,2,2,2,2,2,2,2,2,2,2,2,2,2,2,2,2,2,2,2,2,2,2,2,2,2,2,2,2,2,2,2,2,2,2,2,2,2,2,2,2,2,2	1,0,1,0,0,1,1,1,0,0,1,1,1,1,0,1,1,1,1,1,0,0,0,0,1,0,0,1,0,0,1,0,0,0,1,1,0,0,1,1,1,1,1,1,1,0,1,0,0,0	1,0,1,0,0,1,1,1,0,0,1,1,1,1,0,1,1,1,1,1,0,0,0,0,1,0,0,1,0,0,1,0,0,0,1,1,0,0,1,1,1,1,1,1,1,0,1,0,0,0	1,0,1,0,0,1,1,1,0,0,1,1,1,1,0,1,1,1,1,1,0,0,0,0,1,0,0,1,0,0,1,0,0,0,1,1,0,0,1,1,1,1,1,1,1,0,1,0,0,0	2,2,2,2,2,2,2,2,2,2,2,2,2,2,2,2,2,2,2,2,2,2,2,2,2,2,2,2,2,2,2,2,2,2,2,2,2,2,2,2,2,2,2,2,2,2,2,2,2,2	3,3,3,3,3,3,3,3,3,3,3,3,3,3,3,3,3,3,3,3,3,3,3,3,3,3,3,3,3,3,3,3,3,3,3,3,3,3,3,3,3,3,3,3,3,3,3,3,3,3	3,3,3,3,3,3,3,3,3,3,3,3,3,3,3,3,3,3,3,3,3,3,3,3,3,3,3,3,3,3,3,3,3,3,3,3,3,3,3,3,3,3,3,3,3,3,3,3,3,3	1,0,1,0,0,1,1,1,0,0,1,1,1,1,0,1,1,1,1,1,0,0,0,0,1,0,0,1,0,0,1,0,0,0,1,1,0,0,1,1,1,1,1,1,1,0,1,0,0,0	1,0,1,0,0,1,1,1,0,0,1,1,1,1,0,1,1,1,1,1,0,0,0,0,1,0,0,1,0,0,1,0,0,0,1,1,0,0,1,1,1,1,1,1,1,0,1,0,0,0	1,0,1,0,0,1,1,1,0,0,1,1,1,1,0,1,1,1,1,1,0,0,0,0,1,0,0,1,0,0,1,0,0,0,1,1,0,0,1,1,1,1,1,1,1,0,1,0,0,0
728000	2,2,2,2,2,2,2,2,2,2,2,2,2,2,2,2,2,2,2,2,2,2,2,2,2,2,2,2,2,2,2,2,2,2,2,2,2,2,2,2,2,2,2,2,2,2,2,2,2,2	2,2,2,2,2,2,2,2,2,2,2,2,2,2,2,2,2,2,2,2,2,2,2,2,2,2,2,2,2,2,2,2,2,2,2,2,2,2,2,2,2,2,2,2,2,2,2,2,2,2	3,3,3,3,3,3,3,3,3,3,3,3,3,3,3,3,3,3,3,3,3,3,3,3,3,3,3,3,3,3,3,3,3,3,3,3,3,3,3,3,3,3,3,3,3,3,3,3,3,3	3,3,3,3,3,3,3,3,3,3,3,3,3,3,3,3,3,3,3,3,3,3,3,3,3,3,3,3,3,3,3,3,3,3,3,3,3,3,3,3,3,3,3,3,3,3,3,3,3,3	1,1,1,1,0,1,0,1,1,1,0,1,1,1,0,1,1,1,0,1,1,1,1,1,1,0,1,1,0,1,0,0,0,0,0,1,0,1,1,0,0,1,1,1,1,0,0,1,0,1	1,1,1,1,0,1,0,1,1,1,0,1,1,1,0,1,1,1,0,1,1,1,1,1,1,0,1,1,0,1,0,0,0,0,0,1,0,1,1,0,0,1,1,1,1,0,0,1,0,1	1,1,1,1,0,1,0,1,1,1,0,1,1,1,0,1,1,1,0,1,1,1,1,1,1,0,1,1,0,1,0,0,0,0,0,1,0,1,1,0,0,1,1,1,1,0,0,1,0,1	1,1,1,1,0,1,0,1,1,1,0,1,1,1,0,1,1,1,0,1,1,1,1,1,1,0,1,1,0,1,0,0,0,0,0,1,0,1,1,0,0,1,1,1,1,0,0,1,0,1	1,1,1,1,0,1,0,1,1,1,0,1,1,1,0,1,1,1,0,1,1,1,1,1,1,0,1,1,0,1,0,0,0,0,0,1,0,1,1,0,0,1,1,1,1,0,0,1,0,1	1,1,1,1,0,1,0,1,1,1,0,1,1,1,0,1,1,1,0,1,1,1,1,1,1,0,1,1,0,1,0,0,0,0,0,1,0,1,1,0,0,1,1,1,1,0,0,1,0,1	3,3,3,3,3,3,3,3,3,3,3,3,3,3,3,3,3,3,3,3,3,3,3,3,3,3,3,3,3,3,3,3,3,3,3,3,3,3,3,3,3,3,3,3,3,3,3,3,3,3	3,3,3,3,3,3,3,3,3,3,3,3,3,3,3,3,3,3,3,3,3,3,3,3,3,3,3,3,3,3,3,3,3,3,3,3,3,3,3,3,3,3,3,3,3,3,3,3,3,3	2,2,2,2,2,2,2,2,2,2,2,2,2,2,2,2,2,2,2,2,2,2,2,2,2,2,2,2,2,2,2,2,2,2,2,2,2,2,2,2,2,2,2,2,2,2,2,2,2,2	2,2,2,2,2,2,2,2,2,2,2,2,2,2,2,2,2,2,2,2,2,2,2,2,2,2,2,2,2,2,2,2,2,2,2,2,2,2,2,2,2,2,2,2,2,2,2,2,2,2	3,2,1,2,3,3,1,3,1,2,3,0,2,3,3,3,2,1,3,0,3,1,3,2,3,3,3,3,2,3,0,0,3,2,2,3,0,3,1,1,2,3,1,2,2,2,2,3,3,3	3,3,3,3,3,3,3,3,3,3,3,3,3,3,3,3,3,3,3,3,3,3,3,3,3,3,3,3,3,3,3,3,3,3,3,3,3,3,3,3,3,3,3,3,3,3,3,3,3,3	2,2,2,2,2,2,2,2,2,2,2,2,2,2,2,2,2,2,2,2,2,2,2,2,2,2,2,2,2,2,2,2,2,2,2,2,2,2,2,2,2,2,2,2,2,2,2,2,2,2	1,1,1,1,0,1,0,1,1,1,0,1,1,1,0,1,1,1,0,1,1,1,1,1,1,0,1,1,0,1,0,0,0,0,0,1,0,1,1,0,0,1,1,1,1,0,0,1,0,1	1,1,1,1,0,1,0,1,1,1,0,1,1,1,0,1,1,1,0,1,1,1,1,1,1,0,1,1,0,1,0,0,0,0,0,1,0,1,1,0,0,1,1,1,1,0,0,1,0,1	1,1,1,1,0,1,0,1,1,1,0,1,1,1,0,1,1,1,0,1,1,1,1,1,1,0,1,1,0,1,0,0,0,0,0,1,0,1,1,0,0,1,1,1,1,0,0,1,0,1	2,2,2,2,2,2,2,2,2,2,2,2,2,2,2,2,2,2,2,2,2,2,2,2,2,2,2,2,2,2,2,2,2,2,2,2,2,2,2,2,2,2,2,2,2,2,2,2,2,2	3,3,3,3,3,3,3,3,3,3,3,3,3,3,3,3,3,3,3,3,3,3,3,3,3,3,3,3,3,3,3,3,3,3,3,3,3,3,3,3,3,3,3,3,3,3,3,3,3,3	3,3,3,3,3,3,3,3,3,3,3,3,3,3,3,3,3,3,3,3,3,3,3,3,3,3,3,3,3,3,3,3,3,3,3,3,3,3,3,3,3,3,3,3,3,3,3,3,3,3	1,1,1,1,0,1,0,1,1,1,0,1,1,1,0,1,1,1,0,1,1,1,1,1,1,0,1,1,0,1,0,0,0,0,0,1,0,1,1,0,0,1,1,1,1,0,0,1,0,1	1,1,1,1,0,1,0,1,1,1,0,1,1,1,0,1,1,1,0,1,1,1,1,1,1,0,1,1,0,1,0,0,0,0,0,1,0,1,1,0,0,1,1,1,1,0,0,1,0,1	1,1,1,1,0,1,0,1,1,1,0,1,1,1,0,1,1,1,0,1,1,1,1,1,1,0,1,1,0,1,0,0,0,0,0,1,0,1,1,0,0,1,1,1,1,0,0,1,0,1
728100	2,2,2,2,2,2,2,2,2,2,2,2,2,2,2,2,2,2,2,2,2,2,2,2,2,2,2,2,2,2,2,2,2,2,2,2,2,2,2,2,2,2,2,2,2,2,2,2,2,2	2,2,2,2,2,2,2,2,2,2,2,2,2,2,2,2,2,2,2,2,2,2,2,2,2,2,2,2,2,2,2,2,2,2,2,2,2,2,2,2,2,2,2,2,2,2,2,2,2,2	3,3,3,3,3,3,3,3,3,3,3,3,3,3,3,3,3,3,3,3,3,3,3,3,3,3,3,3,3,3,3,3,3,3,3,3,3,3,3,3,3,3,3,3,3,3,3,3,3,3	3,3,3,3,3,3,3,3,3,3,3,3,3,3,3,3,3,3,3,3,3,3,3,3,3,3,3,3,3,3,3,3,3,3,3,3,3,3,3,3,3,3,3,3,3,3,3,3,3,3	0,0,0,0,0,0,1,1,0,0,1,0,0,1,0,0,0,1,1,1,1,0,0,0,0,0,0,1,0,0,0,1,0,1,1,0,1,1,1,0,1,0,0,0,0,0,1,0,0,0	0,0,0,0,0,0,1,1,0,0,1,0,0,1,0,0,0,1,1,1,1,0,0,0,0,0,0,1,0,0,0,1,0,1,1,0,1,1,1,0,1,0,0,0,0,0,1,0,0,0	0,0,0,0,0,0,1,1,0,0,1,0,0,1,0,0,0,1,1,1,1,0,0,0,0,0,0,1,0,0,0,1,0,1,1,0,1,1,1,0,1,0,0,0,0,0,1,0,0,0	0,0,0,0,0,0,1,1,0,0,1,0,0,1,0,0,0,1,1,1,1,0,0,0,0,0,0,1,0,0,0,1,0,1,1,0,1,1,1,0,1,0,0,0,0,0,1,0,0,0	0,0,0,0,0,0,1,1,0,0,1,0,0,1,0,0,0,1,1,1,1,0,0,0,0,0,0,1,0,0,0,1,0,1,1,0,1,1,1,0,1,0,0,0,0,0,1,0,0,0	0,0,0,0,0,0,1,1,0,0,1,0,0,1,0,0,0,1,1,1,1,0,0,0,0,0,0,1,0,0,0,1,0,1,1,0,1,1,1,0,1,0,0,0,0,0,1,0,0,0	3,3,3,3,3,3,3,3,3,3,3,3,3,3,3,3,3,3,3,3,3,3,3,3,3,3,3,3,3,3,3,3,3,3,3,3,3,3,3,3,3,3,3,3,3,3,3,3,3,3	3,3,3,3,3,3,3,3,3,3,3,3,3,3,3,3,3,3,3,3,3,3,3,3,3,3,3,3,3,3,3,3,3,3,3,3,3,3,3,3,3,3,3,3,3,3,3,3,3,3	2,2,2,2,2,2,2,2,2,2,2,2,2,2,2,2,2,2,2,2,2,2,2,2,2,2,2,2,2,2,2,2,2,2,2,2,2,2,2,2,2,2,2,2,2,2,2,2,2,2	2,2,2,2,2,2,2,2,2,2,2,2,2,2,2,2,2,2,2,2,2,2,2,2,2,2,2,2,2,2,2,2,2,2,2,2,2,2,2,2,2,2,2,2,2,2,2,2,2,2	3,3,0,0,2,3,3,3,1,0,1,0,3,1,2,0,0,3,1,3,1,2,2,0,2,0,0,2,0,0,2,2,0,1,1,2,1,3,1,0,2,3,3,0,3,2,3,0,0,0	3,3,3,3,3,3,3,3,3,3,3,3,3,3,3,3,3,3,3,3,3,3,3,3,3,3,3,3,3,3,3,3,3,3,3,3,3,3,3,3,3,3,3,3,3,3,3,3,3,3	2,2,2,2,2,2,2,2,2,2,2,2,2,2,2,2,2,2,2,2,2,2,2,2,2,2,2,2,2,2,2,2,2,2,2,2,2,2,2,2,2,2,2,2,2,2,2,2,2,2	0,0,0,0,0,0,1,1,0,0,1,0,0,1,0,0,0,1,1,1,1,0,0,0,0,0,0,1,0,0,0,1,0,1,1,0,1,1,1,0,1,0,0,0,0,0,1,0,0,0	0,0,0,0,0,0,1,1,0,0,1,0,0,1,0,0,0,1,1,1,1,0,0,0,0,0,0,1,0,0,0,1,0,1,1,0,1,1,1,0,1,0,0,0,0,0,1,0,0,0	0,0,0,0,0,0,1,1,0,0,1,0,0,1,0,0,0,1,1,1,1,0,0,0,0,0,0,1,0,0,0,1,0,1,1,0,1,1,1,0,1,0,0,0,0,0,1,0,0,0	2,2,2,2,2,2,2,2,2,2,2,2,2,2,2,2,2,2,2,2,2,2,2,2,2,2,2,2,2,2,2,2,2,2,2,2,2,2,2,2,2,2,2,2,2,2,2,2,2,2	3,3,3,3,3,3,3,3,3,3,3,3,3,3,3,3,3,3,3,3,3,3,3,3,3,3,3,3,3,3,3,3,3,3,3,3,3,3,3,3,3,3,3,3,3,3,3,3,3,3	3,3,3,3,3,3,3,3,3,3,3,3,3,3,3,3,3,3,3,3,3,3,3,3,3,3,3,3,3,3,3,3,3,3,3,3,3,3,3,3,3,3,3,3,3,3,3,3,3,3	0,0,0,0,0,0,1,1,0,0,1,0,0,1,0,0,0,1,1,1,1,0,0,0,0,0,0,1,0,0,0,1,0,1,1,0,1,1,1,0,1,0,0,0,0,0,1,0,0,0	0,0,0,0,0,0,1,1,0,0,1,0,0,1,0,0,0,1,1,1,1,0,0,0,0,0,0,1,0,0,0,1,0,1,1,0,1,1,1,0,1,0,0,0,0,0,1,0,0,0	0,0,0,0,0,0,1,1,0,0,1,0,0,1,0,0,0,1,1,1,1,0,0,0,0,0,0,1,0,0,0,1,0,1,1,0,1,1,1,0,1,0,0,0,0,0,1,0,0,0
728200	2,2,2,2,2,2,2,2,2,2,2,2,2,2,2,2,2,2,2,2,2,2,2,2,2,2,2,2,2,2,2,2,2,2,2,2,2,2,2,2,2,2,2,2,2,2,2,2,2,2	2,2,2,2,2,2,2,2,2,2,2,2,2,2,2,2,2,2,2,2,2,2,2,2,2,2,2,2,2,2,2,2,2,2,2,2,2,2,2,2,2,2,2,2,2,2,2,2,2,2	3,3,3,3,3,3,3,3,3,3,3,3,3,3,3,3,3,3,3,3,3,3,3,3,3,3,3,3,3,3,3,3,3,3,3,3,3,3,3,3,3,3,3,3,3,3,3,3,3,3	3,3,3,3,3,3,3,3,3,3,3,3,3,3,3,3,3,3,3,3,3,3,3,3,3,3,3,3,3,3,3,3,3,3,3,3,3,3,3,3,3,3,3,3,3,3,3,3,3,3	0,0,0,0,1,1,0,0,1,0,0,1,0,1,1,0,1,1,0,0,0,1,0,1,0,1,0,1,0,0,1,1,0,0,1,1,0,1,1,1,1,1,0,0,1,0,0,1,0,1	0,0,0,0,1,1,0,0,1,0,0,1,0,1,1,0,1,1,0,0,0,1,0,1,0,1,0,1,0,0,1,1,0,0,1,1,0,1,1,1,1,1,0,0,1,0,0,1,0,1	0,0,0,0,1,1,0,0,1,0,0,1,0,1,1,0,1,1,0,0,0,1,0,1,0,1,0,1,0,0,1,1,0,0,1,1,0,1,1,1,1,1,0,0,1,0,0,1,0,1	0,0,0,0,1,1,0,0,1,0,0,1,0,1,1,0,1,1,0,0,0,1,0,1,0,1,0,1,0,0,1,1,0,0,1,1,0,1,1,1,1,1,0,0,1,0,0,1,0,1	0,0,0,0,1,1,0,0,1,0,0,1,0,1,1,0,1,1,0,0,0,1,0,1,0,1,0,1,0,0,1,1,0,0,1,1,0,1,1,1,1,1,0,0,1,0,0,1,0,1	0,0,0,0,1,1,0,0,1,0,0,1,0,1,1,0,1,1,0,0,0,1,0,1,0,1,0,1,0,0,1,1,0,0,1,1,0,1,1,1,1,1,0,0,1,0,0,1,0,1	3,3,3,3,3,3,3,3,3,3,3,3,3,3,3,3,3,3,3,3,3,3,3,3,3,3,3,3,3,3,3,3,3,3,3,3,3,3,3,3,3,3,3,3,3,3,3,3,3,3	3,3,3,3,3,3,3,3,3,3,3,3,3,3,3,3,3,3,3,3,3,3,3,3,3,3,3,3,3,3,3,3,3,3,3,3,3,3,3,3,3,3,3,3,3,3,3,3,3,3	2,2,2,2,2,2,2,2,2,2,2,2,2,2,2,2,2,2,2,2,2,2,2,2,2,2,2,2,2,2,2,2,2,2,2,2,2,2,2,2,2,2,2,2,2,2,2,2,2,2	2,2,2,2,2,2,2,2,2,2,2,2,2,2,2,2,2,2,2,2,2,2,2,2,2,2,2,2,2,2,2,2,2,2,2,2,2,2,2,2,2,2,2,2,2,2,2,2,2,2	1,3,0,1,3,3,0,3,1,0,0,1,0,0,1,3,3,0,3,2,2,1,0,1,3,3,0,1,2,0,3,0,0,1,2,0,3,3,3,0,2,0,3,3,2,1,0,3,2,2	3,3,3,3,3,3,3,3,3,3,3,3,3,3,3,3,3,3,3,3,3,3,3,3,3,3,3,3,3,3,3,3,3,3,3,3,3,3,3,3,3,3,3,3,3,3,3,3,3,3	2,2,2,2,2,2,2,2,2,2,2,2,2,2,2,2,2,2,2,2,2,2,2,2,2,2,2,2,2,2,2,2,2,2,2,2,2,2,2,2,2,2,2,2,2,2,2,2,2,2	0,0,0,0,1,1,0,0,1,0,0,1,0,1,1,0,1,1,0,0,0,1,0,1,0,1,0,1,0,0,1,1,0,0,1,1,0,1,1,1,1,1,0,0,1,0,0,1,0,1	0,0,0,0,1,1,0,0,1,0,0,1,0,1,1,0,1,1,0,0,0,1,0,1,0,1,0,1,0,0,1,1,0,0,1,1,0,1,1,1,1,1,0,0,1,0,0,1,0,1	0,0,0,0,1,1,0,0,1,0,0,1,0,1,1,0,1,1,0,0,0,1,0,1,0,1,0,1,0,0,1,1,0,0,1,1,0,1,1,1,1,1,0,0,1,0,0,1,0,1	2,2,2,2,2,2,2,2,2,2,2,2,2,2,2,2,2,2,2,2,2,2,2,2,2,2,2,2,2,2,2,2,2,2,2,2,2,2,2,2,2,2,2,2,2,2,2,2,2,2	3,3,3,3,3,3,3,3,3,3,3,3,3,3,3,3,3,3,3,3,3,3,3,3,3,3,3,3,3,3,3,3,3,3,3,3,3,3,3,3,3,3,3,3,3,3,3,3,3,3	3,3,3,3,3,3,3,3,3,3,3,3,3,3,3,3,3,3,3,3,3,3,3,3,3,3,3,3,3,3,3,3,3,3,3,3,3,3,3,3,3,3,3,3,3,3,3,3,3,3	0,0,0,0,1,1,0,0,1,0,0,1,0,1,1,0,1,1,0,0,0,1,0,1,0,1,0,1,0,0,1,1,0,0,1,1,0,1,1,1,1,1,0,0,1,0,0,1,0,1	0,0,0,0,1,1,0,0,1,0,0,1,0,1,1,0,1,1,0,0,0,1,0,1,0,1,0,1,0,0,1,1,0,0,1,1,0,1,1,1,1,1,0,0,1,0,0,1,0,1	0,0,0,0,1,1,0,0,1,0,0,1,0,1,1,0,1,1,0,0,0,1,0,1,0,1,0,1,0,0,1,1,0,0,1,1,0,1,1,1,1,1,0,0,1,0,0,1,0,1
728300	2,2,2,2,2,2,2,2,2,2,2,2,2,2,2,2,2,2,2,2,2,2,2,2,2,2,2,2,2,2,2,2,2,2,2,2,2,2,2,2,2,2,2,2,2,2,2,2,2,2	2,2,2,2,2,2,2,2,2,2,2,2,2,2,2,2,2,2,2,2,2,2,2,2,2,2,2,2,2,2,2,2,2,2,2,2,2,2,2,2,2,2,2,2,2,2,2,2,2,2	3,3,3,3,3,3,3,3,3,3,3,3,3,3,3,3,3,3,3,3,3,3,3,3,3,3,3,3,3,3,3,3,3,3,3,3,3,3,3,3,3,3,3,3,3,3,3,3,3,3	3,3,3,3,3,3,3,3,3,3,3,3,3,3,3,3,3,3,3,3,3,3,3,3,3,3,3,3,3,3,3,3,3,3,3,3,3,3,3,3,3,3,3,3,3,3,3,3,3,3	0,1,0,0,0,1,1,1,1,1,1,0,1,1,0,1,1,0,1,1,1,0,0,1,0,0,1,1,1,0,0,1,0,1,1,1,1,1,0,0,0,0,1,1,1,0,1,0,0,1	0,1,0,0,0,1,1,1,1,1,1,0,1,1,0,1,1,0,1,1,1,0,0,1,0,0,1,1,1,0,0,1,0,1,1,1,1,1,0,0,0,0,1,1,1,0,1,0,0,1	0,1,0,0,0,1,1,1,1,1,1,0,1,1,0,1,1,0,1,1,1,0,0,1,0,0,1,1,1,0,0,1,0,1,1,1,1,1,0,0,0,0,1,1,1,0,1,0,0,1	0,1,0,0,0,1,1,1,1,1,1,0,1,1,0,1,1,0,1,1,1,0,0,1,0,0,1,1,1,0,0,1,0,1,1,1,1,1,0,0,0,0,1,1,1,0,1,0,0,1	0,1,0,0,0,1,1,1,1,1,1,0,1,1,0,1,1,0,1,1,1,0,0,1,0,0,1,1,1,0,0,1,0,1,1,1,1,1,0,0,0,0,1,1,1,0,1,0,0,1	0,1,0,0,0,1,1,1,1,1,1,0,1,1,0,1,1,0,1,1,1,0,0,1,0,0,1,1,1,0,0,1,0,1,1,1,1,1,0,0,0,0,1,1,1,0,1,0,0,1	3,3,3,3,3,3,3,3,3,3,3,3,3,3,3,3,3,3,3,3,3,3,3,3,3,3,3,3,3,3,3,3,3,3,3,3,3,3,3,3,3,3,3,3,3,3,3,3,3,3	3,3,3,3,3,3,3,3,3,3,3,3,3,3,3,3,3,3,3,3,3,3,3,3,3,3,3,3,3,3,3,3,3,3,3,3,3,3,3,3,3,3,3,3,3,3,3,3,3,3	2,2,2,2,2,2,2,2,2,2,2,2,2,2,2,2,2,2,2,2,2,2,2,2,2,2,2,2,2,2,2,2,2,2,2,2,2,2,2,2,2,2,2,2,2,2,2,2,2,2	2,2,2,2,2,2,2,2,2,2,2,2,2,2,2,2,2,2,2,2,2,2,2,2,2,2,2,2,2,2,2,2,2,2,2,2,2,2,2,2,2,2,2,2,2,2,2,2,2,2	0,1,3,0,0,2,3,1,3,3,3,3,3,1,0,3,3,0,3,2,1,0,1,3,0,3,2,3,3,0,2,2,0,0,2,1,1,1,2,2,2,1,0,2,2,1,1,2,0,1	3,3,3,3,3,3,3,3,3,3,3,3,3,3,3,3,3,3,3,3,3,3,3,3,3,3,3,3,3,3,3,3,3,3,3,3,3,3,3,3,3,3,3,3,3,3,3,3,3,3	2,2,2,2,2,2,2,2,2,2,2,2,2,2,2,2,2,2,2,2,2,2,2,2,2,2,2,2,2,2,2,2,2,2,2,2,2,2,2,2,2,2,2,2,2,2,2,2,2,2	0,1,0,0,0,1,1,1,1,1,1,0,1,1,0,1,1,0,1,1,1,0,0,1,0,0,1,1,1,0,0,1,0,1,1,1,1,1,0,0,0,0,1,1,1,0,1,0,0,1	0,1,0,0,0,1,1,1,1,1,1,0,1,1,0,1,1,0,1,1,1,0,0,1,0,0,1,1,1,0,0,1,0,1,1,1,1,1,0,0,0,0,1,1,1,0,1,0,0,1	0,1,0,0,0,1,1,1,1,1,1,0,1,1,0,1,1,0,1,1,1,0,0,1,0,0,1,1,1,0,0,1,0,1,1,1,1,1,0,0,0,0,1,1,1,0,1,0,0,1	2,2,2,2,2,2,2,2,2,2,2,2,2,2,2,2,2,2,2,2,2,2,2,2,2,2,2,2,2,2,2,2,2,2,2,2,2,2,2,2,2,2,2,2,2,2,2,2,2,2	3,3,3,3,3,3,3,3,3,3,3,3,3,3,3,3,3,3,3,3,3,3,3,3,3,3,3,3,3,3,3,3,3,3,3,3,3,3,3,3,3,3,3,3,3,3,3,3,3,3	3,3,3,3,3,3,3,3,3,3,3,3,3,3,3,3,3,3,3,3,3,3,3,3,3,3,3,3,3,3,3,3,3,3,3,3,3,3,3,3,3,3,3,3,3,3,3,3,3,3	0,1,0,0,0,1,1,1,1,1,1,0,1,1,0,1,1,0,1,1,1,0,0,1,0,0,1,1,1,0,0,1,0,1,1,1,1,1,0,0,0,0,1,1,1,0,1,0,0,1	0,1,0,0,0,1,1,1,1,1,1,0,1,1,0,1,1,0,1,1,1,0,0,1,0,0,1,1,1,0,0,1,0,1,1,1,1,1,0,0,0,0,1,1,1,0,1,0,0,1	0,1,0,0,0,1,1,1,1,1,1,0,1,1,0,1,1,0,1,1,1,0,0,1,0,0,1,1,1,0,0,1,0,1,1,1,1,1,0,0,0,0,1,1,1,0,1,0,0,1
728400	2,2,2,2,2,2,2,2,2,2,2,2,2,2,2,2,2,2,2,2,2,2,2,2,2,2,2,2,2,2,2,2,2,2,2,2,2,2,2,2,2,2,2,2,2,2,2,2,2,2	2,2,2,2,2,2,2,2,2,2,2,2,2,2,2,2,2,2,2,2,2,2,2,2,2,2,2,2,2,2,2,2,2,2,2,2,2,2,2,2,2,2,2,2,2,2,2,2,2,2	3,3,3,3,3,3,3,3,3,3,3,3,3,3,3,3,3,3,3,3,3,3,3,3,3,3,3,3,3,3,3,3,3,3,3,3,3,3,3,3,3,3,3,3,3,3,3,3,3,3	3,3,3,3,3,3,3,3,3,3,3,3,3,3,3,3,3,3,3,3,3,3,3,3,3,3,3,3,3,3,3,3,3,3,3,3,3,3,3,3,3,3,3,3,3,3,3,3,3,3	0,1,0,0,1,0,1,0,0,1,1,0,0,1,0,0,0,0,0,0,1,1,1,1,1,1,1,1,0,1,0,0,0,1,0,1,1,1,1,0,0,1,1,1,0,1,1,0,1,0	0,1,0,0,1,0,1,0,0,1,1,0,0,1,0,0,0,0,0,0,1,1,1,1,1,1,1,1,0,1,0,0,0,1,0,1,1,1,1,0,0,1,1,1,0,1,1,0,1,0	0,1,0,0,1,0,1,0,0,1,1,0,0,1,0,0,0,0,0,0,1,1,1,1,1,1,1,1,0,1,0,0,0,1,0,1,1,1,1,0,0,1,1,1,0,1,1,0,1,0	0,1,0,0,1,0,1,0,0,1,1,0,0,1,0,0,0,0,0,0,1,1,1,1,1,1,1,1,0,1,0,0,0,1,0,1,1,1,1,0,0,1,1,1,0,1,1,0,1,0	0,1,0,0,1,0,1,0,0,1,1,0,0,1,0,0,0,0,0,0,1,1,1,1,1,1,1,1,0,1,0,0,0,1,0,1,1,1,1,0,0,1,1,1,0,1,1,0,1,0	0,1,0,0,1,0,1,0,0,1,1,0,0,1,0,0,0,0,0,0,1,1,1,1,1,1,1,1,0,1,0,0,0,1,0,1,1,1,1,0,0,1,1,1,0,1,1,0,1,0	3,3,3,3,3,3,3,3,3,3,3,3,3,3,3,3,3,3,3,3,3,3,3,3,3,3,3,3,3,3,3,3,3,3,3,3,3,3,3,3,3,3,3,3,3,3,3,3,3,3	3,3,3,3,3,3,3,3,3,3,3,3,3,3,3,3,3,3,3,3,3,3,3,3,3,3,3,3,3,3,3,3,3,3,3,3,3,3,3,3,3,3,3,3,3,3,3,3,3,3	2,2,2,2,2,2,2,2,2,2,2,2,2,2,2,2,2,2,2,2,2,2,2,2,2,2,2,2,2,2,2,2,2,2,2,2,2,2,2,2,2,2,2,2,2,2,2,2,2,2	2,2,2,2,2,2,2,2,2,2,2,2,2,2,2,2,2,2,2,2,2,2,2,2,2,2,2,2,2,2,2,2,2,2,2,2,2,2,2,2,2,2,2,2,2,2,2,2,2,2	0,2,2,1,3,2,2,0,0,2,1,3,3,0,3,0,1,2,3,2,2,1,0,2,3,1,2,1,1,2,0,3,2,2,2,3,1,3,3,1,2,2,2,2,0,1,3,2,1,2	3,3,3,3,3,3,3,3,3,3,3,3,3,3,3,3,3,3,3,3,3,3,3,3,3,3,3,3,3,3,3,3,3,3,3,3,3,3,3,3,3,3,3,3,3,3,3,3,3,3	2,2,2,2,2,2,2,2,2,2,2,2,2,2,2,2,2,2,2,2,2,2,2,2,2,2,2,2,2,2,2,2,2,2,2,2,2,2,2,2,2,2,2,2,2,2,2,2,2,2	0,1,0,0,1,0,1,0,0,1,1,0,0,1,0,0,0,0,0,0,1,1,1,1,1,1,1,1,0,1,0,0,0,1,0,1,1,1,1,0,0,1,1,1,0,1,1,0,1,0	0,1,0,0,1,0,1,0,0,1,1,0,0,1,0,0,0,0,0,0,1,1,1,1,1,1,1,1,0,1,0,0,0,1,0,1,1,1,1,0,0,1,1,1,0,1,1,0,1,0	0,1,0,0,1,0,1,0,0,1,1,0,0,1,0,0,0,0,0,0,1,1,1,1,1,1,1,1,0,1,0,0,0,1,0,1,1,1,1,0,0,1,1,1,0,1,1,0,1,0	2,2,2,2,2,2,2,2,2,2,2,2,2,2,2,2,2,2,2,2,2,2,2,2,2,2,2,2,2,2,2,2,2,2,2,2,2,2,2,2,2,2,2,2,2,2,2,2,2,2	3,3,3,3,3,3,3,3,3,3,3,3,3,3,3,3,3,3,3,3,3,3,3,3,3,3,3,3,3,3,3,3,3,3,3,3,3,3,3,3,3,3,3,3,3,3,3,3,3,3	3,3,3,3,3,3,3,3,3,3,3,3,3,3,3,3,3,3,3,3,3,3,3,3,3,3,3,3,3,3,3,3,3,3,3,3,3,3,3,3,3,3,3,3,3,3,3,3,3,3	0,1,0,0,1,0,1,0,0,1,1,0,0,1,0,0,0,0,0,0,1,1,1,1,1,1,1,1,0,1,0,0,0,1,0,1,1,1,1,0,0,1,1,1,0,1,1,0,1,0	0,1,0,0,1,0,1,0,0,1,1,0,0,1,0,0,0,0,0,0,1,1,1,1,1,1,1,1,0,1,0,0,0,1,0,1,1,1,1,0,0,1,1,1,0,1,1,0,1,0	0,1,0,0,1,0,1,0,0,1,1,0,0,1,0,0,0,0,0,0,1,1,1,1,1,1,1,1,0,1,0,0,0,1,0,1,1,1,1,0,0,1,1,1,0,1,1,0,1,0
728500	2,2,2,2,2,2,2,2,2,2,2,2,2,2,2,2,2,2,2,2,2,2,2,2,2,2,2,2,2,2,2,2,2,2,2,2,2,2,2,2,2,2,2,2,2,2,2,2,2,2	2,2,2,2,2,2,2,2,2,2,2,2,2,2,2,2,2,2,2,2,2,2,2,2,2,2,2,2,2,2,2,2,2,2,2,2,2,2,2,2,2,2,2,2,2,2,2,2,2,2	3,3,3,3,3,3,3,3,3,3,3,3,3,3,3,3,3,3,3,3,3,3,3,3,3,3,3,3,3,3,3,3,3,3,3,3,3,3,3,3,3,3,3,3,3,3,3,3,3,3	3,3,3,3,3,3,3,3,3,3,3,3,3,3,3,3,3,3,3,3,3,3,3,3,3,3,3,3,3,3,3,3,3,3,3,3,3,3,3,3,3,3,3,3,3,3,3,3,3,3	1,0,1,0,0,1,1,0,1,1,1,1,0,1,1,0,1,0,1,1,1,1,1,1,1,0,0,1,1,1,1,1,0,1,1,1,1,1,1,1,1,0,1,1,1,0,1,1,0,1	1,0,1,0,0,1,1,0,1,1,1,1,0,1,1,0,1,0,1,1,1,1,1,1,1,0,0,1,1,1,1,1,0,1,1,1,1,1,1,1,1,0,1,1,1,0,1,1,0,1	1,0,1,0,0,1,1,0,1,1,1,1,0,1,1,0,1,0,1,1,1,1,1,1,1,0,0,1,1,1,1,1,0,1,1,1,1,1,1,1,1,0,1,1,1,0,1,1,0,1	1,0,1,0,0,1,1,0,1,1,1,1,0,1,1,0,1,0,1,1,1,1,1,1,1,0,0,1,1,1,1,1,0,1,1,1,1,1,1,1,1,0,1,1,1,0,1,1,0,1	1,0,1,0,0,1,1,0,1,1,1,1,0,1,1,0,1,0,1,1,1,1,1,1,1,0,0,1,1,1,1,1,0,1,1,1,1,1,1,1,1,0,1,1,1,0,1,1,0,1	1,0,1,0,0,1,1,0,1,1,1,1,0,1,1,0,1,0,1,1,1,1,1,1,1,0,0,1,1,1,1,1,0,1,1,1,1,1,1,1,1,0,1,1,1,0,1,1,0,1	3,3,3,3,3,3,3,3,3,3,3,3,3,3,3,3,3,3,3,3,3,3,3,3,3,3,3,3,3,3,3,3,3,3,3,3,3,3,3,3,3,3,3,3,3,3,3,3,3,3	3,3,3,3,3,3,3,3,3,3,3,3,3,3,3,3,3,3,3,3,3,3,3,3,3,3,3,3,3,3,3,3,3,3,3,3,3,3,3,3,3,3,3,3,3,3,3,3,3,3	2,2,2,2,2,2,2,2,2,2,2,2,2,2,2,2,2,2,2,2,2,2,2,2,2,2,2,2,2,2,2,2,2,2,2,2,2,2,2,2,2,2,2,2,2,2,2,2,2,2	2,2,2,2,2,2,2,2,2,2,2,2,2,2,2,2,2,2,2,2,2,2,2,2,2,2,2,2,2,2,2,2,2,2,2,2,2,2,2,2,2,2,2,2,2,2,2,2,2,2	1,0,3,0,0,1,1,2,1,2,1,1,0,1,3,0,1,3,1,1,1,1,3,1,3,0,2,3,1,3,1,3,0,1,1,1,1,1,1,1,2,0,1,2,1,0,1,1,0,3	3,3,3,3,3,3,3,3,3,3,3,3,3,3,3,3,3,3,3,3,3,3,3,3,3,3,3,3,3,3,3,3,3,3,3,3,3,3,3,3,3,3,3,3,3,3,3,3,3,3	2,2,2,2,2,2,2,2,2,2,2,2,2,2,2,2,2,2,2,2,2,2,2,2,2,2,2,2,2,2,2,2,2,2,2,2,2,2,2,2,2,2,2,2,2,2,2,2,2,2	1,0,1,0,0,1,1,0,1,1,1,1,0,1,1,0,1,0,1,1,1,1,1,1,1,0,0,1,1,1,1,1,0,1,1,1,1,1,1,1,1,0,1,1,1,0,1,1,0,1	1,0,1,0,0,1,1,0,1,1,1,1,0,1,1,0,1,0,1,1,1,1,1,1,1,0,0,1,1,1,1,1,0,1,1,1,1,1,1,1,1,0,1,1,1,0,1,1,0,1	1,0,1,0,0,1,1,0,1,1,1,1,0,1,1,0,1,0,1,1,1,1,1,1,1,0,0,1,1,1,1,1,0,1,1,1,1,1,1,1,1,0,1,1,1,0,1,1,0,1	2,2,2,2,2,2,2,2,2,2,2,2,2,2,2,2,2,2,2,2,2,2,2,2,2,2,2,2,2,2,2,2,2,2,2,2,2,2,2,2,2,2,2,2,2,2,2,2,2,2	3,3,3,3,3,3,3,3,3,3,3,3,3,3,3,3,3,3,3,3,3,3,3,3,3,3,3,3,3,3,3,3,3,3,3,3,3,3,3,3,3,3,3,3,3,3,3,3,3,3	3,3,3,3,3,3,3,3,3,3,3,3,3,3,3,3,3,3,3,3,3,3,3,3,3,3,3,3,3,3,3,3,3,3,3,3,3,3,3,3,3,3,3,3,3,3,3,3,3,3	1,0,1,0,0,1,1,0,1,1,1,1,0,1,1,0,1,0,1,1,1,1,1,1,1,0,0,1,1,1,1,1,0,1,1,1,1,1,1,1,1,0,1,1,1,0,1,1,0,1	1,0,1,0,0,1,1,0,1,1,1,1,0,1,1,0,1,0,1,1,1,1,1,1,1,0,0,1,1,1,1,1,0,1,1,1,1,1,1,1,1,0,1,1,1,0,1,1,0,1	1,0,1,0,0,1,1,0,1,1,1,1,0,1,1,0,1,0,1,1,1,1,1,1,1,0,0,1,1,1,1,1,0,1,1,1,1,1,1,1,1,0,1,1,1,0,1,1,0,1
728600	2,2,2,2,2,2,2,2,2,2,2,2,2,2,2,2,2,2,2,2,2,2,2,2,2,2,2,2,2,2,2,2,2,2,2,2,2,2,2,2,2,2,2,2,2,2,2,2,2,2	2,2,2,2,2,2,2,2,2,2,2,2,2,2,2,2,2,2,2,2,2,2,2,2,2,2,2,2,2,2,2,2,2,2,2,2,2,2,2,2,2,2,2,2,2,2,2,2,2,2	3,3,3,3,3,3,3,3,3,3,3,3,3,3,3,3,3,3,3,3,3,3,3,3,3,3,3,3,3,3,3,3,3,3,3,3,3,3,3,3,3,3,3,3,3,3,3,3,3,3	3,3,3,3,3,3,3,3,3,3,3,3,3,3,3,3,3,3,3,3,3,3,3,3,3,3,3,3,3,3,3,3,3,3,3,3,3,3,3,3,3,3,3,3,3,3,3,3,3,3	1,1,1,1,1,1,0,1,1,1,0,1,1,1,1,1,1,1,1,1,1,1,1,1,1,1,1,0,1,1,1,1,1,1,1,1,1,1,0,0,0,1,1,0,1,1,1,0,0,0	1,1,1,1,1,1,0,1,1,1,0,1,1,1,1,1,1,1,1,1,1,1,1,1,1,1,1,0,1,1,1,1,1,1,1,1,1,1,0,0,0,1,1,0,1,1,1,0,0,0	1,1,1,1,1,1,0,1,1,1,0,1,1,1,1,1,1,1,1,1,1,1,1,1,1,1,1,0,1,1,1,1,1,1,1,1,1,1,0,0,0,1,1,0,1,1,1,0,0,0	1,1,1,1,1,1,0,1,1,1,0,1,1,1,1,1,1,1,1,1,1,1,1,1,1,1,1,0,1,1,1,1,1,1,1,1,1,1,0,0,0,1,1,0,1,1,1,0,0,0	1,1,1,1,1,1,0,1,1,1,0,1,1,1,1,1,1,1,1,1,1,1,1,1,1,1,1,0,1,1,1,1,1,1,1,1,1,1,0,0,0,1,1,0,1,1,1,0,0,0	1,1,1,1,1,1,0,1,1,1,0,1,1,1,1,1,1,1,1,1,1,1,1,1,1,1,1,0,1,1,1,1,1,1,1,1,1,1,0,0,0,1,1,0,1,1,1,0,0,0	3,3,3,3,3,3,3,3,3,3,3,3,3,3,3,3,3,3,3,3,3,3,3,3,3,3,3,3,3,3,3,3,3,3,3,3,3,3,3,3,3,3,3,3,3,3,3,3,3,3	3,3,3,3,3,3,3,3,3,3,3,3,3,3,3,3,3,3,3,3,3,3,3,3,3,3,3,3,3,3,3,3,3,3,3,3,3,3,3,3,3,3,3,3,3,3,3,3,3,3	2,2,2,2,2,2,2,2,2,2,2,2,2,2,2,2,2,2,2,2,2,2,2,2,2,2,2,2,2,2,2,2,2,2,2,2,2,2,2,2,2,2,2,2,2,2,2,2,2,2	2,2,2,2,2,2,2,2,2,2,2,2,2,2,2,2,2,2,2,2,2,2,2,2,2,2,2,2,2,2,2,2,2,2,2,2,2,2,2,2,2,2,2,2,2,2,2,2,2,2	2,3,1,0,3,3,0,2,1,2,1,3,1,0,3,2,1,1,3,3,0,0,2,3,1,0,1,0,2,0,2,0,0,1,3,1,2,3,1,2,2,1,3,2,0,3,2,0,0,2	3,3,3,3,3,3,3,3,3,3,3,3,3,3,3,3,3,3,3,3,3,3,3,3,3,3,3,3,3,3,3,3,3,3,3,3,3,3,3,3,3,3,3,3,3,3,3,3,3,3	2,2,2,2,2,2,2,2,2,2,2,2,2,2,2,2,2,2,2,2,2,2,2,2,2,2,2,2,2,2,2,2,2,2,2,2,2,2,2,2,2,2,2,2,2,2,2,2,2,2	1,1,1,1,1,1,0,1,1,1,0,1,1,1,1,1,1,1,1,1,1,1,1,1,1,1,1,0,1,1,1,1,1,1,1,1,1,1,0,0,0,1,1,0,1,1,1,0,0,0	1,1,1,1,1,1,0,1,1,1,0,1,1,1,1,1,1,1,1,1,1,1,1,1,1,1,1,0,1,1,1,1,1,1,1,1,1,1,0,0,0,1,1,0,1,1,1,0,0,0	1,1,1,1,1,1,0,1,1,1,0,1,1,1,1,1,1,1,1,1,1,1,1,1,1,1,1,0,1,1,1,1,1,1,1,1,1,1,0,0,0,1,1,0,1,1,1,0,0,0	2,2,2,2,2,2,2,2,2,2,2,2,2,2,2,2,2,2,2,2,2,2,2,2,2,2,2,2,2,2,2,2,2,2,2,2,2,2,2,2,2,2,2,2,2,2,2,2,2,2	3,3,3,3,3,3,3,3,3,3,3,3,3,3,3,3,3,3,3,3,3,3,3,3,3,3,3,3,3,3,3,3,3,3,3,3,3,3,3,3,3,3,3,3,3,3,3,3,3,3	3,3,3,3,3,3,3,3,3,3,3,3,3,3,3,3,3,3,3,3,3,3,3,3,3,3,3,3,3,3,3,3,3,3,3,3,3,3,3,3,3,3,3,3,3,3,3,3,3,3	1,1,1,1,1,1,0,1,1,1,0,1,1,1,1,1,1,1,1,1,1,1,1,1,1,1,1,0,1,1,1,1,1,1,1,1,1,1,0,0,0,1,1,0,1,1,1,0,0,0	1,1,1,1,1,1,0,1,1,1,0,1,1,1,1,1,1,1,1,1,1,1,1,1,1,1,1,0,1,1,1,1,1,1,1,1,1,1,0,0,0,1,1,0,1,1,1,0,0,0	1,1,1,1,1,1,0,1,1,1,0,1,1,1,1,1,1,1,1,1,1,1,1,1,1,1,1,0,1,1,1,1,1,1,1,1,1,1,0,0,0,1,1,0,1,1,1,0,0,0
728700	2,2,2,2,2,2,2,2,2,2,2,2,2,2,2,2,2,2,2,2,2,2,2,2,2,2,2,2,2,2,2,2,2,2,2,2,2,2,2,2,2,2,2,2,2,2,2,2,2,2	2,2,2,2,2,2,2,2,2,2,2,2,2,2,2,2,2,2,2,2,2,2,2,2,2,2,2,2,2,2,2,2,2,2,2,2,2,2,2,2,2,2,2,2,2,2,2,2,2,2	3,3,3,3,3,3,3,3,3,3,3,3,3,3,3,3,3,3,3,3,3,3,3,3,3,3,3,3,3,3,3,3,3,3,3,3,3,3,3,3,3,3,3,3,3,3,3,3,3,3	3,3,3,3,3,3,3,3,3,3,3,3,3,3,3,3,3,3,3,3,3,3,3,3,3,3,3,3,3,3,3,3,3,3,3,3,3,3,3,3,3,3,3,3,3,3,3,3,3,3	1,1,1,1,0,0,1,1,1,1,0,0,0,0,1,0,0,1,0,1,1,1,0,1,1,1,0,0,0,0,0,1,0,1,1,1,1,0,1,0,0,0,0,1,0,0,0,1,1,1	1,1,1,1,0,0,1,1,1,1,0,0,0,0,1,0,0,1,0,1,1,1,0,1,1,1,0,0,0,0,0,1,0,1,1,1,1,0,1,0,0,0,0,1,0,0,0,1,1,1	1,1,1,1,0,0,1,1,1,1,0,0,0,0,1,0,0,1,0,1,1,1,0,1,1,1,0,0,0,0,0,1,0,1,1,1,1,0,1,0,0,0,0,1,0,0,0,1,1,1	1,1,1,1,0,0,1,1,1,1,0,0,0,0,1,0,0,1,0,1,1,1,0,1,1,1,0,0,0,0,0,1,0,1,1,1,1,0,1,0,0,0,0,1,0,0,0,1,1,1	1,1,1,1,0,0,1,1,1,1,0,0,0,0,1,0,0,1,0,1,1,1,0,1,1,1,0,0,0,0,0,1,0,1,1,1,1,0,1,0,0,0,0,1,0,0,0,1,1,1	1,1,1,1,0,0,1,1,1,1,0,0,0,0,1,0,0,1,0,1,1,1,0,1,1,1,0,0,0,0,0,1,0,1,1,1,1,0,1,0,0,0,0,1,0,0,0,1,1,1	3,3,3,3,3,3,3,3,3,3,3,3,3,3,3,3,3,3,3,3,3,3,3,3,3,3,3,3,3,3,3,3,3,3,3,3,3,3,3,3,3,3,3,3,3,3,3,3,3,3	3,3,3,3,3,3,3,3,3,3,3,3,3,3,3,3,3,3,3,3,3,3,3,3,3,3,3,3,3,3,3,3,3,3,3,3,3,3,3,3,3,3,3,3,3,3,3,3,3,3	2,2,2,2,2,2,2,2,2,2,2,2,2,2,2,2,2,2,2,2,2,2,2,2,2,2,2,2,2,2,2,2,2,2,2,2,2,2,2,2,2,2,2,2,2,2,2,2,2,2	2,2,2,2,2,2,2,2,2,2,2,2,2,2,2,2,2,2,2,2,2,2,2,2,2,2,2,2,2,2,2,2,2,2,2,2,2,2,2,2,2,2,2,2,2,2,2,2,2,2	1,2,3,0,3,1,3,1,1,2,2,3,3,2,1,2,1,2,2,2,1,0,2,1,2,1,3,1,2,3,1,1,0,0,0,2,0,2,2,3,3,3,3,0,1,1,1,3,0,1	3,3,3,3,3,3,3,3,3,3,3,3,3,3,3,3,3,3,3,3,3,3,3,3,3,3,3,3,3,3,3,3,3,3,3,3,3,3,3,3,3,3,3,3,3,3,3,3,3,3	2,2,2,2,2,2,2,2,2,2,2,2,2,2,2,2,2,2,2,2,2,2,2,2,2,2,2,2,2,2,2,2,2,2,2,2,2,2,2,2,2,2,2,2,2,2,2,2,2,2	1,1,1,1,0,0,1,1,1,1,0,0,0,0,1,0,0,1,0,1,1,1,0,1,1,1,0,0,0,0,0,1,0,1,1,1,1,0,1,0,0,0,0,1,0,0,0,1,1,1	1,1,1,1,0,0,1,1,1,1,0,0,0,0,1,0,0,1,0,1,1,1,0,1,1,1,0,0,0,0,0,1,0,1,1,1,1,0,1,0,0,0,0,1,0,0,0,1,1,1	1,1,1,1,0,0,1,1,1,1,0,0,0,0,1,0,0,1,0,1,1,1,0,1,1,1,0,0,0,0,0,1,0,1,1,1,1,0,1,0,0,0,0,1,0,0,0,1,1,1	2,2,2,2,2,2,2,2,2,2,2,2,2,2,2,2,2,2,2,2,2,2,2,2,2,2,2,2,2,2,2,2,2,2,2,2,2,2,2,2,2,2,2,2,2,2,2,2,2,2	3,3,3,3,3,3,3,3,3,3,3,3,3,3,3,3,3,3,3,3,3,3,3,3,3,3,3,3,3,3,3,3,3,3,3,3,3,3,3,3,3,3,3,3,3,3,3,3,3,3	3,3,3,3,3,3,3,3,3,3,3,3,3,3,3,3,3,3,3,3,3,3,3,3,3,3,3,3,3,3,3,3,3,3,3,3,3,3,3,3,3,3,3,3,3,3,3,3,3,3	1,1,1,1,0,0,1,1,1,1,0,0,0,0,1,0,0,1,0,1,1,1,0,1,1,1,0,0,0,0,0,1,0,1,1,1,1,0,1,0,0,0,0,1,0,0,0,1,1,1	1,1,1,1,0,0,1,1,1,1,0,0,0,0,1,0,0,1,0,1,1,1,0,1,1,1,0,0,0,0,0,1,0,1,1,1,1,0,1,0,0,0,0,1,0,0,0,1,1,1	1,1,1,1,0,0,1,1,1,1,0,0,0,0,1,0,0,1,0,1,1,1,0,1,1,1,0,0,0,0,0,1,0,1,1,1,1,0,1,0,0,0,0,1,0,0,0,1,1,1
728800	2,2,2,2,2,2,2,2,2,2,2,2,2,2,2,2,2,2,2,2,2,2,2,2,2,2,2,2,2,2,2,2,2,2,2,2,2,2,2,2,2,2,2,2,2,2,2,2,2,2	2,2,2,2,2,2,2,2,2,2,2,2,2,2,2,2,2,2,2,2,2,2,2,2,2,2,2,2,2,2,2,2,2,2,2,2,2,2,2,2,2,2,2,2,2,2,2,2,2,2	3,3,3,3,3,3,3,3,3,3,3,3,3,3,3,3,3,3,3,3,3,3,3,3,3,3,3,3,3,3,3,3,3,3,3,3,3,3,3,3,3,3,3,3,3,3,3,3,3,3	3,3,3,3,3,3,3,3,3,3,3,3,3,3,3,3,3,3,3,3,3,3,3,3,3,3,3,3,3,3,3,3,3,3,3,3,3,3,3,3,3,3,3,3,3,3,3,3,3,3	1,0,0,1,0,1,1,1,1,1,1,1,0,1,1,1,0,1,1,0,1,1,1,0,0,1,1,1,0,1,1,1,0,1,1,1,1,0,1,0,0,1,1,1,1,1,1,0,1,1	1,0,0,1,0,1,1,1,1,1,1,1,0,1,1,1,0,1,1,0,1,1,1,0,0,1,1,1,0,1,1,1,0,1,1,1,1,0,1,0,0,1,1,1,1,1,1,0,1,1	1,0,0,1,0,1,1,1,1,1,1,1,0,1,1,1,0,1,1,0,1,1,1,0,0,1,1,1,0,1,1,1,0,1,1,1,1,0,1,0,0,1,1,1,1,1,1,0,1,1	1,0,0,1,0,1,1,1,1,1,1,1,0,1,1,1,0,1,1,0,1,1,1,0,0,1,1,1,0,1,1,1,0,1,1,1,1,0,1,0,0,1,1,1,1,1,1,0,1,1	1,0,0,1,0,1,1,1,1,1,1,1,0,1,1,1,0,1,1,0,1,1,1,0,0,1,1,1,0,1,1,1,0,1,1,1,1,0,1,0,0,1,1,1,1,1,1,0,1,1	1,0,0,1,0,1,1,1,1,1,1,1,0,1,1,1,0,1,1,0,1,1,1,0,0,1,1,1,0,1,1,1,0,1,1,1,1,0,1,0,0,1,1,1,1,1,1,0,1,1	3,3,3,3,3,3,3,3,3,3,3,3,3,3,3,3,3,3,3,3,3,3,3,3,3,3,3,3,3,3,3,3,3,3,3,3,3,3,3,3,3,3,3,3,3,3,3,3,3,3	3,3,3,3,3,3,3,3,3,3,3,3,3,3,3,3,3,3,3,3,3,3,3,3,3,3,3,3,3,3,3,3,3,3,3,3,3,3,3,3,3,3,3,3,3,3,3,3,3,3	2,2,2,2,2,2,2,2,2,2,2,2,2,2,2,2,2,2,2,2,2,2,2,2,2,2,2,2,2,2,2,2,2,2,2,2,2,2,2,2,2,2,2,2,2,2,2,2,2,2	2,2,2,2,2,2,2,2,2,2,2,2,2,2,2,2,2,2,2,2,2,2,2,2,2,2,2,2,2,2,2,2,2,2,2,2,2,2,2,2,2,2,2,2,2,2,2,2,2,2	1,2,2,0,3,1,1,3,0,2,0,2,3,1,3,0,3,3,0,0,3,3,1,0,2,3,2,2,2,0,1,3,0,0,3,2,0,3,0,1,0,3,2,3,0,1,0,2,1,3	3,3,3,3,3,3,3,3,3,3,3,3,3,3,3,3,3,3,3,3,3,3,3,3,3,3,3,3,3,3,3,3,3,3,3,3,3,3,3,3,3,3,3,3,3,3,3,3,3,3	2,2,2,2,2,2,2,2,2,2,2,2,2,2,2,2,2,2,2,2,2,2,2,2,2,2,2,2,2,2,2,2,2,2,2,2,2,2,2,2,2,2,2,2,2,2,2,2,2,2	1,0,0,1,0,1,1,1,1,1,1,1,0,1,1,1,0,1,1,0,1,1,1,0,0,1,1,1,0,1,1,1,0,1,1,1,1,0,1,0,0,1,1,1,1,1,1,0,1,1	1,0,0,1,0,1,1,1,1,1,1,1,0,1,1,1,0,1,1,0,1,1,1,0,0,1,1,1,0,1,1,1,0,1,1,1,1,0,1,0,0,1,1,1,1,1,1,0,1,1	1,0,0,1,0,1,1,1,1,1,1,1,0,1,1,1,0,1,1,0,1,1,1,0,0,1,1,1,0,1,1,1,0,1,1,1,1,0,1,0,0,1,1,1,1,1,1,0,1,1	2,2,2,2,2,2,2,2,2,2,2,2,2,2,2,2,2,2,2,2,2,2,2,2,2,2,2,2,2,2,2,2,2,2,2,2,2,2,2,2,2,2,2,2,2,2,2,2,2,2	3,3,3,3,3,3,3,3,3,3,3,3,3,3,3,3,3,3,3,3,3,3,3,3,3,3,3,3,3,3,3,3,3,3,3,3,3,3,3,3,3,3,3,3,3,3,3,3,3,3	3,3,3,3,3,3,3,3,3,3,3,3,3,3,3,3,3,3,3,3,3,3,3,3,3,3,3,3,3,3,3,3,3,3,3,3,3,3,3,3,3,3,3,3,3,3,3,3,3,3	1,0,0,1,0,1,1,1,1,1,1,1,0,1,1,1,0,1,1,0,1,1,1,0,0,1,1,1,0,1,1,1,0,1,1,1,1,0,1,0,0,1,1,1,1,1,1,0,1,1	1,0,0,1,0,1,1,1,1,1,1,1,0,1,1,1,0,1,1,0,1,1,1,0,0,1,1,1,0,1,1,1,0,1,1,1,1,0,1,0,0,1,1,1,1,1,1,0,1,1	1,0,0,1,0,1,1,1,1,1,1,1,0,1,1,1,0,1,1,0,1,1,1,0,0,1,1,1,0,1,1,1,0,1,1,1,1,0,1,0,0,1,1,1,1,1,1,0,1,1
728900	2,2,2,2,2,2,2,2,2,2,2,2,2,2,2,2,2,2,2,2,2,2,2,2,2,2,2,2,2,2,2,2,2,2,2,2,2,2,2,2,2,2,2,2,2,2,2,2,2,2	2,2,2,2,2,2,2,2,2,2,2,2,2,2,2,2,2,2,2,2,2,2,2,2,2,2,2,2,2,2,2,2,2,2,2,2,2,2,2,2,2,2,2,2,2,2,2,2,2,2	3,3,3,3,3,3,3,3,3,3,3,3,3,3,3,3,3,3,3,3,3,3,3,3,3,3,3,3,3,3,3,3,3,3,3,3,3,3,3,3,3,3,3,3,3,3,3,3,3,3	3,3,3,3,3,3,3,3,3,3,3,3,3,3,3,3,3,3,3,3,3,3,3,3,3,3,3,3,3,3,3,3,3,3,3,3,3,3,3,3,3,3,3,3,3,3,3,3,3,3	0,1,0,0,0,1,1,1,1,1,1,0,1,0,1,0,1,1,1,1,1,1,0,0,1,0,1,1,1,1,0,0,1,0,1,1,0,1,0,1,0,0,1,1,0,1,1,1,1,0	0,1,0,0,0,1,1,1,1,1,1,0,1,0,1,0,1,1,1,1,1,1,0,0,1,0,1,1,1,1,0,0,1,0,1,1,0,1,0,1,0,0,1,1,0,1,1,1,1,0	0,1,0,0,0,1,1,1,1,1,1,0,1,0,1,0,1,1,1,1,1,1,0,0,1,0,1,1,1,1,0,0,1,0,1,1,0,1,0,1,0,0,1,1,0,1,1,1,1,0	0,1,0,0,0,1,1,1,1,1,1,0,1,0,1,0,1,1,1,1,1,1,0,0,1,0,1,1,1,1,0,0,1,0,1,1,0,1,0,1,0,0,1,1,0,1,1,1,1,0	0,1,0,0,0,1,1,1,1,1,1,0,1,0,1,0,1,1,1,1,1,1,0,0,1,0,1,1,1,1,0,0,1,0,1,1,0,1,0,1,0,0,1,1,0,1,1,1,1,0	0,1,0,0,0,1,1,1,1,1,1,0,1,0,1,0,1,1,1,1,1,1,0,0,1,0,1,1,1,1,0,0,1,0,1,1,0,1,0,1,0,0,1,1,0,1,1,1,1,0	3,3,3,3,3,3,3,3,3,3,3,3,3,3,3,3,3,3,3,3,3,3,3,3,3,3,3,3,3,3,3,3,3,3,3,3,3,3,3,3,3,3,3,3,3,3,3,3,3,3	3,3,3,3,3,3,3,3,3,3,3,3,3,3,3,3,3,3,3,3,3,3,3,3,3,3,3,3,3,3,3,3,3,3,3,3,3,3,3,3,3,3,3,3,3,3,3,3,3,3	2,2,2,2,2,2,2,2,2,2,2,2,2,2,2,2,2,2,2,2,2,2,2,2,2,2,2,2,2,2,2,2,2,2,2,2,2,2,2,2,2,2,2,2,2,2,2,2,2,2	2,2,2,2,2,2,2,2,2,2,2,2,2,2,2,2,2,2,2,2,2,2,2,2,2,2,2,2,2,2,2,2,2,2,2,2,2,2,2,2,2,2,2,2,2,2,2,2,2,2	2,1,3,3,1,1,1,3,2,1,1,2,2,3,1,2,1,3,3,3,3,2,1,2,1,2,1,3,1,1,3,1,1,2,1,1,2,3,2,3,0,3,3,3,3,2,3,3,3,2	3,3,3,3,3,3,3,3,3,3,3,3,3,3,3,3,3,3,3,3,3,3,3,3,3,3,3,3,3,3,3,3,3,3,3,3,3,3,3,3,3,3,3,3,3,3,3,3,3,3	2,2,2,2,2,2,2,2,2,2,2,2,2,2,2,2,2,2,2,2,2,2,2,2,2,2,2,2,2,2,2,2,2,2,2,2,2,2,2,2,2,2,2,2,2,2,2,2,2,2	0,1,0,0,0,1,1,1,1,1,1,0,1,0,1,0,1,1,1,1,1,1,0,0,1,0,1,1,1,1,0,0,1,0,1,1,0,1,0,1,0,0,1,1,0,1,1,1,1,0	0,1,0,0,0,1,1,1,1,1,1,0,1,0,1,0,1,1,1,1,1,1,0,0,1,0,1,1,1,1,0,0,1,0,1,1,0,1,0,1,0,0,1,1,0,1,1,1,1,0	0,1,0,0,0,1,1,1,1,1,1,0,1,0,1,0,1,1,1,1,1,1,0,0,1,0,1,1,1,1,0,0,1,0,1,1,0,1,0,1,0,0,1,1,0,1,1,1,1,0	2,2,2,2,2,2,2,2,2,2,2,2,2,2,2,2,2,2,2,2,2,2,2,2,2,2,2,2,2,2,2,2,2,2,2,2,2,2,2,2,2,2,2,2,2,2,2,2,2,2	3,3,3,3,3,3,3,3,3,3,3,3,3,3,3,3,3,3,3,3,3,3,3,3,3,3,3,3,3,3,3,3,3,3,3,3,3,3,3,3,3,3,3,3,3,3,3,3,3,3	3,3,3,3,3,3,3,3,3,3,3,3,3,3,3,3,3,3,3,3,3,3,3,3,3,3,3,3,3,3,3,3,3,3,3,3,3,3,3,3,3,3,3,3,3,3,3,3,3,3	0,1,0,0,0,1,1,1,1,1,1,0,1,0,1,0,1,1,1,1,1,1,0,0,1,0,1,1,1,1,0,0,1,0,1,1,0,1,0,1,0,0,1,1,0,1,1,1,1,0	0,1,0,0,0,1,1,1,1,1,1,0,1,0,1,0,1,1,1,1,1,1,0,0,1,0,1,1,1,1,0,0,1,0,1,1,0,1,0,1,0,0,1,1,0,1,1,1,1,0	0,1,0,0,0,1,1,1,1,1,1,0,1,0,1,0,1,1,1,1,1,1,0,0,1,0,1,1,1,1,0,0,1,0,1,1,0,1,0,1,0,0,1,1,0,1,1,1,1,0
729000	2,2,2,2,2,2,2,2,2,2,2,2,2,2,2,2,2,2,2,2,2,2,2,2,2,2,2,2,2,2,2,2,2,2,2,2,2,2,2,2,2,2,2,2,2,2,2,2,2,2	2,2,2,2,2,2,2,2,2,2,2,2,2,2,2,2,2,2,2,2,2,2,2,2,2,2,2,2,2,2,2,2,2,2,2,2,2,2,2,2,2,2,2,2,2,2,2,2,2,2	3,3,3,3,3,3,3,3,3,3,3,3,3,3,3,3,3,3,3,3,3,3,3,3,3,3,3,3,3,3,3,3,3,3,3,3,3,3,3,3,3,3,3,3,3,3,3,3,3,3	3,3,3,3,3,3,3,3,3,3,3,3,3,3,3,3,3,3,3,3,3,3,3,3,3,3,3,3,3,3,3,3,3,3,3,3,3,3,3,3,3,3,3,3,3,3,3,3,3,3	0,0,0,0,1,0,0,1,0,1,1,1,1,1,0,0,0,1,1,0,0,0,1,0,1,1,0,1,1,0,0,1,0,0,1,0,0,1,1,0,0,1,1,0,1,0,1,1,1,0	0,0,0,0,1,0,0,1,0,1,1,1,1,1,0,0,0,1,1,0,0,0,1,0,1,1,0,1,1,0,0,1,0,0,1,0,0,1,1,0,0,1,1,0,1,0,1,1,1,0	0,0,0,0,1,0,0,1,0,1,1,1,1,1,0,0,0,1,1,0,0,0,1,0,1,1,0,1,1,0,0,1,0,0,1,0,0,1,1,0,0,1,1,0,1,0,1,1,1,0	0,0,0,0,1,0,0,1,0,1,1,1,1,1,0,0,0,1,1,0,0,0,1,0,1,1,0,1,1,0,0,1,0,0,1,0,0,1,1,0,0,1,1,0,1,0,1,1,1,0	0,0,0,0,1,0,0,1,0,1,1,1,1,1,0,0,0,1,1,0,0,0,1,0,1,1,0,1,1,0,0,1,0,0,1,0,0,1,1,0,0,1,1,0,1,0,1,1,1,0	0,0,0,0,1,0,0,1,0,1,1,1,1,1,0,0,0,1,1,0,0,0,1,0,1,1,0,1,1,0,0,1,0,0,1,0,0,1,1,0,0,1,1,0,1,0,1,1,1,0	3,3,3,3,3,3,3,3,3,3,3,3,3,3,3,3,3,3,3,3,3,3,3,3,3,3,3,3,3,3,3,3,3,3,3,3,3,3,3,3,3,3,3,3,3,3,3,3,3,3	3,3,3,3,3,3,3,3,3,3,3,3,3,3,3,3,3,3,3,3,3,3,3,3,3,3,3,3,3,3,3,3,3,3,3,3,3,3,3,3,3,3,3,3,3,3,3,3,3,3	2,2,2,2,2,2,2,2,2,2,2,2,2,2,2,2,2,2,2,2,2,2,2,2,2,2,2,2,2,2,2,2,2,2,2,2,2,2,2,2,2,2,2,2,2,2,2,2,2,2	2,2,2,2,2,2,2,2,2,2,2,2,2,2,2,2,2,2,2,2,2,2,2,2,2,2,2,2,2,2,2,2,2,2,2,2,2,2,2,2,2,2,2,2,2,2,2,2,2,2	3,2,3,3,1,2,0,0,0,1,1,3,1,0,2,3,1,1,2,2,3,2,3,0,3,2,0,2,3,0,1,0,3,2,3,0,0,2,2,2,0,3,1,1,2,2,0,2,1,3	3,3,3,3,3,3,3,3,3,3,3,3,3,3,3,3,3,3,3,3,3,3,3,3,3,3,3,3,3,3,3,3,3,3,3,3,3,3,3,3,3,3,3,3,3,3,3,3,3,3	2,2,2,2,2,2,2,2,2,2,2,2,2,2,2,2,2,2,2,2,2,2,2,2,2,2,2,2,2,2,2,2,2,2,2,2,2,2,2,2,2,2,2,2,2,2,2,2,2,2	0,0,0,0,1,0,0,1,0,1,1,1,1,1,0,0,0,1,1,0,0,0,1,0,1,1,0,1,1,0,0,1,0,0,1,0,0,1,1,0,0,1,1,0,1,0,1,1,1,0	0,0,0,0,1,0,0,1,0,1,1,1,1,1,0,0,0,1,1,0,0,0,1,0,1,1,0,1,1,0,0,1,0,0,1,0,0,1,1,0,0,1,1,0,1,0,1,1,1,0	0,0,0,0,1,0,0,1,0,1,1,1,1,1,0,0,0,1,1,0,0,0,1,0,1,1,0,1,1,0,0,1,0,0,1,0,0,1,1,0,0,1,1,0,1,0,1,1,1,0	2,2,2,2,2,2,2,2,2,2,2,2,2,2,2,2,2,2,2,2,2,2,2,2,2,2,2,2,2,2,2,2,2,2,2,2,2,2,2,2,2,2,2,2,2,2,2,2,2,2	3,3,3,3,3,3,3,3,3,3,3,3,3,3,3,3,3,3,3,3,3,3,3,3,3,3,3,3,3,3,3,3,3,3,3,3,3,3,3,3,3,3,3,3,3,3,3,3,3,3	3,3,3,3,3,3,3,3,3,3,3,3,3,3,3,3,3,3,3,3,3,3,3,3,3,3,3,3,3,3,3,3,3,3,3,3,3,3,3,3,3,3,3,3,3,3,3,3,3,3	0,0,0,0,1,0,0,1,0,1,1,1,1,1,0,0,0,1,1,0,0,0,1,0,1,1,0,1,1,0,0,1,0,0,1,0,0,1,1,0,0,1,1,0,1,0,1,1,1,0	0,0,0,0,1,0,0,1,0,1,1,1,1,1,0,0,0,1,1,0,0,0,1,0,1,1,0,1,1,0,0,1,0,0,1,0,0,1,1,0,0,1,1,0,1,0,1,1,1,0	0,0,0,0,1,0,0,1,0,1,1,1,1,1,0,0,0,1,1,0,0,0,1,0,1,1,0,1,1,0,0,1,0,0,1,0,0,1,1,0,0,1,1,0,1,0,1,1,1,0
729100	2,2,2,2,2,2,2,2,2,2,2,2,2,2,2,2,2,2,2,2,2,2,2,2,2,2,2,2,2,2,2,2,2,2,2,2,2,2,2,2,2,2,2,2,2,2,2,2,2,2	2,2,2,2,2,2,2,2,2,2,2,2,2,2,2,2,2,2,2,2,2,2,2,2,2,2,2,2,2,2,2,2,2,2,2,2,2,2,2,2,2,2,2,2,2,2,2,2,2,2	3,3,3,3,3,3,3,3,3,3,3,3,3,3,3,3,3,3,3,3,3,3,3,3,3,3,3,3,3,3,3,3,3,3,3,3,3,3,3,3,3,3,3,3,3,3,3,3,3,3	3,3,3,3,3,3,3,3,3,3,3,3,3,3,3,3,3,3,3,3,3,3,3,3,3,3,3,3,3,3,3,3,3,3,3,3,3,3,3,3,3,3,3,3,3,3,3,3,3,3	1,0,0,1,1,1,1,1,1,0,1,1,0,0,1,1,1,0,0,0,1,0,1,1,1,1,1,1,0,0,0,1,0,0,1,0,1,1,0,1,0,1,0,0,1,0,1,0,1,0	1,0,0,1,1,1,1,1,1,0,1,1,0,0,1,1,1,0,0,0,1,0,1,1,1,1,1,1,0,0,0,1,0,0,1,0,1,1,0,1,0,1,0,0,1,0,1,0,1,0	1,0,0,1,1,1,1,1,1,0,1,1,0,0,1,1,1,0,0,0,1,0,1,1,1,1,1,1,0,0,0,1,0,0,1,0,1,1,0,1,0,1,0,0,1,0,1,0,1,0	1,0,0,1,1,1,1,1,1,0,1,1,0,0,1,1,1,0,0,0,1,0,1,1,1,1,1,1,0,0,0,1,0,0,1,0,1,1,0,1,0,1,0,0,1,0,1,0,1,0	1,0,0,1,1,1,1,1,1,0,1,1,0,0,1,1,1,0,0,0,1,0,1,1,1,1,1,1,0,0,0,1,0,0,1,0,1,1,0,1,0,1,0,0,1,0,1,0,1,0	1,0,0,1,1,1,1,1,1,0,1,1,0,0,1,1,1,0,0,0,1,0,1,1,1,1,1,1,0,0,0,1,0,0,1,0,1,1,0,1,0,1,0,0,1,0,1,0,1,0	3,3,3,3,3,3,3,3,3,3,3,3,3,3,3,3,3,3,3,3,3,3,3,3,3,3,3,3,3,3,3,3,3,3,3,3,3,3,3,3,3,3,3,3,3,3,3,3,3,3	3,3,3,3,3,3,3,3,3,3,3,3,3,3,3,3,3,3,3,3,3,3,3,3,3,3,3,3,3,3,3,3,3,3,3,3,3,3,3,3,3,3,3,3,3,3,3,3,3,3	2,2,2,2,2,2,2,2,2,2,2,2,2,2,2,2,2,2,2,2,2,2,2,2,2,2,2,2,2,2,2,2,2,2,2,2,2,2,2,2,2,2,2,2,2,2,2,2,2,2	2,2,2,2,2,2,2,2,2,2,2,2,2,2,2,2,2,2,2,2,2,2,2,2,2,2,2,2,2,2,2,2,2,2,2,2,2,2,2,2,2,2,2,2,2,2,2,2,2,2	3,1,2,2,2,2,2,3,2,3,2,2,1,0,2,2,2,0,2,2,2,3,3,2,0,1,0,3,3,0,0,0,3,0,3,3,3,2,1,3,2,2,3,2,0,2,2,2,1,0	3,3,3,3,3,3,3,3,3,3,3,3,3,3,3,3,3,3,3,3,3,3,3,3,3,3,3,3,3,3,3,3,3,3,3,3,3,3,3,3,3,3,3,3,3,3,3,3,3,3	2,2,2,2,2,2,2,2,2,2,2,2,2,2,2,2,2,2,2,2,2,2,2,2,2,2,2,2,2,2,2,2,2,2,2,2,2,2,2,2,2,2,2,2,2,2,2,2,2,2	1,0,0,1,1,1,1,1,1,0,1,1,0,0,1,1,1,0,0,0,1,0,1,1,1,1,1,1,0,0,0,1,0,0,1,0,1,1,0,1,0,1,0,0,1,0,1,0,1,0	1,0,0,1,1,1,1,1,1,0,1,1,0,0,1,1,1,0,0,0,1,0,1,1,1,1,1,1,0,0,0,1,0,0,1,0,1,1,0,1,0,1,0,0,1,0,1,0,1,0	1,0,0,1,1,1,1,1,1,0,1,1,0,0,1,1,1,0,0,0,1,0,1,1,1,1,1,1,0,0,0,1,0,0,1,0,1,1,0,1,0,1,0,0,1,0,1,0,1,0	2,2,2,2,2,2,2,2,2,2,2,2,2,2,2,2,2,2,2,2,2,2,2,2,2,2,2,2,2,2,2,2,2,2,2,2,2,2,2,2,2,2,2,2,2,2,2,2,2,2	3,3,3,3,3,3,3,3,3,3,3,3,3,3,3,3,3,3,3,3,3,3,3,3,3,3,3,3,3,3,3,3,3,3,3,3,3,3,3,3,3,3,3,3,3,3,3,3,3,3	3,3,3,3,3,3,3,3,3,3,3,3,3,3,3,3,3,3,3,3,3,3,3,3,3,3,3,3,3,3,3,3,3,3,3,3,3,3,3,3,3,3,3,3,3,3,3,3,3,3	1,0,0,1,1,1,1,1,1,0,1,1,0,0,1,1,1,0,0,0,1,0,1,1,1,1,1,1,0,0,0,1,0,0,1,0,1,1,0,1,0,1,0,0,1,0,1,0,1,0	1,0,0,1,1,1,1,1,1,0,1,1,0,0,1,1,1,0,0,0,1,0,1,1,1,1,1,1,0,0,0,1,0,0,1,0,1,1,0,1,0,1,0,0,1,0,1,0,1,0	1,0,0,1,1,1,1,1,1,0,1,1,0,0,1,1,1,0,0,0,1,0,1,1,1,1,1,1,0,0,0,1,0,0,1,0,1,1,0,1,0,1,0,0,1,0,1,0,1,0
729200	2,2,2,2,2,2,2,2,2,2,2,2,2,2,2,2,2,2,2,2,2,2,2,2,2,2,2,2,2,2,2,2,2,2,2,2,2,2,2,2,2,2,2,2,2,2,2,2,2,2	2,2,2,2,2,2,2,2,2,2,2,2,2,2,2,2,2,2,2,2,2,2,2,2,2,2,2,2,2,2,2,2,2,2,2,2,2,2,2,2,2,2,2,2,2,2,2,2,2,2	3,3,3,3,3,3,3,3,3,3,3,3,3,3,3,3,3,3,3,3,3,3,3,3,3,3,3,3,3,3,3,3,3,3,3,3,3,3,3,3,3,3,3,3,3,3,3,3,3,3	3,3,3,3,3,3,3,3,3,3,3,3,3,3,3,3,3,3,3,3,3,3,3,3,3,3,3,3,3,3,3,3,3,3,3,3,3,3,3,3,3,3,3,3,3,3,3,3,3,3	1,1,0,0,0,0,1,1,1,1,0,1,1,1,0,1,1,0,0,1,1,1,1,1,1,1,0,1,0,1,0,0,1,0,1,0,1,1,1,1,1,1,1,1,0,1,1,1,1,1	1,1,0,0,0,0,1,1,1,1,0,1,1,1,0,1,1,0,0,1,1,1,1,1,1,1,0,1,0,1,0,0,1,0,1,0,1,1,1,1,1,1,1,1,0,1,1,1,1,1	1,1,0,0,0,0,1,1,1,1,0,1,1,1,0,1,1,0,0,1,1,1,1,1,1,1,0,1,0,1,0,0,1,0,1,0,1,1,1,1,1,1,1,1,0,1,1,1,1,1	1,1,0,0,0,0,1,1,1,1,0,1,1,1,0,1,1,0,0,1,1,1,1,1,1,1,0,1,0,1,0,0,1,0,1,0,1,1,1,1,1,1,1,1,0,1,1,1,1,1	1,1,0,0,0,0,1,1,1,1,0,1,1,1,0,1,1,0,0,1,1,1,1,1,1,1,0,1,0,1,0,0,1,0,1,0,1,1,1,1,1,1,1,1,0,1,1,1,1,1	1,1,0,0,0,0,1,1,1,1,0,1,1,1,0,1,1,0,0,1,1,1,1,1,1,1,0,1,0,1,0,0,1,0,1,0,1,1,1,1,1,1,1,1,0,1,1,1,1,1	3,3,3,3,3,3,3,3,3,3,3,3,3,3,3,3,3,3,3,3,3,3,3,3,3,3,3,3,3,3,3,3,3,3,3,3,3,3,3,3,3,3,3,3,3,3,3,3,3,3	3,3,3,3,3,3,3,3,3,3,3,3,3,3,3,3,3,3,3,3,3,3,3,3,3,3,3,3,3,3,3,3,3,3,3,3,3,3,3,3,3,3,3,3,3,3,3,3,3,3	2,2,2,2,2,2,2,2,2,2,2,2,2,2,2,2,2,2,2,2,2,2,2,2,2,2,2,2,2,2,2,2,2,2,2,2,2,2,2,2,2,2,2,2,2,2,2,2,2,2	2,2,2,2,2,2,2,2,2,2,2,2,2,2,2,2,2,2,2,2,2,2,2,2,2,2,2,2,2,2,2,2,2,2,2,2,2,2,2,2,2,2,2,2,2,2,2,2,2,2	2,3,3,1,1,3,3,2,2,1,0,2,2,2,3,3,1,2,3,1,3,1,1,0,0,3,0,3,3,3,2,1,3,2,3,3,1,1,2,3,3,3,3,1,3,1,1,1,3,1	3,3,3,3,3,3,3,3,3,3,3,3,3,3,3,3,3,3,3,3,3,3,3,3,3,3,3,3,3,3,3,3,3,3,3,3,3,3,3,3,3,3,3,3,3,3,3,3,3,3	2,2,2,2,2,2,2,2,2,2,2,2,2,2,2,2,2,2,2,2,2,2,2,2,2,2,2,2,2,2,2,2,2,2,2,2,2,2,2,2,2,2,2,2,2,2,2,2,2,2	1,1,0,0,0,0,1,1,1,1,0,1,1,1,0,1,1,0,0,1,1,1,1,1,1,1,0,1,0,1,0,0,1,0,1,0,1,1,1,1,1,1,1,1,0,1,1,1,1,1	1,1,0,0,0,0,1,1,1,1,0,1,1,1,0,1,1,0,0,1,1,1,1,1,1,1,0,1,0,1,0,0,1,0,1,0,1,1,1,1,1,1,1,1,0,1,1,1,1,1	1,1,0,0,0,0,1,1,1,1,0,1,1,1,0,1,1,0,0,1,1,1,1,1,1,1,0,1,0,1,0,0,1,0,1,0,1,1,1,1,1,1,1,1,0,1,1,1,1,1	2,2,2,2,2,2,2,2,2,2,2,2,2,2,2,2,2,2,2,2,2,2,2,2,2,2,2,2,2,2,2,2,2,2,2,2,2,2,2,2,2,2,2,2,2,2,2,2,2,2	3,3,3,3,3,3,3,3,3,3,3,3,3,3,3,3,3,3,3,3,3,3,3,3,3,3,3,3,3,3,3,3,3,3,3,3,3,3,3,3,3,3,3,3,3,3,3,3,3,3	3,3,3,3,3,3,3,3,3,3,3,3,3,3,3,3,3,3,3,3,3,3,3,3,3,3,3,3,3,3,3,3,3,3,3,3,3,3,3,3,3,3,3,3,3,3,3,3,3,3	1,1,0,0,0,0,1,1,1,1,0,1,1,1,0,1,1,0,0,1,1,1,1,1,1,1,0,1,0,1,0,0,1,0,1,0,1,1,1,1,1,1,1,1,0,1,1,1,1,1	1,1,0,0,0,0,1,1,1,1,0,1,1,1,0,1,1,0,0,1,1,1,1,1,1,1,0,1,0,1,0,0,1,0,1,0,1,1,1,1,1,1,1,1,0,1,1,1,1,1	1,1,0,0,0,0,1,1,1,1,0,1,1,1,0,1,1,0,0,1,1,1,1,1,1,1,0,1,0,1,0,0,1,0,1,0,1,1,1,1,1,1,1,1,0,1,1,1,1,1
729300	2,2,2,2,2,2,2,2,2,2,2,2,2,2,2,2,2,2,2,2,2,2,2,2,2,2,2,2,2,2,2,2,2,2,2,2,2,2,2,2,2,2,2,2,2,2,2,2,2,2	2,2,2,2,2,2,2,2,2,2,2,2,2,2,2,2,2,2,2,2,2,2,2,2,2,2,2,2,2,2,2,2,2,2,2,2,2,2,2,2,2,2,2,2,2,2,2,2,2,2	3,3,3,3,3,3,3,3,3,3,3,3,3,3,3,3,3,3,3,3,3,3,3,3,3,3,3,3,3,3,3,3,3,3,3,3,3,3,3,3,3,3,3,3,3,3,3,3,3,3	3,3,3,3,3,3,3,3,3,3,3,3,3,3,3,3,3,3,3,3,3,3,3,3,3,3,3,3,3,3,3,3,3,3,3,3,3,3,3,3,3,3,3,3,3,3,3,3,3,3	1,1,1,0,1,0,1,0,1,0,1,0,0,0,1,1,0,1,1,1,1,1,1,1,1,0,1,0,0,1,1,1,0,1,1,1,1,1,0,1,1,1,1,1,1,1,1,1,1,1	1,1,1,0,1,0,1,0,1,0,1,0,0,0,1,1,0,1,1,1,1,1,1,1,1,0,1,0,0,1,1,1,0,1,1,1,1,1,0,1,1,1,1,1,1,1,1,1,1,1	1,1,1,0,1,0,1,0,1,0,1,0,0,0,1,1,0,1,1,1,1,1,1,1,1,0,1,0,0,1,1,1,0,1,1,1,1,1,0,1,1,1,1,1,1,1,1,1,1,1	1,1,1,0,1,0,1,0,1,0,1,0,0,0,1,1,0,1,1,1,1,1,1,1,1,0,1,0,0,1,1,1,0,1,1,1,1,1,0,1,1,1,1,1,1,1,1,1,1,1	1,1,1,0,1,0,1,0,1,0,1,0,0,0,1,1,0,1,1,1,1,1,1,1,1,0,1,0,0,1,1,1,0,1,1,1,1,1,0,1,1,1,1,1,1,1,1,1,1,1	1,1,1,0,1,0,1,0,1,0,1,0,0,0,1,1,0,1,1,1,1,1,1,1,1,0,1,0,0,1,1,1,0,1,1,1,1,1,0,1,1,1,1,1,1,1,1,1,1,1	3,3,3,3,3,3,3,3,3,3,3,3,3,3,3,3,3,3,3,3,3,3,3,3,3,3,3,3,3,3,3,3,3,3,3,3,3,3,3,3,3,3,3,3,3,3,3,3,3,3	3,3,3,3,3,3,3,3,3,3,3,3,3,3,3,3,3,3,3,3,3,3,3,3,3,3,3,3,3,3,3,3,3,3,3,3,3,3,3,3,3,3,3,3,3,3,3,3,3,3	2,2,2,2,2,2,2,2,2,2,2,2,2,2,2,2,2,2,2,2,2,2,2,2,2,2,2,2,2,2,2,2,2,2,2,2,2,2,2,2,2,2,2,2,2,2,2,2,2,2	2,2,2,2,2,2,2,2,2,2,2,2,2,2,2,2,2,2,2,2,2,2,2,2,2,2,2,2,2,2,2,2,2,2,2,2,2,2,2,2,2,2,2,2,2,2,2,2,2,2	3,2,2,2,2,0,0,0,2,1,1,2,0,2,1,0,1,0,2,0,0,3,2,3,0,1,1,3,3,1,2,1,3,1,1,1,3,3,1,3,1,0,0,1,0,3,3,3,2,2	3,3,3,3,3,3,3,3,3,3,3,3,3,3,3,3,3,3,3,3,3,3,3,3,3,3,3,3,3,3,3,3,3,3,3,3,3,3,3,3,3,3,3,3,3,3,3,3,3,3	2,2,2,2,2,2,2,2,2,2,2,2,2,2,2,2,2,2,2,2,2,2,2,2,2,2,2,2,2,2,2,2,2,2,2,3,2,2,2,2,2,2,2,2,2,2,2,2,2,2	1,1,1,0,1,0,1,0,1,0,1,0,0,0,1,1,0,1,1,1,1,1,1,1,1,0,1,0,0,1,1,1,0,1,1,1,1,1,0,1,1,1,1,1,1,1,1,1,1,1	1,1,1,0,1,0,1,0,1,0,1,0,0,0,1,1,0,1,1,1,1,1,1,1,1,0,1,0,0,1,1,1,0,1,1,1,1,1,0,1,1,1,1,1,1,1,1,1,1,1	1,1,1,0,1,0,1,0,1,0,1,0,0,0,1,1,0,1,1,1,1,1,1,1,1,0,1,0,0,1,1,1,0,1,1,1,1,1,0,1,1,1,1,1,1,1,1,1,1,1	2,2,2,2,2,2,2,2,2,2,2,2,2,2,2,2,2,2,2,2,2,2,2,2,2,2,2,2,2,2,2,2,2,2,2,2,2,2,2,2,2,2,2,2,2,2,2,2,2,2	3,3,3,3,3,3,3,3,3,3,3,3,3,3,3,3,3,3,3,3,3,3,3,3,3,3,3,3,3,3,3,3,3,3,3,3,3,3,3,3,3,3,3,3,3,3,3,3,3,3	3,3,3,3,3,3,3,3,3,3,3,3,3,3,3,3,3,3,3,3,3,3,3,3,3,3,3,3,3,3,3,3,3,3,3,3,3,3,3,3,3,3,3,3,3,3,3,3,3,3	1,1,1,0,1,0,1,0,1,0,1,0,0,0,1,1,0,1,1,1,1,1,1,1,1,0,1,0,0,1,1,1,0,1,1,1,1,1,0,1,1,1,1,1,1,1,1,1,1,1	1,1,1,0,1,0,1,0,1,0,1,0,0,0,1,1,0,1,1,1,1,1,1,1,1,0,1,0,0,1,1,1,0,1,1,1,1,1,0,1,1,1,1,1,1,1,1,1,1,1	1,1,1,0,1,0,1,0,1,0,1,0,0,0,1,1,0,1,1,1,1,1,1,1,1,0,1,0,0,1,1,1,0,1,1,1,1,1,0,1,1,1,1,1,1,1,1,1,1,1
729400	2,2,2,2,2,2,2,2,2,2,2,2,2,2,2,2,2,2,2,2,2,2,2,2,2,2,2,2,2,2,2,2,2,2,2,2,2,2,2,2,2,2,2,2,2,2,2,2,2,2	2,2,2,2,2,2,2,2,2,2,2,2,2,2,2,2,2,2,2,2,2,2,2,2,2,2,2,2,2,2,2,2,2,2,2,2,2,2,2,2,2,2,2,2,2,2,2,2,2,2	3,3,3,3,3,3,3,3,3,3,3,3,3,3,3,3,3,3,3,3,3,3,3,3,3,3,3,3,3,3,3,3,3,3,3,3,3,3,3,3,3,3,3,3,3,3,3,3,3,3	3,3,3,3,3,3,3,3,3,3,3,3,3,3,3,3,3,3,3,3,3,3,3,3,3,3,3,3,3,3,3,3,3,3,3,3,3,3,3,3,3,3,3,3,3,3,3,3,3,3	1,1,0,0,0,0,1,1,1,0,0,1,0,1,1,1,0,1,0,0,0,0,1,0,0,0,1,1,0,0,0,0,0,1,1,0,0,1,1,1,0,1,1,0,1,1,1,1,0,0	1,1,0,0,0,0,1,1,1,0,0,1,0,1,1,1,0,1,0,0,0,0,1,0,0,0,1,1,0,0,0,0,0,1,1,0,0,1,1,1,0,1,1,0,1,1,1,1,0,0	1,1,0,0,0,0,1,1,1,0,0,1,0,1,1,1,0,1,0,0,0,0,1,0,0,0,1,1,0,0,0,0,0,1,1,0,0,1,1,1,0,1,1,0,1,1,1,1,0,0	1,1,0,0,0,0,1,1,1,0,0,1,0,1,1,1,0,1,0,0,0,0,1,0,0,0,1,1,0,0,0,0,0,1,1,0,0,1,1,1,0,1,1,0,1,1,1,1,0,0	1,1,0,0,0,0,1,1,1,0,0,1,0,1,1,1,0,1,0,0,0,0,1,0,0,0,1,1,0,0,0,0,0,1,1,0,0,1,1,1,0,1,1,0,1,1,1,1,0,0	1,1,0,0,0,0,1,1,1,0,0,1,0,1,1,1,0,1,0,0,0,0,1,0,0,0,1,1,0,0,0,0,0,1,1,0,0,1,1,1,0,1,1,0,1,1,1,1,0,0	3,3,3,3,3,3,3,3,3,3,3,3,3,3,3,3,3,3,3,3,3,3,3,3,3,3,3,3,3,3,3,3,3,3,3,3,3,3,3,3,3,3,3,3,3,3,3,3,3,3	3,3,3,3,3,3,3,3,3,3,3,3,3,3,3,3,3,3,3,3,3,3,3,3,3,3,3,3,3,3,3,3,3,3,3,3,3,3,3,3,3,3,3,3,3,3,3,3,3,3	2,2,2,2,2,2,2,2,2,2,2,2,2,2,2,2,2,2,2,2,2,2,2,2,2,2,2,2,2,2,2,2,2,2,2,2,2,2,2,2,2,2,2,2,2,2,2,2,2,2	2,2,2,2,2,2,2,2,2,2,2,2,2,2,2,2,2,2,2,2,2,2,2,2,2,2,2,2,2,2,2,2,2,2,2,2,2,2,2,2,2,2,2,2,2,2,2,2,2,2	2,3,0,2,2,2,3,1,2,2,2,1,0,1,0,2,1,2,3,0,1,3,0,1,3,3,0,3,0,2,0,1,0,0,0,2,0,0,0,0,2,3,1,2,2,2,1,0,2,1	3,3,3,3,3,3,3,3,3,3,3,3,3,3,3,3,3,3,3,3,3,3,3,3,3,3,3,3,3,3,3,3,3,3,3,3,3,3,3,3,3,3,3,3,3,3,3,3,3,3	2,2,2,2,2,2,2,2,2,2,2,2,2,2,2,2,2,2,2,2,2,2,2,2,2,2,2,2,2,2,2,2,2,2,2,2,2,2,2,2,2,2,2,2,2,2,2,2,2,2	1,1,0,0,0,0,1,1,1,0,0,1,0,1,1,1,0,1,0,0,0,0,1,0,0,0,1,1,0,0,0,0,0,1,1,0,0,1,1,1,0,1,1,0,1,1,1,1,0,0	1,1,0,0,0,0,1,1,1,0,0,1,0,1,1,1,0,1,0,0,0,0,1,0,0,0,1,1,0,0,0,0,0,1,1,0,0,1,1,1,0,1,1,0,1,1,1,1,0,0	1,1,0,0,0,0,1,1,1,0,0,1,0,1,1,1,0,1,0,0,0,0,1,0,0,0,1,1,0,0,0,0,0,1,1,0,0,1,1,1,0,1,1,0,1,1,1,1,0,0	2,2,2,2,2,2,2,2,2,2,2,2,2,2,2,2,2,2,2,2,2,2,2,2,2,2,2,2,2,2,2,2,2,2,2,2,2,2,2,2,2,2,2,2,2,2,2,2,2,2	3,3,3,3,3,3,3,3,3,3,3,3,3,3,3,3,3,3,3,3,3,3,3,3,3,3,3,3,3,3,3,3,3,3,3,3,3,3,3,3,3,3,3,3,3,3,3,3,3,3	3,3,3,3,3,3,3,3,3,3,3,3,3,3,3,3,3,3,3,3,3,3,3,3,3,3,3,3,3,3,3,3,3,3,3,3,3,3,3,3,3,3,3,3,3,3,3,3,3,3	1,1,0,0,0,0,1,1,1,0,0,1,0,1,1,1,0,1,0,0,0,0,1,0,0,0,1,1,0,0,0,0,0,1,1,0,0,1,1,1,0,1,1,0,1,1,1,1,0,0	1,1,0,0,0,0,1,1,1,0,0,1,0,1,1,1,0,1,0,0,0,0,1,0,0,0,1,1,0,0,0,0,0,1,1,0,0,1,1,1,0,1,1,0,1,1,1,1,0,0	1,1,0,0,0,0,1,1,1,0,0,1,0,1,1,1,0,1,0,0,0,0,1,0,0,0,1,1,0,0,0,0,0,1,1,0,0,1,1,1,0,1,1,0,1,1,1,1,0,0
729500	2,2,2,2,2,2,2,2,2,2,2,2,2,2,2,2,2,2,2,2,2,2,2,2,2,2,2,2,2,2,2,2,2,2,2,2,2,2,2,2,2,2,2,2,2,2,2,2,2,2	2,2,2,2,2,2,2,2,2,2,2,2,2,2,2,2,2,2,2,2,2,2,2,2,2,2,2,2,2,2,2,2,2,2,2,2,2,2,2,2,2,2,2,2,2,2,2,2,2,2	3,3,3,3,3,3,3,3,3,3,3,3,3,3,3,3,3,3,3,3,3,3,3,3,3,3,3,3,3,3,3,3,3,3,3,3,3,3,3,3,3,3,3,3,3,3,3,3,3,3	3,3,3,3,3,3,3,3,3,3,3,3,3,3,3,3,3,3,3,3,3,3,3,3,3,3,3,3,3,3,3,3,3,3,3,3,3,3,3,3,3,3,3,3,3,3,3,3,3,3	1,1,0,0,0,0,0,0,0,0,1,1,1,0,0,0,0,0,1,1,1,1,1,0,0,1,0,1,1,1,0,1,0,1,0,1,0,1,0,1,1,0,1,1,0,0,1,0,1,1	1,1,0,0,0,0,0,0,0,0,1,1,1,0,0,0,0,0,1,1,1,1,1,0,0,1,0,1,1,1,0,1,0,1,0,1,0,1,0,1,1,0,1,1,0,0,1,0,1,1	1,1,0,0,0,0,0,0,0,0,1,1,1,0,0,0,0,0,1,1,1,1,1,0,0,1,0,1,1,1,0,1,0,1,0,1,0,1,0,1,1,0,1,1,0,0,1,0,1,1	1,1,0,0,0,0,0,0,0,0,1,1,1,0,0,0,0,0,1,1,1,1,1,0,0,1,0,1,1,1,0,1,0,1,0,1,0,1,0,1,1,0,1,1,0,0,1,0,1,1	1,1,0,0,0,0,0,0,0,0,1,1,1,0,0,0,0,0,1,1,1,1,1,0,0,1,0,1,1,1,0,1,0,1,0,1,0,1,0,1,1,0,1,1,0,0,1,0,1,1	1,1,0,0,0,0,0,0,0,0,1,1,1,0,0,0,0,0,1,1,1,1,1,0,0,1,0,1,1,1,0,1,0,1,0,1,0,1,0,1,1,0,1,1,0,0,1,0,1,1	3,3,3,3,3,3,3,3,3,3,3,3,3,3,3,3,3,3,3,3,3,3,3,3,3,3,3,3,3,3,3,3,3,3,3,3,3,3,3,3,3,3,3,3,3,3,3,3,3,3	3,3,3,3,3,3,3,3,3,3,3,3,3,3,3,3,3,3,3,3,3,3,3,3,3,3,3,3,3,3,3,3,3,3,3,3,3,3,3,3,3,3,3,3,3,3,3,3,3,3	2,2,2,2,2,2,2,2,2,2,2,2,2,2,2,2,2,2,2,2,2,2,2,2,2,2,2,2,2,2,2,2,2,2,2,2,2,2,2,2,2,2,2,2,2,2,2,2,2,2	2,2,2,2,2,2,2,2,2,2,2,2,2,2,2,2,2,2,2,2,2,2,2,2,2,2,2,2,2,2,2,2,2,2,2,2,2,2,2,2,2,2,2,2,2,2,2,2,2,2	1,2,2,0,0,0,1,0,2,0,3,0,1,0,0,0,2,1,0,1,3,3,0,0,1,1,0,2,2,1,1,2,2,1,2,1,3,2,0,2,1,0,3,2,1,3,3,1,0,2	3,3,3,3,3,3,3,3,3,3,3,3,3,3,3,3,3,3,3,3,3,3,3,3,3,3,3,3,3,3,3,3,3,3,3,3,3,3,3,3,3,3,3,3,3,3,3,3,3,3	2,2,2,2,2,2,2,2,2,2,2,2,2,2,2,2,2,2,2,2,2,2,2,2,2,2,2,2,2,2,2,2,2,2,2,2,2,2,2,2,2,2,2,2,2,2,2,2,2,2	1,1,0,0,0,0,0,0,0,0,1,1,1,0,0,0,0,0,1,1,1,1,1,0,0,1,0,1,1,1,0,1,0,1,0,1,0,1,0,1,1,0,1,1,0,0,1,0,1,1	1,1,0,0,0,0,0,0,0,0,1,1,1,0,0,0,0,0,1,1,1,1,1,0,0,1,0,1,1,1,0,1,0,1,0,1,0,1,0,1,1,0,1,1,0,0,1,0,1,1	1,1,0,0,0,0,0,0,0,0,1,1,1,0,0,0,0,0,1,1,1,1,1,0,0,1,0,1,1,1,0,1,0,1,0,1,0,1,0,1,1,0,1,1,0,0,1,0,1,1	2,2,2,2,2,2,2,2,2,2,2,2,2,2,2,2,2,2,2,2,2,2,2,2,2,2,2,2,2,2,2,2,2,2,2,2,2,2,2,2,2,2,2,2,2,2,2,2,2,2	3,3,3,3,3,3,3,3,3,3,3,3,3,3,3,3,3,3,3,3,3,3,3,3,3,3,3,3,3,3,3,3,3,3,3,3,3,3,3,3,3,3,3,3,3,3,3,3,3,3	3,3,3,3,3,3,3,3,3,3,3,3,3,3,3,3,3,3,3,3,3,3,3,3,3,3,3,3,3,3,3,3,3,3,3,3,3,3,3,3,3,3,3,3,3,3,3,3,3,3	1,1,0,0,0,0,0,0,0,0,1,1,1,0,0,0,0,0,1,1,1,1,1,0,0,1,0,1,1,1,0,1,0,1,0,1,0,1,0,1,1,0,1,1,0,0,1,0,1,1	1,1,0,0,0,0,0,0,0,0,1,1,1,0,0,0,0,0,1,1,1,1,1,0,0,1,0,1,1,1,0,1,0,1,0,1,0,1,0,1,1,0,1,1,0,0,1,0,1,1	1,1,0,0,0,0,0,0,0,0,1,1,1,0,0,0,0,0,1,1,1,1,1,0,0,1,0,1,1,1,0,1,0,1,0,1,0,1,0,1,1,0,1,1,0,0,1,0,1,1
729600	2,2,2,2,2,2,2,2,2,2,2,2,2,2,2,2,2,2,2,2,2,2,2,2,2,2,2,2,2,2,2,2,2,2,2,2,2,2,2,2,2,2,2,2,2,2,2,2,2,2	2,2,2,2,2,2,2,2,2,2,2,2,2,2,2,2,2,2,2,2,2,2,2,2,2,2,2,2,2,2,2,2,2,2,2,2,2,2,2,2,2,2,2,2,2,2,2,2,2,2	3,3,3,3,3,3,3,3,3,3,3,3,3,3,3,3,3,3,3,3,3,3,3,3,3,3,3,3,3,3,3,3,3,3,3,3,3,3,3,3,3,3,3,3,3,3,3,3,3,3	3,3,3,3,3,3,3,3,3,3,3,3,3,3,3,3,3,3,3,3,3,3,3,3,3,3,3,3,3,3,3,3,3,3,3,3,3,3,3,3,3,3,3,3,3,3,3,3,3,3	0,0,1,1,0,0,1,0,0,1,1,0,0,1,0,0,1,1,1,1,0,1,1,1,0,1,0,0,1,0,0,1,0,1,0,0,1,0,1,0,1,0,1,0,1,1,0,1,1,1	0,0,1,1,0,0,1,0,0,1,1,0,0,1,0,0,1,1,1,1,0,1,1,1,0,1,0,0,1,0,0,1,0,1,0,0,1,0,1,0,1,0,1,0,1,1,0,1,1,1	0,0,1,1,0,0,1,0,0,1,1,0,0,1,0,0,1,1,1,1,0,1,1,1,0,1,0,0,1,0,0,1,0,1,0,0,1,0,1,0,1,0,1,0,1,1,0,1,1,1	0,0,1,1,0,0,1,0,0,1,1,0,0,1,0,0,1,1,1,1,0,1,1,1,0,1,0,0,1,0,0,1,0,1,0,0,1,0,1,0,1,0,1,0,1,1,0,1,1,1	0,0,1,1,0,0,1,0,0,1,1,0,0,1,0,0,1,1,1,1,0,1,1,1,0,1,0,0,1,0,0,1,0,1,0,0,1,0,1,0,1,0,1,0,1,1,0,1,1,1	0,0,1,1,0,0,1,0,0,1,1,0,0,1,0,0,1,1,1,1,0,1,1,1,0,1,0,0,1,0,0,1,0,1,0,0,1,0,1,0,1,0,1,0,1,1,0,1,1,1	3,3,3,3,3,3,3,3,3,3,3,3,3,3,3,3,3,3,3,3,3,3,3,3,3,3,3,3,3,3,3,3,3,3,3,3,3,3,3,3,3,3,3,3,3,3,3,3,3,3	3,3,3,3,3,3,3,3,3,3,3,3,3,3,3,3,3,3,3,3,3,3,3,3,3,3,3,3,3,3,3,3,3,3,3,3,3,3,3,3,3,3,3,3,3,3,3,3,3,3	2,2,2,2,2,2,2,2,2,2,2,2,2,2,2,2,2,2,2,2,2,2,2,2,2,2,2,2,2,2,2,2,2,2,2,2,2,2,2,2,2,2,2,2,2,2,2,2,2,2	2,2,2,2,2,2,2,2,2,2,2,2,2,2,2,2,2,2,2,2,2,2,2,2,2,2,2,2,2,2,2,2,2,2,2,2,2,2,2,2,2,2,2,2,2,2,2,2,2,2	2,0,1,3,2,1,1,1,1,1,1,0,1,3,2,0,0,0,1,3,2,1,0,2,1,1,0,3,2,0,2,2,1,3,3,3,0,0,1,1,1,2,1,2,3,0,2,3,2,0	3,3,3,3,3,3,3,3,3,3,3,3,3,3,3,3,3,3,3,3,3,3,3,3,3,3,3,3,3,3,3,3,3,3,3,3,3,3,3,3,3,3,3,3,3,3,3,3,3,3	2,2,2,2,2,2,2,2,2,2,2,2,2,2,2,2,2,2,2,2,2,2,2,2,2,2,2,2,2,2,2,2,2,2,2,2,2,2,2,2,2,2,2,2,2,2,2,2,2,2	0,0,1,1,0,0,1,0,0,1,1,0,0,1,0,0,1,1,1,1,0,1,1,1,0,1,0,0,1,0,0,1,0,1,0,0,1,0,1,0,1,0,1,0,1,1,0,1,1,1	0,0,1,1,0,0,1,0,0,1,1,0,0,1,0,0,1,1,1,1,0,1,1,1,0,1,0,0,1,0,0,1,0,1,0,0,1,0,1,0,1,0,1,0,1,1,0,1,1,1	0,0,1,1,0,0,1,0,0,1,1,0,0,1,0,0,1,1,1,1,0,1,1,1,0,1,0,0,1,0,0,1,0,1,0,0,1,0,1,0,1,0,1,0,1,1,0,1,1,1	2,2,2,2,2,2,2,2,2,2,2,2,2,2,2,2,2,2,2,2,2,2,2,2,2,2,2,2,2,2,2,2,2,2,2,2,2,2,2,2,2,2,2,2,2,2,2,2,2,2	3,3,3,3,3,3,3,3,3,3,3,3,3,3,3,3,3,3,3,3,3,3,3,3,3,3,3,3,3,3,3,3,3,3,3,3,3,3,3,3,3,3,3,3,3,3,3,3,3,3	3,3,3,3,3,3,3,3,3,3,3,3,3,3,3,3,3,3,3,3,3,3,3,3,3,3,3,3,3,3,3,3,3,3,3,3,3,3,3,3,3,3,3,3,3,3,3,3,3,3	0,0,1,1,0,0,1,0,0,1,1,0,0,1,0,0,1,1,1,1,0,1,1,1,0,1,0,0,1,0,0,1,0,1,0,0,1,0,1,0,1,0,1,0,1,1,0,1,1,1	0,0,1,1,0,0,1,0,0,1,1,0,0,1,0,0,1,1,1,1,0,1,1,1,0,1,0,0,1,0,0,1,0,1,0,0,1,0,1,0,1,0,1,0,1,1,0,1,1,1	0,0,1,1,0,0,1,0,0,1,1,0,0,1,0,0,1,1,1,1,0,1,1,1,0,1,0,0,1,0,0,1,0,1,0,0,1,0,1,0,1,0,1,0,1,1,0,1,1,1
729700	2,2,2,2,2,2,2,2,2,2,2,2,2,2,2,2,2,2,2,2,2,2,2,2,2,2,2,2,2,2,2,2,2,2,2,2,2,2,2,2,2,2,2,2,2,2,2,2,2,2	2,2,2,2,2,2,2,2,2,2,2,2,2,2,2,2,2,2,2,2,2,2,2,2,2,2,2,2,2,2,2,2,2,2,2,2,2,2,2,2,2,2,2,2,2,2,2,2,2,2	3,3,3,3,3,3,3,3,3,3,3,3,3,3,3,3,3,3,3,3,3,3,3,3,3,3,3,3,3,3,3,3,3,3,3,3,3,3,3,3,3,3,3,3,3,3,3,3,3,3	3,3,3,3,3,3,3,3,3,3,3,3,3,3,3,3,3,3,3,3,3,3,3,3,3,3,3,3,3,3,3,3,3,3,3,3,3,3,3,3,3,3,3,3,3,3,3,3,3,3	1,0,1,1,0,1,0,0,1,0,1,1,0,0,0,0,0,0,1,0,1,1,0,1,0,0,0,0,1,1,0,0,0,0,0,1,1,1,1,0,1,1,0,0,0,1,0,0,1,1	1,0,1,1,0,1,0,0,1,0,1,1,0,0,0,0,0,0,1,0,1,1,0,1,0,0,0,0,1,1,0,0,0,0,0,1,1,1,1,0,1,1,0,0,0,1,0,0,1,1	1,0,1,1,0,1,0,0,1,0,1,1,0,0,0,0,0,0,1,0,1,1,0,1,0,0,0,0,1,1,0,0,0,0,0,1,1,1,1,0,1,1,0,0,0,1,0,0,1,1	1,0,1,1,0,1,0,0,1,0,1,1,0,0,0,0,0,0,1,0,1,1,0,1,0,0,0,0,1,1,0,0,0,0,0,1,1,1,1,0,1,1,0,0,0,1,0,0,1,1	1,0,1,1,0,1,0,0,1,0,1,1,0,0,0,0,0,0,1,0,1,1,0,1,0,0,0,0,1,1,0,0,0,0,0,1,1,1,1,0,1,1,0,0,0,1,0,0,1,1	1,0,1,1,0,1,0,0,1,0,1,1,0,0,0,0,0,0,1,0,1,1,0,1,0,0,0,0,1,1,0,0,0,0,0,1,1,1,1,0,1,1,0,0,0,1,0,0,1,1	3,3,3,3,3,3,3,3,3,3,3,3,3,3,3,3,3,3,3,3,3,3,3,3,3,3,3,3,3,3,3,3,3,3,3,3,3,3,3,3,3,3,3,3,3,3,3,3,3,3	3,3,3,3,3,3,3,3,3,3,3,3,3,3,3,3,3,3,3,3,3,3,3,3,3,3,3,3,3,3,3,3,3,3,3,3,3,3,3,3,3,3,3,3,3,3,3,3,3,3	2,2,2,2,2,2,2,2,2,2,2,2,2,2,2,2,2,2,2,2,2,2,2,2,2,2,2,2,2,2,2,2,2,2,2,2,2,2,2,2,2,2,2,2,2,2,2,2,2,2	2,2,2,2,2,2,2,2,2,2,2,2,2,2,2,2,2,2,2,2,2,2,2,2,2,2,2,2,2,2,2,2,2,2,2,2,2,2,2,2,2,2,2,2,2,2,2,2,2,2	1,3,2,2,1,2,2,0,0,0,3,1,3,0,0,1,1,1,1,2,0,2,2,0,0,2,1,3,1,2,2,1,2,1,0,3,3,3,3,0,2,3,1,1,0,2,0,1,3,2	3,3,3,3,3,3,3,3,3,3,3,3,3,3,3,3,3,3,3,3,3,3,3,3,3,3,3,3,3,3,3,3,3,3,3,3,3,3,3,3,3,3,3,3,3,3,3,3,3,3	2,2,2,2,2,2,2,2,2,2,2,2,2,2,2,2,2,2,2,2,2,2,2,2,2,2,2,2,2,2,2,2,2,2,2,2,2,2,2,2,2,2,2,2,2,2,2,2,2,2	1,0,1,1,0,1,0,0,1,0,1,1,0,0,0,0,0,0,1,0,1,1,0,1,0,0,0,0,1,1,0,0,0,0,0,1,1,1,1,0,1,1,0,0,0,1,0,0,1,1	1,0,1,1,0,1,0,0,1,0,1,1,0,0,0,0,0,0,1,0,1,1,0,1,0,0,0,0,1,1,0,0,0,0,0,1,1,1,1,0,1,1,0,0,0,1,0,0,1,1	1,0,1,1,0,1,0,0,1,0,1,1,0,0,0,0,0,0,1,0,1,1,0,1,0,0,0,0,1,1,0,0,0,0,0,1,1,1,1,0,1,1,0,0,0,1,0,0,1,1	2,2,2,2,2,2,2,2,2,2,2,2,2,2,2,2,2,2,2,2,2,2,2,2,2,2,2,2,2,2,2,2,2,2,2,2,2,2,2,2,2,2,2,2,2,2,2,2,2,2	3,3,3,3,3,3,3,3,3,3,3,3,3,3,3,3,3,3,3,3,3,3,3,3,3,3,3,3,3,3,3,3,3,3,3,3,3,3,3,3,3,3,3,3,3,3,3,3,3,3	3,3,3,3,3,3,3,3,3,3,3,3,3,3,3,3,3,3,3,3,3,3,3,3,3,3,3,3,3,3,3,3,3,3,3,3,3,3,3,3,3,3,3,3,3,3,3,3,3,3	1,0,1,1,0,1,0,0,1,0,1,1,0,0,0,0,0,0,1,0,1,1,0,1,0,0,0,0,1,1,0,0,0,0,0,1,1,1,1,0,1,1,0,0,0,1,0,0,1,1	1,0,1,1,0,1,0,0,1,0,1,1,0,0,0,0,0,0,1,0,1,1,0,1,0,0,0,0,1,1,0,0,0,0,0,1,1,1,1,0,1,1,0,0,0,1,0,0,1,1	1,0,1,1,0,1,0,0,1,0,1,1,0,0,0,0,0,0,1,0,1,1,0,1,0,0,0,0,1,1,0,0,0,0,0,1,1,1,1,0,1,1,0,0,0,1,0,0,1,1
729800	2,2,2,2,2,2,2,2,2,2,2,2,2,2,2,2,2,2,2,2,2,2,2,2,2,2,2,2,2,2,2,2,2,2,2,2,2,2,2,2,2,2,2,2,2,2,2,2,2,2	2,2,2,2,2,2,2,2,2,2,2,2,2,2,2,2,2,2,2,2,2,2,2,2,2,2,2,2,2,2,2,2,2,2,2,2,2,2,2,2,2,2,2,2,2,2,2,2,2,2	3,3,3,3,3,3,3,3,3,3,3,3,3,3,3,3,3,3,3,3,3,3,3,3,3,3,3,3,3,3,3,3,3,3,3,3,3,3,3,3,3,3,3,3,3,3,3,3,3,3	3,3,3,3,3,3,3,3,3,3,3,3,3,3,3,3,3,3,3,3,3,3,3,3,3,3,3,3,3,3,3,3,3,3,3,3,3,3,3,3,3,3,3,3,3,3,3,3,3,3	1,1,1,0,1,1,1,1,1,1,0,0,1,1,1,1,1,1,1,1,1,1,1,1,0,1,1,1,0,1,1,1,1,1,1,1,1,0,1,1,1,1,1,1,1,1,1,1,1,0	1,1,1,0,1,1,1,1,1,1,0,0,1,1,1,1,1,1,1,1,1,1,1,1,0,1,1,1,0,1,1,1,1,1,1,1,1,0,1,1,1,1,1,1,1,1,1,1,1,0	1,1,1,0,1,1,1,1,1,1,0,0,1,1,1,1,1,1,1,1,1,1,1,1,0,1,1,1,0,1,1,1,1,1,1,1,1,0,1,1,1,1,1,1,1,1,1,1,1,0	1,1,1,0,1,1,1,1,1,1,0,0,1,1,1,1,1,1,1,1,1,1,1,1,0,1,1,1,0,1,1,1,1,1,1,1,1,0,1,1,1,1,1,1,1,1,1,1,1,0	1,1,1,0,1,1,1,1,1,1,0,0,1,1,1,1,1,1,1,1,1,1,1,1,0,1,1,1,0,1,1,1,1,1,1,1,1,0,1,1,1,1,1,1,1,1,1,1,1,0	1,1,1,0,1,1,1,1,1,1,0,0,1,1,1,1,1,1,1,1,1,1,1,1,0,1,1,1,0,1,1,1,1,1,1,1,1,0,1,1,1,1,1,1,1,1,1,1,1,0	3,3,3,3,3,3,3,3,3,3,3,3,3,3,3,3,3,3,3,3,3,3,3,3,3,3,3,3,3,3,3,3,3,3,3,3,3,3,3,3,3,3,3,3,3,3,3,3,3,3	3,3,3,3,3,3,3,3,3,3,3,3,3,3,3,3,3,3,3,3,3,3,3,3,3,3,3,3,3,3,3,3,3,3,3,3,3,3,3,3,3,3,3,3,3,3,3,3,3,3	2,2,2,2,2,2,2,2,2,2,2,2,2,2,2,2,2,2,2,2,2,2,2,2,2,2,2,2,2,2,2,2,2,2,2,2,2,2,2,2,2,2,2,2,2,2,2,2,2,2	2,2,2,2,2,2,2,2,2,2,2,2,2,2,2,2,2,2,2,2,2,2,2,2,2,2,2,2,2,2,2,2,2,2,2,2,2,2,2,2,2,2,2,2,2,2,2,2,2,2	1,1,1,0,1,1,1,1,3,1,2,0,1,1,3,1,1,1,1,1,1,1,1,1,0,1,1,1,0,1,1,1,3,1,1,1,3,0,1,1,3,1,1,1,1,3,3,1,3,2	3,3,3,3,3,3,3,3,3,3,3,3,3,3,3,3,3,3,3,3,3,3,3,3,3,3,3,3,3,3,3,3,3,3,3,3,3,3,3,3,3,3,3,3,3,3,3,3,3,3	2,2,2,2,2,2,2,2,2,2,2,2,2,2,2,2,2,2,2,2,2,2,2,2,2,2,2,2,2,2,2,2,2,2,2,2,2,2,2,2,2,2,2,2,2,2,2,2,2,2	1,1,1,0,1,1,1,1,1,1,0,0,1,1,1,1,1,1,1,1,1,1,1,1,0,1,1,1,0,1,1,1,1,1,1,1,1,0,1,1,1,1,1,1,1,1,1,1,1,0	1,1,1,0,1,1,1,1,1,1,0,0,1,1,1,1,1,1,1,1,1,1,1,1,0,1,1,1,0,1,1,1,1,1,1,1,1,0,1,1,1,1,1,1,1,1,1,1,1,0	1,1,1,0,1,1,1,1,1,1,0,0,1,1,1,1,1,1,1,1,1,1,1,1,0,1,1,1,0,1,1,1,1,1,1,1,1,0,1,1,1,1,1,1,1,1,1,1,1,0	2,2,2,2,2,2,2,2,2,2,2,2,2,2,2,2,2,2,2,2,2,2,2,2,2,2,2,2,2,2,2,2,2,2,2,2,2,2,2,2,2,2,2,2,2,2,2,2,2,2	3,3,3,3,3,3,3,3,3,3,3,3,3,3,3,3,3,3,3,3,3,3,3,3,3,3,3,3,3,3,3,3,3,3,3,3,3,3,3,3,3,3,3,3,3,3,3,3,3,3	3,3,3,3,3,3,3,3,3,3,3,3,3,3,3,3,3,3,3,3,3,3,3,3,3,3,3,3,3,3,3,3,3,3,3,3,3,3,3,3,3,3,3,3,3,3,3,3,3,3	1,1,1,0,1,1,1,1,1,1,0,0,1,1,1,1,1,1,1,1,1,1,1,1,0,1,1,1,0,1,1,1,1,1,1,1,1,0,1,1,1,1,1,1,1,1,1,1,1,0	1,1,1,0,1,1,1,1,1,1,0,0,1,1,1,1,1,1,1,1,1,1,1,1,0,1,1,1,0,1,1,1,1,1,1,1,1,0,1,1,1,1,1,1,1,1,1,1,1,0	1,1,1,0,1,1,1,1,1,1,0,0,1,1,1,1,1,1,1,1,1,1,1,1,0,1,1,1,0,1,1,1,1,1,1,1,1,0,1,1,1,1,1,1,1,1,1,1,1,0
729900	2,2,2,2,2,2,2,2,2,2,2,2,2,2,2,2,2,2,2,2,2,2,2,2,2,2,2,2,2,2,2,2,2,2,2,2,2,2,2,2,2,2,2,2,2,2,2,2,2,2	2,2,2,2,2,2,2,2,2,2,2,2,2,2,2,2,2,2,2,2,2,2,2,2,2,2,2,2,2,2,2,2,2,2,2,2,2,2,2,2,2,2,2,2,2,2,2,2,2,2	3,3,3,3,3,3,3,3,3,3,3,3,3,3,3,3,3,3,3,3,3,3,3,3,3,3,3,3,3,3,3,3,3,3,3,3,3,3,3,3,3,3,3,3,3,3,3,3,3,3	3,3,3,3,3,3,3,3,3,3,3,3,3,3,3,3,3,3,3,3,3,3,3,3,3,3,3,3,3,3,3,3,3,3,3,3,3,3,3,3,3,3,3,3,3,3,3,3,3,3	0,1,1,1,0,1,0,1,0,0,1,0,1,1,0,1,0,1,0,0,1,1,0,0,1,1,0,0,1,1,1,1,1,1,1,0,0,1,1,1,0,0,1,1,1,0,0,0,1,0	0,1,1,1,0,1,0,1,0,0,1,0,1,1,0,1,0,1,0,0,1,1,0,0,1,1,0,0,1,1,1,1,1,1,1,0,0,1,1,1,0,0,1,1,1,0,0,0,1,0	0,1,1,1,0,1,0,1,0,0,1,0,1,1,0,1,0,1,0,0,1,1,0,0,1,1,0,0,1,1,1,1,1,1,1,0,0,1,1,1,0,0,1,1,1,0,0,0,1,0	0,1,1,1,0,1,0,1,0,0,1,0,1,1,0,1,0,1,0,0,1,1,0,0,1,1,0,0,1,1,1,1,1,1,1,0,0,1,1,1,0,0,1,1,1,0,0,0,1,0	0,1,1,1,0,1,0,1,0,0,1,0,1,1,0,1,0,1,0,0,1,1,0,0,1,1,0,0,1,1,1,1,1,1,1,0,0,1,1,1,0,0,1,1,1,0,0,0,1,0	0,1,1,1,0,1,0,1,0,0,1,0,1,1,0,1,0,1,0,0,1,1,0,0,1,1,0,0,1,1,1,1,1,1,1,0,0,1,1,1,0,0,1,1,1,0,0,0,1,0	3,3,3,3,3,3,3,3,3,3,3,3,3,3,3,3,3,3,3,3,3,3,3,3,3,3,3,3,3,3,3,3,3,3,3,3,3,3,3,3,3,3,3,3,3,3,3,3,3,3	3,3,3,3,3,3,3,3,3,3,3,3,3,3,3,3,3,3,3,3,3,3,3,3,3,3,3,3,3,3,3,3,3,3,3,3,3,3,3,3,3,3,3,3,3,3,3,3,3,3	2,2,2,2,2,2,2,2,2,2,2,2,2,2,2,2,2,2,2,2,2,2,2,2,2,2,2,2,2,2,2,2,2,2,2,2,2,2,2,2,2,2,2,2,2,2,2,2,2,2	2,2,2,2,2,2,2,2,2,2,2,2,2,2,2,2,2,2,2,2,2,2,2,2,2,2,2,2,2,2,2,2,2,2,2,2,2,2,2,2,2,2,2,2,2,2,2,2,2,2	3,3,0,3,2,3,2,1,1,0,3,2,3,3,3,3,2,2,3,3,3,3,3,3,3,3,1,3,2,2,3,2,3,3,2,2,3,3,3,3,1,2,3,3,3,2,3,3,2,3	3,3,3,3,3,3,3,3,3,3,3,3,3,3,3,3,3,3,3,3,3,3,3,3,3,3,3,3,3,3,3,3,3,3,3,3,3,3,3,3,3,3,3,3,3,3,3,3,3,3	2,2,2,2,2,2,2,2,2,2,2,2,2,2,2,2,2,2,2,2,2,2,2,2,2,2,2,2,2,2,2,2,2,2,2,2,2,2,2,2,2,2,2,2,2,2,2,2,2,2	0,1,1,1,0,1,0,1,0,0,1,0,1,1,0,1,0,1,0,0,1,1,0,0,1,1,0,0,1,1,1,1,1,1,1,0,0,1,1,1,0,0,1,1,1,0,0,0,1,0	0,1,1,1,0,1,0,1,0,0,1,0,1,1,0,1,0,1,0,0,1,1,0,0,1,1,0,0,1,1,1,1,1,1,1,0,0,1,1,1,0,0,1,1,1,0,0,0,1,0	0,1,1,1,0,1,0,1,0,0,1,0,1,1,0,1,0,1,0,0,1,1,0,0,1,1,0,0,1,1,1,1,1,1,1,0,0,1,1,1,0,0,1,1,1,0,0,0,1,0	2,2,2,2,2,2,2,2,2,2,2,2,2,2,2,2,2,2,2,2,2,2,2,2,2,2,2,2,2,2,2,2,2,2,2,2,2,2,2,2,2,2,2,2,2,2,2,2,2,2	3,3,3,3,3,3,3,3,3,3,3,3,3,3,3,3,3,3,3,3,3,3,3,3,3,3,3,3,3,3,3,3,3,3,3,3,3,3,3,3,3,3,3,3,3,3,3,3,3,3	3,3,3,3,3,3,3,3,3,3,3,3,3,3,3,3,3,3,3,3,3,3,3,3,3,3,3,3,3,3,3,3,3,3,3,3,3,3,3,3,3,3,3,3,3,2,3,3,3,3	0,1,1,1,0,1,0,1,0,0,1,0,1,1,0,1,0,1,0,0,1,1,0,0,1,1,0,0,1,1,1,1,1,1,1,0,0,1,1,1,0,0,1,1,1,0,0,0,1,0	0,1,1,1,0,1,0,1,0,0,1,0,1,1,0,1,0,1,0,0,1,1,0,0,1,1,0,0,1,1,1,1,1,1,1,0,0,1,1,1,0,0,1,1,1,0,0,0,1,0	0,1,1,1,0,1,0,1,0,0,1,0,1,1,0,1,0,1,0,0,1,1,0,0,1,1,0,0,1,1,1,1,1,1,1,0,0,1,1,1,0,0,1,1,1,0,0,0,1,0
730000	2,2,2,2,2,2,2,2,2,2,2,2,2,2,2,2,2,2,2,2,2,2,2,2,2,2,2,2,2,2,2,2,2,2,2,2,2,2,2,2,2,2,2,2,2,2,2,2,2,2	2,2,2,2,2,2,2,2,2,2,2,2,2,2,2,2,2,2,2,2,2,2,2,2,2,2,2,2,2,2,2,2,2,2,2,2,2,2,2,2,2,2,2,2,2,2,2,2,2,2	3,3,3,3,3,3,3,3,3,3,3,3,3,3,3,3,3,3,3,3,3,3,3,3,3,3,3,3,3,3,3,3,3,3,3,3,3,3,3,3,3,3,3,3,3,3,3,3,3,3	3,3,3,3,3,3,3,3,3,3,3,3,3,3,3,3,3,3,3,3,3,3,3,3,3,3,3,3,3,3,3,3,3,3,3,3,3,3,3,3,3,3,3,3,3,3,3,3,3,3	0,1,0,0,0,1,1,0,0,1,0,0,1,1,1,1,0,1,1,1,1,0,0,1,1,0,0,0,0,0,0,1,1,1,1,0,0,0,1,1,1,1,1,0,1,1,0,1,1,1	0,1,0,0,0,1,1,0,0,1,0,0,1,1,1,1,0,1,1,1,1,0,0,1,1,0,0,0,0,0,0,1,1,1,1,0,0,0,1,1,1,1,1,0,1,1,0,1,1,1	0,1,0,0,0,1,1,0,0,1,0,0,1,1,1,1,0,1,1,1,1,0,0,1,1,0,0,0,0,0,0,1,1,1,1,0,0,0,1,1,1,1,1,0,1,1,0,1,1,1	0,1,0,0,0,1,1,0,0,1,0,0,1,1,1,1,0,1,1,1,1,0,0,1,1,0,0,0,0,0,0,1,1,1,1,0,0,0,1,1,1,1,1,0,1,1,0,1,1,1	0,1,0,0,0,1,1,0,0,1,0,0,1,1,1,1,0,1,1,1,1,0,0,1,1,0,0,0,0,0,0,1,1,1,1,0,0,0,1,1,1,1,1,0,1,1,0,1,1,1	0,1,0,0,0,1,1,0,0,1,0,0,1,1,1,1,0,1,1,1,1,0,0,1,1,0,0,0,0,0,0,1,1,1,1,0,0,0,1,1,1,1,1,0,1,1,0,1,1,1	3,3,3,3,3,3,3,3,3,3,3,3,3,3,3,3,3,3,3,3,3,3,3,3,3,3,3,3,3,3,3,3,3,3,3,3,3,3,3,3,3,3,3,3,3,3,3,3,3,3	3,3,3,3,3,3,3,3,3,3,3,3,3,3,3,3,3,3,3,3,3,3,3,3,3,3,3,3,3,3,3,3,3,3,3,3,3,3,3,3,3,3,3,3,3,3,3,3,3,3	2,2,2,2,2,2,2,2,2,2,2,2,2,2,2,2,2,2,2,2,2,2,2,2,2,2,2,2,2,2,2,2,2,2,2,2,2,2,2,2,2,2,2,2,2,2,2,2,2,2	2,2,2,2,2,2,2,2,2,2,2,2,2,2,2,2,2,2,2,2,2,2,2,2,2,2,2,2,2,2,2,2,2,2,2,2,2,2,2,2,2,2,2,2,2,2,2,2,2,2	2,0,2,0,0,1,1,2,0,3,2,2,2,3,3,0,2,0,2,3,1,3,2,3,3,0,0,0,0,0,0,1,3,1,1,2,0,3,2,1,1,0,1,0,1,1,0,3,1,1	3,3,3,3,3,3,3,3,3,3,3,3,3,3,3,3,3,3,3,3,3,3,3,3,3,3,3,3,3,3,3,3,3,3,3,3,3,3,3,3,3,3,3,3,3,3,3,3,3,3	2,2,2,2,2,2,2,2,2,2,2,2,2,2,2,2,2,2,2,2,2,2,2,2,2,2,2,2,2,2,2,2,2,2,2,2,2,2,2,2,2,2,2,2,2,2,2,2,2,2	0,1,0,0,0,1,1,0,0,1,0,0,1,1,1,1,0,1,1,1,1,0,0,1,1,0,0,0,0,0,0,1,1,1,1,0,0,0,1,1,1,1,1,0,1,1,0,1,1,1	0,1,0,0,0,1,1,0,0,1,0,0,1,1,1,1,0,1,1,1,1,0,0,1,1,0,0,0,0,0,0,1,1,1,1,0,0,0,1,1,1,1,1,0,1,1,0,1,1,1	0,1,0,0,0,1,1,0,0,1,0,0,1,1,1,1,0,1,1,1,1,0,0,1,1,0,0,0,0,0,0,1,1,1,1,0,0,0,1,1,1,1,1,0,1,1,0,1,1,1	2,2,2,2,2,2,2,2,2,2,2,2,2,2,2,2,2,2,2,2,2,2,2,2,2,2,2,2,2,2,2,2,2,2,2,2,2,2,2,2,2,2,2,2,2,2,2,2,2,2	3,3,3,3,3,3,3,3,3,3,3,3,3,3,3,3,3,3,3,3,3,3,3,3,3,3,3,3,3,3,3,3,3,3,3,3,3,3,3,3,3,3,3,3,3,3,3,3,3,3	3,3,3,3,3,3,3,3,3,3,3,3,3,3,3,3,3,3,3,3,3,3,3,3,3,3,3,3,3,3,3,3,3,3,3,3,3,3,3,3,3,3,3,3,3,3,3,3,3,3	0,1,0,0,0,1,1,0,0,1,0,0,1,1,1,1,0,1,1,1,1,0,0,1,1,0,0,0,0,0,0,1,1,1,1,0,0,0,1,1,1,1,1,0,1,1,0,1,1,1	0,1,0,0,0,1,1,0,0,1,0,0,1,1,1,1,0,1,1,1,1,0,0,1,1,0,0,0,0,0,0,1,1,1,1,0,0,0,1,1,1,1,1,0,1,1,0,1,1,1	0,1,0,0,0,1,1,0,0,1,0,0,1,1,1,1,0,1,1,1,1,0,0,1,1,0,0,0,0,0,0,1,1,1,1,0,0,0,1,1,1,1,1,0,1,1,0,1,1,1
730100	2,2,2,2,2,2,2,2,2,2,2,2,2,2,2,2,2,2,2,2,2,2,2,2,2,2,2,2,2,2,2,2,2,2,2,2,2,2,2,2,2,2,2,2,2,2,2,2,2,2	2,2,2,2,2,2,2,2,2,2,2,2,2,2,2,2,2,2,2,2,2,2,2,2,2,2,2,2,2,2,2,2,2,2,2,2,2,2,2,2,2,2,2,2,2,2,2,2,2,2	3,3,3,3,3,3,3,3,3,3,3,3,3,3,3,3,3,3,3,3,3,3,3,3,3,3,3,3,3,3,3,3,3,3,3,3,3,3,3,3,3,3,3,3,3,3,3,3,3,3	3,3,3,3,3,3,3,3,3,3,3,3,3,3,3,3,3,3,3,3,3,3,3,3,3,3,3,3,3,3,3,3,3,3,3,3,3,3,3,3,3,3,3,3,3,3,3,3,3,3	0,0,0,1,0,1,0,1,1,0,0,1,0,1,1,1,1,1,1,1,1,0,0,1,1,1,1,0,0,0,1,1,0,1,1,0,0,0,1,0,0,0,1,0,0,0,1,0,0,1	0,0,0,1,0,1,0,1,1,0,0,1,0,1,1,1,1,1,1,1,1,0,0,1,1,1,1,0,0,0,1,1,0,1,1,0,0,0,1,0,0,0,1,0,0,0,1,0,0,1	0,0,0,1,0,1,0,1,1,0,0,1,0,1,1,1,1,1,1,1,1,0,0,1,1,1,1,0,0,0,1,1,0,1,1,0,0,0,1,0,0,0,1,0,0,0,1,0,0,1	0,0,0,1,0,1,0,1,1,0,0,1,0,1,1,1,1,1,1,1,1,0,0,1,1,1,1,0,0,0,1,1,0,1,1,0,0,0,1,0,0,0,1,0,0,0,1,0,0,1	0,0,0,1,0,1,0,1,1,0,0,1,0,1,1,1,1,1,1,1,1,0,0,1,1,1,1,0,0,0,1,1,0,1,1,0,0,0,1,0,0,0,1,0,0,0,1,0,0,1	0,0,0,1,0,1,0,1,1,0,0,1,0,1,1,1,1,1,1,1,1,0,0,1,1,1,1,0,0,0,1,1,0,1,1,0,0,0,1,0,0,0,1,0,0,0,1,0,0,1	3,3,3,3,3,3,3,3,3,3,3,3,3,3,3,3,3,3,3,3,3,3,3,3,3,3,3,3,3,3,3,3,3,3,3,3,3,3,3,3,3,3,3,3,3,3,3,3,3,3	3,3,3,3,3,3,3,3,3,3,3,3,3,3,3,3,3,3,3,3,3,3,3,3,3,3,3,3,3,3,3,3,3,3,3,3,3,3,3,3,3,3,3,3,3,3,3,3,3,3	2,2,2,2,2,2,2,2,2,2,2,2,2,2,2,2,2,2,2,2,2,2,2,2,2,2,2,2,2,2,2,2,2,2,2,2,2,2,2,2,2,2,2,2,2,2,2,2,2,2	2,2,2,2,2,2,2,2,2,2,2,2,2,2,2,2,2,2,2,2,2,2,2,2,2,2,2,2,2,2,2,2,2,2,2,2,2,2,2,2,2,2,2,2,2,2,2,2,2,2	3,0,2,2,2,2,3,2,2,2,3,1,1,3,1,0,3,3,1,1,1,2,2,1,1,0,2,2,2,2,3,2,3,1,1,3,3,0,2,0,3,3,1,2,0,2,3,3,3,3	3,3,3,3,3,3,3,3,3,3,3,3,3,3,3,3,3,3,3,3,3,3,3,3,3,3,3,3,3,3,3,3,3,3,3,3,3,3,3,3,3,3,3,3,3,3,3,3,3,3	2,2,2,2,2,2,2,2,2,2,2,2,2,2,2,2,2,2,2,2,2,2,2,2,2,2,2,2,2,2,2,2,2,2,2,2,2,2,2,2,2,2,2,2,2,2,2,2,2,2	0,0,0,1,0,1,0,1,1,0,0,1,0,1,1,1,1,1,1,1,1,0,0,1,1,1,1,0,0,0,1,1,0,1,1,0,0,0,1,0,0,0,1,0,0,0,1,0,0,1	0,0,0,1,0,1,0,1,1,0,0,1,0,1,1,1,1,1,1,1,1,0,0,1,1,1,1,0,0,0,1,1,0,1,1,0,0,0,1,0,0,0,1,0,0,0,1,0,0,1	0,0,0,1,0,1,0,1,1,0,0,1,0,1,1,1,1,1,1,1,1,0,0,1,1,1,1,0,0,0,1,1,0,1,1,0,0,0,1,0,0,0,1,0,0,0,1,0,0,1	2,2,2,2,2,2,2,2,2,2,2,2,2,2,2,2,2,2,2,2,2,2,2,2,2,2,2,2,2,2,2,2,2,2,2,2,2,2,2,2,2,2,2,2,2,2,2,2,2,2	3,3,3,3,3,3,3,3,3,3,3,3,3,3,3,3,3,3,3,3,3,3,3,3,3,3,3,3,3,3,3,3,3,3,3,3,3,3,3,3,3,3,3,3,3,3,3,3,3,3	3,3,3,3,3,3,3,3,3,3,3,3,3,3,3,3,3,3,3,3,3,3,3,3,3,3,3,3,3,3,3,3,3,3,3,3,3,3,3,3,3,3,3,3,3,3,3,3,3,3	0,0,0,1,0,1,0,1,1,0,0,1,0,1,1,1,1,1,1,1,1,0,0,1,1,1,1,0,0,0,1,1,0,1,1,0,0,0,1,0,0,0,1,0,0,0,1,0,0,1	0,0,0,1,0,1,0,1,1,0,0,1,0,1,1,1,1,1,1,1,1,0,0,1,1,1,1,0,0,0,1,1,0,1,1,0,0,0,1,0,0,0,1,0,0,0,1,0,0,1	0,0,0,1,0,1,0,1,1,0,0,1,0,1,1,1,1,1,1,1,1,0,0,1,1,1,1,0,0,0,1,1,0,1,1,0,0,0,1,0,0,0,1,0,0,0,1,0,0,1
730200	2,2,2,2,2,2,2,2,2,2,2,2,2,2,2,2,2,2,2,2,2,2,2,2,2,2,2,2,2,2,2,2,2,2,2,2,2,2,2,2,2,2,2,2,2,2,2,2,2,2	2,2,2,2,2,2,2,2,2,2,2,2,2,2,2,2,2,2,2,2,2,2,2,2,2,2,2,2,2,2,2,2,2,2,2,2,2,2,2,2,2,2,2,2,2,2,2,2,2,2	3,3,3,3,3,3,3,3,3,3,3,3,3,3,3,3,3,3,3,3,3,3,3,3,3,3,3,3,3,3,3,3,3,3,3,3,3,3,3,3,3,3,3,3,3,3,3,3,3,3	3,3,3,3,3,3,3,3,3,3,3,3,3,3,3,3,3,3,3,3,3,3,3,3,3,3,3,3,3,3,3,3,3,3,3,3,3,3,3,3,3,3,3,3,3,3,3,3,3,3	0,0,1,1,0,1,1,1,1,1,1,0,0,1,1,0,1,0,1,1,0,0,1,1,1,1,0,1,0,1,1,1,0,1,0,1,0,1,1,0,1,1,0,1,0,1,1,1,0,0	0,0,1,1,0,1,1,1,1,1,1,0,0,1,1,0,1,0,1,1,0,0,1,1,1,1,0,1,0,1,1,1,0,1,0,1,0,1,1,0,1,1,0,1,0,1,1,1,0,0	0,0,1,1,0,1,1,1,1,1,1,0,0,1,1,0,1,0,1,1,0,0,1,1,1,1,0,1,0,1,1,1,0,1,0,1,0,1,1,0,1,1,0,1,0,1,1,1,0,0	0,0,1,1,0,1,1,1,1,1,1,0,0,1,1,0,1,0,1,1,0,0,1,1,1,1,0,1,0,1,1,1,0,1,0,1,0,1,1,0,1,1,0,1,0,1,1,1,0,0	0,0,1,1,0,1,1,1,1,1,1,0,0,1,1,0,1,0,1,1,0,0,1,1,1,1,0,1,0,1,1,1,0,1,0,1,0,1,1,0,1,1,0,1,0,1,1,1,0,0	0,0,1,1,0,1,1,1,1,1,1,0,0,1,1,0,1,0,1,1,0,0,1,1,1,1,0,1,0,1,1,1,0,1,0,1,0,1,1,0,1,1,0,1,0,1,1,1,0,0	3,3,3,3,3,3,3,3,3,3,3,3,3,3,3,3,3,3,3,3,3,3,3,3,3,3,3,3,3,3,3,3,3,3,3,3,3,3,3,3,3,3,3,3,3,3,3,3,3,3	3,3,3,3,3,3,3,3,3,3,3,3,3,3,3,3,3,3,3,3,3,3,3,3,3,3,3,3,3,3,3,3,3,3,3,3,3,3,3,3,3,3,3,3,3,3,3,3,3,3	2,2,2,2,2,2,2,2,2,2,2,2,2,2,2,2,2,2,2,2,2,2,2,2,2,2,2,2,2,2,2,2,2,2,2,2,2,2,2,2,2,2,2,2,2,2,2,2,2,2	2,2,2,2,2,2,2,2,2,2,2,2,2,2,2,2,2,2,2,2,2,2,2,2,2,2,2,2,2,2,2,2,2,2,2,2,2,2,2,2,2,2,2,2,2,2,2,2,2,2	3,2,1,3,1,2,2,0,2,1,2,1,2,0,3,3,1,0,0,2,1,0,1,1,1,2,2,3,3,0,3,1,2,3,2,1,2,2,0,2,2,3,3,2,0,3,3,2,2,1	3,3,3,3,3,3,3,3,3,3,3,3,3,3,3,3,3,3,3,3,3,3,3,3,3,3,3,3,3,3,3,3,3,3,3,3,3,3,3,3,3,3,3,3,3,3,3,3,3,3	2,2,2,2,2,2,2,2,2,2,2,2,2,2,2,2,2,2,2,2,2,2,2,2,2,2,2,2,2,2,2,2,2,2,2,2,2,2,2,2,2,2,2,2,2,2,2,2,2,2	0,0,1,1,0,1,1,1,1,1,1,0,0,1,1,0,1,0,1,1,0,0,1,1,1,1,0,1,0,1,1,1,0,1,0,1,0,1,1,0,1,1,0,1,0,1,1,1,0,0	0,0,1,1,0,1,1,1,1,1,1,0,0,1,1,0,1,0,1,1,0,0,1,1,1,1,0,1,0,1,1,1,0,1,0,1,0,1,1,0,1,1,0,1,0,1,1,1,0,0	0,0,1,1,0,1,1,1,1,1,1,0,0,1,1,0,1,0,1,1,0,0,1,1,1,1,0,1,0,1,1,1,0,1,0,1,0,1,1,0,1,1,0,1,0,1,1,1,0,0	2,2,2,2,2,2,2,2,2,2,2,2,2,2,2,2,2,2,2,2,2,2,2,2,2,2,2,2,2,2,2,2,2,2,2,2,2,2,2,2,2,2,2,2,2,2,2,2,2,2	3,3,3,3,3,3,3,3,3,3,3,3,3,3,3,3,3,3,3,3,3,3,3,3,3,3,3,3,3,3,3,3,3,3,3,3,3,3,3,3,3,3,3,3,3,3,3,3,3,3	3,3,3,3,3,3,3,3,3,3,3,3,3,3,3,3,3,3,3,3,3,3,3,3,3,3,3,3,3,3,3,3,3,3,3,3,3,3,3,3,3,3,3,3,3,3,3,3,3,3	0,0,1,1,0,1,1,1,1,1,1,0,0,1,1,0,1,0,1,1,0,0,1,1,1,1,0,1,0,1,1,1,0,1,0,1,0,1,1,0,1,1,0,1,0,1,1,1,0,0	0,0,1,1,0,1,1,1,1,1,1,0,0,1,1,0,1,0,1,1,0,0,1,1,1,1,0,1,0,1,1,1,0,1,0,1,0,1,1,0,1,1,0,1,0,1,1,1,0,0	0,0,1,1,0,1,1,1,1,1,1,0,0,1,1,0,1,0,1,1,0,0,1,1,1,1,0,1,0,1,1,1,0,1,0,1,0,1,1,0,1,1,0,1,0,1,1,1,0,0
730300	2,2,2,2,2,2,2,2,2,2,2,2,2,2,2,2,2,2,2,2,2,2,2,2,2,2,2,2,2,2,2,2,2,2,2,2,2,2,2,2,2,2,2,2,2,2,2,2,2,2	2,2,2,2,2,2,2,2,2,2,2,2,2,2,2,2,2,2,2,2,2,2,2,2,2,2,2,2,2,2,2,2,2,2,2,2,2,2,2,2,2,2,2,2,2,2,2,2,2,2	3,3,3,3,3,3,3,3,3,3,3,3,3,3,3,3,3,3,3,3,3,3,3,3,3,3,3,3,3,3,3,3,3,3,3,3,3,3,3,3,3,3,3,3,3,3,3,3,3,3	3,3,3,3,3,3,3,3,3,3,3,3,3,3,3,3,3,3,3,3,3,3,3,3,3,3,3,3,3,3,3,3,3,3,3,3,3,3,3,3,3,3,3,3,3,3,3,3,3,3	0,1,0,1,1,0,0,1,0,0,1,1,1,1,0,0,1,1,0,1,0,0,1,0,0,0,0,0,0,1,0,1,0,0,1,0,0,0,1,0,1,0,0,0,1,0,0,1,0,1	0,1,0,1,1,0,0,1,0,0,1,1,1,1,0,0,1,1,0,1,0,0,1,0,0,0,0,0,0,1,0,1,0,0,1,0,0,0,1,0,1,0,0,0,1,0,0,1,0,1	0,1,0,1,1,0,0,1,0,0,1,1,1,1,0,0,1,1,0,1,0,0,1,0,0,0,0,0,0,1,0,1,0,0,1,0,0,0,1,0,1,0,0,0,1,0,0,1,0,1	0,1,0,1,1,0,0,1,0,0,1,1,1,1,0,0,1,1,0,1,0,0,1,0,0,0,0,0,0,1,0,1,0,0,1,0,0,0,1,0,1,0,0,0,1,0,0,1,0,1	0,1,0,1,1,0,0,1,0,0,1,1,1,1,0,0,1,1,0,1,0,0,1,0,0,0,0,0,0,1,0,1,0,0,1,0,0,0,1,0,1,0,0,0,1,0,0,1,0,1	0,1,0,1,1,0,0,1,0,0,1,1,1,1,0,0,1,1,0,1,0,0,1,0,0,0,0,0,0,1,0,1,0,0,1,0,0,0,1,0,1,0,0,0,1,0,0,1,0,1	3,3,3,3,3,3,3,3,3,3,3,3,3,3,3,3,3,3,3,3,3,3,3,3,3,3,3,3,3,3,3,3,3,3,3,3,3,3,3,3,3,3,3,3,3,3,3,3,3,3	3,3,3,3,3,3,3,3,3,3,3,3,3,3,3,3,3,3,3,3,3,3,3,3,3,3,3,3,3,3,3,3,3,3,3,3,3,3,3,3,3,3,3,3,3,3,3,3,3,3	2,2,2,2,2,2,2,2,2,2,2,2,2,2,2,2,2,2,2,2,2,2,2,2,2,2,2,2,2,2,2,2,2,2,2,2,2,2,2,2,2,2,2,2,2,2,2,2,2,2	2,2,2,2,2,2,2,2,2,2,2,2,2,2,2,2,2,2,2,2,2,2,2,2,2,2,2,2,2,2,2,2,2,2,2,2,2,2,2,2,2,2,2,2,2,2,2,2,2,2	0,3,0,1,1,2,2,1,0,3,1,2,3,1,0,0,3,3,0,1,2,0,3,0,1,0,0,0,0,1,0,3,0,0,1,3,0,0,2,0,1,0,0,0,1,0,2,3,0,1	3,3,3,3,3,3,3,3,3,3,3,3,3,3,3,3,3,3,3,3,3,3,3,3,3,3,3,3,3,3,3,3,3,3,3,3,3,3,3,3,3,3,3,3,3,3,3,3,3,3	2,2,2,2,2,2,2,2,2,2,2,2,2,2,2,2,2,2,2,2,2,2,2,2,2,2,2,2,2,2,2,2,2,2,2,2,2,2,2,2,2,2,2,2,2,2,2,2,2,2	0,1,0,1,1,0,0,1,0,0,1,1,1,1,0,0,1,1,0,1,0,0,1,0,0,0,0,0,0,1,0,1,0,0,1,0,0,0,1,0,1,0,0,0,1,0,0,1,0,1	0,1,0,1,1,0,0,1,0,0,1,1,1,1,0,0,1,1,0,1,0,0,1,0,0,0,0,0,0,1,0,1,0,0,1,0,0,0,1,0,1,0,0,0,1,0,0,1,0,1	0,1,0,1,1,0,0,1,0,0,1,1,1,1,0,0,1,1,0,1,0,0,1,0,0,0,0,0,0,1,0,1,0,0,1,0,0,0,1,0,1,0,0,0,1,0,0,1,0,1	2,2,2,2,2,2,2,2,2,2,2,2,2,2,2,2,2,2,2,2,2,2,2,2,2,2,2,2,2,2,2,2,2,2,2,2,2,2,2,2,2,2,2,2,2,2,2,2,2,2	3,3,3,3,3,3,3,3,3,3,3,3,3,3,3,3,3,3,3,3,3,3,3,3,3,3,3,3,3,3,3,3,3,3,3,3,3,3,3,3,3,3,3,3,3,3,3,3,3,3	3,3,3,3,3,3,3,3,3,3,3,3,3,3,3,3,3,3,3,3,3,3,3,3,3,3,3,3,3,3,3,3,3,3,3,3,3,3,3,3,3,3,3,3,3,3,3,3,3,3	0,1,0,1,1,0,0,1,0,0,1,1,1,1,0,0,1,1,0,1,0,0,1,0,0,0,0,0,0,1,0,1,0,0,1,0,0,0,1,0,1,0,0,0,1,0,0,1,0,1	0,1,0,1,1,0,0,1,0,0,1,1,1,1,0,0,1,1,0,1,0,0,1,0,0,0,0,0,0,1,0,1,0,0,1,0,0,0,1,0,1,0,0,0,1,0,0,1,0,1	0,1,0,1,1,0,0,1,0,0,1,1,1,1,0,0,1,1,0,1,0,0,1,0,0,0,0,0,0,1,0,1,0,0,1,0,0,0,1,0,1,0,0,0,1,0,0,1,0,1
730400	2,2,2,2,2,2,2,2,2,2,2,2,2,2,2,2,2,2,2,2,2,2,2,2,2,2,2,2,2,2,2,2,2,2,2,2,2,2,2,2,2,2,2,2,2,2,2,2,2,2	2,2,2,2,2,2,2,2,2,2,2,2,2,2,2,2,2,2,2,2,2,2,2,2,2,2,2,2,2,2,2,2,2,2,2,2,2,2,2,2,2,2,2,2,2,2,2,2,2,2	3,3,3,3,3,3,3,3,3,3,3,3,3,3,3,3,3,3,3,3,3,3,3,3,3,3,3,3,3,3,3,3,3,3,3,3,3,3,3,3,3,3,3,3,3,3,3,3,3,3	3,3,3,3,3,3,3,3,3,3,3,3,3,3,3,3,3,3,3,3,3,3,3,3,3,3,3,3,3,3,3,3,3,3,3,3,3,3,3,3,3,3,3,3,3,3,3,3,3,3	0,0,1,1,1,0,1,1,0,0,1,1,0,0,0,1,0,1,1,0,0,0,1,0,1,0,1,1,0,0,0,1,0,1,1,0,0,0,1,0,0,0,1,0,1,0,0,0,0,0	0,0,1,1,1,0,1,1,0,0,1,1,0,0,0,1,0,1,1,0,0,0,1,0,1,0,1,1,0,0,0,1,0,1,1,0,0,0,1,0,0,0,1,0,1,0,0,0,0,0	0,0,1,1,1,0,1,1,0,0,1,1,0,0,0,1,0,1,1,0,0,0,1,0,1,0,1,1,0,0,0,1,0,1,1,0,0,0,1,0,0,0,1,0,1,0,0,0,0,0	0,0,1,1,1,0,1,1,0,0,1,1,0,0,0,1,0,1,1,0,0,0,1,0,1,0,1,1,0,0,0,1,0,1,1,0,0,0,1,0,0,0,1,0,1,0,0,0,0,0	0,0,1,1,1,0,1,1,0,0,1,1,0,0,0,1,0,1,1,0,0,0,1,0,1,0,1,1,0,0,0,1,0,1,1,0,0,0,1,0,0,0,1,0,1,0,0,0,0,0	0,0,1,1,1,0,1,1,0,0,1,1,0,0,0,1,0,1,1,0,0,0,1,0,1,0,1,1,0,0,0,1,0,1,1,0,0,0,1,0,0,0,1,0,1,0,0,0,0,0	3,3,3,3,3,3,3,3,3,3,3,3,3,3,3,3,3,3,3,3,3,3,3,3,3,3,3,3,3,3,3,3,3,3,3,3,3,3,3,3,3,3,3,3,3,3,3,3,3,3	3,3,3,3,3,3,3,3,3,3,3,3,3,3,3,3,3,3,3,3,3,3,3,3,3,3,3,3,3,3,3,3,3,3,3,3,3,3,3,3,3,3,3,3,3,3,3,3,3,3	2,2,2,2,2,2,2,2,2,2,2,2,2,2,2,2,2,2,2,2,2,2,2,2,2,2,2,2,2,2,2,2,2,2,2,2,2,2,2,2,2,2,2,2,2,2,2,2,2,2	2,2,2,2,2,2,2,2,2,2,2,2,2,2,2,2,2,2,2,2,2,2,2,2,2,2,2,2,2,2,2,2,2,2,2,2,2,2,2,2,2,2,2,2,2,2,2,2,2,2	2,3,3,1,0,0,1,2,2,0,1,2,0,0,3,3,0,3,3,2,0,3,2,1,3,3,3,3,0,2,0,1,2,3,3,0,2,0,1,0,2,2,2,2,1,0,3,0,1,0	3,3,3,3,3,3,3,3,3,3,3,3,3,3,3,3,3,3,3,3,3,3,3,3,3,3,3,3,3,3,3,3,3,3,3,3,3,3,3,3,3,3,3,3,3,3,3,3,3,3	2,2,2,2,2,2,2,2,2,2,2,2,2,2,2,2,2,2,2,2,2,2,2,2,2,2,2,2,2,2,2,2,2,2,2,2,2,2,2,2,2,2,2,2,2,2,2,2,2,2	0,0,1,1,1,0,1,1,0,0,1,1,0,0,0,1,0,1,1,0,0,0,1,0,1,0,1,1,0,0,0,1,0,1,1,0,0,0,1,0,0,0,1,0,1,0,0,0,0,0	0,0,1,1,1,0,1,1,0,0,1,1,0,0,0,1,0,1,1,0,0,0,1,0,1,0,1,1,0,0,0,1,0,1,1,0,0,0,1,0,0,0,1,0,1,0,0,0,0,0	0,0,1,1,1,0,1,1,0,0,1,1,0,0,0,1,0,1,1,0,0,0,1,0,1,0,1,1,0,0,0,1,0,1,1,0,0,0,1,0,0,0,1,0,1,0,0,0,0,0	2,2,2,2,2,2,2,2,2,2,2,2,2,2,2,2,2,2,2,2,2,2,2,2,2,2,2,2,2,2,2,2,2,2,2,2,2,2,2,2,2,2,2,2,2,2,2,2,2,2	3,3,3,3,3,3,3,3,3,3,3,3,3,3,3,3,3,3,3,3,3,3,3,3,3,3,3,3,3,3,3,3,3,3,3,3,3,3,3,3,3,3,3,3,3,3,3,3,3,3	3,3,3,3,3,3,3,3,3,3,3,3,3,3,3,3,3,3,3,3,3,3,3,3,3,3,3,3,3,3,3,3,3,3,3,3,3,3,3,3,3,3,3,3,3,3,3,3,3,3	0,0,1,1,1,0,1,1,0,0,1,1,0,0,0,1,0,1,1,0,0,0,1,0,1,0,1,1,0,0,0,1,0,1,1,0,0,0,1,0,0,0,1,0,1,0,0,0,0,0	0,0,1,1,1,0,1,1,0,0,1,1,0,0,0,1,0,1,1,0,0,0,1,0,1,0,1,1,0,0,0,1,0,1,1,0,0,0,1,0,0,0,1,0,1,0,0,0,0,0	0,0,1,1,1,0,1,1,0,0,1,1,0,0,0,1,0,1,1,0,0,0,1,0,1,0,1,1,0,0,0,1,0,1,1,0,0,0,1,0,0,0,1,0,1,0,0,0,0,0
730500	2,2,2,2,2,2,2,2,2,2,2,2,2,2,2,2,2,2,2,2,2,2,2,2,2,2,2,2,2,2,2,2,2,2,2,2,2,2,2,2,2,2,2,2,2,2,2,2,2,2	2,2,2,2,2,2,2,2,2,2,2,2,2,2,2,2,2,2,2,2,2,2,2,2,2,2,2,2,2,2,2,2,2,2,2,2,2,2,2,2,2,2,2,2,2,2,2,2,2,2	3,3,3,3,3,3,3,3,3,3,3,3,3,3,3,3,3,3,3,3,3,3,3,3,3,3,3,3,3,3,3,3,3,3,3,3,3,3,3,3,3,3,3,3,3,3,3,3,3,3	3,3,3,3,3,3,3,3,3,3,3,3,3,3,3,3,3,3,3,3,3,3,3,3,3,3,3,3,3,3,3,3,3,3,3,3,3,3,3,3,3,3,3,3,3,3,3,3,3,3	1,1,1,1,1,1,0,1,1,1,1,1,0,1,1,1,1,0,1,1,1,1,1,1,1,1,1,0,0,0,1,1,1,1,1,1,0,0,1,1,1,1,1,1,1,0,1,1,1,1	1,1,1,1,1,1,0,1,1,1,1,1,0,1,1,1,1,0,1,1,1,1,1,1,1,1,1,0,0,0,1,1,1,1,1,1,0,0,1,1,1,1,1,1,1,0,1,1,1,1	1,1,1,1,1,1,0,1,1,1,1,1,0,1,1,1,1,0,1,1,1,1,1,1,1,1,1,0,0,0,1,1,1,1,1,1,0,0,1,1,1,1,1,1,1,0,1,1,1,1	1,1,1,1,1,1,0,1,1,1,1,1,0,1,1,1,1,0,1,1,1,1,1,1,1,1,1,0,0,0,1,1,1,1,1,1,0,0,1,1,1,1,1,1,1,0,1,1,1,1	1,1,1,1,1,1,0,1,1,1,1,1,0,1,1,1,1,0,1,1,1,1,1,1,1,1,1,0,0,0,1,1,1,1,1,1,0,0,1,1,1,1,1,1,1,0,1,1,1,1	1,1,1,1,1,1,0,1,1,1,1,1,0,1,1,1,1,0,1,1,1,1,1,1,1,1,1,0,0,0,1,1,1,1,1,1,0,0,1,1,1,1,1,1,1,0,1,1,1,1	3,3,3,3,3,3,3,3,3,3,3,3,3,3,3,3,3,3,3,3,3,3,3,3,3,3,3,3,3,3,3,3,3,3,3,3,3,3,3,3,3,3,3,3,3,3,3,3,3,3	3,3,3,3,3,3,3,3,3,3,3,3,3,3,3,3,3,3,3,3,3,3,3,3,3,3,3,3,3,3,3,3,3,3,3,3,3,3,3,3,3,3,3,3,3,3,3,3,3,3	2,2,2,2,2,2,2,2,2,2,2,2,2,2,2,2,2,2,2,2,2,2,2,2,2,2,2,2,2,2,2,2,2,2,2,2,2,2,2,2,2,2,2,2,2,2,2,2,2,2	2,2,2,2,2,2,2,2,2,2,2,2,2,2,2,2,2,2,2,2,2,2,2,2,2,2,2,2,2,2,2,2,2,2,2,2,2,2,2,2,2,2,2,2,2,2,2,2,2,2	1,1,1,1,1,3,2,3,2,3,1,2,3,3,3,3,2,3,2,2,2,1,3,1,3,3,3,1,3,3,1,1,2,1,2,3,1,0,2,3,2,1,3,3,1,0,3,3,1,2	3,3,3,3,3,3,3,3,3,3,3,3,3,3,3,3,3,3,3,3,3,3,3,3,3,3,3,3,3,3,3,3,3,3,3,3,3,3,3,3,3,3,3,3,3,3,3,3,3,3	2,2,2,2,2,2,2,2,2,2,2,2,2,2,2,2,2,2,2,2,2,2,2,2,2,2,2,2,2,2,2,2,2,2,2,2,2,2,2,2,2,2,2,2,2,2,2,2,2,2	1,1,1,1,1,1,0,1,1,1,1,1,0,1,1,1,1,0,1,1,1,1,1,1,1,1,1,0,0,0,1,1,1,1,1,1,0,0,1,1,1,1,1,1,1,0,1,1,1,1	1,1,1,1,1,1,0,1,1,1,1,1,0,1,1,1,1,0,1,1,1,1,1,1,1,1,1,0,0,0,1,1,1,1,1,1,0,0,1,1,1,1,1,1,1,0,1,1,1,1	1,1,1,1,1,1,0,1,1,1,1,1,0,1,1,1,1,0,1,1,1,1,1,1,1,1,1,0,0,0,1,1,1,1,1,1,0,0,1,1,1,1,1,1,1,0,1,1,1,1	2,2,2,2,2,2,2,2,2,2,2,2,2,2,2,2,2,2,2,2,2,2,2,2,2,2,2,2,2,2,2,2,2,2,2,2,2,2,2,2,2,2,2,2,2,2,2,2,2,2	3,3,3,3,3,3,3,3,3,3,3,3,3,3,3,3,3,3,3,3,3,3,3,3,3,3,3,3,3,3,3,3,3,3,3,3,3,3,3,3,3,3,3,3,3,3,3,3,3,3	3,3,3,3,3,3,3,3,3,3,3,3,3,3,3,3,3,3,3,3,3,3,3,3,3,3,3,3,3,3,3,3,3,3,3,3,3,3,3,3,3,3,3,3,3,3,3,3,3,3	1,1,1,1,1,1,0,1,1,1,1,1,0,1,1,1,1,0,1,1,1,1,1,1,1,1,1,0,0,0,1,1,1,1,1,1,0,0,1,1,1,1,1,1,1,0,1,1,1,1	1,1,1,1,1,1,0,1,1,1,1,1,0,1,1,1,1,0,1,1,1,1,1,1,1,1,1,0,0,0,1,1,1,1,1,1,0,0,1,1,1,1,1,1,1,0,1,1,1,1	1,1,1,1,1,1,0,1,1,1,1,1,0,1,1,1,1,0,1,1,1,1,1,1,1,1,1,0,0,0,1,1,1,1,1,1,0,0,1,1,1,1,1,1,1,0,1,1,1,1
730600	2,2,2,2,2,2,2,2,2,2,2,2,2,2,2,2,2,2,2,2,2,2,2,2,2,2,2,2,2,2,2,2,2,2,2,2,2,2,2,2,2,2,2,2,2,2,2,2,2,2	2,2,2,2,2,2,2,2,2,2,2,2,2,2,2,2,2,2,2,2,2,2,2,2,2,2,2,2,2,2,2,2,2,2,2,2,2,2,2,2,2,2,2,2,2,2,2,2,2,2	3,3,3,3,3,3,3,3,3,3,3,3,3,3,3,3,3,3,3,3,3,3,3,3,3,3,3,3,3,3,3,3,3,3,3,3,3,3,3,3,3,3,3,3,3,3,3,3,3,3	3,3,3,3,3,3,3,3,3,3,3,3,3,3,3,3,3,3,3,3,3,3,3,3,3,3,3,3,3,3,3,3,3,3,3,3,3,3,3,3,3,3,3,3,3,3,3,3,3,3	1,0,0,0,0,0,0,1,0,0,0,0,1,1,1,1,0,1,1,1,1,1,1,1,0,1,0,1,1,1,1,0,1,1,0,0,0,0,0,1,1,0,1,1,1,0,1,1,0,0	1,0,0,0,0,0,0,1,0,0,0,0,1,1,1,1,0,1,1,1,1,1,1,1,0,1,0,1,1,1,1,0,1,1,0,0,0,0,0,1,1,0,1,1,1,0,1,1,0,0	1,0,0,0,0,0,0,1,0,0,0,0,1,1,1,1,0,1,1,1,1,1,1,1,0,1,0,1,1,1,1,0,1,1,0,0,0,0,0,1,1,0,1,1,1,0,1,1,0,0	1,0,0,0,0,0,0,1,0,0,0,0,1,1,1,1,0,1,1,1,1,1,1,1,0,1,0,1,1,1,1,0,1,1,0,0,0,0,0,1,1,0,1,1,1,0,1,1,0,0	1,0,0,0,0,0,0,1,0,0,0,0,1,1,1,1,0,1,1,1,1,1,1,1,0,1,0,1,1,1,1,0,1,1,0,0,0,0,0,1,1,0,1,1,1,0,1,1,0,0	1,0,0,0,0,0,0,1,0,0,0,0,1,1,1,1,0,1,1,1,1,1,1,1,0,1,0,1,1,1,1,0,1,1,0,0,0,0,0,1,1,0,1,1,1,0,1,1,0,0	3,3,3,3,3,3,3,3,3,3,3,3,3,3,3,3,3,3,3,3,3,3,3,3,3,3,3,3,3,3,3,3,3,3,3,3,3,3,3,3,3,3,3,3,3,3,3,3,3,3	3,3,3,3,3,3,3,3,3,3,3,3,3,3,3,3,3,3,3,3,3,3,3,3,3,3,3,3,3,3,3,3,3,3,3,3,3,3,3,3,3,3,3,3,3,3,3,3,3,3	2,2,2,2,2,2,2,2,2,2,2,2,2,2,2,2,2,2,2,2,2,2,2,2,2,2,2,2,2,2,2,2,2,2,2,2,2,2,2,2,2,2,2,2,2,2,2,2,2,2	2,2,2,2,2,2,2,2,2,2,2,2,2,2,2,2,2,2,2,2,2,2,2,2,2,2,2,2,2,2,2,2,2,2,2,2,2,2,2,2,2,2,2,2,2,2,2,2,2,2	1,2,2,0,2,0,0,3,0,0,3,2,2,2,1,1,1,1,2,3,1,1,0,1,0,2,0,1,2,0,0,2,2,1,1,2,0,0,2,1,0,3,1,3,3,2,0,1,1,1	3,3,3,3,3,3,3,3,3,3,3,3,3,3,3,3,3,3,3,3,3,3,3,3,3,3,3,3,3,3,3,3,3,3,3,3,3,3,3,3,3,3,3,3,3,3,3,3,3,3	2,2,2,2,2,2,2,2,2,2,2,2,2,2,2,2,2,2,2,2,2,2,2,2,2,2,2,2,2,2,2,2,2,2,2,2,2,2,2,2,2,2,2,2,2,2,2,2,2,2	1,0,0,0,0,0,0,1,0,0,0,0,1,1,1,1,0,1,1,1,1,1,1,1,0,1,0,1,1,1,1,0,1,1,0,0,0,0,0,1,1,0,1,1,1,0,1,1,0,0	1,0,0,0,0,0,0,1,0,0,0,0,1,1,1,1,0,1,1,1,1,1,1,1,0,1,0,1,1,1,1,0,1,1,0,0,0,0,0,1,1,0,1,1,1,0,1,1,0,0	1,0,0,0,0,0,0,1,0,0,0,0,1,1,1,1,0,1,1,1,1,1,1,1,0,1,0,1,1,1,1,0,1,1,0,0,0,0,0,1,1,0,1,1,1,0,1,1,0,0	2,2,2,2,2,2,2,2,2,2,2,2,2,2,2,2,2,2,2,2,2,2,2,2,2,2,2,2,2,2,2,2,2,2,2,2,2,2,2,2,2,2,2,2,2,2,2,2,2,2	3,3,3,3,3,3,3,3,3,3,3,3,3,3,3,3,3,3,3,3,3,3,3,3,3,3,3,3,3,3,3,3,3,3,3,3,3,3,3,3,3,3,3,3,3,3,3,3,3,3	3,3,3,3,3,3,3,3,3,3,3,3,3,3,3,3,3,3,3,3,3,3,3,3,3,3,3,3,3,3,3,3,3,3,3,3,3,3,3,3,3,3,3,3,3,3,3,3,3,3	1,0,0,0,0,0,0,1,0,0,0,0,1,1,1,1,0,1,1,1,1,1,1,1,0,1,0,1,1,1,1,0,1,1,0,0,0,0,0,1,1,0,1,1,1,0,1,1,0,0	1,0,0,0,0,0,0,1,0,0,0,0,1,1,1,1,0,1,1,1,1,1,1,1,0,1,0,1,1,1,1,0,1,1,0,0,0,0,0,1,1,0,1,1,1,0,1,1,0,0	1,0,0,0,0,0,0,1,0,0,0,0,1,1,1,1,0,1,1,1,1,1,1,1,0,1,0,1,1,1,1,0,1,1,0,0,0,0,0,1,1,0,1,1,1,0,1,1,0,0
730700	2,2,2,2,2,2,2,2,2,2,2,2,2,2,2,2,2,2,2,2,2,2,2,2,2,2,2,2,2,2,2,2,2,2,2,2,2,2,2,2,2,2,2,2,2,2,2,2,2,2	2,2,2,2,2,2,2,2,2,2,2,2,2,2,2,2,2,2,2,2,2,2,2,2,2,2,2,2,2,2,2,2,2,2,2,2,2,2,2,2,2,2,2,2,2,2,2,2,2,2	3,3,3,3,3,3,3,3,3,3,3,3,3,3,3,3,3,3,3,3,3,3,3,3,3,3,3,3,3,3,3,3,3,3,3,3,3,3,3,3,3,3,3,3,3,3,3,3,3,3	3,3,3,3,3,3,3,3,3,3,3,3,3,3,3,3,3,3,3,3,3,3,3,3,3,3,3,3,3,3,3,3,3,3,3,3,3,3,3,3,3,3,3,3,3,3,3,3,3,3	0,1,0,0,0,1,0,0,1,0,1,1,1,1,0,0,1,1,0,0,0,1,1,0,1,0,0,1,0,1,1,0,1,1,0,1,1,1,1,1,0,0,0,1,1,1,1,0,1,0	0,1,0,0,0,1,0,0,1,0,1,1,1,1,0,0,1,1,0,0,0,1,1,0,1,0,0,1,0,1,1,0,1,1,0,1,1,1,1,1,0,0,0,1,1,1,1,0,1,0	0,1,0,0,0,1,0,0,1,0,1,1,1,1,0,0,1,1,0,0,0,1,1,0,1,0,0,1,0,1,1,0,1,1,0,1,1,1,1,1,0,0,0,1,1,1,1,0,1,0	0,1,0,0,0,1,0,0,1,0,1,1,1,1,0,0,1,1,0,0,0,1,1,0,1,0,0,1,0,1,1,0,1,1,0,1,1,1,1,1,0,0,0,1,1,1,1,0,1,0	0,1,0,0,0,1,0,0,1,0,1,1,1,1,0,0,1,1,0,0,0,1,1,0,1,0,0,1,0,1,1,0,1,1,0,1,1,1,1,1,0,0,0,1,1,1,1,0,1,0	0,1,0,0,0,1,0,0,1,0,1,1,1,1,0,0,1,1,0,0,0,1,1,0,1,0,0,1,0,1,1,0,1,1,0,1,1,1,1,1,0,0,0,1,1,1,1,0,1,0	3,3,3,3,3,3,3,3,3,3,3,3,3,3,3,3,3,3,3,3,3,3,3,3,3,3,3,3,3,3,3,3,3,3,3,3,3,3,3,3,3,3,3,3,3,3,3,3,3,3	3,3,3,3,3,3,3,3,3,3,3,3,3,3,3,3,3,3,3,3,3,3,3,3,3,3,3,3,3,3,3,3,3,3,3,3,3,3,3,3,3,3,3,3,3,3,3,3,3,3	2,2,2,2,2,2,2,2,2,2,2,2,2,2,2,2,2,2,2,2,2,2,2,2,2,2,2,2,2,2,2,2,2,2,2,2,2,2,2,2,2,2,2,2,2,2,2,2,2,2	2,2,2,2,2,2,2,2,2,2,2,2,2,2,2,2,2,2,2,2,2,2,2,2,2,2,2,2,2,2,2,2,2,2,2,2,2,2,2,2,2,2,2,2,2,2,2,2,2,2	2,3,0,0,2,2,0,2,1,0,3,1,1,0,0,0,1,3,2,0,0,2,1,3,3,0,2,1,0,1,1,0,3,1,0,1,3,1,3,1,2,2,0,1,3,1,3,2,1,2	3,3,3,3,3,3,3,3,3,3,3,3,3,3,3,3,3,3,3,3,3,3,3,3,3,3,3,3,3,3,3,3,3,3,3,3,3,3,3,3,3,3,3,3,3,3,3,3,3,3	2,2,2,2,2,2,2,2,2,2,2,2,2,2,2,2,2,2,2,2,2,2,2,2,2,2,2,2,2,2,2,2,2,2,2,2,2,2,2,2,2,2,2,2,2,2,2,2,2,2	0,1,0,0,0,1,0,0,1,0,1,1,1,1,0,0,1,1,0,0,0,1,1,0,1,0,0,1,0,1,1,0,1,1,0,1,1,1,1,1,0,0,0,1,1,1,1,0,1,0	0,1,0,0,0,1,0,0,1,0,1,1,1,1,0,0,1,1,0,0,0,1,1,0,1,0,0,1,0,1,1,0,1,1,0,1,1,1,1,1,0,0,0,1,1,1,1,0,1,0	0,1,0,0,0,1,0,0,1,0,1,1,1,1,0,0,1,1,0,0,0,1,1,0,1,0,0,1,0,1,1,0,1,1,0,1,1,1,1,1,0,0,0,1,1,1,1,0,1,0	2,2,2,2,2,2,2,2,2,2,2,2,2,2,2,2,2,2,2,2,2,2,2,2,2,2,2,2,2,2,2,2,2,2,2,2,2,2,2,2,2,2,2,2,2,2,2,2,2,2	3,3,3,3,3,3,3,3,3,3,3,3,3,3,3,3,3,3,3,3,3,3,3,3,3,3,3,3,3,3,3,3,3,3,3,3,3,3,3,3,3,3,3,3,3,3,3,3,3,3	3,3,3,3,3,3,3,3,3,3,3,3,3,3,3,3,3,3,3,3,3,3,3,3,3,3,3,3,3,3,3,3,3,3,3,3,3,3,3,3,3,3,3,3,3,3,3,3,3,3	0,1,0,0,0,1,0,0,1,0,1,1,1,1,0,0,1,1,0,0,0,1,1,0,1,0,0,1,0,1,1,0,1,1,0,1,1,1,1,1,0,0,0,1,1,1,1,0,1,0	0,1,0,0,0,1,0,0,1,0,1,1,1,1,0,0,1,1,0,0,0,1,1,0,1,0,0,1,0,1,1,0,1,1,0,1,1,1,1,1,0,0,0,1,1,1,1,0,1,0	0,1,0,0,0,1,0,0,1,0,1,1,1,1,0,0,1,1,0,0,0,1,1,0,1,0,0,1,0,1,1,0,1,1,0,1,1,1,1,1,0,0,0,1,1,1,1,0,1,0
730800	2,2,2,2,2,2,2,2,2,2,2,2,2,2,2,2,2,2,2,2,2,2,2,2,2,2,2,2,2,2,2,2,2,2,2,2,2,2,2,2,2,2,2,2,2,2,2,2,2,2	2,2,2,2,2,2,2,2,2,2,2,2,2,2,2,2,2,2,2,2,2,2,2,2,2,2,2,2,2,2,2,2,2,2,2,2,2,2,2,2,2,2,2,2,2,2,2,2,2,2	3,3,3,3,3,3,3,3,3,3,3,3,3,3,3,3,3,3,3,3,3,3,3,3,3,3,3,3,3,3,3,3,3,3,3,3,3,3,3,3,3,3,3,3,3,3,3,3,3,3	3,3,3,3,3,3,3,3,3,3,3,3,3,3,3,3,3,3,3,3,3,3,3,3,3,3,3,3,3,3,3,3,3,3,3,3,3,3,3,3,3,3,3,3,3,3,3,3,3,3	0,1,1,0,1,0,0,1,0,0,0,1,0,0,0,0,1,1,0,0,1,1,0,0,0,0,0,0,1,1,1,1,0,0,1,1,1,1,1,1,1,0,0,0,1,0,0,0,0,1	0,1,1,0,1,0,0,1,0,0,0,1,0,0,0,0,1,1,0,0,1,1,0,0,0,0,0,0,1,1,1,1,0,0,1,1,1,1,1,1,1,0,0,0,1,0,0,0,0,1	0,1,1,0,1,0,0,1,0,0,0,1,0,0,0,0,1,1,0,0,1,1,0,0,0,0,0,0,1,1,1,1,0,0,1,1,1,1,1,1,1,0,0,0,1,0,0,0,0,1	0,1,1,0,1,0,0,1,0,0,0,1,0,0,0,0,1,1,0,0,1,1,0,0,0,0,0,0,1,1,1,1,0,0,1,1,1,1,1,1,1,0,0,0,1,0,0,0,0,1	0,1,1,0,1,0,0,1,0,0,0,1,0,0,0,0,1,1,0,0,1,1,0,0,0,0,0,0,1,1,1,1,0,0,1,1,1,1,1,1,1,0,0,0,1,0,0,0,0,1	0,1,1,0,1,0,0,1,0,0,0,1,0,0,0,0,1,1,0,0,1,1,0,0,0,0,0,0,1,1,1,1,0,0,1,1,1,1,1,1,1,0,0,0,1,0,0,0,0,1	3,3,3,3,3,3,3,3,3,3,3,3,3,3,3,3,3,3,3,3,3,3,3,3,3,3,3,3,3,3,3,3,3,3,3,3,3,3,3,3,3,3,3,3,3,3,3,3,3,3	3,3,3,3,3,3,3,3,3,3,3,3,3,3,3,3,3,3,3,3,3,3,3,3,3,3,3,3,3,3,3,3,3,3,3,3,3,3,3,3,3,3,3,3,3,3,3,3,3,3	2,2,2,2,2,2,2,2,2,2,2,2,2,2,2,2,2,2,2,2,2,2,2,2,2,2,2,2,2,2,2,2,2,2,2,2,2,2,2,2,2,2,2,2,2,2,2,2,2,2	2,2,2,2,2,2,2,2,2,2,2,2,2,2,2,2,2,2,2,2,2,2,2,2,2,2,2,2,2,2,2,2,2,2,2,2,2,2,2,2,2,2,2,2,2,2,2,2,2,2	2,0,0,0,1,2,2,0,1,3,0,1,3,3,1,2,0,3,2,2,1,0,2,3,2,2,1,0,3,0,3,2,2,2,0,0,2,1,0,1,2,3,0,3,0,3,2,2,1,1	3,3,3,3,3,3,3,3,3,3,3,3,3,3,3,3,3,3,3,3,3,3,3,3,3,3,3,3,3,3,3,3,3,3,3,3,3,3,3,3,3,3,3,3,3,3,3,3,3,3	2,2,2,2,2,2,2,2,2,2,2,2,2,2,2,2,2,2,2,2,2,2,2,2,2,2,2,2,2,2,2,2,2,2,2,2,2,2,2,2,2,2,2,2,2,2,2,2,2,2	0,1,1,0,1,0,0,1,0,0,0,1,0,0,0,0,1,1,0,0,1,1,0,0,0,0,0,0,1,1,1,1,0,0,1,1,1,1,1,1,1,0,0,0,1,0,0,0,0,1	0,1,1,0,1,0,0,1,0,0,0,1,0,0,0,0,1,1,0,0,1,1,0,0,0,0,0,0,1,1,1,1,0,0,1,1,1,1,1,1,1,0,0,0,1,0,0,0,0,1	0,1,1,0,1,0,0,1,0,0,0,1,0,0,0,0,1,1,0,0,1,1,0,0,0,0,0,0,1,1,1,1,0,0,1,1,1,1,1,1,1,0,0,0,1,0,0,0,0,1	2,2,2,2,2,2,2,2,2,2,2,2,2,2,2,2,2,2,2,2,2,2,2,2,2,2,2,2,2,2,2,2,2,2,2,2,2,2,2,2,2,2,2,2,2,2,2,2,2,2	3,3,3,3,3,3,3,3,3,3,3,3,3,3,3,3,3,3,3,3,3,3,3,3,3,3,3,3,3,3,3,3,3,3,3,3,3,3,3,3,3,3,3,3,3,3,3,3,3,3	3,3,3,3,3,3,3,3,3,3,3,3,3,3,3,3,3,3,3,3,3,3,3,3,3,3,3,3,3,3,3,3,3,3,3,3,3,3,3,3,3,3,3,3,3,3,3,3,3,3	0,1,1,0,1,0,0,1,0,0,0,1,0,0,0,0,1,1,0,0,1,1,0,0,0,0,0,0,1,1,1,1,0,0,1,1,1,1,1,1,1,0,0,0,1,0,0,0,0,1	0,1,1,0,1,0,0,1,0,0,0,1,0,0,0,0,1,1,0,0,1,1,0,0,0,0,0,0,1,1,1,1,0,0,1,1,1,1,1,1,1,0,0,0,1,0,0,0,0,1	0,1,1,0,1,0,0,1,0,0,0,1,0,0,0,0,1,1,0,0,1,1,0,0,0,0,0,0,1,1,1,1,0,0,1,1,1,1,1,1,1,0,0,0,1,0,0,0,0,1
730900	2,2,2,2,2,2,2,2,2,2,2,2,2,2,2,2,2,2,2,2,2,2,2,2,2,2,2,2,2,2,2,2,2,2,2,2,2,2,2,2,2,2,2,2,2,2,2,2,2,2	2,2,2,2,2,2,2,2,2,2,2,2,2,2,2,2,2,2,2,2,2,2,2,2,2,2,2,2,2,2,2,2,2,2,2,2,2,2,2,2,2,2,2,2,2,2,2,2,2,2	3,3,3,3,3,3,3,3,3,3,3,3,3,3,3,3,3,3,3,3,3,3,3,3,3,3,3,3,3,3,3,3,3,3,3,3,3,3,3,3,3,3,3,3,3,3,3,3,3,3	3,3,3,3,3,3,3,3,3,3,3,3,3,3,3,3,3,3,3,3,3,3,3,3,3,3,3,3,3,3,3,3,3,3,3,3,3,3,3,3,3,3,3,3,3,3,3,3,3,3	1,0,1,0,0,0,0,0,0,1,1,1,0,1,1,1,1,0,0,0,0,1,1,0,0,1,1,0,1,0,1,0,0,0,1,1,0,0,0,0,1,0,1,0,1,0,1,1,0,1	1,0,1,0,0,0,0,0,0,1,1,1,0,1,1,1,1,0,0,0,0,1,1,0,0,1,1,0,1,0,1,0,0,0,1,1,0,0,0,0,1,0,1,0,1,0,1,1,0,1	1,0,1,0,0,0,0,0,0,1,1,1,0,1,1,1,1,0,0,0,0,1,1,0,0,1,1,0,1,0,1,0,0,0,1,1,0,0,0,0,1,0,1,0,1,0,1,1,0,1	1,0,1,0,0,0,0,0,0,1,1,1,0,1,1,1,1,0,0,0,0,1,1,0,0,1,1,0,1,0,1,0,0,0,1,1,0,0,0,0,1,0,1,0,1,0,1,1,0,1	1,0,1,0,0,0,0,0,0,1,1,1,0,1,1,1,1,0,0,0,0,1,1,0,0,1,1,0,1,0,1,0,0,0,1,1,0,0,0,0,1,0,1,0,1,0,1,1,0,1	1,0,1,0,0,0,0,0,0,1,1,1,0,1,1,1,1,0,0,0,0,1,1,0,0,1,1,0,1,0,1,0,0,0,1,1,0,0,0,0,1,0,1,0,1,0,1,1,0,1	3,3,3,3,3,3,3,3,3,3,3,3,3,3,3,3,3,3,3,3,3,3,3,3,3,3,3,3,3,3,3,3,3,3,3,3,3,3,3,3,3,3,3,3,3,3,3,3,3,3	3,3,3,3,3,3,3,3,3,3,3,3,3,3,3,3,3,3,3,3,3,3,3,3,3,3,3,3,3,3,3,3,3,3,3,3,3,3,3,3,3,3,3,3,3,3,3,3,3,3	2,2,2,2,2,2,2,2,2,2,2,2,2,2,2,2,2,2,2,2,2,2,2,2,2,2,2,2,2,2,2,2,2,2,2,2,2,2,2,2,2,2,2,2,2,2,2,2,2,2	2,2,2,2,2,2,2,2,2,2,2,2,2,2,2,2,2,2,2,2,2,2,2,2,2,2,2,2,2,2,2,2,2,2,2,2,2,2,2,2,2,2,2,2,2,2,2,2,2,2	1,0,1,0,1,2,0,0,2,3,2,0,0,0,3,1,1,0,3,2,0,3,3,0,3,3,1,3,0,1,2,0,2,1,2,0,2,1,1,3,1,0,0,2,0,2,0,1,0,0	3,3,3,3,3,3,3,3,3,3,3,3,3,3,3,3,3,3,3,3,3,3,3,3,3,3,3,3,3,3,3,3,3,3,3,3,3,3,3,3,3,3,3,3,3,3,3,3,3,3	2,2,2,2,2,2,2,2,2,2,2,2,2,2,2,2,2,2,2,2,2,2,2,2,2,2,2,2,2,2,2,2,2,2,2,2,2,2,2,2,2,2,2,2,2,2,2,2,2,2	1,0,1,0,0,0,0,0,0,1,1,1,0,1,1,1,1,0,0,0,0,1,1,0,0,1,1,0,1,0,1,0,0,0,1,1,0,0,0,0,1,0,1,0,1,0,1,1,0,1	1,0,1,0,0,0,0,0,0,1,1,1,0,1,1,1,1,0,0,0,0,1,1,0,0,1,1,0,1,0,1,0,0,0,1,1,0,0,0,0,1,0,1,0,1,0,1,1,0,1	1,0,1,0,0,0,0,0,0,1,1,1,0,1,1,1,1,0,0,0,0,1,1,0,0,1,1,0,1,0,1,0,0,0,1,1,0,0,0,0,1,0,1,0,1,0,1,1,0,1	2,2,2,2,2,2,2,2,2,2,2,2,2,2,2,2,2,2,2,2,2,2,2,2,2,2,2,2,2,2,2,2,2,2,2,2,2,2,2,2,2,2,2,2,2,2,2,2,2,2	3,3,3,3,3,3,3,3,3,3,3,3,3,3,3,3,3,3,3,3,3,3,3,3,3,3,3,3,3,3,3,3,3,3,3,3,3,3,3,3,3,3,3,3,3,3,3,3,3,3	3,3,3,3,3,3,3,3,3,3,3,3,3,3,3,3,3,3,3,3,3,3,3,3,3,3,3,3,3,3,3,3,3,3,3,3,3,3,3,3,3,3,3,3,3,3,3,3,3,3	1,0,1,0,0,0,0,0,0,1,1,1,0,1,1,1,1,0,0,0,0,1,1,0,0,1,1,0,1,0,1,0,0,0,1,1,0,0,0,0,1,0,1,0,1,0,1,1,0,1	1,0,1,0,0,0,0,0,0,1,1,1,0,1,1,1,1,0,0,0,0,1,1,0,0,1,1,0,1,0,1,0,0,0,1,1,0,0,0,0,1,0,1,0,1,0,1,1,0,1	1,0,1,0,0,0,0,0,0,1,1,1,0,1,1,1,1,0,0,0,0,1,1,0,0,1,1,0,1,0,1,0,0,0,1,1,0,0,0,0,1,0,1,0,1,0,1,1,0,1
731000	2,2,2,2,2,2,2,2,2,2,2,2,2,2,2,2,2,2,2,2,2,2,2,2,2,2,2,2,2,2,2,2,2,2,2,2,2,2,2,2,2,2,2,2,2,2,2,2,2,2	2,2,2,2,2,2,2,2,2,2,2,2,2,2,2,2,2,2,2,2,2,2,2,2,2,2,2,2,2,2,2,2,2,2,2,2,2,2,2,2,2,2,2,2,2,2,2,2,2,2	3,3,3,3,3,3,3,3,3,3,3,3,3,3,3,3,3,3,3,3,3,3,3,3,3,3,3,3,3,3,3,3,3,3,3,3,3,3,3,3,3,3,3,3,3,3,3,3,3,3	3,3,3,3,3,3,3,3,3,3,3,3,3,3,3,3,3,3,3,3,3,3,3,3,3,3,3,3,3,3,3,3,3,3,3,3,3,3,3,3,3,3,3,3,3,3,3,3,3,3	1,1,1,1,1,1,1,0,1,1,1,1,1,1,1,1,0,1,1,1,1,1,1,1,1,0,1,0,1,1,1,1,1,0,1,1,1,0,1,1,0,1,1,1,1,1,1,1,1,0	1,1,1,1,1,1,1,0,1,1,1,1,1,1,1,1,0,1,1,1,1,1,1,1,1,0,1,0,1,1,1,1,1,0,1,1,1,0,1,1,0,1,1,1,1,1,1,1,1,0	1,1,1,1,1,1,1,0,1,1,1,1,1,1,1,1,0,1,1,1,1,1,1,1,1,0,1,0,1,1,1,1,1,0,1,1,1,0,1,1,0,1,1,1,1,1,1,1,1,0	1,1,1,1,1,1,1,0,1,1,1,1,1,1,1,1,0,1,1,1,1,1,1,1,1,0,1,0,1,1,1,1,1,0,1,1,1,0,1,1,0,1,1,1,1,1,1,1,1,0	1,1,1,1,1,1,1,0,1,1,1,1,1,1,1,1,0,1,1,1,1,1,1,1,1,0,1,0,1,1,1,1,1,0,1,1,1,0,1,1,0,1,1,1,1,1,1,1,1,0	1,1,1,1,1,1,1,0,1,1,1,1,1,1,1,1,0,1,1,1,1,1,1,1,1,0,1,0,1,1,1,1,1,0,1,1,1,0,1,1,0,1,1,1,1,1,1,1,1,0	3,3,3,3,3,3,3,3,3,3,3,3,3,3,3,3,3,3,3,3,3,3,3,3,3,3,3,3,3,3,3,3,3,3,3,3,3,3,3,3,3,3,3,3,3,3,3,3,3,3	3,3,3,3,3,3,3,3,3,3,3,3,3,3,3,3,3,3,3,3,3,3,3,3,3,3,3,3,3,3,3,3,3,3,3,3,3,3,3,3,3,3,3,3,3,3,3,3,3,3	2,2,2,2,2,2,2,2,2,2,2,2,2,2,2,2,2,2,2,2,2,2,2,2,2,2,2,2,2,2,2,2,2,2,2,2,2,2,2,2,2,2,2,2,2,2,2,2,2,2	2,2,2,2,2,2,2,2,2,2,2,2,2,2,2,2,2,2,2,2,2,2,2,2,2,2,2,2,2,2,2,2,2,2,2,2,2,2,2,2,2,2,2,2,2,2,2,2,2,2	1,1,3,3,3,3,3,3,1,3,3,1,1,3,1,2,3,3,3,1,3,3,3,3,2,3,2,1,3,1,1,3,1,1,3,2,1,1,3,3,3,0,1,2,1,1,1,3,1,3	3,3,3,3,3,3,3,3,3,3,3,3,3,3,3,3,3,3,3,3,3,3,3,3,3,3,3,3,3,3,3,3,3,3,3,3,3,3,3,3,3,3,3,3,3,3,3,3,3,3	2,2,2,2,2,2,2,2,2,2,2,2,2,2,2,2,2,2,2,2,2,2,2,2,2,2,2,2,2,2,2,2,2,2,2,2,2,2,2,2,2,2,2,2,2,2,2,2,2,2	1,1,1,1,1,1,1,0,1,1,1,1,1,1,1,1,0,1,1,3,1,1,1,1,1,0,1,0,1,1,1,1,1,0,1,1,1,0,1,1,0,1,1,1,1,1,1,1,1,0	1,1,1,1,1,1,1,0,1,1,1,1,1,1,1,1,0,1,1,1,1,1,1,1,1,0,1,0,1,1,1,1,1,0,1,1,1,0,1,1,0,1,1,1,1,1,1,1,1,0	1,1,1,1,1,1,1,0,1,1,1,1,1,1,1,1,0,1,1,1,1,1,1,1,1,0,1,0,1,1,1,1,1,0,1,1,1,0,1,1,0,1,1,1,1,1,1,1,1,0	2,2,2,2,2,2,2,2,2,2,2,2,2,2,2,2,2,2,2,2,2,2,2,2,2,2,2,2,2,2,2,2,2,2,2,2,2,2,2,2,2,2,2,2,2,2,2,2,2,2	3,3,3,3,3,3,3,3,3,3,3,3,3,3,3,3,3,3,3,1,3,3,3,3,3,3,3,3,3,3,3,3,3,3,3,3,3,3,3,3,3,3,3,3,3,3,3,3,3,3	3,3,3,3,3,3,3,3,3,3,3,3,3,3,3,3,3,3,3,3,3,3,3,3,3,3,3,3,3,3,3,3,3,3,3,3,3,3,3,3,3,3,3,3,3,3,3,3,3,3	1,1,1,1,1,1,1,0,1,1,1,1,1,1,1,1,0,1,1,1,1,1,1,1,1,0,1,0,1,1,1,1,1,0,1,1,1,0,1,1,0,1,1,1,1,1,1,1,1,0	1,1,1,1,1,1,1,0,1,1,1,1,1,1,1,1,0,1,1,1,1,1,1,1,1,0,1,0,1,1,1,1,1,0,1,1,1,0,1,1,0,1,1,1,1,1,1,1,1,0	1,1,1,1,1,1,1,0,1,1,1,1,1,1,1,1,0,1,1,1,1,1,1,1,1,0,1,0,1,1,1,1,1,0,1,1,1,0,1,1,0,1,1,1,1,1,1,1,1,0
731100	2,2,2,2,2,2,2,2,2,2,2,2,2,2,2,2,2,2,2,2,2,2,2,2,2,2,2,2,2,2,2,2,2,2,2,2,2,2,2,2,2,2,2,2,2,2,2,2,2,2	2,2,2,2,2,2,2,2,2,2,2,2,2,2,2,2,2,2,2,2,2,2,2,2,2,2,2,2,2,2,2,2,2,2,2,2,2,2,2,2,2,2,2,2,2,2,2,2,2,2	3,3,3,3,3,3,3,3,3,3,3,3,3,3,3,3,3,3,3,3,3,3,3,3,3,3,3,3,3,3,3,3,3,3,3,3,3,3,3,3,3,3,3,3,3,3,3,3,3,3	3,3,3,3,3,3,3,3,3,3,3,3,3,3,3,3,3,3,3,3,3,3,3,3,3,3,3,3,3,3,3,3,3,3,3,3,3,3,3,3,3,3,3,3,3,3,3,3,3,3	1,0,1,1,0,0,1,1,0,1,1,1,1,0,1,1,0,0,1,1,1,1,0,1,0,0,0,1,0,0,1,0,0,1,0,1,0,0,1,1,0,0,0,0,0,0,0,1,0,1	1,0,1,1,0,0,1,1,0,1,1,1,1,0,1,1,0,0,1,1,1,1,0,1,0,0,0,1,0,0,1,0,0,1,0,1,0,0,1,1,0,0,0,0,0,0,0,1,0,1	1,0,1,1,0,0,1,1,0,1,1,1,1,0,1,1,0,0,1,1,1,1,0,1,0,0,0,1,0,0,1,0,0,1,0,1,0,0,1,1,0,0,0,0,0,0,0,1,0,1	1,0,1,1,0,0,1,1,0,1,1,1,1,0,1,1,0,0,1,1,1,1,0,1,0,0,0,1,0,0,1,0,0,1,0,1,0,0,1,1,0,0,0,0,0,0,0,1,0,1	1,0,1,1,0,0,1,1,0,1,1,1,1,0,1,1,0,0,1,1,1,1,0,1,0,0,0,1,0,0,1,0,0,1,0,1,0,0,1,1,0,0,0,0,0,0,0,1,0,1	1,0,1,1,0,0,1,1,0,1,1,1,1,0,1,1,0,0,1,1,1,1,0,1,0,0,0,1,0,0,1,0,0,1,0,1,0,0,1,1,0,0,0,0,0,0,0,1,0,1	3,3,3,3,3,3,3,3,3,3,3,3,3,3,3,3,3,3,3,3,3,3,3,3,3,3,3,3,3,3,3,3,3,3,3,3,3,3,3,3,3,3,3,3,3,3,3,3,3,3	3,3,3,3,3,3,3,3,3,3,3,3,3,3,3,3,3,3,3,3,3,3,3,3,3,3,3,3,3,3,3,3,3,3,3,3,3,3,3,3,3,3,3,3,3,3,3,3,3,3	2,2,2,2,2,2,2,2,2,2,2,2,2,2,2,2,2,2,2,2,2,2,2,2,2,2,2,2,2,2,2,2,2,2,2,2,2,2,2,2,2,2,2,2,2,2,2,2,2,2	2,2,2,2,2,2,2,2,2,2,2,2,2,2,2,2,2,2,2,2,2,2,2,2,2,2,2,2,2,2,2,2,2,2,2,2,2,2,2,2,2,2,2,2,2,2,2,2,2,2	1,0,3,1,2,2,1,3,0,2,2,2,1,2,2,3,3,0,1,3,3,1,2,3,2,0,0,0,3,0,3,0,2,1,3,3,0,0,3,1,3,0,0,0,0,2,2,0,0,3	3,3,3,3,3,3,3,3,3,3,3,3,3,3,3,3,3,3,3,3,3,3,3,3,3,3,3,3,3,3,3,3,3,3,3,3,3,3,3,3,3,3,3,3,3,3,3,3,3,3	2,2,2,2,2,2,2,2,2,2,2,2,2,2,2,2,2,2,2,2,2,2,2,2,2,2,2,2,2,2,2,2,2,2,2,2,2,2,2,2,2,2,2,2,2,2,2,2,2,2	1,0,1,1,0,0,1,1,0,1,1,1,1,0,1,1,0,0,1,1,1,1,0,1,0,0,0,1,0,0,1,0,0,1,0,1,0,0,1,1,0,0,0,0,0,0,0,1,0,1	1,0,1,1,0,0,1,1,0,1,1,1,1,0,1,1,0,0,1,1,1,1,0,1,0,0,0,1,0,0,1,0,0,1,0,1,0,0,1,1,0,0,0,0,0,0,0,1,0,1	1,0,1,1,0,0,1,1,0,1,1,1,1,0,1,1,0,0,1,1,1,1,0,1,0,0,0,1,0,0,1,0,0,1,0,1,0,0,1,1,0,0,0,0,0,0,0,1,0,1	2,2,2,2,2,2,2,2,2,2,2,2,2,2,2,2,2,2,2,2,2,2,2,2,2,2,2,2,2,2,2,2,2,2,2,2,2,2,2,2,2,2,2,2,2,2,2,2,2,2	3,3,3,3,3,3,3,3,3,3,3,3,3,3,3,3,3,3,3,3,3,3,3,3,3,3,3,3,3,3,3,3,3,3,3,3,3,3,3,3,3,3,3,3,3,3,3,3,3,3	3,3,3,3,3,3,3,3,3,3,3,3,3,3,3,3,3,3,3,3,3,3,3,3,3,3,3,3,3,3,3,3,3,3,3,3,3,3,3,3,3,3,3,3,3,3,3,3,3,3	1,0,1,1,0,0,1,1,0,1,1,1,1,0,1,1,0,0,1,1,1,1,0,1,0,0,0,1,0,0,1,0,0,1,0,1,0,0,1,1,0,0,0,0,0,0,0,1,0,1	1,0,1,1,0,0,1,1,0,1,1,1,1,0,1,1,0,0,1,1,1,1,0,1,0,0,0,1,0,0,1,0,0,1,0,1,0,0,1,1,0,0,0,0,0,0,0,1,0,1	1,0,1,1,0,0,1,1,0,1,1,1,1,0,1,1,0,0,1,1,1,1,0,1,0,0,0,1,0,0,1,0,0,1,0,1,0,0,1,1,0,0,0,0,0,0,0,1,0,1
731200	2,2,2,2,2,2,2,2,2,2,2,2,2,2,2,2,2,2,2,2,2,2,2,2,2,2,2,2,2,2,2,2,2,2,2,2,2,2,2,2,2,2,2,2,2,2,2,2,2,2	2,2,2,2,2,2,2,2,2,2,2,2,2,2,2,2,2,2,2,2,2,2,2,2,2,2,2,2,2,2,2,2,2,2,2,2,2,2,2,2,2,2,2,2,2,2,2,2,2,2	3,3,3,3,3,3,3,3,3,3,3,3,3,3,3,3,3,3,3,3,3,3,3,3,3,3,3,3,3,3,3,3,3,3,3,3,3,3,3,3,3,3,3,3,3,3,3,3,3,3	3,3,3,3,3,3,3,3,3,3,3,3,3,3,3,3,3,3,3,3,3,3,3,3,3,3,3,3,3,3,3,3,3,3,3,3,3,3,3,3,3,3,3,3,3,3,3,3,3,3	0,1,1,1,0,0,0,1,1,1,1,1,1,1,1,1,1,0,1,0,0,0,1,1,0,1,1,1,1,1,1,1,1,1,0,1,1,1,1,1,0,1,1,0,0,1,0,0,1,1	0,1,1,1,0,0,0,1,1,1,1,1,1,1,1,1,1,0,1,0,0,0,1,1,0,1,1,1,1,1,1,1,1,1,0,1,1,1,1,1,0,1,1,0,0,1,0,0,1,1	0,1,1,1,0,0,0,1,1,1,1,1,1,1,1,1,1,0,1,0,0,0,1,1,0,1,1,1,1,1,1,1,1,1,0,1,1,1,1,1,0,1,1,0,0,1,0,0,1,1	0,1,1,1,0,0,0,1,1,1,1,1,1,1,1,1,1,0,1,0,0,0,1,1,0,1,1,1,1,1,1,1,1,1,0,1,1,1,1,1,0,1,1,0,0,1,0,0,1,1	0,1,1,1,0,0,0,1,1,1,1,1,1,1,1,1,1,0,1,0,0,0,1,1,0,1,1,1,1,1,1,1,1,1,0,1,1,1,1,1,0,1,1,0,0,1,0,0,1,1	0,1,1,1,0,0,0,1,1,1,1,1,1,1,1,1,1,0,1,0,0,0,1,1,0,1,1,1,1,1,1,1,1,1,0,1,1,1,1,1,0,1,1,0,0,1,0,0,1,1	3,3,3,3,3,3,3,3,3,3,3,3,3,3,3,3,3,3,3,3,3,3,3,3,3,3,3,3,3,3,3,3,3,3,3,3,3,3,3,3,3,3,3,3,3,3,3,3,3,3	3,3,3,3,3,3,3,3,3,3,3,3,3,3,3,3,3,3,3,3,3,3,3,3,3,3,3,3,3,3,3,3,3,3,3,3,3,3,3,3,3,3,3,3,3,3,3,3,3,3	2,2,2,2,2,2,2,2,2,2,2,2,2,2,2,2,2,2,2,2,2,2,2,2,2,2,2,2,2,2,2,2,2,2,2,2,2,2,2,2,2,2,2,2,2,2,2,2,2,2	2,2,2,2,2,2,2,2,2,2,2,2,2,2,2,2,2,2,2,2,2,2,2,2,2,2,2,2,2,2,2,2,2,2,2,2,2,2,2,2,2,2,2,2,2,2,2,2,2,2	2,1,2,2,0,1,0,1,1,3,1,3,3,3,3,2,2,2,1,0,2,2,0,3,0,2,1,1,1,2,3,1,3,1,0,3,3,2,3,0,0,1,0,1,2,2,0,2,3,1	3,3,3,3,3,3,3,3,3,3,3,3,3,3,3,3,3,3,3,3,3,3,3,3,3,3,3,3,3,3,3,3,3,3,3,3,3,3,3,3,3,3,3,3,3,3,3,3,3,3	2,2,2,2,2,2,2,2,2,2,2,2,2,2,2,2,2,2,2,2,2,2,2,2,2,2,2,2,2,2,2,2,2,2,2,2,2,2,2,2,2,2,2,2,2,2,2,2,2,2	0,1,1,1,0,0,0,1,1,1,1,1,1,1,1,1,1,0,1,0,0,0,1,1,0,1,1,1,1,1,1,1,1,1,0,1,1,1,1,1,0,1,1,0,0,1,0,0,1,1	0,1,1,1,0,0,0,1,1,1,1,1,1,1,1,1,1,0,1,0,0,0,1,1,0,1,1,1,1,1,1,1,1,1,0,1,1,1,1,1,0,1,1,0,0,1,0,0,1,1	0,1,1,1,0,0,0,1,1,1,1,1,1,1,1,1,1,0,1,0,0,0,1,1,0,1,1,1,1,1,1,1,1,1,0,1,1,1,1,1,0,1,1,0,0,1,0,0,1,1	2,2,2,2,2,2,2,2,2,2,2,2,2,2,2,2,2,2,2,2,2,2,2,2,2,2,2,2,2,2,2,2,2,2,2,2,2,2,2,2,2,2,2,2,2,2,2,2,2,2	3,3,3,3,3,3,3,3,3,3,3,3,3,3,3,3,3,3,3,3,3,3,3,3,3,3,3,3,3,3,3,3,3,3,3,3,3,3,3,3,3,3,3,3,3,3,3,3,3,3	3,3,3,3,3,3,3,3,3,3,3,3,3,3,3,3,3,3,3,3,3,3,3,3,3,3,3,3,3,3,3,3,3,3,3,3,3,3,3,3,3,3,3,3,3,3,3,3,3,3	0,1,1,1,0,0,0,1,1,1,1,1,1,1,1,1,1,0,1,0,0,0,1,1,0,1,1,1,1,1,1,1,1,1,0,1,1,1,1,1,0,1,1,0,0,1,0,0,1,1	0,1,1,1,0,0,0,1,1,1,1,1,1,1,1,1,1,0,1,0,0,0,1,1,0,1,1,1,1,1,1,1,1,1,0,1,1,1,1,1,0,1,1,0,0,1,0,0,1,1	0,1,1,1,0,0,0,1,1,1,1,1,1,1,1,1,1,0,1,0,0,0,1,1,0,1,1,1,1,1,1,1,1,1,0,1,1,1,1,1,0,1,1,0,0,1,0,0,1,1
731300	2,2,2,2,2,2,2,2,2,2,2,2,2,2,2,2,2,2,2,2,2,2,2,2,2,2,2,2,2,2,2,2,2,2,2,2,2,2,2,2,2,2,2,2,2,2,2,2,2,2	2,2,2,2,2,2,2,2,2,2,2,2,2,2,2,2,2,2,2,2,2,2,2,2,2,2,2,2,2,2,2,2,2,2,2,2,2,2,2,2,2,2,2,2,2,2,2,2,2,2	3,3,3,3,3,3,3,3,3,3,3,3,3,3,3,3,3,3,3,3,3,3,3,3,3,3,3,3,3,3,3,3,3,3,3,3,3,3,3,3,3,3,3,3,3,3,3,3,3,3	3,3,3,3,3,3,3,3,3,3,3,3,3,3,3,3,3,3,3,3,3,3,3,3,3,3,3,3,3,3,3,3,3,3,3,3,3,3,3,3,3,3,3,3,3,3,3,3,3,3	1,0,1,1,0,1,1,0,1,0,0,1,0,0,1,0,0,1,1,0,1,1,1,0,1,1,1,1,0,0,0,0,1,1,1,1,0,1,0,0,1,0,0,0,1,1,0,1,1,1	1,0,1,1,0,1,1,0,1,0,0,1,0,0,1,0,0,1,1,0,1,1,1,0,1,1,1,1,0,0,0,0,1,1,1,1,0,1,0,0,1,0,0,0,1,1,0,1,1,1	1,0,1,1,0,1,1,0,1,0,0,1,0,0,1,0,0,1,1,0,1,1,1,0,1,1,1,1,0,0,0,0,1,1,1,1,0,1,0,0,1,0,0,0,1,1,0,1,1,1	1,0,1,1,0,1,1,0,1,0,0,1,0,0,1,0,0,1,1,0,1,1,1,0,1,1,1,1,0,0,0,0,1,1,1,1,0,1,0,0,1,0,0,0,1,1,0,1,1,1	1,0,1,1,0,1,1,0,1,0,0,1,0,0,1,0,0,1,1,0,1,1,1,0,1,1,1,1,0,0,0,0,1,1,1,1,0,1,0,0,1,0,0,0,1,1,0,1,1,1	1,0,1,1,0,1,1,0,1,0,0,1,0,0,1,0,0,1,1,0,1,1,1,0,1,1,1,1,0,0,0,0,1,1,1,1,0,1,0,0,1,0,0,0,1,1,0,1,1,1	3,3,3,3,3,3,3,3,3,3,3,3,3,3,3,3,3,3,3,3,3,3,3,3,3,3,3,3,3,3,3,3,3,3,3,3,3,3,3,3,3,3,3,3,3,3,3,3,3,3	3,3,3,3,3,3,3,3,3,3,3,3,3,3,3,3,3,3,3,3,3,3,3,3,3,3,3,3,3,3,3,3,3,3,3,3,3,3,3,3,3,3,3,3,3,3,3,3,3,3	2,2,2,2,2,2,2,2,2,2,2,2,2,2,2,2,2,2,2,2,2,2,2,2,2,2,2,2,2,2,2,2,2,2,2,2,2,2,2,2,2,2,2,2,2,2,2,2,2,2	2,2,2,2,2,2,2,2,2,2,2,2,2,2,2,2,2,2,2,2,2,2,2,2,2,2,2,2,2,2,2,2,2,2,2,2,2,2,2,2,2,2,2,2,2,2,2,2,2,2	3,1,2,2,2,2,3,3,2,3,2,0,2,0,0,3,3,0,0,2,1,0,2,2,1,2,3,2,0,1,2,0,2,0,2,1,0,3,3,3,0,2,1,0,3,2,1,2,2,0	3,3,3,3,3,3,3,3,3,3,3,3,3,3,3,3,3,3,3,3,3,3,3,3,3,3,3,3,3,3,3,3,3,3,3,3,3,3,3,3,3,3,3,3,3,3,3,3,3,3	2,2,2,2,2,2,2,2,2,2,2,2,2,2,2,2,2,2,2,2,2,2,2,2,2,2,2,2,2,2,2,2,2,2,2,2,2,2,2,2,2,2,2,2,2,2,2,2,2,2	1,0,1,1,0,1,1,0,1,0,0,1,0,0,1,0,0,1,1,0,1,1,1,0,1,1,1,1,0,0,0,0,1,1,1,1,0,1,0,0,1,0,0,0,1,1,0,1,1,1	1,0,1,1,0,1,1,0,1,0,0,1,0,0,1,0,0,1,1,0,1,1,1,0,1,1,1,1,0,0,0,0,1,1,1,1,0,1,0,0,1,0,0,0,1,1,0,1,1,1	1,0,1,1,0,1,1,0,1,0,0,1,0,0,1,0,0,1,1,0,1,1,1,0,1,1,1,1,0,0,0,0,1,1,1,1,0,1,0,0,1,0,0,0,1,1,0,1,1,1	2,2,2,2,2,2,2,2,2,2,2,2,2,2,2,2,2,2,2,2,2,2,2,2,2,2,2,2,2,2,2,2,2,2,2,2,2,2,2,2,2,2,2,2,2,2,2,2,2,2	3,3,3,3,3,3,3,3,3,3,3,3,3,3,3,3,3,3,3,3,3,3,3,3,3,3,3,3,3,3,3,3,3,3,3,3,3,3,3,3,3,3,3,3,3,3,3,3,3,3	3,3,3,3,3,3,3,3,3,3,3,3,3,3,3,3,3,3,3,3,3,3,3,3,3,3,3,3,3,3,3,3,3,3,3,3,3,3,3,3,3,3,3,3,3,3,3,3,3,3	1,0,1,1,0,1,1,0,1,0,0,1,0,0,1,0,0,1,1,0,1,1,1,0,1,1,1,1,0,0,0,0,1,1,1,1,0,1,0,0,1,0,0,0,1,1,0,1,1,1	1,0,1,1,0,1,1,0,1,0,0,1,0,0,1,0,0,1,1,0,1,1,1,0,1,1,1,1,0,0,0,0,1,1,1,1,0,1,0,0,1,0,0,0,1,1,0,1,1,1	1,0,1,1,0,1,1,0,1,0,0,1,0,0,1,0,0,1,1,0,1,1,1,0,1,1,1,1,0,0,0,0,1,1,1,1,0,1,0,0,1,0,0,0,1,1,0,1,1,1
731400	2,2,2,2,2,2,2,2,2,2,2,2,2,2,2,2,2,2,2,2,2,2,2,2,2,2,2,2,2,2,2,2,2,2,2,2,2,2,2,2,2,2,2,2,2,2,2,2,2,2	2,2,2,2,2,2,2,2,2,2,2,2,2,2,2,2,2,2,2,2,2,2,2,2,2,2,2,2,2,2,2,2,2,2,2,2,2,2,2,2,2,2,2,2,2,2,2,2,2,2	3,3,3,3,3,3,3,3,3,3,3,3,3,3,3,3,3,3,3,3,3,3,3,3,3,3,3,3,3,3,3,3,3,3,3,3,3,3,3,3,3,3,3,3,3,3,3,3,3,3	3,3,3,3,3,3,3,3,3,3,3,3,3,3,3,3,3,3,3,3,3,3,3,3,3,3,3,3,3,3,3,3,3,3,3,3,3,3,3,3,3,3,3,3,3,3,3,3,3,3	0,0,0,1,0,0,0,1,0,0,1,0,0,1,0,1,1,1,1,1,0,0,1,1,1,0,1,1,1,1,1,0,0,1,1,0,0,0,0,1,0,1,0,1,0,1,0,0,0,1	0,0,0,1,0,0,0,1,0,0,1,0,0,1,0,1,1,1,1,1,0,0,1,1,1,0,1,1,1,1,1,0,0,1,1,0,0,0,0,1,0,1,0,1,0,1,0,0,0,1	0,0,0,1,0,0,0,1,0,0,1,0,0,1,0,1,1,1,1,1,0,0,1,1,1,0,1,1,1,1,1,0,0,1,1,0,0,0,0,1,0,1,0,1,0,1,0,0,0,1	0,0,0,1,0,0,0,1,0,0,1,0,0,1,0,1,1,1,1,1,0,0,1,1,1,0,1,1,1,1,1,0,0,1,1,0,0,0,0,1,0,1,0,1,0,1,0,0,0,1	0,0,0,1,0,0,0,1,0,0,1,0,0,1,0,1,1,1,1,1,0,0,1,1,1,0,1,1,1,1,1,0,0,1,1,0,0,0,0,1,0,1,0,1,0,1,0,0,0,1	0,0,0,1,0,0,0,1,0,0,1,0,0,1,0,1,1,1,1,1,0,0,1,1,1,0,1,1,1,1,1,0,0,1,1,0,0,0,0,1,0,1,0,1,0,1,0,0,0,1	3,3,3,3,3,3,3,3,3,3,3,3,3,3,3,3,3,3,3,3,3,3,3,3,3,3,3,3,3,3,3,3,3,3,3,3,3,3,3,3,3,3,3,3,3,3,3,3,3,3	3,3,3,3,3,3,3,3,3,3,3,3,3,3,3,3,3,3,3,3,3,3,3,3,3,3,3,3,3,3,3,3,3,3,3,3,3,3,3,3,3,3,3,3,3,3,3,3,3,3	2,2,2,2,2,2,2,2,2,2,2,2,2,2,2,2,2,2,2,2,2,2,2,2,2,2,2,2,2,2,2,2,2,2,2,2,2,2,2,2,2,2,2,2,2,2,2,2,2,2	2,2,2,2,2,2,2,2,2,2,2,2,2,2,2,2,2,2,2,2,2,2,2,2,2,2,2,2,2,2,2,2,2,2,2,2,2,2,2,2,2,2,2,2,2,2,2,2,2,2	2,0,3,2,2,3,2,1,2,2,1,1,2,3,1,0,1,2,1,2,3,1,0,1,1,2,1,3,3,1,0,2,1,1,2,0,3,2,3,2,0,0,3,2,0,2,1,2,2,1	3,3,3,3,3,3,3,3,3,3,3,3,3,3,3,3,3,3,3,3,3,3,3,3,3,3,3,3,3,3,3,3,3,3,3,3,3,3,3,3,3,3,3,3,3,3,3,3,3,3	2,2,2,2,2,2,2,2,2,2,2,2,2,2,2,2,2,2,2,2,2,2,2,2,2,2,2,2,2,2,2,2,2,2,2,2,2,2,2,2,2,2,2,2,2,2,2,2,2,2	0,0,0,1,0,0,0,1,0,0,1,0,0,1,0,1,1,1,1,1,0,0,1,1,1,0,1,1,1,1,1,0,0,1,1,0,0,0,0,1,0,1,0,1,0,1,0,0,0,1	0,0,0,1,0,0,0,1,0,0,1,0,0,1,0,1,1,1,1,1,0,0,1,1,1,0,1,1,1,1,1,0,0,1,1,0,0,0,0,1,0,1,0,1,0,1,0,0,0,1	0,0,0,1,0,0,0,1,0,0,1,0,0,1,0,1,1,1,1,1,0,0,1,1,1,0,1,1,1,1,1,0,0,1,1,0,0,0,0,1,0,1,0,1,0,1,0,0,0,1	2,2,2,2,2,2,2,2,2,2,2,2,2,2,2,2,2,2,2,2,2,2,2,2,2,2,2,2,2,2,2,2,2,2,2,2,2,2,2,2,2,2,2,2,2,2,2,2,2,2	3,3,3,3,3,3,3,3,3,3,3,3,3,3,3,3,3,3,3,3,3,3,3,3,3,3,3,3,3,3,3,3,3,3,3,3,3,3,3,3,3,3,3,3,3,3,3,3,3,3	3,3,3,3,3,3,3,3,3,3,3,3,3,3,3,3,3,3,3,3,3,3,3,3,3,3,3,3,3,3,3,3,3,3,3,3,3,3,3,3,3,3,3,3,3,3,3,3,3,3	0,0,0,1,0,0,0,1,0,0,1,0,0,1,0,1,1,1,1,1,0,0,1,1,1,0,1,1,1,1,1,0,0,1,1,0,0,0,0,1,0,1,0,1,0,1,0,0,0,1	0,0,0,1,0,0,0,1,0,0,1,0,0,1,0,1,1,1,1,1,0,0,1,1,1,0,1,1,1,1,1,0,0,1,1,0,0,0,0,1,0,1,0,1,0,1,0,0,0,1	0,0,0,1,0,0,0,1,0,0,1,0,0,1,0,1,1,1,1,1,0,0,1,1,1,0,1,1,1,1,1,0,0,1,1,0,0,0,0,1,0,1,0,1,0,1,0,0,0,1
731500	2,2,2,2,2,2,2,2,2,2,2,2,2,2,2,2,2,2,2,2,2,2,2,2,2,2,2,2,2,2,2,2,2,2,2,2,2,2,2,2,2,2,2,2,2,2,2,2,2,2	2,2,2,2,2,2,2,2,2,2,2,2,2,2,2,2,2,2,2,2,2,2,2,2,2,2,2,2,2,2,2,2,2,2,2,2,2,2,2,2,2,2,2,2,2,2,2,2,2,2	3,3,3,3,3,3,3,3,3,3,3,3,3,3,3,3,3,3,3,3,3,3,3,3,3,3,3,3,3,3,3,3,3,3,3,3,3,3,3,3,3,3,3,3,3,3,3,3,3,3	3,3,3,3,3,3,3,3,3,3,3,3,3,3,3,3,3,3,3,3,3,3,3,3,3,3,3,3,3,3,3,3,3,3,3,3,3,3,3,3,3,3,3,3,3,3,3,3,3,3	0,1,0,1,1,0,0,1,1,1,1,0,1,1,1,0,0,1,0,0,1,1,0,1,0,1,1,1,0,0,0,1,1,0,0,1,1,0,1,1,0,0,0,0,1,0,0,1,1,1	0,1,0,1,1,0,0,1,1,1,1,0,1,1,1,0,0,1,0,0,1,1,0,1,0,1,1,1,0,0,0,1,1,0,0,1,1,0,1,1,0,0,0,0,1,0,0,1,1,1	0,1,0,1,1,0,0,1,1,1,1,0,1,1,1,0,0,1,0,0,1,1,0,1,0,1,1,1,0,0,0,1,1,0,0,1,1,0,1,1,0,0,0,0,1,0,0,1,1,1	0,1,0,1,1,0,0,1,1,1,1,0,1,1,1,0,0,1,0,0,1,1,0,1,0,1,1,1,0,0,0,1,1,0,0,1,1,0,1,1,0,0,0,0,1,0,0,1,1,1	0,1,0,1,1,0,0,1,1,1,1,0,1,1,1,0,0,1,0,0,1,1,0,1,0,1,1,1,0,0,0,1,1,0,0,1,1,0,1,1,0,0,0,0,1,0,0,1,1,1	0,1,0,1,1,0,0,1,1,1,1,0,1,1,1,0,0,1,0,0,1,1,0,1,0,1,1,1,0,0,0,1,1,0,0,1,1,0,1,1,0,0,0,0,1,0,0,1,1,1	3,3,3,3,3,3,3,3,3,3,3,3,3,3,3,3,3,3,3,3,3,3,3,3,3,3,3,3,3,3,3,3,3,3,3,3,3,3,3,3,3,3,3,3,3,3,3,3,3,3	3,3,3,3,3,3,3,3,3,3,3,3,3,3,3,3,3,3,3,3,3,3,3,3,3,3,3,3,3,3,3,3,3,3,3,3,3,3,3,3,3,3,3,3,3,3,3,3,3,3	2,2,2,2,2,2,2,2,2,2,2,2,2,2,2,2,2,2,2,2,2,2,2,2,2,2,2,2,2,2,2,2,2,2,2,2,2,2,2,2,2,2,2,2,2,2,2,2,2,2	2,2,2,2,2,2,2,2,2,2,2,2,2,2,2,2,2,2,2,2,2,2,2,2,2,2,2,2,2,2,2,2,2,2,2,2,2,2,2,2,2,2,2,2,2,2,2,2,2,2	1,3,1,3,1,2,1,3,1,2,1,3,1,2,0,1,2,0,1,0,1,0,0,0,3,3,3,2,2,0,2,2,2,0,1,3,1,3,3,3,2,1,1,0,3,1,3,0,3,0	3,3,3,3,3,3,3,3,3,3,3,3,3,3,3,3,3,3,3,3,3,3,3,3,3,3,3,3,3,3,3,3,3,3,3,3,3,3,3,3,3,3,3,3,3,3,3,3,3,3	2,2,2,2,2,2,2,2,2,2,2,2,2,2,2,2,2,2,2,2,2,2,2,2,2,2,2,2,2,2,2,2,2,2,2,2,2,2,2,2,2,2,2,2,2,2,2,2,2,2	0,1,0,1,1,0,0,1,1,1,1,0,1,1,1,0,0,1,0,0,1,1,0,1,0,1,1,1,0,0,0,1,1,0,0,1,1,0,1,1,0,0,0,0,1,0,0,1,1,1	0,1,0,1,1,0,0,1,1,1,1,0,1,1,1,0,0,1,0,0,1,1,0,1,0,1,1,1,0,0,0,1,1,0,0,1,1,0,1,1,0,0,0,0,1,0,0,1,1,1	0,1,0,1,1,0,0,1,1,1,1,0,1,1,1,0,0,1,0,0,1,1,0,1,0,1,1,1,0,0,0,1,1,0,0,1,1,0,1,1,0,0,0,0,1,0,0,1,1,1	2,2,2,2,2,2,2,2,2,2,2,2,2,2,2,2,2,2,2,2,2,2,2,2,2,2,2,2,2,2,2,2,2,2,2,2,2,2,2,2,2,2,2,2,2,2,2,2,2,2	3,3,3,3,3,3,3,3,3,3,3,3,3,3,3,3,3,3,3,3,3,3,3,3,3,3,3,3,3,3,3,3,3,3,3,3,3,3,3,3,3,3,3,3,3,3,3,3,3,3	3,3,3,3,3,3,3,3,3,3,3,3,3,3,3,3,3,3,3,3,3,3,3,3,3,3,3,3,3,3,3,3,3,3,3,3,3,3,3,3,3,3,3,3,3,3,3,3,3,3	0,1,0,1,1,0,0,1,1,1,1,0,1,1,1,0,0,1,0,0,1,1,0,1,0,1,1,1,0,0,0,1,1,0,0,1,1,0,1,1,0,0,0,0,1,0,0,1,1,1	0,1,0,1,1,0,0,1,1,1,1,0,1,1,1,0,0,1,0,0,1,1,0,1,0,1,1,1,0,0,0,1,1,0,0,1,1,0,1,1,0,0,0,0,1,0,0,1,1,1	0,1,0,1,1,0,0,1,1,1,1,0,1,1,1,0,0,1,0,0,1,1,0,1,0,1,1,1,0,0,0,1,1,0,0,1,1,0,1,1,0,0,0,0,1,0,0,1,1,1
731600	2,2,2,2,2,2,2,2,2,2,2,2,2,2,2,2,2,2,2,2,2,2,2,2,2,2,2,2,2,2,2,2,2,2,2,2,2,2,2,2,2,2,2,2,2,2,2,2,2,2	2,2,2,2,2,2,2,2,2,2,2,2,2,2,2,2,2,2,2,2,2,2,2,2,2,2,2,2,2,2,2,2,2,2,2,2,2,2,2,2,2,2,2,2,2,2,2,2,2,2	3,3,3,3,3,3,3,3,3,3,3,3,3,3,3,3,3,3,3,3,3,3,3,3,3,3,3,3,3,3,3,3,3,3,3,3,3,3,3,3,3,3,3,3,3,3,3,3,3,3	3,3,3,3,3,3,3,3,3,3,3,3,3,3,3,3,3,3,3,3,3,3,3,3,3,3,3,3,3,3,3,3,3,3,3,3,3,3,3,3,3,3,3,3,3,3,3,3,3,3	1,0,0,1,1,0,1,0,1,0,0,0,1,0,0,1,1,1,1,1,1,1,1,0,0,0,0,0,1,1,0,1,0,1,1,0,1,1,1,1,1,1,0,0,0,0,1,1,1,1	1,0,0,1,1,0,1,0,1,0,0,0,1,0,0,1,1,1,1,1,1,1,1,0,0,0,0,0,1,1,0,1,0,1,1,0,1,1,1,1,1,1,0,0,0,0,1,1,1,1	1,0,0,1,1,0,1,0,1,0,0,0,1,0,0,1,1,1,1,1,1,1,1,0,0,0,0,0,1,1,0,1,0,1,1,0,1,1,1,1,1,1,0,0,0,0,1,1,1,1	1,0,0,1,1,0,1,0,1,0,0,0,1,0,0,1,1,1,1,1,1,1,1,0,0,0,0,0,1,1,0,1,0,1,1,0,1,1,1,1,1,1,0,0,0,0,1,1,1,1	1,0,0,1,1,0,1,0,1,0,0,0,1,0,0,1,1,1,1,1,1,1,1,0,0,0,0,0,1,1,0,1,0,1,1,0,1,1,1,1,1,1,0,0,0,0,1,1,1,1	1,0,0,1,1,0,1,0,1,0,0,0,1,0,0,1,1,1,1,1,1,1,1,0,0,0,0,0,1,1,0,1,0,1,1,0,1,1,1,1,1,1,0,0,0,0,1,1,1,1	3,3,3,3,3,3,3,3,3,3,3,3,3,3,3,3,3,3,3,3,3,3,3,3,3,3,3,3,3,3,3,3,3,3,3,3,3,3,3,3,3,3,3,3,3,3,3,3,3,3	3,3,3,3,3,3,3,3,3,3,3,3,3,3,3,3,3,3,3,3,3,3,3,3,3,3,3,3,3,3,3,3,3,3,3,3,3,3,3,3,3,3,3,3,3,3,3,3,3,3	2,2,2,2,2,2,2,2,2,2,2,2,2,2,2,2,2,2,2,2,2,2,2,2,2,2,2,2,2,2,2,2,2,2,2,2,2,2,2,2,2,2,2,2,2,2,2,2,2,2	2,2,2,2,2,2,2,2,2,2,2,2,2,2,2,2,2,2,2,2,2,2,2,2,2,2,2,2,2,2,2,2,2,2,2,2,2,2,2,2,2,2,2,2,2,2,2,2,2,2	1,2,3,2,2,3,0,1,3,1,1,3,1,2,1,0,3,2,1,0,1,2,0,1,1,1,1,3,1,0,3,3,1,0,1,2,1,1,2,1,2,3,3,3,2,1,1,0,3,1	3,3,3,3,3,3,3,3,3,3,3,3,3,3,3,3,3,3,3,3,3,3,3,3,3,3,3,3,3,3,3,3,3,3,3,3,3,3,3,3,3,3,3,3,3,3,3,3,3,3	2,2,2,2,2,2,2,2,2,2,2,2,2,2,2,2,2,2,2,2,2,2,2,2,2,2,2,2,2,2,2,2,2,2,2,2,2,2,2,2,2,2,2,2,2,2,2,2,2,2	1,0,0,1,1,0,1,0,1,0,0,0,1,0,0,1,1,1,1,1,1,1,1,0,0,0,0,0,1,1,0,1,0,1,1,0,1,1,1,1,1,1,0,0,0,0,1,1,1,1	1,0,0,1,1,0,1,0,1,0,0,0,1,0,0,1,1,1,1,1,1,1,1,0,0,0,0,0,1,1,0,1,0,1,1,0,1,1,1,1,1,1,0,0,0,0,1,1,1,1	1,0,0,1,1,0,1,0,1,0,0,0,1,0,0,1,1,1,1,1,1,1,1,0,0,0,0,0,1,1,0,1,0,1,1,0,1,1,1,1,1,1,0,0,0,0,1,1,1,1	2,2,2,2,2,2,2,2,2,2,2,2,2,2,2,2,2,2,2,2,2,2,2,2,2,2,2,2,2,2,2,2,2,2,2,2,2,2,2,2,2,2,2,2,2,2,2,2,2,2	3,3,3,3,3,3,3,3,3,3,3,3,3,3,3,3,3,3,3,3,3,3,3,3,3,3,3,3,3,3,3,3,3,3,3,3,3,3,3,3,3,3,3,3,3,3,3,3,3,3	3,3,3,3,3,3,3,3,3,3,3,3,3,3,3,3,3,3,3,3,3,3,3,3,3,3,3,3,3,3,3,3,3,3,3,3,3,3,3,3,3,3,3,3,3,3,3,3,3,3	1,0,0,1,1,0,1,0,1,0,0,0,1,0,0,1,1,1,1,1,1,1,1,0,0,0,0,0,1,1,0,1,0,1,1,0,1,1,1,1,1,1,0,0,0,0,1,1,1,1	1,0,0,1,1,0,1,0,1,0,0,0,1,0,0,1,1,1,1,1,1,1,1,0,0,0,0,0,1,1,0,1,0,1,1,0,1,1,1,1,1,1,0,0,0,0,1,1,1,1	1,0,0,1,1,0,1,0,1,0,0,0,1,0,0,1,1,1,1,1,1,1,1,0,0,0,0,0,1,1,0,1,0,1,1,0,1,1,1,1,1,1,0,0,0,0,1,1,1,1
731700	2,2,2,2,2,2,2,2,2,2,2,2,2,2,2,2,2,2,2,2,2,2,2,2,2,2,2,2,2,2,2,2,2,2,2,2,2,2,2,2,2,2,2,2,2,2,2,2,2,2	2,2,2,2,2,2,2,2,2,2,2,2,2,2,2,2,2,2,2,2,2,2,2,2,2,2,2,2,2,2,2,2,2,2,2,2,2,2,2,2,2,2,2,2,2,2,2,2,2,2	3,3,3,3,3,3,3,3,3,3,3,3,3,3,3,3,3,3,3,3,3,3,3,3,3,3,3,3,3,3,3,3,3,3,3,3,3,3,3,3,3,3,3,3,3,3,3,3,3,3	3,3,3,3,3,3,3,3,3,3,3,3,3,3,3,3,3,3,3,3,3,3,3,3,3,3,3,3,3,3,3,3,3,3,3,3,3,3,3,3,3,3,3,3,3,3,3,3,3,3	0,1,0,1,1,0,0,1,1,0,0,1,1,1,0,1,1,1,0,0,0,1,1,0,0,0,1,1,0,0,0,0,1,0,0,1,0,0,1,0,1,1,1,1,0,0,1,0,1,0	0,1,0,1,1,0,0,1,1,0,0,1,1,1,0,1,1,1,0,0,0,1,1,0,0,0,1,1,0,0,0,0,1,0,0,1,0,0,1,0,1,1,1,1,0,0,1,0,1,0	0,1,0,1,1,0,0,1,1,0,0,1,1,1,0,1,1,1,0,0,0,1,1,0,0,0,1,1,0,0,0,0,1,0,0,1,0,0,1,0,1,1,1,1,0,0,1,0,1,0	0,1,0,1,1,0,0,1,1,0,0,1,1,1,0,1,1,1,0,0,0,1,1,0,0,0,1,1,0,0,0,0,1,0,0,1,0,0,1,0,1,1,1,1,0,0,1,0,1,0	0,1,0,1,1,0,0,1,1,0,0,1,1,1,0,1,1,1,0,0,0,1,1,0,0,0,1,1,0,0,0,0,1,0,0,1,0,0,1,0,1,1,1,1,0,0,1,0,1,0	0,1,0,1,1,0,0,1,1,0,0,1,1,1,0,1,1,1,0,0,0,1,1,0,0,0,1,1,0,0,0,0,1,0,0,1,0,0,1,0,1,1,1,1,0,0,1,0,1,0	3,3,3,3,3,3,3,3,3,3,3,3,3,3,3,3,3,3,3,3,3,3,3,3,3,3,3,3,3,3,3,3,3,3,3,3,3,3,3,3,3,3,3,3,3,3,3,3,3,3	3,3,3,3,3,3,3,3,3,3,3,3,3,3,3,3,3,3,3,3,3,3,3,3,3,3,3,3,3,3,3,3,3,3,3,3,3,3,3,3,3,3,3,3,3,3,3,3,3,3	2,2,2,2,2,2,2,2,2,2,2,2,2,2,2,2,2,2,2,2,2,2,2,2,2,2,2,2,2,2,2,2,2,2,2,2,2,2,2,2,2,2,2,2,2,2,2,2,2,2	2,2,2,2,2,2,2,2,2,2,2,2,2,2,2,2,2,2,2,2,2,2,2,2,2,2,2,2,2,2,2,2,2,2,2,2,2,2,2,2,2,2,2,2,2,2,2,2,2,2	0,1,0,1,1,2,3,3,2,0,2,3,3,0,3,2,0,1,2,3,0,0,3,3,2,3,1,2,2,1,2,0,3,0,0,1,3,2,3,2,0,3,2,1,3,3,3,0,3,3	3,3,3,3,3,3,3,3,3,3,3,3,3,3,3,3,3,3,3,3,3,3,3,3,3,3,3,3,3,3,3,3,3,3,3,3,3,3,3,3,3,3,3,3,3,3,3,3,3,3	2,2,2,2,2,2,2,2,2,2,2,2,2,2,2,2,2,2,2,2,2,2,2,2,2,2,2,2,2,2,2,2,2,2,2,2,2,2,2,2,2,2,2,2,2,2,2,2,2,2	0,1,0,1,1,0,0,1,1,0,0,1,1,1,0,1,1,1,0,0,0,1,1,0,0,0,1,1,0,0,0,0,1,0,0,1,0,0,1,0,1,1,1,1,0,0,1,0,1,0	0,1,0,1,1,0,0,1,1,0,0,1,1,1,0,1,1,1,0,0,0,1,1,0,0,0,1,1,0,0,0,0,1,0,0,1,0,0,1,0,1,1,1,1,0,0,1,0,1,0	0,1,0,1,1,0,0,1,1,0,0,1,1,1,0,1,1,1,0,0,0,1,1,0,0,0,1,1,0,0,0,0,1,0,0,1,0,0,1,0,1,1,1,1,0,0,1,0,1,0	2,2,2,2,2,2,2,2,2,2,2,2,2,2,2,2,2,2,2,2,2,2,2,2,2,2,2,2,2,2,2,2,2,2,2,2,2,2,2,2,2,2,2,2,2,2,2,2,2,2	3,3,3,3,3,3,3,3,3,3,3,3,3,3,3,3,3,3,3,3,3,3,3,3,3,3,3,3,3,3,3,3,3,3,3,3,3,3,3,3,3,3,3,3,3,3,3,3,3,3	3,3,3,3,3,3,3,3,3,3,3,3,3,3,3,3,3,3,3,3,3,3,3,3,3,3,3,3,3,3,3,3,3,3,3,3,3,3,3,3,3,3,3,3,3,3,3,3,3,3	0,1,0,1,1,0,0,1,1,0,0,1,1,1,0,1,1,1,0,0,0,1,1,0,0,0,1,1,0,0,0,0,1,0,0,1,0,0,1,0,1,1,1,1,0,0,1,0,1,0	0,1,0,1,1,0,0,1,1,0,0,1,1,1,0,1,1,1,0,0,0,1,1,0,0,0,1,1,0,0,0,0,1,0,0,1,0,0,1,0,1,1,1,1,0,0,1,0,1,0	0,1,0,1,1,0,0,1,1,0,0,1,1,1,0,1,1,1,0,0,0,1,1,0,0,0,1,1,0,0,0,0,1,0,0,1,0,0,1,0,1,1,1,1,0,0,1,0,1,0
731800	2,2,2,2,2,2,2,2,2,2,2,2,2,2,2,2,2,2,2,2,2,2,2,2,2,2,2,2,2,2,2,2,2,2,2,2,2,2,2,2,2,2,2,2,2,2,2,2,2,2	2,2,2,2,2,2,2,2,2,2,2,2,2,2,2,2,2,2,2,2,2,2,2,2,2,2,2,2,2,2,2,2,2,2,2,2,2,2,2,2,2,2,2,2,2,2,2,2,2,2	3,3,3,3,3,3,3,3,3,3,3,3,3,3,3,3,3,3,3,3,3,3,3,3,3,3,3,3,3,3,3,3,3,3,3,3,3,3,3,3,3,3,3,3,3,3,3,3,3,3	3,3,3,3,3,3,3,3,3,3,3,3,3,3,3,3,3,3,3,3,3,3,3,3,3,3,3,3,3,3,3,3,3,3,3,3,3,3,3,3,3,3,3,3,3,3,3,3,3,3	0,1,1,1,0,0,1,0,1,1,0,1,0,1,1,0,0,1,0,0,0,0,1,0,1,1,1,0,0,1,1,1,0,0,0,0,1,0,1,1,0,1,0,1,0,0,1,1,0,1	0,1,1,1,0,0,1,0,1,1,0,1,0,1,1,0,0,1,0,0,0,0,1,0,1,1,1,0,0,1,1,1,0,0,0,0,1,0,1,1,0,1,0,1,0,0,1,1,0,1	0,1,1,1,0,0,1,0,1,1,0,1,0,1,1,0,0,1,0,0,0,0,1,0,1,1,1,0,0,1,1,1,0,0,0,0,1,0,1,1,0,1,0,1,0,0,1,1,0,1	0,1,1,1,0,0,1,0,1,1,0,1,0,1,1,0,0,1,0,0,0,0,1,0,1,1,1,0,0,1,1,1,0,0,0,0,1,0,1,1,0,1,0,1,0,0,1,1,0,1	0,1,1,1,0,0,1,0,1,1,0,1,0,1,1,0,0,1,0,0,0,0,1,0,1,1,1,0,0,1,1,1,0,0,0,0,1,0,1,1,0,1,0,1,0,0,1,1,0,1	0,1,1,1,0,0,1,0,1,1,0,1,0,1,1,0,0,1,0,0,0,0,1,0,1,1,1,0,0,1,1,1,0,0,0,0,1,0,1,1,0,1,0,1,0,0,1,1,0,1	3,3,3,3,3,3,3,3,3,3,3,3,3,3,3,3,3,3,3,3,3,3,3,3,3,3,3,3,3,3,3,3,3,3,3,3,3,3,3,3,3,3,3,3,3,3,3,3,3,3	3,3,3,3,3,3,3,3,3,3,3,3,3,3,3,3,3,3,3,3,3,3,3,3,3,3,3,3,3,3,3,3,3,3,3,3,3,3,3,3,3,3,3,3,3,3,3,3,3,3	2,2,2,2,2,2,2,2,2,2,2,2,2,2,2,2,2,2,2,2,2,2,2,2,2,2,2,2,2,2,2,2,2,2,2,2,2,2,2,2,2,2,2,2,2,2,2,2,2,2	2,2,2,2,2,2,2,2,2,2,2,2,2,2,2,2,2,2,2,2,2,2,2,2,2,2,2,2,2,2,2,2,2,2,2,2,2,2,2,2,2,2,2,2,2,2,2,2,2,2	2,3,3,3,2,0,3,0,3,1,0,1,0,1,1,3,0,1,0,0,0,0,1,2,1,1,1,0,0,1,1,1,0,0,0,0,1,0,2,1,0,1,0,1,0,0,1,2,0,1	3,3,3,3,3,3,3,3,3,3,3,3,3,3,3,3,3,3,3,3,3,3,3,3,3,3,3,3,3,3,3,3,3,3,3,3,3,3,3,3,3,3,3,3,3,3,3,3,3,3	2,2,2,2,2,2,2,2,2,2,2,2,2,2,2,2,2,2,2,2,2,2,2,2,2,2,2,2,2,2,2,2,2,2,2,2,2,2,2,2,2,2,2,2,2,2,2,2,2,2	0,1,1,1,0,0,1,0,1,1,0,1,0,1,1,0,0,1,0,0,0,0,1,0,1,1,1,0,0,1,1,1,0,0,0,0,1,0,1,1,0,1,0,1,0,0,1,1,0,1	0,1,1,1,0,0,1,0,1,1,0,1,0,1,1,0,0,1,0,0,0,0,1,0,1,1,1,0,0,1,1,1,0,0,0,0,1,0,1,1,0,1,0,1,0,0,1,1,0,1	0,1,1,1,0,0,1,0,1,1,0,1,0,1,1,0,0,1,0,0,0,0,1,0,1,1,1,0,0,1,1,1,0,0,0,0,1,0,1,1,0,1,0,1,0,0,1,1,0,1	2,2,2,2,2,2,2,2,2,2,2,2,2,2,2,2,2,2,2,2,2,2,2,2,2,2,2,2,2,2,2,2,2,2,2,2,2,2,2,2,2,2,2,2,2,2,2,2,2,2	3,3,3,3,3,3,3,3,3,3,3,3,3,3,3,3,3,3,3,3,3,3,3,3,3,3,3,3,3,3,3,3,3,3,3,3,3,3,3,3,3,3,3,3,3,3,3,3,3,3	3,3,3,3,3,3,3,3,3,3,3,3,3,3,3,3,3,3,3,3,3,3,3,3,3,3,3,3,3,3,3,3,3,3,3,3,3,3,3,3,3,3,3,3,3,3,3,3,3,3	0,1,1,1,0,0,1,0,1,1,0,1,0,1,1,0,0,1,0,0,0,0,1,0,1,1,1,0,0,1,1,1,0,0,0,0,1,0,1,1,0,1,0,1,0,0,1,1,0,1	0,1,1,1,0,0,1,0,1,1,0,1,0,1,1,0,0,1,0,0,0,0,1,0,1,1,1,0,0,1,1,1,0,0,0,0,1,0,1,1,0,1,0,1,0,0,1,1,0,1	0,1,1,1,0,0,1,0,1,1,0,1,0,1,1,0,0,1,0,0,0,0,1,0,1,1,1,0,0,1,1,1,0,0,0,0,1,0,1,1,0,1,0,1,0,0,1,1,0,1
731900	2,2,2,2,2,2,2,2,2,2,2,2,2,2,2,2,2,2,2,2,2,2,2,2,2,2,2,2,2,2,2,2,2,2,2,2,2,2,2,2,2,2,2,2,2,2,2,2,2,2	2,2,2,2,2,2,2,2,2,2,2,2,2,2,2,2,2,2,2,2,2,2,2,2,2,2,2,2,2,2,2,2,2,2,2,2,2,2,2,2,2,2,2,2,2,2,2,2,2,2	3,3,3,3,3,3,3,3,3,3,3,3,3,3,3,3,3,3,3,3,3,3,3,3,3,3,3,3,3,3,3,3,3,3,3,3,3,3,3,3,3,3,3,3,3,3,3,3,3,3	3,3,3,3,3,3,3,3,3,3,3,3,3,3,3,3,3,3,3,3,3,3,3,3,3,3,3,3,3,3,3,3,3,3,3,3,3,3,3,3,3,3,3,3,3,3,3,3,3,3	1,0,1,1,1,1,0,1,1,1,1,1,0,0,0,0,0,1,0,0,0,0,1,0,0,0,1,1,1,1,1,1,0,1,0,1,0,1,0,0,0,1,1,0,0,0,1,0,1,0	1,0,1,1,1,1,0,1,1,1,1,1,0,0,0,0,0,1,0,0,0,0,1,0,0,0,1,1,1,1,1,1,0,1,0,1,0,1,0,0,0,1,1,0,0,0,1,0,1,0	1,0,1,1,1,1,0,1,1,1,1,1,0,0,0,0,0,1,0,0,0,0,1,0,0,0,1,1,1,1,1,1,0,1,0,1,0,1,0,0,0,1,1,0,0,0,1,0,1,0	1,0,1,1,1,1,0,1,1,1,1,1,0,0,0,0,0,1,0,0,0,0,1,0,0,0,1,1,1,1,1,1,0,1,0,1,0,1,0,0,0,1,1,0,0,0,1,0,1,0	1,0,1,1,1,1,0,1,1,1,1,1,0,0,0,0,0,1,0,0,0,0,1,0,0,0,1,1,1,1,1,1,0,1,0,1,0,1,0,0,0,1,1,0,0,0,1,0,1,0	1,0,1,1,1,1,0,1,1,1,1,1,0,0,0,0,0,1,0,0,0,0,1,0,0,0,1,1,1,1,1,1,0,1,0,1,0,1,0,0,0,1,1,0,0,0,1,0,1,0	3,3,3,3,3,3,3,3,3,3,3,3,3,3,3,3,3,3,3,3,3,3,3,3,3,3,3,3,3,3,3,3,3,3,3,3,3,3,3,3,3,3,3,3,3,3,3,3,3,3	3,3,3,3,3,3,3,3,3,3,3,3,3,3,3,3,3,3,3,3,3,3,3,3,3,3,3,3,3,3,3,3,3,3,3,3,3,3,3,3,3,3,3,3,3,3,3,3,3,3	2,2,2,2,2,2,2,2,2,2,2,2,2,2,2,2,2,2,2,2,2,2,2,2,2,2,2,2,2,2,2,2,2,2,2,2,2,2,2,2,2,2,2,2,2,2,2,2,2,2	2,2,2,2,2,2,2,2,2,2,2,2,2,2,2,2,2,2,2,2,2,2,2,2,2,2,2,2,2,2,2,2,2,2,2,2,2,2,2,2,2,2,2,2,2,2,2,2,2,2	1,2,1,3,3,1,2,2,3,3,0,1,3,1,1,2,2,2,1,3,3,1,2,0,3,3,2,3,3,3,3,1,0,2,3,3,1,1,1,3,3,1,2,2,0,2,3,2,1,3	3,3,3,3,3,3,3,3,3,3,3,3,3,3,3,3,3,3,3,3,3,3,3,3,3,3,3,3,3,3,3,3,3,3,3,3,3,3,3,3,3,3,3,3,3,3,3,3,3,3	2,2,2,2,2,2,2,2,2,2,2,2,2,2,2,2,2,2,2,2,2,2,2,2,2,2,2,2,2,2,2,2,2,2,2,2,2,2,2,2,2,2,2,2,2,2,2,2,2,2	1,0,1,1,1,1,0,1,1,1,1,1,0,0,0,0,0,1,0,0,0,0,1,0,0,0,1,1,1,1,1,1,0,1,0,1,0,1,0,0,0,1,1,0,0,0,1,0,1,0	1,0,1,1,1,1,0,1,1,1,1,1,0,0,0,0,0,1,0,0,0,0,1,0,0,0,1,1,1,1,1,1,0,1,0,1,0,1,0,0,0,1,1,0,0,0,1,0,1,0	1,0,1,1,1,1,0,1,1,1,1,1,0,0,0,0,0,1,0,0,0,0,1,0,0,0,1,1,1,1,1,1,0,1,0,1,0,1,0,0,0,1,1,0,0,0,1,0,1,0	2,2,2,2,2,2,2,2,2,2,2,2,2,2,2,2,2,2,2,2,2,2,2,2,2,2,2,2,2,2,2,2,2,2,2,2,2,2,2,2,2,2,2,2,2,2,2,2,2,2	3,3,3,3,3,3,3,3,3,3,3,3,3,3,3,3,3,3,3,3,3,3,3,3,3,3,3,3,3,3,3,3,3,3,3,3,3,3,3,3,3,3,3,3,3,3,3,3,3,3	3,3,3,3,3,3,3,3,3,3,3,3,3,3,3,3,3,3,3,3,3,3,3,3,3,3,3,3,3,3,3,3,3,3,3,3,3,3,3,3,3,3,3,3,3,3,3,3,3,3	1,0,1,1,1,1,0,1,1,1,1,1,0,0,0,0,0,1,0,0,0,0,1,0,0,0,1,1,1,1,1,1,0,1,0,1,0,1,0,0,0,1,1,0,0,0,1,0,1,0	1,0,1,1,1,1,0,1,1,1,1,1,0,0,0,0,0,1,0,0,0,0,1,0,0,0,1,1,1,1,1,1,0,1,0,1,0,1,0,0,0,1,1,0,0,0,1,0,1,0	1,0,1,1,1,1,0,1,1,1,1,1,0,0,0,0,0,1,0,0,0,0,1,0,0,0,1,1,1,1,1,1,0,1,0,1,0,1,0,0,0,1,1,0,0,0,1,0,1,0
732000	2,2,2,2,2,2,2,2,2,2,2,2,2,2,2,2,2,2,2,2,2,2,2,2,2,2,2,2,2,2,2,2,2,2,2,2,2,2,2,2,2,2,2,2,2,2,2,2,2,2	2,2,2,2,2,2,2,2,2,2,2,2,2,2,2,2,2,2,2,2,2,2,2,2,2,2,2,2,2,2,2,2,2,2,2,2,2,2,2,2,2,2,2,2,2,2,2,2,2,2	3,3,3,3,3,3,3,3,3,3,3,3,3,3,3,3,3,3,3,3,3,3,3,3,3,3,3,3,3,3,3,3,3,3,3,3,3,3,3,3,3,3,3,3,3,3,3,3,3,3	3,3,3,3,3,3,3,3,3,3,3,3,3,3,3,3,3,3,3,3,3,3,3,3,3,3,3,3,3,3,3,3,3,3,3,3,3,3,3,3,3,3,3,3,3,3,3,3,3,3	0,1,0,1,0,1,0,1,0,1,1,1,0,0,0,0,0,1,1,0,0,0,0,0,1,1,0,1,0,1,1,1,1,0,1,1,1,0,0,1,0,0,0,1,1,1,0,1,0,0	0,1,0,1,0,1,0,1,0,1,1,1,0,0,0,0,0,1,1,0,0,0,0,0,1,1,0,1,0,1,1,1,1,0,1,1,1,0,0,1,0,0,0,1,1,1,0,1,0,0	0,1,0,1,0,1,0,1,0,1,1,1,0,0,0,0,0,1,1,0,0,0,0,0,1,1,0,1,0,1,1,1,1,0,1,1,1,0,0,1,0,0,0,1,1,1,0,1,0,0	0,1,0,1,0,1,0,1,0,1,1,1,0,0,0,0,0,1,1,0,0,0,0,0,1,1,0,1,0,1,1,1,1,0,1,1,1,0,0,1,0,0,0,1,1,1,0,1,0,0	0,1,0,1,0,1,0,1,0,1,1,1,0,0,0,0,0,1,1,0,0,0,0,0,1,1,0,1,0,1,1,1,1,0,1,1,1,0,0,1,0,0,0,1,1,1,0,1,0,0	0,1,0,1,0,1,0,1,0,1,1,1,0,0,0,0,0,1,1,0,0,0,0,0,1,1,0,1,0,1,1,1,1,0,1,1,1,0,0,1,0,0,0,1,1,1,0,1,0,0	3,3,3,3,3,3,3,3,3,3,3,3,3,3,3,3,3,3,3,3,3,3,3,3,3,3,3,3,3,3,3,3,3,3,3,3,3,3,3,3,3,3,3,3,3,3,3,3,3,3	3,3,3,3,3,3,3,3,3,3,3,3,3,3,3,3,3,3,3,3,3,3,3,3,3,3,3,3,3,3,3,3,3,3,3,3,3,3,3,3,3,3,3,3,3,3,3,3,3,3	2,2,2,2,2,2,2,2,2,2,2,2,2,2,2,2,2,2,2,2,2,2,2,2,2,2,2,2,2,2,2,2,2,2,2,2,2,2,2,2,2,2,2,2,2,2,2,2,2,2	2,2,2,2,2,2,2,2,2,2,2,2,2,2,2,2,2,2,2,2,2,2,2,2,2,2,2,2,2,2,2,2,2,2,2,2,2,2,2,2,2,2,2,2,2,2,2,2,2,2	2,3,2,2,0,2,2,2,3,2,0,1,3,0,0,0,2,3,2,3,0,2,3,3,2,0,1,2,2,0,2,2,3,3,2,2,1,0,2,2,3,2,2,2,1,0,1,1,2,0	3,3,3,3,3,3,3,3,3,3,3,3,3,3,3,3,3,3,3,3,3,3,3,3,3,3,3,3,3,3,3,3,3,3,3,3,3,3,3,3,3,3,3,3,3,3,3,3,3,3	2,2,2,2,2,2,2,2,2,2,2,2,2,2,2,2,2,2,2,2,2,2,2,2,2,2,2,2,2,2,2,2,2,2,2,2,2,2,2,2,2,2,2,2,2,2,2,2,2,2	0,1,0,1,0,1,0,1,0,1,1,1,0,0,0,0,0,1,1,0,0,0,0,0,1,1,0,1,0,1,1,1,1,0,1,1,1,0,0,1,0,0,0,1,1,1,0,1,0,0	0,1,0,1,0,1,0,1,0,1,1,1,0,0,0,0,0,1,1,0,0,0,0,0,1,1,0,1,0,1,1,1,1,0,1,1,1,0,0,1,0,0,0,1,1,1,0,1,0,0	0,1,0,1,0,1,0,1,0,1,1,1,0,0,0,0,0,1,1,0,0,0,0,0,1,1,0,1,0,1,1,1,1,0,1,1,1,0,0,1,0,0,0,1,1,1,0,1,0,0	2,2,2,2,2,2,2,2,2,2,2,2,2,2,2,2,2,2,2,2,2,2,2,2,2,2,2,2,2,2,2,2,2,2,2,2,2,2,2,2,2,2,2,2,2,2,2,2,2,2	3,3,3,3,3,3,3,3,3,3,3,3,3,3,3,3,3,3,3,3,3,3,3,3,3,3,3,3,3,3,3,3,3,3,3,3,3,3,3,3,3,3,3,3,3,3,3,3,3,3	3,3,3,3,3,3,3,3,3,3,3,3,3,3,3,3,3,3,3,3,3,3,3,3,3,3,3,3,3,3,3,3,3,3,3,3,3,3,3,3,3,3,3,3,3,3,3,3,3,3	0,1,0,1,0,1,0,1,0,1,1,1,0,0,0,0,0,1,1,0,0,0,0,0,1,1,0,1,0,1,1,1,1,0,1,1,1,0,0,1,0,0,0,1,1,1,0,1,0,0	0,1,0,1,0,1,0,1,0,1,1,1,0,0,0,0,0,1,1,0,0,0,0,0,1,1,0,1,0,1,1,1,1,0,1,1,1,0,0,1,0,0,0,1,1,1,0,1,0,0	0,1,0,1,0,1,0,1,0,1,1,1,0,0,0,0,0,1,1,0,0,0,0,0,1,1,0,1,0,1,1,1,1,0,1,1,1,0,0,1,0,0,0,1,1,1,0,1,0,0
732100	2,2,2,2,2,2,2,2,2,2,2,2,2,2,2,2,2,2,2,2,2,2,2,2,2,2,2,2,2,2,2,2,2,2,2,2,2,2,2,2,2,2,2,2,2,2,2,2,2,2	2,2,2,2,2,2,2,2,2,2,2,2,2,2,2,2,2,2,2,2,2,2,2,2,2,2,2,2,2,2,2,2,2,2,2,2,2,2,2,2,2,2,2,2,2,2,2,2,2,2	3,3,3,3,3,3,3,3,3,3,3,3,3,3,3,3,3,3,3,3,3,3,3,3,3,3,3,3,3,3,3,3,3,3,3,3,3,3,3,3,3,3,3,3,3,3,3,3,3,3	3,3,3,3,3,3,3,3,3,3,3,3,3,3,3,3,3,3,3,3,3,3,3,3,3,3,3,3,3,3,3,3,3,3,3,3,3,3,3,3,3,3,3,3,3,3,3,3,3,3	1,0,0,0,1,1,1,0,1,0,0,1,1,0,0,0,0,1,0,0,1,1,1,0,0,1,1,1,0,0,1,1,0,0,0,1,1,0,0,0,0,0,1,0,0,0,1,0,1,0	1,0,0,0,1,1,1,0,1,0,0,1,1,0,0,0,0,1,0,0,1,1,1,0,0,1,1,1,0,0,1,1,0,0,0,1,1,0,0,0,0,0,1,0,0,0,1,0,1,0	1,0,0,0,1,1,1,0,1,0,0,1,1,0,0,0,0,1,0,0,1,1,1,0,0,1,1,1,0,0,1,1,0,0,0,1,1,0,0,0,0,0,1,0,0,0,1,0,1,0	1,0,0,0,1,1,1,0,1,0,0,1,1,0,0,0,0,1,0,0,1,1,1,0,0,1,1,1,0,0,1,1,0,0,0,1,1,0,0,0,0,0,1,0,0,0,1,0,1,0	1,0,0,0,1,1,1,0,1,0,0,1,1,0,0,0,0,1,0,0,1,1,1,0,0,1,1,1,0,0,1,1,0,0,0,1,1,0,0,0,0,0,1,0,0,0,1,0,1,0	1,0,0,0,1,1,1,0,1,0,0,1,1,0,0,0,0,1,0,0,1,1,1,0,0,1,1,1,0,0,1,1,0,0,0,1,1,0,0,0,0,0,1,0,0,0,1,0,1,0	3,3,3,3,3,3,3,3,3,3,3,3,3,3,3,3,3,3,3,3,3,3,3,3,3,3,3,3,3,3,3,3,3,3,3,3,3,3,3,3,3,3,3,3,3,3,3,3,3,3	3,3,3,3,3,3,3,3,3,3,3,3,3,3,3,3,3,3,3,3,3,3,3,3,3,3,3,3,3,3,3,3,3,3,3,3,3,3,3,3,3,3,3,3,3,3,3,3,3,3	2,2,2,2,2,2,2,2,2,2,2,2,2,2,2,2,2,2,2,2,2,2,2,2,2,2,2,2,2,2,2,2,2,2,2,2,2,2,2,2,2,2,2,2,2,2,2,2,2,2	2,2,2,2,2,2,2,2,2,2,2,2,2,2,2,2,2,2,2,2,2,2,2,2,2,2,2,2,2,2,2,2,2,2,2,2,2,2,2,2,2,2,2,2,2,2,2,2,2,2	3,2,0,2,1,3,3,1,1,0,0,3,3,1,2,0,0,2,0,0,2,1,3,0,0,0,1,1,0,0,2,3,0,2,2,0,2,2,3,1,3,0,1,3,2,0,1,0,1,2	3,3,3,3,3,3,3,3,3,3,3,3,3,3,3,3,3,3,3,3,3,3,3,3,3,3,3,3,3,3,3,3,3,3,3,3,3,3,3,3,3,3,3,3,3,3,3,3,3,3	2,2,2,2,2,2,2,2,2,2,2,2,2,2,2,2,2,2,2,2,2,2,2,2,2,2,2,2,2,2,2,2,2,2,2,2,2,2,2,2,2,2,2,2,2,2,2,2,2,2	1,0,0,0,1,1,1,0,1,0,0,1,1,0,0,0,0,1,0,0,1,1,1,0,0,1,1,1,0,0,1,1,0,0,0,1,1,0,0,0,0,0,1,0,0,0,1,0,1,0	1,0,0,0,1,1,1,0,1,0,0,1,1,0,0,0,0,1,0,0,1,1,1,0,0,1,1,1,0,0,1,1,0,0,0,1,1,0,0,0,0,0,1,0,0,0,1,0,1,0	1,0,0,0,1,1,1,0,1,0,0,1,1,0,0,0,0,1,0,0,1,1,1,0,0,1,1,1,0,0,1,1,0,0,0,1,1,0,0,0,0,0,1,0,0,0,1,0,1,0	2,2,2,2,2,2,2,2,2,2,2,2,2,2,2,2,2,2,2,2,2,2,2,2,2,2,2,2,2,2,2,2,2,2,2,2,2,2,2,2,2,2,2,2,2,2,2,2,2,2	3,3,3,3,3,3,3,3,3,3,3,3,3,3,3,3,3,3,3,3,3,3,3,3,3,3,3,3,3,3,3,3,3,3,3,3,3,3,3,3,3,3,3,3,3,3,3,3,3,3	3,3,3,3,3,3,3,3,3,3,3,3,3,3,3,3,3,3,3,3,3,3,3,3,3,3,3,3,3,3,3,3,3,3,3,3,3,3,3,3,3,3,3,3,3,3,3,3,3,3	1,0,0,0,1,1,1,0,1,0,0,1,1,0,0,0,0,1,0,0,1,1,1,0,0,1,1,1,0,0,1,1,0,0,0,1,1,0,0,0,0,0,1,0,0,0,1,0,1,0	1,0,0,0,1,1,1,0,1,0,0,1,1,0,0,0,0,1,0,0,1,1,1,0,0,1,1,1,0,0,1,1,0,0,0,1,1,0,0,0,0,0,1,0,0,0,1,0,1,0	1,0,0,0,1,1,1,0,1,0,0,1,1,0,0,0,0,1,0,0,1,1,1,0,0,1,1,1,0,0,1,1,0,0,0,1,1,0,0,0,0,0,1,0,0,0,1,0,1,0
732200	2,2,2,2,2,2,2,2,2,2,2,2,2,2,2,2,2,2,2,2,2,2,2,2,2,2,2,2,2,2,2,2,2,2,2,2,2,2,2,2,2,2,2,2,2,2,2,2,2,2	2,2,2,2,2,2,2,2,2,2,2,2,2,2,2,2,2,2,2,2,2,2,2,2,2,2,2,2,2,2,2,2,2,2,2,2,2,2,2,2,2,2,2,2,2,2,2,2,2,2	3,3,3,3,3,3,3,3,3,3,3,3,3,3,3,3,3,3,3,3,3,3,3,3,3,3,3,3,3,3,3,3,3,3,3,3,3,3,3,3,3,3,3,3,3,3,3,3,3,3	3,3,3,3,3,3,3,3,3,3,3,3,3,3,3,3,3,3,3,3,3,3,3,3,3,3,3,3,3,3,3,3,3,3,3,3,3,3,3,3,3,3,3,3,3,3,3,3,3,3	1,0,1,1,0,1,1,0,0,0,1,1,0,1,0,0,1,0,0,1,0,0,1,0,0,1,0,0,1,0,0,1,1,0,1,0,0,1,1,0,0,1,1,1,0,1,1,1,1,0	1,0,1,1,0,1,1,0,0,0,1,1,0,1,0,0,1,0,0,1,0,0,1,0,0,1,0,0,1,0,0,1,1,0,1,0,0,1,1,0,0,1,1,1,0,1,1,1,1,0	1,0,1,1,0,1,1,0,0,0,1,1,0,1,0,0,1,0,0,1,0,0,1,0,0,1,0,0,1,0,0,1,1,0,1,0,0,1,1,0,0,1,1,1,0,1,1,1,1,0	1,0,1,1,0,1,1,0,0,0,1,1,0,1,0,0,1,0,0,1,0,0,1,0,0,1,0,0,1,0,0,1,1,0,1,0,0,1,1,0,0,1,1,1,0,1,1,1,1,0	1,0,1,1,0,1,1,0,0,0,1,1,0,1,0,0,1,0,0,1,0,0,1,0,0,1,0,0,1,0,0,1,1,0,1,0,0,1,1,0,0,1,1,1,0,1,1,1,1,0	1,0,1,1,0,1,1,0,0,0,1,1,0,1,0,0,1,0,0,1,0,0,1,0,0,1,0,0,1,0,0,1,1,0,1,0,0,1,1,0,0,1,1,1,0,1,1,1,1,0	3,3,3,3,3,3,3,3,3,3,3,3,3,3,3,3,3,3,3,3,3,3,3,3,3,3,3,3,3,3,3,3,3,3,3,3,3,3,3,3,3,3,3,3,3,3,3,3,3,3	3,3,3,3,3,3,3,3,3,3,3,3,3,3,3,3,3,3,3,3,3,3,3,3,3,3,3,3,3,3,3,3,3,3,3,3,3,3,3,3,3,3,3,3,3,3,3,3,3,3	2,2,2,2,2,2,2,2,2,2,2,2,2,2,2,2,2,2,2,2,2,2,2,2,2,2,2,2,2,2,2,2,2,2,2,2,2,2,2,2,2,2,2,2,2,2,2,2,2,2	2,2,2,2,2,2,2,2,2,2,2,2,2,2,2,2,2,2,2,2,2,2,2,2,2,2,2,2,2,2,2,2,2,2,2,2,2,2,2,2,2,2,2,2,2,2,2,2,2,2	1,0,1,2,1,1,2,2,1,3,2,1,0,0,0,0,3,1,3,1,3,3,3,1,0,0,0,1,0,0,2,0,3,0,2,1,2,2,2,0,1,2,2,2,2,1,3,0,2,3	3,3,3,3,3,3,3,3,3,3,3,3,3,3,3,3,3,3,3,3,3,3,3,3,3,3,3,3,3,3,3,3,3,3,3,3,3,3,3,3,3,3,3,3,3,3,3,3,3,3	2,2,2,2,2,2,2,2,2,2,2,2,2,2,2,2,2,2,2,2,2,2,2,2,2,2,2,2,2,2,2,2,2,2,2,2,2,2,2,2,2,2,2,2,2,2,2,2,2,2	1,0,1,1,0,1,1,0,0,0,1,1,0,1,0,0,1,0,0,1,0,0,1,0,0,1,0,0,1,0,0,1,1,0,1,0,0,1,1,0,0,1,1,1,0,1,1,1,1,0	1,0,1,1,0,1,1,0,0,0,1,1,0,1,0,0,1,0,0,1,0,0,1,0,0,1,0,0,1,0,0,1,1,0,1,0,0,1,1,0,0,1,1,1,0,1,1,1,1,0	1,0,1,1,0,1,1,0,0,0,1,1,0,1,0,0,1,0,0,1,0,0,1,0,0,1,0,0,1,0,0,1,1,0,1,0,0,1,1,0,0,1,1,1,0,1,1,1,1,0	2,2,2,2,2,2,2,2,2,2,2,2,2,2,2,2,2,2,2,2,2,2,2,2,2,2,2,2,2,2,2,2,2,2,2,2,2,2,2,2,2,2,2,2,2,2,2,2,2,2	3,3,3,3,3,3,3,3,3,3,3,3,3,3,3,3,3,3,3,3,3,3,3,3,3,3,3,3,3,3,3,3,3,3,3,3,3,3,3,3,3,3,3,3,3,3,3,3,3,3	3,3,3,3,3,3,3,3,3,3,3,3,3,3,3,3,3,3,3,3,3,3,3,3,3,3,3,3,3,3,3,3,3,3,3,3,3,3,3,3,3,3,3,3,3,3,3,3,3,3	1,0,1,1,0,1,1,0,0,0,1,1,0,1,0,0,1,0,0,1,0,0,1,0,0,1,0,0,1,0,0,1,1,0,1,0,0,1,1,0,0,1,1,1,0,1,1,1,1,0	1,0,1,1,0,1,1,0,0,0,1,1,0,1,0,0,1,0,0,1,0,0,1,0,0,1,0,0,1,0,0,1,1,0,1,0,0,1,1,0,0,1,1,1,0,1,1,1,1,0	1,0,1,1,0,1,1,0,0,0,1,1,0,1,0,0,1,0,0,1,0,0,1,0,0,1,0,0,1,0,0,1,1,0,1,0,0,1,1,0,0,1,1,1,0,1,1,1,1,0
732300	2,2,2,2,2,2,2,2,2,2,2,2,2,2,2,2,2,2,2,2,2,2,2,2,2,2,2,2,2,2,2,2,2,2,2,2,2,2,2,2,2,2,2,2,2,2,2,2,2,2	2,2,2,2,2,2,2,2,2,2,2,2,2,2,2,2,2,2,2,2,2,2,2,2,2,2,2,2,2,2,2,2,2,2,2,2,2,2,2,2,2,2,2,2,2,2,2,2,2,2	3,3,3,3,3,3,3,3,3,3,3,3,3,3,3,3,3,3,3,3,3,3,3,3,3,3,3,3,3,3,3,3,3,3,3,3,3,3,3,3,3,3,3,3,3,3,3,3,3,3	3,3,3,3,3,3,3,3,3,3,3,3,3,3,3,3,3,3,3,3,3,3,3,3,3,3,3,3,3,3,3,3,3,3,3,3,3,3,3,3,3,3,3,3,3,3,3,3,3,3	0,0,1,0,0,1,0,1,0,0,0,1,1,0,0,1,0,1,1,0,0,0,1,0,1,0,1,1,0,1,1,1,1,1,0,0,0,1,0,1,0,1,0,0,1,0,0,0,0,0	0,0,1,0,0,1,0,1,0,0,0,1,1,0,0,1,0,1,1,0,0,0,1,0,1,0,1,1,0,1,1,1,1,1,0,0,0,1,0,1,0,1,0,0,1,0,0,0,0,0	0,0,1,0,0,1,0,1,0,0,0,1,1,0,0,1,0,1,1,0,0,0,1,0,1,0,1,1,0,1,1,1,1,1,0,0,0,1,0,1,0,1,0,0,1,0,0,0,0,0	0,0,1,0,0,1,0,1,0,0,0,1,1,0,0,1,0,1,1,0,0,0,1,0,1,0,1,1,0,1,1,1,1,1,0,0,0,1,0,1,0,1,0,0,1,0,0,0,0,0	0,0,1,0,0,1,0,1,0,0,0,1,1,0,0,1,0,1,1,0,0,0,1,0,1,0,1,1,0,1,1,1,1,1,0,0,0,1,0,1,0,1,0,0,1,0,0,0,0,0	0,0,1,0,0,1,0,1,0,0,0,1,1,0,0,1,0,1,1,0,0,0,1,0,1,0,1,1,0,1,1,1,1,1,0,0,0,1,0,1,0,1,0,0,1,0,0,0,0,0	3,3,3,3,3,3,3,3,3,3,3,3,3,3,3,3,3,3,3,3,3,3,3,3,3,3,3,3,3,3,3,3,3,3,3,3,3,3,3,3,3,3,3,3,3,3,3,3,3,3	3,3,3,3,3,3,3,3,3,3,3,3,3,3,3,3,3,3,3,3,3,3,3,3,3,3,3,3,3,3,3,3,3,3,3,3,3,3,3,3,3,3,3,3,3,3,3,3,3,3	2,2,2,2,2,2,2,2,2,2,2,2,2,2,2,2,2,2,2,2,2,2,2,2,2,2,2,2,2,2,2,2,2,2,2,2,2,2,2,2,2,2,2,2,2,2,2,2,2,2	2,2,2,2,2,2,2,2,2,2,2,2,2,2,2,2,2,2,2,2,2,2,2,2,2,2,2,2,2,2,2,2,2,2,2,2,2,2,2,2,2,2,2,2,2,2,2,2,2,2	0,3,1,0,2,2,0,3,0,0,2,1,3,2,0,3,3,3,3,0,0,0,1,2,2,3,3,1,0,1,3,3,1,1,2,2,3,3,2,2,0,3,3,0,0,2,2,3,2,0	3,3,3,3,3,3,3,3,3,3,3,3,3,3,3,3,3,3,3,3,3,3,3,3,3,3,3,3,3,3,3,3,3,3,3,3,3,3,3,3,3,3,3,3,3,3,3,3,3,3	2,2,2,2,2,2,2,2,2,2,2,2,2,2,2,2,2,2,2,2,2,2,2,2,2,2,2,2,2,2,2,2,2,2,2,2,2,2,2,2,2,2,2,2,2,2,2,2,2,2	0,0,1,0,0,1,0,1,0,0,0,1,1,0,0,1,0,1,1,0,0,0,1,0,1,0,1,1,0,1,1,1,1,1,0,0,0,1,0,1,0,1,0,0,1,0,0,0,0,0	0,0,1,0,0,1,0,1,0,0,0,1,1,0,0,1,0,1,1,0,0,0,1,0,1,0,1,1,0,1,1,1,1,1,0,0,0,1,0,1,0,1,0,0,1,0,0,0,0,0	0,0,1,0,0,1,0,1,0,0,0,1,1,0,0,1,0,1,1,0,0,0,1,0,1,0,1,1,0,1,1,1,1,1,0,0,0,1,0,1,0,1,0,0,1,0,0,0,0,0	2,2,2,2,2,2,2,2,2,2,2,2,2,2,2,2,2,2,2,2,2,2,2,2,2,2,2,2,2,2,2,2,2,2,2,2,2,2,2,2,2,2,2,2,2,2,2,2,2,2	3,3,3,3,3,3,3,3,3,3,3,3,3,3,3,3,3,3,3,3,3,3,3,3,3,3,3,3,3,3,3,3,3,3,3,3,3,3,3,3,3,3,3,3,3,3,3,3,3,3	3,3,3,3,3,3,3,3,3,3,3,3,3,3,3,3,3,3,3,3,3,3,3,3,3,3,3,3,3,3,3,3,3,3,3,3,3,3,3,3,3,3,3,3,3,3,3,3,3,3	0,0,1,0,0,1,0,1,0,0,0,1,1,0,0,1,0,1,1,0,0,0,1,0,1,0,1,1,0,1,1,1,1,1,0,0,0,1,0,1,0,1,0,0,1,0,0,0,0,0	0,0,1,0,0,1,0,1,0,0,0,1,1,0,0,1,0,1,1,0,0,0,1,0,1,0,1,1,0,1,1,1,1,1,0,0,0,1,0,1,0,1,0,0,1,0,0,0,0,0	0,0,1,0,0,1,0,1,0,0,0,1,1,0,0,1,0,1,1,0,0,0,1,0,1,0,1,1,0,1,1,1,1,1,0,0,0,1,0,1,0,1,0,0,1,0,0,0,0,0
732400	2,2,2,2,2,2,2,2,2,2,2,2,2,2,2,2,2,2,2,2,2,2,2,2,2,2,2,2,2,2,2,2,2,2,2,2,2,2,2,2,2,2,2,2,2,2,2,2,2,2	2,2,2,2,2,2,2,2,2,2,2,2,2,2,2,2,2,2,2,2,2,2,2,2,2,2,2,2,2,2,2,2,2,2,2,2,2,2,2,2,2,2,2,2,2,2,2,2,2,2	3,3,3,3,3,3,3,3,3,3,3,3,3,3,3,3,3,3,3,3,3,3,3,3,3,3,3,3,3,3,3,3,3,3,3,3,3,3,3,3,3,3,3,3,3,3,3,3,3,3	3,3,3,3,3,3,3,3,3,3,3,3,3,3,3,3,3,3,3,3,3,3,3,3,3,3,3,3,3,3,3,3,3,3,3,3,3,3,3,3,3,3,3,3,3,3,3,3,3,3	1,0,1,0,1,0,0,0,0,1,0,1,0,1,0,0,1,1,0,1,1,1,1,0,0,1,1,0,0,1,1,0,0,1,0,0,1,0,1,0,1,0,0,1,1,0,1,1,1,1	1,0,1,0,1,0,0,0,0,1,0,1,0,1,0,0,1,1,0,1,1,1,1,0,0,1,1,0,0,1,1,0,0,1,0,0,1,0,1,0,1,0,0,1,1,0,1,1,1,1	1,0,1,0,1,0,0,0,0,1,0,1,0,1,0,0,1,1,0,1,1,1,1,0,0,1,1,0,0,1,1,0,0,1,0,0,1,0,1,0,1,0,0,1,1,0,1,1,1,1	1,0,1,0,1,0,0,0,0,1,0,1,0,1,0,0,1,1,0,1,1,1,1,0,0,1,1,0,0,1,1,0,0,1,0,0,1,0,1,0,1,0,0,1,1,0,1,1,1,1	1,0,1,0,1,0,0,0,0,1,0,1,0,1,0,0,1,1,0,1,1,1,1,0,0,1,1,0,0,1,1,0,0,1,0,0,1,0,1,0,1,0,0,1,1,0,1,1,1,1	1,0,1,0,1,0,0,0,0,1,0,1,0,1,0,0,1,1,0,1,1,1,1,0,0,1,1,0,0,1,1,0,0,1,0,0,1,0,1,0,1,0,0,1,1,0,1,1,1,1	3,3,3,3,3,3,3,3,3,3,3,3,3,3,3,3,3,3,3,3,3,3,3,3,3,3,3,3,3,3,3,3,3,3,3,3,3,3,3,3,3,3,3,3,3,3,3,3,3,3	3,3,3,3,3,3,3,3,3,3,3,3,3,3,3,3,3,3,3,3,3,3,3,3,3,3,3,3,3,3,3,3,3,3,3,3,3,3,3,3,3,3,3,3,3,3,3,3,3,3	2,2,2,2,2,2,2,2,2,2,2,2,2,2,2,2,2,2,2,2,2,2,2,2,2,2,2,2,2,2,2,2,2,2,2,2,2,2,2,2,2,2,2,2,2,2,2,2,2,2	2,2,2,2,2,2,2,2,2,2,2,2,2,2,2,2,2,2,2,2,2,2,2,2,2,2,2,2,2,2,2,2,2,2,2,2,2,2,2,2,2,2,2,2,2,2,2,2,2,2	0,3,2,2,2,1,0,3,3,3,2,3,3,0,2,2,3,1,0,1,0,3,0,2,2,2,1,3,2,0,3,0,0,1,1,0,2,2,2,2,2,2,0,3,3,0,1,2,0,2	3,3,3,3,3,3,3,3,3,3,3,3,3,3,3,3,3,3,3,3,3,3,3,3,3,3,3,3,3,3,3,3,3,3,3,3,3,3,3,3,3,3,3,3,3,3,3,3,3,3	2,2,2,2,2,2,2,2,2,2,2,2,2,2,2,2,2,2,2,2,2,2,2,2,2,2,2,2,2,2,2,2,2,2,2,2,2,2,2,2,2,2,2,2,2,2,2,2,2,2	1,0,1,0,1,0,0,0,0,1,0,1,0,1,0,0,1,1,0,1,1,1,1,0,0,1,1,0,0,1,1,0,0,1,0,0,1,0,1,0,1,0,0,1,1,0,1,1,1,1	1,0,1,0,1,0,0,0,0,1,0,1,0,1,0,0,1,1,0,1,1,1,1,0,0,1,1,0,0,1,1,0,0,1,0,0,1,0,1,0,1,0,0,1,1,0,1,1,1,1	1,0,1,0,1,0,0,0,0,1,0,1,0,1,0,0,1,1,0,1,1,1,1,0,0,1,1,0,0,1,1,0,0,1,0,0,1,0,1,0,1,0,0,1,1,0,1,1,1,1	2,2,2,2,2,2,2,2,2,2,2,2,2,2,2,2,2,2,2,2,2,2,2,2,2,2,2,2,2,2,2,2,2,2,2,2,2,2,2,2,2,2,2,2,2,2,2,2,2,2	3,3,3,3,3,3,3,3,3,3,3,3,3,3,3,3,3,3,3,3,3,3,3,3,3,3,3,3,3,3,3,3,3,3,3,3,3,3,3,3,3,3,3,3,3,3,3,3,3,3	3,3,3,3,3,3,3,3,3,3,3,3,3,3,3,3,3,3,3,3,3,3,3,3,3,3,3,3,3,3,3,3,3,3,3,3,3,3,3,3,3,3,3,3,3,3,3,3,3,3	1,0,1,0,1,0,0,0,0,1,0,1,0,1,0,0,1,1,0,1,1,1,1,0,0,1,1,0,0,1,1,0,0,1,0,0,1,0,1,0,1,0,0,1,1,0,1,1,1,1	1,0,1,0,1,0,0,0,0,1,0,1,0,1,0,0,1,1,0,1,1,1,1,0,0,1,1,0,0,1,1,0,0,1,0,0,1,0,1,0,1,0,0,1,1,0,1,1,1,1	1,0,1,0,1,0,0,0,0,1,0,1,0,1,0,0,1,1,0,1,1,1,1,0,0,1,1,0,0,1,1,0,0,1,0,0,1,0,1,0,1,0,0,1,1,0,1,1,1,1
732500	2,2,2,2,2,2,2,2,2,2,2,2,2,2,2,2,2,2,2,2,2,2,2,2,2,2,2,2,2,2,2,2,2,2,2,2,2,2,2,2,2,2,2,2,2,2,2,2,2,2	2,2,2,2,2,2,2,2,2,2,2,2,2,2,2,2,2,2,2,2,2,2,2,2,2,2,2,2,2,2,2,2,2,2,2,2,2,2,2,2,2,2,2,2,2,2,2,2,2,2	3,3,3,3,3,3,3,3,3,3,3,3,3,3,3,3,3,3,3,3,3,3,3,3,3,3,3,3,3,3,3,3,3,3,3,3,3,3,3,3,3,3,3,3,3,3,3,3,3,3	3,3,3,3,3,3,3,3,3,3,3,3,3,3,3,3,3,3,3,3,3,3,3,3,3,3,3,3,3,3,3,3,3,3,3,3,3,3,3,3,3,3,3,3,3,3,3,3,3,3	1,0,0,0,0,1,0,1,0,0,1,1,1,1,0,0,1,0,1,1,0,1,0,1,1,0,0,1,1,0,1,1,0,1,1,0,0,1,1,0,0,0,0,1,0,1,0,0,1,1	1,0,0,0,0,1,0,1,0,0,1,1,1,1,0,0,1,0,1,1,0,1,0,1,1,0,0,1,1,0,1,1,0,1,1,0,0,1,1,0,0,0,0,1,0,1,0,0,1,1	1,0,0,0,0,1,0,1,0,0,1,1,1,1,0,0,1,0,1,1,0,1,0,1,1,0,0,1,1,0,1,1,0,1,1,0,0,1,1,0,0,0,0,1,0,1,0,0,1,1	1,0,0,0,0,1,0,1,0,0,1,1,1,1,0,0,1,0,1,1,0,1,0,1,1,0,0,1,1,0,1,1,0,1,1,0,0,1,1,0,0,0,0,1,0,1,0,0,1,1	1,0,0,0,0,1,0,1,0,0,1,1,1,1,0,0,1,0,1,1,0,1,0,1,1,0,0,1,1,0,1,1,0,1,1,0,0,1,1,0,0,0,0,1,0,1,0,0,1,1	1,0,0,0,0,1,0,1,0,0,1,1,1,1,0,0,1,0,1,1,0,1,0,1,1,0,0,1,1,0,1,1,0,1,1,0,0,1,1,0,0,0,0,1,0,1,0,0,1,1	3,3,3,3,3,3,3,3,3,3,3,3,3,3,3,3,3,3,3,3,3,3,3,3,3,3,3,3,3,3,3,3,3,3,3,3,3,3,3,3,3,3,3,3,3,3,3,3,3,3	3,3,3,3,3,3,3,3,3,3,3,3,3,3,3,3,3,3,3,3,3,3,3,3,3,3,3,3,3,3,3,3,3,3,3,3,3,3,3,3,3,3,3,3,3,3,3,3,3,3	2,2,2,2,2,2,2,2,2,2,2,2,2,2,2,2,2,2,2,2,2,2,2,2,2,2,2,2,2,2,2,2,2,2,2,2,2,2,2,2,2,2,2,2,2,2,2,2,2,2	2,2,2,2,2,2,2,2,2,2,2,2,2,2,2,2,2,2,2,2,2,2,2,2,2,2,2,2,2,2,2,2,2,2,2,2,2,2,2,2,2,2,2,2,2,2,2,2,2,2	1,0,0,2,1,2,3,1,2,1,0,2,0,2,3,2,3,3,3,2,2,3,2,3,3,0,1,1,1,0,3,0,1,0,2,2,0,2,3,3,0,3,3,3,2,2,1,2,2,2	3,3,3,3,3,3,3,3,3,3,3,3,3,3,3,3,3,3,3,3,3,3,3,3,3,3,3,3,3,3,3,3,3,3,3,3,3,3,3,3,3,3,3,3,3,3,3,3,3,3	2,2,2,2,2,2,2,2,2,2,2,2,2,2,2,2,2,2,2,2,2,2,2,2,2,2,2,2,2,2,2,2,2,2,2,2,2,2,2,2,2,2,2,2,2,2,2,2,2,2	1,0,0,0,0,1,0,1,0,0,1,1,1,1,0,0,1,0,1,1,0,1,0,1,1,0,0,1,1,0,1,1,0,1,1,0,0,1,1,0,0,0,0,1,0,1,0,0,1,1	1,0,0,0,0,1,0,1,0,0,1,1,1,1,0,0,1,0,1,1,0,1,0,1,1,0,0,1,1,0,1,1,0,1,1,0,0,1,1,0,0,0,0,1,0,1,0,0,1,1	1,0,0,0,0,1,0,1,0,0,1,1,1,1,0,0,1,0,1,1,0,1,0,1,1,0,0,1,1,0,1,1,0,1,1,0,0,1,1,0,0,0,0,1,0,1,0,0,1,1	2,2,2,2,2,2,2,2,2,2,2,2,2,2,2,2,2,2,2,2,2,2,2,2,2,2,2,2,2,2,2,2,2,2,2,2,2,2,2,2,2,2,2,2,2,2,2,2,2,2	3,3,3,3,3,3,3,3,3,3,3,3,3,3,3,3,3,3,3,3,3,3,3,3,3,3,3,3,3,3,3,3,3,3,3,3,3,3,3,3,3,3,3,3,3,3,3,3,3,3	3,3,3,3,3,3,3,3,3,3,3,3,3,3,3,3,3,3,3,3,3,3,3,3,3,3,3,3,3,3,3,3,3,3,3,3,3,3,3,3,3,3,3,3,3,3,3,3,3,3	1,0,0,0,0,1,0,1,0,0,1,1,1,1,0,0,1,0,1,1,0,1,0,1,1,0,0,1,1,0,1,1,0,1,1,0,0,1,1,0,0,0,0,1,0,1,0,0,1,1	1,0,0,0,0,1,0,1,0,0,1,1,1,1,0,0,1,0,1,1,0,1,0,1,1,0,0,1,1,0,1,1,0,1,1,0,0,1,1,0,0,0,0,1,0,1,0,0,1,1	1,0,0,0,0,1,0,1,0,0,1,1,1,1,0,0,1,0,1,1,0,1,0,1,1,0,0,1,1,0,1,1,0,1,1,0,0,1,1,0,0,0,0,1,0,1,0,0,1,1
732600	2,2,2,2,2,2,2,2,2,2,2,2,2,2,2,2,2,2,2,2,2,2,2,2,2,2,2,2,2,2,2,2,2,2,2,2,2,2,2,2,2,2,2,2,2,2,2,2,2,2	2,2,2,2,2,2,2,2,2,2,2,2,2,2,2,2,2,2,2,2,2,2,2,2,2,2,2,2,2,2,2,2,2,2,2,2,2,2,2,2,2,2,2,2,2,2,2,2,2,2	3,3,3,3,3,3,3,3,3,3,3,3,3,3,3,3,3,3,3,3,3,3,3,3,3,3,3,3,3,3,3,3,3,3,3,3,3,3,3,3,3,3,3,3,3,3,3,3,3,3	3,3,3,3,3,3,3,3,3,3,3,3,3,3,3,3,3,3,3,3,3,3,3,3,3,3,3,3,3,3,3,3,3,3,3,3,3,3,3,3,3,3,3,3,3,3,3,3,3,3	1,0,1,1,0,1,0,0,1,1,0,1,1,0,1,0,0,1,1,1,1,1,0,0,0,1,1,0,0,0,1,1,1,1,0,0,1,0,0,0,1,1,1,1,1,1,0,0,0,1	1,0,1,1,0,1,0,0,1,1,0,1,1,0,1,0,0,1,1,1,1,1,0,0,0,1,1,0,0,0,1,1,1,1,0,0,1,0,0,0,1,1,1,1,1,1,0,0,0,1	1,0,1,1,0,1,0,0,1,1,0,1,1,0,1,0,0,1,1,1,1,1,0,0,0,1,1,0,0,0,1,1,1,1,0,0,1,0,0,0,1,1,1,1,1,1,0,0,0,1	1,0,1,1,0,1,0,0,1,1,0,1,1,0,1,0,0,1,1,1,1,1,0,0,0,1,1,0,0,0,1,1,1,1,0,0,1,0,0,0,1,1,1,1,1,1,0,0,0,1	1,0,1,1,0,1,0,0,1,1,0,1,1,0,1,0,0,1,1,1,1,1,0,0,0,1,1,0,0,0,1,1,1,1,0,0,1,0,0,0,1,1,1,1,1,1,0,0,0,1	1,0,1,1,0,1,0,0,1,1,0,1,1,0,1,0,0,1,1,1,1,1,0,0,0,1,1,0,0,0,1,1,1,1,0,0,1,0,0,0,1,1,1,1,1,1,0,0,0,1	3,3,3,3,3,3,3,3,3,3,3,3,3,3,3,3,3,3,3,3,3,3,3,3,3,3,3,3,3,3,3,3,3,3,3,3,3,3,3,3,3,3,3,3,3,3,3,3,3,3	3,3,3,3,3,3,3,3,3,3,3,3,3,3,3,3,3,3,3,3,3,3,3,3,3,3,3,3,3,3,3,3,3,3,3,3,3,3,3,3,3,3,3,3,3,3,3,3,3,3	2,2,2,2,2,2,2,2,2,2,2,2,2,2,2,2,2,2,2,2,2,2,2,2,2,2,2,2,2,2,2,2,2,2,2,2,2,2,2,2,2,2,2,2,2,2,2,2,2,2	2,2,2,2,2,2,2,2,2,2,2,2,2,2,2,2,2,2,2,2,2,2,2,2,2,2,2,2,2,2,2,2,2,2,2,2,2,2,2,2,2,2,2,2,2,2,2,2,2,2	1,0,1,1,0,1,0,0,1,1,0,1,1,0,1,0,0,1,3,3,3,1,0,0,0,1,1,2,0,0,1,1,1,1,0,0,1,0,0,0,3,1,1,1,2,1,0,0,0,1	3,3,3,3,3,3,3,3,3,3,3,3,3,3,3,3,3,3,3,3,3,3,3,3,3,3,3,3,3,3,3,3,3,3,3,3,3,3,3,3,3,3,3,3,3,3,3,3,3,3	2,2,2,2,2,2,2,2,2,2,2,2,2,2,2,2,2,2,2,2,2,2,2,2,2,2,2,2,2,2,2,2,2,2,2,2,2,2,2,2,2,2,2,2,2,2,2,2,2,2	1,0,1,1,0,1,0,0,1,1,0,1,1,0,1,0,0,1,1,1,1,1,0,0,0,1,1,0,0,0,1,1,1,1,0,0,1,0,0,0,1,1,1,1,1,1,0,0,0,1	1,0,1,1,0,1,0,0,1,1,0,1,1,0,1,0,0,1,1,1,1,1,0,0,0,1,1,0,0,0,1,1,1,1,0,0,1,0,0,0,1,1,1,1,1,1,0,0,0,1	1,0,1,1,0,1,0,0,1,1,0,1,1,0,1,0,0,1,1,1,1,1,0,0,0,1,1,0,0,0,1,1,1,1,0,0,1,0,0,0,1,1,1,1,1,1,0,0,0,1	2,2,2,2,2,2,2,2,2,2,2,2,2,2,2,2,2,2,2,2,2,2,2,2,2,2,2,2,2,2,2,2,2,2,2,2,2,2,2,2,2,2,2,2,2,2,2,2,2,2	3,3,3,3,3,3,3,3,3,3,3,3,3,3,3,3,3,3,3,3,3,3,3,3,3,3,3,3,3,3,3,3,3,3,3,3,3,3,3,3,3,3,3,3,3,3,3,3,3,3	3,3,3,3,3,3,3,3,3,3,3,3,3,3,3,3,3,3,3,3,3,3,3,3,3,3,3,3,3,3,3,3,3,3,3,3,3,3,3,3,3,3,3,3,3,3,3,3,3,3	1,0,1,1,0,1,0,0,1,1,0,1,1,0,1,0,0,1,1,1,1,1,0,0,0,1,1,0,0,0,1,1,1,1,0,0,1,0,0,0,1,1,1,1,1,1,0,0,0,1	1,0,1,1,0,1,0,0,1,1,0,1,1,0,1,0,0,1,1,1,1,1,0,0,0,1,1,0,0,0,1,1,1,1,0,0,1,0,0,0,1,1,1,1,1,1,0,0,0,1	1,0,1,1,0,1,0,0,1,1,0,1,1,0,1,0,0,1,1,1,1,1,0,0,0,1,1,0,0,0,1,1,1,1,0,0,1,0,0,0,1,1,1,1,1,1,0,0,0,1
732700	2,2,2,2,2,2,2,2,2,2,2,2,2,2,2,2,2,2,2,2,2,2,2,2,2,2,2,2,2,2,2,2,2,2,2,2,2,2,2,2,2,2,2,2,2,2,2,2,2,2	2,2,2,2,2,2,2,2,2,2,2,2,2,2,2,2,2,2,2,2,2,2,2,2,2,2,2,2,2,2,2,2,2,2,2,2,2,2,2,2,2,2,2,2,2,2,2,2,2,2	3,3,3,3,3,3,3,3,3,3,3,3,3,3,3,3,3,3,3,3,3,3,3,3,3,3,3,3,3,3,3,3,3,3,3,3,3,3,3,3,3,3,3,3,3,3,3,3,3,3	3,3,3,3,3,3,3,3,3,3,3,3,3,3,3,3,3,3,3,3,3,3,3,3,3,3,3,3,3,3,3,3,3,3,3,3,3,3,3,3,3,3,3,3,3,3,3,3,3,3	0,1,0,0,1,1,0,1,1,0,1,0,0,0,0,0,1,1,0,1,1,1,0,0,1,1,1,0,0,1,1,1,0,1,0,0,0,0,1,0,0,0,1,1,0,0,0,0,0,0	0,1,0,0,1,1,0,1,1,0,1,0,0,0,0,0,1,1,0,1,1,1,0,0,1,1,1,0,0,1,1,1,0,1,0,0,0,0,1,0,0,0,1,1,0,0,0,0,0,0	0,1,0,0,1,1,0,1,1,0,1,0,0,0,0,0,1,1,0,1,1,1,0,0,1,1,1,0,0,1,1,1,0,1,0,0,0,0,1,0,0,0,1,1,0,0,0,0,0,0	0,1,0,0,1,1,0,1,1,0,1,0,0,0,0,0,1,1,0,1,1,1,0,0,1,1,1,0,0,1,1,1,0,1,0,0,0,0,1,0,0,0,1,1,0,0,0,0,0,0	0,1,0,0,1,1,0,1,1,0,1,0,0,0,0,0,1,1,0,1,1,1,0,0,1,1,1,0,0,1,1,1,0,1,0,0,0,0,1,0,0,0,1,1,0,0,0,0,0,0	0,1,0,0,1,1,0,1,1,0,1,0,0,0,0,0,1,1,0,1,1,1,0,0,1,1,1,0,0,1,1,1,0,1,0,0,0,0,1,0,0,0,1,1,0,0,0,0,0,0	3,3,3,3,3,3,3,3,3,3,3,3,3,3,3,3,3,3,3,3,3,3,3,3,3,3,3,3,3,3,3,3,3,3,3,3,3,3,3,3,3,3,3,3,3,3,3,3,3,3	3,3,3,3,3,3,3,3,3,3,3,3,3,3,3,3,3,3,3,3,3,3,3,3,3,3,3,3,3,3,3,3,3,3,3,3,3,3,3,3,3,3,3,3,3,3,3,3,3,3	2,2,2,2,2,2,2,2,2,2,2,2,2,2,2,2,2,2,2,2,2,2,2,2,2,2,2,2,2,2,2,2,2,2,2,2,2,2,2,2,2,2,2,2,2,2,2,2,2,2	2,2,2,2,2,2,2,2,2,2,2,2,2,2,2,2,2,2,2,2,2,2,2,2,2,2,2,2,2,2,2,2,2,2,2,2,2,2,2,2,2,2,2,2,2,2,2,2,2,2	0,2,2,2,0,2,2,3,2,2,2,2,2,2,2,2,2,3,3,2,2,3,2,2,2,2,2,2,2,3,2,2,0,2,2,2,2,2,2,3,3,2,3,2,2,2,2,2,2,3	3,3,3,3,3,3,3,3,3,3,3,3,3,3,3,3,3,3,3,3,3,3,3,3,3,3,3,3,3,3,3,3,3,3,3,3,3,3,3,3,3,3,3,3,3,3,3,3,3,3	2,2,2,2,2,2,2,2,2,2,2,2,2,2,2,2,2,2,2,2,2,2,2,2,2,2,2,2,2,2,2,2,2,2,2,2,2,2,2,2,2,2,2,2,2,2,2,2,2,2	0,1,0,0,1,1,0,1,1,0,1,0,0,0,0,0,1,1,0,1,1,1,0,0,1,1,1,0,0,1,1,1,0,1,0,0,0,0,1,0,0,0,1,1,0,0,0,0,0,0	0,1,0,0,1,1,0,1,1,0,1,0,0,0,0,0,1,1,0,1,1,1,0,0,1,1,1,0,0,1,1,1,0,1,0,0,0,0,1,0,0,0,1,1,0,0,0,0,0,0	0,1,0,0,1,1,0,1,1,0,1,0,0,0,0,0,1,1,0,1,1,1,0,0,1,1,1,0,0,1,1,1,0,1,0,0,0,0,1,0,0,0,1,1,0,0,0,0,0,0	2,2,2,2,2,2,2,2,2,2,2,2,2,2,2,2,2,2,2,2,2,2,2,2,2,2,2,2,2,2,2,2,2,2,2,2,2,2,2,2,2,2,2,2,2,2,2,2,2,2	3,3,3,3,3,3,3,3,3,3,3,3,3,3,3,3,3,3,3,3,3,3,3,3,3,3,3,3,3,3,3,3,3,3,3,3,3,3,3,3,3,3,3,3,3,3,3,3,3,3	3,3,3,3,3,3,3,3,3,3,3,3,3,3,3,3,3,3,3,3,3,3,3,3,3,3,3,3,3,3,3,3,3,3,3,3,3,3,3,3,3,3,3,3,3,3,3,3,3,3	0,1,0,0,1,1,0,1,1,0,1,0,0,0,0,0,1,1,0,1,1,1,0,0,1,1,1,0,0,1,1,1,0,1,0,0,0,0,1,0,0,0,1,1,0,0,0,0,0,0	0,1,0,0,1,1,0,1,1,0,1,0,0,0,0,0,1,1,0,1,1,1,0,0,1,1,1,0,0,1,1,1,0,1,0,0,0,0,1,0,0,0,1,1,0,0,0,0,0,0	0,1,0,0,1,1,0,1,1,0,1,0,0,0,0,0,1,1,0,1,1,1,0,0,1,1,1,0,0,1,1,1,0,1,0,0,0,0,1,0,0,0,1,1,0,0,0,0,0,0
732800	2,2,2,2,2,2,2,2,2,2,2,2,2,2,2,2,2,2,2,2,2,2,2,2,2,2,2,2,2,2,2,2,2,2,2,2,2,2,2,2,2,2,2,2,2,2,2,2,2,2	2,2,2,2,2,2,2,2,2,2,2,2,2,2,2,2,2,2,2,2,2,2,2,2,2,2,2,2,2,2,2,2,2,2,2,2,2,2,2,2,2,2,2,2,2,2,2,2,2,2	3,3,3,3,3,3,3,3,3,3,3,3,3,3,3,3,3,3,3,3,3,3,3,3,3,3,3,3,3,3,3,3,3,3,3,3,3,3,3,3,3,3,3,3,3,3,3,3,3,3	3,3,3,3,3,3,3,3,3,3,3,3,3,3,3,3,3,3,3,3,3,3,3,3,3,3,3,3,3,3,3,3,3,3,3,3,3,3,3,3,3,3,3,3,3,3,3,3,3,3	0,0,1,1,1,1,1,1,1,0,1,1,1,1,0,1,1,0,1,1,1,1,1,0,1,1,1,0,1,1,1,0,0,1,1,1,1,1,0,1,1,1,1,1,1,1,0,1,1,0	0,0,1,1,1,1,1,1,1,0,1,1,1,1,0,1,1,0,1,1,1,1,1,0,1,1,1,0,1,1,1,0,0,1,1,1,1,1,0,1,1,1,1,1,1,1,0,1,1,0	0,0,1,1,1,1,1,1,1,0,1,1,1,1,0,1,1,0,1,1,1,1,1,0,1,1,1,0,1,1,1,0,0,1,1,1,1,1,0,1,1,1,1,1,1,1,0,1,1,0	0,0,1,1,1,1,1,1,1,0,1,1,1,1,0,1,1,0,1,1,1,1,1,0,1,1,1,0,1,1,1,0,0,1,1,1,1,1,0,1,1,1,1,1,1,1,0,1,1,0	0,0,1,1,1,1,1,1,1,0,1,1,1,1,0,1,1,0,1,1,1,1,1,0,1,1,1,0,1,1,1,0,0,1,1,1,1,1,0,1,1,1,1,1,1,1,0,1,1,0	0,0,1,1,1,1,1,1,1,0,1,1,1,1,0,1,1,0,1,1,1,1,1,0,1,1,1,0,1,1,1,0,0,1,1,1,1,1,0,1,1,1,1,1,1,1,0,1,1,0	3,3,3,3,3,3,3,3,3,3,3,3,3,3,3,3,3,3,3,3,3,3,3,3,3,3,3,3,3,3,3,3,3,3,3,3,3,3,3,3,3,3,3,3,3,3,3,3,3,3	3,3,3,3,3,3,3,3,3,3,3,3,3,3,3,3,3,3,3,3,3,3,3,3,3,3,3,3,3,3,3,3,3,3,3,3,3,3,3,3,3,3,3,3,3,3,3,3,3,3	2,2,2,2,2,2,2,2,2,2,2,2,2,2,2,2,2,2,2,2,2,2,2,2,2,2,2,2,2,2,2,2,2,2,2,2,2,2,2,2,2,2,2,2,2,2,2,2,2,2	2,2,2,2,2,2,2,2,2,2,2,2,2,2,2,2,2,2,2,2,2,2,2,2,2,2,2,2,2,2,2,2,2,2,2,2,2,2,2,2,2,2,2,2,2,2,2,2,2,2	3,3,3,1,1,3,2,3,3,1,3,2,3,1,3,3,3,3,3,3,0,1,1,3,3,1,3,3,3,3,1,0,3,3,1,3,1,1,3,1,1,1,1,2,1,2,3,3,3,3	3,3,3,3,3,3,3,3,3,3,3,3,3,3,3,3,3,3,3,3,3,3,3,3,3,3,3,3,3,3,3,3,3,3,3,3,3,3,3,3,3,3,3,3,3,3,3,3,3,3	2,2,2,2,2,2,2,2,2,2,2,2,2,2,2,2,2,2,2,2,2,2,2,2,2,2,2,2,2,2,2,2,2,2,2,2,2,2,2,2,2,2,2,2,2,2,2,2,2,2	0,0,1,1,1,1,1,1,1,0,1,1,1,1,0,1,1,0,1,1,1,1,1,0,1,1,1,0,1,1,1,0,0,1,1,1,1,1,0,1,1,1,1,1,1,1,0,1,1,0	0,0,1,1,1,1,1,1,1,0,1,1,1,1,0,1,1,0,1,1,1,1,1,0,1,1,1,0,1,1,1,0,0,1,1,1,1,1,0,1,1,1,1,1,1,1,0,1,1,0	0,0,1,1,1,1,1,1,1,0,1,1,1,1,0,1,1,0,1,1,1,1,1,0,1,1,1,0,1,1,1,0,0,1,1,1,1,1,0,1,1,1,1,1,1,1,0,1,1,0	2,2,2,2,2,2,2,2,2,2,2,2,2,2,2,2,2,2,2,2,2,2,2,2,2,2,2,2,2,2,2,2,2,2,2,2,2,2,2,2,2,2,2,2,2,2,2,2,2,2	3,3,3,3,3,3,3,3,3,3,3,3,3,3,3,3,3,3,3,3,3,3,3,3,3,3,3,3,3,3,3,3,3,3,3,3,3,3,3,3,3,3,3,3,3,3,3,3,3,3	3,3,3,3,3,3,3,3,3,3,3,3,3,3,3,3,3,3,3,3,3,3,3,3,3,3,3,3,3,3,3,3,3,3,3,3,3,3,3,3,3,3,3,3,3,3,3,3,3,3	0,0,1,1,1,1,1,1,1,0,1,1,1,1,0,1,1,0,1,1,1,1,1,0,1,1,1,0,1,1,1,0,0,1,1,1,1,1,0,1,1,1,1,1,1,1,0,1,1,0	0,0,1,1,1,1,1,1,1,0,1,1,1,1,0,1,1,0,1,1,1,1,1,0,1,1,1,0,1,1,1,0,0,1,1,1,1,1,0,1,1,1,1,1,1,1,0,1,1,0	0,0,1,1,1,1,1,1,1,0,1,1,1,1,0,1,1,0,1,1,1,1,1,0,1,1,1,0,1,1,1,0,0,1,1,1,1,1,0,1,1,1,1,1,1,1,0,1,1,0
732900	2,2,2,2,2,2,2,2,2,2,2,2,2,2,2,2,2,2,2,2,2,2,2,2,2,2,2,2,2,2,2,2,2,2,2,2,2,2,2,2,2,2,2,2,2,2,2,2,2,2	2,2,2,2,2,2,2,2,2,2,2,2,2,2,2,2,2,2,2,2,2,2,2,2,2,2,2,2,2,2,2,2,2,2,2,2,2,2,2,2,2,2,2,2,2,2,2,2,2,2	3,3,3,3,3,3,3,3,3,3,3,3,3,3,3,3,3,3,3,3,3,3,3,3,3,3,3,3,3,3,3,3,3,3,3,3,3,3,3,3,3,3,3,3,3,3,3,3,3,3	3,3,3,3,3,3,3,3,3,3,3,3,3,3,3,3,3,3,3,3,3,3,3,3,3,3,3,3,3,3,3,3,3,3,3,3,3,3,3,3,3,3,3,3,3,3,3,3,3,3	1,1,1,1,1,0,0,0,0,1,1,1,1,0,1,1,0,0,0,1,1,1,1,1,1,1,0,1,0,0,0,1,1,1,1,0,1,0,0,0,0,0,1,1,1,1,1,0,0,0	1,1,1,1,1,0,0,0,0,1,1,1,1,0,1,1,0,0,0,1,1,1,1,1,1,1,0,1,0,0,0,1,1,1,1,0,1,0,0,0,0,0,1,1,1,1,1,0,0,0	1,1,1,1,1,0,0,0,0,1,1,1,1,0,1,1,0,0,0,1,1,1,1,1,1,1,0,1,0,0,0,1,1,1,1,0,1,0,0,0,0,0,1,1,1,1,1,0,0,0	1,1,1,1,1,0,0,0,0,1,1,1,1,0,1,1,0,0,0,1,1,1,1,1,1,1,0,1,0,0,0,1,1,1,1,0,1,0,0,0,0,0,1,1,1,1,1,0,0,0	1,1,1,1,1,0,0,0,0,1,1,1,1,0,1,1,0,0,0,1,1,1,1,1,1,1,0,1,0,0,0,1,1,1,1,0,1,0,0,0,0,0,1,1,1,1,1,0,0,0	1,1,1,1,1,0,0,0,0,1,1,1,1,0,1,1,0,0,0,1,1,1,1,1,1,1,0,1,0,0,0,1,1,1,1,0,1,0,0,0,0,0,1,1,1,1,1,0,0,0	3,3,3,3,3,3,3,3,3,3,3,3,3,3,3,3,3,3,3,3,3,3,3,3,3,3,3,3,3,3,3,3,3,3,3,3,3,3,3,3,3,3,3,3,3,3,3,3,3,3	3,3,3,3,3,3,3,3,3,3,3,3,3,3,3,3,3,3,3,3,3,3,3,3,3,3,3,3,3,3,3,3,3,3,3,3,3,3,3,3,3,3,3,3,3,3,3,3,3,3	2,2,2,2,2,2,2,2,2,2,2,2,2,2,2,2,2,2,2,2,2,2,2,2,2,2,2,2,2,2,2,2,2,2,2,2,2,2,2,2,2,2,2,2,2,2,2,2,2,2	2,2,2,2,2,2,2,2,2,2,2,2,2,2,2,2,2,2,2,2,2,2,2,2,2,2,2,2,2,2,2,2,2,2,2,2,2,2,2,2,2,2,2,2,2,2,2,2,2,2	3,1,3,1,3,3,0,2,0,1,1,1,3,3,1,3,0,1,3,1,3,3,2,3,3,1,3,3,0,2,0,1,3,3,2,3,3,1,2,3,3,2,1,1,1,1,0,3,3,0	3,3,3,3,3,3,3,3,3,3,3,3,3,3,3,3,3,3,3,3,3,3,3,3,3,3,3,3,3,3,3,3,3,3,3,3,3,3,3,3,3,3,3,3,3,3,3,3,3,3	2,2,2,2,2,2,2,2,2,2,2,2,2,2,2,2,2,2,2,2,2,2,2,2,2,2,2,2,2,2,2,2,2,2,2,2,2,2,2,2,2,2,2,2,2,2,2,2,2,2	1,1,1,1,1,0,0,0,0,1,1,1,1,0,1,1,2,0,0,1,1,1,1,1,1,1,0,1,0,0,0,1,1,1,1,0,1,0,0,0,0,0,1,1,1,1,1,0,0,0	1,1,1,1,1,0,0,0,0,1,1,1,1,0,1,1,0,0,0,1,1,1,1,1,1,1,0,1,0,0,0,1,1,1,1,0,1,0,0,0,0,0,1,1,1,1,1,0,0,0	1,1,1,1,1,0,0,0,0,1,1,1,1,0,1,1,0,0,0,1,1,1,1,1,1,1,0,1,0,0,0,1,1,1,1,0,1,0,0,0,0,0,1,1,1,1,1,0,0,0	2,2,2,2,2,2,2,2,2,2,2,2,2,2,2,2,2,2,2,2,2,2,2,2,2,2,2,2,2,2,2,2,2,2,2,2,2,2,2,2,2,2,2,2,2,2,2,2,2,2	3,3,3,3,3,3,3,3,3,3,3,3,3,3,3,3,3,3,3,3,3,3,3,3,3,3,3,3,3,3,3,3,3,3,3,3,3,3,3,3,3,3,3,3,3,3,3,3,3,3	3,3,3,3,3,3,3,3,3,3,3,3,3,3,3,3,3,3,3,3,3,3,3,3,3,3,3,3,3,3,3,3,3,3,3,3,3,3,3,3,3,3,3,3,3,3,3,3,3,3	1,1,1,1,1,0,0,0,0,1,1,1,1,0,1,1,0,0,0,1,1,1,1,1,1,1,0,1,0,0,0,1,1,1,1,0,1,0,0,0,0,0,1,1,1,1,1,0,0,0	1,1,1,1,1,0,0,0,0,1,1,1,1,0,1,1,0,0,0,1,1,1,1,1,1,1,0,1,0,0,0,1,1,1,1,0,1,0,0,0,0,0,1,1,1,1,1,0,0,0	1,1,1,1,1,0,0,0,0,1,1,1,1,0,1,1,0,0,0,1,1,1,1,1,1,1,0,1,0,0,0,1,1,1,1,0,1,0,0,0,0,0,1,1,1,1,1,0,0,0
733000	2,2,2,2,2,2,2,2,2,2,2,2,2,2,2,2,2,2,2,2,2,2,2,2,2,2,2,2,2,2,2,2,2,2,2,2,2,2,2,2,2,2,2,2,2,2,2,2,2,2	2,2,2,2,2,2,2,2,2,2,2,2,2,2,2,2,2,2,2,2,2,2,2,2,2,2,2,2,2,2,2,2,2,2,2,2,2,2,2,2,2,2,2,2,2,2,2,2,2,2	3,3,3,3,3,3,3,3,3,3,3,3,3,3,3,3,3,3,3,3,3,3,3,3,3,3,3,3,3,3,3,3,3,3,3,3,3,3,3,3,3,3,3,3,3,3,3,3,3,3	3,3,3,3,3,3,3,3,3,3,3,3,3,3,3,3,3,3,3,3,3,3,3,3,3,3,3,3,3,3,3,3,3,3,3,3,3,3,3,3,3,3,3,3,3,3,3,3,3,3	0,1,1,0,0,1,0,1,0,1,0,1,1,1,0,0,0,0,1,0,1,0,1,1,1,0,0,1,1,1,1,0,1,1,0,0,1,0,1,1,1,1,0,0,1,0,1,1,1,1	0,1,1,0,0,1,0,1,0,1,0,1,1,1,0,0,0,0,1,0,1,0,1,1,1,0,0,1,1,1,1,0,1,1,0,0,1,0,1,1,1,1,0,0,1,0,1,1,1,1	0,1,1,0,0,1,0,1,0,1,0,1,1,1,0,0,0,0,1,0,1,0,1,1,1,0,0,1,1,1,1,0,1,1,0,0,1,0,1,1,1,1,0,0,1,0,1,1,1,1	0,1,1,0,0,1,0,1,0,1,0,1,1,1,0,0,0,0,1,0,1,0,1,1,1,0,0,1,1,1,1,0,1,1,0,0,1,0,1,1,1,1,0,0,1,0,1,1,1,1	0,1,1,0,0,1,0,1,0,1,0,1,1,1,0,0,0,0,1,0,1,0,1,1,1,0,0,1,1,1,1,0,1,1,0,0,1,0,1,1,1,1,0,0,1,0,1,1,1,1	0,1,1,0,0,1,0,1,0,1,0,1,1,1,0,0,0,0,1,0,1,0,1,1,1,0,0,1,1,1,1,0,1,1,0,0,1,0,1,1,1,1,0,0,1,0,1,1,1,1	3,3,3,3,3,3,3,3,3,3,3,3,3,3,3,3,3,3,3,3,3,3,3,3,3,3,3,3,3,3,3,3,3,3,3,3,3,3,3,3,3,3,3,3,3,3,3,3,3,3	3,3,3,3,3,3,3,3,3,3,3,3,3,3,3,3,3,3,3,3,3,3,3,3,3,3,3,3,3,3,3,3,3,3,3,3,3,3,3,3,3,3,3,3,3,3,3,3,3,3	2,2,2,2,2,2,2,2,2,2,2,2,2,2,2,2,2,2,2,2,2,2,2,2,2,2,2,2,2,2,2,2,2,2,2,2,2,2,2,2,2,2,2,2,2,2,2,2,2,2	2,2,2,2,2,2,2,2,2,2,2,2,2,2,2,2,2,2,2,2,2,2,2,2,2,2,2,2,2,2,2,2,2,2,2,2,2,2,2,2,2,2,2,2,2,2,2,2,2,2	0,2,1,3,3,3,0,2,0,1,0,3,3,0,0,1,2,2,2,1,1,0,0,1,3,0,2,1,1,2,0,1,3,3,0,1,2,2,2,3,2,0,2,1,1,2,1,2,3,1	3,3,3,3,3,3,3,3,3,3,3,3,3,3,3,3,3,3,3,3,3,3,3,3,3,3,3,3,3,3,3,3,3,3,3,3,3,3,3,3,3,3,3,3,3,3,3,3,3,3	2,2,2,2,2,2,2,2,2,2,2,2,2,2,2,2,2,2,2,2,2,2,2,2,2,2,2,2,2,2,2,2,2,2,2,2,2,2,2,2,2,2,2,2,2,2,2,2,2,2	0,1,1,0,0,1,0,1,0,1,0,1,1,1,0,0,0,0,1,0,1,0,1,1,1,0,0,1,1,1,1,0,1,1,0,0,1,0,1,1,1,1,0,0,1,0,1,1,1,1	0,1,1,0,0,1,0,1,0,1,0,1,1,1,0,0,0,0,1,0,1,0,1,1,1,0,0,1,1,1,1,0,1,1,0,0,1,0,1,1,1,1,0,0,1,0,1,1,1,1	0,1,1,0,0,1,0,1,0,1,0,1,1,1,0,0,0,0,1,0,1,0,1,1,1,0,0,1,1,1,1,0,1,1,0,0,1,0,1,1,1,1,0,0,1,0,1,1,1,1	2,2,2,2,2,2,2,2,2,2,2,2,2,2,2,2,2,2,2,2,2,2,2,2,2,2,2,2,2,2,2,2,2,2,2,2,2,2,2,2,2,2,2,2,2,2,2,2,2,2	3,3,3,3,3,3,3,3,3,3,3,3,3,3,3,2,3,3,3,3,3,3,3,3,3,3,3,3,3,3,3,3,3,3,3,3,3,3,3,3,3,3,3,3,3,3,3,3,3,3	3,3,3,3,3,3,3,3,3,3,3,3,3,3,3,3,3,3,3,3,3,3,3,3,3,3,3,3,3,3,3,3,3,3,3,3,3,3,3,3,3,3,3,3,3,3,3,3,3,3	0,1,1,0,0,1,0,1,0,1,0,1,1,1,0,0,0,0,1,0,1,0,1,1,1,0,0,1,1,1,1,0,1,1,0,0,1,0,1,1,1,1,0,0,1,0,1,1,1,1	0,1,1,0,0,1,0,1,0,1,0,1,1,1,0,0,0,0,1,0,1,0,1,1,1,0,0,1,1,1,1,0,1,1,0,0,1,0,1,1,1,1,0,0,1,0,1,1,1,1	0,1,1,0,0,1,0,1,0,1,0,1,1,1,0,0,0,0,1,0,1,0,1,1,1,0,0,1,1,1,1,0,1,1,0,0,1,0,1,1,1,1,0,0,1,0,1,1,1,1
733100	2,2,2,2,2,2,2,2,2,2,2,2,2,2,2,2,2,2,2,2,2,2,2,2,2,2,2,2,2,2,2,2,2,2,2,2,2,2,2,2,2,2,2,2,2,2,2,2,2,2	2,2,2,2,2,2,2,2,2,2,2,2,2,2,2,2,2,2,2,2,2,2,2,2,2,2,2,2,2,2,2,2,2,2,2,2,2,2,2,2,2,2,2,2,2,2,2,2,2,2	3,3,3,3,3,3,3,3,3,3,3,3,3,3,3,3,3,3,3,3,3,3,3,3,3,3,3,3,3,3,3,3,3,3,3,3,3,3,3,3,3,3,3,3,3,3,3,3,3,3	3,3,3,3,3,3,3,3,3,3,3,3,3,3,3,3,3,3,3,3,3,3,3,3,3,3,3,3,3,3,3,3,3,3,3,3,3,3,3,3,3,3,3,3,3,3,3,3,3,3	1,1,1,1,1,1,1,0,1,1,1,1,1,1,0,1,0,0,1,1,1,1,0,1,1,1,1,1,1,1,1,1,0,1,1,1,0,1,1,1,1,1,1,1,1,1,1,0,1,0	1,1,1,1,1,1,1,0,1,1,1,1,1,1,0,1,0,0,1,1,1,1,0,1,1,1,1,1,1,1,1,1,0,1,1,1,0,1,1,1,1,1,1,1,1,1,1,0,1,0	1,1,1,1,1,1,1,0,1,1,1,1,1,1,0,1,0,0,1,1,1,1,0,1,1,1,1,1,1,1,1,1,0,1,1,1,0,1,1,1,1,1,1,1,1,1,1,0,1,0	1,1,1,1,1,1,1,0,1,1,1,1,1,1,0,1,0,0,1,1,1,1,0,1,1,1,1,1,1,1,1,1,0,1,1,1,0,1,1,1,1,1,1,1,1,1,1,0,1,0	1,1,1,1,1,1,1,0,1,1,1,1,1,1,0,1,0,0,1,1,1,1,0,1,1,1,1,1,1,1,1,1,0,1,1,1,0,1,1,1,1,1,1,1,1,1,1,0,1,0	1,1,1,1,1,1,1,0,1,1,1,1,1,1,0,1,0,0,1,1,1,1,0,1,1,1,1,1,1,1,1,1,0,1,1,1,0,1,1,1,1,1,1,1,1,1,1,0,1,0	3,3,3,3,3,3,3,3,3,3,3,3,3,3,3,3,3,3,3,3,3,3,3,3,3,3,3,3,3,3,3,3,3,3,3,3,3,3,3,3,3,3,3,3,3,3,3,3,3,3	3,3,3,3,3,3,3,3,3,3,3,3,3,3,3,3,3,3,3,3,3,3,3,3,3,3,3,3,3,3,3,3,3,3,3,3,3,3,3,3,3,3,3,3,3,3,3,3,3,3	2,2,2,2,2,2,2,2,2,2,2,2,2,2,2,2,2,2,2,2,2,2,2,2,2,2,2,2,2,2,2,2,2,2,2,2,2,2,2,2,2,2,2,2,2,2,2,2,2,2	2,2,2,2,2,2,2,2,2,2,2,2,2,2,2,2,2,2,2,2,2,2,2,2,2,2,2,2,2,2,2,2,2,2,2,2,2,2,2,2,2,2,2,2,2,2,2,2,2,2	2,2,1,1,1,1,3,0,1,2,1,1,1,2,3,2,3,2,1,2,0,0,0,3,2,1,1,3,0,3,2,0,2,3,1,3,0,0,1,2,0,0,3,1,2,0,1,0,2,3	3,3,3,3,3,3,3,3,3,3,3,3,3,3,3,3,3,3,3,3,3,3,3,3,3,3,3,3,3,3,3,3,3,3,3,3,3,3,3,3,3,3,3,3,3,3,3,3,3,3	2,2,2,2,2,2,2,2,2,2,2,2,2,2,2,2,2,2,2,2,2,2,2,2,2,2,2,2,2,2,2,2,2,2,2,2,2,2,2,2,2,2,2,2,2,2,2,2,2,2	1,1,1,1,1,1,1,0,1,1,1,1,1,1,0,1,0,0,1,1,1,1,0,1,1,1,1,1,1,1,1,1,0,1,1,1,0,1,1,1,1,1,1,1,1,1,1,0,1,0	1,1,1,1,1,1,1,0,1,1,1,1,1,1,0,1,0,0,1,1,1,1,0,1,1,1,1,1,1,1,1,1,0,1,1,1,0,1,1,1,1,1,1,1,1,1,1,0,1,0	1,1,1,1,1,1,1,0,1,1,1,1,1,1,0,1,0,0,1,1,1,1,0,1,1,1,1,1,1,1,1,1,0,1,1,1,0,1,1,1,1,1,1,1,1,1,1,0,1,0	2,2,2,2,2,2,2,2,2,2,2,2,2,2,2,2,2,2,2,2,2,2,2,2,2,2,2,2,2,2,2,2,2,2,2,2,2,2,2,2,2,2,2,2,2,2,2,2,2,2	3,3,3,3,3,3,3,3,3,3,3,3,3,3,3,3,3,3,3,3,3,3,3,3,3,3,3,3,3,3,3,3,3,3,3,3,3,3,3,3,3,3,3,3,3,3,3,3,3,3	3,3,3,3,3,3,3,3,3,3,3,3,3,3,3,3,3,3,3,3,3,3,3,3,3,3,3,3,3,3,3,3,3,3,3,3,3,3,3,3,3,3,3,3,3,3,3,3,3,3	1,1,1,1,1,1,1,0,1,1,1,1,1,1,0,1,0,0,1,1,1,1,0,1,1,1,1,1,1,1,1,1,0,1,1,1,0,1,1,1,1,1,1,1,1,1,1,0,1,0	1,1,1,1,1,1,1,0,1,1,1,1,1,1,0,1,0,0,1,1,1,1,0,1,1,1,1,1,1,1,1,1,0,1,1,1,0,1,1,1,1,1,1,1,1,1,1,0,1,0	1,1,1,1,1,1,1,0,1,1,1,1,1,1,0,1,0,0,1,1,1,1,0,1,1,1,1,1,1,1,1,1,0,1,1,1,0,1,1,1,1,1,1,1,1,1,1,0,1,0
733200	2,2,2,2,2,2,2,2,2,2,2,2,2,2,2,2,2,2,2,2,2,2,2,2,2,2,2,2,2,2,2,2,2,2,2,2,2,2,2,2,2,2,2,2,2,2,2,2,2,2	2,2,2,2,2,2,2,2,2,2,2,2,2,2,2,2,2,2,2,2,2,2,2,2,2,2,2,2,2,2,2,2,2,2,2,2,2,2,2,2,2,2,2,2,2,2,2,2,2,2	3,3,3,3,3,3,3,3,3,3,3,3,3,3,3,3,3,3,3,3,3,3,3,3,3,3,3,3,3,3,3,3,3,3,3,3,3,3,3,3,3,3,3,3,3,3,3,3,3,3	3,3,3,3,3,3,3,3,3,3,3,3,3,3,3,3,3,3,3,3,3,3,3,3,3,3,3,3,3,3,3,3,3,3,3,3,3,3,3,3,3,3,3,3,3,3,3,3,3,3	1,0,1,0,0,1,1,1,1,0,0,1,1,1,0,1,1,1,1,0,0,0,1,1,1,1,1,0,0,0,0,1,1,1,0,1,0,1,0,0,0,1,0,0,1,1,0,1,1,0	1,0,1,0,0,1,1,1,1,0,0,1,1,1,0,1,1,1,1,0,0,0,1,1,1,1,1,0,0,0,0,1,1,1,0,1,0,1,0,0,0,1,0,0,1,1,0,1,1,0	1,0,1,0,0,1,1,1,1,0,0,1,1,1,0,1,1,1,1,0,0,0,1,1,1,1,1,0,0,0,0,1,1,1,0,1,0,1,0,0,0,1,0,0,1,1,0,1,1,0	1,0,1,0,0,1,1,1,1,0,0,1,1,1,0,1,1,1,1,0,0,0,1,1,1,1,1,0,0,0,0,1,1,1,0,1,0,1,0,0,0,1,0,0,1,1,0,1,1,0	1,0,1,0,0,1,1,1,1,0,0,1,1,1,0,1,1,1,1,0,0,0,1,1,1,1,1,0,0,0,0,1,1,1,0,1,0,1,0,0,0,1,0,0,1,1,0,1,1,0	1,0,1,0,0,1,1,1,1,0,0,1,1,1,0,1,1,1,1,0,0,0,1,1,1,1,1,0,0,0,0,1,1,1,0,1,0,1,0,0,0,1,0,0,1,1,0,1,1,0	3,3,3,3,3,3,3,3,3,3,3,3,3,3,3,3,3,3,3,3,3,3,3,3,3,3,3,3,3,3,3,3,3,3,3,3,3,3,3,3,3,3,3,3,3,3,3,3,3,3	3,3,3,3,3,3,3,3,3,3,3,3,3,3,3,3,3,3,3,3,3,3,3,3,3,3,3,3,3,3,3,3,3,3,3,3,3,3,3,3,3,3,3,3,3,3,3,3,3,3	2,2,2,2,2,2,2,2,2,2,2,2,2,2,2,2,2,2,2,2,2,2,2,2,2,2,2,2,2,2,2,2,2,2,2,2,2,2,2,2,2,2,2,2,2,2,2,2,2,2	2,2,2,2,2,2,2,2,2,2,2,2,2,2,2,2,2,2,2,2,2,2,2,2,2,2,2,2,2,2,2,2,2,2,2,2,2,2,2,2,2,2,2,2,2,2,2,2,2,2	2,1,3,2,3,1,1,1,0,0,2,3,3,1,0,3,1,2,3,1,1,1,2,2,2,0,0,1,1,0,2,2,2,1,1,3,2,0,0,2,2,0,0,1,0,2,2,2,1,1	3,3,3,3,3,3,3,3,3,3,3,3,3,3,3,3,3,3,3,3,3,3,3,3,3,3,3,3,3,3,3,3,3,3,3,3,3,3,3,3,3,3,3,3,3,3,3,3,3,3	2,2,2,2,2,2,2,2,2,2,2,2,2,2,2,2,2,2,2,2,2,2,2,2,2,2,2,2,2,2,2,2,2,2,2,2,2,2,2,2,2,2,2,2,2,2,2,2,2,2	1,0,1,0,0,1,1,1,1,0,0,1,1,1,0,1,1,1,1,0,0,0,1,1,1,1,1,0,0,0,0,1,1,1,0,1,0,1,0,0,0,1,0,0,1,1,0,1,1,0	1,0,1,0,0,1,1,1,1,0,0,1,1,1,0,1,1,1,1,0,0,0,1,1,1,1,1,0,0,0,0,1,1,1,0,1,0,1,0,0,0,1,0,0,1,1,0,1,1,0	1,0,1,0,0,1,1,1,1,0,0,1,1,1,0,1,1,1,1,0,0,0,1,1,1,1,1,0,0,0,0,1,1,1,0,1,0,1,0,0,0,1,0,0,1,1,0,1,1,0	2,2,2,2,2,2,2,2,2,2,2,2,2,2,2,2,2,2,2,2,2,2,2,2,2,2,2,2,2,2,2,2,2,2,2,2,2,2,2,2,2,2,2,2,2,2,2,2,2,2	3,3,3,3,3,3,3,3,3,3,3,3,3,3,3,3,3,3,3,3,3,3,3,3,3,3,3,3,3,3,3,3,3,3,3,3,3,3,3,3,3,3,3,3,3,3,3,3,3,3	3,3,3,3,3,3,3,3,3,3,3,3,3,3,3,3,3,3,3,3,3,3,3,3,3,3,3,3,3,3,3,3,3,3,3,3,3,3,3,3,3,3,3,3,3,3,3,3,3,3	1,0,1,0,0,1,1,1,1,0,0,1,1,1,0,1,1,1,1,0,0,0,1,1,1,1,1,0,0,0,0,1,1,1,0,1,0,1,0,0,0,1,0,0,1,1,0,1,1,0	1,0,1,0,0,1,1,1,1,0,0,1,1,1,0,1,1,1,1,0,0,0,1,1,1,1,1,0,0,0,0,1,1,1,0,1,0,1,0,0,0,1,0,0,1,1,0,1,1,0	1,0,1,0,0,1,1,1,1,0,0,1,1,1,0,1,1,1,1,0,0,0,1,1,1,1,1,0,0,0,0,1,1,1,0,1,0,1,0,0,0,1,0,0,1,1,0,1,1,0
733300	2,2,2,2,2,2,2,2,2,2,2,2,2,2,2,2,2,2,2,2,2,2,2,2,2,2,2,2,2,2,2,2,2,2,2,2,2,2,2,2,2,2,2,2,2,2,2,2,2,2	2,2,2,2,2,2,2,2,2,2,2,2,2,2,2,2,2,2,2,2,2,2,2,2,2,2,2,2,2,2,2,2,2,2,2,2,2,2,2,2,2,2,2,2,2,2,2,2,2,2	3,3,3,3,3,3,3,3,3,3,3,3,3,3,3,3,3,3,3,3,3,3,3,3,3,3,3,3,3,3,3,3,3,3,3,3,3,3,3,3,3,3,3,3,3,3,3,3,3,3	3,3,3,3,3,3,3,3,3,3,3,3,3,3,3,3,3,3,3,3,3,3,3,3,3,3,3,3,3,3,3,3,3,3,3,3,3,3,3,3,3,3,3,3,3,3,3,3,3,3	1,0,0,1,1,0,1,1,1,0,1,1,0,1,0,0,0,1,0,1,0,1,0,0,0,1,1,1,1,1,1,0,1,1,1,0,0,0,0,0,0,0,0,1,0,1,1,1,1,1	1,0,0,1,1,0,1,1,1,0,1,1,0,1,0,0,0,1,0,1,0,1,0,0,0,1,1,1,1,1,1,0,1,1,1,0,0,0,0,0,0,0,0,1,0,1,1,1,1,1	1,0,0,1,1,0,1,1,1,0,1,1,0,1,0,0,0,1,0,1,0,1,0,0,0,1,1,1,1,1,1,0,1,1,1,0,0,0,0,0,0,0,0,1,0,1,1,1,1,1	1,0,0,1,1,0,1,1,1,0,1,1,0,1,0,0,0,1,0,1,0,1,0,0,0,1,1,1,1,1,1,0,1,1,1,0,0,0,0,0,0,0,0,1,0,1,1,1,1,1	1,0,0,1,1,0,1,1,1,0,1,1,0,1,0,0,0,1,0,1,0,1,0,0,0,1,1,1,1,1,1,0,1,1,1,0,0,0,0,0,0,0,0,1,0,1,1,1,1,1	1,0,0,1,1,0,1,1,1,0,1,1,0,1,0,0,0,1,0,1,0,1,0,0,0,1,1,1,1,1,1,0,1,1,1,0,0,0,0,0,0,0,0,1,0,1,1,1,1,1	3,3,3,3,3,3,3,3,3,3,3,3,3,3,3,3,3,3,3,3,3,3,3,3,3,3,3,3,3,3,3,3,3,3,3,3,3,3,3,3,3,3,3,3,3,3,3,3,3,3	3,3,3,3,3,3,3,3,3,3,3,3,3,3,3,3,3,3,3,3,3,3,3,3,3,3,3,3,3,3,3,3,3,3,3,3,3,3,3,3,3,3,3,3,3,3,3,3,3,3	2,2,2,2,2,2,2,2,2,2,2,2,2,2,2,2,2,2,2,2,2,2,2,2,2,2,2,2,2,2,2,2,2,2,2,2,2,2,2,2,2,2,2,2,2,2,2,2,2,2	2,2,2,2,2,2,2,2,2,2,2,2,2,2,2,2,2,2,2,2,2,2,2,2,2,2,2,2,2,2,2,2,2,2,2,2,2,2,2,2,2,2,2,2,2,2,2,2,2,2	3,3,3,3,3,3,3,3,3,3,3,2,3,3,3,3,3,1,3,2,3,3,3,3,2,3,3,3,3,3,3,3,3,3,3,2,3,2,3,3,3,3,3,1,3,3,3,1,3,3	3,3,3,3,3,3,3,3,3,3,3,3,3,3,3,3,3,3,3,3,3,3,3,3,3,3,3,3,3,3,3,3,3,3,3,3,3,3,3,3,3,3,3,3,3,3,3,3,3,3	2,2,2,2,2,2,2,2,2,2,2,2,2,2,2,2,2,2,2,2,2,2,2,2,2,2,2,2,2,2,2,2,2,2,2,2,2,2,2,2,2,2,2,2,2,2,2,2,2,2	1,0,0,1,1,0,1,1,1,0,1,1,0,1,0,0,0,1,0,1,0,1,0,0,0,1,1,1,1,1,1,0,1,1,1,0,0,0,0,0,0,0,0,1,0,1,1,1,1,1	1,0,0,1,1,0,1,1,1,0,1,1,0,1,0,0,0,1,0,1,0,1,0,0,0,1,1,1,1,1,1,0,1,1,1,0,0,0,0,0,0,0,0,1,0,1,1,1,1,1	1,0,0,1,1,0,1,1,1,0,1,1,0,1,0,0,0,1,0,1,0,1,0,0,0,1,1,1,1,1,1,0,1,1,1,0,0,0,0,0,0,0,0,1,0,1,1,1,1,1	2,2,2,2,2,2,2,2,2,2,2,2,2,2,2,2,2,2,2,2,2,2,2,2,2,2,2,2,2,2,2,2,2,2,2,2,2,2,2,2,2,2,2,2,2,2,2,2,2,2	3,3,1,1,3,3,3,3,3,3,3,3,3,3,3,3,3,3,3,3,3,3,3,3,3,2,3,3,3,3,3,3,3,3,3,3,3,3,3,3,3,3,3,3,3,3,3,3,2,3	3,3,3,1,3,3,3,3,3,3,3,3,3,3,3,3,3,3,3,3,3,3,3,3,3,3,3,3,3,3,3,3,3,3,3,3,3,3,3,3,3,3,3,3,3,3,3,3,3,3	1,0,0,1,1,0,1,1,1,0,1,1,0,1,0,0,0,1,0,1,0,1,0,0,0,1,1,1,1,1,1,0,1,1,1,0,0,0,0,0,0,0,0,1,0,1,1,1,1,1	1,0,0,1,1,0,1,1,1,0,1,1,0,1,0,0,0,1,0,1,0,1,0,0,0,1,1,1,1,1,1,0,1,1,1,0,0,0,0,0,0,0,0,1,0,1,1,1,1,1	1,0,0,1,1,0,1,1,1,0,1,1,0,1,0,0,0,1,0,1,0,1,0,0,0,1,1,1,1,1,1,0,1,1,1,0,0,0,0,0,0,0,0,1,0,1,1,1,1,1
733400	2,2,2,2,2,2,2,2,2,2,2,2,2,2,2,2,2,2,2,2,2,2,2,2,2,2,2,2,2,2,2,2,2,2,2,2,2,2,2,2,2,2,2,2,2,2,2,2,2,2	2,2,2,2,2,2,2,2,2,2,2,2,2,2,2,2,2,2,2,2,2,2,2,2,2,2,2,2,2,2,2,2,2,2,2,2,2,2,2,2,2,2,2,2,2,2,2,2,2,2	3,3,3,3,3,3,3,3,3,3,3,3,3,3,3,3,3,3,3,3,3,3,3,3,3,3,3,3,3,3,3,3,3,3,3,3,3,3,3,3,3,3,3,3,3,3,3,3,3,3	3,3,3,3,3,3,3,3,3,3,3,3,3,3,3,3,3,3,3,3,3,3,3,3,3,3,3,3,3,3,3,3,3,3,3,3,3,3,3,3,3,3,3,3,3,3,3,3,3,3	1,0,0,0,1,1,0,1,1,1,1,1,1,1,1,1,1,0,1,0,1,1,1,0,1,0,1,1,1,1,0,1,0,0,0,0,0,1,1,1,0,1,1,1,0,1,1,1,1,0	1,0,0,0,1,1,0,1,1,1,1,1,1,1,1,1,1,0,1,0,1,1,1,0,1,0,1,1,1,1,0,1,0,0,0,0,0,1,1,1,0,1,1,1,0,1,1,1,1,0	1,0,0,0,1,1,0,1,1,1,1,1,1,1,1,1,1,0,1,0,1,1,1,0,1,0,1,1,1,1,0,1,0,0,0,0,0,1,1,1,0,1,1,1,0,1,1,1,1,0	1,0,0,0,1,1,0,1,1,1,1,1,1,1,1,1,1,0,1,0,1,1,1,0,1,0,1,1,1,1,0,1,0,0,0,0,0,1,1,1,0,1,1,1,0,1,1,1,1,0	1,0,0,0,1,1,0,1,1,1,1,1,1,1,1,1,1,0,1,0,1,1,1,0,1,0,1,1,1,1,0,1,0,0,0,0,0,1,1,1,0,1,1,1,0,1,1,1,1,0	1,0,0,0,1,1,0,1,1,1,1,1,1,1,1,1,1,0,1,0,1,1,1,0,1,0,1,1,1,1,0,1,0,0,0,0,0,1,1,1,0,1,1,1,0,1,1,1,1,0	3,3,3,3,3,3,3,3,3,3,3,3,3,3,3,3,3,3,3,3,3,3,3,3,3,3,3,3,3,3,3,3,3,3,3,3,3,3,3,3,3,3,3,3,3,3,3,3,3,3	3,3,3,3,3,3,3,3,3,3,3,3,3,3,3,3,3,3,3,3,3,3,3,3,3,3,3,3,3,3,3,3,3,3,3,3,3,3,3,3,3,3,3,3,3,3,3,3,3,3	2,2,2,2,2,2,2,2,2,2,2,2,2,2,2,2,2,2,2,2,2,2,2,2,2,2,2,2,2,2,2,2,2,2,2,2,2,2,2,2,2,2,2,2,2,2,2,2,2,2	2,2,2,2,2,2,2,2,2,2,2,2,2,2,2,2,2,2,2,2,2,2,2,2,2,2,2,2,2,2,2,2,2,2,2,2,2,2,2,2,2,2,2,2,2,2,2,2,2,2	1,3,0,0,0,2,2,0,0,3,3,2,1,3,1,1,3,1,3,0,2,0,2,0,2,0,1,1,1,2,0,2,0,0,0,0,2,3,2,1,3,1,0,3,2,2,1,2,2,3	3,3,3,3,3,3,3,3,3,3,3,3,3,3,3,3,3,3,3,3,3,3,3,3,3,3,3,3,3,3,3,3,3,3,3,3,3,3,3,3,3,3,3,3,3,3,3,3,3,3	2,2,2,2,2,2,2,2,2,2,2,2,2,2,2,2,2,2,2,2,2,2,2,2,2,2,2,2,2,2,2,2,2,2,2,2,2,2,2,2,2,2,2,2,2,2,2,2,2,2	1,0,0,0,1,1,0,1,1,1,1,1,1,1,1,1,1,0,1,0,1,1,1,0,1,0,1,1,1,1,0,1,0,0,0,0,0,1,1,1,0,1,1,1,0,1,1,1,1,0	1,0,0,0,1,1,0,1,1,1,1,1,1,1,1,1,1,0,1,0,1,1,1,0,1,0,1,1,1,1,0,1,0,0,0,0,0,1,1,1,0,1,1,1,0,1,1,1,1,0	1,0,0,0,1,1,0,1,1,1,1,1,1,1,1,1,1,0,1,0,1,1,1,0,1,0,1,1,1,1,0,1,0,0,0,0,0,1,1,1,0,1,1,1,0,1,1,1,1,0	2,2,2,2,2,2,2,2,2,2,2,2,2,2,2,2,2,2,2,2,2,2,2,2,2,2,2,2,2,2,2,2,2,2,2,2,2,2,2,2,2,2,2,2,2,2,2,2,2,2	3,3,3,3,3,3,3,3,3,3,3,3,3,3,3,3,3,3,3,3,3,3,3,3,3,3,3,3,3,3,3,3,3,3,3,3,3,3,3,3,3,3,3,3,3,3,3,3,3,3	3,3,3,3,3,3,3,3,3,3,3,3,3,3,3,3,3,3,3,3,3,3,3,3,3,3,3,3,3,3,3,3,3,3,3,3,3,3,3,3,3,3,3,3,3,3,3,3,3,3	1,0,0,0,1,1,0,1,1,1,1,1,1,1,1,1,1,0,1,0,1,1,1,0,1,0,1,1,1,1,0,1,0,0,0,0,0,1,1,1,0,1,1,1,0,1,1,1,1,0	1,0,0,0,1,1,0,1,1,1,1,1,1,1,1,1,1,0,1,0,1,1,1,0,1,0,1,1,1,1,0,1,0,0,0,0,0,1,1,1,0,1,1,1,0,1,1,1,1,0	1,0,0,0,1,1,0,1,1,1,1,1,1,1,1,1,1,0,1,0,1,1,1,0,1,0,1,1,1,1,0,1,0,0,0,0,0,1,1,1,0,1,1,1,0,1,1,1,1,0
733500	2,2,2,2,2,2,2,2,2,2,2,2,2,2,2,2,2,2,2,2,2,2,2,2,2,2,2,2,2,2,2,2,2,2,2,2,2,2,2,2,2,2,2,2,2,2,2,2,2,2	2,2,2,2,2,2,2,2,2,2,2,2,2,2,2,2,2,2,2,2,2,2,2,2,2,2,2,2,2,2,2,2,2,2,2,2,2,2,2,2,2,2,2,2,2,2,2,2,2,2	3,3,3,3,3,3,3,3,3,3,3,3,3,3,3,3,3,3,3,3,3,3,3,3,3,3,3,3,3,3,3,3,3,3,3,3,3,3,3,3,3,3,3,3,3,3,3,3,3,3	3,3,3,3,3,3,3,3,3,3,3,3,3,3,3,3,3,3,3,3,3,3,3,3,3,3,3,3,3,3,3,3,3,3,3,3,3,3,3,3,3,3,3,3,3,3,3,3,3,3	0,1,1,1,1,1,0,0,1,1,1,1,1,1,0,1,1,1,1,1,1,1,1,1,1,1,1,0,1,1,1,0,1,1,1,1,1,1,1,1,1,0,1,1,1,1,0,1,0,1	0,1,1,1,1,1,0,0,1,1,1,1,1,1,0,1,1,1,1,1,1,1,1,1,1,1,1,0,1,1,1,0,1,1,1,1,1,1,1,1,1,0,1,1,1,1,0,1,0,1	0,1,1,1,1,1,0,0,1,1,1,1,1,1,0,1,1,1,1,1,1,1,1,1,1,1,1,0,1,1,1,0,1,1,1,1,1,1,1,1,1,0,1,1,1,1,0,1,0,1	0,1,1,1,1,1,0,0,1,1,1,1,1,1,0,1,1,1,1,1,1,1,1,1,1,1,1,0,1,1,1,0,1,1,1,1,1,1,1,1,1,0,1,1,1,1,0,1,0,1	0,1,1,1,1,1,0,0,1,1,1,1,1,1,0,1,1,1,1,1,1,1,1,1,1,1,1,0,1,1,1,0,1,1,1,1,1,1,1,1,1,0,1,1,1,1,0,1,0,1	0,1,1,1,1,1,0,0,1,1,1,1,1,1,0,1,1,1,1,1,1,1,1,1,1,1,1,0,1,1,1,0,1,1,1,1,1,1,1,1,1,0,1,1,1,1,0,1,0,1	3,3,3,3,3,3,3,3,3,3,3,3,3,3,3,3,3,3,3,3,3,3,3,3,3,3,3,3,3,3,3,3,3,3,3,3,3,3,3,3,3,3,3,3,3,3,3,3,3,3	3,3,3,3,3,3,3,3,3,3,3,3,3,3,3,3,3,3,3,3,3,3,3,3,3,3,3,3,3,3,3,3,3,3,3,3,3,3,3,3,3,3,3,3,3,3,3,3,3,3	2,2,2,2,2,2,2,2,2,2,2,2,2,2,2,2,2,2,2,2,2,2,2,2,2,2,2,2,2,2,2,2,2,2,2,2,2,2,2,2,2,2,2,2,2,2,2,2,2,2	2,2,2,2,2,2,2,2,2,2,2,2,2,2,2,2,2,2,2,2,2,2,2,2,2,2,2,2,2,2,2,2,2,2,2,2,2,2,2,2,2,2,2,2,2,2,2,2,2,2	1,3,3,1,3,3,2,0,2,3,0,0,1,1,3,1,3,1,3,1,3,3,2,2,2,0,1,3,2,3,1,1,0,1,3,3,2,0,2,3,0,1,0,1,3,1,1,2,2,0	3,3,3,3,3,3,3,3,3,3,3,3,3,3,3,3,3,3,3,3,3,3,3,3,3,3,3,3,3,3,3,3,3,3,3,3,3,3,3,3,3,3,3,3,3,3,3,3,3,3	2,2,2,2,2,2,2,2,2,2,2,2,2,2,2,2,2,2,2,2,2,2,2,2,2,2,2,2,2,2,2,2,2,2,2,2,2,2,2,2,2,2,2,2,2,2,2,2,2,2	0,1,1,1,1,1,0,0,1,1,1,1,1,1,0,1,1,1,1,1,1,1,1,1,1,1,1,0,1,1,1,0,1,1,1,1,1,1,1,1,1,0,1,1,1,1,0,1,0,1	0,1,1,1,1,1,0,0,1,1,1,1,1,1,0,1,1,1,1,1,1,1,1,1,1,1,1,0,1,1,1,0,1,1,1,1,1,1,1,1,1,0,1,1,1,1,0,1,0,1	0,1,1,1,1,1,0,0,1,1,1,1,1,1,0,1,1,1,1,1,1,1,1,1,1,1,1,0,1,1,1,0,1,1,1,1,1,1,1,1,1,0,1,1,1,1,0,1,0,1	2,2,2,2,2,2,2,2,2,2,2,2,2,2,2,2,2,2,2,2,2,2,2,2,2,2,2,2,2,2,2,2,2,2,2,2,2,2,2,2,2,2,2,2,2,2,2,2,2,2	3,3,3,3,3,3,3,3,3,3,3,3,3,3,3,3,3,3,3,3,3,3,3,3,3,3,3,3,3,3,3,3,3,3,3,3,3,3,3,3,3,3,3,3,3,3,3,3,3,3	3,3,3,3,3,3,3,3,3,3,3,3,3,3,3,3,3,3,3,3,3,3,3,3,3,3,3,3,3,3,3,3,3,3,3,3,3,3,3,3,3,3,3,3,3,3,3,3,3,3	0,1,1,1,1,1,0,0,1,1,1,1,1,1,0,1,1,1,1,1,1,1,1,1,1,1,1,0,1,1,1,0,1,1,1,1,1,1,1,1,1,0,1,1,1,1,0,1,0,1	0,1,1,1,1,1,0,0,1,1,1,1,1,1,0,1,1,1,1,1,1,1,1,1,1,1,1,0,1,1,1,0,1,1,1,1,1,1,1,1,1,0,1,1,1,1,0,1,0,1	0,1,1,1,1,1,0,0,1,1,1,1,1,1,0,1,1,1,1,1,1,1,1,1,1,1,1,0,1,1,1,0,1,1,1,1,1,1,1,1,1,0,1,1,1,1,0,1,0,1
733600	2,2,2,2,2,2,2,2,2,2,2,2,2,2,2,2,2,2,2,2,2,2,2,2,2,2,2,2,2,2,2,2,2,2,2,2,2,2,2,2,2,2,2,2,2,2,2,2,2,2	2,2,2,2,2,2,2,2,2,2,2,2,2,2,2,2,2,2,2,2,2,2,2,2,2,2,2,2,2,2,2,2,2,2,2,2,2,2,2,2,2,2,2,2,2,2,2,2,2,2	3,3,3,3,3,3,3,3,3,3,3,3,3,3,3,3,3,3,3,3,3,3,3,3,3,3,3,3,3,3,3,3,3,3,3,3,3,3,3,3,3,3,3,3,3,3,3,3,3,3	3,3,3,3,3,3,3,3,3,3,3,3,3,3,3,3,3,3,3,3,3,3,3,3,3,3,3,3,3,3,3,3,3,3,3,3,3,3,3,3,3,3,3,3,3,3,3,3,3,3	1,1,1,1,0,0,1,1,0,0,0,0,1,1,0,1,1,0,1,0,1,1,0,1,0,0,1,1,1,1,1,1,0,0,0,0,0,0,1,0,0,1,0,0,1,0,1,0,0,0	1,1,1,1,0,0,1,1,0,0,0,0,1,1,0,1,1,0,1,0,1,1,0,1,0,0,1,1,1,1,1,1,0,0,0,0,0,0,1,0,0,1,0,0,1,0,1,0,0,0	1,1,1,1,0,0,1,1,0,0,0,0,1,1,0,1,1,0,1,0,1,1,0,1,0,0,1,1,1,1,1,1,0,0,0,0,0,0,1,0,0,1,0,0,1,0,1,0,0,0	1,1,1,1,0,0,1,1,0,0,0,0,1,1,0,1,1,0,1,0,1,1,0,1,0,0,1,1,1,1,1,1,0,0,0,0,0,0,1,0,0,1,0,0,1,0,1,0,0,0	1,1,1,1,0,0,1,1,0,0,0,0,1,1,0,1,1,0,1,0,1,1,0,1,0,0,1,1,1,1,1,1,0,0,0,0,0,0,1,0,0,1,0,0,1,0,1,0,0,0	1,1,1,1,0,0,1,1,0,0,0,0,1,1,0,1,1,0,1,0,1,1,0,1,0,0,1,1,1,1,1,1,0,0,0,0,0,0,1,0,0,1,0,0,1,0,1,0,0,0	3,3,3,3,3,3,3,3,3,3,3,3,3,3,3,3,3,3,3,3,3,3,3,3,3,3,3,3,3,3,3,3,3,3,3,3,3,3,3,3,3,3,3,3,3,3,3,3,3,3	3,3,3,3,3,3,3,3,3,3,3,3,3,3,3,3,3,3,3,3,3,3,3,3,3,3,3,3,3,3,3,3,3,3,3,3,3,3,3,3,3,3,3,3,3,3,3,3,3,3	2,2,2,2,2,2,2,2,2,2,2,2,2,2,2,2,2,2,2,2,2,2,2,2,2,2,2,2,2,2,2,2,2,2,2,2,2,2,2,2,2,2,2,2,2,2,2,2,2,2	2,2,2,2,2,2,2,2,2,2,2,2,2,2,2,2,2,2,2,2,2,2,2,2,2,2,2,2,2,2,2,2,2,2,2,2,2,2,2,2,2,2,2,2,2,2,2,2,2,2	2,1,1,3,0,0,0,0,3,0,1,3,0,1,0,1,2,3,0,3,3,3,1,2,0,1,1,0,2,1,2,3,1,0,0,0,0,1,2,0,3,1,3,1,3,3,1,2,2,3	3,3,3,3,3,3,3,3,3,3,3,3,3,3,3,3,3,3,3,3,3,3,3,3,3,3,3,3,3,3,3,3,3,3,3,3,3,3,3,3,3,3,3,3,3,3,3,3,3,3	2,2,2,2,2,2,2,2,2,2,2,2,2,2,2,2,2,2,2,2,2,2,2,2,2,2,2,2,2,2,2,2,2,2,2,2,2,2,2,2,2,2,2,2,2,2,2,2,2,2	1,1,1,1,0,0,1,1,0,0,0,0,1,1,0,1,1,0,1,0,1,1,0,1,0,0,1,1,1,1,1,1,0,0,0,0,0,0,1,0,0,1,0,0,1,0,1,0,0,0	1,1,1,1,0,0,1,1,0,0,0,0,1,1,0,1,1,0,1,0,1,1,0,1,0,0,1,1,1,1,1,1,0,0,0,0,0,0,1,0,0,1,0,0,1,0,1,0,0,0	1,1,1,1,0,0,1,1,0,0,0,0,1,1,0,1,1,0,1,0,1,1,0,1,0,0,1,1,1,1,1,1,0,0,0,0,0,0,1,0,0,1,0,0,1,0,1,0,0,0	2,2,2,2,2,2,2,2,2,2,2,2,2,2,2,2,2,2,2,2,2,2,2,2,2,2,2,2,2,2,2,2,2,2,2,2,2,2,2,2,2,2,2,2,2,2,2,2,2,2	3,3,3,3,3,3,3,3,3,3,3,3,3,3,3,3,3,3,3,3,3,3,3,3,3,3,3,3,3,3,3,3,3,3,3,3,3,3,3,3,3,3,3,3,3,3,3,3,3,3	3,3,3,3,3,3,3,3,3,3,3,3,3,3,3,3,3,3,3,3,3,3,3,3,3,3,3,3,3,3,3,3,3,3,3,3,3,3,3,3,3,3,3,3,3,3,3,3,3,3	1,1,1,1,0,0,1,1,0,0,0,0,1,1,0,1,1,0,1,0,1,1,0,1,0,0,1,1,1,1,1,1,0,0,0,0,0,0,1,0,0,1,0,0,1,0,1,0,0,0	1,1,1,1,0,0,1,1,0,0,0,0,1,1,0,1,1,0,1,0,1,1,0,1,0,0,1,1,1,1,1,1,0,0,0,0,0,0,1,0,0,1,0,0,1,0,1,0,0,0	1,1,1,1,0,0,1,1,0,0,0,0,1,1,0,1,1,0,1,0,1,1,0,1,0,0,1,1,1,1,1,1,0,0,0,0,0,0,1,0,0,1,0,0,1,0,1,0,0,0
733700	2,2,2,2,2,2,2,2,2,2,2,2,2,2,2,2,2,2,2,2,2,2,2,2,2,2,2,2,2,2,2,2,2,2,2,2,2,2,2,2,2,2,2,2,2,2,2,2,2,2	2,2,2,2,2,2,2,2,2,2,2,2,2,2,2,2,2,2,2,2,2,2,2,2,2,2,2,2,2,2,2,2,2,2,2,2,2,2,2,2,2,2,2,2,2,2,2,2,2,2	3,3,3,3,3,3,3,3,3,3,3,3,3,3,3,3,3,3,3,3,3,3,3,3,3,3,3,3,3,3,3,3,3,3,3,3,3,3,3,3,3,3,3,3,3,3,3,3,3,3	3,3,3,3,3,3,3,3,3,3,3,3,3,3,3,3,3,3,3,3,3,3,3,3,3,3,3,3,3,3,3,3,3,3,3,3,3,3,3,3,3,3,3,3,3,3,3,3,3,3	1,1,0,0,1,1,1,1,0,1,0,1,1,1,0,0,1,1,1,0,1,1,1,1,1,1,0,0,1,1,1,1,1,1,1,1,0,1,1,1,0,0,0,1,1,1,1,1,0,1	1,1,0,0,1,1,1,1,0,1,0,1,1,1,0,0,1,1,1,0,1,1,1,1,1,1,0,0,1,1,1,1,1,1,1,1,0,1,1,1,0,0,0,1,1,1,1,1,0,1	1,1,0,0,1,1,1,1,0,1,0,1,1,1,0,0,1,1,1,0,1,1,1,1,1,1,0,0,1,1,1,1,1,1,1,1,0,1,1,1,0,0,0,1,1,1,1,1,0,1	1,1,0,0,1,1,1,1,0,1,0,1,1,1,0,0,1,1,1,0,1,1,1,1,1,1,0,0,1,1,1,1,1,1,1,1,0,1,1,1,0,0,0,1,1,1,1,1,0,1	1,1,0,0,1,1,1,1,0,1,0,1,1,1,0,0,1,1,1,0,1,1,1,1,1,1,0,0,1,1,1,1,1,1,1,1,0,1,1,1,0,0,0,1,1,1,1,1,0,1	1,1,0,0,1,1,1,1,0,1,0,1,1,1,0,0,1,1,1,0,1,1,1,1,1,1,0,0,1,1,1,1,1,1,1,1,0,1,1,1,0,0,0,1,1,1,1,1,0,1	3,3,3,3,3,3,3,3,3,3,3,3,3,3,3,3,3,3,3,3,3,3,3,3,3,3,3,3,3,3,3,3,3,3,3,3,3,3,3,3,3,3,3,3,3,3,3,3,3,3	3,3,3,3,3,3,3,3,3,3,3,3,3,3,3,3,3,3,3,3,3,3,3,3,3,3,3,3,3,3,3,3,3,3,3,3,3,3,3,3,3,3,3,3,3,3,3,3,3,3	2,2,2,2,2,2,2,2,2,2,2,2,2,2,2,2,2,2,2,2,2,2,2,2,2,2,2,2,2,2,2,2,2,2,2,2,2,2,2,2,2,2,2,2,2,2,2,2,2,2	2,2,2,2,2,2,2,2,2,2,2,2,2,2,2,2,2,2,2,2,2,2,2,2,2,2,2,2,2,2,2,2,2,2,2,2,2,2,2,2,2,2,2,2,2,2,2,2,2,2	1,3,2,0,1,2,3,1,0,3,0,1,1,1,3,2,1,0,1,0,1,1,1,1,3,1,0,3,1,1,1,3,1,3,3,1,3,2,3,1,0,0,0,1,3,1,3,1,0,1	3,3,3,3,3,3,3,3,3,3,3,3,3,3,3,3,3,3,3,3,3,3,3,3,3,3,3,3,3,3,3,3,3,3,3,3,3,3,3,3,3,3,3,3,3,3,3,3,3,3	2,2,2,2,2,2,2,2,2,2,2,2,2,2,2,2,2,2,2,2,2,2,2,2,2,2,2,2,2,2,2,2,2,2,2,2,2,2,2,2,2,2,2,2,2,2,2,2,2,2	1,1,0,0,1,1,1,1,0,1,0,1,1,1,0,0,1,1,1,0,1,1,1,1,1,1,0,0,1,1,1,1,1,1,1,1,0,1,1,1,0,0,0,1,1,1,1,1,0,1	1,1,0,0,1,1,1,1,0,1,0,1,1,1,0,0,1,1,1,0,1,1,1,1,1,1,0,0,1,1,1,1,1,1,1,1,0,1,1,1,0,0,0,1,1,1,1,1,0,1	1,1,0,0,1,1,1,1,0,1,0,1,1,1,0,0,1,1,1,0,1,1,1,1,1,1,0,0,1,1,1,1,1,1,1,1,0,1,1,1,0,0,0,1,1,1,1,1,0,1	2,2,2,2,2,2,2,2,2,2,2,2,2,2,2,2,2,2,2,2,2,2,2,2,2,2,2,2,2,2,2,2,2,2,2,2,2,2,2,2,2,2,2,2,2,2,2,2,2,2	3,3,3,3,3,3,3,3,3,3,3,3,3,3,3,3,3,3,3,3,3,3,3,3,3,3,3,3,3,3,3,3,3,3,3,3,3,3,3,3,3,3,3,3,3,3,3,3,3,3	3,3,3,3,3,3,3,3,3,3,3,3,3,3,3,3,3,3,3,3,3,3,3,3,3,3,3,3,3,3,3,3,3,3,3,3,3,3,3,3,3,3,3,3,3,3,3,3,3,3	1,1,0,0,1,1,1,1,0,1,0,1,1,1,0,0,1,1,1,0,1,1,1,1,1,1,0,0,1,1,1,1,1,1,1,1,0,1,1,1,0,0,0,1,1,1,1,1,0,1	1,1,0,0,1,1,1,1,0,1,0,1,1,1,0,0,1,1,1,0,1,1,1,1,1,1,0,0,1,1,1,1,1,1,1,1,0,1,1,1,0,0,0,1,1,1,1,1,0,1	1,1,0,0,1,1,1,1,0,1,0,1,1,1,0,0,1,1,1,0,1,1,1,1,1,1,0,0,1,1,1,1,1,1,1,1,0,1,1,1,0,0,0,1,1,1,1,1,0,1
733800	2,2,2,2,2,2,2,2,2,2,2,2,2,2,2,2,2,2,2,2,2,2,2,2,2,2,2,2,2,2,2,2,2,2,2,2,2,2,2,2,2,2,2,2,2,2,2,2,2,2	2,2,2,2,2,2,2,2,2,2,2,2,2,2,2,2,2,2,2,2,2,2,2,2,2,2,2,2,2,2,2,2,2,2,2,2,2,2,2,2,2,2,2,2,2,2,2,2,2,2	3,3,3,3,3,3,3,3,3,3,3,3,3,3,3,3,3,3,3,3,3,3,3,3,3,3,3,3,3,3,3,3,3,3,3,3,3,3,3,3,3,3,3,3,3,3,3,3,3,3	3,3,3,3,3,3,3,3,3,3,3,3,3,3,3,3,3,3,3,3,3,3,3,3,3,3,3,3,3,3,3,3,3,3,3,3,3,3,3,3,3,3,3,3,3,3,3,3,3,3	1,0,1,1,0,1,1,0,1,0,1,1,1,1,1,1,1,1,0,1,1,0,1,1,1,1,1,1,1,0,1,1,0,0,0,0,1,0,0,1,0,1,1,0,1,1,1,0,0,1	1,0,1,1,0,1,1,0,1,0,1,1,1,1,1,1,1,1,0,1,1,0,1,1,1,1,1,1,1,0,1,1,0,0,0,0,1,0,0,1,0,1,1,0,1,1,1,0,0,1	1,0,1,1,0,1,1,0,1,0,1,1,1,1,1,1,1,1,0,1,1,0,1,1,1,1,1,1,1,0,1,1,0,0,0,0,1,0,0,1,0,1,1,0,1,1,1,0,0,1	1,0,1,1,0,1,1,0,1,0,1,1,1,1,1,1,1,1,0,1,1,0,1,1,1,1,1,1,1,0,1,1,0,0,0,0,1,0,0,1,0,1,1,0,1,1,1,0,0,1	1,0,1,1,0,1,1,0,1,0,1,1,1,1,1,1,1,1,0,1,1,0,1,1,1,1,1,1,1,0,1,1,0,0,0,0,1,0,0,1,0,1,1,0,1,1,1,0,0,1	1,0,1,1,0,1,1,0,1,0,1,1,1,1,1,1,1,1,0,1,1,0,1,1,1,1,1,1,1,0,1,1,0,0,0,0,1,0,0,1,0,1,1,0,1,1,1,0,0,1	3,3,3,3,3,3,3,3,3,3,3,3,3,3,3,3,3,3,3,3,3,3,3,3,3,3,3,3,3,3,3,3,3,3,3,3,3,3,3,3,3,3,3,3,3,3,3,3,3,3	3,3,3,3,3,3,3,3,3,3,3,3,3,3,3,3,3,3,3,3,3,3,3,3,3,3,3,3,3,3,3,3,3,3,3,3,3,3,3,3,3,3,3,3,3,3,3,3,3,3	2,2,2,2,2,2,2,2,2,2,2,2,2,2,2,2,2,2,2,2,2,2,2,2,2,2,2,2,2,2,2,2,2,2,2,2,2,2,2,2,2,2,2,2,2,2,2,2,2,2	2,2,2,2,2,2,2,2,2,2,2,2,2,2,2,2,2,2,2,2,2,2,2,2,2,2,2,2,2,2,2,2,2,2,2,2,2,2,2,2,2,2,2,2,2,2,2,2,2,2	1,0,3,3,2,3,3,2,2,2,2,1,1,1,3,1,2,3,2,1,2,0,3,2,1,1,3,1,0,2,1,1,2,3,0,1,3,3,2,1,2,0,1,2,2,1,3,2,0,1	3,3,3,3,3,3,3,3,3,3,3,3,3,3,3,3,3,3,3,3,3,3,3,3,3,3,3,3,3,3,3,3,3,3,3,3,3,3,3,3,3,3,3,3,3,3,3,3,3,3	2,2,2,2,2,2,2,2,2,2,2,2,2,2,2,2,2,2,2,2,2,2,2,2,2,2,2,2,2,2,2,2,2,2,2,2,2,2,2,2,2,2,2,2,2,2,2,2,2,2	1,0,1,1,0,1,1,0,1,0,1,1,1,1,1,1,1,1,0,1,1,0,1,1,1,1,1,1,1,0,1,1,0,0,0,0,1,0,0,1,0,1,1,0,1,1,1,0,0,1	1,0,1,1,0,1,1,0,1,0,1,1,1,1,1,1,1,1,0,1,1,0,1,1,1,1,1,1,1,0,1,1,0,0,0,0,1,0,0,1,0,1,1,0,1,1,1,0,0,1	1,0,1,1,0,1,1,0,1,0,1,1,1,1,1,1,1,1,0,1,1,0,1,1,1,1,1,1,1,0,1,1,0,0,0,0,1,0,0,1,0,1,1,0,1,1,1,0,0,1	2,2,2,2,2,2,2,2,2,2,2,2,2,2,2,2,2,2,2,2,2,2,2,2,2,2,2,2,2,2,2,2,2,2,2,2,2,2,2,2,2,2,2,2,2,2,2,2,2,2	3,3,3,3,3,3,3,3,3,3,3,3,3,3,3,3,3,3,3,3,3,3,3,3,3,3,3,3,3,3,3,3,3,3,3,3,3,3,3,3,3,3,3,3,3,3,3,3,3,3	3,3,3,3,3,3,3,3,3,3,3,3,3,3,3,3,3,3,3,3,3,3,3,3,3,3,3,3,3,3,3,3,3,3,3,3,3,3,3,3,3,3,3,3,3,3,3,3,3,3	1,0,1,1,0,1,1,0,1,0,1,1,1,1,1,1,1,1,0,1,1,0,1,1,1,1,1,1,1,0,1,1,0,0,0,0,1,0,0,1,0,1,1,0,1,1,1,0,0,1	1,0,1,1,0,1,1,0,1,0,1,1,1,1,1,1,1,1,0,1,1,0,1,1,1,1,1,1,1,0,1,1,0,0,0,0,1,0,0,1,0,1,1,0,1,1,1,0,0,1	1,0,1,1,0,1,1,0,1,0,1,1,1,1,1,1,1,1,0,1,1,0,1,1,1,1,1,1,1,0,1,1,0,0,0,0,1,0,0,1,0,1,1,0,1,1,1,0,0,1
733900	2,2,2,2,2,2,2,2,2,2,2,2,2,2,2,2,2,2,2,2,2,2,2,2,2,2,2,2,2,2,2,2,2,2,2,2,2,2,2,2,2,2,2,2,2,2,2,2,2,2	2,2,2,2,2,2,2,2,2,2,2,2,2,2,2,2,2,2,2,2,2,2,2,2,2,2,2,2,2,2,2,2,2,2,2,2,2,2,2,2,2,2,2,2,2,2,2,2,2,2	3,3,3,3,3,3,3,3,3,3,3,3,3,3,3,3,3,3,3,3,3,3,3,3,3,3,3,3,3,3,3,3,3,3,3,3,3,3,3,3,3,3,3,3,3,3,3,3,3,3	3,3,3,3,3,3,3,3,3,3,3,3,3,3,3,3,3,3,3,3,3,3,3,3,3,3,3,3,3,3,3,3,3,3,3,3,3,3,3,3,3,3,3,3,3,3,3,3,3,3	0,1,0,1,1,0,1,1,1,1,0,0,1,0,1,1,1,1,0,0,0,1,1,0,1,1,0,0,0,1,1,0,1,0,1,1,0,1,1,1,1,0,1,1,1,1,1,1,1,0	0,1,0,1,1,0,1,1,1,1,0,0,1,0,1,1,1,1,0,0,0,1,1,0,1,1,0,0,0,1,1,0,1,0,1,1,0,1,1,1,1,0,1,1,1,1,1,1,1,0	0,1,0,1,1,0,1,1,1,1,0,0,1,0,1,1,1,1,0,0,0,1,1,0,1,1,0,0,0,1,1,0,1,0,1,1,0,1,1,1,1,0,1,1,1,1,1,1,1,0	0,1,0,1,1,0,1,1,1,1,0,0,1,0,1,1,1,1,0,0,0,1,1,0,1,1,0,0,0,1,1,0,1,0,1,1,0,1,1,1,1,0,1,1,1,1,1,1,1,0	0,1,0,1,1,0,1,1,1,1,0,0,1,0,1,1,1,1,0,0,0,1,1,0,1,1,0,0,0,1,1,0,1,0,1,1,0,1,1,1,1,0,1,1,1,1,1,1,1,0	0,1,0,1,1,0,1,1,1,1,0,0,1,0,1,1,1,1,0,0,0,1,1,0,1,1,0,0,0,1,1,0,1,0,1,1,0,1,1,1,1,0,1,1,1,1,1,1,1,0	3,3,3,3,3,3,3,3,3,3,3,3,3,3,3,3,3,3,3,3,3,3,3,3,3,3,3,3,3,3,3,3,3,3,3,3,3,3,3,3,3,3,3,3,3,3,3,3,3,3	3,3,3,3,3,3,3,3,3,3,3,3,3,3,3,3,3,3,3,3,3,3,3,3,3,3,3,3,3,3,3,3,3,3,3,3,3,3,3,3,3,3,3,3,3,3,3,3,3,3	2,2,2,2,2,2,2,2,2,2,2,2,2,2,2,2,2,2,2,2,2,2,2,2,2,2,2,2,2,2,2,2,2,2,2,2,2,2,2,2,2,2,2,2,2,2,2,2,2,2	2,2,2,2,2,2,2,2,2,2,2,2,2,2,2,2,2,2,2,2,2,2,2,2,2,2,2,2,2,2,2,2,2,2,2,2,2,2,2,2,2,2,2,2,2,2,2,2,2,2	0,1,2,1,1,2,3,1,1,1,3,0,2,3,1,1,1,1,0,3,0,3,3,2,1,1,3,0,2,1,1,2,1,0,2,1,0,1,3,3,1,3,3,3,1,3,1,1,3,2	3,3,3,3,3,3,3,3,3,3,3,3,3,3,3,3,3,3,3,3,3,3,3,3,3,3,3,3,3,3,3,3,3,3,3,3,3,3,3,3,3,3,3,3,3,3,3,3,3,3	2,2,2,2,2,2,2,2,2,2,2,2,2,2,2,2,2,2,2,2,2,2,2,2,2,2,2,2,2,2,2,2,2,2,2,2,2,2,2,2,2,2,2,2,2,2,2,2,2,2	0,1,0,1,1,0,1,1,1,1,0,0,1,0,1,1,1,1,0,0,0,1,1,0,1,1,0,0,0,1,1,0,1,0,1,1,0,1,1,1,1,0,1,1,1,1,1,1,1,0	0,1,0,1,1,0,1,1,1,1,0,0,1,0,1,1,1,1,0,0,0,1,1,0,1,1,0,0,0,1,1,0,1,0,1,1,0,1,1,1,1,0,1,1,1,1,1,1,1,0	0,1,0,1,1,0,1,1,1,1,0,0,1,0,1,1,1,1,0,0,0,1,1,0,1,1,0,0,0,1,1,0,1,0,1,1,0,1,1,1,1,0,1,1,1,1,1,1,1,0	2,2,2,2,2,2,2,2,2,2,2,2,2,2,2,2,2,2,2,2,2,2,2,2,2,2,2,2,2,2,2,2,2,2,2,2,2,2,2,2,2,2,2,2,2,2,2,2,2,2	3,3,3,3,3,3,3,3,3,3,3,3,3,3,3,3,3,3,3,3,3,3,3,3,3,3,3,3,3,3,3,3,3,3,3,3,3,3,3,3,3,3,3,3,3,3,3,3,3,3	3,3,3,3,3,3,3,3,3,3,3,3,3,3,3,3,3,3,3,3,3,3,3,3,3,3,3,3,3,3,3,3,3,3,3,3,3,3,3,3,3,3,3,3,3,3,3,3,3,3	0,1,0,1,1,0,1,1,1,1,0,0,1,0,1,1,1,1,0,0,0,1,1,0,1,1,0,0,0,1,1,0,1,0,1,1,0,1,1,1,1,0,1,1,1,1,1,1,1,0	0,1,0,1,1,0,1,1,1,1,0,0,1,0,1,1,1,1,0,0,0,1,1,0,1,1,0,0,0,1,1,0,1,0,1,1,0,1,1,1,1,0,1,1,1,1,1,1,1,0	0,1,0,1,1,0,1,1,1,1,0,0,1,0,1,1,1,1,0,0,0,1,1,0,1,1,0,0,0,1,1,0,1,0,1,1,0,1,1,1,1,0,1,1,1,1,1,1,1,0
734000	2,2,2,2,2,2,2,2,2,2,2,2,2,2,2,2,2,2,2,2,2,2,2,2,2,2,2,2,2,2,2,2,2,2,2,2,2,2,2,2,2,2,2,2,2,2,2,2,2,2	2,2,2,2,2,2,2,2,2,2,2,2,2,2,2,2,2,2,2,2,2,2,2,2,2,2,2,2,2,2,2,2,2,2,2,2,2,2,2,2,2,2,2,2,2,2,2,2,2,2	3,3,3,3,3,3,3,3,3,3,3,3,3,3,3,3,3,3,3,3,3,3,3,3,3,3,3,3,3,3,3,3,3,3,3,3,3,3,3,3,3,3,3,3,3,3,3,3,3,3	3,3,3,3,3,3,3,3,3,3,3,3,3,3,3,3,3,3,3,3,3,3,3,3,3,3,3,3,3,3,3,3,3,3,3,3,3,3,3,3,3,3,3,3,3,3,3,3,3,3	1,1,0,1,1,0,0,1,1,0,0,1,0,0,1,1,1,0,0,0,0,1,1,0,1,1,1,0,1,0,0,1,0,1,1,1,0,0,0,1,0,1,1,0,1,1,1,0,1,1	1,1,0,1,1,0,0,1,1,0,0,1,0,0,1,1,1,0,0,0,0,1,1,0,1,1,1,0,1,0,0,1,0,1,1,1,0,0,0,1,0,1,1,0,1,1,1,0,1,1	1,1,0,1,1,0,0,1,1,0,0,1,0,0,1,1,1,0,0,0,0,1,1,0,1,1,1,0,1,0,0,1,0,1,1,1,0,0,0,1,0,1,1,0,1,1,1,0,1,1	1,1,0,1,1,0,0,1,1,0,0,1,0,0,1,1,1,0,0,0,0,1,1,0,1,1,1,0,1,0,0,1,0,1,1,1,0,0,0,1,0,1,1,0,1,1,1,0,1,1	1,1,0,1,1,0,0,1,1,0,0,1,0,0,1,1,1,0,0,0,0,1,1,0,1,1,1,0,1,0,0,1,0,1,1,1,0,0,0,1,0,1,1,0,1,1,1,0,1,1	1,1,0,1,1,0,0,1,1,0,0,1,0,0,1,1,1,0,0,0,0,1,1,0,1,1,1,0,1,0,0,1,0,1,1,1,0,0,0,1,0,1,1,0,1,1,1,0,1,1	3,3,3,3,3,3,3,3,3,3,3,3,3,3,3,3,3,3,3,3,3,3,3,3,3,3,3,3,3,3,3,3,3,3,3,3,3,3,3,3,3,3,3,3,3,3,3,3,3,3	3,3,3,3,3,3,3,3,3,3,3,3,3,3,3,3,3,3,3,3,3,3,3,3,3,3,3,3,3,3,3,3,3,3,3,3,3,3,3,3,3,3,3,3,3,3,3,3,3,3	2,2,2,2,2,2,2,2,2,2,2,2,2,2,2,2,2,2,2,2,2,2,2,2,2,2,2,2,2,2,2,2,2,2,2,2,2,2,2,2,2,2,2,2,2,2,2,2,2,2	2,2,2,2,2,2,2,2,2,2,2,2,2,2,2,2,2,2,2,2,2,2,2,2,2,2,2,2,2,2,2,2,2,2,2,2,2,2,2,2,2,2,2,2,2,2,2,2,2,2	1,1,3,1,0,3,0,0,3,1,1,1,3,2,2,3,1,1,1,2,3,3,3,2,2,1,3,3,1,1,3,3,1,3,3,1,1,0,1,3,1,2,3,3,0,1,0,3,3,3	3,3,3,3,3,3,3,3,3,3,3,3,3,3,3,3,3,3,3,3,3,3,3,3,3,3,3,3,3,3,3,3,3,3,3,3,3,3,3,3,3,3,3,3,3,3,3,3,3,3	2,2,2,2,2,2,2,2,2,2,2,2,2,2,2,2,2,2,2,2,2,2,2,2,2,2,2,2,2,2,2,2,2,2,2,2,2,2,2,2,2,2,2,2,2,2,2,2,2,2	1,1,0,1,1,0,0,1,1,0,0,1,0,0,1,1,1,0,0,0,0,1,1,0,1,1,1,0,1,0,0,1,0,1,1,1,0,0,0,1,0,1,1,0,1,1,1,0,1,1	1,1,0,1,1,0,0,1,1,0,0,1,0,0,1,1,1,0,0,0,0,1,1,0,1,1,1,0,1,0,0,1,0,1,1,1,0,0,0,1,0,1,1,0,1,1,1,0,1,1	1,1,0,1,1,0,0,1,1,0,0,1,0,0,1,1,1,0,0,0,0,1,1,0,1,1,1,0,1,0,0,1,0,1,1,1,0,0,0,1,0,1,1,0,1,1,1,0,1,1	2,2,2,2,2,2,2,2,2,2,2,2,2,2,2,2,2,2,2,2,2,2,2,2,2,2,2,2,2,2,2,2,2,2,2,2,2,2,2,2,2,2,2,2,2,2,2,2,2,2	3,3,3,3,3,3,3,3,3,3,3,3,3,3,3,3,3,3,3,3,3,3,3,3,3,3,3,3,3,3,3,3,3,3,3,3,3,3,3,3,3,3,3,3,3,3,3,3,3,3	3,3,3,3,3,3,3,3,3,3,3,3,3,3,3,3,3,3,3,3,3,3,3,3,3,3,3,3,3,3,3,3,3,3,3,3,3,3,3,3,3,3,3,3,3,3,3,3,3,3	1,1,0,1,1,0,0,1,1,0,0,1,0,0,1,1,1,0,0,0,0,1,1,0,1,1,1,0,1,0,0,1,0,1,1,1,0,0,0,1,0,1,1,0,1,1,1,0,1,1	1,1,0,1,1,0,0,1,1,0,0,1,0,0,1,1,1,0,0,0,0,1,1,0,1,1,1,0,1,0,0,1,0,1,1,1,0,0,0,1,0,1,1,0,1,1,1,0,1,1	1,1,0,1,1,0,0,1,1,0,0,1,0,0,1,1,1,0,0,0,0,1,1,0,1,1,1,0,1,0,0,1,0,1,1,1,0,0,0,1,0,1,1,0,1,1,1,0,1,1
734100	2,2,2,2,2,2,2,2,2,2,2,2,2,2,2,2,2,2,2,2,2,2,2,2,2,2,2,2,2,2,2,2,2,2,2,2,2,2,2,2,2,2,2,2,2,2,2,2,2,2	2,2,2,2,2,2,2,2,2,2,2,2,2,2,2,2,2,2,2,2,2,2,2,2,2,2,2,2,2,2,2,2,2,2,2,2,2,2,2,2,2,2,2,2,2,2,2,2,2,2	3,3,3,3,3,3,3,3,3,3,3,3,3,3,3,3,3,3,3,3,3,3,3,3,3,3,3,3,3,3,3,3,3,3,3,3,3,3,3,3,3,3,3,3,3,3,3,3,3,3	3,3,3,3,3,3,3,3,3,3,3,3,3,3,3,3,3,3,3,3,3,3,3,3,3,3,3,3,3,3,3,3,3,3,3,3,3,3,3,3,3,3,3,3,3,3,3,3,3,3	0,0,0,1,1,1,1,0,0,1,0,0,0,1,1,0,0,1,1,0,1,1,0,1,1,0,0,0,0,1,1,0,1,1,1,0,1,1,1,1,1,1,0,0,0,1,1,1,1,0	0,0,0,1,1,1,1,0,0,1,0,0,0,1,1,0,0,1,1,0,1,1,0,1,1,0,0,0,0,1,1,0,1,1,1,0,1,1,1,1,1,1,0,0,0,1,1,1,1,0	0,0,0,1,1,1,1,0,0,1,0,0,0,1,1,0,0,1,1,0,1,1,0,1,1,0,0,0,0,1,1,0,1,1,1,0,1,1,1,1,1,1,0,0,0,1,1,1,1,0	0,0,0,1,1,1,1,0,0,1,0,0,0,1,1,0,0,1,1,0,1,1,0,1,1,0,0,0,0,1,1,0,1,1,1,0,1,1,1,1,1,1,0,0,0,1,1,1,1,0	0,0,0,1,1,1,1,0,0,1,0,0,0,1,1,0,0,1,1,0,1,1,0,1,1,0,0,0,0,1,1,0,1,1,1,0,1,1,1,1,1,1,0,0,0,1,1,1,1,0	0,0,0,1,1,1,1,0,0,1,0,0,0,1,1,0,0,1,1,0,1,1,0,1,1,0,0,0,0,1,1,0,1,1,1,0,1,1,1,1,1,1,0,0,0,1,1,1,1,0	3,3,3,3,3,3,3,3,3,3,3,3,3,3,3,3,3,3,3,3,3,3,3,3,3,3,3,3,3,3,3,3,3,3,3,3,3,3,3,3,3,3,3,3,3,3,3,3,3,3	3,3,3,3,3,3,3,3,3,3,3,3,3,3,3,3,3,3,3,3,3,3,3,3,3,3,3,3,3,3,3,3,3,3,3,3,3,3,3,3,3,3,3,3,3,3,3,3,3,3	2,2,2,2,2,2,2,2,2,2,2,2,2,2,2,2,2,2,2,2,2,2,2,2,2,2,2,2,2,2,2,2,2,2,2,2,2,2,2,2,2,2,2,2,2,2,2,2,2,2	2,2,2,2,2,2,2,2,2,2,2,2,2,2,2,2,2,2,2,2,2,2,2,2,2,2,2,2,2,2,2,2,2,2,2,2,2,2,2,2,2,2,2,2,2,2,2,2,2,2	1,2,2,3,1,2,3,2,3,3,3,2,2,3,3,1,2,3,1,0,3,1,1,2,3,3,0,2,1,3,3,0,3,3,2,1,2,3,0,0,2,3,2,1,0,2,2,1,0,2	3,3,3,3,3,3,3,3,3,3,3,3,3,3,3,3,3,3,3,3,3,3,3,3,3,3,3,3,3,3,3,3,3,3,3,3,3,3,3,3,3,3,3,3,3,3,3,3,3,3	2,2,2,2,2,2,2,2,2,2,2,2,2,2,2,2,2,2,2,2,2,2,2,2,2,2,2,2,2,2,2,2,2,2,2,2,2,2,2,2,2,2,2,2,2,2,2,2,2,2	0,0,0,1,1,1,1,0,0,1,0,0,0,1,1,0,0,1,1,0,1,1,0,1,1,0,0,0,0,1,1,0,1,1,1,0,1,1,1,1,1,1,0,0,0,1,1,1,1,0	0,0,0,1,1,1,1,0,0,1,0,0,0,1,1,0,0,1,1,0,1,1,0,1,1,0,0,0,0,1,1,0,1,1,1,0,1,1,1,1,1,1,0,0,0,1,1,1,1,0	0,0,0,1,1,1,1,0,0,1,0,0,0,1,1,0,0,1,1,0,1,1,0,1,1,0,0,0,0,1,1,0,1,1,1,0,1,1,1,1,1,1,0,0,0,1,1,1,1,0	2,2,2,2,2,2,2,2,2,2,2,2,2,2,2,2,2,2,2,2,2,2,2,2,2,2,2,2,2,2,2,2,2,2,2,2,2,2,2,2,2,2,2,2,2,2,2,2,2,2	3,3,3,3,3,3,3,3,3,3,3,3,3,3,3,3,3,3,3,3,3,3,3,3,3,3,3,3,3,3,3,3,3,3,3,3,3,3,3,3,3,3,3,3,3,3,3,3,3,3	3,3,3,3,3,3,3,3,3,3,3,3,3,3,3,3,3,3,3,3,3,3,3,3,3,3,3,3,3,3,3,3,3,3,3,3,3,3,3,3,3,3,3,3,3,3,3,3,3,3	0,0,0,1,1,1,1,0,0,1,0,0,0,1,1,0,0,1,1,0,1,1,0,1,1,0,0,0,0,1,1,0,1,1,1,0,1,1,1,1,1,1,0,0,0,1,1,1,1,0	0,0,0,1,1,1,1,0,0,1,0,0,0,1,1,0,0,1,1,0,1,1,0,1,1,0,0,0,0,1,1,0,1,1,1,0,1,1,1,1,1,1,0,0,0,1,1,1,1,0	0,0,0,1,1,1,1,0,0,1,0,0,0,1,1,0,0,1,1,0,1,1,0,1,1,0,0,0,0,1,1,0,1,1,1,0,1,1,1,1,1,1,0,0,0,1,1,1,1,0
734200	2,2,2,2,2,2,2,2,2,2,2,2,2,2,2,2,2,2,2,2,2,2,2,2,2,2,2,2,2,2,2,2,2,2,2,2,2,2,2,2,2,2,2,2,2,2,2,2,2,2	2,2,2,2,2,2,2,2,2,2,2,2,2,2,2,2,2,2,2,2,2,2,2,2,2,2,2,2,2,2,2,2,2,2,2,2,2,2,2,2,2,2,2,2,2,2,2,2,2,2	3,3,3,3,3,3,3,3,3,3,3,3,3,3,3,3,3,3,3,3,3,3,3,3,3,3,3,3,3,3,3,3,3,3,3,3,3,3,3,3,3,3,3,3,3,3,3,3,3,3	3,3,3,3,3,3,3,3,3,3,3,3,3,3,3,3,3,3,3,3,3,3,3,3,3,3,3,3,3,3,3,3,3,3,3,3,3,3,3,3,3,3,3,3,3,3,3,3,3,3	1,0,1,0,1,0,1,1,0,1,0,0,0,1,0,0,0,0,0,0,1,0,1,1,1,1,0,0,1,0,1,0,0,1,0,0,1,1,1,1,1,0,0,1,0,1,1,0,0,1	1,0,1,0,1,0,1,1,0,1,0,0,0,1,0,0,0,0,0,0,1,0,1,1,1,1,0,0,1,0,1,0,0,1,0,0,1,1,1,1,1,0,0,1,0,1,1,0,0,1	1,0,1,0,1,0,1,1,0,1,0,0,0,1,0,0,0,0,0,0,1,0,1,1,1,1,0,0,1,0,1,0,0,1,0,0,1,1,1,1,1,0,0,1,0,1,1,0,0,1	1,0,1,0,1,0,1,1,0,1,0,0,0,1,0,0,0,0,0,0,1,0,1,1,1,1,0,0,1,0,1,0,0,1,0,0,1,1,1,1,1,0,0,1,0,1,1,0,0,1	1,0,1,0,1,0,1,1,0,1,0,0,0,1,0,0,0,0,0,0,1,0,1,1,1,1,0,0,1,0,1,0,0,1,0,0,1,1,1,1,1,0,0,1,0,1,1,0,0,1	1,0,1,0,1,0,1,1,0,1,0,0,0,1,0,0,0,0,0,0,1,0,1,1,1,1,0,0,1,0,1,0,0,1,0,0,1,1,1,1,1,0,0,1,0,1,1,0,0,1	3,3,3,3,3,3,3,3,3,3,3,3,3,3,3,3,3,3,3,3,3,3,3,3,3,3,3,3,3,3,3,3,3,3,3,3,3,3,3,3,3,3,3,3,3,3,3,3,3,3	3,3,3,3,3,3,3,3,3,3,3,3,3,3,3,3,3,3,3,3,3,3,3,3,3,3,3,3,3,3,3,3,3,3,3,3,3,3,3,3,3,3,3,3,3,3,3,3,3,3	2,2,2,2,2,2,2,2,2,2,2,2,2,2,2,2,2,2,2,2,2,2,2,2,2,2,2,2,2,2,2,2,2,2,2,2,2,2,2,2,2,2,2,2,2,2,2,2,2,2	2,2,2,2,2,2,2,2,2,2,2,2,2,2,2,2,2,2,2,2,2,2,2,2,2,2,2,2,2,2,2,2,2,2,2,2,2,2,2,2,2,2,2,2,2,2,2,2,2,2	0,2,0,0,3,3,2,2,3,0,0,0,2,3,2,3,2,3,2,1,3,1,3,3,2,2,3,2,2,2,0,0,0,2,2,1,1,2,1,2,0,2,2,0,2,2,2,1,3,3	3,3,3,3,3,3,3,3,3,3,3,3,3,3,3,3,3,3,3,3,3,3,3,3,3,3,3,3,3,3,3,3,3,3,3,3,3,3,3,3,3,3,3,3,3,3,3,3,3,3	2,2,2,2,2,2,2,2,2,2,2,2,2,2,2,2,2,2,2,2,2,2,2,2,2,2,2,2,2,2,2,2,2,2,2,2,2,2,2,2,2,2,2,2,2,2,2,2,2,2	1,0,1,0,1,0,1,1,0,1,0,0,0,1,0,0,0,0,0,0,1,0,1,1,1,1,0,0,1,0,1,0,0,1,0,0,1,1,1,1,1,0,0,1,0,1,1,0,0,1	1,0,1,0,1,0,1,1,0,1,0,0,0,1,0,0,0,0,0,0,1,0,1,1,1,1,0,0,1,0,1,0,0,1,0,0,1,1,1,1,1,0,0,1,0,1,1,0,0,1	1,0,1,0,1,0,1,1,0,1,0,0,0,1,0,0,0,0,0,0,1,0,1,1,1,1,0,0,1,0,1,0,0,1,0,0,1,1,1,1,1,0,0,1,0,1,1,0,0,1	2,2,2,2,2,2,2,2,2,2,2,2,2,2,2,2,2,2,2,2,2,2,2,2,2,2,2,2,2,2,2,2,2,2,2,2,2,2,2,2,2,2,2,2,2,2,2,2,2,2	3,3,3,3,3,3,3,3,3,3,3,3,3,3,3,3,3,3,3,3,3,3,3,3,3,3,3,3,3,3,3,3,3,3,3,3,3,3,3,3,3,3,3,3,3,3,3,3,3,3	3,3,3,3,3,3,3,3,3,3,3,3,3,3,3,3,3,3,3,3,3,3,3,3,3,3,3,3,3,3,3,3,3,3,3,3,3,3,3,3,3,3,3,3,3,3,3,3,3,3	1,0,1,0,1,0,1,1,0,1,0,0,0,1,0,0,0,0,0,0,1,0,1,1,1,1,0,0,1,0,1,0,0,1,0,0,1,1,1,1,1,0,0,1,0,1,1,0,0,1	1,0,1,0,1,0,1,1,0,1,0,0,0,1,0,0,0,0,0,0,1,0,1,1,1,1,0,0,1,0,1,0,0,1,0,0,1,1,1,1,1,0,0,1,0,1,1,0,0,1	1,0,1,0,1,0,1,1,0,1,0,0,0,1,0,0,0,0,0,0,1,0,1,1,1,1,0,0,1,0,1,0,0,1,0,0,1,1,1,1,1,0,0,1,0,1,1,0,0,1
734300	2,2,2,2,2,2,2,2,2,2,2,2,2,2,2,2,2,2,2,2,2,2,2,2,2,2,2,2,2,2,2,2,2,2,2,2,2,2,2,2,2,2,2,2,2,2,2,2,2,2	2,2,2,2,2,2,2,2,2,2,2,2,2,2,2,2,2,2,2,2,2,2,2,2,2,2,2,2,2,2,2,2,2,2,2,2,2,2,2,2,2,2,2,2,2,2,2,2,2,2	3,3,3,3,3,3,3,3,3,3,3,3,3,3,3,3,3,3,3,3,3,3,3,3,3,3,3,3,3,3,3,3,3,3,3,3,3,3,3,3,3,3,3,3,3,3,3,3,3,3	3,3,3,3,3,3,3,3,3,3,3,3,3,3,3,3,3,3,3,3,3,3,3,3,3,3,3,3,3,3,3,3,3,3,3,3,3,3,3,3,3,3,3,3,3,3,3,3,3,3	1,1,1,1,1,1,1,1,1,1,1,1,1,1,0,1,1,0,1,1,1,1,1,1,0,0,1,1,0,0,1,1,1,1,1,0,1,0,1,1,1,1,0,1,1,1,0,1,0,1	1,1,1,1,1,1,1,1,1,1,1,1,1,1,0,1,1,0,1,1,1,1,1,1,0,0,1,1,0,0,1,1,1,1,1,0,1,0,1,1,1,1,0,1,1,1,0,1,0,1	1,1,1,1,1,1,1,1,1,1,1,1,1,1,0,1,1,0,1,1,1,1,1,1,0,0,1,1,0,0,1,1,1,1,1,0,1,0,1,1,1,1,0,1,1,1,0,1,0,1	1,1,1,1,1,1,1,1,1,1,1,1,1,1,0,1,1,0,1,1,1,1,1,1,0,0,1,1,0,0,1,1,1,1,1,0,1,0,1,1,1,1,0,1,1,1,0,1,0,1	1,1,1,1,1,1,1,1,1,1,1,1,1,1,0,1,1,0,1,1,1,1,1,1,0,0,1,1,0,0,1,1,1,1,1,0,1,0,1,1,1,1,0,1,1,1,0,1,0,1	1,1,1,1,1,1,1,1,1,1,1,1,1,1,0,1,1,0,1,1,1,1,1,1,0,0,1,1,0,0,1,1,1,1,1,0,1,0,1,1,1,1,0,1,1,1,0,1,0,1	3,3,3,3,3,3,3,3,3,3,3,3,3,3,3,3,3,3,3,3,3,3,3,3,3,3,3,3,3,3,3,3,3,3,3,3,3,3,3,3,3,3,3,3,3,3,3,3,3,3	3,3,3,3,3,3,3,3,3,3,3,3,3,3,3,3,3,3,3,3,3,3,3,3,3,3,3,3,3,3,3,3,3,3,3,3,3,3,3,3,3,3,3,3,3,3,3,3,3,3	2,2,2,2,2,2,2,2,2,2,2,2,2,2,2,2,2,2,2,2,2,2,2,2,2,2,2,2,2,2,2,2,2,2,2,2,2,2,2,2,2,2,2,2,2,2,2,2,2,2	2,2,2,2,2,2,2,2,2,2,2,2,2,2,2,2,2,2,2,2,2,2,2,2,2,2,2,2,2,2,2,2,2,2,2,2,2,2,2,2,2,2,2,2,2,2,2,2,2,2	3,3,2,3,3,3,1,3,3,3,3,2,2,3,0,3,3,3,3,2,3,3,3,3,3,2,3,1,3,3,3,3,1,3,3,3,3,3,1,3,3,3,2,1,1,3,2,3,2,3	3,3,3,3,3,3,3,3,3,3,3,3,3,3,3,3,3,3,3,3,3,3,3,3,3,3,3,3,3,3,3,3,3,3,3,3,3,3,3,3,3,3,3,3,3,3,3,3,3,3	2,2,2,2,2,2,2,2,2,2,2,2,2,2,2,2,2,2,2,2,2,2,2,2,2,2,2,2,2,2,2,2,2,2,2,2,2,2,2,2,2,2,2,2,2,2,2,2,2,2	1,1,1,1,1,1,1,1,1,1,1,1,1,1,0,1,1,0,1,1,1,1,1,1,0,0,1,1,0,0,1,1,1,1,1,0,1,0,1,1,1,1,0,1,1,1,0,1,0,1	1,1,1,1,1,1,1,1,1,1,1,1,1,1,0,1,1,0,1,1,1,1,1,1,0,0,1,1,0,0,1,1,1,1,1,0,1,0,1,1,1,1,0,1,1,1,0,1,0,1	1,1,1,1,1,1,1,1,1,1,1,1,1,1,0,1,1,0,1,1,1,1,1,1,0,0,1,1,0,0,1,1,1,1,1,0,1,0,1,1,1,1,0,1,1,1,0,1,0,1	2,2,2,2,2,2,2,2,2,2,2,2,2,2,2,2,2,2,2,2,2,2,2,2,2,2,2,2,2,2,2,2,2,2,2,2,2,2,2,2,2,2,2,2,2,2,2,2,2,2	3,3,3,3,3,3,3,3,3,3,3,3,3,3,3,3,3,3,3,3,3,3,3,3,3,3,3,3,3,3,3,3,3,3,3,3,3,3,3,3,3,3,3,3,3,3,3,3,3,3	3,3,3,3,3,3,3,3,3,3,3,3,3,3,3,3,3,3,3,3,3,3,3,3,3,3,3,3,3,3,3,3,3,3,3,3,3,3,3,3,3,3,3,3,3,3,3,3,3,3	1,1,1,1,1,1,1,1,1,1,1,1,1,1,0,1,1,0,1,1,1,1,1,1,0,0,1,1,0,0,1,1,1,1,1,0,1,0,1,1,1,1,0,1,1,1,0,1,0,1	1,1,1,1,1,1,1,1,1,1,1,1,1,1,0,1,1,0,1,1,1,1,1,1,0,0,1,1,0,0,1,1,1,1,1,0,1,0,1,1,1,1,0,1,1,1,0,1,0,1	1,1,1,1,1,1,1,1,1,1,1,1,1,1,0,1,1,0,1,1,1,1,1,1,0,0,1,1,0,0,1,1,1,1,1,0,1,0,1,1,1,1,0,1,1,1,0,1,0,1
734400	2,2,2,2,2,2,2,2,2,2,2,2,2,2,2,2,2,2,2,2,2,2,2,2,2,2,2,2,2,2,2,2,2,2,2,2,2,2,2,2,2,2,2,2,2,2,2,2,2,2	2,2,2,2,2,2,2,2,2,2,2,2,2,2,2,2,2,2,2,2,2,2,2,2,2,2,2,2,2,2,2,2,2,2,2,2,2,2,2,2,2,2,2,2,2,2,2,2,2,2	3,3,3,3,3,3,3,3,3,3,3,3,3,3,3,3,3,3,3,3,3,3,3,3,3,3,3,3,3,3,3,3,3,3,3,3,3,3,3,3,3,3,3,3,3,3,3,3,3,3	3,3,3,3,3,3,3,3,3,3,3,3,3,3,3,3,3,3,3,3,3,3,3,3,3,3,3,3,3,3,3,3,3,3,3,3,3,3,3,3,3,3,3,3,3,3,3,3,3,3	1,1,1,1,1,1,1,1,0,0,0,0,1,1,0,1,0,1,1,1,0,0,0,1,0,1,1,0,1,1,0,0,1,1,0,1,0,1,0,1,1,1,0,0,1,1,0,1,1,0	1,1,1,1,1,1,1,1,0,0,0,0,1,1,0,1,0,1,1,1,0,0,0,1,0,1,1,0,1,1,0,0,1,1,0,1,0,1,0,1,1,1,0,0,1,1,0,1,1,0	1,1,1,1,1,1,1,1,0,0,0,0,1,1,0,1,0,1,1,1,0,0,0,1,0,1,1,0,1,1,0,0,1,1,0,1,0,1,0,1,1,1,0,0,1,1,0,1,1,0	1,1,1,1,1,1,1,1,0,0,0,0,1,1,0,1,0,1,1,1,0,0,0,1,0,1,1,0,1,1,0,0,1,1,0,1,0,1,0,1,1,1,0,0,1,1,0,1,1,0	1,1,1,1,1,1,1,1,0,0,0,0,1,1,0,1,0,1,1,1,0,0,0,1,0,1,1,0,1,1,0,0,1,1,0,1,0,1,0,1,1,1,0,0,1,1,0,1,1,0	1,1,1,1,1,1,1,1,0,0,0,0,1,1,0,1,0,1,1,1,0,0,0,1,0,1,1,0,1,1,0,0,1,1,0,1,0,1,0,1,1,1,0,0,1,1,0,1,1,0	3,3,3,3,3,3,3,3,3,3,3,3,3,3,3,3,3,3,3,3,3,3,3,3,3,3,3,3,3,3,3,3,3,3,3,3,3,3,3,3,3,3,3,3,3,3,3,3,3,3	3,3,3,3,3,3,3,3,3,3,3,3,3,3,3,3,3,3,3,3,3,3,3,3,3,3,3,3,3,3,3,3,3,3,3,3,3,3,3,3,3,3,3,3,3,3,3,3,3,3	2,2,2,2,2,2,2,2,2,2,2,2,2,2,2,2,2,2,2,2,2,2,2,2,2,2,2,2,2,2,2,2,2,2,2,2,2,2,2,2,2,2,2,2,2,2,2,2,2,2	2,2,2,2,2,2,2,2,2,2,2,2,2,2,2,2,2,2,2,2,2,2,2,2,2,2,2,2,2,2,2,2,2,2,2,2,2,2,2,2,2,2,2,2,2,2,2,2,2,2	0,1,3,2,3,3,0,3,3,1,3,3,2,3,0,0,2,0,3,1,3,3,2,3,2,3,1,2,1,1,2,2,3,1,2,2,1,1,1,1,1,2,2,0,1,1,2,0,3,0	3,3,3,3,3,3,3,3,3,3,3,3,3,3,3,3,3,3,3,3,3,3,3,3,3,3,3,3,3,3,3,3,3,3,3,3,3,3,3,3,3,3,3,3,3,3,3,3,3,3	2,2,2,2,2,2,2,2,2,2,2,2,2,2,2,2,2,2,2,2,2,2,2,2,2,2,2,2,2,2,2,2,2,2,2,2,2,2,2,2,2,2,2,2,2,2,2,2,2,2	1,1,1,1,1,1,1,1,0,0,0,0,1,1,0,1,0,1,1,1,0,0,0,1,0,1,1,0,1,1,0,0,1,1,0,1,0,1,0,1,1,1,0,0,1,1,0,1,1,0	1,1,1,1,1,1,1,1,0,0,0,0,1,1,0,1,0,1,1,1,0,0,0,1,0,1,1,0,1,1,0,0,1,1,0,1,0,1,0,1,1,1,0,0,1,1,0,1,1,0	1,1,1,1,1,1,1,1,0,0,0,0,1,1,0,1,0,1,1,1,0,0,0,1,0,1,1,0,1,1,0,0,1,1,0,1,0,1,0,1,1,1,0,0,1,1,0,1,1,0	2,2,2,2,2,2,2,2,2,2,2,2,2,2,2,2,2,2,2,2,2,2,2,2,2,2,2,2,2,2,2,2,2,2,2,2,2,2,2,2,2,2,2,2,2,2,2,2,2,2	3,3,3,3,3,3,3,3,3,3,3,3,3,3,3,3,3,3,3,3,3,3,3,3,3,3,3,3,3,3,3,3,3,3,3,3,3,3,3,3,3,3,3,3,3,3,3,3,3,3	3,3,3,3,3,3,3,3,3,3,3,3,3,3,3,3,3,3,3,3,3,3,3,3,3,3,3,3,3,3,3,3,3,3,3,3,3,3,3,3,3,3,3,3,3,3,3,3,3,3	1,1,1,1,1,1,1,1,0,0,0,0,1,1,0,1,0,1,1,1,0,0,0,1,0,1,1,0,1,1,0,0,1,1,0,1,0,1,0,1,1,1,0,0,1,1,0,1,1,0	1,1,1,1,1,1,1,1,0,0,0,0,1,1,0,1,0,1,1,1,0,0,0,1,0,1,1,0,1,1,0,0,1,1,0,1,0,1,0,1,1,1,0,0,1,1,0,1,1,0	1,1,1,1,1,1,1,1,0,0,0,0,1,1,0,1,0,1,1,1,0,0,0,1,0,1,1,0,1,1,0,0,1,1,0,1,0,1,0,1,1,1,0,0,1,1,0,1,1,0
734500	2,2,2,2,2,2,2,2,2,2,2,2,2,2,2,2,2,2,2,2,2,2,2,2,2,2,2,2,2,2,2,2,2,2,2,2,2,2,2,2,2,2,2,2,2,2,2,2,2,2	2,2,2,2,2,2,2,2,2,2,2,2,2,2,2,2,2,2,2,2,2,2,2,2,2,2,2,2,2,2,2,2,2,2,2,2,2,2,2,2,2,2,2,2,2,2,2,2,2,2	3,3,3,3,3,3,3,3,3,3,3,3,3,3,3,3,3,3,3,3,3,3,3,3,3,3,3,3,3,3,3,3,3,3,3,3,3,3,3,3,3,3,3,3,3,3,3,3,3,3	3,3,3,3,3,3,3,3,3,3,3,3,3,3,3,3,3,3,3,3,3,3,3,3,3,3,3,3,3,3,3,3,3,3,3,3,3,3,3,3,3,3,3,3,3,3,3,3,3,3	0,0,0,1,0,0,0,1,0,1,0,0,1,1,0,1,1,1,1,1,0,0,1,0,0,1,0,0,1,0,0,1,1,1,0,0,1,1,1,0,1,1,1,0,1,1,0,1,0,1	0,0,0,1,0,0,0,1,0,1,0,0,1,1,0,1,1,1,1,1,0,0,1,0,0,1,0,0,1,0,0,1,1,1,0,0,1,1,1,0,1,1,1,0,1,1,0,1,0,1	0,0,0,1,0,0,0,1,0,1,0,0,1,1,0,1,1,1,1,1,0,0,1,0,0,1,0,0,1,0,0,1,1,1,0,0,1,1,1,0,1,1,1,0,1,1,0,1,0,1	0,0,0,1,0,0,0,1,0,1,0,0,1,1,0,1,1,1,1,1,0,0,1,0,0,1,0,0,1,0,0,1,1,1,0,0,1,1,1,0,1,1,1,0,1,1,0,1,0,1	0,0,0,1,0,0,0,1,0,1,0,0,1,1,0,1,1,1,1,1,0,0,1,0,0,1,0,0,1,0,0,1,1,1,0,0,1,1,1,0,1,1,1,0,1,1,0,1,0,1	0,0,0,1,0,0,0,1,0,1,0,0,1,1,0,1,1,1,1,1,0,0,1,0,0,1,0,0,1,0,0,1,1,1,0,0,1,1,1,0,1,1,1,0,1,1,0,1,0,1	3,3,3,3,3,3,3,3,3,3,3,3,3,3,3,3,3,3,3,3,3,3,3,3,3,3,3,3,3,3,3,3,3,3,3,3,3,3,3,3,3,3,3,3,3,3,3,3,3,3	3,3,3,3,3,3,3,3,3,3,3,3,3,3,3,3,3,3,3,3,3,3,3,3,3,3,3,3,3,3,3,3,3,3,3,3,3,3,3,3,3,3,3,3,3,3,3,3,3,3	2,2,2,2,2,2,2,2,2,2,2,2,2,2,2,2,2,2,2,2,2,2,2,2,2,2,2,2,2,2,2,2,2,2,2,2,2,2,2,2,2,2,2,2,2,2,2,2,2,2	2,2,2,2,2,2,2,2,2,2,2,2,2,2,2,2,2,2,2,2,2,2,2,2,2,2,2,2,2,2,2,2,2,2,2,2,2,2,2,2,2,2,2,2,2,2,2,2,2,2	2,3,0,1,1,0,2,1,1,1,3,1,0,0,1,1,1,1,1,3,1,1,2,0,0,1,1,1,2,0,1,1,3,0,1,0,1,3,1,3,2,3,0,0,3,3,0,0,0,1	3,3,3,3,3,3,3,3,3,3,3,3,3,3,3,3,3,3,3,3,3,3,3,3,3,3,3,3,3,3,3,3,3,3,3,3,3,3,3,3,3,3,3,3,3,3,3,3,3,3	2,2,2,2,2,2,2,2,2,2,2,2,2,2,2,2,2,2,2,2,2,2,2,2,2,2,2,2,2,2,2,2,2,2,2,2,2,2,2,2,2,2,2,2,2,2,2,2,2,2	0,0,0,1,0,0,0,1,0,1,0,0,1,1,0,1,1,1,1,1,0,0,1,0,0,1,0,0,1,0,0,1,1,1,0,0,1,1,1,0,1,1,1,0,1,1,0,1,0,1	0,0,0,1,0,0,0,1,0,1,0,0,1,1,0,1,1,1,1,1,0,0,1,0,0,1,0,0,1,0,0,1,1,1,0,0,1,1,1,0,1,1,1,0,1,1,0,1,0,1	0,0,0,1,0,0,0,1,0,1,0,0,1,1,0,1,1,1,1,1,0,0,1,0,0,1,0,0,1,0,0,1,1,1,0,0,1,1,1,0,1,1,1,0,1,1,0,1,0,1	2,2,2,2,2,2,2,2,2,2,2,2,2,2,2,2,2,2,2,2,2,2,2,2,2,2,2,2,2,2,2,2,2,2,2,2,2,2,2,2,2,2,2,2,2,2,2,2,2,2	3,3,3,3,3,3,3,3,3,3,3,3,3,3,3,3,3,3,3,3,3,3,3,3,3,3,3,3,3,3,3,3,3,3,3,3,3,3,3,3,3,3,3,3,3,3,3,3,3,3	3,3,3,3,3,3,3,3,3,3,3,3,3,3,3,3,3,3,3,3,3,3,3,3,3,3,3,3,3,3,3,3,3,3,3,3,3,3,3,3,3,3,3,3,3,3,3,3,3,3	0,0,0,1,0,0,0,1,0,1,0,0,1,1,0,1,1,1,1,1,0,0,1,0,0,1,0,0,1,0,0,1,1,1,0,0,1,1,1,0,1,1,1,0,1,1,0,1,0,1	0,0,0,1,0,0,0,1,0,1,0,0,1,1,0,1,1,1,1,1,0,0,1,0,0,1,0,0,1,0,0,1,1,1,0,0,1,1,1,0,1,1,1,0,1,1,0,1,0,1	0,0,0,1,0,0,0,1,0,1,0,0,1,1,0,1,1,1,1,1,0,0,1,0,0,1,0,0,1,0,0,1,1,1,0,0,1,1,1,0,1,1,1,0,1,1,0,1,0,1
734600	2,2,2,2,2,2,2,2,2,2,2,2,2,2,2,2,2,2,2,2,2,2,2,2,2,2,2,2,2,2,2,2,2,2,2,2,2,2,2,2,2,2,2,2,2,2,2,2,2,2	2,2,2,2,2,2,2,2,2,2,2,2,2,2,2,2,2,2,2,2,2,2,2,2,2,2,2,2,2,2,2,2,2,2,2,2,2,2,2,2,2,2,2,2,2,2,2,2,2,2	3,3,3,3,3,3,3,3,3,3,3,3,3,3,3,3,3,3,3,3,3,3,3,3,3,3,3,3,3,3,3,3,3,3,3,3,3,3,3,3,3,3,3,3,3,3,3,3,3,3	3,3,3,3,3,3,3,3,3,3,3,3,3,3,3,3,3,3,3,3,3,3,3,3,3,3,3,3,3,3,3,3,3,3,3,3,3,3,3,3,3,3,3,3,3,3,3,3,3,3	1,0,1,0,0,0,1,1,1,1,1,0,1,0,1,1,0,1,0,1,1,1,0,1,1,1,0,1,0,1,1,1,1,1,0,0,1,1,1,0,1,0,1,0,1,1,0,1,0,0	1,0,1,0,0,0,1,1,1,1,1,0,1,0,1,1,0,1,0,1,1,1,0,1,1,1,0,1,0,1,1,1,1,1,0,0,1,1,1,0,1,0,1,0,1,1,0,1,0,0	1,0,1,0,0,0,1,1,1,1,1,0,1,0,1,1,0,1,0,1,1,1,0,1,1,1,0,1,0,1,1,1,1,1,0,0,1,1,1,0,1,0,1,0,1,1,0,1,0,0	1,0,1,0,0,0,1,1,1,1,1,0,1,0,1,1,0,1,0,1,1,1,0,1,1,1,0,1,0,1,1,1,1,1,0,0,1,1,1,0,1,0,1,0,1,1,0,1,0,0	1,0,1,0,0,0,1,1,1,1,1,0,1,0,1,1,0,1,0,1,1,1,0,1,1,1,0,1,0,1,1,1,1,1,0,0,1,1,1,0,1,0,1,0,1,1,0,1,0,0	1,0,1,0,0,0,1,1,1,1,1,0,1,0,1,1,0,1,0,1,1,1,0,1,1,1,0,1,0,1,1,1,1,1,0,0,1,1,1,0,1,0,1,0,1,1,0,1,0,0	3,3,3,3,3,3,3,3,3,3,3,3,3,3,3,3,3,3,3,3,3,3,3,3,3,3,3,3,3,3,3,3,3,3,3,3,3,3,3,3,3,3,3,3,3,3,3,3,3,3	3,3,3,3,3,3,3,3,3,3,3,3,3,3,3,3,3,3,3,3,3,3,3,3,3,3,3,3,3,3,3,3,3,3,3,3,3,3,3,3,3,3,3,3,3,3,3,3,3,3	2,2,2,2,2,2,2,2,2,2,2,2,2,2,2,2,2,2,2,2,2,2,2,2,2,2,2,2,2,2,2,2,2,2,2,2,2,2,2,2,2,2,2,2,2,2,2,2,2,2	2,2,2,2,2,2,2,2,2,2,2,2,2,2,2,2,2,2,2,2,2,2,2,2,2,2,2,2,2,2,2,2,2,2,2,2,2,2,2,2,2,2,2,2,2,2,2,2,2,2	3,2,2,2,2,2,2,2,2,2,2,2,2,2,2,2,2,2,2,2,2,2,2,2,2,2,2,3,2,2,2,2,2,2,2,2,2,2,2,3,2,2,2,2,2,2,2,2,2,2	3,3,3,3,3,3,3,3,3,3,3,3,3,3,3,3,3,3,3,3,3,3,3,3,3,3,3,3,3,3,3,3,3,3,3,3,3,3,3,3,3,3,3,3,3,3,3,3,3,3	2,2,2,2,2,2,2,2,2,2,2,2,2,2,2,2,2,2,2,2,2,2,2,2,2,2,2,2,2,2,2,2,2,2,2,2,2,2,2,2,2,2,2,2,2,2,2,2,2,2	1,0,1,0,0,0,1,1,1,1,1,0,1,0,1,1,0,1,0,1,1,1,0,1,1,1,0,1,0,1,1,1,1,1,0,0,1,1,1,0,1,0,1,0,1,1,0,1,0,0	1,0,1,0,0,0,1,1,1,1,1,0,1,0,1,1,0,1,0,1,1,1,0,1,1,1,0,1,0,1,1,1,1,1,0,0,1,1,1,0,1,0,1,0,1,1,0,1,0,0	1,0,1,0,0,0,1,1,1,1,1,0,1,0,1,1,0,1,0,1,1,1,0,1,1,1,0,1,0,1,1,1,1,1,0,0,1,1,1,0,1,0,1,0,1,1,0,1,0,0	2,2,2,2,2,2,2,2,2,2,2,2,2,2,2,2,2,2,2,2,2,2,2,2,2,2,2,2,2,2,2,2,2,2,2,2,2,2,2,2,2,2,2,2,2,2,2,2,2,2	3,3,3,3,3,3,3,3,3,3,3,3,3,3,3,3,3,3,3,3,3,3,3,3,3,3,3,3,3,3,3,3,3,3,3,3,3,3,3,3,3,3,3,3,3,3,3,3,3,3	3,3,3,3,3,3,3,3,3,3,3,3,3,3,3,3,3,3,3,3,3,3,3,3,3,3,3,3,3,3,3,3,3,3,3,3,3,3,3,3,3,3,3,3,3,3,3,3,3,3	1,0,1,0,0,0,1,1,1,1,1,0,1,0,1,1,0,1,0,1,1,1,0,1,1,1,0,1,0,1,1,1,1,1,0,0,1,1,1,0,1,0,1,0,1,1,0,1,0,0	1,0,1,0,0,0,1,1,1,1,1,0,1,0,1,1,0,1,0,1,1,1,0,1,1,1,0,1,0,1,1,1,1,1,0,0,1,1,1,0,1,0,1,0,1,1,0,1,0,0	1,0,1,0,0,0,1,1,1,1,1,0,1,0,1,1,0,1,0,1,1,1,0,1,1,1,0,1,0,1,1,1,1,1,0,0,1,1,1,0,1,0,1,0,1,1,0,1,0,0
734700	2,2,2,2,2,2,2,2,2,2,2,2,2,2,2,2,2,2,2,2,2,2,2,2,2,2,2,2,2,2,2,2,2,2,2,2,2,2,2,2,2,2,2,2,2,2,2,2,2,2	2,2,2,2,2,2,2,2,2,2,2,2,2,2,2,2,2,2,2,2,2,2,2,2,2,2,2,2,2,2,2,2,2,2,2,2,2,2,2,2,2,2,2,2,2,2,2,2,2,2	3,3,3,3,3,3,3,3,3,3,3,3,3,3,3,3,3,3,3,3,3,3,3,3,3,3,3,3,3,3,3,3,3,3,3,3,3,3,3,3,3,3,3,3,3,3,3,3,3,3	3,3,3,3,3,3,3,3,3,3,3,3,3,3,3,3,3,3,3,3,3,3,3,3,3,3,3,3,3,3,3,3,3,3,3,3,3,3,3,3,3,3,3,3,3,3,3,3,3,3	0,0,1,1,1,0,1,0,0,0,1,0,0,0,0,1,0,1,1,0,0,0,0,0,0,0,1,0,0,1,0,1,0,1,1,0,0,0,1,1,1,0,0,0,1,1,1,0,1,0	0,0,1,1,1,0,1,0,0,0,1,0,0,0,0,1,0,1,1,0,0,0,0,0,0,0,1,0,0,1,0,1,0,1,1,0,0,0,1,1,1,0,0,0,1,1,1,0,1,0	0,0,1,1,1,0,1,0,0,0,1,0,0,0,0,1,0,1,1,0,0,0,0,0,0,0,1,0,0,1,0,1,0,1,1,0,0,0,1,1,1,0,0,0,1,1,1,0,1,0	0,0,1,1,1,0,1,0,0,0,1,0,0,0,0,1,0,1,1,0,0,0,0,0,0,0,1,0,0,1,0,1,0,1,1,0,0,0,1,1,1,0,0,0,1,1,1,0,1,0	0,0,1,1,1,0,1,0,0,0,1,0,0,0,0,1,0,1,1,0,0,0,0,0,0,0,1,0,0,1,0,1,0,1,1,0,0,0,1,1,1,0,0,0,1,1,1,0,1,0	0,0,1,1,1,0,1,0,0,0,1,0,0,0,0,1,0,1,1,0,0,0,0,0,0,0,1,0,0,1,0,1,0,1,1,0,0,0,1,1,1,0,0,0,1,1,1,0,1,0	3,3,3,3,3,3,3,3,3,3,3,3,3,3,3,3,3,3,3,3,3,3,3,3,3,3,3,3,3,3,3,3,3,3,3,3,3,3,3,3,3,3,3,3,3,3,3,3,3,3	3,3,3,3,3,3,3,3,3,3,3,3,3,3,3,3,3,3,3,3,3,3,3,3,3,3,3,3,3,3,3,3,3,3,3,3,3,3,3,3,3,3,3,3,3,3,3,3,3,3	2,2,2,2,2,2,2,2,2,2,2,2,2,2,2,2,2,2,2,2,2,2,2,2,2,2,2,2,2,2,2,2,2,2,2,2,2,2,2,2,2,2,2,2,2,2,2,2,2,2	2,2,2,2,2,2,2,2,2,2,2,2,2,2,2,2,2,2,2,2,2,2,2,2,2,2,2,2,2,2,2,2,2,2,2,2,2,2,2,2,2,2,2,2,2,2,2,2,2,2	3,2,2,1,3,0,3,0,3,2,3,1,3,0,0,1,0,3,1,2,0,2,0,2,2,0,3,0,0,1,2,1,0,2,1,2,0,2,3,3,0,0,2,0,0,2,1,1,2,0	3,3,3,3,3,3,3,3,3,3,3,3,3,3,3,3,3,3,3,3,3,3,3,3,3,3,3,3,3,3,3,3,3,3,3,3,3,3,3,3,3,3,3,3,3,3,3,3,3,3	2,2,2,2,2,2,2,2,2,2,2,2,2,2,2,2,2,2,2,2,2,2,2,2,2,2,2,2,2,2,2,2,2,2,2,2,2,2,2,2,2,2,2,2,2,2,2,2,2,2	0,0,1,1,1,0,1,0,0,0,1,0,0,0,0,1,0,1,1,0,0,0,0,0,0,0,1,0,0,1,0,1,0,1,1,0,0,0,1,1,1,0,0,0,1,1,1,0,1,0	0,0,1,1,1,0,1,0,0,0,1,0,0,0,0,1,0,1,1,0,0,0,0,0,0,0,1,0,0,1,0,1,0,1,1,0,0,0,1,1,1,0,0,0,1,1,1,0,1,0	0,0,1,1,1,0,1,0,0,0,1,0,0,0,0,1,0,1,1,0,0,0,0,0,0,0,1,0,0,1,0,1,0,1,1,0,0,0,1,1,1,0,0,0,1,1,1,0,1,0	2,2,2,2,2,2,2,2,2,2,2,2,2,2,2,2,2,2,2,2,2,2,2,2,2,2,2,2,2,2,2,2,2,2,2,2,2,2,2,2,2,2,2,2,2,2,2,2,2,2	3,3,3,3,3,3,3,3,3,3,3,3,3,3,3,3,3,3,3,3,3,3,3,3,3,3,3,3,3,3,3,3,3,3,3,3,3,3,3,3,3,3,3,3,3,3,3,3,3,3	3,3,3,3,3,3,3,3,3,3,3,3,3,3,3,3,3,3,3,3,3,3,3,3,3,3,3,3,3,3,3,3,3,3,3,3,3,3,3,3,3,3,3,3,3,3,3,3,3,3	0,0,1,1,1,0,1,0,0,0,1,0,0,0,0,1,0,1,1,0,0,0,0,0,0,0,1,0,0,1,0,1,0,1,1,0,0,0,1,1,1,0,0,0,1,1,1,0,1,0	0,0,1,1,1,0,1,0,0,0,1,0,0,0,0,1,0,1,1,0,0,0,0,0,0,0,1,0,0,1,0,1,0,1,1,0,0,0,1,1,1,0,0,0,1,1,1,0,1,0	0,0,1,1,1,0,1,0,0,0,1,0,0,0,0,1,0,1,1,0,0,0,0,0,0,0,1,0,0,1,0,1,0,1,1,0,0,0,1,1,1,0,0,0,1,1,1,0,1,0
734800	2,2,2,2,2,2,2,2,2,2,2,2,2,2,2,2,2,2,2,2,2,2,2,2,2,2,2,2,2,2,2,2,2,2,2,2,2,2,2,2,2,2,2,2,2,2,2,2,2,2	2,2,2,2,2,2,2,2,2,2,2,2,2,2,2,2,2,2,2,2,2,2,2,2,2,2,2,2,2,2,2,2,2,2,2,2,2,2,2,2,2,2,2,2,2,2,2,2,2,2	3,3,3,3,3,3,3,3,3,3,3,3,3,3,3,3,3,3,3,3,3,3,3,3,3,3,3,3,3,3,3,3,3,3,3,3,3,3,3,3,3,3,3,3,3,3,3,3,3,3	3,3,3,3,3,3,3,3,3,3,3,3,3,3,3,3,3,3,3,3,3,3,3,3,3,3,3,3,3,3,3,3,3,3,3,3,3,3,3,3,3,3,3,3,3,3,3,3,3,3	0,1,1,1,1,0,0,0,0,0,0,0,1,0,1,1,0,1,0,0,0,1,1,0,0,0,1,1,1,1,1,0,1,1,0,1,1,1,1,1,0,0,1,1,1,0,0,0,1,1	0,1,1,1,1,0,0,0,0,0,0,0,1,0,1,1,0,1,0,0,0,1,1,0,0,0,1,1,1,1,1,0,1,1,0,1,1,1,1,1,0,0,1,1,1,0,0,0,1,1	0,1,1,1,1,0,0,0,0,0,0,0,1,0,1,1,0,1,0,0,0,1,1,0,0,0,1,1,1,1,1,0,1,1,0,1,1,1,1,1,0,0,1,1,1,0,0,0,1,1	0,1,1,1,1,0,0,0,0,0,0,0,1,0,1,1,0,1,0,0,0,1,1,0,0,0,1,1,1,1,1,0,1,1,0,1,1,1,1,1,0,0,1,1,1,0,0,0,1,1	0,1,1,1,1,0,0,0,0,0,0,0,1,0,1,1,0,1,0,0,0,1,1,0,0,0,1,1,1,1,1,0,1,1,0,1,1,1,1,1,0,0,1,1,1,0,0,0,1,1	0,1,1,1,1,0,0,0,0,0,0,0,1,0,1,1,0,1,0,0,0,1,1,0,0,0,1,1,1,1,1,0,1,1,0,1,1,1,1,1,0,0,1,1,1,0,0,0,1,1	3,3,3,3,3,3,3,3,3,3,3,3,3,3,3,3,3,3,3,3,3,3,3,3,3,3,3,3,3,3,3,3,3,3,3,3,3,3,3,3,3,3,3,3,3,3,3,3,3,3	3,3,3,3,3,3,3,3,3,3,3,3,3,3,3,3,3,3,3,3,3,3,3,3,3,3,3,3,3,3,3,3,3,3,3,3,3,3,3,3,3,3,3,3,3,3,3,3,3,3	2,2,2,2,2,2,2,2,2,2,2,2,2,2,2,2,2,2,2,2,2,2,2,2,2,2,2,2,2,2,2,2,2,2,2,2,2,2,2,2,2,2,2,2,2,2,2,2,2,2	2,2,2,2,2,2,2,2,2,2,2,2,2,2,2,2,2,2,2,2,2,2,2,2,2,2,2,2,2,2,2,2,2,2,2,2,2,2,2,2,2,2,2,2,2,2,2,2,2,2	3,3,1,1,1,1,2,0,0,3,2,1,1,0,3,0,3,3,2,0,0,3,0,1,2,3,3,3,0,3,3,2,2,2,0,1,1,2,0,2,1,3,1,0,1,3,0,0,3,0	3,3,3,3,3,3,3,3,3,3,3,3,3,3,3,3,3,3,3,3,3,3,3,3,3,3,3,3,3,3,3,3,3,3,3,3,3,3,3,3,3,3,3,3,3,3,3,3,3,3	2,2,2,2,2,2,2,2,2,2,2,2,2,2,2,2,2,2,2,2,2,2,2,2,2,2,2,2,2,2,2,2,2,2,2,2,2,2,2,2,2,2,2,2,2,2,2,2,2,2	0,1,1,1,1,0,0,0,0,0,0,0,1,0,1,1,0,1,0,0,0,1,1,0,0,0,1,1,1,1,1,0,1,1,0,1,1,1,1,1,0,0,1,1,1,0,0,0,1,1	0,1,1,1,1,0,0,0,0,0,0,0,1,0,1,1,0,1,0,0,0,1,1,0,0,0,1,1,1,1,1,0,1,1,0,1,1,1,1,1,0,0,1,1,1,0,0,0,1,1	0,1,1,1,1,0,0,0,0,0,0,0,1,0,1,1,0,1,0,0,0,1,1,0,0,0,1,1,1,1,1,0,1,1,0,1,1,1,1,1,0,0,1,1,1,0,0,0,1,1	2,2,2,2,2,2,2,2,2,2,2,2,2,2,2,2,2,2,2,2,2,2,2,2,2,2,2,2,2,2,2,2,2,2,2,2,2,2,2,2,2,2,2,2,2,2,2,2,2,2	3,3,3,3,3,3,3,3,3,3,3,3,3,3,3,3,3,3,3,3,3,3,3,3,3,3,3,3,3,3,3,3,3,3,3,3,3,3,3,3,3,3,3,3,3,3,3,3,3,3	3,3,3,3,3,3,3,3,3,3,3,3,3,3,3,3,3,3,3,3,3,3,3,3,3,3,3,3,3,3,3,3,3,3,3,3,3,3,3,3,3,3,3,3,3,3,3,3,3,3	0,1,1,1,1,0,0,0,0,0,0,0,1,0,1,1,0,1,0,0,0,1,1,0,0,0,1,1,1,1,1,0,1,1,0,1,1,1,1,1,0,0,1,1,1,0,0,0,1,1	0,1,1,1,1,0,0,0,0,0,0,0,1,0,1,1,0,1,0,0,0,1,1,0,0,0,1,1,1,1,1,0,1,1,0,1,1,1,1,1,0,0,1,1,1,0,0,0,1,1	0,1,1,1,1,0,0,0,0,0,0,0,1,0,1,1,0,1,0,0,0,1,1,0,0,0,1,1,1,1,1,0,1,1,0,1,1,1,1,1,0,0,1,1,1,0,0,0,1,1
734900	2,2,2,2,2,2,2,2,2,2,2,2,2,2,2,2,2,2,2,2,2,2,2,2,2,2,2,2,2,2,2,2,2,2,2,2,2,2,2,2,2,2,2,2,2,2,2,2,2,2	2,2,2,2,2,2,2,2,2,2,2,2,2,2,2,2,2,2,2,2,2,2,2,2,2,2,2,2,2,2,2,2,2,2,2,2,2,2,2,2,2,2,2,2,2,2,2,2,2,2	3,3,3,3,3,3,3,3,3,3,3,3,3,3,3,3,3,3,3,3,3,3,3,3,3,3,3,3,3,3,3,3,3,3,3,3,3,3,3,3,3,3,3,3,3,3,3,3,3,3	3,3,3,3,3,3,3,3,3,3,3,3,3,3,3,3,3,3,3,3,3,3,3,3,3,3,3,3,3,3,3,3,3,3,3,3,3,3,3,3,3,3,3,3,3,3,3,3,3,3	0,1,0,1,1,1,0,0,0,0,0,1,1,0,0,1,1,0,1,1,0,0,1,1,1,0,0,1,0,0,0,0,0,1,0,0,0,1,0,1,1,0,0,0,1,1,1,0,1,1	0,1,0,1,1,1,0,0,0,0,0,1,1,0,0,1,1,0,1,1,0,0,1,1,1,0,0,1,0,0,0,0,0,1,0,0,0,1,0,1,1,0,0,0,1,1,1,0,1,1	0,1,0,1,1,1,0,0,0,0,0,1,1,0,0,1,1,0,1,1,0,0,1,1,1,0,0,1,0,0,0,0,0,1,0,0,0,1,0,1,1,0,0,0,1,1,1,0,1,1	0,1,0,1,1,1,0,0,0,0,0,1,1,0,0,1,1,0,1,1,0,0,1,1,1,0,0,1,0,0,0,0,0,1,0,0,0,1,0,1,1,0,0,0,1,1,1,0,1,1	0,1,0,1,1,1,0,0,0,0,0,1,1,0,0,1,1,0,1,1,0,0,1,1,1,0,0,1,0,0,0,0,0,1,0,0,0,1,0,1,1,0,0,0,1,1,1,0,1,1	0,1,0,1,1,1,0,0,0,0,0,1,1,0,0,1,1,0,1,1,0,0,1,1,1,0,0,1,0,0,0,0,0,1,0,0,0,1,0,1,1,0,0,0,1,1,1,0,1,1	3,3,3,3,3,3,3,3,3,3,3,3,3,3,3,3,3,3,3,3,3,3,3,3,3,3,3,3,3,3,3,3,3,3,3,3,3,3,3,3,3,3,3,3,3,3,3,3,3,3	3,3,3,3,3,3,3,3,3,3,3,3,3,3,3,3,3,3,3,3,3,3,3,3,3,3,3,3,3,3,3,3,3,3,3,3,3,3,3,3,3,3,3,3,3,3,3,3,3,3	2,2,2,2,2,2,2,2,2,2,2,2,2,2,2,2,2,2,2,2,2,2,2,2,2,2,2,2,2,2,2,2,2,2,2,2,2,2,2,2,2,2,2,2,2,2,2,2,2,2	2,2,2,2,2,2,2,2,2,2,2,2,2,2,2,2,2,2,2,2,2,2,2,2,2,2,2,2,2,2,2,2,2,2,2,2,2,2,2,2,2,2,2,2,2,2,2,2,2,2	2,0,1,3,0,0,3,3,0,3,1,1,1,0,0,1,1,0,2,3,2,1,3,0,0,3,2,3,0,3,2,2,3,2,0,1,0,0,2,1,1,3,0,0,2,0,1,2,1,0	3,3,3,3,3,3,3,3,3,3,3,3,3,3,3,3,3,3,3,3,3,3,3,3,3,3,3,3,3,3,3,3,3,3,3,3,3,3,3,3,3,3,3,3,3,3,3,3,3,3	2,2,2,2,2,2,2,2,2,2,2,2,2,2,2,2,2,2,2,2,2,2,2,2,2,2,2,2,2,2,2,2,2,2,2,2,2,2,2,2,2,2,2,2,2,2,2,2,2,2	0,1,0,1,1,1,0,0,0,0,0,1,1,0,0,1,1,0,1,1,0,0,1,1,1,0,0,1,0,0,0,0,0,1,0,0,0,1,0,1,1,0,0,0,1,1,1,0,1,1	0,1,0,1,1,1,0,0,0,0,0,1,1,0,0,1,1,0,1,1,0,0,1,1,1,0,0,1,0,0,0,0,0,1,0,0,0,1,0,1,1,0,0,0,1,1,1,0,1,1	0,1,0,1,1,1,0,0,0,0,0,1,1,0,0,1,1,0,1,1,0,0,1,1,1,0,0,1,0,0,0,0,0,1,0,0,0,1,0,1,1,0,0,0,1,1,1,0,1,1	2,2,2,2,2,2,2,2,2,2,2,2,2,2,2,2,2,2,2,2,2,2,2,2,2,2,2,2,2,2,2,2,2,2,2,2,2,2,2,2,2,2,2,2,2,2,2,2,2,2	3,3,3,3,3,3,3,3,3,3,3,3,3,3,3,3,3,3,3,3,3,3,3,3,3,3,3,3,3,3,3,3,3,3,3,3,3,3,3,3,3,3,3,3,3,3,3,3,3,3	3,3,3,3,3,3,3,3,3,3,3,3,3,3,3,3,3,3,3,3,3,3,3,3,3,3,3,3,3,3,3,3,3,3,3,3,3,3,3,3,3,3,3,3,3,3,3,3,3,3	0,1,0,1,1,1,0,0,0,0,0,1,1,0,0,1,1,0,1,1,0,0,1,1,1,0,0,1,0,0,0,0,0,1,0,0,0,1,0,1,1,0,0,0,1,1,1,0,1,1	0,1,0,1,1,1,0,0,0,0,0,1,1,0,0,1,1,0,1,1,0,0,1,1,1,0,0,1,0,0,0,0,0,1,0,0,0,1,0,1,1,0,0,0,1,1,1,0,1,1	0,1,0,1,1,1,0,0,0,0,0,1,1,0,0,1,1,0,1,1,0,0,1,1,1,0,0,1,0,0,0,0,0,1,0,0,0,1,0,1,1,0,0,0,1,1,1,0,1,1
735000	2,2,2,2,2,2,2,2,2,2,2,2,2,2,2,2,2,2,2,2,2,2,2,2,2,2,2,2,2,2,2,2,2,2,2,2,2,2,2,2,2,2,2,2,2,2,2,2,2,2	2,2,2,2,2,2,2,2,2,2,2,2,2,2,2,2,2,2,2,2,2,2,2,2,2,2,2,2,2,2,2,2,2,2,2,2,2,2,2,2,2,2,2,2,2,2,2,2,2,2	3,3,3,3,3,3,3,3,3,3,3,3,3,3,3,3,3,3,3,3,3,3,3,3,3,3,3,3,3,3,3,3,3,3,3,3,3,3,3,3,3,3,3,3,3,3,3,3,3,3	3,3,3,3,3,3,3,3,3,3,3,3,3,3,3,3,3,3,3,3,3,3,3,3,3,3,3,3,3,3,3,3,3,3,3,3,3,3,3,3,3,3,3,3,3,3,3,3,3,3	1,0,1,1,1,1,1,0,1,1,0,1,0,1,1,1,1,1,1,0,0,1,1,1,0,1,1,1,1,1,1,0,1,1,1,0,1,1,1,1,0,0,1,1,1,1,0,0,1,0	1,0,1,1,1,1,1,0,1,1,0,1,0,1,1,1,1,1,1,0,0,1,1,1,0,1,1,1,1,1,1,0,1,1,1,0,1,1,1,1,0,0,1,1,1,1,0,0,1,0	1,0,1,1,1,1,1,0,1,1,0,1,0,1,1,1,1,1,1,0,0,1,1,1,0,1,1,1,1,1,1,0,1,1,1,0,1,1,1,1,0,0,1,1,1,1,0,0,1,0	1,0,1,1,1,1,1,0,1,1,0,1,0,1,1,1,1,1,1,0,0,1,1,1,0,1,1,1,1,1,1,0,1,1,1,0,1,1,1,1,0,0,1,1,1,1,0,0,1,0	1,0,1,1,1,1,1,0,1,1,0,1,0,1,1,1,1,1,1,0,0,1,1,1,0,1,1,1,1,1,1,0,1,1,1,0,1,1,1,1,0,0,1,1,1,1,0,0,1,0	1,0,1,1,1,1,1,0,1,1,0,1,0,1,1,1,1,1,1,0,0,1,1,1,0,1,1,1,1,1,1,0,1,1,1,0,1,1,1,1,0,0,1,1,1,1,0,0,1,0	3,3,3,3,3,3,3,3,3,3,3,3,3,3,3,3,3,3,3,3,3,3,3,3,3,3,3,3,3,3,3,3,3,3,3,3,3,3,3,3,3,3,3,3,3,3,3,3,3,3	3,3,3,3,3,3,3,3,3,3,3,3,3,3,3,3,3,3,3,3,3,3,3,3,3,3,3,3,3,3,3,3,3,3,3,3,3,3,3,3,3,3,3,3,3,3,3,3,3,3	2,2,2,2,2,2,2,2,2,2,2,2,2,2,2,2,2,2,2,2,2,2,2,2,2,2,2,2,2,2,2,2,2,2,2,2,2,2,2,2,2,2,2,2,2,2,2,2,2,2	2,2,2,2,2,2,2,2,2,2,2,2,2,2,2,2,2,2,2,2,2,2,2,2,2,2,2,2,2,2,2,2,2,2,2,2,2,2,2,2,2,2,2,2,2,2,2,2,2,2	1,0,2,1,1,3,3,0,3,1,0,3,0,3,1,1,1,3,3,0,0,1,3,2,3,3,3,1,1,1,1,0,1,2,1,2,1,3,3,3,0,0,1,1,1,2,0,0,2,0	3,3,3,3,3,3,3,3,3,3,3,3,3,3,3,3,3,3,3,3,3,3,3,3,3,3,3,3,3,3,3,3,3,3,3,3,3,3,3,3,3,3,3,3,3,3,3,3,3,3	2,2,2,2,2,2,2,2,2,2,2,2,2,2,2,2,2,2,2,2,2,2,2,2,2,2,2,2,2,2,2,2,2,2,2,2,2,2,2,2,2,2,2,2,2,2,2,2,2,2	1,0,1,1,1,1,1,0,1,1,0,1,0,1,1,1,1,1,1,0,0,1,1,1,0,1,1,1,1,1,1,0,1,1,1,0,1,1,1,1,0,0,1,1,1,1,0,0,1,0	1,0,1,1,1,1,1,0,1,1,0,1,0,1,1,1,1,1,1,0,0,1,1,1,0,1,1,1,1,1,1,0,1,1,1,0,1,1,1,1,0,0,1,1,1,1,0,0,1,0	1,0,1,1,1,1,1,0,1,1,0,1,0,1,1,1,1,1,1,0,0,1,1,1,0,1,1,1,1,1,1,0,1,1,1,0,1,1,1,1,0,0,1,1,1,1,0,0,1,0	2,2,2,2,2,2,2,2,2,2,2,2,2,2,2,2,2,2,2,2,2,2,2,2,2,2,2,2,2,2,2,2,2,2,2,2,2,2,2,2,2,2,2,2,2,2,2,2,2,2	3,3,3,3,3,3,3,3,3,3,3,3,3,3,3,3,3,3,3,3,3,3,3,3,3,3,3,3,3,3,3,3,3,3,3,3,3,3,3,3,3,3,3,3,3,3,3,3,3,3	3,3,3,3,3,3,3,3,3,3,3,3,3,3,3,3,3,3,3,3,3,3,3,3,3,3,3,3,3,3,3,3,3,3,3,3,3,3,3,3,3,3,3,3,3,3,3,3,3,3	1,0,1,1,1,1,1,0,1,1,0,1,0,1,1,1,1,1,1,0,0,1,1,1,0,1,1,1,1,1,1,0,1,1,1,0,1,1,1,1,0,0,1,1,1,1,0,0,1,0	1,0,1,1,1,1,1,0,1,1,0,1,0,1,1,1,1,1,1,0,0,1,1,1,0,1,1,1,1,1,1,0,1,1,1,0,1,1,1,1,0,0,1,1,1,1,0,0,1,0	1,0,1,1,1,1,1,0,1,1,0,1,0,1,1,1,1,1,1,0,0,1,1,1,0,1,1,1,1,1,1,0,1,1,1,0,1,1,1,1,0,0,1,1,1,1,0,0,1,0
735100	2,2,2,2,2,2,2,2,2,2,2,2,2,2,2,2,2,2,2,2,2,2,2,2,2,2,2,2,2,2,2,2,2,2,2,2,2,2,2,2,2,2,2,2,2,2,2,2,2,2	2,2,2,2,2,2,2,2,2,2,2,2,2,2,2,2,2,2,2,2,2,2,2,2,2,2,2,2,2,2,2,2,2,2,2,2,2,2,2,2,2,2,2,2,2,2,2,2,2,2	3,3,3,3,3,3,3,3,3,3,3,3,3,3,3,3,3,3,3,3,3,3,3,3,3,3,3,3,3,3,3,3,3,3,3,3,3,3,3,3,3,3,3,3,3,3,3,3,3,3	3,3,3,3,3,3,3,3,3,3,3,3,3,3,3,3,3,3,3,3,3,3,3,3,3,3,3,3,3,3,3,3,3,3,3,3,3,3,3,3,3,3,3,3,3,3,3,3,3,3	1,1,1,0,1,1,0,0,1,1,1,1,1,1,1,1,0,1,0,0,0,1,0,1,1,1,1,1,1,0,1,1,1,1,0,1,0,1,0,1,1,1,1,0,1,1,1,1,0,0	1,1,1,0,1,1,0,0,1,1,1,1,1,1,1,1,0,1,0,0,0,1,0,1,1,1,1,1,1,0,1,1,1,1,0,1,0,1,0,1,1,1,1,0,1,1,1,1,0,0	1,1,1,0,1,1,0,0,1,1,1,1,1,1,1,1,0,1,0,0,0,1,0,1,1,1,1,1,1,0,1,1,1,1,0,1,0,1,0,1,1,1,1,0,1,1,1,1,0,0	1,1,1,0,1,1,0,0,1,1,1,1,1,1,1,1,0,1,0,0,0,1,0,1,1,1,1,1,1,0,1,1,1,1,0,1,0,1,0,1,1,1,1,0,1,1,1,1,0,0	1,1,1,0,1,1,0,0,1,1,1,1,1,1,1,1,0,1,0,0,0,1,0,1,1,1,1,1,1,0,1,1,1,1,0,1,0,1,0,1,1,1,1,0,1,1,1,1,0,0	1,1,1,0,1,1,0,0,1,1,1,1,1,1,1,1,0,1,0,0,0,1,0,1,1,1,1,1,1,0,1,1,1,1,0,1,0,1,0,1,1,1,1,0,1,1,1,1,0,0	3,3,3,3,3,3,3,3,3,3,3,3,3,3,3,3,3,3,3,3,3,3,3,3,3,3,3,3,3,3,3,3,3,3,3,3,3,3,3,3,3,3,3,3,3,3,3,3,3,3	3,3,3,3,3,3,3,3,3,3,3,3,3,3,3,3,3,3,3,3,3,3,3,3,3,3,3,3,3,3,3,3,3,3,3,3,3,3,3,3,3,3,3,3,3,3,3,3,3,3	2,2,2,2,2,2,2,2,2,2,2,2,2,2,2,2,2,2,2,2,2,2,2,2,2,2,2,2,2,2,2,2,2,2,2,2,2,2,2,2,2,2,2,2,2,2,2,2,2,2	2,2,2,2,2,2,2,2,2,2,2,2,2,2,2,2,2,2,2,2,2,2,2,2,2,2,2,2,2,2,2,2,2,2,2,2,2,2,2,2,2,2,2,2,2,2,2,2,2,2	1,1,1,3,1,1,2,2,1,3,2,1,1,1,1,1,3,3,0,0,0,1,3,1,3,1,3,1,3,2,1,1,1,3,1,1,0,3,3,1,1,3,3,0,3,3,3,3,2,2	3,3,3,3,3,3,3,3,3,3,3,3,3,3,3,3,3,3,3,3,3,3,3,3,3,3,3,3,3,3,3,3,3,3,3,3,3,3,3,3,3,3,3,3,3,3,3,3,3,3	2,2,2,2,2,2,2,2,2,2,2,2,2,2,2,2,2,2,2,2,2,2,2,2,2,2,2,2,2,2,2,2,2,2,2,2,2,2,2,2,2,2,2,2,2,2,2,2,2,2	1,1,1,0,1,1,0,0,1,1,1,1,1,1,1,1,0,1,0,0,0,1,0,1,1,1,1,1,1,0,1,1,1,1,0,1,0,1,0,1,1,1,1,0,1,1,1,1,0,0	1,1,1,0,1,1,0,0,1,1,1,1,1,1,1,1,0,1,0,0,0,1,0,1,1,1,1,1,1,0,1,1,1,1,0,1,0,1,0,1,1,1,1,0,1,1,1,1,0,0	1,1,1,0,1,1,0,0,1,1,1,1,1,1,1,1,0,1,0,0,0,1,0,1,1,1,1,1,1,0,1,1,1,1,0,1,0,1,0,1,1,1,1,0,1,1,1,1,0,0	2,2,2,2,2,2,2,2,2,2,2,2,2,2,2,2,2,2,2,2,2,2,2,2,2,2,2,2,2,2,2,2,2,2,2,2,2,2,2,2,2,2,2,2,2,2,2,2,2,2	3,3,3,3,3,3,3,3,3,3,3,3,3,3,3,3,3,3,3,3,3,3,3,3,3,3,3,3,3,3,3,3,3,3,3,3,3,3,3,3,3,3,3,3,3,3,3,3,3,3	3,3,3,3,3,3,3,3,3,3,3,3,3,3,3,3,3,3,3,3,3,3,3,3,3,3,3,3,3,3,3,3,3,3,3,3,3,3,3,3,3,3,3,3,3,3,3,3,3,3	1,1,1,0,1,1,0,0,1,1,1,1,1,1,1,1,0,1,0,0,0,1,0,1,1,1,1,1,1,0,1,1,1,1,0,1,0,1,0,1,1,1,1,0,1,1,1,1,0,0	1,1,1,0,1,1,0,0,1,1,1,1,1,1,1,1,0,1,0,0,0,1,0,1,1,1,1,1,1,0,1,1,1,1,0,1,0,1,0,1,1,1,1,0,1,1,1,1,0,0	1,1,1,0,1,1,0,0,1,1,1,1,1,1,1,1,0,1,0,0,0,1,0,1,1,1,1,1,1,0,1,1,1,1,0,1,0,1,0,1,1,1,1,0,1,1,1,1,0,0
735200	2,2,2,2,2,2,2,2,2,2,2,2,2,2,2,2,2,2,2,2,2,2,2,2,2,2,2,2,2,2,2,2,2,2,2,2,2,2,2,2,2,2,2,2,2,2,2,2,2,2	2,2,2,2,2,2,2,2,2,2,2,2,2,2,2,2,2,2,2,2,2,2,2,2,2,2,2,2,2,2,2,2,2,2,2,2,2,2,2,2,2,2,2,2,2,2,2,2,2,2	3,3,3,3,3,3,3,3,3,3,3,3,3,3,3,3,3,3,3,3,3,3,3,3,3,3,3,3,3,3,3,3,3,3,3,3,3,3,3,3,3,3,3,3,3,3,3,3,3,3	3,3,3,3,3,3,3,3,3,3,3,3,3,3,3,3,3,3,3,3,3,3,3,3,3,3,3,3,3,3,3,3,3,3,3,3,3,3,3,3,3,3,3,3,3,3,3,3,3,3	1,1,1,1,0,0,0,1,1,1,1,1,1,0,0,0,1,1,0,0,1,0,0,0,1,1,0,1,0,1,0,1,0,0,1,0,1,1,0,1,1,1,1,1,0,0,0,0,1,0	1,1,1,1,0,0,0,1,1,1,1,1,1,0,0,0,1,1,0,0,1,0,0,0,1,1,0,1,0,1,0,1,0,0,1,0,1,1,0,1,1,1,1,1,0,0,0,0,1,0	1,1,1,1,0,0,0,1,1,1,1,1,1,0,0,0,1,1,0,0,1,0,0,0,1,1,0,1,0,1,0,1,0,0,1,0,1,1,0,1,1,1,1,1,0,0,0,0,1,0	1,1,1,1,0,0,0,1,1,1,1,1,1,0,0,0,1,1,0,0,1,0,0,0,1,1,0,1,0,1,0,1,0,0,1,0,1,1,0,1,1,1,1,1,0,0,0,0,1,0	1,1,1,1,0,0,0,1,1,1,1,1,1,0,0,0,1,1,0,0,1,0,0,0,1,1,0,1,0,1,0,1,0,0,1,0,1,1,0,1,1,1,1,1,0,0,0,0,1,0	1,1,1,1,0,0,0,1,1,1,1,1,1,0,0,0,1,1,0,0,1,0,0,0,1,1,0,1,0,1,0,1,0,0,1,0,1,1,0,1,1,1,1,1,0,0,0,0,1,0	3,3,3,3,3,3,3,3,3,3,3,3,3,3,3,3,3,3,3,3,3,3,3,3,3,3,3,3,3,3,3,3,3,3,3,3,3,3,3,3,3,3,3,3,3,3,3,3,3,3	3,3,3,3,3,3,3,3,3,3,3,3,3,3,3,3,3,3,3,3,3,3,3,3,3,3,3,3,3,3,3,3,3,3,3,3,3,3,3,3,3,3,3,3,3,3,3,3,3,3	2,2,2,2,2,2,2,2,2,2,2,2,2,2,2,2,2,2,2,2,2,2,2,2,2,2,2,2,2,2,2,2,2,2,2,2,2,2,2,2,2,2,2,2,2,2,2,2,2,2	2,2,2,2,2,2,2,2,2,2,2,2,2,2,2,2,2,2,2,2,2,2,2,2,2,2,2,2,2,2,2,2,2,2,2,2,2,2,2,2,2,2,2,2,2,2,2,2,2,2	1,2,2,1,1,2,2,3,1,1,3,3,3,0,2,0,3,1,2,0,2,2,1,0,1,1,2,1,2,3,2,1,0,2,2,0,1,1,1,2,1,1,1,0,0,0,1,3,1,0	3,3,3,3,3,3,3,3,3,3,3,3,3,3,3,3,3,3,3,3,3,3,3,3,3,3,3,3,3,3,3,3,3,3,3,3,3,3,3,3,3,3,3,3,3,3,3,3,3,3	2,2,2,2,2,2,2,2,2,2,2,2,2,2,2,2,2,2,2,2,2,2,2,2,2,2,2,2,2,2,2,2,2,2,2,2,2,2,2,2,2,2,2,2,2,2,2,2,2,2	1,1,1,1,0,0,0,1,1,1,1,1,1,0,0,0,1,1,0,0,1,0,0,0,1,1,0,1,0,1,0,1,0,0,1,0,1,1,0,1,1,1,1,1,0,0,0,0,1,0	1,1,1,1,0,0,0,1,1,1,1,1,1,0,0,0,1,1,0,0,1,0,0,0,1,1,0,1,0,1,0,1,0,0,1,0,1,1,0,1,1,1,1,1,0,0,0,0,1,0	1,1,1,1,0,0,0,1,1,1,1,1,1,0,0,0,1,1,0,0,1,0,0,0,1,1,0,1,0,1,0,1,0,0,1,0,1,1,0,1,1,1,1,1,0,0,0,0,1,0	2,2,2,2,2,2,2,2,2,2,2,2,2,2,2,2,2,2,2,2,2,2,2,2,2,2,2,2,2,2,2,2,2,2,2,2,2,2,2,2,2,2,2,2,2,2,2,2,2,2	3,3,3,3,3,3,3,3,3,3,3,3,3,3,3,3,3,3,3,3,3,3,3,3,3,3,3,3,3,3,3,3,3,3,3,3,3,3,3,3,3,3,3,3,3,3,3,3,3,3	3,3,3,3,3,3,3,3,3,3,3,3,3,3,3,3,3,3,3,3,3,3,3,3,3,3,3,3,3,3,3,3,3,3,3,3,3,3,3,3,3,3,3,3,3,3,3,3,3,3	1,1,1,1,0,0,0,1,1,1,1,1,1,0,0,0,1,1,0,0,1,0,0,0,1,1,0,1,0,1,0,1,0,0,1,0,1,1,0,1,1,1,1,1,0,0,0,0,1,0	1,1,1,1,0,0,0,1,1,1,1,1,1,0,0,0,1,1,0,0,1,0,0,0,1,1,0,1,0,1,0,1,0,0,1,0,1,1,0,1,1,1,1,1,0,0,0,0,1,0	1,1,1,1,0,0,0,1,1,1,1,1,1,0,0,0,1,1,0,0,1,0,0,0,1,1,0,1,0,1,0,1,0,0,1,0,1,1,0,1,1,1,1,1,0,0,0,0,1,0
735300	2,2,2,2,2,2,2,2,2,2,2,2,2,2,2,2,2,2,2,2,2,2,2,2,2,2,2,2,2,2,2,2,2,2,2,2,2,2,2,2,2,2,2,2,2,2,2,2,2,2	2,2,2,2,2,2,2,2,2,2,2,2,2,2,2,2,2,2,2,2,2,2,2,2,2,2,2,2,2,2,2,2,2,2,2,2,2,2,2,2,2,2,2,2,2,2,2,2,2,2	3,3,3,3,3,3,3,3,3,3,3,3,3,3,3,3,3,3,3,3,3,3,3,3,3,3,3,3,3,3,3,3,3,3,3,3,3,3,3,3,3,3,3,3,3,3,3,3,3,3	3,3,3,3,3,3,3,3,3,3,3,3,3,3,3,3,3,3,3,3,3,3,3,3,3,3,3,3,3,3,3,3,3,3,3,3,3,3,3,3,3,3,3,3,3,3,3,3,3,3	1,1,0,1,1,1,1,0,1,1,0,0,1,1,1,0,1,1,1,1,1,1,1,1,1,0,0,1,1,1,1,1,1,1,0,1,0,0,0,1,1,0,0,0,0,1,0,0,0,0	1,1,0,1,1,1,1,0,1,1,0,0,1,1,1,0,1,1,1,1,1,1,1,1,1,0,0,1,1,1,1,1,1,1,0,1,0,0,0,1,1,0,0,0,0,1,0,0,0,0	1,1,0,1,1,1,1,0,1,1,0,0,1,1,1,0,1,1,1,1,1,1,1,1,1,0,0,1,1,1,1,1,1,1,0,1,0,0,0,1,1,0,0,0,0,1,0,0,0,0	1,1,0,1,1,1,1,0,1,1,0,0,1,1,1,0,1,1,1,1,1,1,1,1,1,0,0,1,1,1,1,1,1,1,0,1,0,0,0,1,1,0,0,0,0,1,0,0,0,0	1,1,0,1,1,1,1,0,1,1,0,0,1,1,1,0,1,1,1,1,1,1,1,1,1,0,0,1,1,1,1,1,1,1,0,1,0,0,0,1,1,0,0,0,0,1,0,0,0,0	1,1,0,1,1,1,1,0,1,1,0,0,1,1,1,0,1,1,1,1,1,1,1,1,1,0,0,1,1,1,1,1,1,1,0,1,0,0,0,1,1,0,0,0,0,1,0,0,0,0	3,3,3,3,3,3,3,3,3,3,3,3,3,3,3,3,3,3,3,3,3,3,3,3,3,3,3,3,3,3,3,3,3,3,3,3,3,3,3,3,3,3,3,3,3,3,3,3,3,3	3,3,3,3,3,3,3,3,3,3,3,3,3,3,3,3,3,3,3,3,3,3,3,3,3,3,3,3,3,3,3,3,3,3,3,3,3,3,3,3,3,3,3,3,3,3,3,3,3,3	2,2,2,2,2,2,2,2,2,2,2,2,2,2,2,2,2,2,2,2,2,2,2,2,2,2,2,2,2,2,2,2,2,2,2,2,2,2,2,2,2,2,2,2,2,2,2,2,2,2	2,2,2,2,2,2,2,2,2,2,2,2,2,2,2,2,2,2,2,2,2,2,2,2,2,2,2,2,2,2,2,2,2,2,2,2,2,2,2,2,2,2,2,2,2,2,2,2,2,2	1,2,2,0,3,1,3,0,2,1,0,0,1,2,1,0,1,3,1,1,1,3,1,1,3,0,1,2,3,1,3,3,3,1,0,1,0,3,0,1,3,2,2,2,2,3,0,0,2,2	3,3,3,3,3,3,3,3,3,3,3,3,3,3,3,3,3,3,3,3,3,3,3,3,3,3,3,3,3,3,3,3,3,3,3,3,3,3,3,3,3,3,3,3,3,3,3,3,3,3	2,2,2,2,2,2,2,2,2,2,2,2,2,2,2,2,2,2,2,2,2,2,2,2,2,2,2,2,2,2,2,2,2,2,2,2,2,2,2,2,2,2,2,2,2,2,2,2,2,2	1,1,0,1,1,1,1,0,1,1,0,0,1,1,1,0,1,1,1,1,1,1,1,1,1,0,0,1,1,1,1,1,1,1,0,1,0,0,0,1,1,0,0,0,0,1,0,0,0,0	1,1,0,1,1,1,1,0,1,1,0,0,1,1,1,0,1,1,1,1,1,1,1,1,1,0,0,1,1,1,1,1,1,1,0,1,0,0,0,1,1,0,0,0,0,1,0,0,0,0	1,1,0,1,1,1,1,0,1,1,0,0,1,1,1,0,1,1,1,1,1,1,1,1,1,0,0,1,1,1,1,1,1,1,0,1,0,0,0,1,1,0,0,0,0,1,0,0,0,0	2,2,2,2,2,2,2,2,2,2,2,2,2,2,2,2,2,2,2,2,2,2,2,2,2,2,2,2,2,2,2,2,2,2,2,2,2,2,2,2,2,2,2,2,2,2,2,2,2,2	3,3,3,3,3,3,3,3,3,3,3,3,3,3,3,3,3,3,3,3,3,3,3,3,3,3,3,3,3,3,3,3,3,3,3,3,3,3,3,3,3,3,3,3,3,3,3,3,3,3	3,3,3,3,3,3,3,3,3,3,3,3,3,3,3,3,3,3,3,3,3,3,3,3,3,3,3,3,3,3,3,3,3,3,3,3,3,3,3,3,3,3,3,3,3,3,3,3,3,3	1,1,0,1,1,1,1,0,1,1,0,0,1,1,1,0,1,1,1,1,1,1,1,1,1,0,0,1,1,1,1,1,1,1,0,1,0,0,0,1,1,0,0,0,0,1,0,0,0,0	1,1,0,1,1,1,1,0,1,1,0,0,1,1,1,0,1,1,1,1,1,1,1,1,1,0,0,1,1,1,1,1,1,1,0,1,0,0,0,1,1,0,0,0,0,1,0,0,0,0	1,1,0,1,1,1,1,0,1,1,0,0,1,1,1,0,1,1,1,1,1,1,1,1,1,0,0,1,1,1,1,1,1,1,0,1,0,0,0,1,1,0,0,0,0,1,0,0,0,0
735400	2,2,2,2,2,2,2,2,2,2,2,2,2,2,2,2,2,2,2,2,2,2,2,2,2,2,2,2,2,2,2,2,2,2,2,2,2,2,2,2,2,2,2,2,2,2,2,2,2,2	2,2,2,2,2,2,2,2,2,2,2,2,2,2,2,2,2,2,2,2,2,2,2,2,2,2,2,2,2,2,2,2,2,2,2,2,2,2,2,2,2,2,2,2,2,2,2,2,2,2	3,3,3,3,3,3,3,3,3,3,3,3,3,3,3,3,3,3,3,3,3,3,3,3,3,3,3,3,3,3,3,3,3,3,3,3,3,3,3,3,3,3,3,3,3,3,3,3,3,3	3,3,3,3,3,3,3,3,3,3,3,3,3,3,3,3,3,3,3,3,3,3,3,3,3,3,3,3,3,3,3,3,3,3,3,3,3,3,3,3,3,3,3,3,3,3,3,3,3,3	1,0,1,0,0,0,0,1,0,1,1,0,0,1,1,1,0,0,0,0,1,0,1,0,1,0,1,1,1,0,0,1,1,1,1,1,1,0,1,0,0,0,0,0,1,0,0,1,0,0	1,0,1,0,0,0,0,1,0,1,1,0,0,1,1,1,0,0,0,0,1,0,1,0,1,0,1,1,1,0,0,1,1,1,1,1,1,0,1,0,0,0,0,0,1,0,0,1,0,0	1,0,1,0,0,0,0,1,0,1,1,0,0,1,1,1,0,0,0,0,1,0,1,0,1,0,1,1,1,0,0,1,1,1,1,1,1,0,1,0,0,0,0,0,1,0,0,1,0,0	1,0,1,0,0,0,0,1,0,1,1,0,0,1,1,1,0,0,0,0,1,0,1,0,1,0,1,1,1,0,0,1,1,1,1,1,1,0,1,0,0,0,0,0,1,0,0,1,0,0	1,0,1,0,0,0,0,1,0,1,1,0,0,1,1,1,0,0,0,0,1,0,1,0,1,0,1,1,1,0,0,1,1,1,1,1,1,0,1,0,0,0,0,0,1,0,0,1,0,0	1,0,1,0,0,0,0,1,0,1,1,0,0,1,1,1,0,0,0,0,1,0,1,0,1,0,1,1,1,0,0,1,1,1,1,1,1,0,1,0,0,0,0,0,1,0,0,1,0,0	3,3,3,3,3,3,3,3,3,3,3,3,3,3,3,3,3,3,3,3,3,3,3,3,3,3,3,3,3,3,3,3,3,3,3,3,3,3,3,3,3,3,3,3,3,3,3,3,3,3	3,3,3,3,3,3,3,3,3,3,3,3,3,3,3,3,3,3,3,3,3,3,3,3,3,3,3,3,3,3,3,3,3,3,3,3,3,3,3,3,3,3,3,3,3,3,3,3,3,3	2,2,2,2,2,2,2,2,2,2,2,2,2,2,2,2,2,2,2,2,2,2,2,2,2,2,2,2,2,2,2,2,2,2,2,2,2,2,2,2,2,2,2,2,2,2,2,2,2,2	2,2,2,2,2,2,2,2,2,2,2,2,2,2,2,2,2,2,2,2,2,2,2,2,2,2,2,2,2,2,2,2,2,2,2,2,2,2,2,2,2,2,2,2,2,2,2,2,2,2	1,0,1,3,0,0,0,3,2,3,1,0,0,1,2,0,2,2,2,0,1,0,0,2,1,2,2,3,3,3,1,3,1,3,2,1,3,1,1,0,0,2,0,2,3,0,2,3,0,0	3,3,3,3,3,3,3,3,3,3,3,3,3,3,3,3,3,3,3,3,3,3,3,3,3,3,3,3,3,3,3,3,3,3,3,3,3,3,3,3,3,3,3,3,3,3,3,3,3,3	2,2,2,2,2,2,2,2,2,2,2,0,2,2,2,2,2,2,2,2,2,2,2,2,2,2,2,2,2,2,2,2,2,2,2,2,2,2,2,2,2,2,2,2,2,2,2,2,2,2	1,0,1,0,0,0,0,1,0,1,1,0,0,1,1,1,0,0,0,0,1,0,1,0,1,0,1,1,1,0,0,1,1,1,1,1,1,0,1,0,0,0,0,0,1,0,0,1,0,0	1,0,1,0,0,0,0,1,0,1,1,0,0,1,1,1,0,0,0,0,1,0,1,0,1,0,1,1,1,0,0,1,1,1,1,1,1,0,1,0,0,0,0,0,1,0,0,1,0,0	1,0,1,0,0,0,0,1,0,1,1,0,0,1,1,1,0,0,0,0,1,0,1,0,1,0,1,1,1,0,0,1,1,1,1,1,1,0,1,0,0,0,0,0,1,0,0,1,0,0	2,2,2,2,2,2,2,2,2,2,2,2,2,2,2,2,2,2,2,2,2,2,2,2,2,2,2,2,2,2,2,2,2,2,2,2,2,2,2,2,2,2,2,2,2,2,2,2,2,2	3,3,3,3,3,3,3,3,3,3,3,3,3,3,3,3,3,3,3,3,3,3,3,3,3,3,3,3,3,3,3,3,3,3,3,3,3,3,3,3,3,3,3,3,3,3,3,3,3,3	3,3,3,3,3,3,3,3,3,3,3,3,3,3,3,3,3,3,3,3,3,3,3,3,3,3,3,3,3,3,3,3,3,3,3,3,3,3,3,3,3,3,3,3,3,3,3,3,3,3	1,0,1,0,0,0,0,1,0,1,1,0,0,1,1,1,0,0,0,0,1,0,1,0,1,0,1,1,1,0,0,1,1,1,1,1,1,0,1,0,0,0,0,0,1,0,0,1,0,0	1,0,1,0,0,0,0,1,0,1,1,0,0,1,1,1,0,0,0,0,1,0,1,0,1,0,1,1,1,0,0,1,1,1,1,1,1,0,1,0,0,0,0,0,1,0,0,1,0,0	1,0,1,0,0,0,0,1,0,1,1,0,0,1,1,1,0,0,0,0,1,0,1,0,1,0,1,1,1,0,0,1,1,1,1,1,1,0,1,0,0,0,0,0,1,0,0,1,0,0
735500	2,2,2,2,2,2,2,2,2,2,2,2,2,2,2,2,2,2,2,2,2,2,2,2,2,2,2,2,2,2,2,2,2,2,2,2,2,2,2,2,2,2,2,2,2,2,2,2,2,2	2,2,2,2,2,2,2,2,2,2,2,2,2,2,2,2,2,2,2,2,2,2,2,2,2,2,2,2,2,2,2,2,2,2,2,2,2,2,2,2,2,2,2,2,2,2,2,2,2,2	3,3,3,3,3,3,3,3,3,3,3,3,3,3,3,3,3,3,3,3,3,3,3,3,3,3,3,3,3,3,3,3,3,3,3,3,3,3,3,3,3,3,3,3,3,3,3,3,3,3	3,3,3,3,3,3,3,3,3,3,3,3,3,3,3,3,3,3,3,3,3,3,3,3,3,3,3,3,3,3,3,3,3,3,3,3,3,3,3,3,3,3,3,3,3,3,3,3,3,3	1,1,1,1,0,0,1,1,1,1,1,1,0,1,1,1,0,0,1,0,0,0,1,1,1,1,1,1,1,1,1,1,1,1,1,1,1,1,0,1,1,1,1,1,0,1,1,1,0,1	1,1,1,1,0,0,1,1,1,1,1,1,0,1,1,1,0,0,1,0,0,0,1,1,1,1,1,1,1,1,1,1,1,1,1,1,1,1,0,1,1,1,1,1,0,1,1,1,0,1	1,1,1,1,0,0,1,1,1,1,1,1,0,1,1,1,0,0,1,0,0,0,1,1,1,1,1,1,1,1,1,1,1,1,1,1,1,1,0,1,1,1,1,1,0,1,1,1,0,1	1,1,1,1,0,0,1,1,1,1,1,1,0,1,1,1,0,0,1,0,0,0,1,1,1,1,1,1,1,1,1,1,1,1,1,1,1,1,0,1,1,1,1,1,0,1,1,1,0,1	1,1,1,1,0,0,1,1,1,1,1,1,0,1,1,1,0,0,1,0,0,0,1,1,1,1,1,1,1,1,1,1,1,1,1,1,1,1,0,1,1,1,1,1,0,1,1,1,0,1	1,1,1,1,0,0,1,1,1,1,1,1,0,1,1,1,0,0,1,0,0,0,1,1,1,1,1,1,1,1,1,1,1,1,1,1,1,1,0,1,1,1,1,1,0,1,1,1,0,1	3,3,3,3,3,3,3,3,3,3,3,3,3,3,3,3,3,3,3,3,3,3,3,3,3,3,3,3,3,3,3,3,3,3,3,3,3,3,3,3,3,3,3,3,3,3,3,3,3,3	3,3,3,3,3,3,3,3,3,3,3,3,3,3,3,3,3,3,3,3,3,3,3,3,3,3,3,3,3,3,3,3,3,3,3,3,3,3,3,3,3,3,3,3,3,3,3,3,3,3	2,2,2,2,2,2,2,2,2,2,2,2,2,2,2,2,2,2,2,2,2,2,2,2,2,2,2,2,2,2,2,2,2,2,2,2,2,2,2,2,2,2,2,2,2,2,2,2,2,2	2,2,2,2,2,2,2,2,2,2,2,2,2,2,2,2,2,2,2,2,2,2,2,2,2,2,2,2,2,2,2,2,2,2,2,2,2,2,2,2,2,2,2,2,2,2,2,2,2,2	1,2,3,1,1,3,3,1,1,1,3,2,3,1,2,1,1,1,2,3,0,3,1,3,1,1,1,1,1,1,1,1,1,2,2,1,1,3,2,2,3,1,3,3,1,3,0,3,2,1	3,3,3,3,3,3,3,3,3,3,3,3,3,3,3,3,3,3,3,3,3,3,3,3,3,3,3,3,3,3,3,3,3,3,3,3,3,3,3,3,3,3,3,3,3,3,3,3,3,3	2,2,2,2,2,2,2,2,2,2,2,2,2,2,2,2,2,2,2,2,2,2,2,2,2,2,2,2,2,2,2,2,2,2,2,2,2,2,2,2,2,2,2,2,2,2,2,2,2,2	1,1,1,1,0,0,1,1,1,1,1,1,0,1,1,1,0,0,1,0,0,0,1,1,1,1,1,1,1,1,1,1,1,1,1,1,1,1,0,1,1,1,1,1,0,1,1,1,0,1	1,1,1,1,0,0,1,1,1,1,1,1,0,1,1,1,0,0,1,0,0,0,1,1,1,1,1,1,1,1,1,1,1,1,1,1,1,1,0,1,1,1,1,1,0,1,1,1,0,1	1,1,1,1,0,0,1,1,1,1,1,1,0,1,1,1,0,0,1,0,0,0,1,1,1,1,1,1,1,1,1,1,1,1,1,1,1,1,0,1,1,1,1,1,0,1,1,1,0,1	2,2,2,2,2,2,2,2,2,2,2,2,2,2,2,2,2,2,2,2,2,2,2,2,2,2,2,2,2,2,2,2,2,2,2,2,2,2,2,2,2,2,2,2,2,2,2,2,2,2	3,3,3,3,3,3,3,3,3,3,3,3,3,3,3,3,3,3,3,3,3,3,3,3,3,3,3,3,3,3,3,3,3,3,3,3,3,3,3,3,3,3,3,3,3,3,3,3,3,3	3,3,3,3,3,3,3,3,3,3,3,3,3,3,3,3,3,3,3,3,3,3,3,3,3,3,3,3,3,3,3,3,3,3,3,3,3,3,3,3,3,3,3,3,3,3,3,3,3,3	1,1,1,1,0,0,1,1,1,1,1,1,0,1,1,1,0,0,1,0,0,0,1,1,1,1,1,1,1,1,1,1,1,1,1,1,1,1,0,1,1,1,1,1,0,1,1,1,0,1	1,1,1,1,0,0,1,1,1,1,1,1,0,1,1,1,0,0,1,0,0,0,1,1,1,1,1,1,1,1,1,1,1,1,1,1,1,1,0,1,1,1,1,1,0,1,1,1,0,1	1,1,1,1,0,0,1,1,1,1,1,1,0,1,1,1,0,0,1,0,0,0,1,1,1,1,1,1,1,1,1,1,1,1,1,1,1,1,0,1,1,1,1,1,0,1,1,1,0,1
735600	2,2,2,2,2,2,2,2,2,2,2,2,2,2,2,2,2,2,2,2,2,2,2,2,2,2,2,2,2,2,2,2,2,2,2,2,2,2,2,2,2,2,2,2,2,2,2,2,2,2	2,2,2,2,2,2,2,2,2,2,2,2,2,2,2,2,2,2,2,2,2,2,2,2,2,2,2,2,2,2,2,2,2,2,2,2,2,2,2,2,2,2,2,2,2,2,2,2,2,2	3,3,3,3,3,3,3,3,3,3,3,3,3,3,3,3,3,3,3,3,3,3,3,3,3,3,3,3,3,3,3,3,3,3,3,3,3,3,3,3,3,3,3,3,3,3,3,3,3,3	3,3,3,3,3,3,3,3,3,3,3,3,3,3,3,3,3,3,3,3,3,3,3,3,3,3,3,3,3,3,3,3,3,3,3,3,3,3,3,3,3,3,3,3,3,3,3,3,3,3	1,1,1,1,0,0,0,1,1,1,0,0,1,1,0,1,1,1,1,1,1,1,1,1,0,0,1,1,0,1,0,0,1,0,0,1,1,1,0,0,0,0,0,0,0,0,1,0,1,0	1,1,1,1,0,0,0,1,1,1,0,0,1,1,0,1,1,1,1,1,1,1,1,1,0,0,1,1,0,1,0,0,1,0,0,1,1,1,0,0,0,0,0,0,0,0,1,0,1,0	1,1,1,1,0,0,0,1,1,1,0,0,1,1,0,1,1,1,1,1,1,1,1,1,0,0,1,1,0,1,0,0,1,0,0,1,1,1,0,0,0,0,0,0,0,0,1,0,1,0	1,1,1,1,0,0,0,1,1,1,0,0,1,1,0,1,1,1,1,1,1,1,1,1,0,0,1,1,0,1,0,0,1,0,0,1,1,1,0,0,0,0,0,0,0,0,1,0,1,0	1,1,1,1,0,0,0,1,1,1,0,0,1,1,0,1,1,1,1,1,1,1,1,1,0,0,1,1,0,1,0,0,1,0,0,1,1,1,0,0,0,0,0,0,0,0,1,0,1,0	1,1,1,1,0,0,0,1,1,1,0,0,1,1,0,1,1,1,1,1,1,1,1,1,0,0,1,1,0,1,0,0,1,0,0,1,1,1,0,0,0,0,0,0,0,0,1,0,1,0	3,3,3,3,3,3,3,3,3,3,3,3,3,3,3,3,3,3,3,3,3,3,3,3,3,3,3,3,3,3,3,3,3,3,3,3,3,3,3,3,3,3,3,3,3,3,3,3,3,3	3,3,3,3,3,3,3,3,3,3,3,3,3,3,3,3,3,3,3,3,3,3,3,3,3,3,3,3,3,3,3,3,3,3,3,3,3,3,3,3,3,3,3,3,3,3,3,3,3,3	2,2,2,2,2,2,2,2,2,2,2,2,2,2,2,2,2,2,2,2,2,2,2,2,2,2,2,2,2,2,2,2,2,2,2,2,2,2,2,2,2,2,2,2,2,2,2,2,2,2	2,2,2,2,2,2,2,2,2,2,2,2,2,2,2,2,2,2,2,2,2,2,2,2,2,2,2,2,2,2,2,2,2,2,2,2,2,2,2,2,2,2,2,2,2,2,2,2,2,2	1,1,2,1,1,3,3,1,3,3,1,3,3,1,3,3,3,2,2,0,2,1,2,1,0,3,3,1,2,3,3,3,3,2,2,1,3,2,3,3,0,3,2,3,1,2,1,3,1,3	3,3,3,3,3,3,3,3,3,3,3,3,3,3,3,3,3,3,3,3,3,3,3,3,3,3,3,3,3,3,3,3,3,3,3,3,3,3,3,3,3,3,3,3,3,3,3,3,3,3	2,2,2,2,2,2,2,2,2,2,2,2,2,2,2,2,2,2,2,2,2,2,2,2,2,2,2,2,2,2,2,2,2,2,2,2,2,2,2,2,2,2,2,2,2,2,2,2,2,2	1,1,1,1,0,0,0,1,1,1,0,0,1,1,0,1,1,1,1,1,1,1,1,1,0,0,1,1,0,1,0,0,1,0,0,1,1,1,0,0,0,0,0,0,0,0,1,0,1,0	1,1,1,1,0,0,0,1,1,1,0,0,1,1,0,1,1,1,1,1,1,1,1,1,0,0,1,1,0,1,0,0,1,0,0,1,1,1,0,0,0,0,0,0,0,0,1,0,1,0	1,1,1,1,0,0,0,1,1,1,0,0,1,1,0,1,1,1,1,1,1,1,1,1,0,0,1,1,0,1,0,0,1,0,0,1,1,1,0,0,0,0,0,0,0,0,1,0,1,0	2,2,2,2,2,2,2,2,2,2,2,2,2,2,2,2,2,2,2,2,2,2,2,2,2,2,2,2,2,2,2,2,2,2,2,2,2,2,2,2,2,2,2,2,2,2,2,2,2,2	3,3,3,3,3,3,3,3,3,3,3,3,3,3,3,3,3,3,3,3,3,3,3,3,3,3,3,3,3,3,3,3,3,3,3,3,3,3,3,3,3,3,3,3,3,3,3,3,3,3	3,3,3,3,3,3,3,3,3,3,3,3,3,3,3,3,3,3,3,3,3,3,3,3,3,3,3,3,3,3,3,3,3,3,3,3,3,3,3,3,3,3,3,3,3,3,3,3,3,3	1,1,1,1,0,0,0,1,1,1,0,0,1,1,0,1,1,1,1,1,1,1,1,1,0,0,1,1,0,1,0,0,1,0,0,1,1,1,0,0,0,0,0,0,0,0,1,0,1,0	1,1,1,1,0,0,0,1,1,1,0,0,1,1,0,1,1,1,1,1,1,1,1,1,0,0,1,1,0,1,0,0,1,0,0,1,1,1,0,0,0,0,0,0,0,0,1,0,1,0	1,1,1,1,0,0,0,1,1,1,0,0,1,1,0,1,1,1,1,1,1,1,1,1,0,0,1,1,0,1,0,0,1,0,0,1,1,1,0,0,0,0,0,0,0,0,1,0,1,0
735700	2,2,2,2,2,2,2,2,2,2,2,2,2,2,2,2,2,2,2,2,2,2,2,2,2,2,2,2,2,2,2,2,2,2,2,2,2,2,2,2,2,2,2,2,2,2,2,2,2,2	2,2,2,2,2,2,2,2,2,2,2,2,2,2,2,2,2,2,2,2,2,2,2,2,2,2,2,2,2,2,2,2,2,2,2,2,2,2,2,2,2,2,2,2,2,2,2,2,2,2	3,3,3,3,3,3,3,3,3,3,3,3,3,3,3,3,3,3,3,3,3,3,3,3,3,3,3,3,3,3,3,3,3,3,3,3,3,3,3,3,3,3,3,3,3,3,3,3,3,3	3,3,3,3,3,3,3,3,3,3,3,3,3,3,3,3,3,3,3,3,3,3,3,3,3,3,3,3,3,3,3,3,3,3,3,3,3,3,3,3,3,3,3,3,3,3,3,3,3,3	1,1,1,0,1,1,1,1,1,0,1,1,1,1,1,1,1,1,1,1,1,0,1,1,1,1,1,1,1,1,1,1,0,1,1,1,1,1,1,1,0,1,1,1,1,1,1,1,1,1	1,1,1,0,1,1,1,1,1,0,1,1,1,1,1,1,1,1,1,1,1,0,1,1,1,1,1,1,1,1,1,1,0,1,1,1,1,1,1,1,0,1,1,1,1,1,1,1,1,1	1,1,1,0,1,1,1,1,1,0,1,1,1,1,1,1,1,1,1,1,1,0,1,1,1,1,1,1,1,1,1,1,0,1,1,1,1,1,1,1,0,1,1,1,1,1,1,1,1,1	1,1,1,0,1,1,1,1,1,0,1,1,1,1,1,1,1,1,1,1,1,0,1,1,1,1,1,1,1,1,1,1,0,1,1,1,1,1,1,1,0,1,1,1,1,1,1,1,1,1	1,1,1,0,1,1,1,1,1,0,1,1,1,1,1,1,1,1,1,1,1,0,1,1,1,1,1,1,1,1,1,1,0,1,1,1,1,1,1,1,0,1,1,1,1,1,1,1,1,1	1,1,1,0,1,1,1,1,1,0,1,1,1,1,1,1,1,1,1,1,1,0,1,1,1,1,1,1,1,1,1,1,0,1,1,1,1,1,1,1,0,1,1,1,1,1,1,1,1,1	3,3,3,3,3,3,3,3,3,3,3,3,3,3,3,3,3,3,3,3,3,3,3,3,3,3,3,3,3,3,3,3,3,3,3,3,3,3,3,3,3,3,3,3,3,3,3,3,3,3	3,3,3,3,3,3,3,3,3,3,3,3,3,3,3,3,3,3,3,3,3,3,3,3,3,3,3,3,3,3,3,3,3,3,3,3,3,3,3,3,3,3,3,3,3,3,3,3,3,3	2,2,2,2,2,2,2,2,2,2,2,2,2,2,2,2,2,2,2,2,2,2,2,2,2,2,2,2,2,2,2,2,2,2,2,2,2,2,2,2,2,2,2,2,2,2,2,2,2,2	2,2,2,2,2,2,2,2,2,2,2,2,2,2,2,2,2,2,2,2,2,2,2,2,2,2,2,2,2,2,2,2,2,2,2,2,2,2,2,2,2,2,2,2,2,2,2,2,2,2	2,3,3,2,3,1,1,1,3,0,1,1,2,1,1,1,3,3,1,3,2,2,3,3,3,3,1,3,2,1,1,3,3,3,3,3,1,3,3,3,2,1,3,3,3,3,3,3,3,1	3,3,3,3,3,3,3,3,3,3,3,3,3,3,3,3,3,3,3,3,3,3,3,3,3,3,3,3,3,3,3,3,3,3,3,3,3,3,3,3,3,3,3,3,3,3,3,3,3,3	2,2,2,2,2,2,2,2,2,2,2,2,2,2,2,2,2,2,2,2,2,2,2,2,2,2,2,2,2,2,2,2,2,2,2,2,2,2,2,2,2,2,2,2,2,2,2,2,2,2	1,1,1,0,1,1,1,1,1,0,1,1,1,1,1,1,1,1,1,1,1,0,1,1,1,1,1,1,1,1,1,1,0,1,1,1,1,1,1,1,0,1,1,1,1,1,1,1,1,1	1,1,1,0,1,1,1,1,1,0,1,1,1,1,1,1,1,1,1,1,1,0,1,1,1,1,1,1,1,1,1,1,0,1,1,1,1,1,1,1,0,1,1,1,1,1,1,1,1,1	1,1,1,0,1,1,1,1,1,0,1,1,1,1,1,1,1,1,1,1,1,0,1,1,1,1,1,1,1,1,1,1,0,1,1,1,1,1,1,1,0,1,1,1,1,1,1,1,1,1	2,2,2,2,2,2,2,2,2,2,2,2,2,2,2,2,2,2,2,2,2,2,2,2,2,2,2,2,2,2,2,2,2,2,2,2,2,2,2,2,2,2,2,2,2,2,2,2,2,2	3,3,3,3,3,3,3,3,3,3,3,3,3,3,3,3,3,3,3,3,3,3,3,3,3,3,3,3,3,3,3,3,3,3,3,3,3,3,3,3,3,3,3,3,3,3,3,3,3,3	3,3,3,3,3,3,3,3,3,3,3,3,3,3,3,3,3,3,3,3,3,3,3,3,3,3,3,3,3,3,3,3,3,3,3,3,3,3,3,3,3,3,3,3,3,3,3,3,3,3	1,1,1,0,1,1,1,1,1,0,1,1,1,1,1,1,1,1,1,1,1,0,1,1,1,1,1,1,1,1,1,1,0,1,1,1,1,1,1,1,0,1,1,1,1,1,1,1,1,1	1,1,1,0,1,1,1,1,1,0,1,1,1,1,1,1,1,1,1,1,1,0,1,1,1,1,1,1,1,1,1,1,0,1,1,1,1,1,1,1,0,1,1,1,1,1,1,1,1,1	1,1,1,0,1,1,1,1,1,0,1,1,1,1,1,1,1,1,1,1,1,0,1,1,1,1,1,1,1,1,1,1,0,1,1,1,1,1,1,1,0,1,1,1,1,1,1,1,1,1
735800	2,2,2,2,2,2,2,2,2,2,2,2,2,2,2,2,2,2,2,2,2,2,2,2,2,2,2,2,2,2,2,2,2,2,2,2,2,2,2,2,2,2,2,2,2,2,2,2,2,2	2,2,2,2,2,2,2,2,2,2,2,2,2,2,2,2,2,2,2,2,2,2,2,2,2,2,2,2,2,2,2,2,2,2,2,2,2,2,2,2,2,2,2,2,2,2,2,2,2,2	3,3,3,3,3,3,3,3,3,3,3,3,3,3,3,3,3,3,3,3,3,3,3,3,3,3,3,3,3,3,3,3,3,3,3,3,3,3,3,3,3,3,3,3,3,3,3,3,3,3	3,3,3,3,3,3,3,3,3,3,3,3,3,3,3,3,3,3,3,3,3,3,3,3,3,3,3,3,3,3,3,3,3,3,3,3,3,3,3,3,3,3,3,3,3,3,3,3,3,3	1,0,1,1,1,1,1,1,1,1,1,1,0,1,1,1,1,1,1,1,1,0,1,0,1,1,0,0,1,1,1,1,1,0,1,1,1,1,1,1,1,1,1,1,1,0,1,0,1,1	1,0,1,1,1,1,1,1,1,1,1,1,0,1,1,1,1,1,1,1,1,0,1,0,1,1,0,0,1,1,1,1,1,1,1,1,1,1,1,1,1,1,1,1,1,0,1,0,1,1	1,0,1,1,1,1,1,1,1,1,1,1,0,1,1,1,1,1,1,1,1,0,1,0,1,1,0,0,1,1,1,1,1,1,1,1,1,1,1,1,1,1,1,1,1,0,1,0,1,1	1,0,1,1,1,1,1,1,1,1,1,1,0,1,1,1,1,1,1,1,1,0,1,0,1,1,0,0,1,1,1,1,1,1,1,1,1,1,1,1,1,1,1,1,1,0,1,0,1,1	1,0,1,1,1,1,1,1,1,1,1,1,0,1,1,1,1,1,1,1,1,0,1,0,1,1,0,0,1,1,1,1,1,1,1,1,1,1,1,1,1,1,1,1,1,0,1,0,1,1	1,0,1,1,1,1,1,1,1,1,1,1,0,1,1,1,1,1,1,1,1,0,1,0,1,1,0,0,1,1,1,1,1,1,1,1,1,1,1,1,1,1,1,1,1,0,1,0,1,1	3,3,3,3,3,3,3,3,3,3,3,3,3,3,3,3,3,3,3,3,3,3,3,3,3,3,3,3,3,3,3,3,3,3,3,3,3,3,3,3,3,3,3,3,3,3,3,3,3,3	3,3,3,3,3,3,3,3,3,3,3,3,3,3,3,3,3,3,3,3,3,3,3,3,3,3,3,3,3,3,3,3,3,3,3,3,3,3,3,3,3,3,3,3,3,3,3,3,3,3	2,2,2,2,2,2,2,2,2,2,2,2,2,2,2,2,2,2,2,2,2,2,2,2,2,2,2,2,2,2,2,2,2,2,2,2,2,2,2,2,2,2,2,2,2,2,2,2,2,2	2,2,2,2,2,2,2,2,2,2,2,2,2,2,2,2,2,2,2,2,2,2,2,2,2,2,2,2,2,2,2,2,2,2,2,2,2,2,2,2,2,2,2,2,2,2,2,2,2,2	1,0,1,3,1,1,1,1,3,1,1,1,0,1,1,3,1,1,1,1,1,2,2,0,1,1,0,0,1,1,1,3,3,1,1,1,3,1,1,1,3,3,1,3,1,0,1,0,1,1	3,3,3,3,3,3,3,3,3,3,3,3,3,3,3,3,3,3,3,3,3,3,3,3,3,3,3,3,3,3,3,3,3,3,3,3,3,3,3,3,3,3,3,3,3,3,3,3,3,3	2,2,2,2,2,2,2,2,2,2,2,2,2,2,2,2,2,2,2,2,2,2,2,2,2,2,2,2,2,2,2,2,2,2,2,2,2,2,2,2,2,2,2,2,2,2,2,2,2,2	1,0,1,1,1,1,1,1,1,1,1,1,0,1,1,1,1,1,1,1,1,0,1,0,1,1,0,0,1,1,1,1,1,1,1,1,1,1,1,1,1,1,1,1,1,0,1,0,1,1	1,0,1,1,1,1,1,1,1,1,1,1,0,1,1,1,1,1,1,1,1,0,1,0,1,1,0,0,1,1,1,1,1,1,1,1,1,1,1,1,1,1,1,1,1,0,1,0,1,1	1,0,1,1,1,1,1,1,1,1,1,1,0,1,1,1,1,1,1,1,1,0,1,0,1,1,0,0,1,1,1,1,1,1,1,1,1,1,1,1,1,1,1,1,1,0,1,0,1,1	2,2,2,2,2,2,2,2,2,2,2,2,2,2,2,2,2,2,2,2,2,2,2,2,2,2,2,2,2,2,2,2,2,2,2,2,2,2,2,2,2,2,2,2,2,2,2,2,2,2	3,3,3,3,3,3,3,3,3,3,3,3,3,3,3,3,3,3,3,3,3,3,3,3,3,3,3,3,3,3,3,3,3,3,3,3,3,3,3,3,3,3,3,3,3,3,3,3,3,3	3,3,3,3,3,3,3,3,3,3,3,3,3,3,3,3,3,3,3,3,3,3,3,3,3,3,3,3,3,3,3,3,3,3,3,3,3,3,3,3,3,3,3,3,3,3,3,3,3,3	1,0,1,1,1,1,1,1,1,1,1,1,0,1,1,1,1,1,1,1,1,0,1,0,1,1,0,0,1,1,1,1,1,1,1,1,1,1,1,1,1,1,1,1,1,0,1,0,1,1	1,0,1,1,1,1,1,1,1,1,1,1,0,1,1,1,1,1,1,1,1,0,1,0,1,1,0,0,1,1,1,1,1,1,1,1,1,1,1,1,1,1,1,1,1,0,1,0,1,1	1,0,1,1,1,1,1,1,1,1,1,1,0,1,1,1,1,1,1,1,1,0,1,0,1,1,0,0,1,1,1,1,1,1,1,1,1,1,1,1,1,1,1,1,1,0,1,0,1,1
735900	2,2,2,2,2,2,2,2,2,2,2,2,2,2,2,2,2,2,2,2,2,2,2,2,2,2,2,2,2,2,2,2,2,2,2,2,2,2,2,2,2,2,2,2,2,2,2,2,2,2	2,2,2,2,2,2,2,2,2,2,2,2,2,2,2,2,2,2,2,2,2,2,2,2,2,2,2,2,2,2,2,2,2,2,2,2,2,2,2,2,2,2,2,2,2,2,2,2,2,2	3,3,3,3,3,3,3,3,3,3,3,3,3,3,3,3,3,3,3,3,3,3,3,3,3,3,3,3,3,3,3,3,3,3,3,3,3,3,3,3,3,3,3,3,3,3,3,3,3,3	3,3,3,3,3,3,3,3,3,3,3,3,3,3,3,3,3,3,3,3,3,3,3,3,3,3,3,3,3,3,3,3,3,3,3,3,3,3,3,3,3,3,3,3,3,3,3,3,3,3	1,1,0,1,1,1,1,1,1,1,0,1,1,1,1,1,1,1,1,0,1,1,1,0,0,1,0,1,1,0,1,0,0,1,1,1,1,1,1,1,1,1,0,0,1,1,1,1,1,1	1,1,0,1,1,1,1,1,1,1,0,1,1,1,1,1,1,1,1,0,1,1,1,0,0,1,0,1,1,0,1,0,0,1,1,1,1,1,1,1,1,1,0,0,1,1,1,1,1,1	1,1,0,1,1,1,1,1,1,1,0,1,1,1,1,1,1,1,1,0,1,1,1,0,0,1,0,1,1,0,1,0,0,1,1,1,1,1,1,1,1,1,0,0,1,1,1,1,1,1	1,1,0,1,1,1,1,1,1,1,0,1,1,1,1,1,1,1,1,0,1,1,1,0,0,1,0,1,1,0,1,0,0,1,1,1,1,1,1,1,1,1,0,0,1,1,1,1,1,1	1,1,0,1,1,1,1,1,1,1,0,1,1,1,1,1,1,1,1,0,1,1,1,0,0,1,0,1,1,0,1,0,0,1,1,1,1,1,1,1,1,1,0,0,1,1,1,1,1,1	1,1,0,1,1,1,1,1,1,1,0,1,1,1,1,1,1,1,1,0,1,1,1,0,0,1,0,1,1,0,1,0,0,1,1,1,1,1,1,1,1,1,0,0,1,1,1,1,1,1	3,3,3,3,3,3,3,3,3,3,3,3,3,3,3,3,3,3,3,3,3,3,3,3,3,3,3,3,3,3,3,3,3,3,3,3,3,3,3,3,3,3,3,3,3,3,3,3,3,3	3,3,3,3,3,3,3,3,3,3,3,3,3,3,3,3,3,3,3,3,3,3,3,3,3,3,3,3,3,3,3,3,3,3,3,3,3,3,3,3,3,3,3,3,3,3,3,3,3,3	2,2,2,2,2,2,2,2,2,2,2,2,2,2,2,2,2,2,2,2,2,2,2,2,2,2,2,2,2,2,2,2,2,2,2,2,2,2,2,2,2,2,2,2,2,2,2,2,2,2	2,2,2,2,2,2,2,2,2,2,2,2,2,2,2,2,2,2,2,2,2,2,2,2,2,2,2,2,2,2,2,2,2,2,2,2,2,2,2,2,2,2,2,2,2,2,2,2,2,2	3,2,2,0,3,3,3,0,2,0,2,0,2,3,2,0,2,0,2,0,3,2,3,1,1,0,0,1,0,0,0,1,2,1,2,0,3,2,2,2,3,3,0,2,3,2,3,2,3,3	3,3,3,3,3,3,3,3,3,3,3,3,3,3,3,3,3,3,3,3,3,3,3,3,3,3,3,3,3,3,3,3,3,3,3,3,3,3,3,3,3,3,3,3,3,3,3,3,3,3	2,2,2,2,2,2,2,2,2,2,2,2,2,2,2,2,2,2,2,2,2,2,2,2,2,2,2,2,2,2,2,2,2,2,2,2,2,2,2,2,2,2,2,2,2,2,2,2,2,2	1,1,0,1,1,1,1,1,1,1,0,1,1,1,1,1,1,1,1,0,1,1,1,0,0,1,0,1,1,0,1,0,0,1,1,1,1,1,1,1,1,1,0,0,1,1,1,1,1,1	1,1,0,1,1,1,1,1,1,1,0,1,1,1,1,1,1,1,1,0,1,1,1,0,0,1,0,1,1,0,1,0,0,1,1,1,1,1,1,1,1,1,0,0,1,1,1,1,1,1	1,1,0,1,1,1,1,1,1,1,0,1,1,1,1,1,1,1,1,0,1,1,1,0,0,1,0,1,1,0,1,0,0,1,1,1,1,1,1,1,1,1,0,0,1,1,1,1,1,1	2,2,2,2,2,2,2,2,2,2,2,2,2,2,2,2,2,2,2,2,2,2,2,2,2,2,2,2,2,2,2,2,2,2,2,2,2,2,2,2,2,2,2,2,2,2,2,2,2,2	3,3,3,3,3,3,3,3,3,3,3,3,3,3,3,3,3,3,3,3,3,3,3,3,3,3,3,3,3,3,3,3,3,3,3,3,3,3,3,3,3,3,3,3,3,3,3,3,3,3	3,3,3,3,3,3,3,3,3,3,3,3,3,3,3,3,3,3,3,3,3,3,3,3,3,3,3,3,3,3,3,3,3,3,3,3,3,3,3,3,3,3,3,3,3,3,3,3,3,3	1,1,0,1,1,1,1,1,1,1,0,1,1,1,1,1,1,1,1,0,1,1,1,0,0,1,0,1,1,0,1,0,0,1,1,1,1,1,1,1,1,1,0,0,1,1,1,1,1,1	1,1,0,1,1,1,1,1,1,1,0,1,1,1,1,1,1,1,1,0,1,1,1,0,0,1,0,1,1,0,1,0,0,1,1,1,1,1,1,1,1,1,0,0,1,1,1,1,1,1	1,1,0,1,1,1,1,1,1,1,0,1,1,1,1,1,1,1,1,0,1,1,1,0,0,1,0,1,1,0,1,0,0,1,1,1,1,1,1,1,1,1,0,0,1,1,1,1,1,1
736000	2,2,2,2,2,2,2,2,2,2,2,2,2,2,2,2,2,2,2,2,2,2,2,2,2,2,2,2,2,2,2,2,2,2,2,2,2,2,2,2,2,2,2,2,2,2,2,2,2,2	2,2,2,2,2,2,2,2,2,2,2,2,2,2,2,2,2,2,2,2,2,2,2,2,2,2,2,2,2,2,2,2,2,2,2,2,2,2,2,2,2,2,2,2,2,2,2,2,2,2	3,3,3,3,3,3,3,3,3,3,3,3,3,3,3,3,3,3,3,3,3,3,3,3,3,3,3,3,3,3,3,3,3,3,3,3,3,3,3,3,3,3,3,3,3,3,3,3,3,3	3,3,3,3,3,3,3,3,3,3,3,3,3,3,3,3,3,3,3,3,3,3,3,3,3,3,3,3,3,3,3,3,3,3,3,3,3,3,3,3,3,3,3,3,3,3,3,3,3,3	1,1,0,1,0,0,1,1,1,0,0,1,1,1,1,1,0,0,1,0,1,1,1,1,0,1,0,0,0,1,0,1,1,0,0,0,1,0,1,0,1,0,0,0,1,1,0,1,1,0	1,1,0,1,0,0,1,1,1,0,0,1,1,1,1,1,0,0,1,0,1,1,1,1,0,1,0,0,0,1,0,1,1,0,0,0,1,0,1,0,1,0,0,0,1,1,0,1,1,0	1,1,0,1,0,0,1,1,1,0,0,1,1,1,1,1,0,0,1,0,1,1,1,1,0,1,0,0,0,1,0,1,1,0,0,0,1,0,1,0,1,0,0,0,1,1,0,1,1,0	1,1,0,1,0,0,1,1,1,0,0,1,1,1,1,1,0,0,1,0,1,1,1,1,0,1,0,0,0,1,0,1,1,0,0,0,1,0,1,0,1,0,0,0,1,1,0,1,1,0	1,1,0,1,0,0,1,1,1,0,0,1,1,1,1,1,0,0,1,0,1,1,1,1,0,1,0,0,0,1,0,1,1,0,0,0,1,0,1,0,1,0,0,0,1,1,0,1,1,0	1,1,0,1,0,0,1,1,1,0,0,1,1,1,1,1,0,0,1,0,1,1,1,1,0,1,0,0,0,1,0,1,1,0,0,0,1,0,1,0,1,0,0,0,1,1,0,1,1,0	3,3,3,3,3,3,3,3,3,3,3,3,3,3,3,3,3,3,3,3,3,3,3,3,3,3,3,3,3,3,3,3,3,3,3,3,3,3,3,3,3,3,3,3,3,3,3,3,3,3	3,3,3,3,3,3,3,3,3,3,3,3,3,3,3,3,3,3,3,3,3,3,3,3,3,3,3,3,3,3,3,3,3,3,3,3,3,3,3,3,3,3,3,3,3,3,3,3,3,3	2,2,2,2,2,2,2,2,2,2,2,2,2,2,2,2,2,2,2,2,2,2,2,2,2,2,2,2,2,2,2,2,2,2,2,2,2,2,2,2,2,2,2,2,2,2,2,2,2,2	2,2,2,2,2,2,2,2,2,2,2,2,2,2,2,2,2,2,2,2,2,2,2,2,2,2,2,2,2,2,2,2,2,2,2,2,2,2,2,2,2,2,2,2,2,2,2,2,2,2	3,3,2,1,0,3,1,2,1,2,0,3,3,3,3,3,1,0,1,2,2,1,2,3,2,0,2,0,0,3,0,3,1,3,2,0,2,3,2,2,3,2,2,1,1,1,3,2,3,0	3,3,3,3,3,3,3,3,3,3,3,3,3,3,3,3,3,3,3,3,3,3,3,3,3,3,3,3,3,3,3,3,3,3,3,3,3,3,3,3,3,3,3,3,3,3,3,3,3,3	2,2,2,2,2,2,2,2,2,2,2,2,2,2,2,2,2,2,2,2,2,2,2,2,2,2,2,2,2,2,2,2,2,2,2,2,2,2,2,2,2,2,2,2,2,2,2,2,2,2	1,1,0,1,0,0,1,1,1,0,0,1,1,1,1,1,0,0,1,0,1,1,1,1,0,1,0,0,0,1,0,1,1,0,0,0,1,0,1,0,1,0,0,0,1,1,0,1,1,0	1,1,0,1,0,0,1,1,1,0,0,1,1,1,1,1,0,0,1,0,1,1,1,1,0,1,0,0,0,1,0,1,1,0,0,0,1,0,1,0,1,0,0,0,1,1,0,1,1,0	1,1,0,1,0,0,1,1,1,0,0,1,1,1,1,1,0,0,1,0,1,1,1,1,0,1,0,0,0,1,0,1,1,0,0,0,1,0,1,0,1,0,0,0,1,1,0,1,1,0	2,2,2,2,2,2,2,2,2,2,2,2,2,2,2,2,2,2,2,2,2,2,2,2,2,2,2,2,2,2,2,2,2,2,2,2,2,2,2,2,2,2,2,2,2,2,2,2,2,2	3,3,3,3,3,3,3,3,3,3,3,3,3,3,3,3,3,3,3,3,3,3,3,3,3,3,3,3,3,3,3,3,3,3,3,3,3,3,3,3,3,3,3,3,3,3,3,3,3,3	3,3,3,3,3,3,3,3,3,3,3,3,3,3,3,3,3,3,3,3,3,3,3,3,3,3,3,3,3,3,3,3,3,3,3,3,3,3,3,3,3,3,3,3,3,3,3,3,3,3	1,1,0,1,0,0,1,1,1,0,0,1,1,1,1,1,0,0,1,0,1,1,1,1,0,1,0,0,0,1,0,1,1,0,0,0,1,0,1,0,1,0,0,0,1,1,0,1,1,0	1,1,0,1,0,0,1,1,1,0,0,1,1,1,1,1,0,0,1,0,1,1,1,1,0,1,0,0,0,1,0,1,1,0,0,0,1,0,1,0,1,0,0,0,1,1,0,1,1,0	1,1,0,1,0,0,1,1,1,0,0,1,1,1,1,1,0,0,1,0,1,1,1,1,0,1,0,0,0,1,0,1,1,0,0,0,1,0,1,0,1,0,0,0,1,1,0,1,1,0
736100	2,2,2,2,2,2,2,2,2,2,2,2,2,2,2,2,2,2,2,2,2,2,2,2,2,2,2,2,2,2,2,2,2,2,2,2,2,2,2,2,2,2,2,2,2,2,2,2,2,2	2,2,2,2,2,2,2,2,2,2,2,2,2,2,2,2,2,2,2,2,2,2,2,2,2,2,2,2,2,2,2,2,2,2,2,2,2,2,2,2,2,2,2,2,2,2,2,2,2,2	3,3,3,3,3,3,3,3,3,3,3,3,3,3,3,3,3,3,3,3,3,3,3,3,3,3,3,3,3,3,3,3,3,3,3,3,3,3,3,3,3,3,3,3,3,3,3,3,3,3	3,3,3,3,3,3,3,3,3,3,3,3,3,3,3,3,3,3,3,3,3,3,3,3,3,3,3,3,3,3,3,3,3,3,3,3,3,3,3,3,3,3,3,3,3,3,3,3,3,3	1,1,1,1,1,0,1,0,1,1,1,0,0,0,1,1,0,0,0,0,0,1,1,0,0,1,1,1,1,0,1,0,0,0,1,1,1,1,0,1,1,0,1,1,0,1,0,1,1,1	1,1,1,1,1,0,1,0,1,1,1,0,0,0,1,1,0,0,0,0,0,1,1,0,0,1,1,1,1,0,1,0,0,0,1,1,1,1,0,1,1,0,1,1,0,1,0,1,1,1	1,1,1,1,1,0,1,0,1,1,1,0,0,0,1,1,0,0,0,0,0,1,1,0,0,1,1,1,1,0,1,0,0,0,1,1,1,1,0,1,1,0,1,1,0,1,0,1,1,1	1,1,1,1,1,0,1,0,1,1,1,0,0,0,1,1,0,0,0,0,0,1,1,0,0,1,1,1,1,0,1,0,0,0,1,1,1,1,0,1,1,0,1,1,0,1,0,1,1,1	1,1,1,1,1,0,1,0,1,1,1,0,0,0,1,1,0,0,0,0,0,1,1,0,0,1,1,1,1,0,1,0,0,0,1,1,1,1,0,1,1,0,1,1,0,1,0,1,1,1	1,1,1,1,1,0,1,0,1,1,1,0,0,0,1,1,0,0,0,0,0,1,1,0,0,1,1,1,1,0,1,0,0,0,1,1,1,1,0,1,1,0,1,1,0,1,0,1,1,1	3,3,3,3,3,3,3,3,3,3,3,3,3,3,3,3,3,3,3,3,3,3,3,3,3,3,3,3,3,3,3,3,3,3,3,3,3,3,3,3,3,3,3,3,3,3,3,3,3,3	3,3,3,3,3,3,3,3,3,3,3,3,3,3,3,3,3,3,3,3,3,3,3,3,3,3,3,3,3,3,3,3,3,3,3,3,3,3,3,3,3,3,3,3,3,3,3,3,3,3	2,2,2,2,2,2,2,2,2,2,2,2,2,2,2,2,2,2,2,2,2,2,2,2,2,2,2,2,2,2,2,2,2,2,2,2,2,2,2,2,2,2,2,2,2,2,2,2,2,2	2,2,2,2,2,2,2,2,2,2,2,2,2,2,2,2,2,2,2,2,2,2,2,2,2,2,2,2,2,2,2,2,2,2,2,2,2,2,2,2,2,2,2,2,2,2,2,2,2,2	3,3,3,3,1,2,3,3,0,3,2,2,2,1,3,3,3,1,2,3,3,3,3,0,0,3,3,3,3,2,1,2,2,3,1,1,0,3,1,1,0,2,3,3,2,3,3,3,3,0	3,3,3,3,3,3,3,3,3,3,3,3,3,3,3,3,3,3,3,3,3,3,3,3,3,3,3,3,3,3,3,3,3,3,3,3,3,3,3,3,3,3,3,3,3,3,3,3,3,3	2,2,2,2,2,2,2,2,2,2,2,2,2,2,2,2,2,2,2,2,2,2,2,2,2,2,2,2,2,2,2,2,2,2,2,2,2,2,2,2,2,2,2,2,2,2,2,2,2,2	1,1,1,1,1,0,1,0,1,1,1,0,0,0,1,1,0,0,0,0,0,1,1,0,0,1,1,1,1,0,1,0,0,0,1,1,1,1,0,1,1,0,1,1,0,1,0,1,1,1	1,1,1,1,1,0,1,0,1,1,1,0,0,0,1,1,0,0,0,0,0,1,1,0,0,1,1,1,1,0,1,0,0,0,1,1,1,1,0,1,1,0,1,1,0,1,0,1,1,1	1,1,1,1,1,0,1,0,1,1,1,0,0,0,1,1,0,0,0,0,0,1,1,0,0,1,1,1,1,0,1,0,0,0,1,1,1,1,0,1,1,0,1,1,0,1,0,1,1,1	2,2,2,2,2,2,2,2,2,2,2,2,2,2,2,2,2,2,2,2,2,2,2,2,2,2,2,2,2,2,2,2,2,2,2,2,2,2,2,2,2,2,2,2,2,2,2,2,2,2	3,3,3,3,3,3,3,3,3,3,3,3,3,3,3,3,3,3,3,3,3,3,3,3,3,3,3,3,3,3,3,3,3,3,3,3,3,3,3,3,3,3,3,3,3,3,3,3,3,3	3,3,3,3,3,3,3,3,3,3,3,3,3,3,3,3,3,3,3,3,3,3,3,3,3,3,3,3,3,3,3,3,3,3,3,3,3,3,3,3,3,3,3,3,3,3,3,3,3,3	1,1,1,1,1,0,1,0,1,1,1,0,0,0,1,1,0,0,0,0,0,1,1,0,0,1,1,1,1,0,1,0,0,0,1,1,1,1,0,1,1,0,1,1,0,1,0,1,1,1	1,1,1,1,1,0,1,0,1,1,1,0,0,0,1,1,0,0,0,0,0,1,1,0,0,1,1,1,1,0,1,0,0,0,1,1,1,1,0,1,1,0,1,1,0,1,0,1,1,1	1,1,1,1,1,0,1,0,1,1,1,0,0,0,1,1,0,0,0,0,0,1,1,0,0,1,1,1,1,0,1,0,0,0,1,1,1,1,0,1,1,0,1,1,0,1,0,1,1,1
736200	2,2,2,2,2,2,2,2,2,2,2,2,2,2,2,2,2,2,2,2,2,2,2,2,2,2,2,2,2,2,2,2,2,2,2,2,2,2,2,2,2,2,2,2,2,2,2,2,2,2	2,2,2,2,2,2,2,2,2,2,2,2,2,2,2,2,2,2,2,2,2,2,2,2,2,2,2,2,2,2,2,2,2,2,2,2,2,2,2,2,2,2,2,2,2,2,2,2,2,2	3,3,3,3,3,3,3,3,3,3,3,3,3,3,3,3,3,3,3,3,3,3,3,3,3,3,3,3,3,3,3,3,3,3,3,3,3,3,3,3,3,3,3,3,3,3,3,3,3,3	3,3,3,3,3,3,3,3,3,3,3,3,3,3,3,3,3,3,3,3,3,3,3,3,3,3,3,3,3,3,3,3,3,3,3,3,3,3,3,3,3,3,3,3,3,3,3,3,3,3	0,1,0,0,0,0,0,0,1,1,1,0,1,1,1,0,0,0,1,1,1,0,0,1,1,0,1,1,0,1,1,0,1,1,0,0,0,1,1,1,1,0,1,1,1,0,1,1,1,0	0,1,0,0,0,0,0,0,1,1,1,0,1,1,1,0,0,0,1,1,1,0,0,1,1,0,1,1,0,1,1,0,1,1,0,0,0,1,1,1,1,0,1,1,1,0,1,1,1,0	0,1,0,0,0,0,0,0,1,1,1,0,1,1,1,0,0,0,1,1,1,0,0,1,1,0,1,1,0,1,1,0,1,1,0,0,0,1,1,1,1,0,1,1,1,0,1,1,1,0	0,1,0,0,0,0,0,0,1,1,1,0,1,1,1,0,0,0,1,1,1,0,0,1,1,0,1,1,0,1,1,0,1,1,0,0,0,1,1,1,1,0,1,1,1,0,1,1,1,0	0,1,0,0,0,0,0,0,1,1,1,0,1,1,1,0,0,0,1,1,1,0,0,1,1,0,1,1,0,1,1,0,1,1,0,0,0,1,1,1,1,0,1,1,1,0,1,1,1,0	0,1,0,0,0,0,0,0,1,1,1,0,1,1,1,0,0,0,1,1,1,0,0,1,1,0,1,1,0,1,1,0,1,1,0,0,0,1,1,1,1,0,1,1,1,0,1,1,1,0	3,3,3,3,3,3,3,3,3,3,3,3,3,3,3,3,3,3,3,3,3,3,3,3,3,3,3,3,3,3,3,3,3,3,3,3,3,3,3,3,3,3,3,3,3,3,3,3,3,3	3,3,3,3,3,3,3,3,3,3,3,3,3,3,3,3,3,3,3,3,3,3,3,3,3,3,3,3,3,3,3,3,3,3,3,3,3,3,3,3,3,3,3,3,3,3,3,3,3,3	2,2,2,2,2,2,2,2,2,2,2,2,2,2,2,2,2,2,2,2,2,2,2,2,2,2,2,2,2,2,2,2,2,2,2,2,2,2,2,2,2,2,2,2,2,2,2,2,2,2	2,2,2,2,2,2,2,2,2,2,2,2,2,2,2,2,2,2,2,2,2,2,2,2,2,2,2,2,2,2,2,2,2,2,2,2,2,2,2,2,2,2,2,2,2,2,2,2,2,2	0,1,2,0,3,3,3,1,3,1,1,3,1,1,3,3,1,1,2,1,1,2,2,3,2,0,1,3,1,1,3,2,3,1,1,3,1,0,0,3,1,0,2,1,2,0,1,1,3,2	3,3,3,3,3,3,3,3,3,3,3,3,3,3,3,3,3,3,3,3,3,3,3,3,3,3,3,3,3,3,3,3,3,3,3,3,3,3,3,3,3,3,3,3,3,3,3,3,3,3	2,2,2,2,2,2,2,2,2,2,2,2,2,2,2,2,2,2,2,2,2,2,2,2,2,2,2,2,2,2,2,2,2,2,2,2,2,2,2,2,2,2,2,2,2,2,2,2,2,2	0,1,0,0,0,0,0,0,1,1,1,0,1,1,1,0,0,0,1,1,1,0,0,1,1,0,1,1,0,1,1,0,1,1,0,0,0,1,1,1,1,0,1,1,1,0,1,1,1,0	0,1,0,0,0,0,0,0,1,1,1,0,1,1,1,0,0,0,1,1,1,0,0,1,1,0,1,1,0,1,1,0,1,1,0,0,0,1,1,1,1,0,1,1,1,0,1,1,1,0	0,1,0,0,0,0,0,0,1,1,1,0,1,1,1,0,0,0,1,1,1,0,0,1,1,0,1,1,0,1,1,0,1,1,0,0,0,1,1,1,1,0,1,1,1,0,1,1,1,0	2,2,2,2,2,2,2,2,2,2,2,2,2,2,2,2,2,2,2,2,2,2,2,2,2,2,2,2,2,2,2,2,2,2,2,2,2,2,2,2,2,2,2,2,2,2,2,2,2,2	3,3,3,3,3,3,3,3,3,3,3,3,3,3,3,3,3,3,3,3,3,3,3,3,3,3,3,3,3,3,3,3,3,3,3,3,3,3,3,3,3,3,3,3,3,3,3,3,3,3	3,3,3,3,3,3,3,3,3,3,3,3,3,3,3,3,3,3,3,3,3,3,3,3,3,3,3,3,3,3,3,3,3,3,3,3,3,3,3,3,3,3,3,3,3,3,3,3,3,3	0,1,0,0,0,0,0,0,1,1,1,0,1,1,1,0,0,0,1,1,1,0,0,1,1,0,1,1,0,1,1,0,1,1,0,0,0,1,1,1,1,0,1,1,1,0,1,1,1,0	0,1,0,0,0,0,0,0,1,1,1,0,1,1,1,0,0,0,1,1,1,0,0,1,1,0,1,1,0,1,1,0,1,1,0,0,0,1,1,1,1,0,1,1,1,0,1,1,1,0	0,1,0,0,0,0,0,0,1,1,1,0,1,1,1,0,0,0,1,1,1,0,0,1,1,0,1,1,0,1,1,0,1,1,0,0,0,1,1,1,1,0,1,1,1,0,1,1,1,0
736300	2,2,2,2,2,2,2,2,2,2,2,2,2,2,2,2,2,2,2,2,2,2,2,2,2,2,2,2,2,2,2,2,2,2,2,2,2,2,2,2,2,2,2,2,2,2,2,2,2,2	2,2,2,2,2,2,2,2,2,2,2,2,2,2,2,2,2,2,2,2,2,2,2,2,2,2,2,2,2,2,2,2,2,2,2,2,2,2,2,2,2,2,2,2,2,2,2,2,2,2	3,3,3,3,3,3,3,3,3,3,3,3,3,3,3,3,3,3,3,3,3,3,3,3,3,3,3,3,3,3,3,3,3,3,3,3,3,3,3,3,3,3,3,3,3,3,3,3,3,3	3,3,3,3,3,3,3,3,3,3,3,3,3,3,3,3,3,3,3,3,3,3,3,3,3,3,3,3,3,3,3,3,3,3,3,3,3,3,3,3,3,3,3,3,3,3,3,3,3,3	1,1,1,1,1,0,0,1,0,0,1,0,1,0,1,0,0,0,1,1,1,1,0,0,1,1,1,0,0,1,0,0,1,1,0,1,0,0,0,1,0,1,0,0,1,0,0,1,0,1	1,1,1,1,1,0,0,1,0,0,1,0,1,0,1,0,0,0,1,1,1,1,0,0,1,1,1,0,0,1,0,0,1,1,0,1,0,0,0,1,0,1,0,0,1,0,0,1,0,1	1,1,1,1,1,0,0,1,0,0,1,0,1,0,1,0,0,0,1,1,1,1,0,0,1,1,1,0,0,1,0,0,1,1,0,1,0,0,0,1,0,1,0,0,1,0,0,1,0,1	1,1,1,1,1,0,0,1,0,0,1,0,1,0,1,0,0,0,1,1,1,1,0,0,1,1,1,0,0,1,0,0,1,1,0,1,0,0,0,1,0,1,0,0,1,0,0,1,0,1	1,1,1,1,1,0,0,1,0,0,1,0,1,0,1,0,0,0,1,1,1,1,0,0,1,1,1,0,0,1,0,0,1,1,0,1,0,0,0,1,0,1,0,0,1,0,0,1,0,1	1,1,1,1,1,0,0,1,0,0,1,0,1,0,1,0,0,0,1,1,1,1,0,0,1,1,1,0,0,1,0,0,1,1,0,1,0,0,0,1,0,1,0,0,1,0,0,1,0,1	3,3,3,3,3,3,3,3,3,3,3,3,3,3,3,3,3,3,3,3,3,3,3,3,3,3,3,3,3,3,3,3,3,3,3,3,3,3,3,3,3,3,3,3,3,3,3,3,3,3	3,3,3,3,3,3,3,3,3,3,3,3,3,3,3,3,3,3,3,3,3,3,3,3,3,3,3,3,3,3,3,3,3,3,3,3,3,3,3,3,3,3,3,3,3,3,3,3,3,3	2,2,2,2,2,2,2,2,2,2,2,2,2,2,2,2,2,2,2,2,2,2,2,2,2,2,2,2,2,2,2,2,2,2,2,2,2,2,2,2,2,2,2,2,2,2,2,2,2,2	2,2,2,2,2,2,2,2,2,2,2,2,2,2,2,2,2,2,2,2,2,2,2,2,2,2,2,2,2,2,2,2,2,2,2,2,2,2,2,2,2,2,2,2,2,2,2,2,2,2	3,2,3,2,2,0,3,1,3,0,2,0,1,0,2,2,1,0,1,0,3,3,0,3,3,2,3,1,1,0,0,0,3,0,0,3,1,2,3,1,1,1,3,2,0,0,2,2,3,2	3,3,3,3,3,3,3,3,3,3,3,3,3,3,3,3,3,3,3,3,3,3,3,3,3,3,3,3,3,3,3,3,3,3,3,3,3,3,3,3,3,3,3,3,3,3,3,3,3,3	2,2,2,2,2,2,2,2,2,2,2,2,2,2,2,2,2,2,2,2,2,2,2,2,2,2,2,2,2,2,2,2,2,2,2,2,2,2,2,2,2,2,2,2,2,2,2,2,2,2	1,1,1,1,1,0,0,1,0,0,1,0,1,0,1,0,0,0,1,1,1,1,0,0,1,1,1,0,0,1,0,0,1,1,0,1,0,0,0,1,0,1,0,0,1,0,0,1,0,1	1,1,1,1,1,0,0,1,0,0,1,0,1,0,1,0,0,0,1,1,1,1,0,0,1,1,1,0,0,1,0,0,1,1,0,1,0,0,0,1,0,1,0,0,1,0,0,1,0,1	1,1,1,1,1,0,0,1,0,0,1,0,1,0,1,0,0,0,1,1,1,1,0,0,1,1,1,0,0,1,0,0,1,1,0,1,0,0,0,1,0,1,0,0,1,0,0,1,0,1	2,2,2,2,2,2,2,2,2,2,2,2,2,2,2,2,2,2,2,2,2,2,2,2,2,2,2,2,2,2,2,2,2,2,2,2,2,2,2,2,2,2,2,2,2,2,2,2,2,2	3,3,3,3,3,3,3,3,3,3,3,3,3,3,3,3,3,3,3,3,3,3,3,3,3,3,3,3,3,3,3,3,3,3,3,3,3,3,3,3,3,3,3,3,3,3,3,3,3,3	3,3,3,3,3,3,3,3,3,3,3,3,3,3,3,3,3,3,3,3,3,3,3,3,3,3,3,3,3,3,3,3,3,3,3,3,3,3,3,3,3,3,3,3,3,3,3,3,3,3	1,1,1,1,1,0,0,1,0,0,1,0,1,0,1,0,0,0,1,1,1,1,0,0,1,1,1,0,0,1,0,0,1,1,0,1,0,0,0,1,0,1,0,0,1,0,0,1,0,1	1,1,1,1,1,0,0,1,0,0,1,0,1,0,1,0,0,0,1,1,1,1,0,0,1,1,1,0,0,1,0,0,1,1,0,1,0,0,0,1,0,1,0,0,1,0,0,1,0,1	1,1,1,1,1,0,0,1,0,0,1,0,1,0,1,0,0,0,1,1,1,1,0,0,1,1,1,0,0,1,0,0,1,1,0,1,0,0,0,1,0,1,0,0,1,0,0,1,0,1
736400	2,2,2,2,2,2,2,2,2,2,2,2,2,2,2,2,2,2,2,2,2,2,2,2,2,2,2,2,2,2,2,2,2,2,2,2,2,2,2,2,2,2,2,2,2,2,2,2,2,2	2,2,2,2,2,2,2,2,2,2,2,2,2,2,2,2,2,2,2,2,2,2,2,2,2,2,2,2,2,2,2,2,2,2,2,2,2,2,2,2,2,2,2,2,2,2,2,2,2,2	3,3,3,3,3,3,3,3,3,3,3,3,3,3,3,3,3,3,3,3,3,3,3,3,3,3,3,3,3,3,3,3,3,3,3,3,3,3,3,3,3,3,3,3,3,3,3,3,3,3	3,3,3,3,3,3,3,3,3,3,3,3,3,3,3,3,3,3,3,3,3,3,3,3,3,3,3,3,3,3,3,3,3,3,3,3,3,3,3,3,3,3,3,3,3,3,3,3,3,3	0,0,1,0,0,0,0,0,0,1,1,0,1,1,1,1,1,1,0,0,0,1,1,1,1,0,1,1,1,1,1,1,0,0,1,1,1,1,0,1,1,0,1,1,1,0,0,1,1,0	0,0,1,0,0,0,0,0,0,1,1,0,1,1,1,1,1,1,0,0,0,1,1,1,1,0,1,1,1,1,1,1,0,0,1,1,1,1,0,1,1,0,1,1,1,0,0,1,1,0	0,0,1,0,0,0,0,0,0,1,1,0,1,1,1,1,1,1,0,0,0,1,1,1,1,0,1,1,1,1,1,1,0,0,1,1,1,1,0,1,1,0,1,1,1,0,0,1,1,0	0,0,1,0,0,0,0,0,0,1,1,0,1,1,1,1,1,1,0,0,0,1,1,1,1,0,1,1,1,1,1,1,0,0,1,1,1,1,0,1,1,0,1,1,1,0,0,1,1,0	0,0,1,0,0,0,0,0,0,1,1,0,1,1,1,1,1,1,0,0,0,1,1,1,1,0,1,1,1,1,1,1,0,0,1,1,1,1,0,1,1,0,1,1,1,0,0,1,1,0	0,0,1,0,0,0,0,0,0,1,1,0,1,1,1,1,1,1,0,0,0,1,1,1,1,0,1,1,1,1,1,1,0,0,1,1,1,1,0,1,1,0,1,1,1,0,0,1,1,0	3,3,3,3,3,3,3,3,3,3,3,3,3,3,3,3,3,3,3,3,3,3,3,3,3,3,3,3,3,3,3,3,3,3,3,3,3,3,3,3,3,3,3,3,3,3,3,3,3,3	3,3,3,3,3,3,3,3,3,3,3,3,3,3,3,3,3,3,3,3,3,3,3,3,3,3,3,3,3,3,3,3,3,3,3,3,3,3,3,3,3,3,3,3,3,3,3,3,3,3	2,2,2,2,2,2,2,2,2,2,2,2,2,2,2,2,2,2,2,2,2,2,2,2,2,2,2,2,2,2,2,2,2,2,2,2,2,2,2,2,2,2,2,2,2,2,2,2,2,2	2,2,2,2,2,2,2,2,2,2,2,2,2,2,2,2,2,2,2,2,2,2,2,2,2,2,2,2,2,2,2,2,2,2,2,2,2,2,2,2,2,2,2,2,2,2,2,2,2,2	2,0,0,2,0,2,2,3,3,1,1,2,0,1,1,1,1,1,0,0,0,3,1,1,2,2,1,1,3,1,1,3,3,3,1,1,1,3,0,3,3,2,1,1,2,2,0,1,3,0	3,3,3,3,3,3,3,3,3,3,3,3,3,3,3,3,3,3,3,3,3,3,3,3,3,3,3,3,3,3,3,3,3,3,3,3,3,3,3,3,3,3,3,3,3,3,3,3,3,3	2,2,2,2,2,2,2,2,2,2,2,2,2,2,2,2,2,2,2,2,2,2,2,2,2,2,2,2,2,2,2,2,2,2,2,2,2,2,2,2,2,2,2,2,2,2,2,2,2,2	0,0,1,0,0,0,0,0,0,1,1,0,1,1,1,1,1,1,0,0,0,1,1,1,1,0,1,1,1,1,1,1,0,0,1,1,1,1,0,1,1,0,1,1,1,0,0,1,1,0	0,0,1,0,0,0,0,0,0,1,1,0,1,1,1,1,1,1,0,0,0,1,1,1,1,0,1,1,1,1,1,1,0,0,1,1,1,1,0,1,1,0,1,1,1,0,0,1,1,0	0,0,1,0,0,0,0,0,0,1,1,0,1,1,1,1,1,1,0,0,0,1,1,1,1,0,1,1,1,1,1,1,0,0,1,1,1,1,0,1,1,0,1,1,1,0,0,1,1,0	2,2,2,2,2,2,2,2,2,2,2,2,2,2,2,2,2,2,2,2,2,2,2,2,2,2,2,2,2,2,2,2,2,2,2,2,2,2,2,2,2,2,2,2,2,2,2,2,2,2	3,3,3,3,3,3,3,3,3,3,3,3,3,3,3,3,3,3,3,3,3,3,3,3,3,3,3,3,3,3,3,3,3,3,3,3,3,3,3,3,3,3,3,3,3,3,3,3,3,3	3,3,3,3,3,3,3,3,3,3,3,3,3,3,3,3,3,3,3,3,3,3,3,3,3,3,3,3,3,3,3,3,3,3,3,3,3,3,3,3,3,3,3,3,3,3,3,3,3,3	0,0,1,0,0,0,0,0,0,1,1,0,1,1,1,1,1,1,0,0,0,1,1,1,1,0,1,1,1,1,1,1,0,0,1,1,1,1,0,1,1,0,1,1,1,0,0,1,1,0	0,0,1,0,0,0,0,0,0,1,1,0,1,1,1,1,1,1,0,0,0,1,1,1,1,0,1,1,1,1,1,1,0,0,1,1,1,1,0,1,1,0,1,1,1,0,0,1,1,0	0,0,1,0,0,0,0,0,0,1,1,0,1,1,1,1,1,1,0,0,0,1,1,1,1,0,1,1,1,1,1,1,0,0,1,1,1,1,0,1,1,0,1,1,1,0,0,1,1,0
736500	2,2,2,2,2,2,2,2,2,2,2,2,2,2,2,2,2,2,2,2,2,2,2,2,2,2,2,2,2,2,2,2,2,2,2,2,2,2,2,2,2,2,2,2,2,2,2,2,2,2	2,2,2,2,2,2,2,2,2,2,2,2,2,2,2,2,2,2,2,2,2,2,2,2,2,2,2,2,2,2,2,2,2,2,2,2,2,2,2,2,2,2,2,2,2,2,2,2,2,2	3,3,3,3,3,3,3,3,3,3,3,3,3,3,3,3,3,3,3,3,3,3,3,3,3,3,3,3,3,3,3,3,3,3,3,3,3,3,3,3,3,3,3,3,3,3,3,3,3,3	3,3,3,3,3,3,3,3,3,3,3,3,3,3,3,3,3,3,3,3,3,3,3,3,3,3,3,3,3,3,3,3,3,3,3,3,3,3,3,3,3,3,3,3,3,3,3,3,3,3	0,0,1,0,0,1,1,1,0,0,1,0,0,1,1,0,0,0,0,1,1,1,1,1,1,0,0,1,1,0,1,1,1,0,1,1,0,1,0,1,1,1,0,1,0,1,1,1,0,1	0,0,1,0,0,1,1,1,0,0,1,0,0,1,1,0,0,0,0,1,1,1,1,1,1,0,0,1,1,0,1,1,1,0,1,1,0,1,0,1,1,1,0,1,0,1,1,1,0,1	0,0,1,0,0,1,1,1,0,0,1,0,0,1,1,0,0,0,0,1,1,1,1,1,1,0,0,1,1,0,1,1,1,0,1,1,0,1,0,1,1,1,0,1,0,1,1,1,0,1	0,0,1,0,0,1,1,1,0,0,1,0,0,1,1,0,0,0,0,1,1,1,1,1,1,0,0,1,1,0,1,1,1,0,1,1,0,1,0,1,1,1,0,1,0,1,1,1,0,1	0,0,1,0,0,1,1,1,0,0,1,0,0,1,1,0,0,0,0,1,1,1,1,1,1,0,0,1,1,0,1,1,1,0,1,1,0,1,0,1,1,1,0,1,0,1,1,1,0,1	0,0,1,0,0,1,1,1,0,0,1,0,0,1,1,0,0,0,0,1,1,1,1,1,1,0,0,1,1,0,1,1,1,0,1,1,0,1,0,1,1,1,0,1,0,1,1,1,0,1	3,3,3,3,3,3,3,3,3,3,3,3,3,3,3,3,3,3,3,3,3,3,3,3,3,3,3,3,3,3,3,3,3,3,3,3,3,3,3,3,3,3,3,3,3,3,3,3,3,3	3,3,3,3,3,3,3,3,3,3,3,3,3,3,3,3,3,3,3,3,3,3,3,3,3,3,3,3,3,3,3,3,3,3,3,3,3,3,3,3,3,3,3,3,3,3,3,3,3,3	2,2,2,2,2,2,2,2,2,2,2,2,2,2,2,2,2,2,2,2,2,2,2,2,2,2,2,2,2,2,2,2,2,2,2,2,2,2,2,2,2,2,2,2,2,2,2,2,2,2	2,2,2,2,2,2,2,2,2,2,2,2,2,2,2,2,2,2,2,2,2,2,2,2,2,2,2,2,2,2,2,2,2,2,2,2,2,2,2,2,2,2,2,2,2,2,2,2,2,2	0,1,2,3,2,0,3,0,0,3,3,1,2,2,3,2,1,0,2,3,2,0,1,1,1,0,2,3,0,1,1,2,0,0,2,1,1,2,0,1,3,1,3,1,0,0,3,2,0,2	3,3,3,3,3,3,3,3,3,3,3,3,3,3,3,3,3,3,3,3,3,3,3,3,3,3,3,3,3,3,3,3,3,3,3,3,3,3,3,3,3,3,3,3,3,3,3,3,3,3	2,2,2,2,2,2,2,2,2,2,2,2,2,2,2,2,2,2,2,2,2,2,2,2,2,2,2,2,2,2,2,2,2,2,2,2,2,2,2,2,2,2,2,2,2,2,2,2,2,2	0,0,1,0,0,1,1,1,0,0,1,0,0,1,1,0,0,0,0,1,1,1,1,1,1,0,0,1,1,0,1,1,1,0,1,1,0,1,0,1,1,1,0,1,0,1,1,1,0,1	0,0,1,0,0,1,1,1,0,0,1,0,0,1,1,0,0,0,0,1,1,1,1,1,1,0,0,1,1,0,1,1,1,0,1,1,0,1,0,1,1,1,0,1,0,1,1,1,0,1	0,0,1,0,0,1,1,1,0,0,1,0,0,1,1,0,0,0,0,1,1,1,1,1,1,0,0,1,1,0,1,1,1,0,1,1,0,1,0,1,1,1,0,1,0,1,1,1,0,1	2,2,2,2,2,2,2,2,2,2,2,2,2,2,2,2,2,2,2,2,2,2,2,2,2,2,2,2,2,2,2,2,2,2,2,2,2,2,2,2,2,2,2,2,2,2,2,2,2,2	3,3,3,3,3,3,3,3,3,3,3,3,3,3,3,3,3,3,3,3,3,3,3,3,3,3,3,3,3,3,3,3,3,3,3,3,3,3,3,3,3,3,3,3,3,3,3,3,3,3	3,3,3,3,3,3,3,3,3,3,3,3,3,3,3,3,3,3,3,3,3,3,3,3,3,3,3,3,3,3,3,3,3,3,3,3,3,3,3,3,3,3,3,3,3,3,3,3,3,3	0,0,1,0,0,1,1,1,0,0,1,0,0,1,1,0,0,0,0,1,1,1,1,1,1,0,0,1,1,0,1,1,1,0,1,1,0,1,0,1,1,1,0,1,0,1,1,1,0,1	0,0,1,0,0,1,1,1,0,0,1,0,0,1,1,0,0,0,0,1,1,1,1,1,1,0,0,1,1,0,1,1,1,0,1,1,0,1,0,1,1,1,0,1,0,1,1,1,0,1	0,0,1,0,0,1,1,1,0,0,1,0,0,1,1,0,0,0,0,1,1,1,1,1,1,0,0,1,1,0,1,1,1,0,1,1,0,1,0,1,1,1,0,1,0,1,1,1,0,1
736600	2,2,2,2,2,2,2,2,2,2,2,2,2,2,2,2,2,2,2,2,2,2,2,2,2,2,2,2,2,2,2,2,2,2,2,2,2,2,2,2,2,2,2,2,2,2,2,2,2,2	2,2,2,2,2,2,2,2,2,2,2,2,2,2,2,2,2,2,2,2,2,2,2,2,2,2,2,2,2,2,2,2,2,2,2,2,2,2,2,2,2,2,2,2,2,2,2,2,2,2	3,3,3,3,3,3,3,3,3,3,3,3,3,3,3,3,3,3,3,3,3,3,3,3,3,3,3,3,3,3,3,3,3,3,3,3,3,3,3,3,3,3,3,3,3,3,3,3,3,3	3,3,3,3,3,3,3,3,3,3,3,3,3,3,3,3,3,3,3,3,3,3,3,3,3,3,3,3,3,3,3,3,3,3,3,3,3,3,3,3,3,3,3,3,3,3,3,3,3,3	1,1,1,1,0,0,1,1,1,1,1,1,1,0,1,0,0,1,1,1,1,1,1,1,0,1,1,0,1,1,1,0,1,1,0,0,1,0,1,1,1,1,1,0,1,1,1,0,1,1	1,1,1,1,0,0,1,1,1,1,1,1,1,0,1,0,0,1,1,1,1,1,1,1,0,1,1,0,1,1,1,0,1,1,0,0,1,0,1,1,1,1,1,0,1,1,1,0,1,1	1,1,1,1,0,0,1,1,1,1,1,1,1,0,1,0,0,1,1,1,1,1,1,1,0,1,1,0,1,1,1,0,1,1,0,0,1,0,1,1,1,1,1,0,1,1,1,0,1,1	1,1,1,1,0,0,1,1,1,1,1,1,1,0,1,0,0,1,1,1,1,1,1,1,0,1,1,0,1,1,1,0,1,1,0,0,1,0,1,1,1,1,1,0,1,1,1,0,1,1	1,1,1,1,0,0,1,1,1,1,1,1,1,0,1,0,0,1,1,1,1,1,1,1,0,1,1,0,1,1,1,0,1,1,0,0,1,0,1,1,1,1,1,0,1,1,1,0,1,1	1,1,1,1,0,0,1,1,1,1,1,1,1,0,1,0,0,1,1,1,1,1,1,1,0,1,1,0,1,1,1,0,1,1,0,0,1,0,1,1,1,1,1,0,1,1,1,0,1,1	3,3,3,3,3,3,3,3,3,3,3,3,3,3,3,3,3,3,3,3,3,3,3,3,3,3,3,3,3,3,3,3,3,3,3,3,3,3,3,3,3,3,3,3,3,3,3,3,3,3	3,3,3,3,3,3,3,3,3,3,3,3,3,3,3,3,3,3,3,3,3,3,3,3,3,3,3,3,3,3,3,3,3,3,3,3,3,3,3,3,3,3,3,3,3,3,3,3,3,3	2,2,2,2,2,2,2,2,2,2,2,2,2,2,2,2,2,2,2,2,2,2,2,2,2,2,2,2,2,2,2,2,2,2,2,2,2,2,2,2,2,2,2,2,2,2,2,2,2,2	2,2,2,2,2,2,2,2,2,2,2,2,2,2,2,2,2,2,2,2,2,2,2,2,2,2,2,2,2,2,2,2,2,2,2,2,2,2,2,2,2,2,2,2,2,2,2,2,2,2	3,1,2,3,1,1,0,2,2,3,1,3,2,3,2,1,1,1,3,3,3,1,2,3,1,0,2,1,1,2,3,1,1,0,2,2,0,1,1,3,2,3,3,3,1,2,1,0,3,3	3,3,3,3,3,3,3,3,3,3,3,3,3,3,3,3,3,3,3,3,3,3,3,3,3,3,3,3,3,3,3,3,3,3,3,3,3,3,3,3,3,3,3,3,3,3,3,3,3,3	2,2,2,2,2,2,2,2,2,2,2,2,2,2,2,2,2,2,2,2,2,2,2,2,2,2,2,2,2,2,2,2,2,2,2,2,2,2,2,2,2,2,2,2,2,2,2,2,2,2	1,1,1,1,0,0,1,1,1,1,1,1,1,0,1,0,0,1,1,1,1,1,1,1,0,1,1,0,1,1,1,0,1,1,0,0,1,0,1,1,1,1,1,0,1,1,1,0,1,1	1,1,1,1,0,0,1,1,1,1,1,1,1,0,1,0,0,1,1,1,1,1,1,1,0,1,1,0,1,1,1,0,1,1,0,0,1,0,1,1,1,1,1,0,1,1,1,0,1,1	1,1,1,1,0,0,1,1,1,1,1,1,1,0,1,0,0,1,1,1,1,1,1,1,0,1,1,0,1,1,1,0,1,1,0,0,1,0,1,1,1,1,1,0,1,1,1,0,1,1	2,2,2,2,2,2,2,2,2,2,2,2,2,2,2,2,2,2,2,2,2,2,2,2,2,2,2,2,2,2,2,2,2,2,2,2,2,2,2,2,2,2,2,2,2,2,2,2,2,2	3,3,3,3,3,3,3,3,3,3,3,3,3,3,3,3,3,3,3,3,3,3,3,3,3,3,3,3,3,3,3,3,3,3,3,3,3,3,3,3,3,3,3,3,3,3,3,3,3,3	3,3,3,3,3,3,3,3,3,3,3,3,3,3,3,3,3,3,3,3,3,3,3,3,3,3,3,3,3,3,3,3,3,3,3,3,3,3,3,3,3,3,3,3,3,3,3,3,3,3	1,1,1,1,0,0,1,1,1,1,1,1,1,0,1,0,0,1,1,1,1,1,1,1,0,1,1,0,1,1,1,0,1,1,0,0,1,0,1,1,1,1,1,0,1,1,1,0,1,1	1,1,1,1,0,0,1,1,1,1,1,1,1,0,1,0,0,1,1,1,1,1,1,1,0,1,1,0,1,1,1,0,1,1,0,0,1,0,1,1,1,1,1,0,1,1,1,0,1,1	1,1,1,1,0,0,1,1,1,1,1,1,1,0,1,0,0,1,1,1,1,1,1,1,0,1,1,0,1,1,1,0,1,1,0,0,1,0,1,1,1,1,1,0,1,1,1,0,1,1
736700	2,2,2,2,2,2,2,2,2,2,2,2,2,2,2,2,2,2,2,2,2,2,2,2,2,2,2,2,2,2,2,2,2,2,2,2,2,2,2,2,2,2,2,2,2,2,2,2,2,2	2,2,2,2,2,2,2,2,2,2,2,2,2,2,2,2,2,2,2,2,2,2,2,2,2,2,2,2,2,2,2,2,2,2,2,2,2,2,2,2,2,2,2,2,2,2,2,2,2,2	3,3,3,3,3,3,3,3,3,3,3,3,3,3,3,3,3,3,3,3,3,3,3,3,3,3,3,3,3,3,3,3,3,3,3,3,3,3,3,3,3,3,3,3,3,3,3,3,3,3	3,3,3,3,3,3,3,3,3,3,3,3,3,3,3,3,3,3,3,3,3,3,3,3,3,3,3,3,3,3,3,3,3,3,3,3,3,3,3,3,3,3,3,3,3,3,3,3,3,3	0,0,0,0,0,1,1,1,1,0,0,0,1,1,0,1,1,1,1,1,1,0,1,1,1,1,0,1,0,1,1,1,1,1,0,0,0,1,0,1,0,0,0,0,0,1,1,0,0,0	0,0,0,0,0,1,1,1,1,0,0,0,1,1,0,1,1,1,1,1,1,0,1,1,1,1,0,1,0,1,1,1,1,1,0,0,0,1,0,1,0,0,0,0,0,1,1,0,0,0	0,0,0,0,0,1,1,1,1,0,0,0,1,1,0,1,1,1,1,1,1,0,1,1,1,1,0,1,0,1,1,1,1,1,0,0,0,1,0,1,0,0,0,0,0,1,1,0,0,0	0,0,0,0,0,1,1,1,1,0,0,0,1,1,0,1,1,1,1,1,1,0,1,1,1,1,0,1,0,1,1,1,1,1,0,0,0,1,0,1,0,0,0,0,0,1,1,0,0,0	0,0,0,0,0,1,1,1,1,0,0,0,1,1,0,1,1,1,1,1,1,0,1,1,1,1,0,1,0,1,1,1,1,1,0,0,0,1,0,1,0,0,0,0,0,1,1,0,0,0	0,0,0,0,0,1,1,1,1,0,0,0,1,1,0,1,1,1,1,1,1,0,1,1,1,1,0,1,0,1,1,1,1,1,0,0,0,1,0,1,0,0,0,0,0,1,1,0,0,0	3,3,3,3,3,3,3,3,3,3,3,3,3,3,3,3,3,3,3,3,3,3,3,3,3,3,3,3,3,3,3,3,3,3,3,3,3,3,3,3,3,3,3,3,3,3,3,3,3,3	3,3,3,3,3,3,3,3,3,3,3,3,3,3,3,3,3,3,3,3,3,3,3,3,3,3,3,3,3,3,3,3,3,3,3,3,3,3,3,3,3,3,3,3,3,3,3,3,3,3	2,2,2,2,2,2,2,2,2,2,2,2,2,2,2,2,2,2,2,2,2,2,2,2,2,2,2,2,2,2,2,2,2,2,2,2,2,2,2,2,2,2,2,2,2,2,2,2,2,2	2,2,2,2,2,2,2,2,2,2,2,2,2,2,2,2,2,2,2,2,2,2,2,2,2,2,2,2,2,2,2,2,2,2,2,2,2,2,2,2,2,2,2,2,2,2,2,2,2,2	0,2,2,2,0,2,2,2,2,2,2,0,2,0,0,0,2,2,2,2,0,2,2,2,2,2,2,2,2,2,2,2,3,2,2,2,3,2,2,2,2,2,2,0,2,2,3,0,2,2	3,3,3,3,3,3,3,3,3,3,3,3,3,3,3,3,3,3,3,3,3,3,3,3,3,3,3,3,3,3,3,3,3,3,3,3,3,3,3,3,3,3,3,3,3,3,3,3,3,3	2,2,2,2,2,2,2,2,2,2,2,2,2,2,2,2,2,2,2,2,2,2,2,2,2,2,2,2,2,2,2,2,2,2,2,2,2,2,2,2,2,2,2,2,2,2,2,2,2,2	0,0,0,0,0,1,1,1,1,0,0,0,1,1,0,1,1,1,1,1,1,0,1,1,1,1,0,1,0,1,1,1,1,1,0,0,0,1,0,1,0,0,0,0,0,1,1,0,0,0	0,0,0,0,0,1,1,1,1,0,0,0,1,1,0,1,1,1,1,1,1,0,1,1,1,1,0,1,0,1,1,1,1,1,0,0,0,1,0,1,0,0,0,0,0,1,1,0,0,0	0,0,0,0,0,1,1,1,1,0,0,0,1,1,0,1,1,1,1,1,1,0,1,1,1,1,0,1,0,1,1,1,1,1,0,0,0,1,0,1,0,0,0,0,0,1,1,0,0,0	2,2,2,2,2,2,2,2,2,2,2,2,2,2,2,2,2,2,2,2,2,2,2,2,2,2,2,2,2,2,2,2,2,2,2,2,2,2,2,2,2,2,2,2,2,2,2,2,2,2	3,3,3,3,3,3,3,3,3,3,3,3,3,3,3,3,3,3,3,3,3,3,3,3,3,3,3,3,3,3,3,3,3,3,3,3,3,3,3,3,3,3,3,3,3,3,3,3,3,3	3,3,3,3,3,3,3,3,3,3,3,3,3,3,3,3,3,3,3,3,3,3,3,3,3,3,3,3,3,3,3,3,3,3,3,3,3,3,3,3,3,3,3,3,3,3,3,3,3,3	0,0,0,0,0,1,1,1,1,0,0,0,1,1,0,1,1,1,1,1,1,0,1,1,1,1,0,1,0,1,1,1,1,1,0,0,0,1,0,1,0,0,0,0,0,1,1,0,0,0	0,0,0,0,0,1,1,1,1,0,0,0,1,1,0,1,1,1,1,1,1,0,1,1,1,1,0,1,0,1,1,1,1,1,0,0,0,1,0,1,0,0,0,0,0,1,1,0,0,0	0,0,0,0,0,1,1,1,1,0,0,0,1,1,0,1,1,1,1,1,1,0,1,1,1,1,0,1,0,1,1,1,1,1,0,0,0,1,0,1,0,0,0,0,0,1,1,0,0,0
736800	2,2,2,2,2,2,2,2,2,2,2,2,2,2,2,2,2,2,2,2,2,2,2,2,2,2,2,2,2,2,2,2,2,2,2,2,2,2,2,2,2,2,2,2,2,2,2,2,2,2	2,2,2,2,2,2,2,2,2,2,2,2,2,2,2,2,2,2,2,2,2,2,2,2,2,2,2,2,2,2,2,2,2,2,2,2,2,2,2,2,2,2,2,2,2,2,2,2,2,2	3,3,3,3,3,3,3,3,3,3,3,3,3,3,3,3,3,3,3,3,3,3,3,3,3,3,3,3,3,3,3,3,3,3,3,3,3,3,3,3,3,3,3,3,3,3,3,3,3,3	3,3,3,3,3,3,3,3,3,3,3,3,3,3,3,3,3,3,3,3,3,3,3,3,3,3,3,3,3,3,3,3,3,3,3,3,3,3,3,3,3,3,3,3,3,3,3,3,3,3	1,1,1,0,0,0,1,1,0,0,1,1,0,1,0,1,0,1,0,0,1,1,0,1,0,1,1,0,1,1,0,1,1,1,1,1,1,1,0,0,1,1,0,0,0,1,1,0,1,0	1,1,1,0,0,0,1,1,0,0,1,1,0,1,0,1,0,1,0,0,1,1,0,1,0,1,1,0,1,1,0,1,1,1,1,1,1,1,0,0,1,1,0,0,0,1,1,0,1,0	1,1,1,0,0,0,1,1,0,0,1,1,0,1,0,1,0,1,0,0,1,1,0,1,0,1,1,0,1,1,0,1,1,1,1,1,1,1,0,0,1,1,0,0,0,1,1,0,1,0	1,1,1,0,0,0,1,1,0,0,1,1,0,1,0,1,0,1,0,0,1,1,0,1,0,1,1,0,1,1,0,1,1,1,1,1,1,1,0,0,1,1,0,0,0,1,1,0,1,0	1,1,1,0,0,0,1,1,0,0,1,1,0,1,0,1,0,1,0,0,1,1,0,1,0,1,1,0,1,1,0,1,1,1,1,1,1,1,0,0,1,1,0,0,0,1,1,0,1,0	1,1,1,0,0,0,1,1,0,0,1,1,0,1,0,1,0,1,0,0,1,1,0,1,0,1,1,0,1,1,0,1,1,1,1,1,1,1,0,0,1,1,0,0,0,1,1,0,1,0	3,3,3,3,3,3,3,3,3,3,3,3,3,3,3,3,3,3,3,3,3,3,3,3,3,3,3,3,3,3,3,3,3,3,3,3,3,3,3,3,3,3,3,3,3,3,3,3,3,3	3,3,3,3,3,3,3,3,3,3,3,3,3,3,3,3,3,3,3,3,3,3,3,3,3,3,3,3,3,3,3,3,3,3,3,3,3,3,3,3,3,3,3,3,3,3,3,3,3,3	2,2,2,2,2,2,2,2,2,2,2,2,2,2,2,2,2,2,2,2,2,2,2,2,2,2,2,2,2,2,2,2,2,2,2,2,2,2,2,2,2,2,2,2,2,2,2,2,2,2	2,2,2,2,2,2,2,2,2,2,2,2,2,2,2,2,2,2,2,2,2,2,2,2,2,2,2,2,2,2,2,2,2,2,2,2,2,2,2,2,2,2,2,2,2,2,2,2,2,2	3,3,3,3,3,3,3,3,3,3,3,3,3,3,3,3,2,3,3,3,3,3,3,3,3,3,3,3,3,2,3,3,3,3,3,3,3,3,3,3,3,3,3,3,3,3,3,3,3,3	3,3,3,3,3,3,3,3,3,3,3,3,3,3,3,3,3,3,3,3,3,3,3,3,3,3,3,3,3,3,3,3,3,3,3,3,3,3,3,3,3,3,3,3,3,3,3,3,3,3	2,2,2,2,2,2,2,2,2,2,2,2,2,2,2,2,2,2,2,2,2,2,2,2,2,2,2,2,2,2,2,2,2,2,2,2,2,2,2,2,2,2,2,2,2,2,2,2,2,2	1,1,1,0,0,0,1,1,0,0,1,1,0,1,0,1,0,1,0,0,1,1,0,1,0,1,1,0,1,1,0,1,1,1,1,1,1,1,0,0,1,1,0,0,0,1,1,0,1,0	1,1,1,0,0,0,1,1,0,0,1,1,0,1,0,1,0,1,0,0,1,1,0,1,0,1,1,0,1,1,0,1,1,1,1,1,1,1,0,0,1,1,0,0,0,1,1,0,1,0	1,1,1,0,0,0,1,1,0,0,1,1,0,1,0,1,0,1,0,0,1,1,0,1,0,1,1,0,1,1,0,1,1,1,1,1,1,1,0,0,1,1,0,0,0,1,1,0,1,0	2,2,2,2,2,2,2,2,2,2,2,2,2,2,2,2,2,2,2,2,2,2,2,2,2,2,2,2,2,2,2,2,2,2,2,2,2,2,2,2,2,2,2,2,2,2,2,2,2,2	3,3,3,3,3,3,3,3,3,3,3,3,3,3,3,3,3,3,3,3,3,3,3,3,3,3,3,3,3,3,3,3,3,3,3,3,3,3,3,3,3,3,3,3,3,3,3,3,3,3	3,3,3,3,3,3,3,3,3,3,3,3,3,3,3,3,3,3,3,3,3,3,3,3,3,3,3,3,3,3,3,3,3,3,3,3,3,3,3,3,3,3,3,3,3,3,3,3,3,3	1,1,1,0,0,0,1,1,0,0,1,1,0,1,0,1,0,1,0,0,1,1,0,1,0,1,1,0,1,1,0,1,1,1,1,1,1,1,0,0,1,1,0,0,0,1,1,0,1,0	1,1,1,0,0,0,1,1,0,0,1,1,0,1,0,1,0,1,0,0,1,1,0,1,0,1,1,0,1,1,0,1,1,1,1,1,1,1,0,0,1,1,0,0,0,1,1,0,1,0	1,1,1,0,0,0,1,1,0,0,1,1,0,1,0,1,0,1,0,0,1,1,0,1,0,1,1,0,1,1,0,1,1,1,1,1,1,1,0,0,1,1,0,0,0,1,1,0,1,0
736900	2,2,2,2,2,2,2,2,2,2,2,2,2,2,2,2,2,2,2,2,2,2,2,2,2,2,2,2,2,2,2,2,2,2,2,2,2,2,2,2,2,2,2,2,2,2,2,2,2,2	2,2,2,2,2,2,2,2,2,2,2,2,2,2,2,2,2,2,2,2,2,2,2,2,2,2,2,2,2,2,2,2,2,2,2,2,2,2,2,2,2,2,2,2,2,2,2,2,2,2	3,3,3,3,3,3,3,3,3,3,3,3,3,3,3,3,3,3,3,3,3,3,3,3,3,3,3,3,3,3,3,3,3,3,3,3,3,3,3,3,3,3,3,3,3,3,3,3,3,3	3,3,3,3,3,3,3,3,3,3,3,3,3,3,3,3,3,3,3,3,3,3,3,3,3,3,3,3,3,3,3,3,3,3,3,3,3,3,3,3,3,3,3,3,3,3,3,3,3,3	0,1,0,1,0,0,1,1,1,1,1,0,0,0,1,1,0,0,1,1,0,1,0,1,0,1,1,1,0,0,1,0,1,0,1,0,0,1,1,1,1,0,1,0,1,1,1,0,0,0	0,1,0,1,0,0,1,1,1,1,1,0,0,0,1,1,0,0,1,1,0,1,0,1,0,1,1,1,0,0,1,0,1,0,1,0,0,1,1,1,1,0,1,0,1,1,1,0,0,0	0,1,0,1,0,0,1,1,1,1,1,0,0,0,1,1,0,0,1,1,0,1,0,1,0,1,1,1,0,0,1,0,1,0,1,0,0,1,1,1,1,0,1,0,1,1,1,0,0,0	0,1,0,1,0,0,1,1,1,1,1,0,0,0,1,1,0,0,1,1,0,1,0,1,0,1,1,1,0,0,1,0,1,0,1,0,0,1,1,1,1,0,1,0,1,1,1,0,0,0	0,1,0,1,0,0,1,1,1,1,1,0,0,0,1,1,0,0,1,1,0,1,0,1,0,1,1,1,0,0,1,0,1,0,1,0,0,1,1,1,1,0,1,0,1,1,1,0,0,0	0,1,0,1,0,0,1,1,1,1,1,0,0,0,1,1,0,0,1,1,0,1,0,1,0,1,1,1,0,0,1,0,1,0,1,0,0,1,1,1,1,0,1,0,1,1,1,0,0,0	3,3,3,3,3,3,3,3,3,3,3,3,3,3,3,3,3,3,3,3,3,3,3,3,3,3,3,3,3,3,3,3,3,3,3,3,3,3,3,3,3,3,3,3,3,3,3,3,3,3	3,3,3,3,3,3,3,3,3,3,3,3,3,3,3,3,3,3,3,3,3,3,3,3,3,3,3,3,3,3,3,3,3,3,3,3,3,3,3,3,3,3,3,3,3,3,3,3,3,3	2,2,2,2,2,2,2,2,2,2,2,2,2,2,2,2,2,2,2,2,2,2,2,2,2,2,2,2,2,2,2,2,2,2,2,2,2,2,2,2,2,2,2,2,2,2,2,2,2,2	2,2,2,2,2,2,2,2,2,2,2,2,2,2,2,2,2,2,2,2,2,2,2,2,2,2,2,2,2,2,2,2,2,2,2,2,2,2,2,2,2,2,2,2,2,2,2,2,2,2	1,0,0,3,0,1,1,2,2,2,2,3,3,1,2,3,0,3,1,3,3,2,2,3,0,3,3,1,2,0,0,0,3,0,0,1,2,3,1,1,2,2,1,2,1,0,0,3,1,3	3,3,3,3,3,3,3,3,3,3,3,3,3,3,3,3,3,3,3,3,3,3,3,3,3,3,3,3,3,3,3,3,3,3,3,3,3,3,3,3,3,3,3,3,3,3,3,3,3,3	2,2,2,2,2,2,2,2,2,2,2,2,2,2,2,2,2,2,2,2,2,2,2,2,2,2,2,2,2,2,2,2,2,2,2,2,2,2,2,2,2,2,2,2,2,2,2,2,2,2	0,1,0,1,0,0,1,1,1,1,1,0,0,0,1,1,0,0,1,1,0,1,0,1,0,1,1,1,0,0,1,0,1,0,1,0,0,1,1,1,1,0,1,0,1,1,1,0,0,0	0,1,0,1,0,0,1,1,1,1,1,0,0,0,1,1,0,0,1,1,0,1,0,1,0,1,1,1,0,0,1,0,1,0,1,0,0,1,1,1,1,0,1,0,1,1,1,0,0,0	0,1,0,1,0,0,1,1,1,1,1,0,0,0,1,1,0,0,1,1,0,1,0,1,0,1,1,1,0,0,1,0,1,0,1,0,0,1,1,1,1,0,1,0,1,1,1,0,0,0	2,2,2,2,2,2,2,2,2,2,2,2,2,2,2,2,2,2,2,2,2,2,2,2,2,2,2,2,2,2,2,2,2,2,2,2,2,2,2,2,2,2,2,2,2,2,2,2,2,2	3,3,3,3,3,3,3,3,3,3,3,3,3,3,3,3,3,3,3,3,3,3,3,3,3,3,3,3,3,3,3,3,3,3,3,3,3,3,3,3,3,3,3,3,3,3,3,3,3,3	3,3,3,3,3,3,3,3,3,3,3,3,3,3,3,3,3,3,3,3,3,3,3,3,3,3,3,3,3,3,3,3,3,3,3,3,3,3,3,3,3,3,3,3,3,3,3,3,3,3	0,1,0,1,0,0,1,1,1,1,1,0,0,0,1,1,0,0,1,1,0,1,0,1,0,1,1,1,0,0,1,0,1,0,1,0,0,1,1,1,1,0,1,0,1,1,1,0,0,0	0,1,0,1,0,0,1,1,1,1,1,0,0,0,1,1,0,0,1,1,0,1,0,1,0,1,1,1,0,0,1,0,1,0,1,0,0,1,1,1,1,0,1,0,1,1,1,0,0,0	0,1,0,1,0,0,1,1,1,1,1,0,0,0,1,1,0,0,1,1,0,1,0,1,0,1,1,1,0,0,1,0,1,0,1,0,0,1,1,1,1,0,1,0,1,1,1,0,0,0
737000	2,2,2,2,2,2,2,2,2,2,2,2,2,2,2,2,2,2,2,2,2,2,2,2,2,2,2,2,2,2,2,2,2,2,2,2,2,2,2,2,2,2,2,2,2,2,2,2,2,2	2,2,2,2,2,2,2,2,2,2,2,2,2,2,2,2,2,2,2,2,2,2,2,2,2,2,2,2,2,2,2,2,2,2,2,2,2,2,2,2,2,2,2,2,2,2,2,2,2,2	3,3,3,3,3,3,3,3,3,3,3,3,3,3,3,3,3,3,3,3,3,3,3,3,3,3,3,3,3,3,3,3,3,3,3,3,3,3,3,3,3,3,3,3,3,3,3,3,3,3	3,3,3,3,3,3,3,3,3,3,3,3,3,3,3,3,3,3,3,3,3,3,3,3,3,3,3,3,3,3,3,3,3,3,3,3,3,3,3,3,3,3,3,3,3,3,3,3,3,3	1,1,1,0,1,1,0,1,0,0,1,1,1,1,0,0,0,0,1,1,0,0,1,1,1,0,1,1,1,1,0,1,1,0,1,0,1,1,1,0,0,1,1,0,1,1,0,1,1,1	1,1,1,0,1,1,0,1,0,0,1,1,1,1,0,0,0,0,1,1,0,0,1,1,1,0,1,1,1,1,0,1,1,0,1,0,1,1,1,0,0,1,1,0,1,1,0,1,1,1	1,1,1,0,1,1,0,1,0,0,1,1,1,1,0,0,0,0,1,1,0,0,1,1,1,0,1,1,1,1,0,1,1,0,1,0,1,1,1,0,0,1,1,0,1,1,0,1,1,1	1,1,1,0,1,1,0,1,0,0,1,1,1,1,0,0,0,0,1,1,0,0,1,1,1,0,1,1,1,1,0,1,1,0,1,0,1,1,1,0,0,1,1,0,1,1,0,1,1,1	1,1,1,0,1,1,0,1,0,0,1,1,1,1,0,0,0,0,1,1,0,0,1,1,1,0,1,1,1,1,0,1,1,0,1,0,1,1,1,0,0,1,1,0,1,1,0,1,1,1	1,1,1,0,1,1,0,1,0,0,1,1,1,1,0,0,0,0,1,1,0,0,1,1,1,0,1,1,1,1,0,1,1,0,1,0,1,1,1,0,0,1,1,0,1,1,0,1,1,1	3,3,3,3,3,3,3,3,3,3,3,3,3,3,3,3,3,3,3,3,3,3,3,3,3,3,3,3,3,3,3,3,3,3,3,3,3,3,3,3,3,3,3,3,3,3,3,3,3,3	3,3,3,3,3,3,3,3,3,3,3,3,3,3,3,3,3,3,3,3,3,3,3,3,3,3,3,3,3,3,3,3,3,3,3,3,3,3,3,3,3,3,3,3,3,3,3,3,3,3	2,2,2,2,2,2,2,2,2,2,2,2,2,2,2,2,2,2,2,2,2,2,2,2,2,2,2,2,2,2,2,2,2,2,2,2,2,2,2,2,2,2,2,2,2,2,2,2,2,2	2,2,2,2,2,2,2,2,2,2,2,2,2,2,2,2,2,2,2,2,2,2,2,2,2,2,2,2,2,2,2,2,2,2,2,2,2,2,2,2,2,2,2,2,2,2,2,2,2,2	3,1,2,1,3,2,3,2,1,3,3,1,2,3,3,3,0,2,1,2,1,0,0,2,1,0,2,1,3,1,3,0,3,3,3,1,2,1,0,0,1,1,1,0,2,0,2,0,0,2	3,3,3,3,3,3,3,3,3,3,3,3,3,3,3,3,3,3,3,3,3,3,3,3,3,3,3,3,3,3,3,3,3,3,3,3,3,3,3,3,3,3,3,3,3,3,3,3,3,3	2,2,2,2,2,2,2,2,2,2,2,2,2,2,2,2,2,2,2,2,2,2,2,2,2,2,2,2,2,2,2,2,2,2,2,2,2,2,2,2,2,2,2,2,2,2,2,2,2,2	1,1,1,0,1,1,0,1,0,0,1,1,1,1,0,0,0,0,1,1,0,0,1,1,1,0,1,1,1,1,0,1,1,0,1,0,1,1,1,0,0,1,1,0,1,1,0,1,1,1	1,1,1,0,1,1,0,1,0,0,1,1,1,1,0,0,0,0,1,1,0,0,1,1,1,0,1,1,1,1,0,1,1,0,1,0,1,1,1,0,0,1,1,0,1,1,0,1,1,1	1,1,1,0,1,1,0,1,0,0,1,1,1,1,0,0,0,0,1,1,0,0,1,1,1,0,1,1,1,1,0,1,1,0,1,0,1,1,1,0,0,1,1,0,1,1,0,1,1,1	2,2,2,2,2,2,2,2,2,2,2,2,2,2,2,2,2,2,2,2,2,2,2,2,2,2,2,2,2,2,2,2,2,2,2,2,2,2,2,2,2,2,2,2,2,2,2,2,2,2	3,3,3,3,3,3,3,3,3,3,3,3,3,3,3,3,3,3,3,3,3,3,3,3,3,3,3,3,3,3,3,3,3,3,3,3,3,3,3,3,3,3,3,3,3,3,3,3,3,3	3,3,3,3,3,3,3,3,3,3,3,3,3,3,3,3,3,3,3,3,3,3,3,3,3,3,3,3,3,3,3,3,3,3,3,3,3,3,3,3,3,3,3,3,3,3,3,3,3,3	1,1,1,0,1,1,0,1,0,0,1,1,1,1,0,0,0,0,1,1,0,0,1,1,1,0,1,1,1,1,0,1,1,0,1,0,1,1,1,0,0,1,1,0,1,1,0,1,1,1	1,1,1,0,1,1,0,1,0,0,1,1,1,1,0,0,0,0,1,1,0,0,1,1,1,0,1,1,1,1,0,1,1,0,1,0,1,1,1,0,0,1,1,0,1,1,0,1,1,1	1,1,1,0,1,1,0,1,0,0,1,1,1,1,0,0,0,0,1,1,0,0,1,1,1,0,1,1,1,1,0,1,1,0,1,0,1,1,1,0,0,1,1,0,1,1,0,1,1,1
737100	2,2,2,2,2,2,2,2,2,2,2,2,2,2,2,2,2,2,2,2,2,2,2,2,2,2,2,2,2,2,2,2,2,2,2,2,2,2,2,2,2,2,2,2,2,2,2,2,2,2	2,2,2,2,2,2,2,2,2,2,2,2,2,2,2,2,2,2,2,2,2,2,2,2,2,2,2,2,2,2,2,2,2,2,2,2,2,2,2,2,2,2,2,2,2,2,2,2,2,2	3,3,3,3,3,3,3,3,3,3,3,3,3,3,3,3,3,3,3,3,3,3,3,3,3,3,3,3,3,3,3,3,3,3,3,3,3,3,3,3,3,3,3,3,3,3,3,3,3,3	3,3,3,3,3,3,3,3,3,3,3,3,3,3,3,3,3,3,3,3,3,3,3,3,3,3,3,3,3,3,3,3,3,3,3,3,3,3,3,3,3,3,3,3,3,3,3,3,3,3	1,0,1,1,0,1,0,1,0,1,1,0,1,1,1,1,1,1,1,0,0,0,0,1,0,1,1,0,0,1,1,0,1,1,1,1,1,0,1,0,1,0,1,0,0,1,1,1,1,1	1,0,1,1,0,1,0,1,0,1,1,0,1,1,1,1,1,1,1,0,0,0,0,1,0,1,1,0,0,1,1,0,1,1,1,1,1,0,1,0,1,0,1,0,0,1,1,1,1,1	1,0,1,1,0,1,0,1,0,1,1,0,1,1,1,1,1,1,1,0,0,0,0,1,0,1,1,0,0,1,1,0,1,1,1,1,1,0,1,0,1,0,1,0,0,1,1,1,1,1	1,0,1,1,0,1,0,1,0,1,1,0,1,1,1,1,1,1,1,0,0,0,0,1,0,1,1,0,0,1,1,0,1,1,1,1,1,0,1,0,1,0,1,0,0,1,1,1,1,1	1,0,1,1,0,1,0,1,0,1,1,0,1,1,1,1,1,1,1,0,0,0,0,1,0,1,1,0,0,1,1,0,1,1,1,1,1,0,1,0,1,0,1,0,0,1,1,1,1,1	1,0,1,1,0,1,0,1,0,1,1,0,1,1,1,1,1,1,1,0,0,0,0,1,0,1,1,0,0,1,1,0,1,1,1,1,1,0,1,0,1,0,1,0,0,1,1,1,1,1	3,3,3,3,3,3,3,3,3,3,3,3,3,3,3,3,3,3,3,3,3,3,3,3,3,3,3,3,3,3,3,3,3,3,3,3,3,3,3,3,3,3,3,3,3,3,3,3,3,3	3,3,3,3,3,3,3,3,3,3,3,3,3,3,3,3,3,3,3,3,3,3,3,3,3,3,3,3,3,3,3,3,3,3,3,3,3,3,3,3,3,3,3,3,3,3,3,3,3,3	2,2,2,2,2,2,2,2,2,2,2,2,2,2,2,2,2,2,2,2,2,2,2,2,2,2,2,2,2,2,2,2,2,2,2,2,2,2,2,2,2,2,2,2,2,2,2,2,2,2	2,2,2,2,2,2,2,2,2,2,2,2,2,2,2,2,2,2,2,2,2,2,2,2,2,2,2,2,2,2,2,2,2,2,2,2,2,2,2,2,2,2,2,2,2,2,2,2,2,2	1,0,1,1,0,1,0,1,0,1,1,2,1,1,1,1,1,1,1,0,0,0,0,1,0,1,1,0,0,1,1,0,1,1,1,1,1,2,1,0,1,0,1,0,3,1,1,1,3,1	3,3,3,3,3,3,3,3,3,3,3,3,3,3,3,3,3,3,3,3,3,3,3,3,3,3,3,3,3,3,3,3,3,3,3,3,3,3,3,3,3,3,3,3,3,3,3,3,3,3	2,2,2,2,2,2,2,2,2,2,2,2,2,2,2,2,2,2,2,2,2,2,2,2,2,2,2,2,2,2,2,2,2,2,2,2,2,2,2,2,2,2,2,2,2,2,2,2,2,2	1,0,1,1,0,1,0,1,0,1,1,0,1,1,1,1,1,1,1,0,0,0,0,1,0,1,1,0,0,1,1,0,1,1,1,1,1,0,1,0,1,0,1,0,0,1,1,1,1,1	1,0,1,1,0,1,0,1,0,1,1,0,1,1,1,1,1,1,1,0,0,0,0,1,0,1,1,0,0,1,1,0,1,1,1,1,1,0,1,0,1,0,1,0,0,1,1,1,1,1	1,0,1,1,0,1,0,1,0,1,1,0,1,1,1,1,1,1,1,0,0,0,0,1,0,1,1,0,0,1,1,0,1,1,1,1,1,0,1,0,1,0,1,0,0,1,1,1,1,1	2,2,2,2,2,2,2,2,2,2,2,2,2,2,2,2,2,2,2,2,2,2,2,2,2,2,2,2,2,2,2,2,2,2,2,2,2,2,2,2,2,2,2,2,2,2,2,2,2,2	3,3,3,3,3,3,3,3,3,3,3,3,3,3,3,3,3,3,3,3,3,3,3,3,3,3,3,3,3,3,3,3,3,3,3,3,3,3,3,3,3,3,3,3,3,3,3,3,3,3	3,3,3,3,3,3,3,3,3,3,3,3,3,3,3,3,3,3,3,3,3,3,3,3,3,3,3,3,3,3,3,3,3,3,3,3,3,3,3,3,3,3,3,3,3,3,3,3,3,3	1,0,1,1,0,1,0,1,0,1,1,0,1,1,1,1,1,1,1,0,0,0,0,1,0,1,1,0,0,1,1,0,1,1,1,1,1,0,1,0,1,0,1,0,0,1,1,1,1,1	1,0,1,1,0,1,0,1,0,1,1,0,1,1,1,1,1,1,1,0,0,0,0,1,0,1,1,0,0,1,1,0,1,1,1,1,1,0,1,0,1,0,1,0,0,1,1,1,1,1	1,0,1,1,0,1,0,1,0,1,1,0,1,1,1,1,1,1,1,0,0,0,0,1,0,1,1,0,0,1,1,0,1,1,1,1,1,0,1,0,1,0,1,0,0,1,1,1,1,1
737200	2,2,2,2,2,2,2,2,2,2,2,2,2,2,2,2,2,2,2,2,2,2,2,2,2,2,2,2,2,2,2,2,2,2,2,2,2,2,2,2,2,2,2,2,2,2,2,2,2,2	2,2,2,2,2,2,2,2,2,2,2,2,2,2,2,2,2,2,2,2,2,2,2,2,2,2,2,2,2,2,2,2,2,2,2,2,2,2,2,2,2,2,2,2,2,2,2,2,2,2	3,3,3,3,3,3,3,3,3,3,3,3,3,3,3,3,3,3,3,3,3,3,3,3,3,3,3,3,3,3,3,3,3,3,3,3,3,3,3,3,3,3,3,3,3,3,3,3,3,3	3,3,3,3,3,3,3,3,3,3,3,3,3,3,3,3,3,3,3,3,3,3,3,3,3,3,3,3,3,3,3,3,3,3,3,3,3,3,3,3,3,3,3,3,3,3,3,3,3,3	1,0,1,0,0,1,1,1,1,0,1,0,1,1,1,1,1,1,1,0,1,0,1,0,0,0,0,0,1,0,0,0,1,0,1,0,0,1,1,1,1,1,1,1,0,1,1,0,0,1	1,0,1,0,0,1,1,1,1,0,1,0,1,1,1,1,1,1,1,0,1,0,1,0,0,0,0,0,1,0,0,0,1,0,1,0,0,1,1,1,1,1,1,1,0,1,1,0,0,1	1,0,1,0,0,1,1,1,1,0,1,0,1,1,1,1,1,1,1,0,1,0,1,0,0,0,0,0,1,0,0,0,1,0,1,0,0,1,1,1,1,1,1,1,0,1,1,0,0,1	1,0,1,0,0,1,1,1,1,0,1,0,1,1,1,1,1,1,1,0,1,0,1,0,0,0,0,0,1,0,0,0,1,0,1,0,0,1,1,1,1,1,1,1,0,1,1,0,0,1	1,0,1,0,0,1,1,1,1,0,1,0,1,1,1,1,1,1,1,0,1,0,1,0,0,0,0,0,1,0,0,0,1,0,1,0,0,1,1,1,1,1,1,1,0,1,1,0,0,1	1,0,1,0,0,1,1,1,1,0,1,0,1,1,1,1,1,1,1,0,1,0,1,0,0,0,0,0,1,0,0,0,1,0,1,0,0,1,1,1,1,1,1,1,0,1,1,0,0,1	3,3,3,3,3,3,3,3,3,3,3,3,3,3,3,3,3,3,3,3,3,3,3,3,3,3,3,3,3,3,3,3,3,3,3,3,3,3,3,3,3,3,3,3,3,3,3,3,3,3	3,3,3,3,3,3,3,3,3,3,3,3,3,3,3,3,3,3,3,3,3,3,3,3,3,3,3,3,3,3,3,3,3,3,3,3,3,3,3,3,3,3,3,3,3,3,3,3,3,3	2,2,2,2,2,2,2,2,2,2,2,2,2,2,2,2,2,2,2,2,2,2,2,2,2,2,2,2,2,2,2,2,2,2,2,2,2,2,2,2,2,2,2,2,2,2,2,2,2,2	2,2,2,2,2,2,2,2,2,2,2,2,2,2,2,2,2,2,2,2,2,2,2,2,2,2,2,2,2,2,2,2,2,2,2,2,2,2,2,2,2,2,2,2,2,2,2,2,2,2	0,3,1,0,2,3,2,1,0,1,2,2,0,1,3,3,0,3,3,3,1,2,2,2,0,2,0,0,0,0,3,3,3,2,3,0,2,2,3,1,2,0,2,3,1,2,0,1,2,1	3,3,3,3,3,3,3,3,3,3,3,3,3,3,3,3,3,3,3,3,3,3,3,3,3,3,3,3,3,3,3,3,3,3,3,3,3,3,3,3,3,3,3,3,3,3,3,3,3,3	2,2,2,2,2,2,2,2,2,2,2,2,2,2,2,2,2,2,2,2,2,2,2,2,2,2,2,2,2,2,2,2,2,2,2,2,2,2,2,2,2,2,2,2,2,2,2,2,2,2	1,0,1,0,0,1,1,1,1,0,1,0,1,1,1,1,1,1,1,0,1,0,1,0,0,0,0,0,1,0,0,0,1,0,1,0,0,1,1,1,1,1,1,1,0,1,1,0,0,1	1,0,1,0,0,1,1,1,1,0,1,0,1,1,1,1,1,1,1,0,1,0,1,0,0,0,0,0,1,0,0,0,1,0,1,0,0,1,1,1,1,1,1,1,0,1,1,0,0,1	1,0,1,0,0,1,1,1,1,0,1,0,1,1,1,1,1,1,1,0,1,0,1,0,0,0,0,0,1,0,0,0,1,0,1,0,0,1,1,1,1,1,1,1,0,1,1,0,0,1	2,2,2,2,2,2,2,2,2,2,2,2,2,2,2,2,2,2,2,2,2,2,2,2,2,2,2,2,2,2,2,2,2,2,2,2,2,2,2,2,2,2,2,2,2,2,2,2,2,2	3,3,3,3,3,3,3,3,3,3,3,3,3,3,3,3,3,3,3,3,3,3,3,3,3,3,3,3,3,3,3,3,3,3,3,3,3,3,3,3,3,3,3,3,3,3,3,3,3,3	3,3,3,3,3,3,3,3,3,3,3,3,3,3,3,3,3,3,3,3,3,3,3,3,3,3,3,3,3,3,3,3,3,3,3,3,3,3,3,3,3,3,3,3,3,3,3,3,3,3	1,0,1,0,0,1,1,1,1,0,1,0,1,1,1,1,1,1,1,0,1,0,1,0,0,0,0,0,1,0,0,0,1,0,1,0,0,1,1,1,1,1,1,1,0,1,1,0,0,1	1,0,1,0,0,1,1,1,1,0,1,0,1,1,1,1,1,1,1,0,1,0,1,0,0,0,0,0,1,0,0,0,1,0,1,0,0,1,1,1,1,1,1,1,0,1,1,0,0,1	1,0,1,0,0,1,1,1,1,0,1,0,1,1,1,1,1,1,1,0,1,0,1,0,0,0,0,0,1,0,0,0,1,0,1,0,0,1,1,1,1,1,1,1,0,1,1,0,0,1
737300	2,2,2,2,2,2,2,2,2,2,2,2,2,2,2,2,2,2,2,2,2,2,2,2,2,2,2,2,2,2,2,2,2,2,2,2,2,2,2,2,2,2,2,2,2,2,2,2,2,2	2,2,2,2,2,2,2,2,2,2,2,2,2,2,2,2,2,2,2,2,2,2,2,2,2,2,2,2,2,2,2,2,2,2,2,2,2,2,2,2,2,2,2,2,2,2,2,2,2,2	3,3,3,3,3,3,3,3,3,3,3,3,3,3,3,3,3,3,3,3,3,3,3,3,3,3,3,3,3,3,3,3,3,3,3,3,3,3,3,3,3,3,3,3,3,3,3,3,3,3	3,3,3,3,3,3,3,3,3,3,3,3,3,3,3,3,3,3,3,3,3,3,3,3,3,3,3,3,3,3,3,3,3,3,3,3,3,3,3,3,3,3,3,3,3,3,3,3,3,3	1,1,1,1,0,1,1,1,0,1,1,0,1,1,1,1,1,1,1,0,1,1,1,1,0,1,1,0,1,1,0,1,0,1,0,1,0,0,0,1,1,1,1,1,1,0,1,1,1,1	1,1,1,1,0,1,1,1,0,1,1,0,1,1,1,1,1,1,1,0,1,1,1,1,0,1,1,0,1,1,0,1,0,1,0,1,0,0,0,1,1,1,1,1,1,0,1,1,1,1	1,1,1,1,0,1,1,1,0,1,1,0,1,1,1,1,1,1,1,0,1,1,1,1,0,1,1,0,1,1,0,1,0,1,0,1,0,0,0,1,1,1,1,1,1,0,1,1,1,1	1,1,1,1,0,1,1,1,0,1,1,0,1,1,1,1,1,1,1,0,1,1,1,1,0,1,1,0,1,1,0,1,0,1,0,1,0,0,0,1,1,1,1,1,1,0,1,1,1,1	1,1,1,1,0,1,1,1,0,1,1,0,1,1,1,1,1,1,1,0,1,1,1,1,0,1,1,0,1,1,0,1,0,1,0,1,0,0,0,1,1,1,1,1,1,0,1,1,1,1	1,1,1,1,0,1,1,1,0,1,1,0,1,1,1,1,1,1,1,0,1,1,1,1,0,1,1,0,1,1,0,1,0,1,0,1,0,0,0,1,1,1,1,1,1,0,1,1,1,1	3,3,3,3,3,3,3,3,3,3,3,3,3,3,3,3,3,3,3,3,3,3,3,3,3,3,3,3,3,3,3,3,3,3,3,3,3,3,3,3,3,3,3,3,3,3,3,3,3,3	3,3,3,3,3,3,3,3,3,3,3,3,3,3,3,3,3,3,3,3,3,3,3,3,3,3,3,3,3,3,3,3,3,3,3,3,3,3,3,3,3,3,3,3,3,3,3,3,3,3	2,2,2,2,2,2,2,2,2,2,2,2,2,2,2,2,2,2,2,2,2,2,2,2,2,2,2,2,2,2,2,2,2,2,2,2,2,2,2,2,2,2,2,2,2,2,2,2,2,2	2,2,2,2,2,2,2,2,2,2,2,2,2,2,2,2,2,2,2,2,2,2,2,2,2,2,2,2,2,2,2,2,2,2,2,2,2,2,2,2,2,2,2,2,2,2,2,2,2,2	1,3,1,1,2,2,2,3,1,2,2,2,3,3,0,3,1,3,3,0,2,3,1,2,1,3,2,2,1,2,0,3,0,3,1,3,1,0,3,3,0,3,3,0,1,2,3,2,1,3	3,3,3,3,3,3,3,3,3,3,3,3,3,3,3,3,3,3,3,3,3,3,3,3,3,3,3,3,3,3,3,3,3,3,3,3,3,3,3,3,3,3,3,3,3,3,3,3,3,3	2,2,2,2,2,2,2,2,2,2,2,2,2,2,2,2,2,2,2,2,2,2,2,2,2,2,2,2,2,2,2,2,2,2,2,2,2,2,2,2,2,2,2,2,2,2,2,2,2,2	1,1,1,1,0,1,1,1,0,1,1,0,1,1,1,1,1,1,1,0,1,1,1,1,0,1,1,0,1,1,0,1,0,1,0,1,0,0,0,1,1,1,1,1,1,0,1,1,1,1	1,1,1,1,0,1,1,1,0,1,1,0,1,1,1,1,1,1,1,0,1,1,1,1,0,1,1,0,1,1,0,1,0,1,0,1,0,0,0,1,1,1,1,1,1,0,1,1,1,1	1,1,1,1,0,1,1,1,0,1,1,0,1,1,1,1,1,1,1,0,1,1,1,1,0,1,1,0,1,1,0,1,0,1,0,1,0,0,0,1,1,1,1,1,1,0,1,1,1,1	2,2,2,2,2,2,2,2,2,2,2,2,2,2,2,2,2,2,2,2,2,2,2,2,2,2,2,2,2,2,2,2,2,2,2,2,2,2,2,2,2,2,2,2,2,2,2,2,2,2	3,3,3,3,3,3,3,3,3,3,3,3,3,3,3,3,3,3,3,3,3,3,3,3,3,3,3,3,3,3,3,3,3,3,3,3,3,3,3,3,3,3,3,3,3,3,3,3,3,3	3,3,3,3,3,3,3,3,3,3,3,3,3,3,3,3,3,3,3,3,3,3,3,3,3,3,3,3,3,3,3,3,3,3,3,3,3,3,3,3,3,3,3,3,3,3,3,3,3,3	1,1,1,1,0,1,1,1,0,1,1,0,1,1,1,1,1,1,1,0,1,1,1,1,0,1,1,0,1,1,0,1,0,1,0,1,0,0,0,1,1,1,1,1,1,0,1,1,1,1	1,1,1,1,0,1,1,1,0,1,1,0,1,1,1,1,1,1,1,0,1,1,1,1,0,1,1,0,1,1,0,1,0,1,0,1,0,0,0,1,1,1,1,1,1,0,1,1,1,1	1,1,1,1,0,1,1,1,0,1,1,0,1,1,1,1,1,1,1,0,1,1,1,1,0,1,1,0,1,1,0,1,0,1,0,1,0,0,0,1,1,1,1,1,1,0,1,1,1,1
737400	2,2,2,2,2,2,2,2,2,2,2,2,2,2,2,2,2,2,2,2,2,2,2,2,2,2,2,2,2,2,2,2,2,2,2,2,2,2,2,2,2,2,2,2,2,2,2,2,2,2	2,2,2,2,2,2,2,2,2,2,2,2,2,2,2,2,2,2,2,2,2,2,2,2,2,2,2,2,2,2,2,2,2,2,2,2,2,2,2,2,2,2,2,2,2,2,2,2,2,2	3,3,3,3,3,3,3,3,3,3,3,3,3,3,3,3,3,3,3,3,3,3,3,3,3,3,3,3,3,3,3,3,3,3,3,3,3,3,3,3,3,3,3,3,3,3,3,3,3,3	3,3,3,3,3,3,3,3,3,3,3,3,3,3,3,3,3,3,3,3,3,3,3,3,3,3,3,3,3,3,3,3,3,3,3,3,3,3,3,3,3,3,3,3,3,3,3,3,3,3	1,1,1,1,1,1,0,1,1,1,0,1,0,0,1,0,1,1,1,0,1,1,0,1,0,1,1,1,1,1,0,1,0,1,0,1,0,1,1,0,1,0,0,0,1,1,1,0,1,1	1,1,1,1,1,1,0,1,1,1,0,1,0,0,1,0,1,1,1,0,1,1,0,1,0,1,1,1,1,1,0,1,0,1,0,1,0,1,1,0,1,0,0,0,1,1,1,0,1,1	1,1,1,1,1,1,0,1,1,1,0,1,0,0,1,0,1,1,1,0,1,1,0,1,0,1,1,1,1,1,0,1,0,1,0,1,0,1,1,0,1,0,0,0,1,1,1,0,1,1	1,1,1,1,1,1,0,1,1,1,0,1,0,0,1,0,1,1,1,0,1,1,0,1,0,1,1,1,1,1,0,1,0,1,0,1,0,1,1,0,1,0,0,0,1,1,1,0,1,1	1,1,1,1,1,1,0,1,1,1,0,1,0,0,1,0,1,1,1,0,1,1,0,1,0,1,1,1,1,1,0,1,0,1,0,1,0,1,1,0,1,0,0,0,1,1,1,0,1,1	1,1,1,1,1,1,0,1,1,1,0,1,0,0,1,0,1,1,1,0,1,1,0,1,0,1,1,1,1,1,0,1,0,1,0,1,0,1,1,0,1,0,0,0,1,1,1,0,1,1	3,3,3,3,3,3,3,3,3,3,3,3,3,3,3,3,3,3,3,3,3,3,3,3,3,3,3,3,3,3,3,3,3,3,3,3,3,3,3,3,3,3,3,3,3,3,3,3,3,3	3,3,3,3,3,3,3,3,3,3,3,3,3,3,3,3,3,3,3,3,3,3,3,3,3,3,3,3,3,3,3,3,3,3,3,3,3,3,3,3,3,3,3,3,3,3,3,3,3,3	2,2,2,2,2,2,2,2,2,2,2,2,2,2,2,2,2,2,2,2,2,2,2,2,2,2,2,2,2,2,2,2,2,2,2,2,2,2,2,2,2,2,2,2,2,2,2,2,2,2	2,2,2,2,2,2,2,2,2,2,2,2,2,2,2,2,2,2,2,2,2,2,2,2,2,2,2,2,2,2,2,2,2,2,2,2,2,2,2,2,2,2,2,2,2,2,2,2,2,2	3,3,1,3,1,1,0,3,2,1,1,2,1,0,3,2,3,3,1,1,2,3,0,3,2,3,1,0,3,1,3,3,3,1,3,3,1,3,3,3,3,1,2,3,1,3,3,1,3,1	3,3,3,3,3,3,3,3,3,3,3,3,3,3,3,3,3,3,3,3,3,3,3,3,3,3,3,3,3,3,3,3,3,3,3,3,3,3,3,3,3,3,3,3,3,3,3,3,3,3	2,2,2,2,2,2,2,2,2,2,2,2,2,2,2,2,2,2,2,2,2,2,2,2,2,2,2,2,2,2,2,2,2,2,2,2,2,2,2,2,2,2,2,2,2,2,2,2,2,2	1,1,1,1,1,1,0,1,1,1,0,1,0,0,1,0,1,1,1,0,1,1,0,1,0,1,1,1,1,1,0,1,0,1,0,1,0,1,1,0,1,0,0,0,1,1,1,0,1,1	1,1,1,1,1,1,0,1,1,1,0,1,0,0,1,0,1,1,1,0,1,1,0,1,0,1,1,1,1,1,0,1,0,1,0,1,0,1,1,0,1,0,0,0,1,1,1,0,1,1	1,1,1,1,1,1,0,1,1,1,0,1,0,0,1,0,1,1,1,0,1,1,0,1,0,1,1,1,1,1,0,1,0,1,0,1,0,1,1,0,1,0,0,0,1,1,1,0,1,1	2,2,2,2,2,2,2,2,2,2,2,2,2,2,2,2,2,2,2,2,2,2,2,2,2,2,2,2,2,2,2,2,2,2,2,2,2,2,2,2,2,2,2,2,2,2,2,2,2,2	3,3,3,3,3,3,3,3,3,3,3,3,3,3,3,3,3,3,3,3,3,3,3,3,3,3,3,3,3,3,3,3,3,3,3,3,3,3,3,3,3,3,3,3,3,3,3,3,3,3	3,3,3,3,3,3,3,3,3,3,3,3,3,3,3,3,3,3,3,3,3,3,3,3,3,3,3,3,3,3,3,3,3,3,3,3,3,3,3,3,3,3,3,3,3,3,3,3,3,3	1,1,1,1,1,1,0,1,1,1,0,1,0,0,1,0,1,1,1,0,1,1,0,1,0,1,1,1,1,1,0,1,0,1,0,1,0,1,1,0,1,0,0,0,1,1,1,0,1,1	1,1,1,1,1,1,0,1,1,1,0,1,0,0,1,0,1,1,1,0,1,1,0,1,0,1,1,1,1,1,0,1,0,1,0,1,0,1,1,0,1,0,0,0,1,1,1,0,1,1	1,1,1,1,1,1,0,1,1,1,0,1,0,0,1,0,1,1,1,0,1,1,0,1,0,1,1,1,1,1,0,1,0,1,0,1,0,1,1,0,1,0,0,0,1,1,1,0,1,1
737500	2,2,2,2,2,2,2,2,2,2,2,2,2,2,2,2,2,2,2,2,2,2,2,2,2,2,2,2,2,2,2,2,2,2,2,2,2,2,2,2,2,2,2,2,2,2,2,2,2,2	2,2,2,2,2,2,2,2,2,2,2,2,2,2,2,2,2,2,2,2,2,2,2,2,2,2,2,2,2,2,2,2,2,2,2,2,2,2,2,2,2,2,2,2,2,2,2,2,2,2	3,3,3,3,3,3,3,3,3,3,3,3,3,3,3,3,3,3,3,3,3,3,3,3,3,3,3,3,3,3,3,3,3,3,3,3,3,3,3,3,3,3,3,3,3,3,3,3,3,3	3,3,3,3,3,3,3,3,3,3,3,3,3,3,3,3,3,3,3,3,3,3,3,3,3,3,3,3,3,3,3,3,3,3,3,3,3,3,3,3,3,3,3,3,3,3,3,3,3,3	1,1,1,1,1,0,0,1,1,0,0,1,1,1,0,0,1,0,0,0,0,0,1,1,1,1,1,0,0,1,1,1,1,0,0,1,1,1,0,1,1,0,0,0,1,0,0,0,0,0	1,1,1,1,1,0,0,1,1,0,0,1,1,1,0,0,1,0,0,0,0,0,1,1,1,1,1,0,0,1,1,1,1,0,0,1,1,1,0,1,1,0,0,0,1,0,0,0,0,0	1,1,1,1,1,0,0,1,1,0,0,1,1,1,0,0,1,0,0,0,0,0,1,1,1,1,1,0,0,1,1,1,1,0,0,1,1,1,0,1,1,0,0,0,1,0,0,0,0,0	1,1,1,1,1,0,0,1,1,0,0,1,1,1,0,0,1,0,0,0,0,0,1,1,1,1,1,0,0,1,1,1,1,0,0,1,1,1,0,1,1,0,0,0,1,0,0,0,0,0	1,1,1,1,1,0,0,1,1,0,0,1,1,1,0,0,1,0,0,0,0,0,1,1,1,1,1,0,0,1,1,1,1,0,0,1,1,1,0,1,1,0,0,0,1,0,0,0,0,0	1,1,1,1,1,0,0,1,1,0,0,1,1,1,0,0,1,0,0,0,0,0,1,1,1,1,1,0,0,1,1,1,1,0,0,1,1,1,0,1,1,0,0,0,1,0,0,0,0,0	3,3,3,3,3,3,3,3,3,3,3,3,3,3,3,3,3,3,3,3,3,3,3,3,3,3,3,3,3,3,3,3,3,3,3,3,3,3,3,3,3,3,3,3,3,3,3,3,3,3	3,3,3,3,3,3,3,3,3,3,3,3,3,3,3,3,3,3,3,3,3,3,3,3,3,3,3,3,3,3,3,3,3,3,3,3,3,3,3,3,3,3,3,3,3,3,3,3,3,3	2,2,2,2,2,2,2,2,2,2,2,2,2,2,2,2,2,2,2,2,2,2,2,2,2,2,2,2,2,2,2,2,2,2,2,2,2,2,2,2,2,2,2,2,2,2,2,2,2,2	2,2,2,2,2,2,2,2,2,2,2,2,2,2,2,2,2,2,2,2,2,2,2,2,2,2,2,2,2,2,2,2,2,2,2,2,2,2,2,2,2,2,2,2,2,2,2,2,2,2	1,1,1,0,2,3,1,3,1,1,0,3,3,0,3,3,0,2,2,2,1,3,3,1,3,3,2,0,2,1,0,2,1,2,2,2,3,2,2,2,2,2,1,3,3,1,2,3,2,2	3,3,3,3,3,3,3,3,3,3,3,3,3,3,3,3,3,3,3,3,3,3,3,3,3,3,3,3,3,3,3,3,3,3,3,3,3,3,3,3,3,3,3,3,3,3,3,3,3,3	2,2,2,2,2,2,2,2,2,2,2,2,2,2,2,2,2,2,2,2,2,2,2,2,2,2,2,2,2,2,2,2,2,2,2,2,2,2,2,2,2,2,2,2,2,2,2,2,2,2	1,1,1,1,1,0,0,1,1,0,0,1,1,1,0,0,1,0,0,0,0,0,1,1,1,1,1,0,0,1,1,1,1,0,0,1,1,1,0,1,1,0,0,0,1,0,0,0,0,0	1,1,1,1,1,0,0,1,1,0,0,1,1,1,0,0,1,0,0,0,0,0,1,1,1,1,1,0,0,1,1,1,1,0,0,1,1,1,0,1,1,0,0,0,1,0,0,0,0,0	1,1,1,1,1,0,0,1,1,0,0,1,1,1,0,0,1,0,0,0,0,0,1,1,1,1,1,0,0,1,1,1,1,0,0,1,1,1,0,1,1,0,0,0,1,0,0,0,0,0	2,2,2,2,2,2,2,2,2,2,2,2,2,2,2,2,2,2,2,2,2,2,2,2,2,2,2,2,2,2,2,2,2,2,2,2,2,2,2,2,2,2,2,2,2,2,2,2,2,2	3,3,3,3,3,3,3,3,3,3,3,3,3,3,3,2,3,3,3,3,3,3,3,3,3,3,3,3,3,3,3,3,3,3,3,3,3,3,3,3,3,3,3,3,3,3,3,3,3,3	3,3,3,3,3,3,3,3,3,3,3,3,3,3,3,3,3,3,3,3,3,3,3,3,3,3,3,3,3,3,3,3,3,3,3,3,3,3,3,3,3,3,3,3,3,3,3,3,3,3	1,1,1,1,1,0,0,1,1,0,0,1,1,1,0,0,1,0,0,0,0,0,1,1,1,1,1,0,0,1,1,1,1,0,0,1,1,1,0,1,1,0,0,0,1,0,0,0,0,0	1,1,1,1,1,0,0,1,1,0,0,1,1,1,0,0,1,0,0,0,0,0,1,1,1,1,1,0,0,1,1,1,1,0,0,1,1,1,0,1,1,0,0,0,1,0,0,0,0,0	1,1,1,1,1,0,0,1,1,0,0,1,1,1,0,0,1,0,0,0,0,0,1,1,1,1,1,0,0,1,1,1,1,0,0,1,1,1,0,1,1,0,0,0,1,0,0,0,0,0
737600	2,2,2,2,2,2,2,2,2,2,2,2,2,2,2,2,2,2,2,2,2,2,2,2,2,2,2,2,2,2,2,2,2,2,2,2,2,2,2,2,2,2,2,2,2,2,2,2,2,2	2,2,2,2,2,2,2,2,2,2,2,2,2,2,2,2,2,2,2,2,2,2,2,2,2,2,2,2,2,2,2,2,2,2,2,2,2,2,2,2,2,2,2,2,2,2,2,2,2,2	3,3,3,3,3,3,3,3,3,3,3,3,3,3,3,3,3,3,3,3,3,3,3,3,3,3,3,3,3,3,3,3,3,3,3,3,3,3,3,3,3,3,3,3,3,3,3,3,3,3	3,3,3,3,3,3,3,3,3,3,3,3,3,3,3,3,3,3,3,3,3,3,3,3,3,3,3,3,3,3,3,3,3,3,3,3,3,3,3,3,3,3,3,3,3,3,3,3,3,3	1,0,0,1,0,0,1,1,0,1,0,1,0,0,0,0,0,0,0,1,1,1,1,1,1,1,0,0,0,0,0,0,1,1,0,1,1,1,0,0,0,1,1,0,1,1,0,1,0,1	1,0,0,1,0,0,1,1,0,1,0,1,0,0,0,0,0,0,0,1,1,1,1,1,1,1,0,0,0,0,0,0,1,1,0,1,1,1,0,0,0,1,1,0,1,1,0,1,0,1	1,0,0,1,0,0,1,1,0,1,0,1,0,0,0,0,0,0,0,1,1,1,1,1,1,1,0,0,0,0,0,0,1,1,0,1,1,1,0,0,0,1,1,0,1,1,0,1,0,1	1,0,0,1,0,0,1,1,0,1,0,1,0,0,0,0,0,0,0,1,1,1,1,1,1,1,0,0,0,0,0,0,1,1,0,1,1,1,0,0,0,1,1,0,1,1,0,1,0,1	1,0,0,1,0,0,1,1,0,1,0,1,0,0,0,0,0,0,0,1,1,1,1,1,1,1,0,0,0,0,0,0,1,1,0,1,1,1,0,0,0,1,1,0,1,1,0,1,0,1	1,0,0,1,0,0,1,1,0,1,0,1,0,0,0,0,0,0,0,1,1,1,1,1,1,1,0,0,0,0,0,0,1,1,0,1,1,1,0,0,0,1,1,0,1,1,0,1,0,1	3,3,3,3,3,3,3,3,3,3,3,3,3,3,3,3,3,3,3,3,3,3,3,3,3,3,3,3,3,3,3,3,3,3,3,3,3,3,3,3,3,3,3,3,3,3,3,3,3,3	3,3,3,3,3,3,3,3,3,3,3,3,3,3,3,3,3,3,3,3,3,3,3,3,3,3,3,3,3,3,3,3,3,3,3,3,3,3,3,3,3,3,3,3,3,3,3,3,3,3	2,2,2,2,2,2,2,2,2,2,2,2,2,2,2,2,2,2,2,2,2,2,2,2,2,2,2,2,2,2,2,2,2,2,2,2,2,2,2,2,2,2,2,2,2,2,2,2,2,2	2,2,2,2,2,2,2,2,2,2,2,2,2,2,2,2,2,2,2,2,2,2,2,2,2,2,2,2,2,2,2,2,2,2,2,2,2,2,2,2,2,2,2,2,2,2,2,2,2,2	1,0,2,3,2,0,1,1,0,1,0,1,0,0,0,0,0,0,0,1,1,1,1,1,1,1,2,2,0,2,0,0,1,3,0,1,1,1,2,0,0,1,1,0,1,1,0,1,0,1	3,3,3,3,3,3,3,3,3,3,3,3,3,3,3,3,3,3,3,3,3,3,3,3,3,3,3,3,3,3,3,3,3,3,3,3,3,3,3,3,3,3,3,3,3,3,3,3,3,3	2,2,2,2,2,2,2,2,2,2,2,2,2,2,2,2,2,2,2,2,2,2,2,2,2,2,2,2,2,2,2,2,2,2,2,2,2,2,2,2,2,2,2,2,2,2,2,2,2,2	1,0,0,1,0,0,1,1,0,1,0,1,0,0,0,0,0,0,0,1,1,1,1,1,1,1,0,0,0,0,0,0,1,1,0,1,1,1,0,0,0,1,1,0,1,1,0,1,0,1	1,0,0,1,0,0,1,1,0,1,0,1,0,0,0,0,0,0,0,1,1,1,1,1,1,1,0,0,0,0,0,0,1,1,0,1,1,1,0,0,0,1,1,0,1,1,0,1,0,1	1,0,0,1,0,0,1,1,0,1,0,1,0,0,0,0,0,0,0,1,1,1,1,1,1,1,0,0,0,0,0,0,1,1,0,1,1,1,0,0,0,1,1,0,1,1,0,1,0,1	2,2,2,2,2,2,2,2,2,2,2,2,2,2,2,2,2,2,2,2,2,2,2,2,2,2,2,2,2,2,2,2,2,2,2,2,2,2,2,2,2,2,2,2,2,2,2,2,2,2	3,3,3,3,3,3,3,3,3,3,3,3,3,3,3,3,3,3,3,3,3,3,3,3,3,3,3,3,3,3,3,3,3,3,3,3,3,3,3,3,3,3,3,3,3,3,3,3,3,3	3,3,3,3,3,3,3,3,3,3,3,3,3,3,3,3,3,3,3,3,3,3,3,3,3,3,3,3,3,3,3,3,3,3,3,3,3,3,3,3,3,3,3,3,3,3,3,3,3,3	1,0,0,1,0,0,1,1,0,1,0,1,0,0,0,0,0,0,0,1,1,1,1,1,1,1,0,0,0,0,0,0,1,1,0,1,1,1,0,0,0,1,1,0,1,1,0,1,0,1	1,0,0,1,0,0,1,1,0,1,0,1,0,0,0,0,0,0,0,1,1,1,1,1,1,1,0,0,0,0,0,0,1,1,0,1,1,1,0,0,0,1,1,0,1,1,0,1,0,1	1,0,0,1,0,0,1,1,0,1,0,1,0,0,0,0,0,0,0,1,1,1,1,1,1,1,0,0,0,0,0,0,1,1,0,1,1,1,0,0,0,1,1,0,1,1,0,1,0,1
737700	2,2,2,2,2,2,2,2,2,2,2,2,2,2,2,2,2,2,2,2,2,2,2,2,2,2,2,2,2,2,2,2,2,2,2,2,2,2,2,2,2,2,2,2,2,2,2,2,2,2	2,2,2,2,2,2,2,2,2,2,2,2,2,2,2,2,2,2,2,2,2,2,2,2,2,2,2,2,2,2,2,2,2,2,2,2,2,2,2,2,2,2,2,2,2,2,2,2,2,2	3,3,3,3,3,3,3,3,3,3,3,3,3,3,3,3,3,3,3,3,3,3,3,3,3,3,3,3,3,3,3,3,3,3,3,3,3,3,3,3,3,3,3,3,3,3,3,3,3,3	3,3,3,3,3,3,3,3,3,3,3,3,3,3,3,3,3,3,3,3,3,3,3,3,3,3,3,3,3,3,3,3,3,3,3,3,3,3,3,3,3,3,3,3,3,3,3,3,3,3	0,1,1,1,1,1,0,1,1,0,1,0,0,1,0,1,1,0,0,0,1,0,1,0,1,1,1,0,0,1,1,1,1,0,1,1,1,1,0,0,0,0,1,1,1,0,0,0,0,0	0,1,1,1,1,1,0,1,1,0,1,0,0,1,0,1,1,0,0,0,1,0,1,0,1,1,1,0,0,1,1,1,1,0,1,1,1,1,0,0,0,0,1,1,1,0,0,0,0,0	0,1,1,1,1,1,0,1,1,0,1,0,0,1,0,1,1,0,0,0,1,0,1,0,1,1,1,0,0,1,1,1,1,0,1,1,1,1,0,0,0,0,1,1,1,0,0,0,0,0	0,1,1,1,1,1,0,1,1,0,1,0,0,1,0,1,1,0,0,0,1,0,1,0,1,1,1,0,0,1,1,1,1,0,1,1,1,1,0,0,0,0,1,1,1,0,0,0,0,0	0,1,1,1,1,1,0,1,1,0,1,0,0,1,0,1,1,0,0,0,1,0,1,0,1,1,1,0,0,1,1,1,1,0,1,1,1,1,0,0,0,0,1,1,1,0,0,0,0,0	0,1,1,1,1,1,0,1,1,0,1,0,0,1,0,1,1,0,0,0,1,0,1,0,1,1,1,0,0,1,1,1,1,0,1,1,1,1,0,0,0,0,1,1,1,0,0,0,0,0	3,3,3,3,3,3,3,3,3,3,3,3,3,3,3,3,3,3,3,3,3,3,3,3,3,3,3,3,3,3,3,3,3,3,3,3,3,3,3,3,3,3,3,3,3,3,3,3,3,3	3,3,3,3,3,3,3,3,3,3,3,3,3,3,3,3,3,3,3,3,3,3,3,3,3,3,3,3,3,3,3,3,3,3,3,3,3,3,3,3,3,3,3,3,3,3,3,3,3,3	2,2,2,2,2,2,2,2,2,2,2,2,2,2,2,2,2,2,2,2,2,2,2,2,2,2,2,2,2,2,2,2,2,2,2,2,2,2,2,2,2,2,2,2,2,2,2,2,2,2	2,2,2,2,2,2,2,2,2,2,2,2,2,2,2,2,2,2,2,2,2,2,2,2,2,2,2,2,2,2,2,2,2,2,2,2,2,2,2,2,2,2,2,2,2,2,2,2,2,2	2,2,1,3,1,3,3,1,1,2,3,1,1,1,0,3,2,1,3,1,2,2,0,2,2,1,0,2,2,2,3,3,1,3,1,1,0,2,3,1,1,1,2,1,1,2,3,2,0,2	3,3,3,3,3,3,3,3,3,3,3,3,3,3,3,3,3,3,3,3,3,3,3,3,3,3,3,3,3,3,3,3,3,3,3,3,3,3,3,3,3,3,3,3,3,3,3,3,3,3	2,2,2,2,2,2,2,2,2,2,2,2,2,2,2,2,2,2,2,2,2,2,2,2,2,2,2,2,2,2,2,2,2,2,2,2,2,2,2,2,2,2,2,2,2,2,2,2,2,2	0,1,1,1,1,1,0,1,1,0,1,0,0,1,0,1,1,0,0,0,1,0,1,0,1,1,1,0,0,1,1,1,1,0,1,1,1,1,0,0,0,0,1,1,1,0,0,0,0,0	0,1,1,1,1,1,0,1,1,0,1,0,0,1,0,1,1,0,0,0,1,0,1,0,1,1,1,0,0,1,1,1,1,0,1,1,1,1,0,0,0,0,1,1,1,0,0,0,0,0	0,1,1,1,1,1,0,1,1,0,1,0,0,1,0,1,1,0,0,0,1,0,1,0,1,1,1,0,0,1,1,1,1,0,1,1,1,1,0,0,0,0,1,1,1,0,0,0,0,0	2,2,2,2,2,2,2,2,2,2,2,2,2,2,2,2,2,2,2,2,2,2,2,2,2,2,2,2,2,2,2,2,2,2,2,2,2,2,2,2,2,2,2,2,2,2,2,2,2,2	3,3,3,3,3,3,3,3,3,3,3,3,3,3,3,3,3,3,3,3,3,3,3,3,3,3,3,3,3,3,3,3,3,3,3,3,3,3,3,3,3,3,3,3,3,3,3,3,3,3	3,3,3,3,3,3,3,3,3,3,3,3,3,3,3,3,3,3,3,3,3,3,3,3,3,3,3,3,3,3,3,3,3,3,3,3,3,3,3,3,3,3,3,3,3,3,3,3,3,3	0,1,1,1,1,1,0,1,1,0,1,0,0,1,0,1,1,0,0,0,1,0,1,0,1,1,1,0,0,1,1,1,1,0,1,1,1,1,0,0,0,0,1,1,1,0,0,0,0,0	0,1,1,1,1,1,0,1,1,0,1,0,0,1,0,1,1,0,0,0,1,0,1,0,1,1,1,0,0,1,1,1,1,0,1,1,1,1,0,0,0,0,1,1,1,0,0,0,0,0	0,1,1,1,1,1,0,1,1,0,1,0,0,1,0,1,1,0,0,0,1,0,1,0,1,1,1,0,0,1,1,1,1,0,1,1,1,1,0,0,0,0,1,1,1,0,0,0,0,0
737800	2,2,2,2,2,2,2,2,2,2,2,2,2,2,2,2,2,2,2,2,2,2,2,2,2,2,2,2,2,2,2,2,2,2,2,2,2,2,2,2,2,2,2,2,2,2,2,2,2,2	2,2,2,2,2,2,2,2,2,2,2,2,2,2,2,2,2,2,2,2,2,2,2,2,2,2,2,2,2,2,2,2,2,2,2,2,2,2,2,2,2,2,2,2,2,2,2,2,2,2	3,3,3,3,3,3,3,3,3,3,3,3,3,3,3,3,3,3,3,3,3,3,3,3,3,3,3,3,3,3,3,3,3,3,3,3,3,3,3,3,3,3,3,3,3,3,3,3,3,3	3,3,3,3,3,3,3,3,3,3,3,3,3,3,3,3,3,3,3,3,3,3,3,3,3,3,3,3,3,3,3,3,3,3,3,3,3,3,3,3,3,3,3,3,3,3,3,3,3,3	1,0,1,1,0,1,0,1,1,1,0,0,1,1,1,1,0,1,0,1,1,1,1,1,0,1,1,1,1,0,1,1,1,1,1,1,0,0,1,1,1,1,0,1,0,1,0,1,0,1	1,0,1,1,0,1,0,1,1,1,0,0,1,1,1,1,0,1,0,1,1,1,1,1,0,1,1,1,1,0,1,1,1,1,1,1,0,0,1,1,1,1,0,1,0,1,0,1,0,1	1,0,1,1,0,1,0,1,1,1,0,0,1,1,1,1,0,1,0,1,1,1,1,1,0,1,1,1,1,0,1,1,1,1,1,1,0,0,1,1,1,1,0,1,0,1,0,1,0,1	1,0,1,1,0,1,0,1,1,1,0,0,1,1,1,1,0,1,0,1,1,1,1,1,0,1,1,1,1,0,1,1,1,1,1,1,0,0,1,1,1,1,0,1,0,1,0,1,0,1	1,0,1,1,0,1,0,1,1,1,0,0,1,1,1,1,0,1,0,1,1,1,1,1,0,1,1,1,1,0,1,1,1,1,1,1,0,0,1,1,1,1,0,1,0,1,0,1,0,1	1,0,1,1,0,1,0,1,1,1,0,0,1,1,1,1,0,1,0,1,1,1,1,1,0,1,1,1,1,0,1,1,1,1,1,1,0,0,1,1,1,1,0,1,0,1,0,1,0,1	3,3,3,3,3,3,3,3,3,3,3,3,3,3,3,3,3,3,3,3,3,3,3,3,3,3,3,3,3,3,3,3,3,3,3,3,3,3,3,3,3,3,3,3,3,3,3,3,3,3	3,3,3,3,3,3,3,3,3,3,3,3,3,3,3,3,3,3,3,3,3,3,3,3,3,3,3,3,3,3,3,3,3,3,3,3,3,3,3,3,3,3,3,3,3,3,3,3,3,3	2,2,2,2,2,2,2,2,2,2,2,2,2,2,2,2,2,2,2,2,2,2,2,2,2,2,2,2,2,2,2,2,2,2,2,2,2,2,2,2,2,2,2,2,2,2,2,2,2,2	2,2,2,2,2,2,2,2,2,2,2,2,2,2,2,2,2,2,2,2,2,2,2,2,2,2,2,2,2,2,2,2,2,2,2,2,2,2,2,2,2,2,2,2,2,2,2,2,2,2	3,1,3,2,0,3,3,1,3,0,1,2,3,1,3,1,1,0,2,2,3,3,3,1,2,0,2,3,0,2,3,0,3,3,3,2,2,3,1,3,3,0,2,1,2,3,2,2,1,1	3,3,3,3,3,3,3,3,3,3,3,3,3,3,3,3,3,3,3,3,3,3,3,3,3,3,3,3,3,3,3,3,3,3,3,3,3,3,3,3,3,3,3,3,3,3,3,3,3,3	2,2,2,2,2,2,2,2,2,2,2,2,2,2,2,2,2,2,2,2,2,2,2,2,2,2,2,2,2,2,2,2,2,2,2,2,2,2,2,2,2,2,2,2,2,2,2,2,2,2	1,0,1,1,0,1,0,1,1,1,0,0,1,1,1,1,0,1,0,1,1,1,1,1,0,1,1,1,1,0,1,1,1,1,1,1,0,0,1,1,1,1,0,1,0,1,0,1,0,1	1,0,1,1,0,1,0,1,1,1,0,0,1,1,1,1,0,1,0,1,1,1,1,1,0,1,1,1,1,0,1,1,1,1,1,1,0,0,1,1,1,1,0,1,0,1,0,1,0,1	1,0,1,1,0,1,0,1,1,1,0,0,1,1,1,1,0,1,0,1,1,1,1,1,0,1,1,1,1,0,1,1,1,1,1,1,0,0,1,1,1,1,0,1,0,1,0,1,0,1	2,2,2,2,2,2,2,2,2,2,2,2,2,2,2,2,2,2,2,2,2,2,2,2,2,2,2,2,2,2,2,2,2,2,2,2,2,2,2,2,2,2,2,2,2,2,2,2,2,2	3,3,3,3,3,3,3,3,3,3,3,3,3,3,3,3,3,3,3,3,3,3,3,3,3,3,3,3,3,3,3,3,3,3,3,3,3,3,3,3,3,3,3,3,3,3,3,3,3,3	3,3,3,3,3,3,3,3,3,3,3,3,3,3,3,3,3,3,3,3,3,3,3,3,3,3,3,3,3,3,3,3,3,3,3,3,3,3,3,3,3,3,3,3,3,3,3,3,3,3	1,0,1,1,0,1,0,1,1,1,0,0,1,1,1,1,0,1,0,1,1,1,1,1,0,1,1,1,1,0,1,1,1,1,1,1,0,0,1,1,1,1,0,1,0,1,0,1,0,1	1,0,1,1,0,1,0,1,1,1,0,0,1,1,1,1,0,1,0,1,1,1,1,1,0,1,1,1,1,0,1,1,1,1,1,1,0,0,1,1,1,1,0,1,0,1,0,1,0,1	1,0,1,1,0,1,0,1,1,1,0,0,1,1,1,1,0,1,0,1,1,1,1,1,0,1,1,1,1,0,1,1,1,1,1,1,0,0,1,1,1,1,0,1,0,1,0,1,0,1
737900	2,2,2,2,2,2,2,2,2,2,2,2,2,2,2,2,2,2,2,2,2,2,2,2,2,2,2,2,2,2,2,2,2,2,2,2,2,2,2,2,2,2,2,2,2,2,2,2,2,2	2,2,2,2,2,2,2,2,2,2,2,2,2,2,2,2,2,2,2,2,2,2,2,2,2,2,2,2,2,2,2,2,2,2,2,2,2,2,2,2,2,2,2,2,2,2,2,2,2,2	3,3,3,3,3,3,3,3,3,3,3,3,3,3,3,3,3,3,3,3,3,3,3,3,3,3,3,3,3,3,3,3,3,3,3,3,3,3,3,3,3,3,3,3,3,3,3,3,3,3	3,3,3,3,3,3,3,3,3,3,3,3,3,3,3,3,3,3,3,3,3,3,3,3,3,3,3,3,3,3,3,3,3,3,3,3,3,3,3,3,3,3,3,3,3,3,3,3,3,3	0,0,1,1,1,1,1,0,0,0,1,0,0,1,0,1,1,0,0,0,1,0,0,0,0,0,0,1,1,1,1,0,1,0,1,0,0,1,1,0,1,1,1,1,1,0,0,0,1,0	0,0,1,1,1,1,1,0,0,0,1,0,0,1,0,1,1,0,0,0,1,0,0,0,0,0,0,1,1,1,1,0,1,0,1,0,0,1,1,0,1,1,1,1,1,0,0,0,1,0	0,0,1,1,1,1,1,0,0,0,1,0,0,1,0,1,1,0,0,0,1,0,0,0,0,0,0,1,1,1,1,0,1,0,1,0,0,1,1,0,1,1,1,1,1,0,0,0,1,0	0,0,1,1,1,1,1,0,0,0,1,0,0,1,0,1,1,0,0,0,1,0,0,0,0,0,0,1,1,1,1,0,1,0,1,0,0,1,1,0,1,1,1,1,1,0,0,0,1,0	0,0,1,1,1,1,1,0,0,0,1,0,0,1,0,1,1,0,0,0,1,0,0,0,0,0,0,1,1,1,1,0,1,0,1,0,0,1,1,0,1,1,1,1,1,0,0,0,1,0	0,0,1,1,1,1,1,0,0,0,1,0,0,1,0,1,1,0,0,0,1,0,0,0,0,0,0,1,1,1,1,0,1,0,1,0,0,1,1,0,1,1,1,1,1,0,0,0,1,0	3,3,3,3,3,3,3,3,3,3,3,3,3,3,3,3,3,3,3,3,3,3,3,3,3,3,3,3,3,3,3,3,3,3,3,3,3,3,3,3,3,3,3,3,3,3,3,3,3,3	3,3,3,3,3,3,3,3,3,3,3,3,3,3,3,3,3,3,3,3,3,3,3,3,3,3,3,3,3,3,3,3,3,3,3,3,3,3,3,3,3,3,3,3,3,3,3,3,3,3	2,2,2,2,2,2,2,2,2,2,2,2,2,2,2,2,2,2,2,2,2,2,2,2,2,2,2,2,2,2,2,2,2,2,2,2,2,2,2,2,2,2,2,2,2,2,2,2,2,2	2,2,2,2,2,2,2,2,2,2,2,2,2,2,2,2,2,2,2,2,2,2,2,2,2,2,2,2,2,2,2,2,2,2,2,2,2,2,2,2,2,2,2,2,2,2,2,2,2,2	0,1,2,2,0,0,1,2,2,0,1,0,2,1,1,3,2,3,1,1,0,2,3,2,3,0,3,1,2,3,1,2,3,0,3,3,1,3,2,2,3,0,1,2,3,2,1,2,2,0	3,3,3,3,3,3,3,3,3,3,3,3,3,3,3,3,3,3,3,3,3,3,3,3,3,3,3,3,3,3,3,3,3,3,3,3,3,3,3,3,3,3,3,3,3,3,3,3,3,3	2,2,2,2,2,2,2,2,2,2,2,2,2,2,2,2,2,2,2,2,2,2,2,2,2,2,2,2,2,2,2,2,2,2,2,2,2,2,2,2,2,2,2,2,2,2,2,2,2,2	0,0,1,1,1,1,1,0,0,0,1,0,0,1,0,1,1,0,0,0,1,0,0,0,0,0,0,1,1,1,1,0,1,0,1,0,0,1,1,0,1,1,1,1,1,0,0,0,1,0	0,0,1,1,1,1,1,0,0,0,1,0,0,1,0,1,1,0,0,0,1,0,0,0,0,0,0,1,1,1,1,0,1,0,1,0,0,1,1,0,1,1,1,1,1,0,0,0,1,0	0,0,1,1,1,1,1,0,0,0,1,0,0,1,0,1,1,0,0,0,1,0,0,0,0,0,0,1,1,1,1,0,1,0,1,0,0,1,1,0,1,1,1,1,1,0,0,0,1,0	2,2,2,2,2,2,2,2,2,2,2,2,2,2,2,2,2,2,2,2,2,2,2,2,2,2,2,2,2,2,2,2,2,2,2,2,2,2,2,2,2,2,2,2,2,2,2,2,2,2	3,3,3,3,3,3,3,3,3,3,3,3,3,3,3,3,3,3,3,3,3,3,3,3,3,3,3,3,3,3,3,3,3,3,3,3,3,3,3,3,3,3,3,3,3,3,3,3,3,3	3,3,3,3,3,3,3,3,3,3,3,3,3,3,3,3,3,3,3,3,3,3,3,3,3,3,3,3,3,3,3,3,3,3,3,3,3,3,3,3,3,3,3,3,3,3,3,3,3,3	0,0,1,1,1,1,1,0,0,0,1,0,0,1,0,1,1,0,0,0,1,0,0,0,0,0,0,1,1,1,1,0,1,0,1,0,0,1,1,0,1,1,1,1,1,0,0,0,1,0	0,0,1,1,1,1,1,0,0,0,1,0,0,1,0,1,1,0,0,0,1,0,0,0,0,0,0,1,1,1,1,0,1,0,1,0,0,1,1,0,1,1,1,1,1,0,0,0,1,0	0,0,1,1,1,1,1,0,0,0,1,0,0,1,0,1,1,0,0,0,1,0,0,0,0,0,0,1,1,1,1,0,1,0,1,0,0,1,1,0,1,1,1,1,1,0,0,0,1,0
738000	2,2,2,2,2,2,2,2,2,2,2,2,2,2,2,2,2,2,2,2,2,2,2,2,2,2,2,2,2,2,2,2,2,2,2,2,2,2,2,2,2,2,2,2,2,2,2,2,2,2	2,2,2,2,2,2,2,2,2,2,2,2,2,2,2,2,2,2,2,2,2,2,2,2,2,2,2,2,2,2,2,2,2,2,2,2,2,2,2,2,2,2,2,2,2,2,2,2,2,2	3,3,3,3,3,3,3,3,3,3,3,3,3,3,3,3,3,3,3,3,3,3,3,3,3,3,3,3,3,3,3,3,3,3,3,3,3,3,3,3,3,3,3,3,3,3,3,3,3,3	3,3,3,3,3,3,3,3,3,3,3,3,3,3,3,3,3,3,3,3,3,3,3,3,3,3,3,3,3,3,3,3,3,3,3,3,3,3,3,3,3,3,3,3,3,3,3,3,3,3	0,0,1,1,0,1,1,0,1,0,0,0,1,1,0,0,0,1,0,0,0,0,0,1,1,1,0,1,1,0,1,1,1,0,0,0,0,0,0,0,0,1,1,1,1,1,1,1,1,1	0,0,1,1,0,1,1,0,1,0,0,0,1,1,0,0,0,1,0,0,0,0,0,1,1,1,0,1,1,0,1,1,1,0,0,0,0,0,0,0,0,1,1,1,1,1,1,1,1,1	0,0,1,1,0,1,1,0,1,0,0,0,1,1,0,0,0,1,0,0,0,0,0,1,1,1,0,1,1,0,1,1,1,0,0,0,0,0,0,0,0,1,1,1,1,1,1,1,1,1	0,0,1,1,0,1,1,0,1,0,0,0,1,1,0,0,0,1,0,0,0,0,0,1,1,1,0,1,1,0,1,1,1,0,0,0,0,0,0,0,0,1,1,1,1,1,1,1,1,1	0,0,1,1,0,1,1,0,1,0,0,0,1,1,0,0,0,1,0,0,0,0,0,1,1,1,0,1,1,0,1,1,1,0,0,0,0,0,0,0,0,1,1,1,1,1,1,1,1,1	0,0,1,1,0,1,1,0,1,0,0,0,1,1,0,0,0,1,0,0,0,0,0,1,1,1,0,1,1,0,1,1,1,0,0,0,0,0,0,0,0,1,1,1,1,1,1,1,1,1	3,3,3,3,3,3,3,3,3,3,3,3,3,3,3,3,3,3,3,3,3,3,3,3,3,3,3,3,3,3,3,3,3,3,3,3,3,3,3,3,3,3,3,3,3,3,3,3,3,3	3,3,3,3,3,3,3,3,3,3,3,3,3,3,3,3,3,3,3,3,3,3,3,3,3,3,3,3,3,3,3,3,3,3,3,3,3,3,3,3,3,3,3,3,3,3,3,3,3,3	2,2,2,2,2,2,2,2,2,2,2,2,2,2,2,2,2,2,2,2,2,2,2,2,2,2,2,2,2,2,2,2,2,2,2,2,2,2,2,2,2,2,2,2,2,2,2,2,2,2	2,2,2,2,2,2,2,2,2,2,2,2,2,2,2,2,2,2,2,2,2,2,2,2,2,2,2,2,2,2,2,2,2,2,2,2,2,2,2,2,2,2,2,2,2,2,2,2,2,2	0,2,1,3,2,1,2,2,1,3,2,2,1,2,2,0,2,1,1,3,1,1,3,1,1,3,1,1,3,2,1,0,2,1,1,3,1,0,3,1,0,1,3,3,3,1,1,1,1,3	3,3,3,3,3,3,3,3,3,3,3,3,3,3,3,3,3,3,3,3,3,3,3,3,3,3,3,3,3,3,3,3,3,3,3,3,3,3,3,3,3,3,3,3,3,3,3,3,3,3	2,2,2,2,2,2,2,2,2,2,2,2,2,2,2,2,2,2,2,2,2,2,2,2,2,2,2,2,2,2,2,2,2,2,2,2,2,2,2,2,2,2,2,2,2,2,2,2,2,2	0,0,1,1,0,1,1,0,1,0,0,0,1,1,0,0,0,1,0,0,0,0,0,1,1,1,0,1,1,0,1,1,1,0,0,0,0,0,0,0,0,1,1,1,1,1,1,1,1,1	0,0,1,1,0,1,1,0,1,0,0,0,1,1,0,0,0,1,0,0,0,0,0,1,1,1,0,1,1,0,1,1,1,0,0,0,0,0,0,0,0,1,1,1,1,1,1,1,1,1	0,0,1,1,0,1,1,0,1,0,0,0,1,1,0,0,0,1,0,0,0,0,0,1,1,1,0,1,1,0,1,1,1,0,0,0,0,0,0,0,0,1,1,1,1,1,1,1,1,1	2,2,2,2,2,2,2,2,2,2,2,2,2,2,2,2,2,2,2,2,2,2,2,2,2,2,2,2,2,2,2,2,2,2,2,2,2,2,2,2,2,2,2,2,2,2,2,2,2,2	3,3,3,3,3,3,3,3,3,3,3,3,3,3,3,3,3,3,3,3,3,3,3,3,3,3,3,3,3,3,3,3,3,3,3,3,3,3,3,3,3,3,3,3,3,3,3,3,3,3	3,3,3,3,3,3,3,3,3,3,3,3,3,3,3,3,3,3,3,3,3,3,3,3,3,3,3,3,3,3,3,3,3,3,3,3,3,3,3,3,3,3,3,3,3,3,3,3,3,3	0,0,1,1,0,1,1,0,1,0,0,0,1,1,0,0,0,1,0,0,0,0,0,1,1,1,0,1,1,0,1,1,1,0,0,0,0,0,0,0,0,1,1,1,1,1,1,1,1,1	0,0,1,1,0,1,1,0,1,0,0,0,1,1,0,0,0,1,0,0,0,0,0,1,1,1,0,1,1,0,1,1,1,0,0,0,0,0,0,0,0,1,1,1,1,1,1,1,1,1	0,0,1,1,0,1,1,0,1,0,0,0,1,1,0,0,0,1,0,0,0,0,0,1,1,1,0,1,1,0,1,1,1,0,0,0,0,0,0,0,0,1,1,1,1,1,1,1,1,1
738100	2,2,2,2,2,2,2,2,2,2,2,2,2,2,2,2,2,2,2,2,2,2,2,2,2,2,2,2,2,2,2,2,2,2,2,2,2,2,2,2,2,2,2,2,2,2,2,2,2,2	2,2,2,2,2,2,2,2,2,2,2,2,2,2,2,2,2,2,2,2,2,2,2,2,2,2,2,2,2,2,2,2,2,2,2,2,2,2,2,2,2,2,2,2,2,2,2,2,2,2	3,3,3,3,3,3,3,3,3,3,3,3,3,3,3,3,3,3,3,3,3,3,3,3,3,3,3,3,3,3,3,3,3,3,3,3,3,3,3,3,3,3,3,3,3,3,3,3,3,3	3,3,3,3,3,3,3,3,3,3,3,3,3,3,3,3,3,3,3,3,3,3,3,3,3,3,3,3,3,3,3,3,3,3,3,3,3,3,3,3,3,3,3,3,3,3,3,3,3,3	0,1,1,0,0,1,1,0,0,0,0,1,1,0,1,0,1,0,1,1,0,0,0,0,1,1,1,0,0,0,0,1,0,1,0,1,1,1,0,0,0,0,1,0,1,0,1,0,1,1	0,1,1,0,0,1,1,0,0,0,0,1,1,0,1,0,1,0,1,1,0,0,0,0,1,1,1,0,0,0,0,1,0,1,0,1,1,1,0,0,0,0,1,0,1,0,1,0,1,1	0,1,1,0,0,1,1,0,0,0,0,1,1,0,1,0,1,0,1,1,0,0,0,0,1,1,1,0,0,0,0,1,0,1,0,1,1,1,0,0,0,0,1,0,1,0,1,0,1,1	0,1,1,0,0,1,1,0,0,0,0,1,1,0,1,0,1,0,1,1,0,0,0,0,1,1,1,0,0,0,0,1,0,1,0,1,1,1,0,0,0,0,1,0,1,0,1,0,1,1	0,1,1,0,0,1,1,0,0,0,0,1,1,0,1,0,1,0,1,1,0,0,0,0,1,1,1,0,0,0,0,1,0,1,0,1,1,1,0,0,0,0,1,0,1,0,1,0,1,1	0,1,1,0,0,1,1,0,0,0,0,1,1,0,1,0,1,0,1,1,0,0,0,0,1,1,1,0,0,0,0,1,0,1,0,1,1,1,0,0,0,0,1,0,1,0,1,0,1,1	3,3,3,3,3,3,3,3,3,3,3,3,3,3,3,3,3,3,3,3,3,3,3,3,3,3,3,3,3,3,3,3,3,3,3,3,3,3,3,3,3,3,3,3,3,3,3,3,3,3	3,3,3,3,3,3,3,3,3,3,3,3,3,3,3,3,3,3,3,3,3,3,3,3,3,3,3,3,3,3,3,3,3,3,3,3,3,3,3,3,3,3,3,3,3,3,3,3,3,3	2,2,2,2,2,2,2,2,2,2,2,2,2,2,2,2,2,2,2,2,2,2,2,2,2,2,2,2,2,2,2,2,2,2,2,2,2,2,2,2,2,2,2,2,2,2,2,2,2,2	2,2,2,2,2,2,2,2,2,2,2,2,2,2,2,2,2,2,2,2,2,2,2,2,2,2,2,2,2,2,2,2,2,2,2,2,2,2,2,2,2,2,2,2,2,2,2,2,2,2	2,2,1,0,0,1,3,0,0,0,0,3,3,3,2,3,2,0,1,0,3,2,0,0,2,3,2,0,3,0,0,0,1,3,0,1,2,1,2,3,3,0,1,0,3,2,1,2,0,2	3,3,3,3,3,3,3,3,3,3,3,3,3,3,3,3,3,3,3,3,3,3,3,3,3,3,3,3,3,3,3,3,3,3,3,3,3,3,3,3,3,3,3,3,3,3,3,3,3,3	2,2,2,2,2,2,2,2,2,2,2,2,2,2,2,2,2,2,2,2,2,2,2,2,2,2,2,2,2,2,2,2,2,2,2,2,2,2,2,2,2,2,2,2,2,2,2,2,2,2	0,1,1,0,0,1,1,0,0,0,0,1,1,0,1,0,1,0,1,1,0,0,0,0,1,1,1,0,0,0,0,1,0,1,0,1,1,1,0,0,0,0,1,0,1,0,1,0,1,1	0,1,1,0,0,1,1,0,0,0,0,1,1,0,1,0,1,0,1,1,0,0,0,0,1,1,1,0,0,0,0,1,0,1,0,1,1,1,0,0,0,0,1,0,1,0,1,0,1,1	0,1,1,0,0,1,1,0,0,0,0,1,1,0,1,0,1,0,1,1,0,0,0,0,1,1,1,0,0,0,0,1,0,1,0,1,1,1,0,0,0,0,1,0,1,0,1,0,1,1	2,2,2,2,2,2,2,2,2,2,2,2,2,2,2,2,2,2,2,2,2,2,2,2,2,2,2,2,2,2,2,2,2,2,2,2,2,2,2,2,2,2,2,2,2,2,2,2,2,2	3,3,3,3,3,3,3,3,3,3,3,3,3,3,3,3,3,3,3,3,3,3,3,3,3,3,3,3,3,3,3,3,3,3,3,3,3,3,3,3,3,3,3,3,3,3,3,3,3,3	3,3,3,3,3,3,3,3,3,3,3,3,3,3,3,3,3,3,3,3,3,3,3,3,3,3,3,3,3,3,3,3,3,3,3,3,3,3,3,3,3,3,3,3,3,3,3,3,3,3	0,1,1,0,0,1,1,0,0,0,0,1,1,0,1,0,1,0,1,1,0,0,0,0,1,1,1,0,0,0,0,1,0,1,0,1,1,1,0,0,0,0,1,0,1,0,1,0,1,1	0,1,1,0,0,1,1,0,0,0,0,1,1,0,1,0,1,0,1,1,0,0,0,0,1,1,1,0,0,0,0,1,0,1,0,1,1,1,0,0,0,0,1,0,1,0,1,0,1,1	0,1,1,0,0,1,1,0,0,0,0,1,1,0,1,0,1,0,1,1,0,0,0,0,1,1,1,0,0,0,0,1,0,1,0,1,1,1,0,0,0,0,1,0,1,0,1,0,1,1
738200	2,2,2,2,2,2,2,2,2,2,2,2,2,2,2,2,2,2,2,2,2,2,2,2,2,2,2,2,2,2,2,2,2,2,2,2,2,2,2,2,2,2,2,2,2,2,2,2,2,2	2,2,2,2,2,2,2,2,2,2,2,2,2,2,2,2,2,2,2,2,2,2,2,2,2,2,2,2,2,2,2,2,2,2,2,2,2,2,2,2,2,2,2,2,2,2,2,2,2,2	3,3,3,3,3,3,3,3,3,3,3,3,3,3,3,3,3,3,3,3,3,3,3,3,3,3,3,3,3,3,3,3,3,3,3,3,3,3,3,3,3,3,3,3,3,3,3,3,3,3	3,3,3,3,3,3,3,3,3,3,3,3,3,3,3,3,3,3,3,3,3,3,3,3,3,3,3,3,3,3,3,3,3,3,3,3,3,3,3,3,3,3,3,3,3,3,3,3,3,3	0,1,0,0,1,0,1,1,0,0,0,1,1,1,1,1,1,0,0,0,0,1,0,0,0,0,1,1,0,1,1,0,0,1,1,1,1,0,1,1,1,0,1,0,0,1,1,1,0,1	0,1,0,0,1,0,1,1,0,0,0,1,1,1,1,1,1,0,0,0,0,1,0,0,0,0,1,1,0,1,1,0,0,1,1,1,1,0,1,1,1,0,1,0,0,1,1,1,0,1	0,1,0,0,1,0,1,1,0,0,0,1,1,1,1,1,1,0,0,0,0,1,0,0,0,0,1,1,0,1,1,0,0,1,1,1,1,0,1,1,1,0,1,0,0,1,1,1,0,1	0,1,0,0,1,0,1,1,0,0,0,1,1,1,1,1,1,0,0,0,0,1,0,0,0,0,1,1,0,1,1,0,0,1,1,1,1,0,1,1,1,0,1,0,0,1,1,1,0,1	0,1,0,0,1,0,1,1,0,0,0,1,1,1,1,1,1,0,0,0,0,1,0,0,0,0,1,1,0,1,1,0,0,1,1,1,1,0,1,1,1,0,1,0,0,1,1,1,0,1	0,1,0,0,1,0,1,1,0,0,0,1,1,1,1,1,1,0,0,0,0,1,0,0,0,0,1,1,0,1,1,0,0,1,1,1,1,0,1,1,1,0,1,0,0,1,1,1,0,1	3,3,3,3,3,3,3,3,3,3,3,3,3,3,3,3,3,3,3,3,3,3,3,3,3,3,3,3,3,3,3,3,3,3,3,3,3,3,3,3,3,3,3,3,3,3,3,3,3,3	3,3,3,3,3,3,3,3,3,3,3,3,3,3,3,3,3,3,3,3,3,3,3,3,3,3,3,3,3,3,3,3,3,3,3,3,3,3,3,3,3,3,3,3,3,3,3,3,3,3	2,2,2,2,2,2,2,2,2,2,2,2,2,2,2,2,2,2,2,2,2,2,2,2,2,2,2,2,2,2,2,2,2,2,2,2,2,2,2,2,2,2,2,2,2,2,2,2,2,2	2,2,2,2,2,2,2,2,2,2,2,2,2,2,2,2,2,2,2,2,2,2,2,2,2,2,2,2,2,2,2,2,2,2,2,2,2,2,2,2,2,2,2,2,2,2,2,2,2,2	2,0,1,3,0,0,0,3,3,0,0,1,2,0,0,2,2,3,0,1,0,3,1,3,0,0,3,0,0,3,3,2,2,2,0,1,0,1,2,1,1,0,0,3,2,3,3,2,0,1	3,3,3,3,3,3,3,3,3,3,3,3,3,3,3,3,3,3,3,3,3,3,3,3,3,3,3,3,3,3,3,3,3,3,3,3,3,3,3,3,3,3,3,3,3,3,3,3,3,3	2,2,2,2,2,2,2,2,2,2,2,2,2,2,2,2,2,2,2,2,2,2,2,2,2,2,2,2,2,2,2,2,2,2,2,2,2,2,2,2,2,2,2,2,2,2,2,2,2,2	0,1,0,0,1,0,1,1,0,0,0,1,1,1,1,1,1,0,0,0,0,1,0,0,0,0,1,1,0,1,1,0,0,1,1,1,1,0,1,1,1,0,1,0,0,1,1,1,0,1	0,1,0,0,1,0,1,1,0,0,0,1,1,1,1,1,1,0,0,0,0,1,0,0,0,0,1,1,0,1,1,0,0,1,1,1,1,0,1,1,1,0,1,0,0,1,1,1,0,1	0,1,0,0,1,0,1,1,0,0,0,1,1,1,1,1,1,0,0,0,0,1,0,0,0,0,1,1,0,1,1,0,0,1,1,1,1,0,1,1,1,0,1,0,0,1,1,1,0,1	2,2,2,2,2,2,2,2,2,2,2,2,2,2,2,2,2,2,2,2,2,2,2,2,2,2,2,2,2,2,2,2,2,2,2,2,2,2,2,2,2,2,2,2,2,2,2,2,2,2	3,3,3,3,3,3,3,3,3,3,3,3,3,3,3,3,3,3,3,3,3,3,3,3,3,3,3,3,3,3,3,3,3,3,3,3,3,3,3,3,3,3,3,3,3,3,3,3,3,3	3,3,3,3,3,3,3,3,3,3,3,3,3,3,3,3,3,3,3,3,3,3,3,3,3,3,3,3,3,3,3,3,3,3,3,3,3,3,3,3,3,3,3,3,3,3,3,3,3,3	0,1,0,0,1,0,1,1,0,0,0,1,1,1,1,1,1,0,0,0,0,1,0,0,0,0,1,1,0,1,1,0,0,1,1,1,1,0,1,1,1,0,1,0,0,1,1,1,0,1	0,1,0,0,1,0,1,1,0,0,0,1,1,1,1,1,1,0,0,0,0,1,0,0,0,0,1,1,0,1,1,0,0,1,1,1,1,0,1,1,1,0,1,0,0,1,1,1,0,1	0,1,0,0,1,0,1,1,0,0,0,1,1,1,1,1,1,0,0,0,0,1,0,0,0,0,1,1,0,1,1,0,0,1,1,1,1,0,1,1,1,0,1,0,0,1,1,1,0,1
738300	2,2,2,2,2,2,2,2,2,2,2,2,2,2,2,2,2,2,2,2,2,2,2,2,2,2,2,2,2,2,2,2,2,2,2,2,2,2,2,2,2,2,2,2,2,2,2,2,2,2	2,2,2,2,2,2,2,2,2,2,2,2,2,2,2,2,2,2,2,2,2,2,2,2,2,2,2,2,2,2,2,2,2,2,2,2,2,2,2,2,2,2,2,2,2,2,2,2,2,2	3,3,3,3,3,3,3,3,3,3,3,3,3,3,3,3,3,3,3,3,3,3,3,3,3,3,3,3,3,3,3,3,3,3,3,3,3,3,3,3,3,3,3,3,3,3,3,3,3,3	3,3,3,3,3,3,3,3,3,3,3,3,3,3,3,3,3,3,3,3,3,3,3,3,3,3,3,3,3,3,3,3,3,3,3,3,3,3,3,3,3,3,3,3,3,3,3,3,3,3	1,0,1,1,1,1,1,1,1,1,1,1,1,1,1,1,1,0,1,1,1,1,1,1,1,1,1,1,1,1,1,1,0,1,1,1,1,1,1,1,1,1,1,1,1,1,1,1,1,1	1,0,1,1,1,1,1,1,1,1,1,1,1,1,1,1,1,0,1,1,1,1,1,1,1,1,1,1,1,1,1,1,0,1,1,1,1,1,1,1,1,1,1,1,1,1,1,1,1,1	1,0,1,1,1,1,1,1,1,1,1,1,1,1,1,1,1,0,1,1,1,1,1,1,1,1,1,1,1,1,1,1,0,1,1,1,1,1,1,1,1,1,1,1,1,1,1,1,1,1	1,0,1,1,1,1,1,1,1,1,1,1,1,1,1,1,1,0,1,1,1,1,1,1,1,1,1,1,1,1,1,1,0,1,1,1,1,1,1,1,1,1,1,1,1,1,1,1,1,1	1,0,1,1,1,1,1,1,1,1,1,1,1,1,1,1,1,0,1,1,1,1,1,1,1,1,1,1,1,1,1,1,0,1,1,1,1,1,1,1,1,1,1,1,1,1,1,1,1,1	1,0,1,1,1,1,1,1,1,1,1,1,1,1,1,1,1,0,1,1,1,1,1,1,1,1,1,1,1,1,1,1,0,1,1,1,1,1,1,1,1,1,1,1,1,1,1,1,1,1	3,3,3,3,3,3,3,3,3,3,3,3,3,3,3,3,3,3,3,3,3,3,3,3,3,3,3,3,3,3,3,3,3,3,3,3,3,3,3,3,3,3,3,3,3,3,3,3,3,3	3,3,3,3,3,3,3,3,3,3,3,3,3,3,3,3,3,3,3,3,3,3,3,3,3,3,3,3,3,3,3,3,3,3,3,3,3,3,3,3,3,3,3,3,3,3,3,3,3,3	2,2,2,2,2,2,2,2,2,2,2,2,2,2,2,2,2,2,2,2,2,2,2,2,2,2,2,2,2,2,2,2,2,2,2,2,2,2,2,2,2,2,2,2,2,2,2,2,2,2	2,2,2,2,2,2,2,2,2,2,2,2,2,2,2,2,2,2,2,2,2,2,2,2,2,2,2,2,2,2,2,2,2,2,2,2,2,2,2,2,2,2,2,2,2,2,2,2,2,2	2,3,2,1,1,2,0,3,1,1,3,3,0,1,3,1,1,2,1,1,2,2,1,2,1,1,3,1,2,0,1,1,0,1,1,3,3,1,1,2,2,3,1,1,2,0,1,2,2,0	3,3,3,3,3,3,3,3,3,3,3,3,3,3,3,3,3,3,3,3,3,3,3,3,3,3,3,3,3,3,3,3,3,3,3,3,3,3,3,3,3,3,3,3,3,3,3,3,3,3	2,2,2,2,2,2,2,2,2,2,2,2,2,2,2,2,2,2,2,2,2,2,2,2,2,2,2,2,2,2,2,2,2,2,2,2,2,2,2,2,2,2,2,2,2,2,2,2,2,2	1,0,1,1,1,1,1,1,1,1,1,1,1,1,1,1,1,0,1,1,1,1,1,1,1,1,1,1,1,1,1,1,0,1,1,1,1,1,1,1,1,1,1,1,1,1,1,1,1,1	1,0,1,1,1,1,1,1,1,1,1,1,1,1,1,1,1,0,1,1,1,1,1,1,1,1,1,1,1,1,1,1,0,1,1,1,1,1,1,1,1,1,1,1,1,1,1,1,1,1	1,0,1,1,1,1,1,1,1,1,1,1,1,1,1,1,1,0,1,1,1,1,1,1,1,1,1,1,1,1,1,1,0,1,1,1,1,1,1,1,1,1,1,1,1,1,1,1,1,1	2,2,2,2,2,2,2,2,2,2,2,2,2,2,2,2,2,2,2,2,2,2,2,2,2,2,2,2,2,2,2,2,2,2,2,2,2,2,2,2,2,2,2,2,2,2,2,2,2,2	3,3,3,3,3,3,3,3,3,3,3,3,3,3,3,3,3,3,3,3,3,3,3,3,3,3,3,3,3,3,3,3,3,3,3,3,3,3,3,3,3,3,3,3,3,3,3,3,3,3	3,3,3,3,3,3,3,3,3,3,3,3,3,3,3,3,3,3,3,3,3,3,3,3,3,3,3,3,3,3,3,3,3,3,3,3,3,3,3,3,3,3,3,3,3,3,3,3,3,3	1,0,1,1,1,1,1,1,1,1,1,1,1,1,1,1,1,0,1,1,1,1,1,1,1,1,1,1,1,1,1,1,0,1,1,1,1,1,1,1,1,1,1,1,1,1,1,1,1,1	1,0,1,1,1,1,1,1,1,1,1,1,1,1,1,1,1,0,1,1,1,1,1,1,1,1,1,1,1,1,1,1,0,1,1,1,1,1,1,1,1,1,1,1,1,1,1,1,1,1	1,0,1,1,1,1,1,1,1,1,1,1,1,1,1,1,1,0,1,1,1,1,1,1,1,1,1,1,1,1,1,1,0,1,1,1,1,1,1,1,1,1,1,1,1,1,1,1,1,1
738400	2,2,2,2,2,2,2,2,2,2,2,2,2,2,2,2,2,2,2,2,2,2,2,2,2,2,2,2,2,2,2,2,2,2,2,2,2,2,2,2,2,2,2,2,2,2,2,2,2,2	2,2,2,2,2,2,2,2,2,2,2,2,2,2,2,2,2,2,2,2,2,2,2,2,2,2,2,2,2,2,2,2,2,2,2,2,2,2,2,2,2,2,2,2,2,2,2,2,2,2	3,3,3,3,3,3,3,3,3,3,3,3,3,3,3,3,3,3,3,3,3,3,3,3,3,3,3,3,3,3,3,3,3,3,3,3,3,3,3,3,3,3,3,3,3,3,3,3,3,3	3,3,3,3,3,3,3,3,3,3,3,3,3,3,3,3,3,3,3,3,3,3,3,3,3,3,3,3,3,3,3,3,3,3,3,3,3,3,3,3,3,3,3,3,3,3,3,3,3,3	0,1,1,0,1,1,0,1,1,1,1,1,1,1,0,1,0,1,1,1,1,0,1,1,1,1,1,0,0,1,1,1,0,0,1,1,0,1,1,1,1,1,1,1,1,1,1,1,0,1	0,1,1,0,1,1,0,1,1,1,1,1,1,1,0,1,0,1,1,1,1,0,1,1,1,1,1,0,0,1,1,1,0,0,1,1,0,1,1,1,1,1,1,1,1,1,1,1,0,1	0,1,1,0,1,1,0,1,1,1,1,1,1,1,0,1,0,1,1,1,1,0,1,1,1,1,1,0,0,1,1,1,0,0,1,1,0,1,1,1,1,1,1,1,1,1,1,1,0,1	0,1,1,0,1,1,0,1,1,1,1,1,1,1,0,1,0,1,1,1,1,0,1,1,1,1,1,0,0,1,1,1,0,0,1,1,0,1,1,1,1,1,1,1,1,1,1,1,0,1	0,1,1,0,1,1,0,1,1,1,1,1,1,1,0,1,0,1,1,1,1,0,1,1,1,1,1,0,0,1,1,1,0,0,1,1,0,1,1,1,1,1,1,1,1,1,1,1,0,1	0,1,1,0,1,1,0,1,1,1,1,1,1,1,0,1,0,1,1,1,1,0,1,1,1,1,1,0,0,1,1,1,0,0,1,1,0,1,1,1,1,1,1,1,1,1,1,1,0,1	3,3,3,3,3,3,3,3,3,3,3,3,3,3,3,3,3,3,3,3,3,3,3,3,3,3,3,3,3,3,3,3,3,3,3,3,3,3,3,3,3,3,3,3,3,3,3,3,3,3	3,3,3,3,3,3,3,3,3,3,3,3,3,3,3,3,3,3,3,3,3,3,3,3,3,3,3,3,3,3,3,3,3,3,3,3,3,3,3,3,3,3,3,3,3,3,3,3,3,3	2,2,2,2,2,2,2,2,2,2,2,2,2,2,2,2,2,2,2,2,2,2,2,2,2,2,2,2,2,2,2,2,2,2,2,2,2,2,2,2,2,2,2,2,2,2,2,2,2,2	2,2,2,2,2,2,2,2,2,2,2,2,2,2,2,2,2,2,2,2,2,2,2,2,2,2,2,2,2,2,2,2,2,2,2,2,2,2,2,2,2,2,2,2,2,2,2,2,2,2	2,1,3,2,1,3,0,1,3,3,3,1,2,2,3,3,3,1,3,1,1,2,2,3,3,1,3,2,2,2,3,1,1,3,2,3,3,1,3,3,1,2,1,2,2,3,3,3,1,3	3,3,3,3,3,3,3,3,3,3,3,3,3,3,3,3,3,3,3,3,3,3,3,3,3,3,3,3,3,3,3,3,3,3,3,3,3,3,3,3,3,3,3,3,3,3,3,3,3,3	2,2,2,2,2,2,2,2,2,2,2,2,2,2,2,2,2,2,2,2,2,2,2,2,2,2,2,2,2,2,2,2,2,2,2,2,2,2,2,2,2,2,2,2,2,2,2,2,2,2	0,1,1,0,1,1,0,1,1,1,1,1,1,1,0,1,0,1,1,1,1,0,1,1,1,1,1,0,0,1,1,1,0,0,1,1,0,1,1,1,1,1,1,1,1,1,1,1,0,1	0,1,1,0,1,1,0,1,1,1,1,1,1,1,0,1,0,1,1,1,1,0,1,1,1,1,1,0,0,1,1,1,0,0,1,1,0,1,1,1,1,1,1,1,1,1,1,1,0,1	0,1,1,0,1,1,0,1,1,1,1,1,1,1,0,1,0,1,1,1,1,0,1,1,1,1,1,0,0,1,1,1,0,0,1,1,0,1,1,1,1,1,1,1,1,1,1,1,0,1	2,2,2,2,2,2,2,2,2,2,2,2,2,2,2,2,2,2,2,2,2,2,2,2,2,2,2,2,2,2,2,2,2,2,2,2,2,2,2,2,2,2,2,2,2,2,2,2,2,2	3,3,3,3,3,3,3,3,3,3,3,3,3,3,3,3,3,3,3,3,3,3,3,3,3,3,3,3,3,3,3,3,3,3,3,3,3,3,3,3,3,3,3,3,3,3,3,3,3,3	3,3,3,3,3,3,3,3,3,3,3,3,3,3,3,3,3,3,3,3,3,3,3,3,3,3,3,3,3,3,3,3,3,3,3,3,3,3,3,3,3,3,3,3,3,3,3,3,3,3	0,1,1,0,1,1,0,1,1,1,1,1,1,1,0,1,0,1,1,1,1,0,1,1,1,1,1,0,0,1,1,1,0,0,1,1,0,1,1,1,1,1,1,1,1,1,1,1,0,1	0,1,1,0,1,1,0,1,1,1,1,1,1,1,0,1,0,1,1,1,1,0,1,1,1,1,1,0,0,1,1,1,0,0,1,1,0,1,1,1,1,1,1,1,1,1,1,1,0,1	0,1,1,0,1,1,0,1,1,1,1,1,1,1,0,1,0,1,1,1,1,0,1,1,1,1,1,0,0,1,1,1,0,0,1,1,0,1,1,1,1,1,1,1,1,1,1,1,0,1
738500	2,2,2,2,2,2,2,2,2,2,2,2,2,2,2,2,2,2,2,2,2,2,2,2,2,2,2,2,2,2,2,2,2,2,2,2,2,2,2,2,2,2,2,2,2,2,2,2,2,2	2,2,2,2,2,2,2,2,2,2,2,2,2,2,2,2,2,2,2,2,2,2,2,2,2,2,2,2,2,2,2,2,2,2,2,2,2,2,2,2,2,2,2,2,2,2,2,2,2,2	3,3,3,3,3,3,3,3,3,3,3,3,3,3,3,3,3,3,3,3,3,3,3,3,3,3,3,3,3,3,3,3,3,3,3,3,3,3,3,3,3,3,3,3,3,3,3,3,3,3	3,3,3,3,3,3,3,3,3,3,3,3,3,3,3,3,3,3,3,3,3,3,3,3,3,3,3,3,3,3,3,3,3,3,3,3,3,3,3,3,3,3,3,3,3,3,3,3,3,3	1,1,1,0,1,1,0,0,1,0,1,1,0,0,1,1,1,0,1,0,0,1,1,1,1,1,0,1,1,1,1,0,0,1,1,1,0,1,1,0,1,1,1,0,0,1,1,1,1,1	1,1,1,0,1,1,0,0,1,0,1,1,0,0,1,1,1,0,1,0,0,1,1,1,1,1,0,1,1,1,1,0,0,1,1,1,0,1,1,0,1,1,1,0,0,1,1,1,1,1	1,1,1,0,1,1,0,0,1,0,1,1,0,0,1,1,1,0,1,0,0,1,1,1,1,1,0,1,1,1,1,0,0,1,1,1,0,1,1,0,1,1,1,0,0,1,1,1,1,1	1,1,1,0,1,1,0,0,1,0,1,1,0,0,1,1,1,0,1,0,0,1,1,1,1,1,0,1,1,1,1,0,0,1,1,1,0,1,1,0,1,1,1,0,0,1,1,1,1,1	1,1,1,0,1,1,0,0,1,0,1,1,0,0,1,1,1,0,1,0,0,1,1,1,1,1,0,1,1,1,1,0,0,1,1,1,0,1,1,0,1,1,1,0,0,1,1,1,1,1	1,1,1,0,1,1,0,0,1,0,1,1,0,0,1,1,1,0,1,0,0,1,1,1,1,1,0,1,1,1,1,0,0,1,1,1,0,1,1,0,1,1,1,0,0,1,1,1,1,1	3,3,3,3,3,3,3,3,3,3,3,3,3,3,3,3,3,3,3,3,3,3,3,3,3,3,3,3,3,3,3,3,3,3,3,3,3,3,3,3,3,3,3,3,3,3,3,3,3,3	3,3,3,3,3,3,3,3,3,3,3,3,3,3,3,3,3,3,3,3,3,3,3,3,3,3,3,3,3,3,3,3,3,3,3,3,3,3,3,3,3,3,3,3,3,3,3,3,3,3	2,2,2,2,2,2,2,2,2,2,2,2,2,2,2,2,2,2,2,2,2,2,2,2,2,2,2,2,2,2,2,2,2,2,2,2,2,2,2,2,2,2,2,2,2,2,2,2,2,2	2,2,2,2,2,2,2,2,2,2,2,2,2,2,2,2,2,2,2,2,2,2,2,2,2,2,2,2,2,2,2,2,2,2,2,2,2,2,2,2,2,2,2,2,2,2,2,2,2,2	2,2,1,1,3,3,3,2,2,1,3,0,3,1,1,2,1,1,1,1,2,2,3,3,0,0,2,2,3,3,0,3,2,0,1,1,2,2,1,3,1,2,2,3,2,3,2,2,1,2	3,3,3,3,3,3,3,3,3,3,3,3,3,3,3,3,3,3,3,3,3,3,3,3,3,3,3,3,3,3,3,3,3,3,3,3,3,3,3,3,3,3,3,3,3,3,3,3,3,3	2,2,2,2,2,2,2,2,2,2,2,2,2,2,2,2,2,2,2,2,2,2,2,2,2,2,2,2,2,2,2,2,2,2,2,2,2,2,2,2,2,2,2,2,2,2,2,2,2,2	1,1,1,0,1,1,0,0,1,0,1,1,0,0,1,1,1,0,1,0,0,1,1,1,1,1,0,1,1,1,1,0,0,1,1,1,0,1,1,0,1,1,1,0,0,1,1,1,1,1	1,1,1,0,1,1,0,0,1,0,1,1,0,0,1,1,1,0,1,0,0,1,1,1,1,1,0,1,1,1,1,0,0,1,1,1,0,1,1,0,1,1,1,0,0,1,1,1,1,1	1,1,1,0,1,1,0,0,1,0,1,1,0,0,1,1,1,0,1,0,0,1,1,1,1,1,0,1,1,1,1,0,0,1,1,1,0,1,1,0,1,1,1,0,0,1,1,1,1,1	2,2,2,2,2,2,2,2,2,2,2,2,2,2,2,2,2,2,2,2,2,2,2,2,2,2,2,2,2,2,2,2,2,2,2,2,2,2,2,2,2,2,2,2,2,2,2,2,2,2	3,3,3,3,3,3,3,3,3,3,3,3,3,3,3,3,3,3,3,3,3,3,3,3,3,3,3,3,3,3,3,3,3,3,3,3,3,3,3,3,3,3,3,3,3,3,3,3,3,3	3,3,3,3,3,3,3,3,3,3,3,3,3,3,3,3,3,3,3,3,3,3,3,3,3,3,3,3,3,3,3,3,3,3,3,3,3,3,3,3,3,3,3,3,3,3,3,3,3,3	1,1,1,0,1,1,0,0,1,0,1,1,0,0,1,1,1,0,1,0,0,1,1,1,1,1,0,1,1,1,1,0,0,1,1,1,0,1,1,0,1,1,1,0,0,1,1,1,1,1	1,1,1,0,1,1,0,0,1,0,1,1,0,0,1,1,1,0,1,0,0,1,1,1,1,1,0,1,1,1,1,0,0,1,1,1,0,1,1,0,1,1,1,0,0,1,1,1,1,1	1,1,1,0,1,1,0,0,1,0,1,1,0,0,1,1,1,0,1,0,0,1,1,1,1,1,0,1,1,1,1,0,0,1,1,1,0,1,1,0,1,1,1,0,0,1,1,1,1,1
738600	2,2,2,2,2,2,2,2,2,2,2,2,2,2,2,2,2,2,2,2,2,2,2,2,2,2,2,2,2,2,2,2,2,2,2,2,2,2,2,2,2,2,2,2,2,2,2,2,2,2	2,2,2,2,2,2,2,2,2,2,2,2,2,2,2,2,2,2,2,2,2,2,2,2,2,2,2,2,2,2,2,2,2,2,2,2,2,2,2,2,2,2,2,2,2,2,2,2,2,2	3,3,3,3,3,3,3,3,3,3,3,3,3,3,3,3,3,3,3,3,3,3,3,3,3,3,3,3,3,3,3,3,3,3,3,3,3,3,3,3,3,3,3,3,3,3,3,3,3,3	3,3,3,3,3,3,3,3,3,3,3,3,3,3,3,3,3,3,3,3,3,3,3,3,3,3,3,3,3,3,3,3,3,3,3,3,3,3,3,3,3,3,3,3,3,3,3,3,3,3	1,0,1,1,1,0,0,0,1,1,1,0,1,1,1,0,0,1,0,0,1,1,1,1,1,0,1,0,1,1,1,1,1,1,0,1,1,0,0,1,1,0,1,1,1,0,1,1,0,1	1,0,1,1,1,0,0,0,1,1,1,0,1,1,1,0,0,1,0,0,1,1,1,1,1,0,1,0,1,1,1,1,1,1,0,1,1,0,0,1,1,0,1,1,1,0,1,1,0,1	1,0,1,1,1,0,0,0,1,1,1,0,1,1,1,0,0,1,0,0,1,1,1,1,1,0,1,0,1,1,1,1,1,1,0,1,1,0,0,1,1,0,1,1,1,0,1,1,0,1	1,0,1,1,1,0,0,0,1,1,1,0,1,1,1,0,0,1,0,0,1,1,1,1,1,0,1,0,1,1,1,1,1,1,0,1,1,0,0,1,1,0,1,1,1,0,1,1,0,1	1,0,1,1,1,0,0,0,1,1,1,0,1,1,1,0,0,1,0,0,1,1,1,1,1,0,1,0,1,1,1,1,1,1,0,1,1,0,0,1,1,0,1,1,1,0,1,1,0,1	1,0,1,1,1,0,0,0,1,1,1,0,1,1,1,0,0,1,0,0,1,1,1,1,1,0,1,0,1,1,1,1,1,1,0,1,1,0,0,1,1,0,1,1,1,0,1,1,0,1	3,3,3,3,3,3,3,3,3,3,3,3,3,3,3,3,3,3,3,3,3,3,3,3,3,3,3,3,3,3,3,3,3,3,3,3,3,3,3,3,3,3,3,3,3,3,3,3,3,3	3,3,3,3,3,3,3,3,3,3,3,3,3,3,3,3,3,3,3,3,3,3,3,3,3,3,3,3,3,3,3,3,3,3,3,3,3,3,3,3,3,3,3,3,3,3,3,3,3,3	2,2,2,2,2,2,2,2,2,2,2,2,2,2,2,2,2,2,2,2,2,2,2,2,2,2,2,2,2,2,2,2,2,2,2,2,2,2,2,2,2,2,2,2,2,2,2,2,2,2	2,2,2,2,2,2,2,2,2,2,2,2,2,2,2,2,2,2,2,2,2,2,2,2,2,2,2,2,2,2,2,2,2,2,2,2,2,2,2,2,2,2,2,2,2,2,2,2,2,2	3,3,3,3,3,3,3,3,3,3,3,3,3,3,3,3,3,3,3,3,3,3,3,3,3,3,3,3,3,3,3,3,3,3,3,3,3,3,3,3,3,3,3,3,3,3,1,3,3,3	3,3,3,3,3,3,3,3,3,3,3,3,3,3,3,3,3,3,3,3,3,3,3,3,3,3,3,3,3,3,3,3,3,3,3,3,3,3,3,3,3,3,3,3,3,3,3,3,3,3	2,2,2,2,2,2,2,2,2,2,2,2,2,2,2,2,2,2,2,2,2,2,2,2,2,2,2,2,2,2,2,2,2,2,2,2,2,2,2,2,2,2,2,2,2,2,2,2,2,2	1,0,1,1,1,0,0,0,1,1,1,0,1,1,1,0,0,1,0,0,1,1,1,1,1,0,1,0,1,1,1,1,1,1,0,1,1,0,0,1,1,0,1,1,1,0,1,1,0,1	1,0,1,1,1,0,0,0,1,1,1,0,1,1,1,0,0,1,0,0,1,1,1,1,1,0,1,0,1,1,1,1,1,1,0,1,1,0,0,1,1,0,1,1,1,0,1,1,0,1	1,0,1,1,1,0,0,0,1,1,1,0,1,1,1,0,0,1,0,0,1,1,1,1,1,0,1,0,1,1,1,1,1,1,0,1,1,0,0,1,1,0,1,1,1,0,1,1,0,1	2,2,2,2,2,2,2,2,2,2,2,2,2,2,2,2,2,2,2,2,2,2,2,2,2,2,2,2,2,2,2,2,2,2,2,2,2,2,2,2,2,2,2,2,2,2,2,2,2,2	3,3,3,3,3,3,3,3,3,3,3,3,3,3,3,3,3,3,3,3,3,3,3,3,3,3,3,3,3,3,3,3,3,3,3,3,3,3,3,3,3,3,3,3,3,3,3,3,3,3	3,3,3,3,3,3,3,3,3,3,3,3,3,3,3,3,3,3,3,3,3,3,3,3,3,3,3,3,3,3,3,3,3,3,3,3,3,3,3,3,3,3,3,3,3,3,3,3,3,3	1,0,1,1,1,0,0,0,1,1,1,0,1,1,1,0,0,1,0,0,1,1,1,1,1,0,1,0,1,1,1,1,1,1,0,1,1,0,0,1,1,0,1,1,1,0,1,1,0,1	1,0,1,1,1,0,0,0,1,1,1,0,1,1,1,0,0,1,0,0,1,1,1,1,1,0,1,0,1,1,1,1,1,1,0,1,1,0,0,1,1,0,1,1,1,0,1,1,0,1	1,0,1,1,1,0,0,0,1,1,1,0,1,1,1,0,0,1,0,0,1,1,1,1,1,0,1,0,1,1,1,1,1,1,0,1,1,0,0,1,1,0,1,1,1,0,1,1,0,1
738700	2,2,2,2,2,2,2,2,2,2,2,2,2,2,2,2,2,2,2,2,2,2,2,2,2,2,2,2,2,2,2,2,2,2,2,2,2,2,2,2,2,2,2,2,2,2,2,2,2,2	2,2,2,2,2,2,2,2,2,2,2,2,2,2,2,2,2,2,2,2,2,2,2,2,2,2,2,2,2,2,2,2,2,2,2,2,2,2,2,2,2,2,2,2,2,2,2,2,2,2	3,3,3,3,3,3,3,3,3,3,3,3,3,3,3,3,3,3,3,3,3,3,3,3,3,3,3,3,3,3,3,3,3,3,3,3,3,3,3,3,3,3,3,3,3,3,3,3,3,3	3,3,3,3,3,3,3,3,3,3,3,3,3,3,3,3,3,3,3,3,3,3,3,3,3,3,3,3,3,3,3,3,3,3,3,3,3,3,3,3,3,3,3,3,3,3,3,3,3,3	1,1,0,1,1,1,1,1,0,0,1,0,1,1,1,0,1,0,0,0,1,1,1,1,0,0,1,0,0,0,0,0,1,0,1,1,1,0,0,0,0,1,1,1,1,1,1,1,0,1	1,1,0,1,1,1,1,1,0,0,1,0,1,1,1,0,1,0,0,0,1,1,1,1,0,0,1,0,0,0,0,0,1,0,1,1,1,0,0,0,0,1,1,1,1,1,1,1,0,1	1,1,0,1,1,1,1,1,0,0,1,0,1,1,1,0,1,0,0,0,1,1,1,1,0,0,1,0,0,0,0,0,1,0,1,1,1,0,0,0,0,1,1,1,1,1,1,1,0,1	1,1,0,1,1,1,1,1,0,0,1,0,1,1,1,0,1,0,0,0,1,1,1,1,0,0,1,0,0,0,0,0,1,0,1,1,1,0,0,0,0,1,1,1,1,1,1,1,0,1	1,1,0,1,1,1,1,1,0,0,1,0,1,1,1,0,1,0,0,0,1,1,1,1,0,0,1,0,0,0,0,0,1,0,1,1,1,0,0,0,0,1,1,1,1,1,1,1,0,1	1,1,0,1,1,1,1,1,0,0,1,0,1,1,1,0,1,0,0,0,1,1,1,1,0,0,1,0,0,0,0,0,1,0,1,1,1,0,0,0,0,1,1,1,1,1,1,1,0,1	3,3,3,3,3,3,3,3,3,3,3,3,3,3,3,3,3,3,3,3,3,3,3,3,3,3,3,3,3,3,3,3,3,3,3,3,3,3,3,3,3,3,3,3,3,3,3,3,3,3	3,3,3,3,3,3,3,3,3,3,3,3,3,3,3,3,3,3,3,3,3,3,3,3,3,3,3,3,3,3,3,3,3,3,3,3,3,3,3,3,3,3,3,3,3,3,3,3,3,3	2,2,2,2,2,2,2,2,2,2,2,2,2,2,2,2,2,2,2,2,2,2,2,2,2,2,2,2,2,2,2,2,2,2,2,2,2,2,2,2,2,2,2,2,2,2,2,2,2,2	2,2,2,2,2,2,2,2,2,2,2,2,2,2,2,2,2,2,2,2,2,2,2,2,2,2,2,2,2,2,2,2,2,2,2,2,2,2,2,2,2,2,2,2,2,2,2,2,2,2	0,1,2,2,1,3,1,0,2,0,0,3,0,3,1,1,0,0,2,3,2,3,1,0,1,2,3,2,0,2,0,3,3,3,2,3,1,2,0,1,3,3,2,1,1,3,1,1,0,1	3,3,3,3,3,3,3,3,3,3,3,3,3,3,3,3,3,3,3,3,3,3,3,3,3,3,3,3,3,3,3,3,3,3,3,3,3,3,3,3,3,3,3,3,3,3,3,3,3,3	2,2,2,2,2,2,2,2,2,2,2,2,2,2,2,2,2,2,2,2,2,2,2,2,2,2,2,2,2,2,2,2,2,2,2,2,2,2,2,2,2,2,2,2,2,2,2,2,2,2	1,1,0,1,1,1,1,1,0,0,1,0,1,1,1,0,1,0,0,0,1,1,1,1,0,0,1,0,0,0,0,0,1,0,1,1,1,0,0,0,0,1,1,1,1,1,1,1,0,1	1,1,0,1,1,1,1,1,0,0,1,0,1,1,1,0,1,0,0,0,1,1,1,1,0,0,1,0,0,0,0,0,1,0,1,1,1,0,0,0,0,1,1,1,1,1,1,1,0,1	1,1,0,1,1,1,1,1,0,0,1,0,1,1,1,0,1,0,0,0,1,1,1,1,0,0,1,0,0,0,0,0,1,0,1,1,1,0,0,0,0,1,1,1,1,1,1,1,0,1	2,2,2,2,2,2,2,2,2,2,2,2,2,2,2,2,2,2,2,2,2,2,2,2,2,2,2,2,2,2,2,2,2,2,2,2,2,2,2,2,2,2,2,2,2,2,2,2,2,2	3,3,3,3,3,3,3,3,3,3,3,3,3,3,3,3,3,3,3,3,3,3,3,3,3,3,3,3,3,3,3,3,3,3,3,3,3,3,3,3,3,3,3,3,3,3,3,3,3,3	3,3,3,3,3,3,3,3,3,3,3,3,3,3,3,3,3,3,3,3,3,3,3,3,3,3,3,3,3,3,3,3,3,3,3,3,3,3,3,3,3,3,3,3,3,3,3,3,3,3	1,1,0,1,1,1,1,1,0,0,1,0,1,1,1,0,1,0,0,0,1,1,1,1,0,0,1,0,0,0,0,0,1,0,1,1,1,0,0,0,0,1,1,1,1,1,1,1,0,1	1,1,0,1,1,1,1,1,0,0,1,0,1,1,1,0,1,0,0,0,1,1,1,1,0,0,1,0,0,0,0,0,1,0,1,1,1,0,0,0,0,1,1,1,1,1,1,1,0,1	1,1,0,1,1,1,1,1,0,0,1,0,1,1,1,0,1,0,0,0,1,1,1,1,0,0,1,0,0,0,0,0,1,0,1,1,1,0,0,0,0,1,1,1,1,1,1,1,0,1
738800	2,2,2,2,2,2,2,2,2,2,2,2,2,2,2,2,2,2,2,2,2,2,2,2,2,2,2,2,2,2,2,2,2,2,2,2,2,2,2,2,2,2,2,2,2,2,2,2,2,2	2,2,2,2,2,2,2,2,2,2,2,2,2,2,2,2,2,2,2,2,2,2,2,2,2,2,2,2,2,2,2,2,2,2,2,2,2,2,2,2,2,2,2,2,2,2,2,2,2,2	3,3,3,3,3,3,3,3,3,3,3,3,3,3,3,3,3,3,3,3,3,3,3,3,3,3,3,3,3,3,3,3,3,3,3,3,3,3,3,3,3,3,3,3,3,3,3,3,3,3	3,3,3,3,3,3,3,3,3,3,3,3,3,3,3,3,3,3,3,3,3,3,3,3,3,3,3,3,3,3,3,3,3,3,3,3,3,3,3,3,3,3,3,3,3,3,3,3,3,3	0,1,0,1,0,0,0,0,1,0,1,0,1,0,1,1,1,0,1,0,1,1,1,0,0,1,1,0,0,0,0,0,0,0,1,1,1,0,1,0,0,1,0,1,1,0,1,1,0,0	0,1,0,1,0,0,0,0,1,0,1,0,1,0,1,1,1,0,1,0,1,1,1,0,0,1,1,0,0,0,0,0,0,0,1,1,1,0,1,0,0,1,0,1,1,0,1,1,0,0	0,1,0,1,0,0,0,0,1,0,1,0,1,0,1,1,1,0,1,0,1,1,1,0,0,1,1,0,0,0,0,0,0,0,1,1,1,0,1,0,0,1,0,1,1,0,1,1,0,0	0,1,0,1,0,0,0,0,1,0,1,0,1,0,1,1,1,0,1,0,1,1,1,0,0,1,1,0,0,0,0,0,0,0,1,1,1,0,1,0,0,1,0,1,1,0,1,1,0,0	0,1,0,1,0,0,0,0,1,0,1,0,1,0,1,1,1,0,1,0,1,1,1,0,0,1,1,0,0,0,0,0,0,0,1,1,1,0,1,0,0,1,0,1,1,0,1,1,0,0	0,1,0,1,0,0,0,0,1,0,1,0,1,0,1,1,1,0,1,0,1,1,1,0,0,1,1,0,0,0,0,0,0,0,1,1,1,0,1,0,0,1,0,1,1,0,1,1,0,0	3,3,3,3,3,3,3,3,3,3,3,3,3,3,3,3,3,3,3,3,3,3,3,3,3,3,3,3,3,3,3,3,3,3,3,3,3,3,3,3,3,3,3,3,3,3,3,3,3,3	3,3,3,3,3,3,3,3,3,3,3,3,3,3,3,3,3,3,3,3,3,3,3,3,3,3,3,3,3,3,3,3,3,3,3,3,3,3,3,3,3,3,3,3,3,3,3,3,3,3	2,2,2,2,2,2,2,2,2,2,2,2,2,2,2,2,2,2,2,2,2,2,2,2,2,2,2,2,2,2,2,2,2,2,2,2,2,2,2,2,2,2,2,2,2,2,2,2,2,2	2,2,2,2,2,2,2,2,2,2,2,2,2,2,2,2,2,2,2,2,2,2,2,2,2,2,2,2,2,2,2,2,2,2,2,2,2,2,2,2,2,2,2,2,2,2,2,2,2,2	1,0,1,2,0,2,2,0,0,0,2,0,2,0,0,3,1,0,2,0,2,2,0,3,2,1,0,3,1,1,3,2,0,2,3,3,2,0,2,3,2,0,1,1,2,0,2,0,0,2	3,3,3,3,3,3,3,3,3,3,3,3,3,3,3,3,3,3,3,3,3,3,3,3,3,3,3,3,3,3,3,3,3,3,3,3,3,3,3,3,3,3,3,3,3,3,3,3,3,3	2,2,2,2,2,2,2,2,2,2,2,2,2,2,2,2,2,2,2,2,2,2,2,2,2,2,2,2,2,2,2,2,2,2,2,2,2,2,2,2,2,2,2,2,2,2,2,2,2,2	0,1,0,1,0,0,0,0,1,0,1,0,1,0,1,1,1,0,1,0,1,1,1,0,0,1,1,0,0,0,0,0,0,0,1,1,1,0,1,0,0,1,0,1,1,0,1,1,0,0	0,1,0,1,0,0,0,0,1,0,1,0,1,0,1,1,1,0,1,0,1,1,1,0,0,1,1,0,0,0,0,0,0,0,1,1,1,0,1,0,0,1,0,1,1,0,1,1,0,0	0,1,0,1,0,0,0,0,1,0,1,0,1,0,1,1,1,0,1,0,1,1,1,0,0,1,1,0,0,0,0,0,0,0,1,1,1,0,1,0,0,1,0,1,1,0,1,1,0,0	2,2,2,2,2,2,2,2,2,2,2,2,2,2,2,2,2,2,2,2,2,2,2,2,2,2,2,2,2,2,2,2,2,2,2,2,2,2,2,2,2,2,2,2,2,2,2,2,2,2	3,3,3,3,3,3,3,3,3,3,3,3,3,3,3,3,3,3,3,3,3,3,3,3,3,3,3,3,3,3,3,3,3,3,3,3,3,3,3,3,3,3,3,3,3,3,3,3,3,3	3,3,3,3,3,3,3,3,3,3,3,3,3,3,3,3,3,3,3,3,3,3,3,3,3,3,3,3,3,3,3,3,3,3,3,3,3,3,3,3,3,3,3,3,3,3,3,3,3,3	0,1,0,1,0,0,0,0,1,0,1,0,1,0,1,1,1,0,1,0,1,1,1,0,0,1,1,0,0,0,0,0,0,0,1,1,1,0,1,0,0,1,0,1,1,0,1,1,0,0	0,1,0,1,0,0,0,0,1,0,1,0,1,0,1,1,1,0,1,0,1,1,1,0,0,1,1,0,0,0,0,0,0,0,1,1,1,0,1,0,0,1,0,1,1,0,1,1,0,0	0,1,0,1,0,0,0,0,1,0,1,0,1,0,1,1,1,0,1,0,1,1,1,0,0,1,1,0,0,0,0,0,0,0,1,1,1,0,1,0,0,1,0,1,1,0,1,1,0,0
738900	2,2,2,2,2,2,2,2,2,2,2,2,2,2,2,2,2,2,2,2,2,2,2,2,2,2,2,2,2,2,2,2,2,2,2,2,2,2,2,2,2,2,2,2,2,2,2,2,2,2	2,2,2,2,2,2,2,2,2,2,2,2,2,2,2,2,2,2,2,2,2,2,2,2,2,2,2,2,2,2,2,2,2,2,2,2,2,2,2,2,2,2,2,2,2,2,2,2,2,2	3,3,3,3,3,3,3,3,3,3,3,3,3,3,3,3,3,3,3,3,3,3,3,3,3,3,3,3,3,3,3,3,3,3,3,3,3,3,3,3,3,3,3,3,3,3,3,3,3,3	3,3,3,3,3,3,3,3,3,3,3,3,3,3,3,3,3,3,3,3,3,3,3,3,3,3,3,3,3,3,3,3,3,3,3,3,3,3,3,3,3,3,3,3,3,3,3,3,3,3	0,0,1,1,1,1,0,0,1,1,0,1,1,1,1,1,1,1,1,1,1,0,1,1,1,1,1,0,1,1,1,1,1,0,1,0,1,1,1,0,0,0,0,0,1,1,1,1,1,1	0,0,1,1,1,1,0,0,1,1,0,1,1,1,1,1,1,1,1,1,1,0,1,1,1,1,1,0,1,1,1,1,1,0,1,0,1,1,1,0,0,0,0,0,1,1,1,1,1,1	0,0,1,1,1,1,0,0,1,1,0,1,1,1,1,1,1,1,1,1,1,0,1,1,1,1,1,0,1,1,1,1,1,0,1,0,1,1,1,0,0,0,0,0,1,1,1,1,1,1	0,0,1,1,1,1,0,0,1,1,0,1,1,1,1,1,1,1,1,1,1,0,1,1,1,1,1,0,1,1,1,1,1,0,1,0,1,1,1,0,0,0,0,0,1,1,1,1,1,1	0,0,1,1,1,1,0,0,1,1,0,1,1,1,1,1,1,1,1,1,1,0,1,1,1,1,1,0,1,1,1,1,1,0,1,0,1,1,1,0,0,0,0,0,1,1,1,1,1,1	0,0,1,1,1,1,0,0,1,1,0,1,1,1,1,1,1,1,1,1,1,0,1,1,1,1,1,0,1,1,1,1,1,0,1,0,1,1,1,0,0,0,0,0,1,1,1,1,1,1	3,3,3,3,3,3,3,3,3,3,3,3,3,3,3,3,3,3,3,3,3,3,3,3,3,3,3,3,3,3,3,3,3,3,3,3,3,3,3,3,3,3,3,3,3,3,3,3,3,3	3,3,3,3,3,3,3,3,3,3,3,3,3,3,3,3,3,3,3,3,3,3,3,3,3,3,3,3,3,3,3,3,3,3,3,3,3,3,3,3,3,3,3,3,3,3,3,3,3,3	2,2,2,2,2,2,2,2,2,2,2,2,2,2,2,2,2,2,2,2,2,2,2,2,2,2,2,2,2,2,2,2,2,2,2,2,2,2,2,2,2,2,2,2,2,2,2,2,2,2	2,2,2,2,2,2,2,2,2,2,2,2,2,2,2,2,2,2,2,2,2,2,2,2,2,2,2,2,2,2,2,2,2,2,2,2,2,2,2,2,2,2,2,2,2,2,2,2,2,2	2,3,3,2,2,2,2,3,2,0,3,2,2,3,0,2,2,2,3,2,2,2,2,2,2,2,2,1,2,2,3,1,2,2,2,2,3,2,2,2,2,2,0,3,2,0,2,0,0,2	3,3,3,3,3,3,3,3,3,3,3,3,3,3,3,3,3,3,3,3,3,3,3,3,3,3,3,3,3,3,3,3,3,3,3,3,3,3,3,3,3,3,3,3,3,3,3,3,3,3	2,2,2,2,2,2,2,2,2,2,2,2,2,2,2,2,2,2,2,2,2,2,2,2,2,2,2,2,2,2,2,2,2,2,2,2,2,2,2,2,2,2,2,2,2,2,2,2,2,2	0,0,1,1,1,1,0,0,1,1,0,1,1,1,1,1,1,1,1,1,1,0,1,1,1,1,1,0,1,1,1,1,1,0,1,0,1,1,1,0,0,0,0,0,1,1,1,1,1,1	0,0,1,1,1,1,0,0,1,1,0,1,1,1,1,1,1,1,1,1,1,0,1,1,1,1,1,0,1,1,1,1,1,0,1,0,1,1,1,0,0,0,0,0,1,1,1,1,1,1	0,0,1,1,1,1,0,0,1,1,0,1,1,1,1,1,1,1,1,1,1,0,1,1,1,1,1,0,1,1,1,1,1,0,1,0,1,1,1,0,0,0,0,0,1,1,1,1,1,1	2,2,2,2,2,2,2,2,2,2,2,2,2,2,2,2,2,2,2,2,2,2,2,2,2,2,2,2,2,2,2,2,2,2,2,2,2,2,2,2,2,2,2,2,2,2,2,2,2,2	3,3,3,3,3,3,3,3,3,3,3,3,3,3,3,3,3,3,3,3,3,3,3,3,3,3,3,3,3,3,3,3,3,3,3,3,3,3,3,3,3,3,3,3,3,3,3,3,3,3	3,3,3,3,3,3,3,3,3,3,3,3,3,3,3,3,3,3,3,3,3,3,3,3,3,3,3,3,3,3,3,3,3,3,3,3,3,3,3,3,3,3,3,3,3,3,3,3,3,3	0,0,1,1,1,1,0,0,1,1,0,1,1,1,1,1,1,1,1,1,1,0,1,1,1,1,1,0,1,1,1,1,1,0,1,0,1,1,1,0,0,0,0,0,1,1,1,1,1,1	0,0,1,1,1,1,0,0,1,1,0,1,1,1,1,1,1,1,1,1,1,0,1,1,1,1,1,0,1,1,1,1,1,0,1,0,1,1,1,0,0,0,0,0,1,1,1,1,1,1	0,0,1,1,1,1,0,0,1,1,0,1,1,1,1,1,1,1,1,1,1,0,1,1,1,1,1,0,1,1,1,1,1,0,1,0,1,1,1,0,0,0,0,0,1,1,1,1,1,1
739000	2,2,2,2,2,2,2,2,2,2,2,2,2,2,2,2,2,2,2,2,2,2,2,2,2,2,2,2,2,2,2,2,2,2,2,2,2,2,2,2,2,2,2,2,2,2,2,2,2,2	2,2,2,2,2,2,2,2,2,2,2,2,2,2,2,2,2,2,2,2,2,2,2,2,2,2,2,2,2,2,2,2,2,2,2,2,2,2,2,2,2,2,2,2,2,2,2,2,2,2	3,3,3,3,3,3,3,3,3,3,3,3,3,3,3,3,3,3,3,3,3,3,3,3,3,3,3,3,3,3,3,3,3,3,3,3,3,3,3,3,3,3,3,3,3,3,3,3,3,3	3,3,3,3,3,3,3,3,3,3,3,3,3,3,3,3,3,3,3,3,3,3,3,3,3,3,3,3,3,3,3,3,3,3,3,3,3,3,3,3,3,3,3,3,3,3,3,3,3,3	0,1,1,0,1,1,1,1,0,1,0,0,0,1,0,1,1,1,1,1,0,0,1,1,0,1,1,0,1,1,0,0,0,1,0,1,1,0,1,0,1,0,0,0,1,0,0,0,1,0	0,1,1,0,1,1,1,1,0,1,0,0,0,1,0,1,1,1,1,1,0,0,1,1,0,1,1,0,1,1,0,0,0,1,0,1,1,0,1,0,1,0,0,0,1,0,0,0,1,0	0,1,1,0,1,1,1,1,0,1,0,0,0,1,0,1,1,1,1,1,0,0,1,1,0,1,1,0,1,1,0,0,0,1,0,1,1,0,1,0,1,0,0,0,1,0,0,0,1,0	0,1,1,0,1,1,1,1,0,1,0,0,0,1,0,1,1,1,1,1,0,0,1,1,0,1,1,0,1,1,0,0,0,1,0,1,1,0,1,0,1,0,0,0,1,0,0,0,1,0	0,1,1,0,1,1,1,1,0,1,0,0,0,1,0,1,1,1,1,1,0,0,1,1,0,1,1,0,1,1,0,0,0,1,0,1,1,0,1,0,1,0,0,0,1,0,0,0,1,0	0,1,1,0,1,1,1,1,0,1,0,0,0,1,0,1,1,1,1,1,0,0,1,1,0,1,1,0,1,1,0,0,0,1,0,1,1,0,1,0,1,0,0,0,1,0,0,0,1,0	3,3,3,3,3,3,3,3,3,3,3,3,3,3,3,3,3,3,3,3,3,3,3,3,3,3,3,3,3,3,3,3,3,3,3,3,3,3,3,3,3,3,3,3,3,3,3,3,3,3	3,3,3,3,3,3,3,3,3,3,3,3,3,3,3,3,3,3,3,3,3,3,3,3,3,3,3,3,3,3,3,3,3,3,3,3,3,3,3,3,3,3,3,3,3,3,3,3,3,3	2,2,2,2,2,2,2,2,2,2,2,2,2,2,2,2,2,2,2,2,2,2,2,2,2,2,2,2,2,2,2,2,2,2,2,2,2,2,2,2,2,2,2,2,2,2,2,2,2,2	2,2,2,2,2,2,2,2,2,2,2,2,2,2,2,2,2,2,2,2,2,2,2,2,2,2,2,2,2,2,2,2,2,2,2,2,2,2,2,2,2,2,2,2,2,2,2,2,2,2	3,0,2,0,0,3,3,0,3,2,0,0,2,3,1,3,1,1,0,1,2,1,3,1,2,3,1,3,0,2,1,2,0,2,3,2,1,3,3,0,3,1,3,0,0,1,3,3,2,3	3,3,3,3,3,3,3,3,3,3,3,3,3,3,3,3,3,3,3,3,3,3,3,3,3,3,3,3,3,3,3,3,3,3,3,3,3,3,3,3,3,3,3,3,3,3,3,3,3,3	2,2,2,2,2,2,2,2,2,2,2,2,2,2,2,2,2,2,2,2,2,2,2,2,2,2,2,2,2,2,2,2,2,2,2,2,2,2,2,2,2,2,2,2,2,2,2,2,2,2	0,1,1,0,1,1,1,1,0,1,0,0,0,1,0,1,1,1,1,1,0,0,1,1,0,1,1,0,1,1,0,0,0,1,0,1,1,0,1,0,1,0,0,0,1,0,0,0,1,0	0,1,1,0,1,1,1,1,0,1,0,0,0,1,0,1,1,1,1,1,0,0,1,1,0,1,1,0,1,1,0,0,0,1,0,1,1,0,1,0,1,0,0,0,1,0,0,0,1,0	0,1,1,0,1,1,1,1,0,1,0,0,0,1,0,1,1,1,1,1,0,0,1,1,0,1,1,0,1,1,0,0,0,1,0,1,1,0,1,0,1,0,0,0,1,0,0,0,1,0	2,2,2,2,2,2,2,2,2,2,2,2,2,2,2,2,2,2,2,2,2,2,2,2,2,2,2,2,2,2,2,2,2,2,2,2,2,2,2,2,2,2,2,2,2,2,2,2,2,2	3,3,3,3,3,3,3,3,3,3,3,3,3,3,3,3,3,3,3,3,3,3,3,3,3,3,3,3,3,3,3,3,3,3,3,3,3,3,3,3,3,3,3,3,3,3,3,3,3,3	3,3,3,3,3,3,3,3,3,3,3,3,3,3,3,3,3,3,3,3,3,3,3,3,3,3,3,3,3,3,3,3,3,3,3,3,3,3,3,3,3,3,3,3,3,3,3,3,3,3	0,1,1,0,1,1,1,1,0,1,0,0,0,1,0,1,1,1,1,1,0,0,1,1,0,1,1,0,1,1,0,0,0,1,0,1,1,0,1,0,1,0,0,0,1,0,0,0,1,0	0,1,1,0,1,1,1,1,0,1,0,0,0,1,0,1,1,1,1,1,0,0,1,1,0,1,1,0,1,1,0,0,0,1,0,1,1,0,1,0,1,0,0,0,1,0,0,0,1,0	0,1,1,0,1,1,1,1,0,1,0,0,0,1,0,1,1,1,1,1,0,0,1,1,0,1,1,0,1,1,0,0,0,1,0,1,1,0,1,0,1,0,0,0,1,0,0,0,1,0
739100	2,2,2,2,2,2,2,2,2,2,2,2,2,2,2,2,2,2,2,2,2,2,2,2,2,2,2,2,2,2,2,2,2,2,2,2,2,2,2,2,2,2,2,2,2,2,2,2,2,2	2,2,2,2,2,2,2,2,2,2,2,2,2,2,2,2,2,2,2,2,2,2,2,2,2,2,2,2,2,2,2,2,2,2,2,2,2,2,2,2,2,2,2,2,2,2,2,2,2,2	3,3,3,3,3,3,3,3,3,3,3,3,3,3,3,3,3,3,3,3,3,3,3,3,3,3,3,3,3,3,3,3,3,3,3,3,3,3,3,3,3,3,3,3,3,3,3,3,3,3	3,3,3,3,3,3,3,3,3,3,3,3,3,3,3,3,3,3,3,3,3,3,3,3,3,3,3,3,3,3,3,3,3,3,3,3,3,3,3,3,3,3,3,3,3,3,3,3,3,3	0,0,0,0,1,1,1,0,1,1,1,1,0,1,0,0,1,1,0,1,1,1,0,1,1,1,1,0,0,0,0,1,0,0,0,0,1,0,1,0,1,1,1,0,1,1,1,1,0,0	0,0,0,0,1,1,1,0,1,1,1,1,0,1,0,0,1,1,0,1,1,1,0,1,1,1,1,0,0,0,0,1,0,0,0,0,1,0,1,0,1,1,1,0,1,1,1,1,0,0	0,0,0,0,1,1,1,0,1,1,1,1,0,1,0,0,1,1,0,1,1,1,0,1,1,1,1,0,0,0,0,1,0,0,0,0,1,0,1,0,1,1,1,0,1,1,1,1,0,0	0,0,0,0,1,1,1,0,1,1,1,1,0,1,0,0,1,1,0,1,1,1,0,1,1,1,1,0,0,0,0,1,0,0,0,0,1,0,1,0,1,1,1,0,1,1,1,1,0,0	0,0,0,0,1,1,1,0,1,1,1,1,0,1,0,0,1,1,0,1,1,1,0,1,1,1,1,0,0,0,0,1,0,0,0,0,1,0,1,0,1,1,1,0,1,1,1,1,0,0	0,0,0,0,1,1,1,0,1,1,1,1,0,1,0,0,1,1,0,1,1,1,0,1,1,1,1,0,0,0,0,1,0,0,0,0,1,0,1,0,1,1,1,0,1,1,1,1,0,0	3,3,3,3,3,3,3,3,3,3,3,3,3,3,3,3,3,3,3,3,3,3,3,3,3,3,3,3,3,3,3,3,3,3,3,3,3,3,3,3,3,3,3,3,3,3,3,3,3,3	3,3,3,3,3,3,3,3,3,3,3,3,3,3,3,3,3,3,3,3,3,3,3,3,3,3,3,3,3,3,3,3,3,3,3,3,3,3,3,3,3,3,3,3,3,3,3,3,3,3	2,2,2,2,2,2,2,2,2,2,2,2,2,2,2,2,2,2,2,2,2,2,2,2,2,2,2,2,2,2,2,2,2,2,2,2,2,2,2,2,2,2,2,2,2,2,2,2,2,2	2,2,2,2,2,2,2,2,2,2,2,2,2,2,2,2,2,2,2,2,2,2,2,2,2,2,2,2,2,2,2,2,2,2,2,2,2,2,2,2,2,2,2,2,2,2,2,2,2,2	0,2,0,2,2,3,3,2,2,1,3,3,2,0,3,1,3,3,2,3,1,1,1,1,1,3,1,3,0,2,0,2,2,1,2,2,2,1,1,1,3,0,1,3,1,3,2,0,0,0	3,3,3,3,3,3,3,3,3,3,3,3,3,3,3,3,3,3,3,3,3,3,3,3,3,3,3,3,3,3,3,3,3,3,3,3,3,3,3,3,3,3,3,3,3,3,3,3,3,3	2,2,2,2,2,2,2,2,2,2,2,2,2,2,2,2,2,2,2,2,2,2,2,2,2,2,2,2,2,2,2,2,2,2,2,2,2,2,2,2,2,2,2,2,2,2,2,2,2,2	0,0,0,0,1,1,1,0,1,1,1,1,0,1,0,0,1,1,0,1,1,1,0,1,1,1,1,0,0,0,0,1,0,0,0,0,1,0,1,0,1,1,1,0,1,1,1,1,0,0	0,0,0,0,1,1,1,0,1,1,1,1,0,1,0,0,1,1,0,1,1,1,0,1,1,1,1,0,0,0,0,1,0,0,0,0,1,0,1,0,1,1,1,0,1,1,1,1,0,0	0,0,0,0,1,1,1,0,1,1,1,1,0,1,0,0,1,1,0,1,1,1,0,1,1,1,1,0,0,0,0,1,0,0,0,0,1,0,1,0,1,1,1,0,1,1,1,1,0,0	2,2,2,2,2,2,2,2,2,2,2,2,2,2,2,2,2,2,2,2,2,2,2,2,2,2,2,2,2,2,2,2,2,2,2,2,2,2,2,2,2,2,2,2,2,2,2,2,2,2	3,3,3,3,3,3,3,3,3,3,3,3,3,3,3,3,3,3,3,3,3,3,3,3,3,3,3,3,3,3,3,3,3,3,3,3,3,3,3,3,3,3,3,3,3,3,3,3,3,3	3,3,3,3,3,3,3,3,3,3,3,3,3,3,3,3,3,3,3,3,3,3,3,3,3,3,3,3,3,3,3,3,3,3,3,3,3,3,3,3,3,3,3,3,3,3,3,3,3,3	0,0,0,0,1,1,1,0,1,1,1,1,0,1,0,0,1,1,0,1,1,1,0,1,1,1,1,0,0,0,0,1,0,0,0,0,1,0,1,0,1,1,1,0,1,1,1,1,0,0	0,0,0,0,1,1,1,0,1,1,1,1,0,1,0,0,1,1,0,1,1,1,0,1,1,1,1,0,0,0,0,1,0,0,0,0,1,0,1,0,1,1,1,0,1,1,1,1,0,0	0,0,0,0,1,1,1,0,1,1,1,1,0,1,0,0,1,1,0,1,1,1,0,1,1,1,1,0,0,0,0,1,0,0,0,0,1,0,1,0,1,1,1,0,1,1,1,1,0,0
739200	2,2,2,2,2,2,2,2,2,2,2,2,2,2,2,2,2,2,2,2,2,2,2,2,2,2,2,2,2,2,2,2,2,2,2,2,2,2,2,2,2,2,2,2,2,2,2,2,2,2	2,2,2,2,2,2,2,2,2,2,2,2,2,2,2,2,2,2,2,2,2,2,2,2,2,2,2,2,2,2,2,2,2,2,2,2,2,2,2,2,2,2,2,2,2,2,2,2,2,2	3,3,3,3,3,3,3,3,3,3,3,3,3,3,3,3,3,3,3,3,3,3,3,3,3,3,3,3,3,3,3,3,3,3,3,3,3,3,3,3,3,3,3,3,3,3,3,3,3,3	3,3,3,3,3,3,3,3,3,3,3,3,3,3,3,3,3,3,3,3,3,3,3,3,3,3,3,3,3,3,3,3,3,3,3,3,3,3,3,3,3,3,3,3,3,3,3,3,3,3	1,1,1,1,0,0,1,0,1,1,1,1,1,1,0,0,1,1,0,1,1,0,0,1,1,0,0,0,0,1,1,1,1,1,0,0,1,0,1,1,0,0,0,1,1,0,0,1,0,1	1,1,1,1,0,0,1,0,1,1,1,1,1,1,0,0,1,1,0,1,1,0,0,1,1,0,0,0,0,1,1,1,1,1,0,0,1,0,1,1,0,0,0,1,1,0,0,1,0,1	1,1,1,1,0,0,1,0,1,1,1,1,1,1,0,0,1,1,0,1,1,0,0,1,1,0,0,0,0,1,1,1,1,1,0,0,1,0,1,1,0,0,0,1,1,0,0,1,0,1	1,1,1,1,0,0,1,0,1,1,1,1,1,1,0,0,1,1,0,1,1,0,0,1,1,0,0,0,0,1,1,1,1,1,0,0,1,0,1,1,0,0,0,1,1,0,0,1,0,1	1,1,1,1,0,0,1,0,1,1,1,1,1,1,0,0,1,1,0,1,1,0,0,1,1,0,0,0,0,1,1,1,1,1,0,0,1,0,1,1,0,0,0,1,1,0,0,1,0,1	1,1,1,1,0,0,1,0,1,1,1,1,1,1,0,0,1,1,0,1,1,0,0,1,1,0,0,0,0,1,1,1,1,1,0,0,1,0,1,1,0,0,0,1,1,0,0,1,0,1	3,3,3,3,3,3,3,3,3,3,3,3,3,3,3,3,3,3,3,3,3,3,3,3,3,3,3,3,3,3,3,3,3,3,3,3,3,3,3,3,3,3,3,3,3,3,3,3,3,3	3,3,3,3,3,3,3,3,3,3,3,3,3,3,3,3,3,3,3,3,3,3,3,3,3,3,3,3,3,3,3,3,3,3,3,3,3,3,3,3,3,3,3,3,3,3,3,3,3,3	2,2,2,2,2,2,2,2,2,2,2,2,2,2,2,2,2,2,2,2,2,2,2,2,2,2,2,2,2,2,2,2,2,2,2,2,2,2,2,2,2,2,2,2,2,2,2,2,2,2	2,2,2,2,2,2,2,2,2,2,2,2,2,2,2,2,2,2,2,2,2,2,2,2,2,2,2,2,2,2,2,2,2,2,2,2,2,2,2,2,2,2,2,2,2,2,2,2,2,2	3,2,3,3,0,1,0,1,1,0,2,0,2,1,0,2,2,3,2,2,0,0,2,1,0,0,0,3,2,1,1,3,0,2,0,0,1,1,3,2,0,0,0,2,3,1,1,1,1,2	3,3,3,3,3,3,3,3,3,3,3,3,3,3,3,3,3,3,3,3,3,3,3,3,3,3,3,3,3,3,3,3,3,3,3,3,3,3,3,3,3,3,3,3,3,3,3,3,3,3	2,2,2,2,2,2,2,2,2,2,2,2,2,2,2,2,2,2,2,2,2,2,2,2,2,2,2,2,2,2,2,2,2,2,2,2,2,2,2,2,2,2,2,2,2,2,2,2,2,2	1,1,1,1,0,0,1,0,1,1,1,1,1,1,0,0,1,1,0,1,1,0,0,1,1,0,0,0,0,1,1,1,1,1,0,0,1,0,1,1,0,0,0,1,1,0,0,1,0,1	1,1,1,1,0,0,1,0,1,1,1,1,1,1,0,0,1,1,0,1,1,0,0,1,1,0,0,0,0,1,1,1,1,1,0,0,1,0,1,1,0,0,0,1,1,0,0,1,0,1	1,1,1,1,0,0,1,0,1,1,1,1,1,1,0,0,1,1,0,1,1,0,0,1,1,0,0,0,0,1,1,1,1,1,0,0,1,0,1,1,0,0,0,1,1,0,0,1,0,1	2,2,2,2,2,2,2,2,2,2,2,2,2,2,2,2,2,2,2,2,2,2,2,2,2,2,2,2,2,2,2,2,2,2,2,2,2,2,2,2,2,2,2,2,2,2,2,2,2,2	3,3,3,3,3,3,3,3,3,3,3,3,3,3,3,3,3,3,3,3,3,3,3,3,3,3,3,3,3,3,3,3,3,3,3,3,3,3,3,3,3,3,3,3,3,3,3,3,3,3	3,3,3,3,3,3,3,3,3,3,3,3,3,3,3,3,3,3,3,3,3,3,3,3,3,3,3,3,3,3,3,3,3,3,3,3,3,3,3,3,3,3,3,3,3,3,3,3,3,3	1,1,1,1,0,0,1,0,1,1,1,1,1,1,0,0,1,1,0,1,1,0,0,1,1,0,0,0,0,1,1,1,1,1,0,0,1,0,1,1,0,0,0,1,1,0,0,1,0,1	1,1,1,1,0,0,1,0,1,1,1,1,1,1,0,0,1,1,0,1,1,0,0,1,1,0,0,0,0,1,1,1,1,1,0,0,1,0,1,1,0,0,0,1,1,0,0,1,0,1	1,1,1,1,0,0,1,0,1,1,1,1,1,1,0,0,1,1,0,1,1,0,0,1,1,0,0,0,0,1,1,1,1,1,0,0,1,0,1,1,0,0,0,1,1,0,0,1,0,1
739300	2,2,2,2,2,2,2,2,2,2,2,2,2,2,2,2,2,2,2,2,2,2,2,2,2,2,2,2,2,2,2,2,2,2,2,2,2,2,2,2,2,2,2,2,2,2,2,2,2,2	2,2,2,2,2,2,2,2,2,2,2,2,2,2,2,2,2,2,2,2,2,2,2,2,2,2,2,2,2,2,2,2,2,2,2,2,2,2,2,2,2,2,2,2,2,2,2,2,2,2	3,3,3,3,3,3,3,3,3,3,3,3,3,3,3,3,3,3,3,3,3,3,3,3,3,3,3,3,3,3,3,3,3,3,3,3,3,3,3,3,3,3,3,3,3,3,3,3,3,3	3,3,3,3,3,3,3,3,3,3,3,3,3,3,3,3,3,3,3,3,3,3,3,3,3,3,3,3,3,3,3,3,3,3,3,3,3,3,3,3,3,3,3,3,3,3,3,3,3,3	1,1,0,1,1,1,1,1,0,1,1,1,1,1,1,0,1,1,0,1,0,1,0,1,0,0,0,1,1,0,1,1,0,1,0,1,0,0,0,0,0,1,0,0,0,1,1,1,1,0	1,1,0,1,1,1,1,1,0,1,1,1,1,1,1,0,1,1,0,1,0,1,0,1,0,0,0,1,1,0,1,1,0,1,0,1,0,0,0,0,0,1,0,0,0,1,1,1,1,0	1,1,0,1,1,1,1,1,0,1,1,1,1,1,1,0,1,1,0,1,0,1,0,1,0,0,0,1,1,0,1,1,0,1,0,1,0,0,0,0,0,1,0,0,0,1,1,1,1,0	1,1,0,1,1,1,1,1,0,1,1,1,1,1,1,0,1,1,0,1,0,1,0,1,0,0,0,1,1,0,1,1,0,1,0,1,0,0,0,0,0,1,0,0,0,1,1,1,1,0	1,1,0,1,1,1,1,1,0,1,1,1,1,1,1,0,1,1,0,1,0,1,0,1,0,0,0,1,1,0,1,1,0,1,0,1,0,0,0,0,0,1,0,0,0,1,1,1,1,0	1,1,0,1,1,1,1,1,0,1,1,1,1,1,1,0,1,1,0,1,0,1,0,1,0,0,0,1,1,0,1,1,0,1,0,1,0,0,0,0,0,1,0,0,0,1,1,1,1,0	3,3,3,3,3,3,3,3,3,3,3,3,3,3,3,3,3,3,3,3,3,3,3,3,3,3,3,3,3,3,3,3,3,3,3,3,3,3,3,3,3,3,3,3,3,3,3,3,3,3	3,3,3,3,3,3,3,3,3,3,3,3,3,3,3,3,3,3,3,3,3,3,3,3,3,3,3,3,3,3,3,3,3,3,3,3,3,3,3,3,3,3,3,3,3,3,3,3,3,3	2,2,2,2,2,2,2,2,2,2,2,2,2,2,2,2,2,2,2,2,2,2,2,2,2,2,2,2,2,2,2,2,2,2,2,2,2,2,2,2,2,2,2,2,2,2,2,2,2,2	2,2,2,2,2,2,2,2,2,2,2,2,2,2,2,2,2,2,2,2,2,2,2,2,2,2,2,2,2,2,2,2,2,2,2,2,2,2,2,2,2,2,2,2,2,2,2,2,2,2	1,0,0,0,3,1,0,2,2,3,2,3,2,3,0,1,0,0,2,3,0,2,2,3,0,0,3,3,0,1,2,3,0,3,3,0,0,1,0,0,3,2,0,2,1,1,3,3,0,3	3,3,3,3,3,3,3,3,3,3,3,3,3,3,3,3,3,3,3,3,3,3,3,3,3,3,3,3,3,3,3,3,3,3,3,3,3,3,3,3,3,3,3,3,3,3,3,3,3,3	2,2,2,2,2,2,2,2,2,2,2,2,2,2,2,2,2,2,2,2,2,2,2,2,2,2,2,2,2,2,2,2,2,2,2,2,2,2,2,2,2,2,2,2,2,2,2,2,2,2	1,1,0,1,1,1,1,1,0,1,1,1,1,1,1,0,1,1,0,1,0,1,0,1,0,0,0,1,1,0,1,1,0,1,0,1,0,0,0,0,0,1,0,0,0,1,1,1,1,0	1,1,0,1,1,1,1,1,0,1,1,1,1,1,1,0,1,1,0,1,0,1,0,1,0,0,0,1,1,0,1,1,0,1,0,1,0,0,0,0,0,1,0,0,0,1,1,1,1,0	1,1,0,1,1,1,1,1,0,1,1,1,1,1,1,0,1,1,0,1,0,1,0,1,0,0,0,1,1,0,1,1,0,1,0,1,0,0,0,0,0,1,0,0,0,1,1,1,1,0	2,2,2,2,2,2,2,2,2,2,2,2,2,2,2,2,2,2,2,2,2,2,2,2,2,2,2,2,2,2,2,2,2,2,2,2,2,2,2,2,2,2,2,2,2,2,2,2,2,2	3,3,3,3,3,3,3,3,3,3,3,3,3,3,3,3,3,3,3,3,3,3,3,3,3,3,3,3,3,3,3,3,3,3,3,3,3,3,3,3,3,3,3,3,3,3,3,3,3,3	3,3,3,3,3,3,3,3,3,3,3,3,3,3,3,3,3,3,3,3,3,3,3,3,3,3,3,3,3,3,3,3,3,3,3,3,3,3,3,3,3,3,3,3,3,3,3,3,3,3	1,1,0,1,1,1,1,1,0,1,1,1,1,1,1,0,1,1,0,1,0,1,0,1,0,0,0,1,1,0,1,1,0,1,0,1,0,0,0,0,0,1,0,0,0,1,1,1,1,0	1,1,0,1,1,1,1,1,0,1,1,1,1,1,1,0,1,1,0,1,0,1,0,1,0,0,0,1,1,0,1,1,0,1,0,1,0,0,0,0,0,1,0,0,0,1,1,1,1,0	1,1,0,1,1,1,1,1,0,1,1,1,1,1,1,0,1,1,0,1,0,1,0,1,0,0,0,1,1,0,1,1,0,1,0,1,0,0,0,0,0,1,0,0,0,1,1,1,1,0
739400	2,2,2,2,2,2,2,2,2,2,2,2,2,2,2,2,2,2,2,2,2,2,2,2,2,2,2,2,2,2,2,2,2,2,2,2,2,2,2,2,2,2,2,2,2,2,2,2,2,2	2,2,2,2,2,2,2,2,2,2,2,2,2,2,2,2,2,2,2,2,2,2,2,2,2,2,2,2,2,2,2,2,2,2,2,2,2,2,2,2,2,2,2,2,2,2,2,2,2,2	3,3,3,3,3,3,3,3,3,3,3,3,3,3,3,3,3,3,3,3,3,3,3,3,3,3,3,3,3,3,3,3,3,3,3,3,3,3,3,3,3,3,3,3,3,3,3,3,3,3	3,3,3,3,3,3,3,3,3,3,3,3,3,3,3,3,3,3,3,3,3,3,3,3,3,3,3,3,3,3,3,3,3,3,3,3,3,3,3,3,3,3,3,3,3,3,3,3,3,3	0,1,1,0,0,1,1,0,1,0,0,0,1,0,0,0,1,1,0,0,1,0,1,1,0,0,1,0,0,1,1,1,1,0,0,0,1,0,1,0,1,0,0,1,1,1,0,1,0,1	0,1,1,0,0,1,1,0,1,0,0,0,1,0,0,0,1,1,0,0,1,0,1,1,0,0,1,0,0,1,1,1,1,0,0,0,1,0,1,0,1,0,0,1,1,1,0,1,0,1	0,1,1,0,0,1,1,0,1,0,0,0,1,0,0,0,1,1,0,0,1,0,1,1,0,0,1,0,0,1,1,1,1,0,0,0,1,0,1,0,1,0,0,1,1,1,0,1,0,1	0,1,1,0,0,1,1,0,1,0,0,0,1,0,0,0,1,1,0,0,1,0,1,1,0,0,1,0,0,1,1,1,1,0,0,0,1,0,1,0,1,0,0,1,1,1,0,1,0,1	0,1,1,0,0,1,1,0,1,0,0,0,1,0,0,0,1,1,0,0,1,0,1,1,0,0,1,0,0,1,1,1,1,0,0,0,1,0,1,0,1,0,0,1,1,1,0,1,0,1	0,1,1,0,0,1,1,0,1,0,0,0,1,0,0,0,1,1,0,0,1,0,1,1,0,0,1,0,0,1,1,1,1,0,0,0,1,0,1,0,1,0,0,1,1,1,0,1,0,1	3,3,3,3,3,3,3,3,3,3,3,3,3,3,3,3,3,3,3,3,3,3,3,3,3,3,3,3,3,3,3,3,3,3,3,3,3,3,3,3,3,3,3,3,3,3,3,3,3,3	3,3,3,3,3,3,3,3,3,3,3,3,3,3,3,3,3,3,3,3,3,3,3,3,3,3,3,3,3,3,3,3,3,3,3,3,3,3,3,3,3,3,3,3,3,3,3,3,3,3	2,2,2,2,2,2,2,2,2,2,2,2,2,2,2,2,2,2,2,2,2,2,2,2,2,2,2,2,2,2,2,2,2,2,2,2,2,2,2,2,2,2,2,2,2,2,2,2,2,2	2,2,2,2,2,2,2,2,2,2,2,2,2,2,2,2,2,2,2,2,2,2,2,2,2,2,2,2,2,2,2,2,2,2,2,2,2,2,2,2,2,2,2,2,2,2,2,2,2,2	2,1,1,0,0,1,1,2,3,0,0,0,3,0,0,0,1,1,0,0,1,0,1,3,0,2,1,2,2,3,1,1,1,0,0,0,1,2,1,0,1,0,0,1,1,1,0,1,0,1	3,3,3,3,3,3,3,3,3,3,3,3,3,3,3,3,3,3,3,3,3,3,3,3,3,3,3,3,3,3,3,3,3,3,3,3,3,3,3,3,3,3,3,3,3,3,3,3,3,3	2,2,2,2,2,2,2,2,2,2,2,2,2,2,2,2,0,2,2,2,2,2,2,2,2,2,2,2,2,2,2,2,2,2,2,2,2,2,2,2,2,2,2,2,2,2,2,2,2,2	0,1,1,0,0,1,1,0,1,0,0,0,1,0,0,0,1,1,0,0,1,0,1,1,0,0,1,0,0,1,1,1,1,0,0,0,1,0,1,0,1,0,0,1,1,1,0,1,0,1	0,1,1,0,0,1,1,0,1,0,0,0,1,0,0,0,1,1,0,0,1,0,1,1,0,0,1,0,0,1,1,1,1,0,0,0,1,0,1,0,1,0,0,1,1,1,0,1,0,1	0,1,1,0,0,1,1,0,1,0,0,0,1,0,0,0,1,1,0,0,1,0,1,1,0,0,1,0,0,1,1,1,1,0,0,0,1,0,1,0,1,0,0,1,1,1,0,1,0,1	2,2,2,2,2,2,2,2,2,2,2,2,2,2,2,2,2,2,2,2,2,2,2,2,2,2,2,2,2,2,2,2,2,2,2,2,2,2,2,2,2,2,2,2,2,2,2,2,2,2	3,3,3,3,3,3,3,3,3,3,3,3,3,3,3,3,3,3,3,3,3,3,3,3,3,3,3,3,3,3,3,3,3,3,3,3,3,3,3,3,3,3,3,3,3,3,3,3,3,3	3,3,3,3,3,3,3,3,3,3,3,3,3,3,3,3,3,3,3,3,3,3,3,3,3,3,3,3,3,3,3,3,3,3,3,3,3,3,3,3,3,3,3,3,3,3,3,3,3,3	0,1,1,0,0,1,1,0,1,0,0,0,1,0,0,0,1,1,0,0,1,0,1,1,0,0,1,0,0,1,1,1,1,0,0,0,1,0,1,0,1,0,0,1,1,1,0,1,0,1	0,1,1,0,0,1,1,0,1,0,0,0,1,0,0,0,1,1,0,0,1,0,1,1,0,0,1,0,0,1,1,1,1,0,0,0,1,0,1,0,1,0,0,1,1,1,0,1,0,1	0,1,1,0,0,1,1,0,1,0,0,0,1,0,0,0,1,1,0,0,1,0,1,1,0,0,1,0,0,1,1,1,1,0,0,0,1,0,1,0,1,0,0,1,1,1,0,1,0,1
739500	2,2,2,2,2,2,2,2,2,2,2,2,2,2,2,2,2,2,2,2,2,2,2,2,2,2,2,2,2,2,2,2,2,2,2,2,2,2,2,2,2,2,2,2,2,2,2,2,2,2	2,2,2,2,2,2,2,2,2,2,2,2,2,2,2,2,2,2,2,2,2,2,2,2,2,2,2,2,2,2,2,2,2,2,2,2,2,2,2,2,2,2,2,2,2,2,2,2,2,2	3,3,3,3,3,3,3,3,3,3,3,3,3,3,3,3,3,3,3,3,3,3,3,3,3,3,3,3,3,3,3,3,3,3,3,3,3,3,3,3,3,3,3,3,3,3,3,3,3,3	3,3,3,3,3,3,3,3,3,3,3,3,3,3,3,3,3,3,3,3,3,3,3,3,3,3,3,3,3,3,3,3,3,3,3,3,3,3,3,3,3,3,3,3,3,3,3,3,3,3	1,1,1,1,0,1,0,0,1,1,1,0,1,0,1,1,0,1,1,0,0,1,1,1,1,0,1,1,0,1,0,0,1,0,1,0,0,1,1,1,1,1,1,1,0,0,1,1,1,1	1,1,1,1,0,1,0,0,1,1,1,0,1,0,1,1,0,1,1,0,0,1,1,1,1,0,1,1,0,1,0,0,1,0,1,0,0,1,1,1,1,1,1,1,0,0,1,1,1,1	1,1,1,1,0,1,0,0,1,1,1,0,1,0,1,1,0,1,1,0,0,1,1,1,1,0,1,1,0,1,0,0,1,0,1,0,0,1,1,1,1,1,1,1,0,0,1,1,1,1	1,1,1,1,0,1,0,0,1,1,1,0,1,0,1,1,0,1,1,0,0,1,1,1,1,0,1,1,0,1,0,0,1,0,1,0,0,1,1,1,1,1,1,1,0,0,1,1,1,1	1,1,1,1,0,1,0,0,1,1,1,0,1,0,1,1,0,1,1,0,0,1,1,1,1,0,1,1,0,1,0,0,1,0,1,0,0,1,1,1,1,1,1,1,0,0,1,1,1,1	1,1,1,1,0,1,0,0,1,1,1,0,1,0,1,1,0,1,1,0,0,1,1,1,1,0,1,1,0,1,0,0,1,0,1,0,0,1,1,1,1,1,1,1,0,0,1,1,1,1	3,3,3,3,3,3,3,3,3,3,3,3,3,3,3,3,3,3,3,3,3,3,3,3,3,3,3,3,3,3,3,3,3,3,3,3,3,3,3,3,3,3,3,3,3,3,3,3,3,3	3,3,3,3,3,3,3,3,3,3,3,3,3,3,3,3,3,3,3,3,3,3,3,3,3,3,3,3,3,3,3,3,3,3,3,3,3,3,3,3,3,3,3,3,3,3,3,3,3,3	2,2,2,2,2,2,2,2,2,2,2,2,2,2,2,2,2,2,2,2,2,2,2,2,2,2,2,2,2,2,2,2,2,2,2,2,2,2,2,2,2,2,2,2,2,2,2,2,2,2	2,2,2,2,2,2,2,2,2,2,2,2,2,2,2,2,2,2,2,2,2,2,2,2,2,2,2,2,2,2,2,2,2,2,2,2,2,2,2,2,2,2,2,2,2,2,2,2,2,2	2,1,2,0,1,3,1,2,2,3,3,0,0,2,2,3,2,0,3,3,1,2,0,3,2,1,3,0,2,2,1,1,3,2,0,0,0,0,0,3,2,2,0,0,2,1,1,1,3,3	3,3,3,3,3,3,3,3,3,3,3,3,3,3,3,3,3,3,3,3,3,3,3,3,3,3,3,3,3,3,3,3,3,3,3,3,3,3,3,3,3,3,3,3,3,3,3,3,3,3	2,2,2,2,2,2,2,2,2,2,2,2,2,2,2,2,2,2,2,2,2,2,2,2,2,2,2,2,2,2,2,2,2,2,2,2,2,2,2,2,2,2,2,2,2,2,2,2,2,2	1,1,1,1,0,1,0,0,1,1,1,0,1,0,1,1,0,1,1,0,0,1,1,1,1,0,1,1,0,1,0,0,1,0,1,0,0,1,1,1,1,1,1,1,0,0,1,1,1,1	1,1,1,1,0,1,0,0,1,1,1,0,1,0,1,1,0,1,1,0,0,1,1,1,1,0,1,1,0,1,0,0,1,0,1,0,0,1,1,1,1,1,1,1,0,0,1,1,1,1	1,1,1,1,0,1,0,0,1,1,1,0,1,0,1,1,0,1,1,0,0,1,1,1,1,0,1,1,0,1,0,0,1,0,1,0,0,1,1,1,1,1,1,1,0,0,1,1,1,1	2,2,2,2,2,2,2,2,2,2,2,2,2,2,2,2,2,2,2,2,2,2,2,2,2,2,2,2,2,2,2,2,2,2,2,2,2,2,2,2,2,2,2,2,2,2,2,2,2,2	3,3,3,3,3,3,3,3,3,3,3,3,3,3,3,3,3,3,3,3,3,3,3,3,3,3,3,3,3,3,3,3,3,3,3,3,3,3,3,3,3,3,3,3,3,3,3,3,3,3	3,3,3,3,3,3,3,3,3,3,3,3,3,3,3,3,3,3,3,3,3,3,3,3,3,3,3,3,3,3,3,3,3,3,3,3,3,3,3,3,3,3,3,3,3,3,3,3,3,3	1,1,1,1,0,1,0,0,1,1,1,0,1,0,1,1,0,1,1,0,0,1,1,1,1,0,1,1,0,1,0,0,1,0,1,0,0,1,1,1,1,1,1,1,0,0,1,1,1,1	1,1,1,1,0,1,0,0,1,1,1,0,1,0,1,1,0,1,1,0,0,1,1,1,1,0,1,1,0,1,0,0,1,0,1,0,0,1,1,1,1,1,1,1,0,0,1,1,1,1	1,1,1,1,0,1,0,0,1,1,1,0,1,0,1,1,0,1,1,0,0,1,1,1,1,0,1,1,0,1,0,0,1,0,1,0,0,1,1,1,1,1,1,1,0,0,1,1,1,1
739600	2,2,2,2,2,2,2,2,2,2,2,2,2,2,2,2,2,2,2,2,2,2,2,2,2,2,2,2,2,2,2,2,2,2,2,2,2,2,2,2,2,2,2,2,2,2,2,2,2,2	2,2,2,2,2,2,2,2,2,2,2,2,2,2,2,2,2,2,2,2,2,2,2,2,2,2,2,2,2,2,2,2,2,2,2,2,2,2,2,2,2,2,2,2,2,2,2,2,2,2	3,3,3,3,3,3,3,3,3,3,3,3,3,3,3,3,3,3,3,3,3,3,3,3,3,3,3,3,3,3,3,3,3,3,3,3,3,3,3,3,3,3,3,3,3,3,3,3,3,3	3,3,3,3,3,3,3,3,3,3,3,3,3,3,3,3,3,3,3,3,3,3,3,3,3,3,3,3,3,3,3,3,3,3,3,3,3,3,3,3,3,3,3,3,3,3,3,3,3,3	0,0,0,1,1,0,1,1,0,1,1,1,1,0,1,0,1,1,0,0,1,1,1,0,1,1,1,0,1,1,0,0,1,1,1,1,1,1,1,1,1,1,1,1,1,1,1,1,0,0	0,0,0,1,1,0,1,1,0,1,1,1,1,0,1,0,1,1,0,0,1,1,1,0,1,1,1,0,1,1,0,0,1,1,1,1,1,1,1,1,1,1,1,1,1,1,1,1,0,0	0,0,0,1,1,0,1,1,0,1,1,1,1,0,1,0,1,1,0,0,1,1,1,0,1,1,1,0,1,1,0,0,1,1,1,1,1,1,1,1,1,1,1,1,1,1,1,1,0,0	0,0,0,1,1,0,1,1,0,1,1,1,1,0,1,0,1,1,0,0,1,1,1,0,1,1,1,0,1,1,0,0,1,1,1,1,1,1,1,1,1,1,1,1,1,1,1,1,0,0	0,0,0,1,1,0,1,1,0,1,1,1,1,0,1,0,1,1,0,0,1,1,1,0,1,1,1,0,1,1,0,0,1,1,1,1,1,1,1,1,1,1,1,1,1,1,1,1,0,0	0,0,0,1,1,0,1,1,0,1,1,1,1,0,1,0,1,1,0,0,1,1,1,0,1,1,1,0,1,1,0,0,1,1,1,1,1,1,1,1,1,1,1,1,1,1,1,1,0,0	3,3,3,3,3,3,3,3,3,3,3,3,3,3,3,3,3,3,3,3,3,3,3,3,3,3,3,3,3,3,3,3,3,3,3,3,3,3,3,3,3,3,3,3,3,3,3,3,3,3	3,3,3,3,3,3,3,3,3,3,3,3,3,3,3,3,3,3,3,3,3,3,3,3,3,3,3,3,3,3,3,3,3,3,3,3,3,3,3,3,3,3,3,3,3,3,3,3,3,3	2,2,2,2,2,2,2,2,2,2,2,2,2,2,2,2,2,2,2,2,2,2,2,2,2,2,2,2,2,2,2,2,2,2,2,2,2,2,2,2,2,2,2,2,2,2,2,2,2,2	2,2,2,2,2,2,2,2,2,2,2,2,2,2,2,2,2,2,2,2,2,2,2,2,2,2,2,2,2,2,2,2,2,2,2,2,2,2,2,2,2,2,2,2,2,2,2,2,2,2	0,0,0,1,1,2,1,1,0,1,3,1,1,0,1,0,1,1,0,0,1,1,1,0,1,1,1,0,1,1,0,0,1,1,1,1,1,1,1,1,1,1,1,1,1,1,1,1,0,0	3,3,3,3,3,3,3,3,3,3,3,3,3,3,3,3,3,3,3,3,3,3,3,3,3,3,3,3,3,3,3,3,3,3,3,3,3,3,3,3,3,3,3,3,3,3,3,3,3,3	2,2,2,2,2,2,2,2,2,2,2,2,2,2,2,2,2,2,2,2,2,2,2,2,2,2,2,2,2,2,2,2,2,2,2,2,2,2,2,2,2,2,2,2,2,2,2,2,2,2	0,0,0,1,1,0,1,1,0,1,1,1,1,0,1,0,1,1,0,0,1,1,1,0,1,1,1,0,1,1,0,0,1,1,1,1,1,1,1,1,1,1,1,1,1,1,1,1,0,0	0,0,0,1,1,0,1,1,0,1,1,1,1,0,1,0,1,1,0,0,1,1,1,0,1,1,1,0,1,1,0,0,1,1,1,1,1,1,1,1,1,1,1,1,1,1,1,1,0,0	0,0,0,1,1,0,1,1,0,1,1,1,1,0,1,0,1,1,0,0,1,1,1,0,1,1,1,0,1,1,0,0,1,1,1,1,1,1,1,1,1,1,1,1,1,1,1,1,0,0	2,2,2,2,2,2,2,2,2,2,2,2,2,2,2,2,2,2,2,2,2,2,2,2,2,2,2,2,2,2,2,2,2,2,2,2,2,2,2,2,2,2,2,2,2,2,2,2,2,2	3,3,3,3,3,3,3,3,3,3,3,3,3,3,3,3,3,3,3,3,3,3,3,3,3,3,3,3,3,3,3,3,3,3,3,3,3,3,3,3,3,3,3,3,3,3,3,3,3,3	3,3,3,3,3,3,3,3,3,3,3,3,3,3,3,3,3,3,3,3,3,3,3,3,3,3,3,3,3,3,3,3,3,3,3,3,3,3,3,3,3,3,3,3,3,3,3,3,3,3	0,0,0,1,1,0,1,1,0,1,1,1,1,0,1,0,1,1,0,0,1,1,1,0,1,1,1,0,1,1,0,0,1,1,1,1,1,1,1,1,1,1,1,1,1,1,1,1,0,0	0,0,0,1,1,0,1,1,0,1,1,1,1,0,1,0,1,1,0,0,1,1,1,0,1,1,1,0,1,1,0,0,1,1,1,1,1,1,1,1,1,1,1,1,1,1,1,1,0,0	0,0,0,1,1,0,1,1,0,1,1,1,1,0,1,0,1,1,0,0,1,1,1,0,1,1,1,0,1,1,0,0,1,1,1,1,1,1,1,1,1,1,1,1,1,1,1,1,0,0
739700	2,2,2,2,2,2,2,2,2,2,2,2,2,2,2,2,2,2,2,2,2,2,2,2,2,2,2,2,2,2,2,2,2,2,2,2,2,2,2,2,2,2,2,2,2,2,2,2,2,2	2,2,2,2,2,2,2,2,2,2,2,2,2,2,2,2,2,2,2,2,2,2,2,2,2,2,2,2,2,2,2,2,2,2,2,2,2,2,2,2,2,2,2,2,2,2,2,2,2,2	3,3,3,3,3,3,3,3,3,3,3,3,3,3,3,3,3,3,3,3,3,3,3,3,3,3,3,3,3,3,3,3,3,3,3,3,3,3,3,3,3,3,3,3,3,3,3,3,3,3	3,3,3,3,3,3,3,3,3,3,3,3,3,3,3,3,3,3,3,3,3,3,3,3,3,3,3,3,3,3,3,3,3,3,3,3,3,3,3,3,3,3,3,3,3,3,3,3,3,3	1,1,1,1,1,1,1,1,1,1,0,1,1,1,1,1,1,1,1,1,1,1,1,1,1,1,1,1,1,1,0,0,0,0,1,1,1,1,1,1,0,0,1,1,0,0,1,1,0,1	1,1,1,1,1,1,1,1,1,1,0,1,1,1,1,1,1,1,1,1,1,1,1,1,1,1,1,1,1,1,0,0,0,0,1,1,1,1,1,1,0,0,1,1,0,0,1,1,0,1	1,1,1,1,1,1,1,1,1,1,0,1,1,1,1,1,1,1,1,1,1,1,1,1,1,1,1,1,1,1,0,0,0,0,1,1,1,1,1,1,0,0,1,1,0,0,1,1,0,1	1,1,1,1,1,1,1,1,1,1,0,1,1,1,1,1,1,1,1,1,1,1,1,1,1,1,1,1,1,1,0,0,0,0,1,1,1,1,1,1,0,0,1,1,0,0,1,1,0,1	1,1,1,1,1,1,1,1,1,1,0,1,1,1,1,1,1,1,1,1,1,1,1,1,1,1,1,1,1,1,0,0,0,0,1,1,1,1,1,1,0,0,1,1,0,0,1,1,0,1	1,1,1,1,1,1,1,1,1,1,0,1,1,1,1,1,1,1,1,1,1,1,1,1,1,1,1,1,1,1,0,0,0,0,1,1,1,1,1,1,0,0,1,1,0,0,1,1,0,1	3,3,3,3,3,3,3,3,3,3,3,3,3,3,3,3,3,3,3,3,3,3,3,3,3,3,3,3,3,3,3,3,3,3,3,3,3,3,3,3,3,3,3,3,3,3,3,3,3,3	3,3,3,3,3,3,3,3,3,3,3,3,3,3,3,3,3,3,3,3,3,3,3,3,3,3,3,3,3,3,3,3,3,3,3,3,3,3,3,3,3,3,3,3,3,3,3,3,3,3	2,2,2,2,2,2,2,2,2,2,2,2,2,2,2,2,2,2,2,2,2,2,2,2,2,2,2,2,2,2,2,2,2,2,2,2,2,2,2,2,2,2,2,2,2,2,2,2,2,2	2,2,2,2,2,2,2,2,2,2,2,2,2,2,2,2,2,2,2,2,2,2,2,2,2,2,2,2,2,2,2,2,2,2,2,2,2,2,2,2,2,2,2,2,2,2,2,2,2,2	1,1,1,1,1,1,3,3,3,1,2,1,1,1,1,1,1,1,1,1,1,1,1,1,1,1,1,1,1,1,2,2,0,0,1,1,1,1,0,1,0,0,1,1,0,2,1,1,0,1	3,3,3,3,3,3,3,3,3,3,3,3,3,3,3,3,3,3,3,3,3,3,3,3,3,3,3,3,3,3,3,3,3,3,3,3,3,3,3,3,3,3,3,3,3,3,3,3,3,3	2,2,2,2,2,2,2,2,2,2,2,2,2,2,2,2,2,2,2,2,2,2,2,2,2,2,2,2,2,2,2,2,2,2,2,2,2,2,2,2,2,2,2,2,2,2,2,2,2,2	1,1,1,1,1,1,1,1,1,1,0,1,1,1,1,1,1,1,1,1,1,1,1,1,1,1,1,1,1,1,0,0,0,0,1,1,1,1,1,1,0,0,1,1,0,0,1,1,0,1	1,1,1,1,1,1,1,1,1,1,0,1,1,1,1,1,1,1,1,1,1,1,1,1,1,1,1,1,1,1,0,0,0,0,1,1,1,1,1,1,0,0,1,1,0,0,1,1,0,1	1,1,1,1,1,1,1,1,1,1,0,1,1,1,1,1,1,1,1,1,1,1,1,1,1,1,1,1,1,1,0,0,0,0,1,1,1,1,1,1,0,0,1,1,0,0,1,1,0,1	2,2,2,2,2,2,2,2,2,2,2,2,2,2,2,2,2,2,2,2,2,2,2,2,2,2,2,2,2,2,2,2,2,2,2,2,2,2,2,2,2,2,2,2,2,2,2,2,2,2	3,3,3,3,3,3,3,3,3,3,3,3,3,3,3,3,3,3,3,3,3,3,3,3,3,3,3,3,3,3,3,3,3,3,3,3,3,3,3,3,3,3,3,3,3,3,3,3,3,3	3,3,3,3,3,3,3,3,3,3,3,3,3,3,3,3,3,3,3,3,3,3,3,3,3,3,3,3,3,3,3,3,3,3,3,3,3,3,3,3,3,3,3,3,3,3,3,3,3,3	1,1,1,1,1,1,1,1,1,1,0,1,1,1,1,1,1,1,1,1,1,1,1,1,1,1,1,1,1,1,0,0,0,0,1,1,1,1,1,1,0,0,1,1,0,0,1,1,0,1	1,1,1,1,1,1,1,1,1,1,0,1,1,1,1,1,1,1,1,1,1,1,1,1,1,1,1,1,1,1,0,0,0,0,1,1,1,1,1,1,0,0,1,1,0,0,1,1,0,1	1,1,1,1,1,1,1,1,1,1,0,1,1,1,1,1,1,1,1,1,1,1,1,1,1,1,1,1,1,1,0,0,0,0,1,1,1,1,1,1,0,0,1,1,0,0,1,1,0,1
739800	2,2,2,2,2,2,2,2,2,2,2,2,2,2,2,2,2,2,2,2,2,2,2,2,2,2,2,2,2,2,2,2,2,2,2,2,2,2,2,2,2,2,2,2,2,2,2,2,2,2	2,2,2,2,2,2,2,2,2,2,2,2,2,2,2,2,2,2,2,2,2,2,2,2,2,2,2,2,2,2,2,2,2,2,2,2,2,2,2,2,2,2,2,2,2,2,2,2,2,2	3,3,3,3,3,3,3,3,3,3,3,3,3,3,3,3,3,3,3,3,3,3,3,3,3,3,3,3,3,3,3,3,3,3,3,3,3,3,3,3,3,3,3,3,3,3,3,3,3,3	3,3,3,3,3,3,3,3,3,3,3,3,3,3,3,3,3,3,3,3,3,3,3,3,3,3,3,3,3,3,3,3,3,3,3,3,3,3,3,3,3,3,3,3,3,3,3,3,3,3	1,0,1,1,0,1,1,1,1,1,1,1,0,1,1,1,1,1,0,1,1,0,1,1,1,1,1,0,1,0,1,1,1,1,1,0,0,1,1,0,1,0,1,0,1,1,1,1,0,1	1,0,1,1,0,1,1,1,1,1,1,1,0,1,1,1,1,1,0,1,1,0,1,1,1,1,1,0,1,0,1,1,1,1,1,0,0,1,1,0,1,0,1,0,1,1,1,1,0,1	1,0,1,1,0,1,1,1,1,1,1,1,0,1,1,1,1,1,0,1,1,0,1,1,1,1,1,0,1,0,1,1,1,1,1,0,0,1,1,0,1,0,1,0,1,1,1,1,0,1	1,0,1,1,0,1,1,1,1,1,1,1,0,1,1,1,1,1,0,1,1,0,1,1,1,1,1,0,1,0,1,1,1,1,1,0,0,1,1,0,1,0,1,0,1,1,1,1,0,1	1,0,1,1,0,1,1,1,1,1,1,1,0,1,1,1,1,1,0,1,1,0,1,1,1,1,1,0,1,0,1,1,1,1,1,0,0,1,1,0,1,0,1,0,1,1,1,1,0,1	1,0,1,1,0,1,1,1,1,1,1,1,0,1,1,1,1,1,0,1,1,0,1,1,1,1,1,0,1,0,1,1,1,1,1,0,0,1,1,0,1,0,1,0,1,1,1,1,0,1	3,3,3,3,3,3,3,3,3,3,3,3,3,3,3,3,3,3,3,3,3,3,3,3,3,3,3,3,3,3,3,3,3,3,3,3,3,3,3,3,3,3,3,3,3,3,3,3,3,3	3,3,3,3,3,3,3,3,3,3,3,3,3,3,3,3,3,3,3,3,3,3,3,3,3,3,3,3,3,3,3,3,3,3,3,3,3,3,3,3,3,3,3,3,3,3,3,3,3,3	2,2,2,2,2,2,2,2,2,2,2,2,2,2,2,2,2,2,2,2,2,2,2,2,2,2,2,2,2,2,2,2,2,2,2,2,2,2,2,2,2,2,2,2,2,2,2,2,2,2	2,2,2,2,2,2,2,2,2,2,2,2,2,2,2,2,2,2,2,2,2,2,2,2,2,2,2,2,2,2,2,2,2,2,2,2,2,2,2,2,2,2,2,2,2,2,2,2,2,2	1,2,3,3,0,1,3,1,3,1,1,1,2,1,3,1,3,1,2,1,1,0,3,1,1,1,3,2,1,2,3,1,1,3,3,0,2,3,3,0,1,0,3,0,2,1,3,3,2,1	3,3,3,3,3,3,3,3,3,3,3,3,3,3,3,3,3,3,3,3,3,3,3,3,3,3,3,3,3,3,3,3,3,3,3,3,3,3,3,3,3,3,3,3,3,3,3,3,3,3	2,2,2,2,2,2,2,2,2,2,2,2,2,2,2,2,2,2,2,2,2,2,2,2,2,2,2,2,2,2,2,2,2,2,2,2,2,2,2,2,2,2,2,2,2,2,2,2,2,2	1,0,1,1,0,1,1,1,1,1,1,1,0,1,1,1,1,1,0,1,1,0,1,1,1,1,1,0,1,0,1,1,1,1,1,0,0,1,1,0,1,0,1,0,1,1,1,1,0,1	1,0,1,1,0,1,1,1,1,1,1,1,0,1,1,1,1,1,0,1,1,0,1,1,1,1,1,0,1,0,1,1,1,1,1,0,0,1,1,0,1,0,1,0,1,1,1,1,0,1	1,0,1,1,0,1,1,1,1,1,1,1,0,1,1,1,1,1,0,1,1,0,1,1,1,1,1,0,1,0,1,1,1,1,1,0,0,1,1,0,1,0,1,0,1,1,1,1,0,1	2,2,2,2,2,2,2,2,2,2,2,2,2,2,2,2,2,2,2,2,2,2,2,2,2,2,2,2,2,2,2,2,2,2,2,2,2,2,2,2,2,2,2,2,2,2,2,2,2,2	3,3,3,3,3,3,3,3,3,3,3,3,3,3,3,3,3,3,3,3,3,3,3,3,3,3,3,3,3,3,3,3,3,3,3,3,3,3,3,3,3,3,3,3,3,3,3,3,3,3	3,3,3,3,3,3,3,3,3,3,3,3,3,3,3,3,3,3,3,3,3,3,3,3,3,3,3,3,3,3,3,3,3,3,3,3,3,3,3,3,3,3,3,3,3,3,3,3,3,3	1,0,1,1,0,1,1,1,1,1,1,1,0,1,1,1,1,1,0,1,1,0,1,1,1,1,1,0,1,0,1,1,1,1,1,0,0,1,1,0,1,0,1,0,1,1,1,1,0,1	1,0,1,1,0,1,1,1,1,1,1,1,0,1,1,1,1,1,0,1,1,0,1,1,1,1,1,0,1,0,1,1,1,1,1,0,0,1,1,0,1,0,1,0,1,1,1,1,0,1	1,0,1,1,0,1,1,1,1,1,1,1,0,1,1,1,1,1,0,1,1,0,1,1,1,1,1,0,1,0,1,1,1,1,1,0,0,1,1,0,1,0,1,0,1,1,1,1,0,1
739900	2,2,2,2,2,2,2,2,2,2,2,2,2,2,2,2,2,2,2,2,2,2,2,2,2,2,2,2,2,2,2,2,2,2,2,2,2,2,2,2,2,2,2,2,2,2,2,2,2,2	2,2,2,2,2,2,2,2,2,2,2,2,2,2,2,2,2,2,2,2,2,2,2,2,2,2,2,2,2,2,2,2,2,2,2,2,2,2,2,2,2,2,2,2,2,2,2,2,2,2	3,3,3,3,3,3,3,3,3,3,3,3,3,3,3,3,3,3,3,3,3,3,3,3,3,3,3,3,3,3,3,3,3,3,3,3,3,3,3,3,3,3,3,3,3,3,3,3,3,3	3,3,3,3,3,3,3,3,3,3,3,3,3,3,3,3,3,3,3,3,3,3,3,3,3,3,3,3,3,3,3,3,3,3,3,3,3,3,3,3,3,3,3,3,3,3,3,3,3,3	1,1,0,1,1,1,1,1,1,1,1,1,1,1,1,1,1,1,1,0,1,1,1,1,0,1,0,1,0,1,1,1,1,1,1,1,1,1,1,1,1,1,0,1,1,0,1,0,1,1	1,1,0,1,1,1,1,1,1,1,1,1,1,1,1,1,1,1,1,0,1,1,1,1,0,1,0,1,0,1,1,1,1,1,1,1,1,1,1,1,1,1,0,1,1,0,1,0,1,1	1,1,0,1,1,1,1,1,1,1,1,1,1,1,1,1,1,1,1,0,1,1,1,1,0,1,0,1,0,1,1,1,1,1,1,1,1,1,1,1,1,1,0,1,1,0,1,0,1,1	1,1,0,1,1,1,1,1,1,1,1,1,1,1,1,1,1,1,1,0,1,1,1,1,0,1,0,1,0,1,1,1,1,1,1,1,1,1,1,1,1,1,0,1,1,0,1,0,1,1	1,1,0,1,1,1,1,1,1,1,1,1,1,1,1,1,1,1,1,0,1,1,1,1,0,1,0,1,0,1,1,1,1,1,1,1,1,1,1,1,1,1,0,1,1,0,1,0,1,1	1,1,0,1,1,1,1,1,1,1,1,1,1,1,1,1,1,1,1,0,1,1,1,1,0,1,0,1,0,1,1,1,1,1,1,1,1,1,1,1,1,1,0,1,1,0,1,0,1,1	3,3,3,3,3,3,3,3,3,3,3,3,3,3,3,3,3,3,3,3,3,3,3,3,3,3,3,3,3,3,3,3,3,3,3,3,3,3,3,3,3,3,3,3,3,3,3,3,3,3	3,3,3,3,3,3,3,3,3,3,3,3,3,3,3,3,3,3,3,3,3,3,3,3,3,3,3,3,3,3,3,3,3,3,3,3,3,3,3,3,3,3,3,3,3,3,3,3,3,3	2,2,2,2,2,2,2,2,2,2,2,2,2,2,2,2,2,2,2,2,2,2,2,2,2,2,2,2,2,2,2,2,2,2,2,2,2,2,2,2,2,2,2,2,2,2,2,2,2,2	2,2,2,2,2,2,2,2,2,2,2,2,2,2,2,2,2,2,2,2,2,2,2,2,2,2,2,2,2,2,2,2,2,2,2,2,2,2,2,2,2,2,2,2,2,2,2,2,2,2	2,3,3,3,3,1,1,3,1,0,1,2,1,1,2,0,3,1,1,0,1,1,3,3,0,3,3,1,2,1,3,1,3,2,3,2,0,1,0,2,3,2,2,3,3,3,1,2,1,1	3,3,3,3,3,3,3,3,3,3,3,3,3,3,3,3,3,3,3,3,3,3,3,3,3,3,3,3,3,3,3,3,3,3,3,3,3,3,3,3,3,3,3,3,3,3,3,3,3,3	2,2,2,2,2,2,2,2,2,2,2,2,2,2,2,2,2,2,2,2,2,2,2,2,2,2,2,2,2,2,2,2,2,2,2,2,2,2,2,2,2,2,2,2,2,2,2,2,2,2	1,1,0,1,1,1,1,1,1,1,1,1,1,1,1,1,1,1,1,0,1,1,1,1,0,1,0,1,0,1,1,1,1,1,1,1,1,1,1,1,1,1,0,1,1,0,1,0,1,1	1,1,0,1,1,1,1,1,1,1,1,1,1,1,1,1,1,1,1,0,1,1,1,1,0,1,0,1,0,1,1,1,1,1,1,1,1,1,1,1,1,1,0,1,1,0,1,0,1,1	1,1,0,1,1,1,1,1,1,1,1,1,1,1,1,1,1,1,1,0,1,1,1,1,0,1,0,1,0,1,1,1,1,1,1,1,1,1,1,1,1,1,0,1,1,0,1,0,1,1	2,2,2,2,2,2,2,2,2,2,2,2,2,2,2,2,2,2,2,2,2,2,2,2,2,2,2,2,2,2,2,2,2,2,2,2,2,2,2,2,2,2,2,2,2,2,2,2,2,2	3,3,3,3,3,3,3,3,3,3,3,3,3,3,3,3,3,3,3,3,3,3,3,3,3,3,3,3,3,3,3,3,3,3,3,3,3,3,3,3,3,3,3,3,3,3,3,3,3,3	3,3,3,3,3,3,3,3,3,3,3,3,3,3,3,3,3,3,3,3,3,3,3,3,3,3,3,3,3,3,3,3,3,3,3,3,3,3,3,3,3,3,3,3,3,3,3,3,3,3	1,1,0,1,1,1,1,1,1,1,1,1,1,1,1,1,1,1,1,0,1,1,1,1,0,1,0,1,0,1,1,1,1,1,1,1,1,1,1,1,1,1,0,1,1,0,1,0,1,1	1,1,0,1,1,1,1,1,1,1,1,1,1,1,1,1,1,1,1,0,1,1,1,1,0,1,0,1,0,1,1,1,1,1,1,1,1,1,1,1,1,1,0,1,1,0,1,0,1,1	1,1,0,1,1,1,1,1,1,1,1,1,1,1,1,1,1,1,1,0,1,1,1,1,0,1,0,1,0,1,1,1,1,1,1,1,1,1,1,1,1,1,0,1,1,0,1,0,1,1
740000	2,2,2,2,2,2,2,2,2,2,2,2,2,2,2,2,2,2,2,2,2,2,2,2,2,2,2,2,2,2,2,2,2,2,2,2,2,2,2,2,2,2,2,2,2,2,2,2,2,2	2,2,2,2,2,2,2,2,2,2,2,2,2,2,2,2,2,2,2,2,2,2,2,2,2,2,2,2,2,2,2,2,2,2,2,2,2,2,2,2,2,2,2,2,2,2,2,2,2,2	3,3,3,3,3,3,3,3,3,3,3,3,3,3,3,3,3,3,3,3,3,3,3,3,3,3,3,3,3,3,3,3,3,3,3,3,3,3,3,3,3,3,3,3,3,3,3,3,3,3	3,3,3,3,3,3,3,3,3,3,3,3,3,3,3,3,3,3,3,3,3,3,3,3,3,3,3,3,3,3,3,3,3,3,3,3,3,3,3,3,3,3,3,3,3,3,3,3,3,3	0,1,0,1,1,0,0,1,1,1,1,1,1,0,0,1,0,1,0,1,0,0,1,1,0,1,1,0,1,0,1,1,1,1,0,1,0,1,1,1,1,1,1,1,1,0,0,1,1,1	0,1,0,1,1,0,0,1,1,1,1,1,1,0,0,1,0,1,0,1,0,0,1,1,0,1,1,0,1,0,1,1,1,1,0,1,0,1,1,1,1,1,1,1,1,0,0,1,1,1	0,1,0,1,1,0,0,1,1,1,1,1,1,0,0,1,0,1,0,1,0,0,1,1,0,1,1,0,1,0,1,1,1,1,0,1,0,1,1,1,1,1,1,1,1,0,0,1,1,1	0,1,0,1,1,0,0,1,1,1,1,1,1,0,0,1,0,1,0,1,0,0,1,1,0,1,1,0,1,0,1,1,1,1,0,1,0,1,1,1,1,1,1,1,1,0,0,1,1,1	0,1,0,1,1,0,0,1,1,1,1,1,1,0,0,1,0,1,0,1,0,0,1,1,0,1,1,0,1,0,1,1,1,1,0,1,0,1,1,1,1,1,1,1,1,0,0,1,1,1	0,1,0,1,1,0,0,1,1,1,1,1,1,0,0,1,0,1,0,1,0,0,1,1,0,1,1,0,1,0,1,1,1,1,0,1,0,1,1,1,1,1,1,1,1,0,0,1,1,1	3,3,3,3,3,3,3,3,3,3,3,3,3,3,3,3,3,3,3,3,3,3,3,3,3,3,3,3,3,3,3,3,3,3,3,3,3,3,3,3,3,3,3,3,3,3,3,3,3,3	3,3,3,3,3,3,3,3,3,3,3,3,3,3,3,3,3,3,3,3,3,3,3,3,3,3,3,3,3,3,3,3,3,3,3,3,3,3,3,3,3,3,3,3,3,3,3,3,3,3	2,2,2,2,2,2,2,2,2,2,2,2,2,2,2,2,2,2,2,2,2,2,2,2,2,2,2,2,2,2,2,2,2,2,2,2,2,2,2,2,2,2,2,2,2,2,2,2,2,2	2,2,2,2,2,2,2,2,2,2,2,2,2,2,2,2,2,2,2,2,2,2,2,2,2,2,2,2,2,2,2,2,2,2,2,2,2,2,2,2,2,2,2,2,2,2,2,2,2,2	0,3,0,0,2,0,0,2,1,3,0,3,0,0,2,1,3,3,3,0,0,2,1,1,2,0,1,2,1,0,2,0,2,0,0,2,3,3,3,3,3,1,3,3,2,2,2,3,1,1	3,3,3,3,3,3,3,3,3,3,3,3,3,3,3,3,3,3,3,3,3,3,3,3,3,3,3,3,3,3,3,3,3,3,3,3,3,3,3,3,3,3,3,3,3,3,3,3,3,3	2,2,2,2,2,2,2,2,2,2,2,2,2,2,2,2,2,2,2,2,2,2,2,2,2,2,2,2,2,2,2,2,2,2,2,2,2,2,2,2,2,2,2,2,2,2,2,2,2,2	0,1,0,1,1,0,0,1,1,1,1,1,1,0,0,1,0,1,0,1,0,0,1,1,0,1,1,0,1,0,1,1,1,1,0,1,0,1,1,1,1,1,1,1,1,0,0,1,1,1	0,1,0,1,1,0,0,1,1,1,1,1,1,0,0,1,0,1,0,1,0,0,1,1,0,1,1,0,1,0,1,1,1,1,0,1,0,1,1,1,1,1,1,1,1,0,0,1,1,1	0,1,0,1,1,0,0,1,1,1,1,1,1,0,0,1,0,1,0,1,0,0,1,1,0,1,1,0,1,0,1,1,1,1,0,1,0,1,1,1,1,1,1,1,1,0,0,1,1,1	2,2,2,2,2,2,2,2,2,2,2,2,2,2,2,2,2,2,2,2,2,2,2,2,2,2,2,2,2,2,2,2,2,2,2,2,2,2,2,2,2,2,2,2,2,2,2,2,2,2	3,3,3,3,3,3,3,3,3,3,3,3,3,3,3,3,3,3,3,3,3,3,3,3,3,3,3,3,3,3,3,3,3,3,3,3,3,3,3,3,3,3,3,3,3,3,3,3,3,3	3,3,3,3,3,3,3,3,3,3,3,3,3,3,3,3,3,3,3,3,3,3,3,3,3,3,3,3,3,3,3,3,3,3,3,3,3,3,3,3,3,3,3,3,3,3,3,3,3,3	0,1,0,1,1,0,0,1,1,1,1,1,1,0,0,1,0,1,0,1,0,0,1,1,0,1,1,0,1,0,1,1,1,1,0,1,0,1,1,1,1,1,1,1,1,0,0,1,1,1	0,1,0,1,1,0,0,1,1,1,1,1,1,0,0,1,0,1,0,1,0,0,1,1,0,1,1,0,1,0,1,1,1,1,0,1,0,1,1,1,1,1,1,1,1,0,0,1,1,1	0,1,0,1,1,0,0,1,1,1,1,1,1,0,0,1,0,1,0,1,0,0,1,1,0,1,1,0,1,0,1,1,1,1,0,1,0,1,1,1,1,1,1,1,1,0,0,1,1,1
740100	2,2,2,2,2,2,2,2,2,2,2,2,2,2,2,2,2,2,2,2,2,2,2,2,2,2,2,2,2,2,2,2,2,2,2,2,2,2,2,2,2,2,2,2,2,2,2,2,2,2	2,2,2,2,2,2,2,2,2,2,2,2,2,2,2,2,2,2,2,2,2,2,2,2,2,2,2,2,2,2,2,2,2,2,2,2,2,2,2,2,2,2,2,2,2,2,2,2,2,2	3,3,3,3,3,3,3,3,3,3,3,3,3,3,3,3,3,3,3,3,3,3,3,3,3,3,3,3,3,3,3,3,3,3,3,3,3,3,3,3,3,3,3,3,3,3,3,3,3,3	3,3,3,3,3,3,3,3,3,3,3,3,3,3,3,3,3,3,3,3,3,3,3,3,3,3,3,3,3,3,3,3,3,3,3,3,3,3,3,3,3,3,3,3,3,3,3,3,3,3	1,0,1,0,1,1,0,0,1,1,0,1,1,1,0,0,1,1,0,1,1,0,1,1,1,0,1,1,0,1,1,1,1,0,0,1,1,0,1,1,1,1,1,0,1,1,1,0,1,0	1,0,1,0,1,1,0,0,1,1,0,1,1,1,0,0,1,1,0,1,1,0,1,1,1,0,1,1,0,1,1,1,1,0,0,1,1,0,1,1,1,1,1,0,1,1,1,0,1,0	1,0,1,0,1,1,0,0,1,1,0,1,1,1,0,0,1,1,0,1,1,0,1,1,1,0,1,1,0,1,1,1,1,0,0,1,1,0,1,1,1,1,1,0,1,1,1,0,1,0	1,0,1,0,1,1,0,0,1,1,0,1,1,1,0,0,1,1,0,1,1,0,1,1,1,0,1,1,0,1,1,1,1,0,0,1,1,0,1,1,1,1,1,0,1,1,1,0,1,0	1,0,1,0,1,1,0,0,1,1,0,1,1,1,0,0,1,1,0,1,1,0,1,1,1,0,1,1,0,1,1,1,1,0,0,1,1,0,1,1,1,1,1,0,1,1,1,0,1,0	1,0,1,0,1,1,0,0,1,1,0,1,1,1,0,0,1,1,0,1,1,0,1,1,1,0,1,1,0,1,1,1,1,0,0,1,1,0,1,1,1,1,1,0,1,1,1,0,1,0	3,3,3,3,3,3,3,3,3,3,3,3,3,3,3,3,3,3,3,3,3,3,3,3,3,3,3,3,3,3,3,3,3,3,3,3,3,3,3,3,3,3,3,3,3,3,3,3,3,3	3,3,3,3,3,3,3,3,3,3,3,3,3,3,3,3,3,3,3,3,3,3,3,3,3,3,3,3,3,3,3,3,3,3,3,3,3,3,3,3,3,3,3,3,3,3,3,3,3,3	2,2,2,2,2,2,2,2,2,2,2,2,2,2,2,2,2,2,2,2,2,2,2,2,2,2,2,2,2,2,2,2,2,2,2,2,2,2,2,2,2,2,2,2,2,2,2,2,2,2	2,2,2,2,2,2,2,2,2,2,2,2,2,2,2,2,2,2,2,2,2,2,2,2,2,2,2,2,2,2,2,2,2,2,2,2,2,2,2,2,2,2,2,2,2,2,2,2,2,2	1,0,1,0,1,1,0,0,1,3,2,3,1,1,0,0,1,1,0,1,1,0,1,1,3,0,1,3,0,1,1,1,3,0,0,3,1,0,1,1,1,3,1,2,1,1,2,0,1,0	3,3,3,3,3,3,3,3,3,3,3,3,3,3,3,3,3,3,3,3,3,3,3,3,3,3,3,3,3,3,3,3,3,3,3,3,3,3,3,3,3,3,3,3,3,3,3,3,3,3	2,2,2,2,2,2,2,2,2,2,2,2,2,2,2,2,2,2,2,2,2,2,2,2,2,2,2,2,2,2,2,2,2,2,2,2,2,2,2,2,2,2,2,2,2,2,2,2,2,2	1,0,1,0,1,1,0,0,1,1,0,1,1,1,0,0,1,1,0,1,1,0,1,1,1,0,1,1,0,1,1,1,1,0,0,1,1,0,1,1,1,1,1,0,1,1,1,0,1,0	1,0,1,0,1,1,0,0,1,1,0,1,1,1,0,0,1,1,0,1,1,0,1,1,1,0,1,1,0,1,1,1,1,0,0,1,1,0,1,1,1,1,1,0,1,1,1,0,1,0	1,0,1,0,1,1,0,0,1,1,0,1,1,1,0,0,1,1,0,1,1,0,1,1,1,0,1,1,0,1,1,1,1,0,0,1,1,0,1,1,1,1,1,0,1,1,1,0,1,0	2,2,2,2,2,2,2,2,2,2,2,2,2,2,2,2,2,2,2,2,2,2,2,2,2,2,2,2,2,2,2,2,2,2,2,2,2,2,2,2,2,2,2,2,2,2,2,2,2,2	3,3,3,3,3,3,3,3,3,3,3,3,3,3,3,3,3,3,3,3,3,3,3,3,3,3,3,3,3,3,3,3,3,3,3,3,3,3,3,3,3,3,3,3,3,3,3,3,3,3	3,3,3,3,3,3,3,3,3,3,3,3,3,3,3,3,3,3,3,3,3,3,3,3,3,3,3,3,3,3,3,3,3,3,3,3,3,3,3,3,3,3,3,3,3,3,3,3,3,3	1,0,1,0,1,1,0,0,1,1,0,1,1,1,0,0,1,1,0,1,1,0,1,1,1,0,1,1,0,1,1,1,1,0,0,1,1,0,1,1,1,1,1,0,1,1,1,0,1,0	1,0,1,0,1,1,0,0,1,1,0,1,1,1,0,0,1,1,0,1,1,0,1,1,1,0,1,1,0,1,1,1,1,0,0,1,1,0,1,1,1,1,1,0,1,1,1,0,1,0	1,0,1,0,1,1,0,0,1,1,0,1,1,1,0,0,1,1,0,1,1,0,1,1,1,0,1,1,0,1,1,1,1,0,0,1,1,0,1,1,1,1,1,0,1,1,1,0,1,0
740200	2,2,2,2,2,2,2,2,2,2,2,2,2,2,2,2,2,2,2,2,2,2,2,2,2,2,2,2,2,2,2,2,2,2,2,2,2,2,2,2,2,2,2,2,2,2,2,2,2,2	2,2,2,2,2,2,2,2,2,2,2,2,2,2,2,2,2,2,2,2,2,2,2,2,2,2,2,2,2,2,2,2,2,2,2,2,2,2,2,2,2,2,2,2,2,2,2,2,2,2	3,3,3,3,3,3,3,3,3,3,3,3,3,3,3,3,3,3,3,3,3,3,3,3,3,3,3,3,3,3,3,3,3,3,3,3,3,3,3,3,3,3,3,3,3,3,3,3,3,3	3,3,3,3,3,3,3,3,3,3,3,3,3,3,3,3,3,3,3,3,3,3,3,3,3,3,3,3,3,3,3,3,3,3,3,3,3,3,3,3,3,3,3,3,3,3,3,3,3,3	1,1,0,1,1,1,1,1,1,0,1,1,1,1,1,0,1,1,1,1,1,1,1,0,1,1,1,1,1,1,1,1,1,0,1,1,0,1,1,1,0,1,1,0,0,0,1,1,0,1	1,1,0,1,1,1,1,1,1,0,1,1,1,1,1,0,1,1,1,1,1,1,1,0,1,1,1,1,1,1,1,1,1,0,1,1,0,1,1,1,0,1,1,0,0,0,1,1,0,1	1,1,0,1,1,1,1,1,1,0,1,1,1,1,1,0,1,1,1,1,1,1,1,0,1,1,1,1,1,1,1,1,1,0,1,1,0,1,1,1,0,1,1,0,0,0,1,1,0,1	1,1,0,1,1,1,1,1,1,0,1,1,1,1,1,0,1,1,1,1,1,1,1,0,1,1,1,1,1,1,1,1,1,0,1,1,0,1,1,1,0,1,1,0,0,0,1,1,0,1	1,1,0,1,1,1,1,1,1,0,1,1,1,1,1,0,1,1,1,1,1,1,1,0,1,1,1,1,1,1,1,1,1,0,1,1,0,1,1,1,0,1,1,0,0,0,1,1,0,1	1,1,0,1,1,1,1,1,1,0,1,1,1,1,1,0,1,1,1,1,1,1,1,0,1,1,1,1,1,1,1,1,1,0,1,1,0,1,1,1,0,1,1,0,0,0,1,1,0,1	3,3,3,3,3,3,3,3,3,3,3,3,3,3,3,3,3,3,3,3,3,3,3,3,3,3,3,3,3,3,3,3,3,3,3,3,3,3,3,3,3,3,3,3,3,3,3,3,3,3	3,3,3,3,3,3,3,3,3,3,3,3,3,3,3,3,3,3,3,3,3,3,3,3,3,3,3,3,3,3,3,3,3,3,3,3,3,3,3,3,3,3,3,3,3,3,3,3,3,3	2,2,2,2,2,2,2,2,2,2,2,2,2,2,2,2,2,2,2,2,2,2,2,2,2,2,2,2,2,2,2,2,2,2,2,2,2,2,2,2,2,2,2,2,2,2,2,2,2,2	2,2,2,2,2,2,2,2,2,2,2,2,2,2,2,2,2,2,2,2,2,2,2,2,2,2,2,2,2,2,2,2,2,2,2,2,2,2,2,2,2,2,2,2,2,2,2,2,2,2	2,3,1,1,1,1,1,3,1,3,1,1,0,2,1,0,3,1,3,3,1,0,3,0,3,1,1,1,1,1,1,2,3,2,3,2,0,3,1,3,3,1,1,3,0,2,2,2,0,3	3,3,3,3,3,3,3,3,3,3,3,3,3,3,3,3,3,3,3,3,3,3,3,3,3,3,3,3,3,3,3,3,3,3,3,3,3,3,3,3,3,3,3,3,3,3,3,3,3,3	2,2,2,2,2,2,2,2,2,2,2,2,2,2,2,2,2,2,2,2,2,2,2,2,2,2,2,2,2,2,2,2,2,2,2,2,2,2,2,2,2,2,2,2,2,2,2,2,2,2	1,1,0,1,1,1,1,1,1,0,1,1,1,1,1,0,1,1,1,1,1,1,1,0,1,1,1,1,1,1,1,1,1,0,1,1,0,1,1,1,0,1,1,0,0,0,1,1,0,1	1,1,0,1,1,1,1,1,1,0,1,1,1,1,1,0,1,1,1,1,1,1,1,0,1,1,1,1,1,1,1,1,1,0,1,1,0,1,1,1,0,1,1,0,0,0,1,1,0,1	1,1,0,1,1,1,1,1,1,0,1,1,1,1,1,0,1,1,1,1,1,1,1,0,1,1,1,1,1,1,1,1,1,0,1,1,0,1,1,1,0,1,1,0,0,0,1,1,0,1	2,2,2,2,2,2,2,2,2,2,2,2,2,2,2,2,2,2,2,2,2,2,2,2,2,2,2,2,2,2,2,2,2,2,2,2,2,2,2,2,2,2,2,2,2,2,2,2,2,2	3,3,3,3,3,3,3,3,3,3,3,3,3,3,3,3,3,3,3,3,3,3,3,3,3,3,3,3,3,3,3,3,3,3,3,3,3,3,3,3,3,3,3,3,3,3,3,3,3,3	3,3,3,3,3,3,3,3,3,3,3,3,3,3,3,3,3,3,3,3,3,3,3,3,3,3,3,3,3,3,3,3,3,3,3,3,3,3,3,3,3,3,3,3,3,3,3,3,3,3	1,1,0,1,1,1,1,1,1,0,1,1,1,1,1,0,1,1,1,1,1,1,1,0,1,1,1,1,1,1,1,1,1,0,1,1,0,1,1,1,0,1,1,0,0,0,1,1,0,1	1,1,0,1,1,1,1,1,1,0,1,1,1,1,1,0,1,1,1,1,1,1,1,0,1,1,1,1,1,1,1,1,1,0,1,1,0,1,1,1,0,1,1,0,0,0,1,1,0,1	1,1,0,1,1,1,1,1,1,0,1,1,1,1,1,0,1,1,1,1,1,1,1,0,1,1,1,1,1,1,1,1,1,0,1,1,0,1,1,1,0,1,1,0,0,0,1,1,0,1
740300	2,2,2,2,2,2,2,2,2,2,2,2,2,2,2,2,2,2,2,2,2,2,2,2,2,2,2,2,2,2,2,2,2,2,2,2,2,2,2,2,2,2,2,2,2,2,2,2,2,2	2,2,2,2,2,2,2,2,2,2,2,2,2,2,2,2,2,2,2,2,2,2,2,2,2,2,2,2,2,2,2,2,2,2,2,2,2,2,2,2,2,2,2,2,2,2,2,2,2,2	3,3,3,3,3,3,3,3,3,3,3,3,3,3,3,3,3,3,3,3,3,3,3,3,3,3,3,3,3,3,3,3,3,3,3,3,3,3,3,3,3,3,3,3,3,3,3,3,3,3	3,3,3,3,3,3,3,3,3,3,3,3,3,3,3,3,3,3,3,3,3,3,3,3,3,3,3,3,3,3,3,3,3,3,3,3,3,3,3,3,3,3,3,3,3,3,3,3,3,3	0,0,0,1,0,1,1,1,1,1,1,1,0,0,1,0,1,1,1,0,1,0,0,1,1,0,1,0,0,0,1,0,1,1,0,0,1,0,1,1,0,0,1,1,0,0,0,0,1,1	0,0,0,1,0,1,1,1,1,1,1,1,0,0,1,0,1,1,1,0,1,0,0,1,1,0,1,0,0,0,1,0,1,1,0,0,1,0,1,1,0,0,1,1,0,0,0,0,1,1	0,0,0,1,0,1,1,1,1,1,1,1,0,0,1,0,1,1,1,0,1,0,0,1,1,0,1,0,0,0,1,0,1,1,0,0,1,0,1,1,0,0,1,1,0,0,0,0,1,1	0,0,0,1,0,1,1,1,1,1,1,1,0,0,1,0,1,1,1,0,1,0,0,1,1,0,1,0,0,0,1,0,1,1,0,0,1,0,1,1,0,0,1,1,0,0,0,0,1,1	0,0,0,1,0,1,1,1,1,1,1,1,0,0,1,0,1,1,1,0,1,0,0,1,1,0,1,0,0,0,1,0,1,1,0,0,1,0,1,1,0,0,1,1,0,0,0,0,1,1	0,0,0,1,0,1,1,1,1,1,1,1,0,0,1,0,1,1,1,0,1,0,0,1,1,0,1,0,0,0,1,0,1,1,0,0,1,0,1,1,0,0,1,1,0,0,0,0,1,1	3,3,3,3,3,3,3,3,3,3,3,3,3,3,3,3,3,3,3,3,3,3,3,3,3,3,3,3,3,3,3,3,3,3,3,3,3,3,3,3,3,3,3,3,3,3,3,3,3,3	3,3,3,3,3,3,3,3,3,3,3,3,3,3,3,3,3,3,3,3,3,3,3,3,3,3,3,3,3,3,3,3,3,3,3,3,3,3,3,3,3,3,3,3,3,3,3,3,3,3	2,2,2,2,2,2,2,2,2,2,2,2,2,2,2,2,2,2,2,2,2,2,2,2,2,2,2,2,2,2,2,2,2,2,2,2,2,2,2,2,2,2,2,2,2,2,2,2,2,2	2,2,2,2,2,2,2,2,2,2,2,2,2,2,2,2,2,2,2,2,2,2,2,2,2,2,2,2,2,2,2,2,2,2,2,2,2,2,2,2,2,2,2,2,2,2,2,2,2,2	0,2,0,1,0,1,1,2,1,1,1,1,0,0,2,2,3,1,3,2,2,0,0,2,1,0,1,0,0,3,1,0,1,1,0,3,1,0,1,2,0,0,2,3,2,0,2,2,3,1	3,3,3,3,3,3,3,3,3,3,3,3,3,3,3,3,3,3,3,3,3,3,3,3,3,3,3,3,3,3,3,3,3,3,3,3,3,3,3,3,3,3,3,3,3,3,3,3,3,3	2,2,2,2,2,2,2,2,2,2,2,2,2,2,2,2,2,2,2,2,2,2,2,2,2,2,2,2,2,2,2,2,2,2,2,2,2,2,2,2,2,2,2,2,2,2,2,2,2,2	0,0,0,1,0,1,1,1,1,1,1,1,0,0,1,0,1,1,1,0,1,0,0,1,1,0,1,0,0,0,1,0,1,1,0,0,1,0,1,1,0,0,1,1,0,0,0,0,1,1	0,0,0,1,0,1,1,1,1,1,1,1,0,0,1,0,1,1,1,0,1,0,0,1,1,0,1,0,0,0,1,0,1,1,0,0,1,0,1,1,0,0,1,1,0,0,0,0,1,1	0,0,0,1,0,1,1,1,1,1,1,1,0,0,1,0,1,1,1,0,1,0,0,1,1,0,1,0,0,0,1,0,1,1,0,0,1,0,1,1,0,0,1,1,0,0,0,0,1,1	2,2,2,2,2,2,2,2,2,2,2,2,2,2,2,2,2,2,2,2,2,2,2,2,2,2,2,2,2,2,2,2,2,2,2,2,2,2,2,2,2,2,2,2,2,2,2,2,2,2	3,3,3,3,3,3,3,3,3,3,3,3,3,3,3,3,3,3,3,3,3,3,3,3,3,3,3,3,3,3,3,3,3,3,3,3,3,3,3,3,3,3,3,3,3,3,3,3,3,3	3,3,3,3,3,3,3,3,3,3,3,3,3,3,3,3,3,3,3,3,3,3,3,3,3,3,3,3,3,3,3,3,3,3,3,3,3,3,3,3,3,3,3,3,3,3,3,3,3,3	0,0,0,1,0,1,1,1,1,1,1,1,0,0,1,0,1,1,1,0,1,0,0,1,1,0,1,0,0,0,1,0,1,1,0,0,1,0,1,1,0,0,1,1,0,0,0,0,1,1	0,0,0,1,0,1,1,1,1,1,1,1,0,0,1,0,1,1,1,0,1,0,0,1,1,0,1,0,0,0,1,0,1,1,0,0,1,0,1,1,0,0,1,1,0,0,0,0,1,1	0,0,0,1,0,1,1,1,1,1,1,1,0,0,1,0,1,1,1,0,1,0,0,1,1,0,1,0,0,0,1,0,1,1,0,0,1,0,1,1,0,0,1,1,0,0,0,0,1,1
740400	2,2,2,2,2,2,2,2,2,2,2,2,2,2,2,2,2,2,2,2,2,2,2,2,2,2,2,2,2,2,2,2,2,2,2,2,2,2,2,2,2,2,2,2,2,2,2,2,2,2	2,2,2,2,2,2,2,2,2,2,2,2,2,2,2,2,2,2,2,2,2,2,2,2,2,2,2,2,2,2,2,2,2,2,2,2,2,2,2,2,2,2,2,2,2,2,2,2,2,2	3,3,3,3,3,3,3,3,3,3,3,3,3,3,3,3,3,3,3,3,3,3,3,3,3,3,3,3,3,3,3,3,3,3,3,3,3,3,3,3,3,3,3,3,3,3,3,3,3,3	3,3,3,3,3,3,3,3,3,3,3,3,3,3,3,3,3,3,3,3,3,3,3,3,3,3,3,3,3,3,3,3,3,3,3,3,3,3,3,3,3,3,3,3,3,3,3,3,3,3	0,1,1,0,1,0,1,1,1,1,0,1,0,0,1,0,1,1,1,1,1,1,1,0,0,0,0,1,0,0,0,1,1,1,0,1,1,1,1,0,1,0,0,1,0,0,0,1,0,0	0,1,1,0,1,0,1,1,1,1,0,1,0,0,1,0,1,1,1,1,1,1,1,0,0,0,0,1,0,0,0,1,1,1,0,1,1,1,1,0,1,0,0,1,0,0,0,1,0,0	0,1,1,0,1,0,1,1,1,1,0,1,0,0,1,0,1,1,1,1,1,1,1,0,0,0,0,1,0,0,0,1,1,1,0,1,1,1,1,0,1,0,0,1,0,0,0,1,0,0	0,1,1,0,1,0,1,1,1,1,0,1,0,0,1,0,1,1,1,1,1,1,1,0,0,0,0,1,0,0,0,1,1,1,0,1,1,1,1,0,1,0,0,1,0,0,0,1,0,0	0,1,1,0,1,0,1,1,1,1,0,1,0,0,1,0,1,1,1,1,1,1,1,0,0,0,0,1,0,0,0,1,1,1,0,1,1,1,1,0,1,0,0,1,0,0,0,1,0,0	0,1,1,0,1,0,1,1,1,1,0,1,0,0,1,0,1,1,1,1,1,1,1,0,0,0,0,1,0,0,0,1,1,1,0,1,1,1,1,0,1,0,0,1,0,0,0,1,0,0	3,3,3,3,3,3,3,3,3,3,3,3,3,3,3,3,3,3,3,3,3,3,3,3,3,3,3,3,3,3,3,3,3,3,3,3,3,3,3,3,3,3,3,3,3,3,3,3,3,3	3,3,3,3,3,3,3,3,3,3,3,3,3,3,3,3,3,3,3,3,3,3,3,3,3,3,3,3,3,3,3,3,3,3,3,3,3,3,3,3,3,3,3,3,3,3,3,3,3,3	2,2,2,2,2,2,2,2,2,2,2,2,2,2,2,2,2,2,2,2,2,2,2,2,2,2,2,2,2,2,2,2,2,2,2,2,2,2,2,2,2,2,2,2,2,2,2,2,2,2	2,2,2,2,2,2,2,2,2,2,2,2,2,2,2,2,2,2,2,2,2,2,2,2,2,2,2,2,2,2,2,2,2,2,2,2,2,2,2,2,2,2,2,2,2,2,2,2,2,2	0,1,1,3,1,0,3,2,1,3,2,0,3,2,2,0,1,0,3,3,3,0,1,3,0,2,0,2,3,2,0,1,2,2,0,1,3,2,1,3,1,1,3,1,1,0,0,1,1,2	3,3,3,3,3,3,3,3,3,3,3,3,3,3,3,3,3,3,3,3,3,3,3,3,3,3,3,3,3,3,3,3,3,3,3,3,3,3,3,3,3,3,3,3,3,3,3,3,3,3	2,2,2,2,2,2,2,2,2,2,2,2,2,2,2,2,2,2,2,2,2,2,2,2,2,2,2,2,2,2,2,2,2,2,2,2,2,2,2,2,2,2,2,2,2,2,2,2,2,2	0,1,1,0,1,0,1,1,1,1,0,1,0,0,1,0,1,1,1,1,1,1,1,0,0,0,0,1,0,0,0,1,1,1,0,1,1,1,1,0,1,0,0,1,0,0,0,1,0,0	0,1,1,0,1,0,1,1,1,1,0,1,0,0,1,0,1,1,1,1,1,1,1,0,0,0,0,1,0,0,0,1,1,1,0,1,1,1,1,0,1,0,0,1,0,0,0,1,0,0	0,1,1,0,1,0,1,1,1,1,0,1,0,0,1,0,1,1,1,1,1,1,1,0,0,0,0,1,0,0,0,1,1,1,0,1,1,1,1,0,1,0,0,1,0,0,0,1,0,0	2,2,2,2,2,2,2,2,2,2,2,2,2,2,2,2,2,2,2,2,2,2,2,2,2,2,2,2,2,2,2,2,2,2,2,2,2,2,2,2,2,2,2,2,2,2,2,2,2,2	3,3,3,3,3,3,3,3,3,3,3,3,3,3,3,3,3,3,3,3,3,3,3,3,3,3,3,3,3,3,3,3,3,3,3,3,3,3,3,3,3,3,3,3,3,3,3,3,3,3	3,3,3,3,3,3,3,3,3,3,3,3,3,3,3,3,3,3,3,3,3,3,3,3,3,3,3,3,3,3,3,3,3,3,3,3,3,3,3,3,3,3,3,3,3,3,3,3,3,3	0,1,1,0,1,0,1,1,1,1,0,1,0,0,1,0,1,1,1,1,1,1,1,0,0,0,0,1,0,0,0,1,1,1,0,1,1,1,1,0,1,0,0,1,0,0,0,1,0,0	0,1,1,0,1,0,1,1,1,1,0,1,0,0,1,0,1,1,1,1,1,1,1,0,0,0,0,1,0,0,0,1,1,1,0,1,1,1,1,0,1,0,0,1,0,0,0,1,0,0	0,1,1,0,1,0,1,1,1,1,0,1,0,0,1,0,1,1,1,1,1,1,1,0,0,0,0,1,0,0,0,1,1,1,0,1,1,1,1,0,1,0,0,1,0,0,0,1,0,0
740500	2,2,2,2,2,2,2,2,2,2,2,2,2,2,2,2,2,2,2,2,2,2,2,2,2,2,2,2,2,2,2,2,2,2,2,2,2,2,2,2,2,2,2,2,2,2,2,2,2,2	2,2,2,2,2,2,2,2,2,2,2,2,2,2,2,2,2,2,2,2,2,2,2,2,2,2,2,2,2,2,2,2,2,2,2,2,2,2,2,2,2,2,2,2,2,2,2,2,2,2	3,3,3,3,3,3,3,3,3,3,3,3,3,3,3,3,3,3,3,3,3,3,3,3,3,3,3,3,3,3,3,3,3,3,3,3,3,3,3,3,3,3,3,3,3,3,3,3,3,3	3,3,3,3,3,3,3,3,3,3,3,3,3,3,3,3,3,3,3,3,3,3,3,3,3,3,3,3,3,3,3,3,3,3,3,3,3,3,3,3,3,3,3,3,3,3,3,3,3,3	0,1,1,0,1,1,0,1,0,0,1,1,0,0,1,1,1,1,0,1,0,0,1,0,0,0,0,0,0,0,1,0,1,1,0,1,0,1,1,1,0,1,0,1,1,0,1,1,1,1	0,1,1,0,1,1,0,1,0,0,1,1,0,0,1,1,1,1,0,1,0,0,1,0,0,0,0,0,0,0,1,0,1,1,0,1,0,1,1,1,0,1,0,1,1,0,1,1,1,1	0,1,1,0,1,1,0,1,0,0,1,1,0,0,1,1,1,1,0,1,0,0,1,0,0,0,0,0,0,0,1,0,1,1,0,1,0,1,1,1,0,1,0,1,1,0,1,1,1,1	0,1,1,0,1,1,0,1,0,0,1,1,0,0,1,1,1,1,0,1,0,0,1,0,0,0,0,0,0,0,1,0,1,1,0,1,0,1,1,1,0,1,0,1,1,0,1,1,1,1	0,1,1,0,1,1,0,1,0,0,1,1,0,0,1,1,1,1,0,1,0,0,1,0,0,0,0,0,0,0,1,0,1,1,0,1,0,1,1,1,0,1,0,1,1,0,1,1,1,1	0,1,1,0,1,1,0,1,0,0,1,1,0,0,1,1,1,1,0,1,0,0,1,0,0,0,0,0,0,0,1,0,1,1,0,1,0,1,1,1,0,1,0,1,1,0,1,1,1,1	3,3,3,3,3,3,3,3,3,3,3,3,3,3,3,3,3,3,3,3,3,3,3,3,3,3,3,3,3,3,3,3,3,3,3,3,3,3,3,3,3,3,3,3,3,3,3,3,3,3	3,3,3,3,3,3,3,3,3,3,3,3,3,3,3,3,3,3,3,3,3,3,3,3,3,3,3,3,3,3,3,3,3,3,3,3,3,3,3,3,3,3,3,3,3,3,3,3,3,3	2,2,2,2,2,2,2,2,2,2,2,2,2,2,2,2,2,2,2,2,2,2,2,2,2,2,2,2,2,2,2,2,2,2,2,2,2,2,2,2,2,2,2,2,2,2,2,2,2,2	2,2,2,2,2,2,2,2,2,2,2,2,2,2,2,2,2,2,2,2,2,2,2,2,2,2,2,2,2,2,2,2,2,2,2,2,2,2,2,2,2,2,2,2,2,2,2,2,2,2	2,1,1,0,3,1,0,1,0,0,1,3,0,0,1,1,1,3,0,1,0,0,1,2,2,2,0,0,0,0,1,0,2,1,0,1,2,1,1,1,0,3,0,1,3,0,1,1,1,1	3,3,3,3,3,3,3,3,3,3,3,3,3,3,3,3,3,3,3,3,3,3,3,3,3,3,3,3,3,3,3,3,3,3,3,3,3,3,3,3,3,3,3,3,3,3,3,3,3,3	2,2,2,2,2,2,2,2,2,2,2,2,2,2,2,2,2,2,2,2,2,2,2,2,2,2,2,2,2,2,2,2,2,2,2,2,2,2,2,2,2,2,2,2,2,2,2,2,2,2	0,1,1,0,1,1,0,1,0,0,1,1,0,0,1,1,1,1,0,1,0,0,1,0,0,0,0,0,0,0,1,0,1,1,0,1,0,1,1,1,0,1,0,1,1,0,1,1,1,1	0,1,1,0,1,1,0,1,0,0,1,1,0,0,1,1,1,1,0,1,0,0,1,0,0,0,0,0,0,0,1,0,1,1,0,1,0,1,1,1,0,1,0,1,1,0,1,1,1,1	0,1,1,0,1,1,0,1,0,0,1,1,0,0,1,1,1,1,0,1,0,0,1,0,0,0,0,0,0,0,1,0,1,1,0,1,0,1,1,1,0,1,0,1,1,0,1,1,1,1	2,2,2,2,2,2,2,2,2,2,2,2,2,2,2,2,2,2,2,2,2,2,2,2,2,2,2,2,2,2,2,2,2,2,2,2,2,2,2,2,2,2,2,2,2,2,2,2,2,2	3,3,3,3,3,3,3,3,3,3,3,3,3,3,3,3,3,3,3,3,3,3,3,3,3,3,3,3,3,3,3,3,3,3,3,3,3,3,3,3,3,3,3,3,3,3,3,3,3,3	3,3,3,3,3,3,3,3,3,3,3,3,3,3,3,3,3,3,3,3,3,3,3,3,3,3,3,3,3,3,3,3,3,3,3,3,3,3,3,3,3,3,3,3,3,3,3,3,3,3	0,1,1,0,1,1,0,1,0,0,1,1,0,0,1,1,1,1,0,1,0,0,1,0,0,0,0,0,0,0,1,0,1,1,0,1,0,1,1,1,0,1,0,1,1,0,1,1,1,1	0,1,1,0,1,1,0,1,0,0,1,1,0,0,1,1,1,1,0,1,0,0,1,0,0,0,0,0,0,0,1,0,1,1,0,1,0,1,1,1,0,1,0,1,1,0,1,1,1,1	0,1,1,0,1,1,0,1,0,0,1,1,0,0,1,1,1,1,0,1,0,0,1,0,0,0,0,0,0,0,1,0,1,1,0,1,0,1,1,1,0,1,0,1,1,0,1,1,1,1
740600	2,2,2,2,2,2,2,2,2,2,2,2,2,2,2,2,2,2,2,2,2,2,2,2,2,2,2,2,2,2,2,2,2,2,2,2,2,2,2,2,2,2,2,2,2,2,2,2,2,2	2,2,2,2,2,2,2,2,2,2,2,2,2,2,2,2,2,2,2,2,2,2,2,2,2,2,2,2,2,2,2,2,2,2,2,2,2,2,2,2,2,2,2,2,2,2,2,2,2,2	3,3,3,3,3,3,3,3,3,3,3,3,3,3,3,3,3,3,3,3,3,3,3,3,3,3,3,3,3,3,3,3,3,3,3,3,3,3,3,3,3,3,3,3,3,3,3,3,3,3	3,3,3,3,3,3,3,3,3,3,3,3,3,3,3,3,3,3,3,3,3,3,3,3,3,3,3,3,3,3,3,3,3,3,3,3,3,3,3,3,3,3,3,3,3,3,3,3,3,3	1,0,1,1,1,1,0,0,1,0,1,1,1,1,1,1,1,1,1,1,1,0,1,1,1,1,1,1,0,1,0,0,1,1,1,0,1,0,0,1,1,0,1,1,0,1,1,0,1,0	1,0,1,1,1,1,0,0,1,0,1,1,1,1,1,1,1,1,1,1,1,0,1,1,1,1,1,1,0,1,0,0,1,1,1,0,1,0,0,1,1,0,1,1,0,1,1,0,1,0	1,0,1,1,1,1,0,0,1,0,1,1,1,1,1,1,1,1,1,1,1,0,1,1,1,1,1,1,0,1,0,0,1,1,1,0,1,0,0,1,1,0,1,1,0,1,1,0,1,0	1,0,1,1,1,1,0,0,1,0,1,1,1,1,1,1,1,1,1,1,1,0,1,1,1,1,1,1,0,1,0,0,1,1,1,0,1,0,0,1,1,0,1,1,0,1,1,0,1,0	1,0,1,1,1,1,0,0,1,0,1,1,1,1,1,1,1,1,1,1,1,0,1,1,1,1,1,1,0,1,0,0,1,1,1,0,1,0,0,1,1,0,1,1,0,1,1,0,1,0	1,0,1,1,1,1,0,0,1,0,1,1,1,1,1,1,1,1,1,1,1,0,1,1,1,1,1,1,0,1,0,0,1,1,1,0,1,0,0,1,1,0,1,1,0,1,1,0,1,0	3,3,3,3,3,3,3,3,3,3,3,3,3,3,3,3,3,3,3,3,3,3,3,3,3,3,3,3,3,3,3,3,3,3,3,3,3,3,3,3,3,3,3,3,3,3,3,3,3,3	3,3,3,3,3,3,3,3,3,3,3,3,3,3,3,3,3,3,3,3,3,3,3,3,3,3,3,3,3,3,3,3,3,3,3,3,3,3,3,3,3,3,3,3,3,3,3,3,3,3	2,2,2,2,2,2,2,2,2,2,2,2,2,2,2,2,2,2,2,2,2,2,2,2,2,2,2,2,2,2,2,2,2,2,2,2,2,2,2,2,2,2,2,2,2,2,2,2,2,2	2,2,2,2,2,2,2,2,2,2,2,2,2,2,2,2,2,2,2,2,2,2,2,2,2,2,2,2,2,2,2,2,2,2,2,2,2,2,2,2,2,2,2,2,2,2,2,2,2,2	3,0,1,3,1,1,0,2,1,0,1,1,1,1,3,1,1,1,1,1,1,0,1,1,1,1,1,3,0,1,2,2,1,1,1,0,1,2,0,1,1,0,1,3,0,1,3,0,1,0	3,3,3,3,3,3,3,3,3,3,3,3,3,3,3,3,3,3,3,3,3,3,3,3,3,3,3,3,3,3,3,3,3,3,3,3,3,3,3,3,3,3,3,3,3,3,3,3,3,3	2,2,2,2,2,2,2,2,2,2,2,2,2,2,2,2,2,2,2,2,2,2,2,2,2,2,2,2,2,2,2,2,2,2,2,2,2,2,2,2,2,2,2,2,2,2,2,2,2,2	1,0,1,1,1,1,0,0,1,0,1,1,1,1,1,1,1,1,1,1,1,0,1,1,1,1,1,1,0,1,0,0,1,1,1,0,1,0,0,1,1,0,1,1,0,1,1,0,1,0	1,0,1,1,1,1,0,0,1,0,1,1,1,1,1,1,1,1,1,1,1,0,1,1,1,1,1,1,0,1,0,0,1,1,1,0,1,0,0,1,1,0,1,1,0,1,1,0,1,0	1,0,1,1,1,1,0,0,1,0,1,1,1,1,1,1,1,1,1,1,1,0,1,1,1,1,1,1,0,1,0,0,1,1,1,0,1,0,0,1,1,0,1,1,0,1,1,0,1,0	2,2,2,2,2,2,2,2,2,2,2,2,2,2,2,2,2,2,2,2,2,2,2,2,2,2,2,2,2,2,2,2,2,2,2,2,2,2,2,2,2,2,2,2,2,2,2,2,2,2	3,3,3,3,3,3,3,3,3,3,3,3,3,3,3,3,3,3,3,3,3,3,3,3,3,3,3,3,3,3,3,3,3,3,3,3,3,3,3,3,3,3,3,3,3,3,3,3,3,3	3,3,3,3,3,3,3,3,3,3,3,3,3,3,3,3,3,3,3,3,3,3,3,3,3,3,3,3,3,3,3,3,3,3,3,3,3,3,3,3,3,3,3,3,3,3,3,3,3,3	1,0,1,1,1,1,0,0,1,0,1,1,1,1,1,1,1,1,1,1,1,0,1,1,1,1,1,1,0,1,0,0,1,1,1,0,3,0,0,1,1,0,1,1,0,1,1,0,1,0	1,0,1,1,1,1,0,0,1,0,1,1,1,1,1,1,1,1,1,1,1,0,1,1,1,1,1,1,0,1,0,0,1,1,1,0,1,0,0,1,1,0,1,1,0,1,1,0,1,0	1,0,1,1,1,1,0,0,1,0,1,1,1,1,1,1,1,1,1,1,1,0,1,1,1,1,1,1,0,1,0,0,1,1,1,0,1,0,0,1,1,0,1,1,0,1,1,0,1,0
740700	2,2,2,2,2,2,2,2,2,2,2,2,2,2,2,2,2,2,2,2,2,2,2,2,2,2,2,2,2,2,2,2,2,2,2,2,2,2,2,2,2,2,2,2,2,2,2,2,2,2	2,2,2,2,2,2,2,2,2,2,2,2,2,2,2,2,2,2,2,2,2,2,2,2,2,2,2,2,2,2,2,2,2,2,2,2,2,2,2,2,2,2,2,2,2,2,2,2,2,2	3,3,3,3,3,3,3,3,3,3,3,3,3,3,3,3,3,3,3,3,3,3,3,3,3,3,3,3,3,3,3,3,3,3,3,3,3,3,3,3,3,3,3,3,3,3,3,3,3,3	3,3,3,3,3,3,3,3,3,3,3,3,3,3,3,3,3,3,3,3,3,3,3,3,3,3,3,3,3,3,3,3,3,3,3,3,3,3,3,3,3,3,3,3,3,3,3,3,3,3	1,0,0,1,1,1,1,1,1,1,1,1,1,0,1,0,1,1,1,1,0,0,1,1,0,1,1,0,1,1,1,0,1,0,1,0,0,0,1,1,1,1,0,1,0,0,1,0,1,0	1,0,0,1,1,1,1,1,1,1,1,1,1,0,1,0,1,1,1,1,0,0,1,1,0,1,1,0,1,1,1,0,1,0,1,0,0,0,1,1,1,1,0,1,0,0,1,0,1,0	1,0,0,1,1,1,1,1,1,1,1,1,1,0,1,0,1,1,1,1,0,0,1,1,0,1,1,0,1,1,1,0,1,0,1,0,0,0,1,1,1,1,0,1,0,0,1,0,1,0	1,0,0,1,1,1,1,1,1,1,1,1,1,0,1,0,1,1,1,1,0,0,1,1,0,1,1,0,1,1,1,0,1,0,1,0,0,0,1,1,1,1,0,1,0,0,1,0,1,0	1,0,0,1,1,1,1,1,1,1,1,1,1,0,1,0,1,1,1,1,0,0,1,1,0,1,1,0,1,1,1,0,1,0,1,0,0,0,1,1,1,1,0,1,0,0,1,0,1,0	1,0,0,1,1,1,1,1,1,1,1,1,1,0,1,0,1,1,1,1,0,0,1,1,0,1,1,0,1,1,1,0,1,0,1,0,0,0,1,1,1,1,0,1,0,0,1,0,1,0	3,3,3,3,3,3,3,3,3,3,3,3,3,3,3,3,3,3,3,3,3,3,3,3,3,3,3,3,3,3,3,3,3,3,3,3,3,3,3,3,3,3,3,3,3,3,3,3,3,3	3,3,3,3,3,3,3,3,3,3,3,3,3,3,3,3,3,3,3,3,3,3,3,3,3,3,3,3,3,3,3,3,3,3,3,3,3,3,3,3,3,3,3,3,3,3,3,3,3,3	2,2,2,2,2,2,2,2,2,2,2,2,2,2,2,2,2,2,2,2,2,2,2,2,2,2,2,2,2,2,2,2,2,2,2,2,2,2,2,2,2,2,2,2,2,2,2,2,2,2	2,2,2,2,2,2,2,2,2,2,2,2,2,2,2,2,2,2,2,2,2,2,2,2,2,2,2,2,2,2,2,2,2,2,2,2,2,2,2,2,2,2,2,2,2,2,2,2,2,2	0,2,1,0,3,3,3,1,0,2,2,0,0,0,0,0,2,3,1,1,3,2,1,1,0,2,0,0,1,2,3,3,2,0,0,0,0,3,2,0,3,3,1,2,1,1,2,0,1,0	3,3,3,3,3,3,3,3,3,3,3,3,3,3,3,3,3,3,3,3,3,3,3,3,3,3,3,3,3,3,3,3,3,3,3,3,3,3,3,3,3,3,3,3,3,3,3,3,3,3	2,2,2,2,2,2,2,2,2,2,2,2,2,2,2,2,2,2,2,2,2,2,2,2,2,2,2,2,2,2,2,2,2,2,2,2,2,2,2,2,2,2,2,2,2,2,2,2,2,2	1,0,0,1,1,1,1,1,1,1,1,1,1,0,1,0,1,1,1,1,0,0,1,1,0,1,1,0,1,1,1,0,1,0,1,0,0,0,1,1,1,1,0,1,0,0,1,0,1,0	1,0,0,1,1,1,1,1,1,1,1,1,1,0,1,0,1,1,1,1,0,0,1,1,0,1,1,0,1,1,1,0,1,0,1,0,0,0,1,1,1,1,0,1,0,0,1,0,1,0	1,0,0,1,1,1,1,1,1,1,1,1,1,0,1,0,1,1,1,1,0,0,1,1,0,1,1,0,1,1,1,0,1,0,1,0,0,0,1,1,1,1,0,1,0,0,1,0,1,0	2,2,2,2,2,2,2,2,2,2,2,2,2,2,2,2,2,2,2,2,2,2,2,2,2,2,2,2,2,2,2,2,2,2,2,2,2,2,2,2,2,2,2,2,2,2,2,2,2,2	3,3,3,3,3,3,3,3,3,3,3,3,3,3,3,3,3,3,3,3,3,3,3,3,3,3,3,3,3,3,3,3,3,3,3,3,3,3,3,3,3,3,3,3,3,3,3,3,3,3	3,3,3,3,3,3,3,3,3,3,3,3,3,3,3,3,3,3,3,3,3,3,3,3,3,3,3,3,3,3,3,3,3,3,3,3,3,3,3,3,3,3,3,3,3,3,3,3,3,3	1,0,0,1,1,1,1,1,1,1,1,1,1,0,1,0,1,1,1,1,0,0,1,1,0,1,1,0,1,1,1,0,1,0,1,0,0,0,1,1,1,1,0,1,0,0,1,0,1,0	1,0,0,1,1,1,1,1,1,1,1,1,1,0,1,0,1,1,1,1,0,0,1,1,0,1,1,0,1,1,1,0,1,0,1,0,0,0,1,1,1,1,0,1,0,0,1,0,1,0	1,0,0,1,1,1,1,1,1,1,1,1,1,0,1,0,1,1,1,1,0,0,1,1,0,1,1,0,1,1,1,0,1,0,1,0,0,0,1,1,1,1,0,1,0,0,1,0,1,0
740800	2,2,2,2,2,2,2,2,2,2,2,2,2,2,2,2,2,2,2,2,2,2,2,2,2,2,2,2,2,2,2,2,2,2,2,2,2,2,2,2,2,2,2,2,2,2,2,2,2,2	2,2,2,2,2,2,2,2,2,2,2,2,2,2,2,2,2,2,2,2,2,2,2,2,2,2,2,2,2,2,2,2,2,2,2,2,2,2,2,2,2,2,2,2,2,2,2,2,2,2	3,3,3,3,3,3,3,3,3,3,3,3,3,3,3,3,3,3,3,3,3,3,3,3,3,3,3,3,3,3,3,3,3,3,3,3,3,3,3,3,3,3,3,3,3,3,3,3,3,3	3,3,3,3,3,3,3,3,3,3,3,3,3,3,3,3,3,3,3,3,3,3,3,3,3,3,3,3,3,3,3,3,3,3,3,3,3,3,3,3,3,3,3,3,3,3,3,3,3,3	1,1,1,1,1,0,1,0,1,0,1,1,1,0,0,0,1,1,0,1,0,0,1,0,1,1,1,0,1,0,1,1,0,0,1,0,1,0,1,0,0,0,0,1,1,1,1,0,0,1	1,1,1,1,1,0,1,0,1,0,1,1,1,0,0,0,1,1,0,1,0,0,1,0,1,1,1,0,1,0,1,1,0,0,1,0,1,0,1,0,0,0,0,1,1,1,1,0,0,1	1,1,1,1,1,0,1,0,1,0,1,1,1,0,0,0,1,1,0,1,0,0,1,0,1,1,1,0,1,0,1,1,0,0,1,0,1,0,1,0,0,0,0,1,1,1,1,0,0,1	1,1,1,1,1,0,1,0,1,0,1,1,1,0,0,0,1,1,0,1,0,0,1,0,1,1,1,0,1,0,1,1,0,0,1,0,1,0,1,0,0,0,0,1,1,1,1,0,0,1	1,1,1,1,1,0,1,0,1,0,1,1,1,0,0,0,1,1,0,1,0,0,1,0,1,1,1,0,1,0,1,1,0,0,1,0,1,0,1,0,0,0,0,1,1,1,1,0,0,1	1,1,1,1,1,0,1,0,1,0,1,1,1,0,0,0,1,1,0,1,0,0,1,0,1,1,1,0,1,0,1,1,0,0,1,0,1,0,1,0,0,0,0,1,1,1,1,0,0,1	3,3,3,3,3,3,3,3,3,3,3,3,3,3,3,3,3,3,3,3,3,3,3,3,3,3,3,3,3,3,3,3,3,3,3,3,3,3,3,3,3,3,3,3,3,3,3,3,3,3	3,3,3,3,3,3,3,3,3,3,3,3,3,3,3,3,3,3,3,3,3,3,3,3,3,3,3,3,3,3,3,3,3,3,3,3,3,3,3,3,3,3,3,3,3,3,3,3,3,3	2,2,2,2,2,2,2,2,2,2,2,2,2,2,2,2,2,2,2,2,2,2,2,2,2,2,2,2,2,2,2,2,2,2,2,2,2,2,2,2,2,2,2,2,2,2,2,2,2,2	2,2,2,2,2,2,2,2,2,2,2,2,2,2,2,2,2,2,2,2,2,2,2,2,2,2,2,2,2,2,2,2,2,2,2,2,2,2,2,2,2,2,2,2,2,2,2,2,2,2	0,0,1,3,1,1,2,1,1,3,1,3,3,3,1,2,1,3,1,0,1,1,0,3,2,0,2,3,2,1,0,2,0,3,2,3,3,3,1,3,0,1,3,2,1,3,2,3,1,1	3,3,3,3,3,3,3,3,3,3,3,3,3,3,3,3,3,3,3,3,3,3,3,3,3,3,3,3,3,3,3,3,3,3,3,3,3,3,3,3,3,3,3,3,3,3,3,3,3,3	2,2,2,2,2,2,2,2,2,2,2,2,2,2,2,2,2,2,2,2,2,2,2,2,2,2,2,2,2,2,2,2,2,2,2,2,2,2,2,2,2,2,2,2,2,2,2,2,2,2	1,1,1,1,1,0,1,0,1,0,1,1,1,0,0,0,1,1,0,1,0,0,1,0,1,1,1,0,1,0,1,1,0,0,1,0,1,0,1,0,0,0,0,1,1,1,1,0,0,1	1,1,1,1,1,0,1,0,1,0,1,1,1,0,0,0,1,1,0,1,0,0,1,0,1,1,1,0,1,0,1,1,0,0,1,0,1,0,1,0,0,0,0,1,1,1,1,0,0,1	1,1,1,1,1,0,1,0,1,0,1,1,1,0,0,0,1,1,0,1,0,0,1,0,1,1,1,0,1,0,1,1,0,0,1,0,1,0,1,0,0,0,0,1,1,1,1,0,0,1	2,2,2,2,2,2,2,2,2,2,2,2,2,2,2,2,2,2,2,2,2,2,2,2,2,2,2,2,2,2,2,2,2,2,2,2,2,2,2,2,2,2,2,2,2,2,2,2,2,2	3,3,3,3,3,3,3,3,3,3,3,3,3,3,3,3,3,3,3,3,3,3,3,3,3,3,3,3,3,3,3,3,3,3,3,3,3,3,3,3,3,3,3,3,3,3,3,3,3,3	3,3,3,3,3,3,3,3,3,3,3,3,3,3,3,3,3,3,3,3,3,3,3,3,3,3,3,3,3,3,3,3,3,3,3,3,3,3,3,3,3,3,3,3,3,3,3,3,3,3	1,1,1,1,1,0,1,0,1,0,1,1,1,0,0,0,1,1,0,1,0,0,1,0,1,1,1,0,1,0,1,1,0,0,1,0,1,0,1,0,0,0,0,1,1,1,1,0,0,1	1,1,1,1,1,0,1,0,1,0,1,1,1,0,0,0,1,1,0,1,0,0,1,0,1,1,1,0,1,0,1,1,0,0,1,0,1,0,1,0,0,0,0,1,1,1,1,0,0,1	1,1,1,1,1,0,1,0,1,0,1,1,1,0,0,0,1,1,0,1,0,0,1,0,1,1,1,0,1,0,1,1,0,0,1,0,1,0,1,0,0,0,0,1,1,1,1,0,0,1
740900	2,2,2,2,2,2,2,2,2,2,2,2,2,2,2,2,2,2,2,2,2,2,2,2,2,2,2,2,2,2,2,2,2,2,2,2,2,2,2,2,2,2,2,2,2,2,2,2,2,2	2,2,2,2,2,2,2,2,2,2,2,2,2,2,2,2,2,2,2,2,2,2,2,2,2,2,2,2,2,2,2,2,2,2,2,2,2,2,2,2,2,2,2,2,2,2,2,2,2,2	3,3,3,3,3,3,3,3,3,3,3,3,3,3,3,3,3,3,3,3,3,3,3,3,3,3,3,3,3,3,3,3,3,3,3,3,3,3,3,3,3,3,3,3,3,3,3,3,3,3	3,3,3,3,3,3,3,3,3,3,3,3,3,3,3,3,3,3,3,3,3,3,3,3,3,3,3,3,3,3,3,3,3,3,3,3,3,3,3,3,3,3,3,3,3,3,3,3,3,3	1,0,1,0,0,0,0,0,0,1,1,1,1,1,0,1,1,1,0,0,0,0,0,0,1,1,1,1,0,0,1,1,0,0,1,0,1,1,1,0,0,1,1,0,1,1,0,0,0,1	1,0,1,0,0,0,0,0,0,1,1,1,1,1,0,1,1,1,0,0,0,0,0,0,1,1,1,1,0,0,1,1,0,0,1,0,1,1,1,0,0,1,1,0,1,1,0,0,0,1	1,0,1,0,0,0,0,0,0,1,1,1,1,1,0,1,1,1,0,0,0,0,0,0,1,1,1,1,0,0,1,1,0,0,1,0,1,1,1,0,0,1,1,0,1,1,0,0,0,1	1,0,1,0,0,0,0,0,0,1,1,1,1,1,0,1,1,1,0,0,0,0,0,0,1,1,1,1,0,0,1,1,0,0,1,0,1,1,1,0,0,1,1,0,1,1,0,0,0,1	1,0,1,0,0,0,0,0,0,1,1,1,1,1,0,1,1,1,0,0,0,0,0,0,1,1,1,1,0,0,1,1,0,0,1,0,1,1,1,0,0,1,1,0,1,1,0,0,0,1	1,0,1,0,0,0,0,0,0,1,1,1,1,1,0,1,1,1,0,0,0,0,0,0,1,1,1,1,0,0,1,1,0,0,1,0,1,1,1,0,0,1,1,0,1,1,0,0,0,1	3,3,3,3,3,3,3,3,3,3,3,3,3,3,3,3,3,3,3,3,3,3,3,3,3,3,3,3,3,3,3,3,3,3,3,3,3,3,3,3,3,3,3,3,3,3,3,3,3,3	3,3,3,3,3,3,3,3,3,3,3,3,3,3,3,3,3,3,3,3,3,3,3,3,3,3,3,3,3,3,3,3,3,3,3,3,3,3,3,3,3,3,3,3,3,3,3,3,3,3	2,2,2,2,2,2,2,2,2,2,2,2,2,2,2,2,2,2,2,2,2,2,2,2,2,2,2,2,2,2,2,2,2,2,2,2,2,2,2,2,2,2,2,2,2,2,2,2,2,2	2,2,2,2,2,2,2,2,2,2,2,2,2,2,2,2,2,2,2,2,2,2,2,2,2,2,2,2,2,2,2,2,2,2,2,2,2,2,2,2,2,2,2,2,2,2,2,2,2,2	2,2,2,3,2,1,2,0,0,2,0,3,3,3,2,2,0,1,0,3,0,0,3,2,2,1,2,0,0,1,2,1,0,1,0,1,2,3,0,3,3,0,0,2,2,3,2,0,0,0	3,3,3,3,3,3,3,3,3,3,3,3,3,3,3,3,3,3,3,3,3,3,3,3,3,3,3,3,3,3,3,3,3,3,3,3,3,3,3,3,3,3,3,3,3,3,3,3,3,3	2,2,2,2,2,2,2,2,2,2,2,2,2,2,2,2,2,2,2,2,2,2,2,2,2,2,2,2,2,2,2,2,2,2,2,2,2,2,2,2,2,2,2,2,2,2,2,2,2,2	1,0,1,0,0,0,0,0,0,1,1,1,1,1,0,1,1,1,0,0,0,0,0,0,1,1,1,1,0,0,1,1,0,0,1,0,1,1,1,0,0,1,1,0,1,1,0,0,0,1	1,0,1,0,0,0,0,0,0,1,1,1,1,1,0,1,1,1,0,0,0,0,0,0,1,1,1,1,0,0,1,1,0,0,1,0,1,1,1,0,0,1,1,0,1,1,0,0,0,1	1,0,1,0,0,0,0,0,0,1,1,1,1,1,0,1,1,1,0,0,0,0,0,0,1,1,1,1,0,0,1,1,0,0,1,0,1,1,1,0,0,1,1,0,1,1,0,0,0,1	2,2,2,2,2,2,2,2,2,2,2,2,2,2,2,2,2,2,2,2,2,2,2,2,2,2,2,2,2,2,2,2,2,2,2,2,2,2,2,2,2,2,2,2,2,2,2,2,2,2	3,3,3,3,3,3,3,3,3,3,3,3,3,3,3,3,3,3,3,3,3,3,3,3,3,3,3,3,3,3,3,3,3,3,3,3,3,3,3,3,3,3,3,3,3,3,3,3,3,3	3,3,3,3,3,3,3,3,3,3,3,3,3,3,3,3,3,3,3,3,3,3,3,3,3,3,3,3,3,3,3,3,3,3,3,3,3,3,3,3,3,3,3,3,3,3,3,3,3,3	1,0,1,0,0,0,0,0,0,1,1,1,1,1,0,1,1,1,0,0,0,0,0,0,1,1,1,1,0,0,1,1,0,0,1,0,1,1,1,0,0,1,1,0,1,1,0,0,0,1	1,0,1,0,0,0,0,0,0,1,1,1,1,1,0,1,1,1,0,0,0,0,0,0,1,1,1,1,0,0,1,1,0,0,1,0,1,1,1,0,0,1,1,0,1,1,0,0,0,1	1,0,1,0,0,0,0,0,0,1,1,1,1,1,0,1,1,1,0,0,0,0,0,0,1,1,1,1,0,0,1,1,0,0,1,0,1,1,1,0,0,1,1,0,1,1,0,0,0,1
741000	2,2,2,2,2,2,2,2,2,2,2,2,2,2,2,2,2,2,2,2,2,2,2,2,2,2,2,2,2,2,2,2,2,2,2,2,2,2,2,2,2,2,2,2,2,2,2,2,2,2	2,2,2,2,2,2,2,2,2,2,2,2,2,2,2,2,2,2,2,2,2,2,2,2,2,2,2,2,2,2,2,2,2,2,2,2,2,2,2,2,2,2,2,2,2,2,2,2,2,2	3,3,3,3,3,3,3,3,3,3,3,3,3,3,3,3,3,3,3,3,3,3,3,3,3,3,3,3,3,3,3,3,3,3,3,3,3,3,3,3,3,3,3,3,3,3,3,3,3,3	3,3,3,3,3,3,3,3,3,3,3,3,3,3,3,3,3,3,3,3,3,3,3,3,3,3,3,3,3,3,3,3,3,3,3,3,3,3,3,3,3,3,3,3,3,3,3,3,3,3	0,1,0,1,0,0,0,0,1,0,1,1,0,1,0,0,0,1,0,0,1,1,0,0,0,0,0,1,1,0,0,0,0,0,1,0,0,0,0,1,0,1,0,0,0,1,1,0,0,0	0,1,0,1,0,0,0,0,1,0,1,1,0,1,0,0,0,1,0,0,1,1,0,0,0,0,0,1,1,0,0,0,0,0,1,0,0,0,0,1,0,1,0,0,0,1,1,0,0,0	0,1,0,1,0,0,0,0,1,0,1,1,0,1,0,0,0,1,0,0,1,1,0,0,0,0,0,1,1,0,0,0,0,0,1,0,0,0,0,1,0,1,0,0,0,1,1,0,0,0	0,1,0,1,0,0,0,0,1,0,1,1,0,1,0,0,0,1,0,0,1,1,0,0,0,0,0,1,1,0,0,0,0,0,1,0,0,0,0,1,0,1,0,0,0,1,1,0,0,0	0,1,0,1,0,0,0,0,1,0,1,1,0,1,0,0,0,1,0,0,1,1,0,0,0,0,0,1,1,0,0,0,0,0,1,0,0,0,0,1,0,1,0,0,0,1,1,0,0,0	0,1,0,1,0,0,0,0,1,0,1,1,0,1,0,0,0,1,0,0,1,1,0,0,0,0,0,1,1,0,0,0,0,0,1,0,0,0,0,1,0,1,0,0,0,1,1,0,0,0	3,3,3,3,3,3,3,3,3,3,3,3,3,3,3,3,3,3,3,3,3,3,3,3,3,3,3,3,3,3,3,3,3,3,3,3,3,3,3,3,3,3,3,3,3,3,3,3,3,3	3,3,3,3,3,3,3,3,3,3,3,3,3,3,3,3,3,3,3,3,3,3,3,3,3,3,3,3,3,3,3,3,3,3,3,3,3,3,3,3,3,3,3,3,3,3,3,3,3,3	2,2,2,2,2,2,2,2,2,2,2,2,2,2,2,2,2,2,2,2,2,2,2,2,2,2,2,2,2,2,2,2,2,2,2,2,2,2,2,2,2,2,2,2,2,2,2,2,2,2	2,2,2,2,2,2,2,2,2,2,2,2,2,2,2,2,2,2,2,2,2,2,2,2,2,2,2,2,2,2,2,2,2,2,2,2,2,2,2,2,2,2,2,2,2,2,2,2,2,2	0,3,0,3,0,0,0,2,1,0,1,3,2,3,0,2,3,3,1,0,2,3,2,0,1,0,0,1,3,2,0,2,2,0,2,2,2,1,0,1,0,3,2,3,3,1,3,2,0,0	3,3,3,3,3,3,3,3,3,3,3,3,3,3,3,3,3,3,3,3,3,3,3,3,3,3,3,3,3,3,3,3,3,3,3,3,3,3,3,3,3,3,3,3,3,3,3,3,3,3	2,2,2,2,2,2,2,2,2,2,2,2,2,2,2,2,2,2,2,2,2,2,2,2,2,2,2,2,2,2,2,2,2,2,2,2,2,2,2,2,2,2,2,2,2,2,2,2,2,2	0,1,0,1,0,0,0,0,1,0,1,1,0,1,0,0,0,1,0,0,1,1,0,0,0,0,0,1,1,0,0,0,0,0,1,0,0,0,0,1,0,1,0,0,0,1,1,0,0,0	0,1,0,1,0,0,0,0,1,0,1,1,0,1,0,0,0,1,0,0,1,1,0,0,0,0,0,1,1,0,0,0,0,0,1,0,0,0,0,1,0,1,0,0,0,1,1,0,0,0	0,1,0,1,0,0,0,0,1,0,1,1,0,1,0,0,0,1,0,0,1,1,0,0,0,0,0,1,1,0,0,0,0,0,1,0,0,0,0,1,0,1,0,0,0,1,1,0,0,0	2,2,2,2,2,2,2,2,2,2,2,2,2,2,2,2,2,2,2,2,2,2,2,2,2,2,2,2,2,2,2,2,2,2,2,2,2,2,2,2,2,2,2,2,2,2,2,2,2,2	3,3,3,3,3,3,3,3,3,3,3,3,3,3,3,3,3,3,3,3,3,3,3,3,3,3,3,3,3,3,3,3,3,3,3,3,3,3,3,3,3,3,3,3,3,3,3,3,3,3	3,3,3,3,3,3,3,3,3,3,3,3,3,3,3,3,3,3,3,3,3,3,3,3,3,3,3,3,3,3,3,3,3,3,3,3,3,3,3,3,3,3,3,3,3,3,3,3,3,3	0,1,0,1,0,0,0,0,1,0,1,1,0,1,0,0,0,1,0,0,1,1,0,0,0,0,0,1,1,0,0,0,0,0,1,0,0,0,0,1,0,1,0,0,0,1,1,0,0,0	0,1,0,1,0,0,0,0,1,0,1,1,0,1,0,0,0,1,0,0,1,1,0,0,0,0,0,1,1,0,0,0,0,0,1,0,0,0,0,1,0,1,0,0,0,1,1,0,0,0	0,1,0,1,0,0,0,0,1,0,1,1,0,1,0,0,0,1,0,0,1,1,0,0,0,0,0,1,1,0,0,0,0,0,1,0,0,0,0,1,0,1,0,0,0,1,1,0,0,0
741100	2,2,2,2,2,2,2,2,2,2,2,2,2,2,2,2,2,2,2,2,2,2,2,2,2,2,2,2,2,2,2,2,2,2,2,2,2,2,2,2,2,2,2,2,2,2,2,2,2,2	2,2,2,2,2,2,2,2,2,2,2,2,2,2,2,2,2,2,2,2,2,2,2,2,2,2,2,2,2,2,2,2,2,2,2,2,2,2,2,2,2,2,2,2,2,2,2,2,2,2	3,3,3,3,3,3,3,3,3,3,3,3,3,3,3,3,3,3,3,3,3,3,3,3,3,3,3,3,3,3,3,3,3,3,3,3,3,3,3,3,3,3,3,3,3,3,3,3,3,3	3,3,3,3,3,3,3,3,3,3,3,3,3,3,3,3,3,3,3,3,3,3,3,3,3,3,3,3,3,3,3,3,3,3,3,3,3,3,3,3,3,3,3,3,3,3,3,3,3,3	0,0,1,1,1,1,0,0,0,1,1,0,1,1,1,1,0,0,0,0,1,0,1,0,1,1,1,1,0,1,1,0,0,0,1,0,0,1,1,1,0,1,1,1,1,1,1,0,1,1	0,0,1,1,1,1,0,0,0,1,1,0,1,1,1,1,0,0,0,0,1,0,1,0,1,1,1,1,0,1,1,0,0,0,1,0,0,1,1,1,0,1,1,1,1,1,1,0,1,1	0,0,1,1,1,1,0,0,0,1,1,0,1,1,1,1,0,0,0,0,1,0,1,0,1,1,1,1,0,1,1,0,0,0,1,0,0,1,1,1,0,1,1,1,1,1,1,0,1,1	0,0,1,1,1,1,0,0,0,1,1,0,1,1,1,1,0,0,0,0,1,0,1,0,1,1,1,1,0,1,1,0,0,0,1,0,0,1,1,1,0,1,1,1,1,1,1,0,1,1	0,0,1,1,1,1,0,0,0,1,1,0,1,1,1,1,0,0,0,0,1,0,1,0,1,1,1,1,0,1,1,0,0,0,1,0,0,1,1,1,0,1,1,1,1,1,1,0,1,1	0,0,1,1,1,1,0,0,0,1,1,0,1,1,1,1,0,0,0,0,1,0,1,0,1,1,1,1,0,1,1,0,0,0,1,0,0,1,1,1,0,1,1,1,1,1,1,0,1,1	3,3,3,3,3,3,3,3,3,3,3,3,3,3,3,3,3,3,3,3,3,3,3,3,3,3,3,3,3,3,3,3,3,3,3,3,3,3,3,3,3,3,3,3,3,3,3,3,3,3	3,3,3,3,3,3,3,3,3,3,3,3,3,3,3,3,3,3,3,3,3,3,3,3,3,3,3,3,3,3,3,3,3,3,3,3,3,3,3,3,3,3,3,3,3,3,3,3,3,3	2,2,2,2,2,2,2,2,2,2,2,2,2,2,2,2,2,2,2,2,2,2,2,2,2,2,2,2,2,2,2,2,2,2,2,2,2,2,2,2,2,2,2,2,2,2,2,2,2,2	2,2,2,2,2,2,2,2,2,2,2,2,2,2,2,2,2,2,2,2,2,2,2,2,2,2,2,2,2,2,2,2,2,2,2,2,2,2,2,2,2,2,2,2,2,2,2,2,2,2	1,0,2,1,1,0,2,0,3,3,3,3,2,1,1,3,3,2,2,2,2,1,2,3,3,3,1,1,0,0,0,2,1,2,0,1,2,3,2,3,1,0,3,0,3,1,0,1,1,1	3,3,3,3,3,3,3,3,3,3,3,3,3,3,3,3,3,3,3,3,3,3,3,3,3,3,3,3,3,3,3,3,3,3,3,3,3,3,3,3,3,3,3,3,3,3,3,3,3,3	2,2,2,2,2,2,2,2,2,2,2,2,2,2,2,2,2,2,2,2,2,2,2,2,2,2,2,2,2,2,2,2,2,2,2,2,2,2,2,2,2,2,2,2,2,2,2,2,2,2	0,0,1,1,1,1,0,0,0,1,1,0,1,1,1,1,0,0,0,0,1,0,1,0,1,1,1,1,0,1,1,0,0,0,1,0,0,1,1,1,0,1,1,1,1,1,1,0,1,1	0,0,1,1,1,1,0,0,0,1,1,0,1,1,1,1,0,0,0,0,1,0,1,0,1,1,1,1,0,1,1,0,0,0,1,0,0,1,1,1,0,1,1,1,1,1,1,0,1,1	0,0,1,1,1,1,0,0,0,1,1,0,1,1,1,1,0,0,0,0,1,0,1,0,1,1,1,1,0,1,1,0,0,0,1,0,0,1,1,1,0,1,1,1,1,1,1,0,1,1	2,2,2,2,2,2,2,2,2,2,2,2,2,2,2,2,2,2,2,2,2,2,2,2,2,2,2,2,2,2,2,2,2,2,2,2,2,2,2,2,2,2,2,2,2,2,2,2,2,2	3,3,3,3,3,3,3,3,3,3,3,3,3,3,3,3,3,3,3,3,3,3,3,3,3,3,3,3,3,3,3,3,3,3,3,3,3,3,3,3,3,3,3,3,3,3,3,3,3,3	3,3,3,3,3,3,3,3,3,3,3,3,3,3,3,3,3,3,3,3,3,3,3,3,3,3,3,3,3,3,3,3,3,3,3,3,3,3,3,3,3,3,3,3,3,3,3,3,3,3	0,0,1,1,1,1,0,0,0,1,1,0,1,1,1,1,0,0,0,0,1,0,1,0,1,1,1,1,0,1,1,0,0,0,1,0,0,1,1,1,0,1,1,1,1,1,1,0,1,1	0,0,1,1,1,1,0,0,0,1,1,0,1,1,1,1,0,0,0,0,1,0,1,0,1,1,1,1,0,1,1,0,0,0,1,0,0,1,1,1,0,1,1,1,1,1,1,0,1,1	0,0,1,1,1,1,0,0,0,1,1,0,1,1,1,1,0,0,0,0,1,0,1,0,1,1,1,1,0,1,1,0,0,0,1,0,0,1,1,1,0,1,1,1,1,1,1,0,1,1
741200	2,2,2,2,2,2,2,2,2,2,2,2,2,2,2,2,2,2,2,2,2,2,2,2,2,2,2,2,2,2,2,2,2,2,2,2,2,2,2,2,2,2,2,2,2,2,2,2,2,2	2,2,2,2,2,2,2,2,2,2,2,2,2,2,2,2,2,2,2,2,2,2,2,2,2,2,2,2,2,2,2,2,2,2,2,2,2,2,2,2,2,2,2,2,2,2,2,2,2,2	3,3,3,3,3,3,3,3,3,3,3,3,3,3,3,3,3,3,3,3,3,3,3,3,3,3,3,3,3,3,3,3,3,3,3,3,3,3,3,3,3,3,3,3,3,3,3,3,3,3	3,3,3,3,3,3,3,3,3,3,3,3,3,3,3,3,3,3,3,3,3,3,3,3,3,3,3,3,3,3,3,3,3,3,3,3,3,3,3,3,3,3,3,3,3,3,3,3,3,3	0,1,0,0,0,1,1,1,0,1,0,0,1,1,1,1,1,0,1,0,1,1,1,1,0,1,0,0,1,0,1,0,0,1,1,1,1,1,0,0,1,1,1,0,1,1,1,1,0,1	0,1,0,0,0,1,1,1,0,1,0,0,1,1,1,1,1,0,1,0,1,1,1,1,0,1,0,0,1,0,1,0,0,1,1,1,1,1,0,0,1,1,1,0,1,1,1,1,0,1	0,1,0,0,0,1,1,1,0,1,0,0,1,1,1,1,1,0,1,0,1,1,1,1,0,1,0,0,1,0,1,0,0,1,1,1,1,1,0,0,1,1,1,0,1,1,1,1,0,1	0,1,0,0,0,1,1,1,0,1,0,0,1,1,1,1,1,0,1,0,1,1,1,1,0,1,0,0,1,0,1,0,0,1,1,1,1,1,0,0,1,1,1,0,1,1,1,1,0,1	0,1,0,0,0,1,1,1,0,1,0,0,1,1,1,1,1,0,1,0,1,1,1,1,0,1,0,0,1,0,1,0,0,1,1,1,1,1,0,0,1,1,1,0,1,1,1,1,0,1	0,1,0,0,0,1,1,1,0,1,0,0,1,1,1,1,1,0,1,0,1,1,1,1,0,1,0,0,1,0,1,0,0,1,1,1,1,1,0,0,1,1,1,0,1,1,1,1,0,1	3,3,3,3,3,3,3,3,3,3,3,3,3,3,3,3,3,3,3,3,3,3,3,3,3,3,3,3,3,3,3,3,3,3,3,3,3,3,3,3,3,3,3,3,3,3,3,3,3,3	3,3,3,3,3,3,3,3,3,3,3,3,3,3,3,3,3,3,3,3,3,3,3,3,3,3,3,3,3,3,3,3,3,3,3,3,3,3,3,3,3,3,3,3,3,3,3,3,3,3	2,2,2,2,2,2,2,2,2,2,2,2,2,2,2,2,2,2,2,2,2,2,2,2,2,2,2,2,2,2,2,2,2,2,2,2,2,2,2,2,2,2,2,2,2,2,2,2,2,2	2,2,2,2,2,2,2,2,2,2,2,2,2,2,2,2,2,2,2,2,2,2,2,2,2,2,2,2,2,2,2,2,2,2,2,2,2,2,2,2,2,2,2,2,2,2,2,2,2,2	3,3,3,3,1,3,3,3,0,1,0,1,3,3,3,3,3,2,3,0,3,3,3,3,3,2,1,1,3,3,1,2,2,3,3,1,3,2,3,3,3,3,1,3,3,3,3,3,3,3	3,3,3,3,3,3,3,3,3,3,3,3,3,3,3,3,3,3,3,3,3,3,3,3,3,3,3,3,3,3,3,3,3,3,3,3,3,3,3,3,3,3,3,3,3,3,3,3,3,3	2,2,2,2,2,2,2,2,2,2,2,2,2,2,2,2,2,2,2,2,2,2,2,2,2,2,2,2,2,2,2,2,2,2,2,2,2,2,2,2,2,2,2,2,2,2,2,2,2,2	0,1,0,0,0,1,1,1,0,1,0,0,1,1,1,1,1,0,1,0,1,1,1,1,0,1,0,0,1,0,1,0,0,1,1,1,1,1,0,0,1,1,1,0,1,1,1,1,0,1	0,1,0,0,0,1,1,1,0,1,0,0,1,1,1,1,1,0,1,0,1,1,1,1,0,1,0,0,1,0,1,0,0,1,1,1,1,1,0,0,1,1,1,0,1,1,1,1,0,1	0,1,0,0,0,1,1,1,0,1,0,0,1,1,1,1,1,0,1,0,1,1,1,1,0,1,0,0,1,0,1,0,0,1,1,1,1,1,0,0,1,1,1,0,1,1,1,1,0,1	2,2,2,2,2,2,2,2,2,2,2,2,2,2,2,2,2,2,2,2,2,2,2,2,2,2,2,2,2,2,2,2,2,2,2,2,2,2,2,2,2,2,2,2,2,2,2,2,2,2	3,3,3,3,3,3,3,3,3,3,3,3,3,3,3,3,3,3,3,3,3,3,3,3,3,3,3,3,3,3,3,3,3,3,3,3,3,3,3,3,3,3,3,3,3,3,3,3,3,3	3,3,3,3,3,3,3,3,3,3,3,3,3,3,3,3,3,3,3,3,3,3,3,3,3,3,3,3,3,3,3,3,3,3,3,3,3,3,3,3,3,3,3,3,3,3,3,3,3,3	0,1,0,0,0,1,1,1,0,1,0,0,1,1,1,1,1,0,1,0,1,1,1,1,0,1,0,0,1,0,1,0,0,1,1,1,1,1,0,0,1,1,1,0,1,1,1,1,0,1	0,1,0,0,0,1,1,1,0,1,0,0,1,1,1,1,1,0,1,0,1,1,1,1,0,1,0,0,1,0,1,0,0,1,1,1,1,1,0,0,1,1,1,0,1,1,1,1,0,1	0,1,0,0,0,1,1,1,0,1,0,0,1,1,1,1,1,0,1,0,1,1,1,1,0,1,0,0,1,0,1,0,0,1,1,1,1,1,0,0,1,1,1,0,1,1,1,1,0,1
741300	2,2,2,2,2,2,2,2,2,2,2,2,2,2,2,2,2,2,2,2,2,2,2,2,2,2,2,2,2,2,2,2,2,2,2,2,2,2,2,2,2,2,2,2,2,2,2,2,2,2	2,2,2,2,2,2,2,2,2,2,2,2,2,2,2,2,2,2,2,2,2,2,2,2,2,2,2,2,2,2,2,2,2,2,2,2,2,2,2,2,2,2,2,2,2,2,2,2,2,2	3,3,3,3,3,3,3,3,3,3,3,3,3,3,3,3,3,3,3,3,3,3,3,3,3,3,3,3,3,3,3,3,3,3,3,3,3,3,3,3,3,3,3,3,3,3,3,3,3,3	3,3,3,3,3,3,3,3,3,3,3,3,3,3,3,3,3,3,3,3,3,3,3,3,3,3,3,3,3,3,3,3,3,3,3,3,3,3,3,3,3,3,3,3,3,3,3,3,3,3	0,0,0,1,1,0,0,0,1,1,0,0,1,0,0,0,0,0,1,1,0,0,1,1,0,0,0,1,1,0,0,0,0,0,1,1,1,0,1,1,0,1,0,0,0,0,0,0,0,0	0,0,0,1,1,0,0,0,1,1,0,0,1,0,0,0,0,0,1,1,0,0,1,1,0,0,0,1,1,0,0,0,0,0,1,1,1,0,1,1,0,1,0,0,0,0,0,0,0,0	0,0,0,1,1,0,0,0,1,1,0,0,1,0,0,0,0,0,1,1,0,0,1,1,0,0,0,1,1,0,0,0,0,0,1,1,1,0,1,1,0,1,0,0,0,0,0,0,0,0	0,0,0,1,1,0,0,0,1,1,0,0,1,0,0,0,0,0,1,1,0,0,1,1,0,0,0,1,1,0,0,0,0,0,1,1,1,0,1,1,0,1,0,0,0,0,0,0,0,0	0,0,0,1,1,0,0,0,1,1,0,0,1,0,0,0,0,0,1,1,0,0,1,1,0,0,0,1,1,0,0,0,0,0,1,1,1,0,1,1,0,1,0,0,0,0,0,0,0,0	0,0,0,1,1,0,0,0,1,1,0,0,1,0,0,0,0,0,1,1,0,0,1,1,0,0,0,1,1,0,0,0,0,0,1,1,1,0,1,1,0,1,0,0,0,0,0,0,0,0	3,3,3,3,3,3,3,3,3,3,3,3,3,3,3,3,3,3,3,3,3,3,3,3,3,3,3,3,3,3,3,3,3,3,3,3,3,3,3,3,3,3,3,3,3,3,3,3,3,3	3,3,3,3,3,3,3,3,3,3,3,3,3,3,3,3,3,3,3,3,3,3,3,3,3,3,3,3,3,3,3,3,3,3,3,3,3,3,3,3,3,3,3,3,3,3,3,3,3,3	2,2,2,2,2,2,2,2,2,2,2,2,2,2,2,2,2,2,2,2,2,2,2,2,2,2,2,2,2,2,2,2,2,2,2,2,2,2,2,2,2,2,2,2,2,2,2,2,2,2	2,2,2,2,2,2,2,2,2,2,2,2,2,2,2,2,2,2,2,2,2,2,2,2,2,2,2,2,2,2,2,2,2,2,2,2,2,2,2,2,2,2,2,2,2,2,2,2,2,2	0,0,3,2,3,0,1,0,1,1,1,3,1,0,2,0,0,0,1,3,0,2,1,1,0,0,2,1,3,0,0,2,0,0,3,3,2,1,3,1,3,1,2,0,2,3,0,2,1,0	3,3,3,3,3,3,3,3,3,3,3,3,3,3,3,3,3,3,3,3,3,3,3,3,3,3,3,3,3,3,3,3,3,3,3,3,3,3,3,3,3,3,3,3,3,3,3,3,3,3	2,2,2,2,2,2,2,2,2,2,2,2,2,2,2,2,2,2,2,2,2,2,2,2,2,2,2,2,2,2,2,2,2,2,2,2,2,2,2,2,2,2,2,2,2,2,2,2,2,2	0,0,0,1,1,0,0,0,1,1,0,0,1,0,0,0,0,0,1,1,0,0,1,1,0,0,0,1,1,0,0,0,0,0,1,1,1,0,1,1,0,1,0,0,0,0,0,0,0,0	0,0,0,1,1,0,0,0,1,1,0,0,1,0,0,0,0,0,1,1,0,0,1,1,0,0,0,1,1,0,0,0,0,0,1,1,1,0,1,1,0,1,0,0,0,0,0,0,0,0	0,0,0,1,1,0,0,0,1,1,0,0,1,0,0,0,0,0,1,1,0,0,1,1,0,0,0,1,1,0,0,0,0,0,1,1,1,0,1,1,0,1,0,0,0,0,0,0,0,0	2,2,2,2,2,2,2,2,2,2,2,2,2,2,2,2,2,2,2,2,2,2,2,2,2,2,2,2,2,2,2,2,2,2,2,2,2,2,2,2,2,2,2,2,2,2,2,2,2,2	3,3,3,3,3,3,3,3,3,3,3,3,3,3,3,3,3,3,3,3,3,3,3,3,3,3,3,3,3,3,3,3,3,3,3,3,3,3,3,3,3,3,3,3,3,3,3,3,3,3	3,3,3,3,3,3,3,3,3,3,3,3,3,3,3,3,3,3,3,3,3,3,3,3,3,3,3,3,3,3,3,3,3,3,3,3,3,3,3,3,3,3,3,3,3,3,3,3,3,3	0,0,0,1,1,0,0,0,1,1,0,0,1,0,0,0,0,0,1,1,0,0,1,1,0,0,0,1,1,0,0,0,0,0,1,1,1,0,1,1,0,1,0,0,0,0,0,0,0,0	0,0,0,1,1,0,0,0,1,1,0,0,1,0,0,0,0,0,1,1,0,0,1,1,0,0,0,1,1,0,0,0,0,0,1,1,1,0,1,1,0,1,0,0,0,0,0,0,0,0	0,0,0,1,1,0,0,0,1,1,0,0,1,0,0,0,0,0,1,1,0,0,1,1,0,0,0,1,1,0,0,0,0,0,1,1,1,0,1,1,0,1,0,0,0,0,0,0,0,0
741400	2,2,2,2,2,2,2,2,2,2,2,2,2,2,2,2,2,2,2,2,2,2,2,2,2,2,2,2,2,2,2,2,2,2,2,2,2,2,2,2,2,2,2,2,2,2,2,2,2,2	2,2,2,2,2,2,2,2,2,2,2,2,2,2,2,2,2,2,2,2,2,2,2,2,2,2,2,2,2,2,2,2,2,2,2,2,2,2,2,2,2,2,2,2,2,2,2,2,2,2	3,3,3,3,3,3,3,3,3,3,3,3,3,3,3,3,3,3,3,3,3,3,3,3,3,3,3,3,3,3,3,3,3,3,3,3,3,3,3,3,3,3,3,3,3,3,3,3,3,3	3,3,3,3,3,3,3,3,3,3,3,3,3,3,3,3,3,3,3,3,3,3,3,3,3,3,3,3,3,3,3,3,3,3,3,3,3,3,3,3,3,3,3,3,3,3,3,3,3,3	0,1,0,1,0,1,1,1,1,1,1,1,0,0,1,0,1,0,1,1,0,1,0,0,0,1,1,1,1,0,1,0,1,0,1,0,0,1,1,1,1,1,0,1,0,1,1,1,0,0	0,1,0,1,0,1,1,1,1,1,1,1,0,0,1,0,1,0,1,1,0,1,0,0,0,1,1,1,1,0,1,0,1,0,1,0,0,1,1,1,1,1,0,1,0,1,1,1,0,0	0,1,0,1,0,1,1,1,1,1,1,1,0,0,1,0,1,0,1,1,0,1,0,0,0,1,1,1,1,0,1,0,1,0,1,0,0,1,1,1,1,1,0,1,0,1,1,1,0,0	0,1,0,1,0,1,1,1,1,1,1,1,0,0,1,0,1,0,1,1,0,1,0,0,0,1,1,1,1,0,1,0,1,0,1,0,0,1,1,1,1,1,0,1,0,1,1,1,0,0	0,1,0,1,0,1,1,1,1,1,1,1,0,0,1,0,1,0,1,1,0,1,0,0,0,1,1,1,1,0,1,0,1,0,1,0,0,1,1,1,1,1,0,1,0,1,1,1,0,0	0,1,0,1,0,1,1,1,1,1,1,1,0,0,1,0,1,0,1,1,0,1,0,0,0,1,1,1,1,0,1,0,1,0,1,0,0,1,1,1,1,1,0,1,0,1,1,1,0,0	3,3,3,3,3,3,3,3,3,3,3,3,3,3,3,3,3,3,3,3,3,3,3,3,3,3,3,3,3,3,3,3,3,3,3,3,3,3,3,3,3,3,3,3,3,3,3,3,3,3	3,3,3,3,3,3,3,3,3,3,3,3,3,3,3,3,3,3,3,3,3,3,3,3,3,3,3,3,3,3,3,3,3,3,3,3,3,3,3,3,3,3,3,3,3,3,3,3,3,3	2,2,2,2,2,2,2,2,2,2,2,2,2,2,2,2,2,2,2,2,2,2,2,2,2,2,2,2,2,2,2,2,2,2,2,2,2,2,2,2,2,2,2,2,2,2,2,2,2,2	2,2,2,2,2,2,2,2,2,2,2,2,2,2,2,2,2,2,2,2,2,2,2,2,2,2,2,2,2,2,2,2,2,2,2,2,2,2,2,2,2,2,2,2,2,2,2,2,2,2	1,3,2,2,0,0,0,1,3,1,1,0,2,2,1,3,1,3,3,1,3,0,0,2,0,2,3,2,1,0,0,0,2,3,3,2,2,2,2,2,3,1,2,1,2,2,1,3,0,3	3,3,3,3,3,3,3,3,3,3,3,3,3,3,3,3,3,3,3,3,3,3,3,3,3,3,3,3,3,3,3,3,3,3,3,3,3,3,3,3,3,3,3,3,3,3,3,3,3,3	2,2,2,2,2,2,2,2,2,2,2,2,2,2,2,2,2,2,2,2,2,2,2,2,2,2,2,2,2,2,2,2,2,2,2,2,2,2,2,2,2,2,2,2,2,2,2,2,2,2	0,1,0,1,0,1,1,1,1,1,1,1,0,0,1,0,1,0,1,1,0,1,0,0,0,1,1,1,1,0,1,0,1,0,1,0,0,1,1,1,1,1,0,1,0,1,1,1,0,0	0,1,0,1,0,1,1,1,1,1,1,1,0,0,1,0,1,0,1,1,0,1,0,0,0,1,1,1,1,0,1,0,1,0,1,0,0,1,1,1,1,1,0,1,0,1,1,1,0,0	0,1,0,1,0,1,1,1,1,1,1,1,0,0,1,0,1,0,1,1,0,1,0,0,0,1,1,1,1,0,1,0,1,0,1,0,0,1,1,1,1,1,0,1,0,1,1,1,0,0	2,2,2,2,2,2,2,2,2,2,2,2,2,2,2,2,2,2,2,2,2,2,2,2,2,2,2,2,2,2,2,2,2,2,2,2,2,2,2,2,2,2,2,2,2,2,2,2,2,2	3,3,3,3,3,3,3,3,3,3,3,3,3,3,3,3,3,3,3,3,3,3,3,3,3,3,3,3,3,3,3,3,3,3,3,3,3,3,3,3,3,3,3,3,3,3,3,3,3,3	3,3,3,3,3,3,3,3,3,3,3,3,3,3,3,3,3,3,3,3,3,3,3,3,3,3,3,3,3,3,3,3,3,3,3,3,3,3,3,3,3,3,3,3,3,3,3,3,3,3	0,1,0,1,0,1,1,1,1,1,1,1,0,0,1,0,1,0,1,1,0,1,0,0,0,1,1,1,1,0,1,0,1,0,1,0,0,1,1,1,1,1,0,1,0,1,1,1,0,0	0,1,0,1,0,1,1,1,1,1,1,1,0,0,1,0,1,0,1,1,0,1,0,0,0,1,1,1,1,0,1,0,1,0,1,0,0,1,1,1,1,1,0,1,0,1,1,1,0,0	0,1,0,1,0,1,1,1,1,1,1,1,0,0,1,0,1,0,1,1,0,1,0,0,0,1,1,1,1,0,1,0,1,0,1,0,0,1,1,1,1,1,0,1,0,1,1,1,0,0
741500	2,2,2,2,2,2,2,2,2,2,2,2,2,2,2,2,2,2,2,2,2,2,2,2,2,2,2,2,2,2,2,2,2,2,2,2,2,2,2,2,2,2,2,2,2,2,2,2,2,2	2,2,2,2,2,2,2,2,2,2,2,2,2,2,2,2,2,2,2,2,2,2,2,2,2,2,2,2,2,2,2,2,2,2,2,2,2,2,2,2,2,2,2,2,2,2,2,2,2,2	3,3,3,3,3,3,3,3,3,3,3,3,3,3,3,3,3,3,3,3,3,3,3,3,3,3,3,3,3,3,3,3,3,3,3,3,3,3,3,3,3,3,3,3,3,3,3,3,3,3	3,3,3,3,3,3,3,3,3,3,3,3,3,3,3,3,3,3,3,3,3,3,3,3,3,3,3,3,3,3,3,3,3,3,3,3,3,3,3,3,3,3,3,3,3,3,3,3,3,3	0,0,1,1,1,1,0,1,1,1,1,0,0,0,0,0,0,1,0,0,0,1,0,0,1,0,1,0,1,1,0,1,1,1,0,1,1,0,1,0,0,0,1,1,0,0,0,0,0,1	0,0,1,1,1,1,0,1,1,1,1,0,0,0,0,0,0,1,0,0,0,1,0,0,1,0,1,0,1,1,0,1,1,1,0,1,1,0,1,0,0,0,1,1,0,0,0,0,0,1	0,0,1,1,1,1,0,1,1,1,1,0,0,0,0,0,0,1,0,0,0,1,0,0,1,0,1,0,1,1,0,1,1,1,0,1,1,0,1,0,0,0,1,1,0,0,0,0,0,1	0,0,1,1,1,1,0,1,1,1,1,0,0,0,0,0,0,1,0,0,0,1,0,0,1,0,1,0,1,1,0,1,1,1,0,1,1,0,1,0,0,0,1,1,0,0,0,0,0,1	0,0,1,1,1,1,0,1,1,1,1,0,0,0,0,0,0,1,0,0,0,1,0,0,1,0,1,0,1,1,0,1,1,1,0,1,1,0,1,0,0,0,1,1,0,0,0,0,0,1	0,0,1,1,1,1,0,1,1,1,1,0,0,0,0,0,0,1,0,0,0,1,0,0,1,0,1,0,1,1,0,1,1,1,0,1,1,0,1,0,0,0,1,1,0,0,0,0,0,1	3,3,3,3,3,3,3,3,3,3,3,3,3,3,3,3,3,3,3,3,3,3,3,3,3,3,3,3,3,3,3,3,3,3,3,3,3,3,3,3,3,3,3,3,3,3,3,3,3,3	3,3,3,3,3,3,3,3,3,3,3,3,3,3,3,3,3,3,3,3,3,3,3,3,3,3,3,3,3,3,3,3,3,3,3,3,3,3,3,3,3,3,3,3,3,3,3,3,3,3	2,2,2,2,2,2,2,2,2,2,2,2,2,2,2,2,2,2,2,2,2,2,2,2,2,2,2,2,2,2,2,2,2,2,2,2,2,2,2,2,2,2,2,2,2,2,2,2,2,2	2,2,2,2,2,2,2,2,2,2,2,2,2,2,2,2,2,2,2,2,2,2,2,2,2,2,2,2,2,2,2,2,2,2,2,2,2,2,2,2,2,2,2,2,2,2,2,2,2,2	1,3,3,1,3,2,1,3,0,0,2,3,0,2,0,1,0,3,2,0,3,2,3,2,1,2,2,1,0,1,2,0,0,1,3,1,1,0,2,3,1,3,1,3,0,2,0,0,1,1	3,3,3,3,3,3,3,3,3,3,3,3,3,3,3,3,3,3,3,3,3,3,3,3,3,3,3,3,3,3,3,3,3,3,3,3,3,3,3,3,3,3,3,3,3,3,3,3,3,3	2,2,2,2,2,2,2,2,2,2,2,2,2,2,2,2,2,2,2,2,2,2,2,2,2,2,2,2,2,2,2,2,2,2,2,2,2,2,2,2,2,2,2,2,2,2,2,2,2,2	0,0,1,1,1,1,0,1,1,1,1,0,0,0,0,0,0,1,0,0,0,1,0,0,1,0,1,0,1,1,0,1,1,1,0,1,1,0,1,0,0,0,1,1,0,0,0,0,0,1	0,0,1,1,1,1,0,1,1,1,1,0,0,0,0,0,0,1,0,0,0,1,0,0,1,0,1,0,1,1,0,1,1,1,0,1,1,0,1,0,0,0,1,1,0,0,0,0,0,1	0,0,1,1,1,1,0,1,1,1,1,0,0,0,0,0,0,1,0,0,0,1,0,0,1,0,1,0,1,1,0,1,1,1,0,1,1,0,1,0,0,0,1,1,0,0,0,0,0,1	2,2,2,2,2,2,2,2,2,2,2,2,2,2,2,2,2,2,2,2,2,2,2,2,2,2,2,2,2,2,2,2,2,2,2,2,2,2,2,2,2,2,2,2,2,2,2,2,2,2	3,3,3,3,3,3,3,3,3,3,3,3,3,3,3,3,3,3,3,3,3,3,3,3,3,3,3,3,3,3,3,3,3,3,3,3,3,3,3,3,3,3,3,3,3,3,3,3,3,3	3,3,3,3,3,3,3,3,3,3,3,3,3,3,3,3,3,3,3,3,3,3,3,3,3,3,3,3,3,3,3,3,3,3,3,3,3,3,3,3,3,3,3,3,3,3,3,3,3,3	0,0,1,1,1,1,0,1,1,1,1,0,0,0,0,0,0,1,0,0,0,1,0,0,1,0,1,0,1,1,0,1,1,1,0,1,1,0,1,0,0,0,1,1,0,0,0,0,0,1	0,0,1,1,1,1,0,1,1,1,1,0,0,0,0,0,0,1,0,0,0,1,0,0,1,0,1,0,1,1,0,1,1,1,0,1,1,0,1,0,0,0,1,1,0,0,0,0,0,1	0,0,1,1,1,1,0,1,1,1,1,0,0,0,0,0,0,1,0,0,0,1,0,0,1,0,1,0,1,1,0,1,1,1,0,1,1,0,1,0,0,0,1,1,0,0,0,0,0,1
741600	2,2,2,2,2,2,2,2,2,2,2,2,2,2,2,2,2,2,2,2,2,2,2,2,2,2,2,2,2,2,2,2,2,2,2,2,2,2,2,2,2,2,2,2,2,2,2,2,2,2	2,2,2,2,2,2,2,2,2,2,2,2,2,2,2,2,2,2,2,2,2,2,2,2,2,2,2,2,2,2,2,2,2,2,2,2,2,2,2,2,2,2,2,2,2,2,2,2,2,2	3,3,3,3,3,3,3,3,3,3,3,3,3,3,3,3,3,3,3,3,3,3,3,3,3,3,3,3,3,3,3,3,3,3,3,3,3,3,3,3,3,3,3,3,3,3,3,3,3,3	3,3,3,3,3,3,3,3,3,3,3,3,3,3,3,3,3,3,3,3,3,3,3,3,3,3,3,3,3,3,3,3,3,3,3,3,3,3,3,3,3,3,3,3,3,3,3,3,3,3	1,0,1,0,1,0,0,0,1,1,1,1,1,0,0,1,0,1,1,0,1,1,0,1,0,1,1,0,0,1,0,1,0,1,0,1,0,0,1,0,1,0,0,1,1,1,1,1,0,0	1,0,1,0,1,0,0,0,1,1,1,1,1,0,0,1,0,1,1,0,1,1,0,1,0,1,1,0,0,1,0,1,0,1,0,1,0,0,1,0,1,0,0,1,1,1,1,1,0,0	1,0,1,0,1,0,0,0,1,1,1,1,1,0,0,1,0,1,1,0,1,1,0,1,0,1,1,0,0,1,0,1,0,1,0,1,0,0,1,0,1,0,0,1,1,1,1,1,0,0	1,0,1,0,1,0,0,0,1,1,1,1,1,0,0,1,0,1,1,0,1,1,0,1,0,1,1,0,0,1,0,1,0,1,0,1,0,0,1,0,1,0,0,1,1,1,1,1,0,0	1,0,1,0,1,0,0,0,1,1,1,1,1,0,0,1,0,1,1,0,1,1,0,1,0,1,1,0,0,1,0,1,0,1,0,1,0,0,1,0,1,0,0,1,1,1,1,1,0,0	1,0,1,0,1,0,0,0,1,1,1,1,1,0,0,1,0,1,1,0,1,1,0,1,0,1,1,0,0,1,0,1,0,1,0,1,0,0,1,0,1,0,0,1,1,1,1,1,0,0	3,3,3,3,3,3,3,3,3,3,3,3,3,3,3,3,3,3,3,3,3,3,3,3,3,3,3,3,3,3,3,3,3,3,3,3,3,3,3,3,3,3,3,3,3,3,3,3,3,3	3,3,3,3,3,3,3,3,3,3,3,3,3,3,3,3,3,3,3,3,3,3,3,3,3,3,3,3,3,3,3,3,3,3,3,3,3,3,3,3,3,3,3,3,3,3,3,3,3,3	2,2,2,2,2,2,2,2,2,2,2,2,2,2,2,2,2,2,2,2,2,2,2,2,2,2,2,2,2,2,2,2,2,2,2,2,2,2,2,2,2,2,2,2,2,2,2,2,2,2	2,2,2,2,2,2,2,2,2,2,2,2,2,2,2,2,2,2,2,2,2,2,2,2,2,2,2,2,2,2,2,2,2,2,2,2,2,2,2,2,2,2,2,2,2,2,2,2,2,2	2,3,2,0,0,2,0,3,3,2,1,1,0,0,0,2,2,3,2,0,0,2,2,0,3,3,2,2,1,2,2,2,3,2,0,3,3,1,3,3,2,3,2,1,2,2,0,1,0,2	3,3,3,3,3,3,3,3,3,3,3,3,3,3,3,3,3,3,3,3,3,3,3,3,3,3,3,3,3,3,3,3,3,3,3,3,3,3,3,3,3,3,3,3,3,3,3,3,3,3	2,2,2,2,2,2,2,2,2,2,2,2,2,2,2,2,2,2,2,2,2,2,2,2,2,2,2,2,2,2,2,2,2,2,2,2,2,2,2,2,2,2,2,2,2,2,2,2,2,2	1,0,1,0,1,0,0,0,1,1,1,1,1,0,0,1,0,1,1,0,1,1,0,1,0,1,1,0,0,1,0,1,0,1,0,1,0,0,1,0,1,0,0,1,1,1,1,1,0,0	1,0,1,0,1,0,0,0,1,1,1,1,1,0,0,1,0,1,1,0,1,1,0,1,0,1,1,0,0,1,0,1,0,1,0,1,0,0,1,0,1,0,0,1,1,1,1,1,0,0	1,0,1,0,1,0,0,0,1,1,1,1,1,0,0,1,0,1,1,0,1,1,0,1,0,1,1,0,0,1,0,1,0,1,0,1,0,0,1,0,1,0,0,1,1,1,1,1,0,0	2,2,2,2,2,2,2,2,2,2,2,2,2,2,2,2,2,2,2,2,2,2,2,2,2,2,2,2,2,2,2,2,2,2,2,2,2,2,2,2,2,2,2,2,2,2,2,2,2,2	3,3,3,3,3,3,3,3,3,3,3,3,3,3,3,3,3,3,3,3,3,3,3,3,3,3,3,3,3,3,3,3,3,3,3,3,3,3,3,3,3,3,3,3,3,3,3,3,3,3	3,3,3,3,3,3,3,3,3,3,3,3,3,3,3,3,3,3,3,3,3,3,3,3,3,3,3,3,3,3,3,3,3,3,3,3,3,3,3,3,3,3,3,3,3,3,3,3,3,3	1,0,1,0,1,0,0,0,1,1,1,1,1,0,0,1,0,1,1,0,1,1,0,1,0,1,1,0,0,1,0,1,0,1,0,1,0,0,1,0,1,0,0,1,1,1,1,1,0,0	1,0,1,0,1,0,0,0,1,1,1,1,1,0,0,1,0,1,1,0,1,1,0,1,0,1,1,0,0,1,0,1,0,1,0,1,0,0,1,0,1,0,0,1,1,1,1,1,0,0	1,0,1,0,1,0,0,0,1,1,1,1,1,0,0,1,0,1,1,0,1,1,0,1,0,1,1,0,0,1,0,1,0,1,0,1,0,0,1,0,1,0,0,1,1,1,1,1,0,0
741700	2,2,2,2,2,2,2,2,2,2,2,2,2,2,2,2,2,2,2,2,2,2,2,2,2,2,2,2,2,2,2,2,2,2,2,2,2,2,2,2,2,2,2,2,2,2,2,2,2,2	2,2,2,2,2,2,2,2,2,2,2,2,2,2,2,2,2,2,2,2,2,2,2,2,2,2,2,2,2,2,2,2,2,2,2,2,2,2,2,2,2,2,2,2,2,2,2,2,2,2	3,3,3,3,3,3,3,3,3,3,3,3,3,3,3,3,3,3,3,3,3,3,3,3,3,3,3,3,3,3,3,3,3,3,3,3,3,3,3,3,3,3,3,3,3,3,3,3,3,3	3,3,3,3,3,3,3,3,3,3,3,3,3,3,3,3,3,3,3,3,3,3,3,3,3,3,3,3,3,3,3,3,3,3,3,3,3,3,3,3,3,3,3,3,3,3,3,3,3,3	0,0,0,1,0,1,1,1,1,0,1,1,0,0,1,1,0,1,0,0,0,1,0,1,1,0,0,1,1,1,1,0,0,0,1,1,0,1,0,0,1,1,1,1,1,0,1,1,1,1	0,0,0,1,0,1,1,1,1,0,1,1,0,0,1,1,0,1,0,0,0,1,0,1,1,0,0,1,1,1,1,0,0,0,1,1,0,1,0,0,1,1,1,1,1,0,1,1,1,1	0,0,0,1,0,1,1,1,1,0,1,1,0,0,1,1,0,1,0,0,0,1,0,1,1,0,0,1,1,1,1,0,0,0,1,1,0,1,0,0,1,1,1,1,1,0,1,1,1,1	0,0,0,1,0,1,1,1,1,0,1,1,0,0,1,1,0,1,0,0,0,1,0,1,1,0,0,1,1,1,1,0,0,0,1,1,0,1,0,0,1,1,1,1,1,0,1,1,1,1	0,0,0,1,0,1,1,1,1,0,1,1,0,0,1,1,0,1,0,0,0,1,0,1,1,0,0,1,1,1,1,0,0,0,1,1,0,1,0,0,1,1,1,1,1,0,1,1,1,1	0,0,0,1,0,1,1,1,1,0,1,1,0,0,1,1,0,1,0,0,0,1,0,1,1,0,0,1,1,1,1,0,0,0,1,1,0,1,0,0,1,1,1,1,1,0,1,1,1,1	3,3,3,3,3,3,3,3,3,3,3,3,3,3,3,3,3,3,3,3,3,3,3,3,3,3,3,3,3,3,3,3,3,3,3,3,3,3,3,3,3,3,3,3,3,3,3,3,3,3	3,3,3,3,3,3,3,3,3,3,3,3,3,3,3,3,3,3,3,3,3,3,3,3,3,3,3,3,3,3,3,3,3,3,3,3,3,3,3,3,3,3,3,3,3,3,3,3,3,3	2,2,2,2,2,2,2,2,2,2,2,2,2,2,2,2,2,2,2,2,2,2,2,2,2,2,2,2,2,2,2,2,2,2,2,2,2,2,2,2,2,2,2,2,2,2,2,2,2,2	2,2,2,2,2,2,2,2,2,2,2,2,2,2,2,2,2,2,2,2,2,2,2,2,2,2,2,2,2,2,2,2,2,2,2,2,2,2,2,2,2,2,2,2,2,2,2,2,2,2	2,2,3,1,2,1,3,1,2,1,1,3,2,0,3,0,1,2,1,1,2,1,3,3,3,2,0,1,2,1,0,0,0,3,1,3,0,2,2,2,0,3,3,1,1,0,3,1,3,1	3,3,3,3,3,3,3,3,3,3,3,3,3,3,3,3,3,3,3,3,3,3,3,3,3,3,3,3,3,3,3,3,3,3,3,3,3,3,3,3,3,3,3,3,3,3,3,3,3,3	2,2,2,2,2,2,2,2,2,2,2,2,2,2,2,2,2,2,2,2,2,2,2,2,2,2,2,2,2,2,2,2,2,2,2,2,2,2,2,2,2,2,2,2,2,2,2,2,2,2	0,0,0,1,0,1,1,1,1,0,1,1,0,0,1,1,0,1,0,0,0,1,0,1,1,0,0,1,1,1,1,0,0,0,1,1,0,1,0,0,1,1,1,1,1,0,1,1,1,1	0,0,0,1,0,1,1,1,1,0,1,1,0,0,1,1,0,1,0,0,0,1,0,1,1,0,0,1,1,1,1,0,0,0,1,1,0,1,0,0,1,1,1,1,1,0,1,1,1,1	0,0,0,1,0,1,1,1,1,0,1,1,0,0,1,1,0,1,0,0,0,1,0,1,1,0,0,1,1,1,1,0,0,0,1,1,0,1,0,0,1,1,1,1,1,0,1,1,1,1	2,2,2,2,2,2,2,2,2,2,2,2,2,2,2,2,2,2,2,2,2,2,2,2,2,2,2,2,2,2,2,2,2,2,2,2,2,2,2,2,2,2,2,2,2,2,2,2,2,2	3,3,3,3,3,3,3,3,3,3,3,3,3,3,3,3,3,3,3,3,3,3,3,3,3,3,3,3,3,3,3,3,3,3,3,3,3,3,3,3,3,3,3,3,3,3,3,3,3,3	3,3,3,3,3,3,3,3,3,3,3,3,3,3,3,3,3,3,3,3,3,3,3,3,3,3,3,3,3,3,3,3,3,3,3,3,3,3,3,3,3,3,3,3,3,3,3,3,3,3	0,0,0,1,0,1,1,1,1,0,1,1,0,0,1,1,0,1,0,0,0,1,0,1,1,0,0,1,1,1,1,0,0,0,1,1,0,1,0,0,1,1,1,1,1,0,1,1,1,1	0,0,0,1,0,1,1,1,1,0,1,1,0,0,1,1,0,1,0,0,0,1,0,1,1,0,0,1,1,1,1,0,0,0,1,1,0,1,0,0,1,1,1,1,1,0,1,1,1,1	0,0,0,1,0,1,1,1,1,0,1,1,0,0,1,1,0,1,0,0,0,1,0,1,1,0,0,1,1,1,1,0,0,0,1,1,0,1,0,0,1,1,1,1,1,0,1,1,1,1
741800	2,2,2,2,2,2,2,2,2,2,2,2,2,2,2,2,2,2,2,2,2,2,2,2,2,2,2,2,2,2,2,2,2,2,2,2,2,2,2,2,2,2,2,2,2,2,2,2,2,2	2,2,2,2,2,2,2,2,2,2,2,2,2,2,2,2,2,2,2,2,2,2,2,2,2,2,2,2,2,2,2,2,2,2,2,2,2,2,2,2,2,2,2,2,2,2,2,2,2,2	3,3,3,3,3,3,3,3,3,3,3,3,3,3,3,3,3,3,3,3,3,3,3,3,3,3,3,3,3,3,3,3,3,3,3,3,3,3,3,3,3,3,3,3,3,3,3,3,3,3	3,3,3,3,3,3,3,3,3,3,3,3,3,3,3,3,3,3,3,3,3,3,3,3,3,3,3,3,3,3,3,3,3,3,3,3,3,3,3,3,3,3,3,3,3,3,3,3,3,3	0,1,1,0,1,1,1,0,0,1,1,1,1,1,0,1,1,0,0,0,1,0,0,1,1,1,0,1,1,1,0,1,1,1,1,1,0,1,1,0,0,1,1,1,1,1,0,0,1,1	0,1,1,0,1,1,1,0,0,1,1,1,1,1,0,1,1,0,0,0,1,0,0,1,1,1,0,1,1,1,0,1,1,1,1,1,0,1,1,0,0,1,1,1,1,1,0,0,1,1	0,1,1,0,1,1,1,0,0,1,1,1,1,1,0,1,1,0,0,0,1,0,0,1,1,1,0,1,1,1,0,1,1,1,1,1,0,1,1,0,0,1,1,1,1,1,0,0,1,1	0,1,1,0,1,1,1,0,0,1,1,1,1,1,0,1,1,0,0,0,1,0,0,1,1,1,0,1,1,1,0,1,1,1,1,1,0,1,1,0,0,1,1,1,1,1,0,0,1,1	0,1,1,0,1,1,1,0,0,1,1,1,1,1,0,1,1,0,0,0,1,0,0,1,1,1,0,1,1,1,0,1,1,1,1,1,0,1,1,0,0,1,1,1,1,1,0,0,1,1	0,1,1,0,1,1,1,0,0,1,1,1,1,1,0,1,1,0,0,0,1,0,0,1,1,1,0,1,1,1,0,1,1,1,1,1,0,1,1,0,0,1,1,1,1,1,0,0,1,1	3,3,3,3,3,3,3,3,3,3,3,3,3,3,3,3,3,3,3,3,3,3,3,3,3,3,3,3,3,3,3,3,3,3,3,3,3,3,3,3,3,3,3,3,3,3,3,3,3,3	3,3,3,3,3,3,3,3,3,3,3,3,3,3,3,3,3,3,3,3,3,3,3,3,3,3,3,3,3,3,3,3,3,3,3,3,3,3,3,3,3,3,3,3,3,3,3,3,3,3	2,2,2,2,2,2,2,2,2,2,2,2,2,2,2,2,2,2,2,2,2,2,2,2,2,2,2,2,2,2,2,2,2,2,2,2,2,2,2,2,2,2,2,2,2,2,2,2,2,2	2,2,2,2,2,2,2,2,2,2,2,2,2,2,2,2,2,2,2,2,2,2,2,2,2,2,2,2,2,2,2,2,2,2,2,2,2,2,2,2,2,2,2,2,2,2,2,2,2,2	2,3,1,0,1,1,1,0,2,1,1,3,1,1,0,3,1,0,2,0,2,0,0,1,3,1,3,1,1,1,3,1,2,1,1,1,2,1,3,0,0,1,1,1,1,1,2,2,2,1	3,3,3,3,3,3,3,3,3,3,3,3,3,3,3,3,3,3,3,3,3,3,3,3,3,3,3,3,3,3,3,3,3,3,3,3,3,3,3,3,3,3,3,3,3,3,3,3,3,3	2,2,2,2,2,2,2,2,2,2,2,2,2,2,2,2,2,2,2,2,2,2,2,2,2,2,2,2,2,2,2,2,2,2,2,2,2,2,2,2,2,2,2,2,2,2,2,2,2,2	0,1,1,0,1,1,1,0,0,1,1,1,1,1,0,1,1,0,0,0,1,0,0,1,1,1,0,1,1,1,0,1,1,1,1,1,0,1,1,0,0,1,1,1,1,1,0,0,1,1	0,1,1,0,1,1,1,0,0,1,1,1,1,1,0,1,1,0,0,0,1,0,0,1,1,1,0,1,1,1,0,1,1,1,1,1,0,1,1,0,0,1,1,1,1,1,0,0,1,1	0,1,1,0,1,1,1,0,0,1,1,1,1,1,0,1,1,0,0,0,1,0,0,1,1,1,0,1,1,1,0,1,1,1,1,1,0,1,1,0,0,1,1,1,1,1,0,0,1,1	2,2,2,2,2,2,2,2,2,2,2,2,2,2,2,2,2,2,2,2,2,2,2,2,2,2,2,2,2,2,2,2,2,2,2,2,2,2,2,2,2,2,2,2,2,2,2,2,2,2	3,3,3,3,3,3,3,3,3,3,3,3,3,3,3,3,3,3,3,3,3,3,3,3,3,3,3,3,3,3,3,3,3,3,3,3,3,3,3,3,3,3,3,3,3,3,3,3,3,3	3,3,3,3,3,3,3,3,3,3,3,3,3,3,3,3,3,3,3,3,3,3,3,3,3,3,3,3,3,3,3,3,3,3,3,3,3,3,3,3,3,3,3,3,3,3,3,3,3,3	0,1,1,0,1,1,1,0,0,1,1,1,1,1,0,1,1,0,0,0,1,0,0,1,1,1,0,1,1,1,0,1,1,1,1,1,0,1,1,0,0,1,1,1,1,1,0,0,1,1	0,1,1,0,1,1,1,0,0,1,1,1,1,1,0,1,1,0,0,0,1,0,0,1,1,1,0,1,1,1,0,1,1,1,1,1,0,1,1,0,0,1,1,1,1,1,0,0,1,1	0,1,1,0,1,1,1,0,0,1,1,1,1,1,0,1,1,0,0,0,1,0,0,1,1,1,0,1,1,1,0,1,1,1,1,1,0,1,1,0,0,1,1,1,1,1,0,0,1,1
741900	2,2,2,2,2,2,2,2,2,2,2,2,2,2,2,2,2,2,2,2,2,2,2,2,2,2,2,2,2,2,2,2,2,2,2,2,2,2,2,2,2,2,2,2,2,2,2,2,2,2	2,2,2,2,2,2,2,2,2,2,2,2,2,2,2,2,2,2,2,2,2,2,2,2,2,2,2,2,2,2,2,2,2,2,2,2,2,2,2,2,2,2,2,2,2,2,2,2,2,2	3,3,3,3,3,3,3,3,3,3,3,3,3,3,3,3,3,3,3,3,3,3,3,3,3,3,3,3,3,3,3,3,3,3,3,3,3,3,3,3,3,3,3,3,3,3,3,3,3,3	3,3,3,3,3,3,3,3,3,3,3,3,3,3,3,3,3,3,3,3,3,3,3,3,3,3,3,3,3,3,3,3,3,3,3,3,3,3,3,3,3,3,3,3,3,3,3,3,3,3	0,0,0,1,0,0,1,1,1,1,1,1,0,1,1,1,0,1,1,0,1,0,0,1,1,1,1,1,0,0,1,1,1,0,1,0,1,0,1,1,0,1,1,0,0,0,1,1,1,1	0,0,0,1,0,0,1,1,1,1,1,1,0,1,1,1,0,1,1,0,1,0,0,1,1,1,1,1,0,0,1,1,1,0,1,0,1,0,1,1,0,1,1,0,0,0,1,1,1,1	0,0,0,1,0,0,1,1,1,1,1,1,0,1,1,1,0,1,1,0,1,0,0,1,1,1,1,1,0,0,1,1,1,0,1,0,1,0,1,1,0,1,1,0,0,0,1,1,1,1	0,0,0,1,0,0,1,1,1,1,1,1,0,1,1,1,0,1,1,0,1,0,0,1,1,1,1,1,0,0,1,1,1,0,1,0,1,0,1,1,0,1,1,0,0,0,1,1,1,1	0,0,0,1,0,0,1,1,1,1,1,1,0,1,1,1,0,1,1,0,1,0,0,1,1,1,1,1,0,0,1,1,1,0,1,0,1,0,1,1,0,1,1,0,0,0,1,1,1,1	0,0,0,1,0,0,1,1,1,1,1,1,0,1,1,1,0,1,1,0,1,0,0,1,1,1,1,1,0,0,1,1,1,0,1,0,1,0,1,1,0,1,1,0,0,0,1,1,1,1	3,3,3,3,3,3,3,3,3,3,3,3,3,3,3,3,3,3,3,3,3,3,3,3,3,3,3,3,3,3,3,3,3,3,3,3,3,3,3,3,3,3,3,3,3,3,3,3,3,3	3,3,3,3,3,3,3,3,3,3,3,3,3,3,3,3,3,3,3,3,3,3,3,3,3,3,3,3,3,3,3,3,3,3,3,3,3,3,3,3,3,3,3,3,3,3,3,3,3,3	2,2,2,2,2,2,2,2,2,2,2,2,2,2,2,2,2,2,2,2,2,2,2,2,2,2,2,2,2,2,2,2,2,2,2,2,2,2,2,2,2,2,2,2,2,2,2,2,2,2	2,2,2,2,2,2,2,2,2,2,2,2,2,2,2,2,2,2,2,2,2,2,2,2,2,2,2,2,2,2,2,2,2,2,2,2,2,2,2,2,2,2,2,2,2,2,2,2,2,2	0,2,2,3,3,0,3,2,3,2,1,3,3,3,2,3,3,0,1,0,1,2,0,0,1,2,0,2,1,2,1,0,0,3,0,3,0,3,2,0,2,1,0,1,0,0,1,3,0,2	3,3,3,3,3,3,3,3,3,3,3,3,3,3,3,3,3,3,3,3,3,3,3,3,3,3,3,3,3,3,3,3,3,3,3,3,3,3,3,3,3,3,3,3,3,3,3,3,3,3	2,2,2,2,2,2,2,2,2,2,2,2,2,2,2,2,2,2,2,2,2,2,2,2,2,2,2,2,2,2,2,2,2,2,2,2,2,2,2,2,2,2,2,2,2,2,2,2,2,2	0,0,0,1,0,0,1,1,1,1,1,1,0,1,1,1,0,1,1,0,1,0,0,1,1,1,1,1,0,0,1,1,1,0,1,0,1,0,1,1,0,1,1,0,0,0,1,1,1,1	0,0,0,1,0,0,1,1,1,1,1,1,0,1,1,1,0,1,1,0,1,0,0,1,1,1,1,1,0,0,1,1,1,0,1,0,1,0,1,1,0,1,1,0,0,0,1,1,1,1	0,0,0,1,0,0,1,1,1,1,1,1,0,1,1,1,0,1,1,0,1,0,0,1,1,1,1,1,0,0,1,1,1,0,1,0,1,0,1,1,0,1,1,0,0,0,1,1,1,1	2,2,2,2,2,2,2,2,2,2,2,2,2,2,2,2,2,2,2,2,2,2,2,2,2,2,2,2,2,2,2,2,2,2,2,2,2,2,2,2,2,2,2,2,2,2,2,2,2,2	3,3,3,3,3,3,3,3,3,3,3,3,3,3,3,3,3,3,3,3,3,3,3,3,3,3,3,3,3,3,3,3,3,3,3,3,3,3,3,3,3,3,3,3,3,3,3,3,3,3	3,3,3,3,3,3,3,3,3,3,3,3,3,3,3,3,3,3,3,3,3,3,3,3,3,3,3,3,3,3,3,3,3,3,3,3,3,3,3,3,3,3,3,3,3,3,3,3,3,3	0,0,0,1,0,0,1,1,1,1,1,1,0,1,1,1,0,1,1,0,1,0,0,1,1,1,1,1,0,0,1,1,1,0,1,0,1,0,1,1,0,1,1,0,0,0,1,1,1,1	0,0,0,1,0,0,1,1,1,1,1,1,0,1,1,1,0,1,1,0,1,0,0,1,1,1,1,1,0,0,1,1,1,0,1,0,1,0,1,1,0,1,1,0,0,0,1,1,1,1	0,0,0,1,0,0,1,1,1,1,1,1,0,1,1,1,0,1,1,0,1,0,0,1,1,1,1,1,0,0,1,1,1,0,1,0,1,0,1,1,0,1,1,0,0,0,1,1,1,1
742000	2,2,2,2,2,2,2,2,2,2,2,2,2,2,2,2,2,2,2,2,2,2,2,2,2,2,2,2,2,2,2,2,2,2,2,2,2,2,2,2,2,2,2,2,2,2,2,2,2,2	2,2,2,2,2,2,2,2,2,2,2,2,2,2,2,2,2,2,2,2,2,2,2,2,2,2,2,2,2,2,2,2,2,2,2,2,2,2,2,2,2,2,2,2,2,2,2,2,2,2	3,3,3,3,3,3,3,3,3,3,3,3,3,3,3,3,3,3,3,3,3,3,3,3,3,3,3,3,3,3,3,3,3,3,3,3,3,3,3,3,3,3,3,3,3,3,3,3,3,3	3,3,3,3,3,3,3,3,3,3,3,3,3,3,3,3,3,3,3,3,3,3,3,3,3,3,3,3,3,3,3,3,3,3,3,3,3,3,3,3,3,3,3,3,3,3,3,3,3,3	0,1,1,1,0,1,1,0,1,0,1,1,0,1,0,1,0,1,0,0,0,1,1,1,1,1,1,0,1,1,1,0,1,1,1,0,0,1,1,0,1,1,1,1,1,1,0,1,1,1	0,1,1,1,0,1,1,0,1,0,1,1,0,1,0,1,0,1,0,0,0,1,1,1,1,1,1,0,1,1,1,0,1,1,1,0,0,1,1,0,1,1,1,1,1,1,0,1,1,1	0,1,1,1,0,1,1,0,1,0,1,1,0,1,0,1,0,1,0,0,0,1,1,1,1,1,1,0,1,1,1,0,1,1,1,0,0,1,1,0,1,1,1,1,1,1,0,1,1,1	0,1,1,1,0,1,1,0,1,0,1,1,0,1,0,1,0,1,0,0,0,1,1,1,1,1,1,0,1,1,1,0,1,1,1,0,0,1,1,0,1,1,1,1,1,1,0,1,1,1	0,1,1,1,0,1,1,0,1,0,1,1,0,1,0,1,0,1,0,0,0,1,1,1,1,1,1,0,1,1,1,0,1,1,1,0,0,1,1,0,1,1,1,1,1,1,0,1,1,1	0,1,1,1,0,1,1,0,1,0,1,1,0,1,0,1,0,1,0,0,0,1,1,1,1,1,1,0,1,1,1,0,1,1,1,0,0,1,1,0,1,1,1,1,1,1,0,1,1,1	3,3,3,3,3,3,3,3,3,3,3,3,3,3,3,3,3,3,3,3,3,3,3,3,3,3,3,3,3,3,3,3,3,3,3,3,3,3,3,3,3,3,3,3,3,3,3,3,3,3	3,3,3,3,3,3,3,3,3,3,3,3,3,3,3,3,3,3,3,3,3,3,3,3,3,3,3,3,3,3,3,3,3,3,3,3,3,3,3,3,3,3,3,3,3,3,3,3,3,3	2,2,2,2,2,2,2,2,2,2,2,2,2,2,2,2,2,2,2,2,2,2,2,2,2,2,2,2,2,2,2,2,2,2,2,2,2,2,2,2,2,2,2,2,2,2,2,2,2,2	2,2,2,2,2,2,2,2,2,2,2,2,2,2,2,2,2,2,2,2,2,2,2,2,2,2,2,2,2,2,2,2,2,2,2,2,2,2,2,2,2,2,2,2,2,2,2,2,2,2	3,3,3,3,1,3,2,2,3,3,3,3,3,3,3,1,2,3,3,3,1,2,1,3,3,1,3,2,1,3,2,3,1,3,3,1,1,3,3,1,3,2,1,1,2,3,2,3,3,3	3,3,3,3,3,3,3,3,3,3,3,3,3,3,3,3,3,3,3,3,3,3,3,3,3,3,3,3,3,3,3,3,3,3,3,3,3,3,3,3,3,3,3,3,3,3,3,3,3,3	2,2,2,2,2,2,2,2,2,2,2,2,2,2,2,2,2,2,2,2,2,2,2,2,2,2,2,2,2,2,2,2,2,2,2,2,2,2,2,2,2,2,2,2,2,2,2,2,2,2	0,1,1,1,0,1,1,0,1,0,1,1,0,1,0,1,0,1,0,0,0,1,1,1,1,1,1,0,1,1,1,0,1,1,1,0,0,1,1,0,1,1,1,1,1,1,0,1,1,1	0,1,1,1,0,1,1,0,1,0,1,1,0,1,0,1,0,1,0,0,0,1,1,1,1,1,1,0,1,1,1,0,1,1,1,0,0,1,1,0,1,1,1,1,1,1,0,1,1,1	0,1,1,1,0,1,1,0,1,0,1,1,0,1,0,1,0,1,0,0,0,1,1,1,1,1,1,0,1,1,1,0,1,1,1,0,0,1,1,0,1,1,1,1,1,1,0,1,1,1	2,2,2,2,2,2,2,2,2,2,2,2,2,2,2,2,2,2,2,2,2,2,2,2,2,2,2,2,2,2,2,2,2,2,2,2,2,2,2,2,2,2,2,2,2,2,2,2,2,2	3,3,3,3,3,3,3,3,3,3,3,3,3,3,3,3,3,3,3,3,3,3,3,3,3,3,3,3,3,3,3,3,3,3,3,3,3,3,3,3,3,3,3,3,3,3,3,3,3,3	3,3,3,3,3,3,3,3,3,3,3,3,3,3,3,3,3,3,3,3,3,3,3,3,3,3,3,3,3,3,3,3,3,3,3,3,3,3,3,3,3,3,3,3,3,3,3,3,3,3	0,1,1,1,0,1,1,0,1,0,1,1,0,1,0,1,0,1,0,0,0,1,1,1,1,1,1,0,1,1,1,0,1,1,1,0,0,1,1,0,1,1,1,1,1,1,0,1,1,1	0,1,1,1,0,1,1,0,1,0,1,1,0,1,0,1,0,1,0,0,0,1,1,1,1,1,1,0,1,1,1,0,1,1,1,0,0,1,1,0,1,1,1,1,1,1,0,1,1,1	0,1,1,1,0,1,1,0,1,0,1,1,0,1,0,1,0,1,0,0,0,1,1,1,1,1,1,0,1,1,1,0,1,1,1,0,0,1,1,0,1,1,1,1,1,1,0,1,1,1
742100	2,2,2,2,2,2,2,2,2,2,2,2,2,2,2,2,2,2,2,2,2,2,2,2,2,2,2,2,2,2,2,2,2,2,2,2,2,2,2,2,2,2,2,2,2,2,2,2,2,2	2,2,2,2,2,2,2,2,2,2,2,2,2,2,2,2,2,2,2,2,2,2,2,2,2,2,2,2,2,2,2,2,2,2,2,2,2,2,2,2,2,2,2,2,2,2,2,2,2,2	3,3,3,3,3,3,3,3,3,3,3,3,3,3,3,3,3,3,3,3,3,3,3,3,3,3,3,3,3,3,3,3,3,3,3,3,3,3,3,3,3,3,3,3,3,3,3,3,3,3	3,3,3,3,3,3,3,3,3,3,3,3,3,3,3,3,3,3,3,3,3,3,3,3,3,3,3,3,3,3,3,3,3,3,3,3,3,3,3,3,3,3,3,3,3,3,3,3,3,3	1,0,0,0,0,0,0,1,1,1,1,0,0,1,0,0,1,1,1,0,1,1,1,0,1,1,1,1,1,0,0,1,1,1,0,1,1,1,1,0,1,1,1,1,0,1,1,0,1,1	1,0,0,0,0,0,0,1,1,1,1,0,0,1,0,0,1,1,1,0,1,1,1,0,1,1,1,1,1,0,0,1,1,1,0,1,1,1,1,0,1,1,1,1,0,1,1,0,1,1	1,0,0,0,0,0,0,1,1,1,1,0,0,1,0,0,1,1,1,0,1,1,1,0,1,1,1,1,1,0,0,1,1,1,0,1,1,1,1,0,1,1,1,1,0,1,1,0,1,1	1,0,0,0,0,0,0,1,1,1,1,0,0,1,0,0,1,1,1,0,1,1,1,0,1,1,1,1,1,0,0,1,1,1,0,1,1,1,1,0,1,1,1,1,0,1,1,0,1,1	1,0,0,0,0,0,0,1,1,1,1,0,0,1,0,0,1,1,1,0,1,1,1,0,1,1,1,1,1,0,0,1,1,1,0,1,1,1,1,0,1,1,1,1,0,1,1,0,1,1	1,0,0,0,0,0,0,1,1,1,1,0,0,1,0,0,1,1,1,0,1,1,1,0,1,1,1,1,1,0,0,1,1,1,0,1,1,1,1,0,1,1,1,1,0,1,1,0,1,1	3,3,3,3,3,3,3,3,3,3,3,3,3,3,3,3,3,3,3,3,3,3,3,3,3,3,3,3,3,3,3,3,3,3,3,3,3,3,3,3,3,3,3,3,3,3,3,3,3,3	3,3,3,3,3,3,3,3,3,3,3,3,3,3,3,3,3,3,3,3,3,3,3,3,3,3,3,3,3,3,3,3,3,3,3,3,3,3,3,3,3,3,3,3,3,3,3,3,3,3	2,2,2,2,2,2,2,2,2,2,2,2,2,2,2,2,2,2,2,2,2,2,2,2,2,2,2,2,2,2,2,2,2,2,2,2,2,2,2,2,2,2,2,2,2,2,2,2,2,2	2,2,2,2,2,2,2,2,2,2,2,2,2,2,2,2,2,2,2,2,2,2,2,2,2,2,2,2,2,2,2,2,2,2,2,2,2,2,2,2,2,2,2,2,2,2,2,2,2,2	3,0,0,0,1,3,3,2,2,0,1,0,3,0,2,0,1,1,3,3,3,1,1,2,1,1,0,3,3,0,0,1,0,3,2,0,2,3,2,2,1,3,2,3,1,1,1,1,1,0	3,3,3,3,3,3,3,3,3,3,3,3,3,3,3,3,3,3,3,3,3,3,3,3,3,3,3,3,3,3,3,3,3,3,3,3,3,3,3,3,3,3,3,3,3,3,3,3,3,3	2,2,2,2,2,2,2,2,2,2,2,2,2,2,2,2,2,2,2,2,2,2,2,2,2,2,2,2,2,2,2,2,2,2,2,2,2,2,2,2,2,2,2,2,2,2,2,2,2,2	1,0,0,0,0,0,0,1,1,1,1,0,0,1,0,0,1,1,1,0,1,1,1,0,1,1,1,1,1,0,0,1,1,1,0,1,1,1,1,0,1,1,1,1,0,1,1,0,1,1	1,0,0,0,0,0,0,1,1,1,1,0,0,1,0,0,1,1,1,0,1,1,1,0,1,1,1,1,1,0,0,1,1,1,0,1,1,1,1,0,1,1,1,1,0,1,1,0,1,1	1,0,0,0,0,0,0,1,1,1,1,0,0,1,0,0,1,1,1,0,1,1,1,0,1,1,1,1,1,0,0,1,1,1,0,1,1,1,1,0,1,1,1,1,0,1,1,0,1,1	2,2,2,2,2,2,2,2,2,2,2,2,2,2,2,2,2,2,2,2,2,2,2,2,2,2,2,2,2,2,2,2,2,2,2,2,2,2,2,2,2,2,2,2,2,2,2,2,2,2	3,3,3,3,3,3,3,3,3,3,3,3,3,3,3,3,3,3,3,3,3,3,3,3,3,3,3,3,3,3,3,1,3,3,3,3,3,3,3,3,3,3,3,3,3,3,3,3,3,3	3,3,3,3,3,3,3,3,3,3,3,3,3,3,3,3,3,3,3,3,3,3,3,3,3,3,3,3,3,3,3,1,3,3,3,3,3,3,3,3,3,3,3,3,3,3,3,3,3,3	1,0,0,0,0,0,0,1,1,1,1,0,0,1,0,0,1,1,1,0,1,1,1,0,1,1,1,1,1,0,0,1,1,1,0,1,1,1,1,0,1,1,1,1,0,1,1,0,1,1	1,0,0,0,0,0,0,1,1,1,1,0,0,1,0,0,1,1,1,0,1,1,1,0,1,1,1,1,1,0,0,1,1,1,0,1,1,1,1,0,1,1,1,1,0,1,1,0,1,1	1,0,0,0,0,0,0,1,1,1,1,0,0,1,0,0,1,1,1,0,1,1,1,0,1,1,1,1,1,0,0,1,1,1,0,1,1,1,1,0,1,1,1,1,0,1,1,0,1,1
742200	2,2,2,2,2,2,2,2,2,2,2,2,2,2,2,2,2,2,2,2,2,2,2,2,2,2,2,2,2,2,2,2,2,2,2,2,2,2,2,2,2,2,2,2,2,2,2,2,2,2	2,2,2,2,2,2,2,2,2,2,2,2,2,2,2,2,2,2,2,2,2,2,2,2,2,2,2,2,2,2,2,2,2,2,2,2,2,2,2,2,2,2,2,2,2,2,2,2,2,2	3,3,3,3,3,3,3,3,3,3,3,3,3,3,3,3,3,3,3,3,3,3,3,3,3,3,3,3,3,3,3,3,3,3,3,3,3,3,3,3,3,3,3,3,3,3,3,3,3,3	3,3,3,3,3,3,3,3,3,3,3,3,3,3,3,3,3,3,3,3,3,3,3,3,3,3,3,3,3,3,3,3,3,3,3,3,3,3,3,3,3,3,3,3,3,3,3,3,3,3	0,0,0,0,1,0,0,0,1,1,1,1,0,1,1,1,0,0,0,0,0,1,0,1,1,0,0,1,1,0,0,0,1,1,0,0,1,1,0,1,1,1,0,1,1,0,1,1,1,1	0,0,0,0,1,0,0,0,1,1,1,1,0,1,1,1,0,0,0,0,0,1,0,1,1,0,0,1,1,0,0,0,1,1,0,0,1,1,0,1,1,1,0,1,1,0,1,1,1,1	0,0,0,0,1,0,0,0,1,1,1,1,0,1,1,1,0,0,0,0,0,1,0,1,1,0,0,1,1,0,0,0,1,1,0,0,1,1,0,1,1,1,0,1,1,0,1,1,1,1	0,0,0,0,1,0,0,0,1,1,1,1,0,1,1,1,0,0,0,0,0,1,0,1,1,0,0,1,1,0,0,0,1,1,0,0,1,1,0,1,1,1,0,1,1,0,1,1,1,1	0,0,0,0,1,0,0,0,1,1,1,1,0,1,1,1,0,0,0,0,0,1,0,1,1,0,0,1,1,0,0,0,1,1,0,0,1,1,0,1,1,1,0,1,1,0,1,1,1,1	0,0,0,0,1,0,0,0,1,1,1,1,0,1,1,1,0,0,0,0,0,1,0,1,1,0,0,1,1,0,0,0,1,1,0,0,1,1,0,1,1,1,0,1,1,0,1,1,1,1	3,3,3,3,3,3,3,3,3,3,3,3,3,3,3,3,3,3,3,3,3,3,3,3,3,3,3,3,3,3,3,3,3,3,3,3,3,3,3,3,3,3,3,3,3,3,3,3,3,3	3,3,3,3,3,3,3,3,3,3,3,3,3,3,3,3,3,3,3,3,3,3,3,3,3,3,3,3,3,3,3,3,3,3,3,3,3,3,3,3,3,3,3,3,3,3,3,3,3,3	2,2,2,2,2,2,2,2,2,2,2,2,2,2,2,2,2,2,2,2,2,2,2,2,2,2,2,2,2,2,2,2,2,2,2,2,2,2,2,2,2,2,2,2,2,2,2,2,2,2	2,2,2,2,2,2,2,2,2,2,2,2,2,2,2,2,2,2,2,2,2,2,2,2,2,2,2,2,2,2,2,2,2,2,2,2,2,2,2,2,2,2,2,2,2,2,2,2,2,2	2,3,2,1,0,3,0,0,0,1,1,3,2,0,1,2,1,3,3,1,2,3,1,2,2,2,0,2,1,2,0,0,1,2,3,2,0,0,1,0,2,2,0,3,2,0,1,3,3,0	3,3,3,3,3,3,3,3,3,3,3,3,3,3,3,3,3,3,3,3,3,3,3,3,3,3,3,3,3,3,3,3,3,3,3,3,3,3,3,3,3,3,3,3,3,3,3,3,3,3	2,2,2,2,2,2,2,2,2,2,2,2,2,2,2,2,2,2,2,2,2,2,2,2,2,2,2,2,2,2,2,2,2,2,2,2,2,2,2,2,2,2,2,2,2,2,2,2,2,2	0,0,0,0,1,0,0,0,1,1,1,1,0,1,1,1,0,0,0,0,0,1,0,1,1,0,0,1,1,0,0,0,1,1,0,0,1,1,0,1,1,1,0,1,1,0,1,1,1,1	0,0,0,0,1,0,0,0,1,1,1,1,0,1,1,1,0,0,0,0,0,1,0,1,1,0,0,1,1,0,0,0,1,1,0,0,1,1,0,1,1,1,0,1,1,0,1,1,1,1	0,0,0,0,1,0,0,0,1,1,1,1,0,1,1,1,0,0,0,0,0,1,0,1,1,0,0,1,1,0,0,0,1,1,0,0,1,1,0,1,1,1,0,1,1,0,1,1,1,1	2,2,2,2,2,2,2,2,2,2,2,2,2,2,2,2,2,2,2,2,2,2,2,2,2,2,2,2,2,2,2,2,2,2,2,2,2,2,2,2,2,2,2,2,2,2,2,2,2,2	3,3,3,3,3,3,3,3,3,3,3,3,3,3,3,3,3,3,3,3,3,3,3,3,3,3,3,3,3,3,3,3,3,3,3,3,3,3,3,3,3,3,3,3,3,3,3,3,3,3	3,3,3,3,3,3,3,3,3,3,3,3,3,3,3,3,3,3,3,3,3,3,3,3,3,3,3,3,3,3,3,3,3,3,3,3,3,3,3,3,3,3,3,3,3,3,3,3,3,3	0,0,0,0,1,0,0,0,1,1,1,1,0,1,1,1,0,0,0,0,0,1,0,1,1,0,0,1,1,0,0,0,1,1,0,0,1,1,0,1,1,1,0,1,1,0,1,1,1,1	0,0,0,0,1,0,0,0,1,1,1,1,0,1,1,1,0,0,0,0,0,1,0,1,1,0,0,1,1,0,0,0,1,1,0,0,1,1,0,1,1,1,0,1,1,0,1,1,1,1	0,0,0,0,1,0,0,0,1,1,1,1,0,1,1,1,0,0,0,0,0,1,0,1,1,0,0,1,1,0,0,0,1,1,0,0,1,1,0,1,1,1,0,1,1,0,1,1,1,1
742300	2,2,2,2,2,2,2,2,2,2,2,2,2,2,2,2,2,2,2,2,2,2,2,2,2,2,2,2,2,2,2,2,2,2,2,2,2,2,2,2,2,2,2,2,2,2,2,2,2,2	2,2,2,2,2,2,2,2,2,2,2,2,2,2,2,2,2,2,2,2,2,2,2,2,2,2,2,2,2,2,2,2,2,2,2,2,2,2,2,2,2,2,2,2,2,2,2,2,2,2	3,3,3,3,3,3,3,3,3,3,3,3,3,3,3,3,3,3,3,3,3,3,3,3,3,3,3,3,3,3,3,3,3,3,3,3,3,3,3,3,3,3,3,3,3,3,3,3,3,3	3,3,3,3,3,3,3,3,3,3,3,3,3,3,3,3,3,3,3,3,3,3,3,3,3,3,3,3,3,3,3,3,3,3,3,3,3,3,3,3,3,3,3,3,3,3,3,3,3,3	1,1,1,0,0,0,0,1,0,0,0,1,1,1,0,1,1,0,0,1,0,0,0,1,1,1,1,1,1,1,1,1,1,1,1,0,1,1,0,0,0,1,0,1,1,1,1,1,0,1	1,1,1,0,0,0,0,1,0,0,0,1,1,1,0,1,1,0,0,1,0,0,0,1,1,1,1,1,1,1,1,1,1,1,1,0,1,1,0,0,0,1,0,1,1,1,1,1,0,1	1,1,1,0,0,0,0,1,0,0,0,1,1,1,0,1,1,0,0,1,0,0,0,1,1,1,1,1,1,1,1,1,1,1,1,0,1,1,0,0,0,1,0,1,1,1,1,1,0,1	1,1,1,0,0,0,0,1,0,0,0,1,1,1,0,1,1,0,0,1,0,0,0,1,1,1,1,1,1,1,1,1,1,1,1,0,1,1,0,0,0,1,0,1,1,1,1,1,0,1	1,1,1,0,0,0,0,1,0,0,0,1,1,1,0,1,1,0,0,1,0,0,0,1,1,1,1,1,1,1,1,1,1,1,1,0,1,1,0,0,0,1,0,1,1,1,1,1,0,1	1,1,1,0,0,0,0,1,0,0,0,1,1,1,0,1,1,0,0,1,0,0,0,1,1,1,1,1,1,1,1,1,1,1,1,0,1,1,0,0,0,1,0,1,1,1,1,1,0,1	3,3,3,3,3,3,3,3,3,3,3,3,3,3,3,3,3,3,3,3,3,3,3,3,3,3,3,3,3,3,3,3,3,3,3,3,3,3,3,3,3,3,3,3,3,3,3,3,3,3	3,3,3,3,3,3,3,3,3,3,3,3,3,3,3,3,3,3,3,3,3,3,3,3,3,3,3,3,3,3,3,3,3,3,3,3,3,3,3,3,3,3,3,3,3,3,3,3,3,3	2,2,2,2,2,2,2,2,2,2,2,2,2,2,2,2,2,2,2,2,2,2,2,2,2,2,2,2,2,2,2,2,2,2,2,2,2,2,2,2,2,2,2,2,2,2,2,2,2,2	2,2,2,2,2,2,2,2,2,2,2,2,2,2,2,2,2,2,2,2,2,2,2,2,2,2,2,2,2,2,2,2,2,2,2,2,2,2,2,2,2,2,2,2,2,2,2,2,2,2	3,2,1,3,3,1,2,2,3,2,3,3,3,3,2,3,3,1,1,3,3,3,3,3,3,3,0,3,1,3,2,3,2,1,2,3,1,2,3,3,2,3,3,2,1,2,3,3,1,3	3,3,3,3,3,3,3,3,3,3,3,3,3,3,3,3,3,3,3,3,3,3,3,3,3,3,3,3,3,3,3,3,3,3,3,3,3,3,3,3,3,3,3,3,3,3,3,3,3,3	2,2,2,2,2,2,2,2,2,2,2,2,2,2,2,2,2,2,2,2,2,2,2,2,2,2,2,2,2,2,2,2,2,2,2,2,2,2,2,2,2,2,2,2,2,2,2,2,2,2	1,1,1,0,0,0,0,1,0,0,0,1,3,1,0,1,1,0,0,1,0,0,0,1,1,1,1,1,1,1,1,1,1,1,1,0,1,1,0,0,0,1,0,1,1,1,1,1,0,1	1,1,1,0,0,0,0,1,0,0,0,1,1,1,0,1,1,0,0,1,0,0,0,1,1,1,1,1,1,1,1,1,1,1,1,0,1,1,0,0,0,1,0,1,1,1,1,1,0,1	1,1,1,0,0,0,0,1,0,0,0,1,1,1,0,1,1,0,0,1,0,0,0,1,1,1,1,1,1,1,1,1,1,1,1,0,1,1,0,0,0,1,0,1,1,1,1,1,0,1	2,2,2,2,2,2,2,2,2,2,2,2,2,2,2,2,2,2,2,2,2,2,2,2,2,2,2,2,2,2,2,2,2,2,2,2,2,2,2,2,2,2,2,2,2,2,2,2,2,2	3,3,3,3,3,3,3,3,3,3,3,3,3,3,3,3,3,3,3,3,3,3,3,3,3,3,3,3,3,3,3,3,3,3,3,3,3,3,3,3,3,3,3,3,3,3,3,3,3,3	3,3,3,3,3,3,3,3,3,3,3,3,3,3,3,3,3,3,3,3,3,3,3,3,3,3,3,3,3,3,3,3,3,3,3,3,3,3,3,3,3,3,3,3,3,3,3,3,3,3	1,1,1,0,0,0,0,1,0,0,0,1,1,1,0,1,1,0,0,1,0,0,0,1,1,1,1,1,1,1,1,1,1,1,1,0,1,1,0,0,0,1,0,1,1,1,1,1,0,1	1,1,1,0,0,0,0,1,0,0,0,1,1,1,0,1,1,0,0,1,0,0,0,1,1,1,1,1,1,1,1,1,1,1,1,0,1,1,0,0,0,1,0,1,1,1,1,1,0,1	1,1,1,0,0,0,0,1,0,0,0,1,1,1,0,1,1,0,0,1,0,0,0,1,1,1,1,1,1,1,1,1,1,1,1,0,1,1,0,0,0,1,0,1,1,1,1,1,0,1
742400	2,2,2,2,2,2,2,2,2,2,2,2,2,2,2,2,2,2,2,2,2,2,2,2,2,2,2,2,2,2,2,2,2,2,2,2,2,2,2,2,2,2,2,2,2,2,2,2,2,2	2,2,2,2,2,2,2,2,2,2,2,2,2,2,2,2,2,2,2,2,2,2,2,2,2,2,2,2,2,2,2,2,2,2,2,2,2,2,2,2,2,2,2,2,2,2,2,2,2,2	3,3,3,3,3,3,3,3,3,3,3,3,3,3,3,3,3,3,3,3,3,3,3,3,3,3,3,3,3,3,3,3,3,3,3,3,3,3,3,3,3,3,3,3,3,3,3,3,3,3	3,3,3,3,3,3,3,3,3,3,3,3,3,3,3,3,3,3,3,3,3,3,3,3,3,3,3,3,3,3,3,3,3,3,3,3,3,3,3,3,3,3,3,3,3,3,3,3,3,3	1,1,0,1,1,1,0,1,0,1,0,1,0,0,1,0,1,0,1,1,0,1,1,1,1,0,1,0,0,0,1,1,0,1,0,0,0,1,1,0,1,1,1,1,0,0,1,1,1,1	1,1,0,1,1,1,0,1,0,1,0,1,0,0,1,0,1,0,1,1,0,1,1,1,1,0,1,0,0,0,1,1,0,1,0,0,0,1,1,0,1,1,1,1,0,0,1,1,1,1	1,1,0,1,1,1,0,1,0,1,0,1,0,0,1,0,1,0,1,1,0,1,1,1,1,0,1,0,0,0,1,1,0,1,0,0,0,1,1,0,1,1,1,1,0,0,1,1,1,1	1,1,0,1,1,1,0,1,0,1,0,1,0,0,1,0,1,0,1,1,0,1,1,1,1,0,1,0,0,0,1,1,0,1,0,0,0,1,1,0,1,1,1,1,0,0,1,1,1,1	1,1,0,1,1,1,0,1,0,1,0,1,0,0,1,0,1,0,1,1,0,1,1,1,1,0,1,0,0,0,1,1,0,1,0,0,0,1,1,0,1,1,1,1,0,0,1,1,1,1	1,1,0,1,1,1,0,1,0,1,0,1,0,0,1,0,1,0,1,1,0,1,1,1,1,0,1,0,0,0,1,1,0,1,0,0,0,1,1,0,1,1,1,1,0,0,1,1,1,1	3,3,3,3,3,3,3,3,3,3,3,3,3,3,3,3,3,3,3,3,3,3,3,3,3,3,3,3,3,3,3,3,3,3,3,3,3,3,3,3,3,3,3,3,3,3,3,3,3,3	3,3,3,3,3,3,3,3,3,3,3,3,3,3,3,3,3,3,3,3,3,3,3,3,3,3,3,3,3,3,3,3,3,3,3,3,3,3,3,3,3,3,3,3,3,3,3,3,3,3	2,2,2,2,2,2,2,2,2,2,2,2,2,2,2,2,2,2,2,2,2,2,2,2,2,2,2,2,2,2,2,2,2,2,2,2,2,2,2,2,2,2,2,2,2,2,2,2,2,2	2,2,2,2,2,2,2,2,2,2,2,2,2,2,2,2,2,2,2,2,2,2,2,2,2,2,2,2,2,2,2,2,2,2,2,2,2,2,2,2,2,2,2,2,2,2,2,2,2,2	0,3,2,1,2,0,2,0,2,1,1,2,1,2,1,2,0,2,1,1,0,3,3,3,1,2,1,0,0,3,3,1,3,2,0,1,0,3,1,0,1,1,1,1,2,1,0,2,1,1	3,3,3,3,3,3,3,3,3,3,3,3,3,3,3,3,3,3,3,3,3,3,3,3,3,3,3,3,3,3,3,3,3,3,3,3,3,3,3,3,3,3,3,3,3,3,3,3,3,3	2,2,2,2,2,2,2,2,2,2,2,2,2,2,2,2,2,2,2,2,2,2,2,2,2,2,2,2,2,2,2,2,2,2,2,2,2,2,2,2,2,2,2,2,2,2,2,2,2,2	1,1,0,1,1,1,0,1,0,1,0,1,0,0,1,0,1,0,1,1,0,1,1,1,1,0,1,0,0,0,1,1,0,1,0,0,0,1,1,0,1,1,1,1,0,0,1,1,1,1	1,1,0,1,1,1,0,1,0,1,0,1,0,0,1,0,1,0,1,1,0,1,1,1,1,0,1,0,0,0,1,1,0,1,0,0,0,1,1,0,1,1,1,1,0,0,1,1,1,1	1,1,0,1,1,1,0,1,0,1,0,1,0,0,1,0,1,0,1,1,0,1,1,1,1,0,1,0,0,0,1,1,0,1,0,0,0,1,1,0,1,1,1,1,0,0,1,1,1,1	2,2,2,2,2,2,2,2,2,2,2,2,2,2,2,2,2,2,2,2,2,2,2,2,2,2,2,2,2,2,2,2,2,2,2,2,2,2,2,2,2,2,2,2,2,2,2,2,2,2	3,3,3,3,3,3,3,3,3,3,3,3,3,3,3,3,3,3,3,3,3,3,3,3,3,3,3,3,3,3,3,3,3,3,3,3,3,3,3,3,3,3,3,3,3,3,3,3,3,3	3,3,3,3,3,3,3,3,3,3,3,3,3,3,3,3,3,3,3,3,3,3,3,3,3,3,3,3,3,3,3,3,3,3,3,3,3,3,3,3,3,3,3,3,3,3,3,3,3,3	1,1,0,1,1,1,0,1,0,1,0,1,0,0,1,0,1,0,1,1,0,1,1,1,1,0,1,0,0,0,1,1,0,1,0,0,0,1,1,0,1,1,1,1,0,0,1,1,1,1	1,1,0,1,1,1,0,1,0,1,0,1,0,0,1,0,1,0,1,1,0,1,1,1,1,0,1,0,0,0,1,1,0,1,0,0,0,1,1,0,1,1,1,1,0,0,1,1,1,1	1,1,0,1,1,1,0,1,0,1,0,1,0,0,1,0,1,0,1,1,0,1,1,1,1,0,1,0,0,0,1,1,0,1,0,0,0,1,1,0,1,1,1,1,0,0,1,1,1,1
742500	2,2,2,2,2,2,2,2,2,2,2,2,2,2,2,2,2,2,2,2,2,2,2,2,2,2,2,2,2,2,2,2,2,2,2,2,2,2,2,2,2,2,2,2,2,2,2,2,2,2	2,2,2,2,2,2,2,2,2,2,2,2,2,2,2,2,2,2,2,2,2,2,2,2,2,2,2,2,2,2,2,2,2,2,2,2,2,2,2,2,2,2,2,2,2,2,2,2,2,2	3,3,3,3,3,3,3,3,3,3,3,3,3,3,3,3,3,3,3,3,3,3,3,3,3,3,3,3,3,3,3,3,3,3,3,3,3,3,3,3,3,3,3,3,3,3,3,3,3,3	3,3,3,3,3,3,3,3,3,3,3,3,3,3,3,3,3,3,3,3,3,3,3,3,3,3,3,3,3,3,3,3,3,3,3,3,3,3,3,3,3,3,3,3,3,3,3,3,3,3	0,1,1,1,0,1,1,1,0,0,1,0,0,0,1,0,0,1,1,1,0,1,1,0,1,0,1,1,0,1,1,0,0,0,1,0,0,1,0,1,1,0,1,0,1,0,0,1,0,1	0,1,1,1,0,1,1,1,0,0,1,0,0,0,1,0,0,1,1,1,0,1,1,0,1,0,1,1,0,1,1,0,0,0,1,0,0,1,0,1,1,0,1,0,1,0,0,1,0,1	0,1,1,1,0,1,1,1,0,0,1,0,0,0,1,0,0,1,1,1,0,1,1,0,1,0,1,1,0,1,1,0,0,0,1,0,0,1,0,1,1,0,1,0,1,0,0,1,0,1	0,1,1,1,0,1,1,1,0,0,1,0,0,0,1,0,0,1,1,1,0,1,1,0,1,0,1,1,0,1,1,0,0,0,1,0,0,1,0,1,1,0,1,0,1,0,0,1,0,1	0,1,1,1,0,1,1,1,0,0,1,0,0,0,1,0,0,1,1,1,0,1,1,0,1,0,1,1,0,1,1,0,0,0,1,0,0,1,0,1,1,0,1,0,1,0,0,1,0,1	0,1,1,1,0,1,1,1,0,0,1,0,0,0,1,0,0,1,1,1,0,1,1,0,1,0,1,1,0,1,1,0,0,0,1,0,0,1,0,1,1,0,1,0,1,0,0,1,0,1	3,3,3,3,3,3,3,3,3,3,3,3,3,3,3,3,3,3,3,3,3,3,3,3,3,3,3,3,3,3,3,3,3,3,3,3,3,3,3,3,3,3,3,3,3,3,3,3,3,3	3,3,3,3,3,3,3,3,3,3,3,3,3,3,3,3,3,3,3,3,3,3,3,3,3,3,3,3,3,3,3,3,3,3,3,3,3,3,3,3,3,3,3,3,3,3,3,3,3,3	2,2,2,2,2,2,2,2,2,2,2,2,2,2,2,2,2,2,2,2,2,2,2,2,2,2,2,2,2,2,2,2,2,2,2,2,2,2,2,2,2,2,2,2,2,2,2,2,2,2	2,2,2,2,2,2,2,2,2,2,2,2,2,2,2,2,2,2,2,2,2,2,2,2,2,2,2,2,2,2,2,2,2,2,2,2,2,2,2,2,2,2,2,2,2,2,2,2,2,2	3,3,1,3,0,1,1,1,2,3,2,3,0,0,3,0,3,3,3,1,0,3,0,2,1,0,2,3,2,3,3,3,3,3,1,2,3,3,2,1,1,2,2,2,1,2,1,3,3,1	3,3,3,3,3,3,3,3,3,3,3,3,3,3,3,3,3,3,3,3,3,3,3,3,3,3,3,3,3,3,3,3,3,3,3,3,3,3,3,3,3,3,3,3,3,3,3,3,3,3	2,2,2,2,2,2,2,2,2,2,2,2,2,2,2,2,2,2,2,2,2,2,2,2,2,2,2,2,2,2,2,2,2,2,2,2,2,2,2,2,2,2,2,2,2,2,2,2,2,2	0,1,1,1,0,1,1,1,0,0,1,0,0,0,1,0,0,1,1,1,0,1,1,0,1,0,1,1,0,1,1,0,0,0,1,0,0,1,0,1,1,0,1,0,1,0,0,1,0,1	0,1,1,1,0,1,1,1,0,0,1,0,0,0,1,0,0,1,1,1,0,1,1,0,1,0,1,1,0,1,1,0,0,0,1,0,0,1,0,1,1,0,1,0,1,0,0,1,0,1	0,1,1,1,0,1,1,1,0,0,1,0,0,0,1,0,0,1,1,1,0,1,1,0,1,0,1,1,0,1,1,0,0,0,1,0,0,1,0,1,1,0,1,0,1,0,0,1,0,1	2,2,2,2,2,2,2,2,2,2,2,2,2,2,2,2,2,2,2,2,2,2,2,2,2,2,2,2,2,2,2,2,2,2,2,2,2,2,2,2,2,2,2,2,2,2,2,2,2,2	3,3,3,3,3,3,3,3,3,3,3,3,3,3,3,3,3,3,3,3,3,3,3,3,3,3,3,3,3,3,3,3,3,3,3,3,3,3,3,3,3,3,3,3,3,3,3,3,3,3	3,3,3,3,3,3,3,3,3,3,3,3,3,3,3,3,3,3,3,3,3,3,3,3,3,3,3,3,3,3,3,3,3,3,3,3,3,3,3,3,3,3,3,3,3,3,3,3,3,3	0,1,1,1,0,1,1,1,0,0,1,0,0,0,1,0,0,1,1,1,0,1,1,0,1,0,1,1,0,1,1,0,0,0,1,0,0,1,0,1,1,0,1,0,1,0,0,1,0,1	0,1,1,1,0,1,1,1,0,0,1,0,0,0,1,0,0,1,1,1,0,1,1,0,1,0,1,1,0,1,1,0,0,0,1,0,0,1,0,1,1,0,1,0,1,0,0,1,0,1	0,1,1,1,0,1,1,1,0,0,1,0,0,0,1,0,0,1,1,1,0,1,1,0,1,0,1,1,0,1,1,0,0,0,1,0,0,1,0,1,1,0,1,0,1,0,0,1,0,1
742600	2,2,2,2,2,2,2,2,2,2,2,2,2,2,2,2,2,2,2,2,2,2,2,2,2,2,2,2,2,2,2,2,2,2,2,2,2,2,2,2,2,2,2,2,2,2,2,2,2,2	2,2,2,2,2,2,2,2,2,2,2,2,2,2,2,2,2,2,2,2,2,2,2,2,2,2,2,2,2,2,2,2,2,2,2,2,2,2,2,2,2,2,2,2,2,2,2,2,2,2	3,3,3,3,3,3,3,3,3,3,3,3,3,3,3,3,3,3,3,3,3,3,3,3,3,3,3,3,3,3,3,3,3,3,3,3,3,3,3,3,3,3,3,3,3,3,3,3,3,3	3,3,3,3,3,3,3,3,3,3,3,3,3,3,3,3,3,3,3,3,3,3,3,3,3,3,3,3,3,3,3,3,3,3,3,3,3,3,3,3,3,3,3,3,3,3,3,3,3,3	0,1,1,1,1,0,1,1,1,1,1,1,0,1,0,1,1,1,1,1,0,0,1,1,1,0,1,1,0,1,0,0,1,0,1,0,0,0,1,1,1,1,0,1,0,1,1,1,0,1	0,1,1,1,1,0,1,1,1,1,1,1,0,1,0,1,1,1,1,1,0,0,1,1,1,0,1,1,0,1,0,0,1,0,1,0,0,0,1,1,1,1,0,1,0,1,1,1,0,1	0,1,1,1,1,0,1,1,1,1,1,1,0,1,0,1,1,1,1,1,0,0,1,1,1,0,1,1,0,1,0,0,1,0,1,0,0,0,1,1,1,1,0,1,0,1,1,1,0,1	0,1,1,1,1,0,1,1,1,1,1,1,0,1,0,1,1,1,1,1,0,0,1,1,1,0,1,1,0,1,0,0,1,0,1,0,0,0,1,1,1,1,0,1,0,1,1,1,0,1	0,1,1,1,1,0,1,1,1,1,1,1,0,1,0,1,1,1,1,1,0,0,1,1,1,0,1,1,0,1,0,0,1,0,1,0,0,0,1,1,1,1,0,1,0,1,1,1,0,1	0,1,1,1,1,0,1,1,1,1,1,1,0,1,0,1,1,1,1,1,0,0,1,1,1,0,1,1,0,1,0,0,1,0,1,0,0,0,1,1,1,1,0,1,0,1,1,1,0,1	3,3,3,3,3,3,3,3,3,3,3,3,3,3,3,3,3,3,3,3,3,3,3,3,3,3,3,3,3,3,3,3,3,3,3,3,3,3,3,3,3,3,3,3,3,3,3,3,3,3	3,3,3,3,3,3,3,3,3,3,3,3,3,3,3,3,3,3,3,3,3,3,3,3,3,3,3,3,3,3,3,3,3,3,3,3,3,3,3,3,3,3,3,3,3,3,3,3,3,3	2,2,2,2,2,2,2,2,2,2,2,2,2,2,2,2,2,2,2,2,2,2,2,2,2,2,2,2,2,2,2,2,2,2,2,2,2,2,2,2,2,2,2,2,2,2,2,2,2,2	2,2,2,2,2,2,2,2,2,2,2,2,2,2,2,2,2,2,2,2,2,2,2,2,2,2,2,2,2,2,2,2,2,2,2,2,2,2,2,2,2,2,2,2,2,2,2,2,2,2	0,2,1,2,3,3,2,3,1,2,1,0,0,3,3,3,1,2,1,2,2,1,1,1,2,1,1,1,3,1,1,3,0,1,3,0,2,0,3,3,1,3,2,3,2,3,1,1,1,3	3,3,3,3,3,3,3,3,3,3,3,3,3,3,3,3,3,3,3,3,3,3,3,3,3,3,3,3,3,3,3,3,3,3,3,3,3,3,3,3,3,3,3,3,3,3,3,3,3,3	2,2,2,2,2,2,2,2,2,2,2,2,2,2,2,2,2,2,2,2,2,2,2,2,2,2,2,2,2,2,2,2,2,2,2,2,2,2,2,2,2,2,2,2,2,2,2,2,2,2	0,1,1,1,1,0,1,1,1,1,1,1,0,1,0,1,1,1,1,1,0,0,1,1,1,0,1,1,0,1,0,0,1,0,1,0,0,0,1,1,1,1,0,1,0,1,1,1,0,1	0,1,1,1,1,0,1,1,1,1,1,1,0,1,0,1,1,1,1,1,0,0,1,1,1,0,1,1,0,1,0,0,1,0,1,0,0,0,1,1,1,1,0,1,0,1,1,1,0,1	0,1,1,1,1,0,1,1,1,1,1,1,0,1,0,1,1,1,1,1,0,0,1,1,1,0,1,1,0,1,0,0,1,0,1,0,0,0,1,1,1,1,0,1,0,1,1,1,0,1	2,2,2,2,2,2,2,2,2,2,2,2,2,2,2,2,2,2,2,2,2,2,2,2,2,2,2,2,2,2,2,2,2,2,2,2,2,2,2,2,2,2,2,2,2,2,2,2,2,2	3,3,3,3,3,3,3,3,3,3,3,3,3,3,3,3,3,3,3,3,3,3,3,3,3,3,3,3,3,3,3,3,3,3,3,3,3,3,3,3,3,3,3,3,3,3,3,3,3,3	3,3,3,3,3,3,3,3,3,3,3,3,3,3,3,3,3,3,3,3,3,3,3,3,3,3,3,3,3,3,3,3,3,3,3,3,3,3,3,3,3,3,3,3,3,3,3,3,3,3	0,1,1,1,1,0,1,1,1,1,1,1,0,1,0,1,1,1,1,1,0,0,1,1,1,0,1,1,0,1,0,0,1,0,1,0,0,0,1,1,1,1,0,1,0,1,1,1,0,1	0,1,1,1,1,0,1,1,1,1,1,1,0,1,0,1,1,1,1,1,0,0,1,1,1,0,1,1,0,1,0,0,1,0,1,0,0,0,1,1,1,1,0,1,0,1,1,1,0,1	0,1,1,1,1,0,1,1,1,1,1,1,0,1,0,1,1,1,1,1,0,0,1,1,1,0,1,1,0,1,0,0,1,0,1,0,0,0,1,1,1,1,0,1,0,1,1,1,0,1
742700	2,2,2,2,2,2,2,2,2,2,2,2,2,2,2,2,2,2,2,2,2,2,2,2,2,2,2,2,2,2,2,2,2,2,2,2,2,2,2,2,2,2,2,2,2,2,2,2,2,2	2,2,2,2,2,2,2,2,2,2,2,2,2,2,2,2,2,2,2,2,2,2,2,2,2,2,2,2,2,2,2,2,2,2,2,2,2,2,2,2,2,2,2,2,2,2,2,2,2,2	3,3,3,3,3,3,3,3,3,3,3,3,3,3,3,3,3,3,3,3,3,3,3,3,3,3,3,3,3,3,3,3,3,3,3,3,3,3,3,3,3,3,3,3,3,3,3,3,3,3	3,3,3,3,3,3,3,3,3,3,3,3,3,3,3,3,3,3,3,3,3,3,3,3,3,3,3,3,3,3,3,3,3,3,3,3,3,3,3,3,3,3,3,3,3,3,3,3,3,3	0,0,0,0,0,0,1,1,1,1,1,0,1,1,1,1,1,1,0,1,1,0,0,1,1,0,0,1,1,0,0,1,1,0,0,1,0,0,0,0,0,1,1,0,1,1,1,0,0,1	0,0,0,0,0,0,1,1,1,1,1,0,1,1,1,1,1,1,0,1,1,0,0,1,1,0,0,1,1,0,0,1,1,0,0,1,0,0,0,0,0,1,1,0,1,1,1,0,0,1	0,0,0,0,0,0,1,1,1,1,1,0,1,1,1,1,1,1,0,1,1,0,0,1,1,0,0,1,1,0,0,1,1,0,0,1,0,0,0,0,0,1,1,0,1,1,1,0,0,1	0,0,0,0,0,0,1,1,1,1,1,0,1,1,1,1,1,1,0,1,1,0,0,1,1,0,0,1,1,0,0,1,1,0,0,1,0,0,0,0,0,1,1,0,1,1,1,0,0,1	0,0,0,0,0,0,1,1,1,1,1,0,1,1,1,1,1,1,0,1,1,0,0,1,1,0,0,1,1,0,0,1,1,0,0,1,0,0,0,0,0,1,1,0,1,1,1,0,0,1	0,0,0,0,0,0,1,1,1,1,1,0,1,1,1,1,1,1,0,1,1,0,0,1,1,0,0,1,1,0,0,1,1,0,0,1,0,0,0,0,0,1,1,0,1,1,1,0,0,1	3,3,3,3,3,3,3,3,3,3,3,3,3,3,3,3,3,3,3,3,3,3,3,3,3,3,3,3,3,3,3,3,3,3,3,3,3,3,3,3,3,3,3,3,3,3,3,3,3,3	3,3,3,3,3,3,3,3,3,3,3,3,3,3,3,3,3,3,3,3,3,3,3,3,3,3,3,3,3,3,3,3,3,3,3,3,3,3,3,3,3,3,3,3,3,3,3,3,3,3	2,2,2,2,2,2,2,2,2,2,2,2,2,2,2,2,2,2,2,2,2,2,2,2,2,2,2,2,2,2,2,2,2,2,2,2,2,2,2,2,2,2,2,2,2,2,2,2,2,2	2,2,2,2,2,2,2,2,2,2,2,2,2,2,2,2,2,2,2,2,2,2,2,2,2,2,2,2,2,2,2,2,2,2,2,2,2,2,2,2,2,2,2,2,2,2,2,2,2,2	2,0,2,1,0,0,3,3,0,0,1,1,0,0,2,3,1,2,2,0,3,2,2,0,2,1,2,2,0,2,3,0,0,2,3,2,2,3,1,3,1,0,0,0,0,1,2,2,2,2	3,3,3,3,3,3,3,3,3,3,3,3,3,3,3,3,3,3,3,3,3,3,3,3,3,3,3,3,3,3,3,3,3,3,3,3,3,3,3,3,3,3,3,3,3,3,3,3,3,3	2,2,2,2,2,2,2,2,2,2,2,2,2,2,2,2,2,2,2,2,2,2,2,2,2,2,2,2,2,2,2,2,2,2,2,2,2,2,2,2,2,2,2,2,2,2,2,2,2,2	0,0,0,0,0,0,1,1,1,1,1,0,1,1,1,1,1,1,0,1,1,0,0,1,1,0,0,1,1,0,0,1,1,0,0,1,0,0,0,0,0,1,1,0,1,1,1,0,0,1	0,0,0,0,0,0,1,1,1,1,1,0,1,1,1,1,1,1,0,1,1,0,0,1,1,0,0,1,1,0,0,1,1,0,0,1,0,0,0,0,0,1,1,0,1,1,1,0,0,1	0,0,0,0,0,0,1,1,1,1,1,0,1,1,1,1,1,1,0,1,1,0,0,1,1,0,0,1,1,0,0,1,1,0,0,1,0,0,0,0,0,1,1,0,1,1,1,0,0,1	2,2,2,2,2,2,2,2,2,2,2,2,2,2,2,2,2,2,2,2,2,2,2,2,2,2,2,2,2,2,2,2,2,2,2,2,2,2,2,2,2,2,2,2,2,2,2,2,2,2	3,3,3,3,3,3,3,3,3,3,3,3,3,3,3,3,3,3,3,3,3,3,3,3,3,3,3,3,3,3,3,3,3,3,3,3,3,3,3,3,3,3,3,3,3,3,3,3,3,3	3,3,3,3,3,3,3,3,3,3,3,3,3,3,3,3,3,3,3,3,3,3,3,3,3,3,3,3,3,3,3,3,3,3,3,3,3,3,3,3,3,3,3,3,3,3,3,3,3,3	0,0,0,0,0,0,1,1,1,1,1,0,1,1,1,1,1,1,0,1,1,0,0,1,1,0,0,1,1,0,0,1,1,0,0,1,0,0,0,0,0,1,1,0,1,1,1,0,0,1	0,0,0,0,0,0,1,1,1,1,1,0,1,1,1,1,1,1,0,1,1,0,0,1,1,0,0,1,1,0,0,1,1,0,0,1,0,0,0,0,0,1,1,0,1,1,1,0,0,1	0,0,0,0,0,0,1,1,1,1,1,0,1,1,1,1,1,1,0,1,1,0,0,1,1,0,0,1,1,0,0,1,1,0,0,1,0,0,0,0,0,1,1,0,1,1,1,0,0,1
742800	2,2,2,2,2,2,2,2,2,2,2,2,2,2,2,2,2,2,2,2,2,2,2,2,2,2,2,2,2,2,2,2,2,2,2,2,2,2,2,2,2,2,2,2,2,2,2,2,2,2	2,2,2,2,2,2,2,2,2,2,2,2,2,2,2,2,2,2,2,2,2,2,2,2,2,2,2,2,2,2,2,2,2,2,2,2,2,2,2,2,2,2,2,2,2,2,2,2,2,2	3,3,3,3,3,3,3,3,3,3,3,3,3,3,3,3,3,3,3,3,3,3,3,3,3,3,3,3,3,3,3,3,3,3,3,3,3,3,3,3,3,3,3,3,3,3,3,3,3,3	3,3,3,3,3,3,3,3,3,3,3,3,3,3,3,3,3,3,3,3,3,3,3,3,3,3,3,3,3,3,3,3,3,3,3,3,3,3,3,3,3,3,3,3,3,3,3,3,3,3	1,0,1,1,1,0,1,1,1,1,1,1,0,1,1,1,1,0,1,1,1,1,1,1,1,1,1,1,1,1,0,1,1,1,1,1,1,0,1,0,0,0,0,1,1,1,0,1,1,0	1,0,1,1,1,0,1,1,1,1,1,1,0,1,1,1,1,0,1,1,1,1,1,1,1,1,1,1,1,1,0,1,1,1,1,1,1,0,1,0,0,0,0,1,1,1,0,1,1,0	1,0,1,1,1,0,1,1,1,1,1,1,0,1,1,1,1,0,1,1,1,1,1,1,1,1,1,1,1,1,0,1,1,1,1,1,1,0,1,0,0,0,0,1,1,1,0,1,1,0	1,0,1,1,1,0,1,1,1,1,1,1,0,1,1,1,1,0,1,1,1,1,1,1,1,1,1,1,1,1,0,1,1,1,1,1,1,0,1,0,0,0,0,1,1,1,0,1,1,0	1,0,1,1,1,0,1,1,1,1,1,1,0,1,1,1,1,0,1,1,1,1,1,1,1,1,1,1,1,1,0,1,1,1,1,1,1,0,1,0,0,0,0,1,1,1,0,1,1,0	1,0,1,1,1,0,1,1,1,1,1,1,0,1,1,1,1,0,1,1,1,1,1,1,1,1,1,1,1,1,0,1,1,1,1,1,1,0,1,0,0,0,0,1,1,1,0,1,1,0	3,3,3,3,3,3,3,3,3,3,3,3,3,3,3,3,3,3,3,3,3,3,3,3,3,3,3,3,3,3,3,3,3,3,3,3,3,3,3,3,3,3,3,3,3,3,3,3,3,3	3,3,3,3,3,3,3,3,3,3,3,3,3,3,3,3,3,3,3,3,3,3,3,3,3,3,3,3,3,3,3,3,3,3,3,3,3,3,3,3,3,3,3,3,3,3,3,3,3,3	2,2,2,2,2,2,2,2,2,2,2,2,2,2,2,2,2,2,2,2,2,2,2,2,2,2,2,2,2,2,2,2,2,2,2,2,2,2,2,2,2,2,2,2,2,2,2,2,2,2	2,2,2,2,2,2,2,2,2,2,2,2,2,2,2,2,2,2,2,2,2,2,2,2,2,2,2,2,2,2,2,2,2,2,2,2,2,2,2,2,2,2,2,2,2,2,2,2,2,2	1,0,0,0,3,0,1,3,0,0,0,2,0,3,0,3,1,2,1,3,1,2,1,2,2,3,1,1,1,1,2,1,2,0,3,2,2,2,2,2,3,1,1,0,2,0,0,3,3,3	3,3,3,3,3,3,3,3,3,3,3,3,3,3,3,3,3,3,3,3,3,3,3,3,3,3,3,3,3,3,3,3,3,3,3,3,3,3,3,3,3,3,3,3,3,3,3,3,3,3	2,2,2,2,2,2,2,2,2,2,2,2,2,2,2,2,2,2,2,2,2,2,2,2,2,2,2,2,2,2,2,2,2,2,2,2,2,2,2,2,2,2,2,2,2,2,2,2,2,2	1,0,1,1,1,0,1,1,1,1,1,1,0,1,1,1,1,0,1,1,1,1,1,1,1,1,1,1,1,1,0,1,1,1,1,1,1,0,1,0,0,0,0,1,1,1,0,1,1,0	1,0,1,1,1,0,1,1,1,1,1,1,0,1,1,1,1,0,1,1,1,1,1,1,1,1,1,1,1,1,0,1,1,1,1,1,1,0,1,0,0,0,0,1,1,1,0,1,1,0	1,0,1,1,1,0,1,1,1,1,1,1,0,1,1,1,1,0,1,1,1,1,1,1,1,1,1,1,1,1,0,1,1,1,1,1,1,0,1,0,0,0,0,1,1,1,0,1,1,0	2,2,2,2,2,2,2,2,2,2,2,2,2,2,2,2,2,2,2,2,2,2,2,2,2,2,2,2,2,2,2,2,2,2,2,2,2,2,2,2,2,2,2,2,2,2,2,2,2,2	3,3,3,3,3,3,3,3,3,3,3,3,3,3,3,3,3,3,3,3,3,3,3,3,3,3,3,3,3,3,3,3,3,3,3,3,3,3,3,3,3,3,3,3,3,3,3,3,3,3	3,3,3,3,3,3,3,3,3,3,3,3,3,3,3,3,3,3,3,3,3,3,3,3,3,3,3,3,3,3,3,3,3,3,3,3,3,3,3,3,3,3,3,3,3,3,3,3,3,3	1,0,1,1,1,0,1,1,1,1,1,1,0,1,1,1,1,0,1,1,1,1,1,1,1,1,1,1,1,1,0,1,1,1,1,1,1,0,1,0,0,0,0,1,1,1,0,1,1,0	1,0,1,1,1,0,1,1,1,1,1,1,0,1,1,1,1,0,1,1,1,1,1,1,1,1,1,1,1,1,0,1,1,1,1,1,1,0,1,0,0,0,0,1,1,1,0,1,1,0	1,0,1,1,1,0,1,1,1,1,1,1,0,1,1,1,1,0,1,1,1,1,1,1,1,1,1,1,1,1,0,1,1,1,1,1,1,0,1,0,0,0,0,1,1,1,0,1,1,0
742900	2,2,2,2,2,2,2,2,2,2,2,2,2,2,2,2,2,2,2,2,2,2,2,2,2,2,2,2,2,2,2,2,2,2,2,2,2,2,2,2,2,2,2,2,2,2,2,2,2,2	2,2,2,2,2,2,2,2,2,2,2,2,2,2,2,2,2,2,2,2,2,2,2,2,2,2,2,2,2,2,2,2,2,2,2,2,2,2,2,2,2,2,2,2,2,2,2,2,2,2	3,3,3,3,3,3,3,3,3,3,3,3,3,3,3,3,3,3,3,3,3,3,3,3,3,3,3,3,3,3,3,3,3,3,3,3,3,3,3,3,3,3,3,3,3,3,3,3,3,3	3,3,3,3,3,3,3,3,3,3,3,3,3,3,3,3,3,3,3,3,3,3,3,3,3,3,3,3,3,3,3,3,3,3,3,3,3,3,3,3,3,3,3,3,3,3,3,3,3,3	0,0,0,0,1,1,0,1,0,0,1,1,0,0,1,1,1,0,1,1,0,0,1,1,1,1,0,1,0,0,1,0,1,1,1,1,1,0,0,1,1,0,1,1,0,1,1,1,1,0	0,0,0,0,1,1,0,1,0,0,1,1,0,0,1,1,1,0,1,1,0,0,1,1,1,1,0,1,0,0,1,0,1,1,1,1,1,0,0,1,1,0,1,1,0,1,1,1,1,0	0,0,0,0,1,1,0,1,0,0,1,1,0,0,1,1,1,0,1,1,0,0,1,1,1,1,0,1,0,0,1,0,1,1,1,1,1,0,0,1,1,0,1,1,0,1,1,1,1,0	0,0,0,0,1,1,0,1,0,0,1,1,0,0,1,1,1,0,1,1,0,0,1,1,1,1,0,1,0,0,1,0,1,1,1,1,1,0,0,1,1,0,1,1,0,1,1,1,1,0	0,0,0,0,1,1,0,1,0,0,1,1,0,0,1,1,1,0,1,1,0,0,1,1,1,1,0,1,0,0,1,0,1,1,1,1,1,0,0,1,1,0,1,1,0,1,1,1,1,0	0,0,0,0,1,1,0,1,0,0,1,1,0,0,1,1,1,0,1,1,0,0,1,1,1,1,0,1,0,0,1,0,1,1,1,1,1,0,0,1,1,0,1,1,0,1,1,1,1,0	3,3,3,3,3,3,3,3,3,3,3,3,3,3,3,3,3,3,3,3,3,3,3,3,3,3,3,3,3,3,3,3,3,3,3,3,3,3,3,3,3,3,3,3,3,3,3,3,3,3	3,3,3,3,3,3,3,3,3,3,3,3,3,3,3,3,3,3,3,3,3,3,3,3,3,3,3,3,3,3,3,3,3,3,3,3,3,3,3,3,3,3,3,3,3,3,3,3,3,3	2,2,2,2,2,2,2,2,2,2,2,2,2,2,2,2,2,2,2,2,2,2,2,2,2,2,2,2,2,2,2,2,2,2,2,2,2,2,2,2,2,2,2,2,2,2,2,2,2,2	2,2,2,2,2,2,2,2,2,2,2,2,2,2,2,2,2,2,2,2,2,2,2,2,2,2,2,2,2,2,2,2,2,2,2,2,2,2,2,2,2,2,2,2,2,2,2,2,2,2	1,0,3,2,1,1,2,3,3,1,2,3,1,0,0,0,3,3,1,0,1,0,1,0,1,3,3,3,2,1,3,1,1,3,3,2,2,3,1,2,3,0,2,1,1,2,0,3,0,2	3,3,3,3,3,3,3,3,3,3,3,3,3,3,3,3,3,3,3,3,3,3,3,3,3,3,3,3,3,3,3,3,3,3,3,3,3,3,3,3,3,3,3,3,3,3,3,3,3,3	2,2,2,2,2,2,2,2,2,2,2,2,2,2,2,2,2,2,2,2,2,2,2,2,2,2,2,2,2,2,2,2,2,2,2,2,2,2,2,2,2,2,2,2,2,2,2,2,2,2	0,0,0,0,1,1,0,1,0,0,1,1,0,0,1,1,1,0,1,1,0,0,1,1,1,1,0,1,0,0,1,0,1,1,1,1,1,0,0,1,1,0,1,1,0,1,1,1,1,0	0,0,0,0,1,1,0,1,0,0,1,1,0,0,1,1,1,0,1,1,0,0,1,1,1,1,0,1,0,0,1,0,1,1,1,1,1,0,0,1,1,0,1,1,0,1,1,1,1,0	0,0,0,0,1,1,0,1,0,0,1,1,0,0,1,1,1,0,1,1,0,0,1,1,1,1,0,1,0,0,1,0,1,1,1,1,1,0,0,1,1,0,1,1,0,1,1,1,1,0	2,2,2,2,2,2,2,2,2,2,2,2,2,2,2,2,2,2,2,2,2,2,2,2,2,2,2,2,2,2,2,2,2,2,2,2,2,2,2,2,2,2,2,2,2,2,2,2,2,2	3,3,3,3,3,3,3,3,3,3,3,3,3,3,3,3,3,3,3,3,3,3,3,3,3,3,3,3,3,3,3,3,3,3,3,3,3,3,3,3,3,3,3,3,3,3,3,3,3,3	3,3,3,3,3,3,3,3,3,3,3,3,3,3,3,3,3,3,3,3,3,3,3,3,3,3,3,3,3,3,3,3,3,3,3,3,3,3,3,3,3,3,3,3,3,3,3,3,3,3	0,0,0,0,1,1,0,1,0,0,1,1,0,0,1,1,1,0,1,1,0,0,1,1,1,1,0,1,0,0,1,0,1,1,1,1,1,0,0,1,1,0,1,1,0,1,1,1,1,0	0,0,0,0,1,1,0,1,0,0,1,1,0,0,1,1,1,0,1,1,0,0,1,1,1,1,0,1,0,0,1,0,1,1,1,1,1,0,0,1,1,0,1,1,0,1,1,1,1,0	0,0,0,0,1,1,0,1,0,0,1,1,0,0,1,1,1,0,1,1,0,0,1,1,1,1,0,1,0,0,1,0,1,1,1,1,1,0,0,1,1,0,1,1,0,1,1,1,1,0
743000	2,2,2,2,2,2,2,2,2,2,2,2,2,2,2,2,2,2,2,2,2,2,2,2,2,2,2,2,2,2,2,2,2,2,2,2,2,2,2,2,2,2,2,2,2,2,2,2,2,2	2,2,2,2,2,2,2,2,2,2,2,2,2,2,2,2,2,2,2,2,2,2,2,2,2,2,2,2,2,2,2,2,2,2,2,2,2,2,2,2,2,2,2,2,2,2,2,2,2,2	3,3,3,3,3,3,3,3,3,3,3,3,3,3,3,3,3,3,3,3,3,3,3,3,3,3,3,3,3,3,3,3,3,3,3,3,3,3,3,3,3,3,3,3,3,3,3,3,3,3	3,3,3,3,3,3,3,3,3,3,3,3,3,3,3,3,3,3,3,3,3,3,3,3,3,3,3,3,3,3,3,3,3,3,3,3,3,3,3,3,3,3,3,3,3,3,3,3,3,3	0,1,1,1,0,1,1,0,1,0,1,1,1,0,0,1,1,0,1,0,1,0,0,0,0,1,1,1,1,0,1,1,0,0,1,1,0,0,0,0,1,1,0,1,1,0,1,1,1,0	0,1,1,1,0,1,1,0,1,0,1,1,1,0,0,1,1,0,1,0,1,0,0,0,0,1,1,1,1,0,1,1,0,0,1,1,0,0,0,0,1,1,0,1,1,0,1,1,1,0	0,1,1,1,0,1,1,0,1,0,1,1,1,0,0,1,1,0,1,0,1,0,0,0,0,1,1,1,1,0,1,1,0,0,1,1,0,0,0,0,1,1,0,1,1,0,1,1,1,0	0,1,1,1,0,1,1,0,1,0,1,1,1,0,0,1,1,0,1,0,1,0,0,0,0,1,1,1,1,0,1,1,0,0,1,1,0,0,0,0,1,1,0,1,1,0,1,1,1,0	0,1,1,1,0,1,1,0,1,0,1,1,1,0,0,1,1,0,1,0,1,0,0,0,0,1,1,1,1,0,1,1,0,0,1,1,0,0,0,0,1,1,0,1,1,0,1,1,1,0	0,1,1,1,0,1,1,0,1,0,1,1,1,0,0,1,1,0,1,0,1,0,0,0,0,1,1,1,1,0,1,1,0,0,1,1,0,0,0,0,1,1,0,1,1,0,1,1,1,0	3,3,3,3,3,3,3,3,3,3,3,3,3,3,3,3,3,3,3,3,3,3,3,3,3,3,3,3,3,3,3,3,3,3,3,3,3,3,3,3,3,3,3,3,3,3,3,3,3,3	3,3,3,3,3,3,3,3,3,3,3,3,3,3,3,3,3,3,3,3,3,3,3,3,3,3,3,3,3,3,3,3,3,3,3,3,3,3,3,3,3,3,3,3,3,3,3,3,3,3	2,2,2,2,2,2,2,2,2,2,2,2,2,2,2,2,2,2,2,2,2,2,2,2,2,2,2,2,2,2,2,2,2,2,2,2,2,2,2,2,2,2,2,2,2,2,2,2,2,2	2,2,2,2,2,2,2,2,2,2,2,2,2,2,2,2,2,2,2,2,2,2,2,2,2,2,2,2,2,2,2,2,2,2,2,2,2,2,2,2,2,2,2,2,2,2,2,2,2,2	0,2,0,3,0,3,2,0,2,2,3,3,3,0,2,0,2,0,2,0,1,0,3,0,0,3,0,1,2,1,1,2,1,1,0,3,1,0,3,0,0,2,1,0,2,2,0,3,3,1	3,3,3,3,3,3,3,3,3,3,3,3,3,3,3,3,3,3,3,3,3,3,3,3,3,3,3,3,3,3,3,3,3,3,3,3,3,3,3,3,3,3,3,3,3,3,3,3,3,3	2,2,2,2,2,2,2,2,2,2,2,2,2,2,2,2,2,2,2,2,2,2,2,2,2,2,2,2,2,2,2,2,2,2,2,2,2,2,2,2,2,2,2,2,2,2,2,2,2,2	0,1,1,1,0,1,1,0,1,0,1,1,1,0,0,1,1,0,1,0,1,0,0,0,0,1,1,1,1,0,1,1,0,0,1,1,0,0,0,0,1,1,0,1,1,0,1,1,1,0	0,1,1,1,0,1,1,0,1,0,1,1,1,0,0,1,1,0,1,0,1,0,0,0,0,1,1,1,1,0,1,1,0,0,1,1,0,0,0,0,1,1,0,1,1,0,1,1,1,0	0,1,1,1,0,1,1,0,1,0,1,1,1,0,0,1,1,0,1,0,1,0,0,0,0,1,1,1,1,0,1,1,0,0,1,1,0,0,0,0,1,1,0,1,1,0,1,1,1,0	2,2,2,2,2,2,2,2,2,2,2,2,2,2,2,2,2,2,2,2,2,2,2,2,2,2,2,2,2,2,2,2,2,2,2,2,2,2,2,2,2,2,2,2,2,2,2,2,2,2	3,3,3,3,3,3,3,3,3,3,3,3,3,3,3,3,3,3,3,3,3,3,3,3,3,3,3,3,3,3,3,3,3,3,3,3,3,3,3,3,3,3,3,3,3,3,3,3,3,3	3,3,3,3,3,3,3,3,3,3,3,3,3,3,3,3,3,3,3,3,3,3,3,3,3,3,3,3,3,3,3,3,3,3,3,3,3,3,3,3,3,3,3,3,3,3,3,3,3,3	0,1,1,1,0,1,1,0,1,0,1,1,1,0,0,1,1,0,1,0,1,0,0,0,0,3,1,1,1,0,1,1,0,0,1,1,0,0,0,0,1,1,0,1,1,0,1,1,1,0	0,1,1,1,0,1,1,0,1,0,1,1,1,0,0,1,1,0,1,0,1,0,0,0,0,1,1,1,1,0,1,1,0,0,1,1,0,0,0,0,1,1,0,1,1,0,1,1,1,0	0,1,1,1,0,1,1,0,1,0,1,1,1,0,0,1,1,0,1,0,1,0,0,0,0,1,1,1,1,0,1,1,0,0,1,1,0,0,0,0,1,1,0,1,1,0,1,1,1,0
743100	2,2,2,2,2,2,2,2,2,2,2,2,2,2,2,2,2,2,2,2,2,2,2,2,2,2,2,2,2,2,2,2,2,2,2,2,2,2,2,2,2,2,2,2,2,2,2,2,2,2	2,2,2,2,2,2,2,2,2,2,2,2,2,2,2,2,2,2,2,2,2,2,2,2,2,2,2,2,2,2,2,2,2,2,2,2,2,2,2,2,2,2,2,2,2,2,2,2,2,2	3,3,3,3,3,3,3,3,3,3,3,3,3,3,3,3,3,3,3,3,3,3,3,3,3,3,3,3,3,3,3,3,3,3,3,3,3,3,3,3,3,3,3,3,3,3,3,3,3,3	3,3,3,3,3,3,3,3,3,3,3,3,3,3,3,3,3,3,3,3,3,3,3,3,3,3,3,3,3,3,3,3,3,3,3,3,3,3,3,3,3,3,3,3,3,3,3,3,3,3	1,1,1,0,0,0,0,0,0,0,0,0,1,0,1,1,1,1,1,0,1,0,0,1,1,1,1,0,0,0,0,1,0,1,0,1,0,1,0,0,1,1,1,1,1,1,1,1,1,1	1,1,1,0,0,0,0,0,0,0,0,0,1,0,1,1,1,1,1,0,1,0,0,1,1,1,1,0,0,0,0,1,0,1,0,1,0,1,0,0,1,1,1,1,1,1,1,1,1,1	1,1,1,0,0,0,0,0,0,0,0,0,1,0,1,1,1,1,1,0,1,0,0,1,1,1,1,0,0,0,0,1,0,1,0,1,0,1,0,0,1,1,1,1,1,1,1,1,1,1	1,1,1,0,0,0,0,0,0,0,0,0,1,0,1,1,1,1,1,0,1,0,0,1,1,1,1,0,0,0,0,1,0,1,0,1,0,1,0,0,1,1,1,1,1,1,1,1,1,1	1,1,1,0,0,0,0,0,0,0,0,0,1,0,1,1,1,1,1,0,1,0,0,1,1,1,1,0,0,0,0,1,0,1,0,1,0,1,0,0,1,1,1,1,1,1,1,1,1,1	1,1,1,0,0,0,0,0,0,0,0,0,1,0,1,1,1,1,1,0,1,0,0,1,1,1,1,0,0,0,0,1,0,1,0,1,0,1,0,0,1,1,1,1,1,1,1,1,1,1	3,3,3,3,3,3,3,3,3,3,3,3,3,3,3,3,3,3,3,3,3,3,3,3,3,3,3,3,3,3,3,3,3,3,3,3,3,3,3,3,3,3,3,3,3,3,3,3,3,3	3,3,3,3,3,3,3,3,3,3,3,3,3,3,3,3,3,3,3,3,3,3,3,3,3,3,3,3,3,3,3,3,3,3,3,3,3,3,3,3,3,3,3,3,3,3,3,3,3,3	2,2,2,2,2,2,2,2,2,2,2,2,2,2,2,2,2,2,2,2,2,2,2,2,2,2,2,2,2,2,2,2,2,2,2,2,2,2,2,2,2,2,2,2,2,2,2,2,2,2	2,2,2,2,2,2,2,2,2,2,2,2,2,2,2,2,2,2,2,2,2,2,2,2,2,2,2,2,2,2,2,2,2,2,2,2,2,2,2,2,2,2,2,2,2,2,2,2,2,2	1,1,1,0,0,0,0,0,2,0,0,0,1,0,1,1,3,1,1,2,1,0,0,1,1,3,1,0,0,0,0,1,0,1,2,1,0,1,2,2,3,3,1,1,1,1,1,1,1,1	3,3,3,3,3,3,3,3,3,3,3,3,3,3,3,3,3,3,3,3,3,3,3,3,3,3,3,3,3,3,3,3,3,3,3,3,3,3,3,3,3,3,3,3,3,3,3,3,3,3	2,2,2,2,2,2,2,2,2,2,2,2,2,2,2,2,2,2,2,2,2,2,2,2,2,2,2,2,2,2,2,2,2,2,2,2,2,2,2,2,2,2,2,2,2,2,2,2,2,2	1,1,1,0,0,0,0,0,0,0,0,0,1,0,1,1,1,1,1,0,1,0,0,1,1,1,1,0,0,0,0,1,0,1,0,1,0,1,0,0,1,1,1,1,1,1,1,1,1,1	1,1,1,0,0,0,0,0,0,0,0,0,1,0,1,1,1,1,1,0,1,0,0,1,1,1,1,0,0,0,0,1,0,1,0,1,0,1,0,0,1,1,1,1,1,1,1,1,1,1	1,1,1,0,0,0,0,0,0,0,0,0,1,0,1,1,1,1,1,0,1,0,0,1,1,1,1,0,0,0,0,1,0,1,0,1,0,1,0,0,1,1,1,1,1,1,1,1,1,1	2,2,2,2,2,2,2,2,2,2,2,2,2,2,2,2,2,2,2,2,2,2,2,2,2,2,2,2,2,2,2,2,2,2,2,2,2,2,2,2,2,2,2,2,2,2,2,2,2,2	3,3,3,3,3,3,3,3,3,3,3,3,3,3,3,3,3,3,3,3,3,3,3,3,3,3,3,3,3,3,3,3,3,3,3,3,3,3,3,3,3,3,3,3,3,3,3,3,3,3	3,3,3,3,3,3,3,3,3,3,3,3,3,3,3,3,3,3,3,3,3,3,3,3,3,3,3,3,3,3,3,3,3,3,3,3,3,3,3,3,3,3,3,3,3,3,3,3,3,3	1,1,1,0,0,0,0,0,0,0,0,0,1,0,1,1,1,1,1,0,1,0,0,1,1,1,1,0,0,0,0,1,0,1,0,1,0,1,0,0,1,1,1,1,3,1,1,1,1,1	1,1,1,0,0,0,0,0,0,0,0,0,1,0,1,1,1,1,1,0,1,0,0,1,1,1,1,0,0,0,0,1,0,1,0,1,0,1,0,0,1,1,1,1,1,1,1,1,1,1	1,1,1,0,0,0,0,0,0,0,0,0,1,0,1,1,1,1,1,0,1,0,0,1,1,1,1,0,0,0,0,1,0,1,0,1,0,1,0,0,1,1,1,1,1,1,1,1,1,1
743200	2,2,2,2,2,2,2,2,2,2,2,2,2,2,2,2,2,2,2,2,2,2,2,2,2,2,2,2,2,2,2,2,2,2,2,2,2,2,2,2,2,2,2,2,2,2,2,2,2,2	2,2,2,2,2,2,2,2,2,2,2,2,2,2,2,2,2,2,2,2,2,2,2,2,2,2,2,2,2,2,2,2,2,2,2,2,2,2,2,2,2,2,2,2,2,2,2,2,2,2	3,3,3,3,3,3,3,3,3,3,3,3,3,3,3,3,3,3,3,3,3,3,3,3,3,3,3,3,3,3,3,3,3,3,3,3,3,3,3,3,3,3,3,3,3,3,3,3,3,3	3,3,3,3,3,3,3,3,3,3,3,3,3,3,3,3,3,3,3,3,3,3,3,3,3,3,3,3,3,3,3,3,3,3,3,3,3,3,3,3,3,3,3,3,3,3,3,3,3,3	1,0,0,0,0,1,0,0,0,1,0,1,1,1,0,1,0,0,0,1,0,1,1,1,0,1,1,0,1,1,1,0,0,0,0,0,0,0,1,1,0,0,1,0,1,0,1,1,0,0	1,0,0,0,0,1,0,0,0,1,0,1,1,1,0,1,0,0,0,1,0,1,1,1,0,1,1,0,1,1,1,0,0,0,0,0,0,0,1,1,0,0,1,0,1,0,1,1,0,0	1,0,0,0,0,1,0,0,0,1,0,1,1,1,0,1,0,0,0,1,0,1,1,1,0,1,1,0,1,1,1,0,0,0,0,0,0,0,1,1,0,0,1,0,1,0,1,1,0,0	1,0,0,0,0,1,0,0,0,1,0,1,1,1,0,1,0,0,0,1,0,1,1,1,0,1,1,0,1,1,1,0,0,0,0,0,0,0,1,1,0,0,1,0,1,0,1,1,0,0	1,0,0,0,0,1,0,0,0,1,0,1,1,1,0,1,0,0,0,1,0,1,1,1,0,1,1,0,1,1,1,0,0,0,0,0,0,0,1,1,0,0,1,0,1,0,1,1,0,0	1,0,0,0,0,1,0,0,0,1,0,1,1,1,0,1,0,0,0,1,0,1,1,1,0,1,1,0,1,1,1,0,0,0,0,0,0,0,1,1,0,0,1,0,1,0,1,1,0,0	3,3,3,3,3,3,3,3,3,3,3,3,3,3,3,3,3,3,3,3,3,3,3,3,3,3,3,3,3,3,3,3,3,3,3,3,3,3,3,3,3,3,3,3,3,3,3,3,3,3	3,3,3,3,3,3,3,3,3,3,3,3,3,3,3,3,3,3,3,3,3,3,3,3,3,3,3,3,3,3,3,3,3,3,3,3,3,3,3,3,3,3,3,3,3,3,3,3,3,3	2,2,2,2,2,2,2,2,2,2,2,2,2,2,2,2,2,2,2,2,2,2,2,2,2,2,2,2,2,2,2,2,2,2,2,2,2,2,2,2,2,2,2,2,2,2,2,2,2,2	2,2,2,2,2,2,2,2,2,2,2,2,2,2,2,2,2,2,2,2,2,2,2,2,2,2,2,2,2,2,2,2,2,2,2,2,2,2,2,2,2,2,2,2,2,2,2,2,2,2	0,3,0,0,0,2,0,2,0,3,3,1,1,1,0,3,0,0,0,3,0,1,3,1,0,3,1,0,1,1,3,0,2,0,3,0,0,0,3,2,0,0,1,0,0,2,2,1,0,0	3,3,3,3,3,3,3,3,3,3,3,3,3,3,3,3,3,3,3,3,3,3,3,3,3,3,3,3,3,3,3,3,3,3,3,3,3,3,3,3,3,3,3,3,3,3,3,3,3,3	2,2,2,2,2,2,2,2,2,2,2,2,2,2,2,2,2,2,2,2,2,2,2,2,2,2,2,2,2,2,2,2,2,2,2,2,2,2,2,2,2,2,2,2,2,2,2,2,2,2	1,0,0,0,0,1,0,0,0,1,0,1,1,1,0,1,0,0,0,1,0,1,1,1,0,1,1,0,1,1,1,0,0,0,0,0,0,0,1,1,0,0,1,0,1,0,1,1,0,0	1,0,0,0,0,1,0,0,0,1,0,1,1,1,0,1,0,0,0,1,0,1,1,1,0,1,1,0,1,1,1,0,0,0,0,0,0,0,1,1,0,0,1,0,1,0,1,1,0,0	1,0,0,0,0,1,0,0,0,1,0,1,1,1,0,1,0,0,0,1,0,1,1,1,0,1,1,0,1,1,1,0,0,0,0,0,0,0,1,1,0,0,1,0,1,0,1,1,0,0	2,2,2,2,2,2,2,2,2,2,2,2,2,2,2,2,2,2,2,2,2,2,2,2,2,2,2,2,2,2,2,2,2,2,2,2,2,2,2,2,2,2,2,2,2,2,2,2,2,2	3,3,3,3,3,3,3,3,3,3,3,3,3,3,3,3,3,3,3,3,3,3,3,3,3,3,3,3,3,3,3,3,3,3,3,3,3,3,3,3,3,3,3,3,3,3,3,3,3,3	3,3,3,3,3,3,3,3,3,3,3,3,3,3,3,3,3,3,3,3,3,3,3,3,3,3,3,3,3,3,3,3,3,3,3,3,3,3,3,3,3,3,3,3,3,3,3,3,3,3	1,0,0,0,0,1,0,0,0,1,0,1,1,1,0,1,0,0,0,1,0,1,1,1,0,1,1,0,1,1,1,0,0,0,0,0,0,0,1,1,0,0,1,0,1,0,1,1,0,0	1,0,0,0,0,1,0,0,0,1,0,1,1,1,0,1,0,0,0,1,0,1,1,1,0,1,1,0,1,1,1,0,0,0,0,0,0,0,1,1,0,0,1,0,1,0,1,1,0,0	1,0,0,0,0,1,0,0,0,1,0,1,1,1,0,1,0,0,0,1,0,1,1,1,0,1,1,0,1,1,1,0,0,0,0,0,0,0,1,1,0,0,1,0,1,0,1,1,0,0
743300	2,2,2,2,2,2,2,2,2,2,2,2,2,2,2,2,2,2,2,2,2,2,2,2,2,2,2,2,2,2,2,2,2,2,2,2,2,2,2,2,2,2,2,2,2,2,2,2,2,2	2,2,2,2,2,2,2,2,2,2,2,2,2,2,2,2,2,2,2,2,2,2,2,2,2,2,2,2,2,2,2,2,2,2,2,2,2,2,2,2,2,2,2,2,2,2,2,2,2,2	3,3,3,3,3,3,3,3,3,3,3,3,3,3,3,3,3,3,3,3,3,3,3,3,3,3,3,3,3,3,3,3,3,3,3,3,3,3,3,3,3,3,3,3,3,3,3,3,3,3	3,3,3,3,3,3,3,3,3,3,3,3,3,3,3,3,3,3,3,3,3,3,3,3,3,3,3,3,3,3,3,3,3,3,3,3,3,3,3,3,3,3,3,3,3,3,3,3,3,3	1,1,1,1,1,0,1,1,0,1,1,0,1,0,1,0,1,1,0,1,1,0,0,1,0,1,1,1,1,1,1,1,1,1,1,0,1,1,1,1,0,1,0,0,1,1,0,1,1,1	1,1,1,1,1,0,1,1,0,1,1,0,1,0,1,0,1,1,0,1,1,0,0,1,0,1,1,1,1,1,1,1,1,1,1,0,1,1,1,1,0,1,0,0,1,1,0,1,1,1	1,1,1,1,1,0,1,1,0,1,1,0,1,0,1,0,1,1,0,1,1,0,0,1,0,1,1,1,1,1,1,1,1,1,1,0,1,1,1,1,0,1,0,0,1,1,0,1,1,1	1,1,1,1,1,0,1,1,0,1,1,0,1,0,1,0,1,1,0,1,1,0,0,1,0,1,1,1,1,1,1,1,1,1,1,0,1,1,1,1,0,1,0,0,1,1,0,1,1,1	1,1,1,1,1,0,1,1,0,1,1,0,1,0,1,0,1,1,0,1,1,0,0,1,0,1,1,1,1,1,1,1,1,1,1,0,1,1,1,1,0,1,0,0,1,1,0,1,1,1	1,1,1,1,1,0,1,1,0,1,1,0,1,0,1,0,1,1,0,1,1,0,0,1,0,1,1,1,1,1,1,1,1,1,1,0,1,1,1,1,0,1,0,0,1,1,0,1,1,1	3,3,3,3,3,3,3,3,3,3,3,3,3,3,3,3,3,3,3,3,3,3,3,3,3,3,3,3,3,3,3,3,3,3,3,3,3,3,3,3,3,3,3,3,3,3,3,3,3,3	3,3,3,3,3,3,3,3,3,3,3,3,3,3,3,3,3,3,3,3,3,3,3,3,3,3,3,3,3,3,3,3,3,3,3,3,3,3,3,3,3,3,3,3,3,3,3,3,3,3	2,2,2,2,2,2,2,2,2,2,2,2,2,2,2,2,2,2,2,2,2,2,2,2,2,2,2,2,2,2,2,2,2,2,2,2,2,2,2,2,2,2,2,2,2,2,2,2,2,2	2,2,2,2,2,2,2,2,2,2,2,2,2,2,2,2,2,2,2,2,2,2,2,2,2,2,2,2,2,2,2,2,2,2,2,2,2,2,2,2,2,2,2,2,2,2,2,2,2,2	1,1,1,1,1,2,3,3,0,1,1,2,3,0,1,0,1,3,0,1,1,2,0,1,0,3,3,1,1,1,1,1,1,1,1,0,3,1,1,1,0,1,0,0,1,1,0,3,1,1	3,3,3,3,3,3,3,3,3,3,3,3,3,3,3,3,3,3,3,3,3,3,3,3,3,3,3,3,3,3,3,3,3,3,3,3,3,3,3,3,3,3,3,3,3,3,3,3,3,3	2,2,2,2,2,2,2,2,2,2,2,2,2,2,2,2,2,2,2,2,2,2,2,2,2,2,2,2,2,2,2,2,2,2,2,2,2,2,2,2,2,2,2,2,2,2,2,2,2,2	1,1,1,1,1,0,1,1,0,1,1,0,1,0,1,0,1,1,0,1,1,0,0,1,0,1,1,1,1,1,1,1,1,1,1,0,3,1,1,1,0,1,0,0,1,1,0,1,1,1	1,1,1,1,1,0,1,1,0,1,1,0,1,0,1,0,1,1,0,1,1,0,0,1,0,1,1,1,1,1,1,1,1,1,1,0,1,1,1,1,0,1,0,0,1,1,0,1,1,1	1,1,1,1,1,0,1,1,0,1,1,0,1,0,1,0,1,1,0,1,1,0,0,1,0,1,1,1,1,1,1,1,1,1,1,0,1,1,1,1,0,1,0,0,1,1,0,1,1,1	2,2,2,2,2,2,2,2,2,2,2,2,2,2,2,2,2,2,2,2,2,2,2,2,2,2,2,2,2,2,2,2,2,2,2,2,2,2,2,2,2,2,2,2,2,2,2,2,2,2	3,3,3,3,3,3,3,3,3,3,3,3,3,3,3,3,3,3,3,3,3,3,3,3,3,3,3,3,3,3,3,3,3,3,3,3,3,3,3,3,3,3,3,2,3,3,3,3,3,3	3,3,3,3,3,3,3,3,3,3,3,3,3,3,3,3,3,3,3,3,3,3,3,3,3,3,3,3,3,3,3,3,3,3,3,3,3,3,3,3,3,3,3,2,3,3,3,3,3,3	1,1,1,1,1,0,1,1,0,1,1,0,1,0,1,0,1,1,0,1,1,0,0,1,0,1,1,1,1,1,1,1,1,1,1,0,1,1,1,1,0,1,0,0,1,1,0,1,1,1	1,1,1,1,1,0,1,1,0,1,1,0,1,0,1,0,1,1,0,1,1,0,0,1,0,1,1,1,1,1,1,1,1,1,1,0,1,1,1,1,0,1,0,0,1,1,0,1,1,1	1,1,1,1,1,0,1,1,0,1,1,0,1,0,1,0,1,1,0,1,1,0,0,1,0,1,1,1,1,1,1,1,1,1,1,0,1,1,1,1,0,1,0,0,1,1,0,1,1,1
743400	2,2,2,2,2,2,2,2,2,2,2,2,2,2,2,2,2,2,2,2,2,2,2,2,2,2,2,2,2,2,2,2,2,2,2,2,2,2,2,2,2,2,2,2,2,2,2,2,2,2	2,2,2,2,2,2,2,2,2,2,2,2,2,2,2,2,2,2,2,2,2,2,2,2,2,2,2,2,2,2,2,2,2,2,2,2,2,2,2,2,2,2,2,2,2,2,2,2,2,2	3,3,3,3,3,3,3,3,3,3,3,3,3,3,3,3,3,3,3,3,3,3,3,3,3,3,3,3,3,3,3,3,3,3,3,3,3,3,3,3,3,3,3,3,3,3,3,3,3,3	3,3,3,3,3,3,3,3,3,3,3,3,3,3,3,3,3,3,3,3,3,3,3,3,3,3,3,3,3,3,3,3,3,3,3,3,3,3,3,3,3,3,3,3,3,3,3,3,3,3	0,1,0,0,1,0,0,0,0,0,0,0,1,1,1,1,0,1,1,1,1,0,0,0,0,0,0,1,1,0,0,0,1,0,0,1,1,0,0,1,0,1,0,1,1,0,0,0,0,1	0,1,0,0,1,0,0,0,0,0,0,0,1,1,1,1,0,1,1,1,1,0,0,0,0,0,0,1,1,0,0,0,1,0,0,1,1,0,0,1,0,1,0,1,1,0,0,0,0,1	0,1,0,0,1,0,0,0,0,0,0,0,1,1,1,1,0,1,1,1,1,0,0,0,0,0,0,1,1,0,0,0,1,0,0,1,1,0,0,1,0,1,0,1,1,0,0,0,0,1	0,1,0,0,1,0,0,0,0,0,0,0,1,1,1,1,0,1,1,1,1,0,0,0,0,0,0,1,1,0,0,0,1,0,0,1,1,0,0,1,0,1,0,1,1,0,0,0,0,1	0,1,0,0,1,0,0,0,0,0,0,0,1,1,1,1,0,1,1,1,1,0,0,0,0,0,0,1,1,0,0,0,1,0,0,1,1,0,0,1,0,1,0,1,1,0,0,0,0,1	0,1,0,0,1,0,0,0,0,0,0,0,1,1,1,1,0,1,1,1,1,0,0,0,0,0,0,1,1,0,0,0,1,0,0,1,1,0,0,1,0,1,0,1,1,0,0,0,0,1	3,3,3,3,3,3,3,3,3,3,3,3,3,3,3,3,3,3,3,3,3,3,3,3,3,3,3,3,3,3,3,3,3,3,3,3,3,3,3,3,3,3,3,3,3,3,3,3,3,3	3,3,3,3,3,3,3,3,3,3,3,3,3,3,3,3,3,3,3,3,3,3,3,3,3,3,3,3,3,3,3,3,3,3,3,3,3,3,3,3,3,3,3,3,3,3,3,3,3,3	2,2,2,2,2,2,2,2,2,2,2,2,2,2,2,2,2,2,2,2,2,2,2,2,2,2,2,2,2,2,2,2,2,2,2,2,2,2,2,2,2,2,2,2,2,2,2,2,2,2	2,2,2,2,2,2,2,2,2,2,2,2,2,2,2,2,2,2,2,2,2,2,2,2,2,2,2,2,2,2,2,2,2,2,2,2,2,2,2,2,2,2,2,2,2,2,2,2,2,2	2,3,0,0,3,0,0,0,2,0,3,0,1,3,1,0,1,1,2,3,3,2,0,2,0,3,0,2,1,1,0,0,1,2,2,3,1,2,3,1,3,2,1,0,0,0,0,0,2,1	3,3,3,3,3,3,3,3,3,3,3,3,3,3,3,3,3,3,3,3,3,3,3,3,3,3,3,3,3,3,3,3,3,3,3,3,3,3,3,3,3,3,3,3,3,3,3,3,3,3	2,2,2,2,2,2,2,2,2,2,2,2,2,2,2,2,2,2,2,2,2,2,2,2,2,2,2,2,2,2,2,2,2,2,2,2,2,2,2,2,2,2,2,2,2,2,2,2,2,2	0,1,0,0,1,0,0,0,0,0,0,0,1,1,1,1,0,1,1,1,1,0,0,0,0,0,0,1,1,0,0,0,1,0,0,1,1,0,0,1,0,1,0,1,1,0,0,0,0,1	0,1,0,0,1,0,0,0,0,0,0,0,1,1,1,1,0,1,1,1,1,0,0,0,0,0,0,1,1,0,0,0,1,0,0,1,1,0,0,1,0,1,0,1,1,0,0,0,0,1	0,1,0,0,1,0,0,0,0,0,0,0,1,1,1,1,0,1,1,1,1,0,0,0,0,0,0,1,1,0,0,0,1,0,0,1,1,0,0,1,0,1,0,1,1,0,0,0,0,1	2,2,2,2,2,2,2,2,2,2,2,2,2,2,2,2,2,2,2,2,2,2,2,2,2,2,2,2,2,2,2,2,2,2,2,2,2,2,2,2,2,2,2,2,2,2,2,2,2,2	3,3,3,3,3,3,3,3,3,3,3,3,3,3,3,3,3,3,3,3,3,3,3,3,3,3,3,3,3,3,3,3,3,3,3,3,3,3,3,3,3,3,3,3,3,3,3,3,3,3	3,3,3,3,3,3,3,3,3,3,3,3,3,3,3,3,3,3,3,3,3,3,3,3,3,3,3,3,3,3,3,3,3,3,3,3,3,3,3,3,3,3,3,3,3,3,3,3,3,3	0,1,0,0,1,0,0,0,0,0,0,0,1,1,1,1,0,1,1,1,1,0,0,0,0,0,0,1,1,0,0,0,1,0,0,1,1,0,0,1,0,1,0,1,1,0,0,0,0,1	0,1,0,0,1,0,0,0,0,0,0,0,1,1,1,1,0,1,1,1,1,0,0,0,0,0,0,1,1,0,0,0,1,0,0,1,1,0,0,1,0,1,0,1,1,0,0,0,0,1	0,1,0,0,1,0,0,0,0,0,0,0,1,1,1,1,0,1,1,1,1,0,0,0,0,0,0,1,1,0,0,0,1,0,0,1,1,0,0,1,0,1,0,1,1,0,0,0,0,1
743500	2,2,2,2,2,2,2,2,2,2,2,2,2,2,2,2,2,2,2,2,2,2,2,2,2,2,2,2,2,2,2,2,2,2,2,2,2,2,2,2,2,2,2,2,2,2,2,2,2,2	2,2,2,2,2,2,2,2,2,2,2,2,2,2,2,2,2,2,2,2,2,2,2,2,2,2,2,2,2,2,2,2,2,2,2,2,2,2,2,2,2,2,2,2,2,2,2,2,2,2	3,3,3,3,3,3,3,3,3,3,3,3,3,3,3,3,3,3,3,3,3,3,3,3,3,3,3,3,3,3,3,3,3,3,3,3,3,3,3,3,3,3,3,3,3,3,3,3,3,3	3,3,3,3,3,3,3,3,3,3,3,3,3,3,3,3,3,3,3,3,3,3,3,3,3,3,3,3,3,3,3,3,3,3,3,3,3,3,3,3,3,3,3,3,3,3,3,3,3,3	1,1,1,1,1,1,1,0,1,0,0,0,0,0,0,0,1,1,1,1,0,1,0,1,0,1,0,1,1,1,1,0,1,0,1,1,0,1,0,0,0,1,1,1,1,1,1,1,1,0	1,1,1,1,1,1,1,0,1,0,0,0,0,0,0,0,1,1,1,1,0,1,0,1,0,1,0,1,1,1,1,0,1,0,1,1,0,1,0,0,0,1,1,1,1,1,1,1,1,0	1,1,1,1,1,1,1,0,1,0,0,0,0,0,0,0,1,1,1,1,0,1,0,1,0,1,0,1,1,1,1,0,1,0,1,1,0,1,0,0,0,1,1,1,1,1,1,1,1,0	1,1,1,1,1,1,1,0,1,0,0,0,0,0,0,0,1,1,1,1,0,1,0,1,0,1,0,1,1,1,1,0,1,0,1,1,0,1,0,0,0,1,1,1,1,1,1,1,1,0	1,1,1,1,1,1,1,0,1,0,0,0,0,0,0,0,1,1,1,1,0,1,0,1,0,1,0,1,1,1,1,0,1,0,1,1,0,1,0,0,0,1,1,1,1,1,1,1,1,0	1,1,1,1,1,1,1,0,1,0,0,0,0,0,0,0,1,1,1,1,0,1,0,1,0,1,0,1,1,1,1,0,1,0,1,1,0,1,0,0,0,1,1,1,1,1,1,1,1,0	3,3,3,3,3,3,3,3,3,3,3,3,3,3,3,3,3,3,3,3,3,3,3,3,3,3,3,3,3,3,3,3,3,3,3,3,3,3,3,3,3,3,3,3,3,3,3,3,3,3	3,3,3,3,3,3,3,3,3,3,3,3,3,3,3,3,3,3,3,3,3,3,3,3,3,3,3,3,3,3,3,3,3,3,3,3,3,3,3,3,3,3,3,3,3,3,3,3,3,3	2,2,2,2,2,2,2,2,2,2,2,2,2,2,2,2,2,2,2,2,2,2,2,2,2,2,2,2,2,2,2,2,2,2,2,2,2,2,2,2,2,2,2,2,2,2,2,2,2,2	2,2,2,2,2,2,2,2,2,2,2,2,2,2,2,2,2,2,2,2,2,2,2,2,2,2,2,2,2,2,2,2,2,2,2,2,2,2,2,2,2,2,2,2,2,2,2,2,2,2	1,1,1,1,3,1,1,0,3,3,2,0,1,0,0,0,1,1,3,1,0,1,0,3,0,3,0,1,1,3,3,2,3,0,2,1,0,1,0,0,0,3,1,3,2,1,1,1,3,3	3,3,3,3,3,3,3,3,3,3,3,3,3,3,3,3,3,3,3,3,3,3,3,3,3,3,3,3,3,3,3,3,3,3,3,3,3,3,3,3,3,3,3,3,3,3,3,3,3,3	2,2,2,2,2,2,2,2,2,2,2,2,2,2,2,2,2,2,2,2,2,2,2,2,2,2,2,2,2,2,2,2,2,2,2,2,2,2,2,2,2,2,2,2,2,2,2,2,2,2	1,1,1,1,1,1,1,0,1,0,0,0,0,0,0,0,1,1,1,1,0,1,0,1,0,1,0,1,1,1,1,0,1,0,1,1,0,1,0,0,0,1,1,1,1,1,1,1,1,0	1,1,1,1,1,1,1,0,1,0,0,0,0,0,0,0,1,1,1,1,0,1,0,1,0,1,0,1,1,1,1,0,1,0,1,1,0,1,0,0,0,1,1,1,1,1,1,1,1,0	1,1,1,1,1,1,1,0,1,0,0,0,0,0,0,0,1,1,1,1,0,1,0,1,0,1,0,1,1,1,1,0,1,0,1,1,0,1,0,0,0,1,1,1,1,1,1,1,1,0	2,2,2,2,2,2,2,2,2,2,2,2,2,2,2,2,2,2,2,2,2,2,2,2,2,2,2,2,2,2,2,2,2,2,2,2,2,2,2,2,2,2,2,2,2,2,2,2,2,2	3,3,3,3,3,3,3,3,3,3,3,3,3,3,3,3,3,3,3,3,3,3,3,3,3,3,3,3,3,3,3,3,3,3,3,3,3,3,3,3,3,3,3,3,3,3,3,3,3,3	3,3,3,3,3,3,3,3,3,3,3,3,3,3,3,3,3,3,3,3,3,3,3,3,3,3,3,3,3,3,3,3,3,3,3,3,3,3,3,3,3,3,3,3,3,3,3,3,3,3	1,1,1,1,1,1,1,0,1,0,0,0,0,0,0,0,1,1,1,1,0,1,0,1,0,1,0,1,1,1,1,0,1,0,1,1,0,1,0,0,0,1,1,1,1,1,1,1,1,0	1,1,1,1,1,1,1,0,1,0,0,0,0,0,0,0,1,1,1,1,0,1,0,1,0,1,0,1,1,1,1,0,1,0,1,1,0,1,0,0,0,1,1,1,1,1,1,1,1,0	1,1,1,1,1,1,1,0,1,0,0,0,0,0,0,0,1,1,1,1,0,1,0,1,0,1,0,1,1,1,1,0,1,0,1,1,0,1,0,0,0,1,1,1,1,1,1,1,1,0
743600	2,2,2,2,2,2,2,2,2,2,2,2,2,2,2,2,2,2,2,2,2,2,2,2,2,2,2,2,2,2,2,2,2,2,2,2,2,2,2,2,2,2,2,2,2,2,2,2,2,2	2,2,2,2,2,2,2,2,2,2,2,2,2,2,2,2,2,2,2,2,2,2,2,2,2,2,2,2,2,2,2,2,2,2,2,2,2,2,2,2,2,2,2,2,2,2,2,2,2,2	3,3,3,3,3,3,3,3,3,3,3,3,3,3,3,3,3,3,3,3,3,3,3,3,3,3,3,3,3,3,3,3,3,3,3,3,3,3,3,3,3,3,3,3,3,3,3,3,3,3	3,3,3,3,3,3,3,3,3,3,3,3,3,3,3,3,3,3,3,3,3,3,3,3,3,3,3,3,3,3,3,3,3,3,3,3,3,3,3,3,3,3,3,3,3,3,3,3,3,3	1,0,1,1,0,0,0,0,1,1,1,1,1,0,1,1,0,1,1,1,0,1,1,1,0,1,0,1,0,0,1,1,0,0,1,1,1,0,1,1,1,1,0,1,1,1,1,0,1,0	1,0,1,1,0,0,0,0,1,1,1,1,1,0,1,1,0,1,1,1,0,1,1,1,0,1,0,1,0,0,1,1,0,0,1,1,1,0,1,1,1,1,0,1,1,1,1,0,1,0	1,0,1,1,0,0,0,0,1,1,1,1,1,0,1,1,0,1,1,1,0,1,1,1,0,1,0,1,0,0,1,1,0,0,1,1,1,0,1,1,1,1,0,1,1,1,1,0,1,0	1,0,1,1,0,0,0,0,1,1,1,1,1,0,1,1,0,1,1,1,0,1,1,1,0,1,0,1,0,0,1,1,0,0,1,1,1,0,1,1,1,1,0,1,1,1,1,0,1,0	1,0,1,1,0,0,0,0,1,1,1,1,1,0,1,1,0,1,1,1,0,1,1,1,0,1,0,1,0,0,1,1,0,0,1,1,1,0,1,1,1,1,0,1,1,1,1,0,1,0	1,0,1,1,0,0,0,0,1,1,1,1,1,0,1,1,0,1,1,1,0,1,1,1,0,1,0,1,0,0,1,1,0,0,1,1,1,0,1,1,1,1,0,1,1,1,1,0,1,0	3,3,3,3,3,3,3,3,3,3,3,3,3,3,3,3,3,3,3,3,3,3,3,3,3,3,3,3,3,3,3,3,3,3,3,3,3,3,3,3,3,3,3,3,3,3,3,3,3,3	3,3,3,3,3,3,3,3,3,3,3,3,3,3,3,3,3,3,3,3,3,3,3,3,3,3,3,3,3,3,3,3,3,3,3,3,3,3,3,3,3,3,3,3,3,3,3,3,3,3	2,2,2,2,2,2,2,2,2,2,2,2,2,2,2,2,2,2,2,2,2,2,2,2,2,2,2,2,2,2,2,2,2,2,2,2,2,2,2,2,2,2,2,2,2,2,2,2,2,2	2,2,2,2,2,2,2,2,2,2,2,2,2,2,2,2,2,2,2,2,2,2,2,2,2,2,2,2,2,2,2,2,2,2,2,2,2,2,2,2,2,2,2,2,2,2,2,2,2,2	2,0,2,1,0,2,0,2,3,2,3,3,0,2,1,3,0,1,0,2,3,0,1,1,1,2,3,3,0,2,3,1,3,1,1,1,1,1,1,3,3,3,2,0,3,0,0,2,1,1	3,3,3,3,3,3,3,3,3,3,3,3,3,3,3,3,3,3,3,3,3,3,3,3,3,3,3,3,3,3,3,3,3,3,3,3,3,3,3,3,3,3,3,3,3,3,3,3,3,3	2,2,2,2,2,2,2,2,2,2,2,2,2,2,2,2,2,2,2,2,2,2,2,2,2,2,2,2,2,2,2,2,2,2,2,2,2,2,2,2,2,2,2,2,2,2,2,2,2,2	1,0,1,1,0,0,0,0,1,1,1,1,1,0,1,1,0,1,1,1,0,1,1,1,0,1,0,1,0,0,1,1,0,0,1,1,1,0,1,1,1,1,0,1,1,1,1,0,1,0	1,0,1,1,0,0,0,0,1,1,1,1,1,0,1,1,0,1,1,1,0,1,1,1,0,1,0,1,0,0,1,1,0,0,1,1,1,0,1,1,1,1,0,1,1,1,1,0,1,0	1,0,1,1,0,0,0,0,1,1,1,1,1,0,1,1,0,1,1,1,0,1,1,1,0,1,0,1,0,0,1,1,0,0,1,1,1,0,1,1,1,1,0,1,1,1,1,0,1,0	2,2,2,2,2,2,2,2,2,2,2,2,2,2,2,2,2,2,2,2,2,2,2,2,2,2,2,2,2,2,2,2,2,2,2,2,2,2,2,2,2,2,2,2,2,2,2,2,2,2	3,3,3,3,3,3,3,3,3,3,3,3,3,3,3,3,3,3,3,3,3,3,3,3,3,3,3,3,3,3,3,3,3,3,3,3,3,3,3,3,3,3,3,3,3,3,3,3,3,3	3,3,3,3,3,3,3,3,3,3,3,3,3,3,3,3,3,3,3,3,3,3,3,3,3,3,3,3,3,3,3,3,3,3,3,3,3,3,3,3,3,3,3,3,3,3,3,3,3,3	1,0,1,1,0,0,0,0,1,1,1,1,1,0,1,1,0,1,1,1,0,1,1,1,0,1,0,1,0,0,1,1,0,0,1,1,1,0,1,1,1,1,0,1,1,1,1,0,1,0	1,0,1,1,0,0,0,0,1,1,1,1,1,0,1,1,0,1,1,1,0,1,1,1,0,1,0,1,0,0,1,1,0,0,1,1,1,0,1,1,1,1,0,1,1,1,1,0,1,0	1,0,1,1,0,0,0,0,1,1,1,1,1,0,1,1,0,1,1,1,0,1,1,1,0,1,0,1,0,0,1,1,0,0,1,1,1,0,1,1,1,1,0,1,1,1,1,0,1,0
743700	2,2,2,2,2,2,2,2,2,2,2,2,2,2,2,2,2,2,2,2,2,2,2,2,2,2,2,2,2,2,2,2,2,2,2,2,2,2,2,2,2,2,2,2,2,2,2,2,2,2	2,2,2,2,2,2,2,2,2,2,2,2,2,2,2,2,2,2,2,2,2,2,2,2,2,2,2,2,2,2,2,2,2,2,2,2,2,2,2,2,2,2,2,2,2,2,2,2,2,2	3,3,3,3,3,3,3,3,3,3,3,3,3,3,3,3,3,3,3,3,3,3,3,3,3,3,3,3,3,3,3,3,3,3,3,3,3,3,3,3,3,3,3,3,3,3,3,3,3,3	3,3,3,3,3,3,3,3,3,3,3,3,3,3,3,3,3,3,3,3,3,3,3,3,3,3,3,3,3,3,3,3,3,3,3,3,3,3,3,3,3,3,3,3,3,3,3,3,3,3	1,1,1,0,1,1,0,1,0,1,1,0,1,1,0,1,1,1,0,1,0,0,0,0,1,1,0,1,0,1,0,0,0,1,0,0,0,0,1,1,1,1,1,1,0,0,1,1,1,1	1,1,1,0,1,1,0,1,0,1,1,0,1,1,0,1,1,1,0,1,0,0,0,0,1,1,0,1,0,1,0,0,0,1,0,0,0,0,1,1,1,1,1,1,0,0,1,1,1,1	1,1,1,0,1,1,0,1,0,1,1,0,1,1,0,1,1,1,0,1,0,0,0,0,1,1,0,1,0,1,0,0,0,1,0,0,0,0,1,1,1,1,1,1,0,0,1,1,1,1	1,1,1,0,1,1,0,1,0,1,1,0,1,1,0,1,1,1,0,1,0,0,0,0,1,1,0,1,0,1,0,0,0,1,0,0,0,0,1,1,1,1,1,1,0,0,1,1,1,1	1,1,1,0,1,1,0,1,0,1,1,0,1,1,0,1,1,1,0,1,0,0,0,0,1,1,0,1,0,1,0,0,0,1,0,0,0,0,1,1,1,1,1,1,0,0,1,1,1,1	1,1,1,0,1,1,0,1,0,1,1,0,1,1,0,1,1,1,0,1,0,0,0,0,1,1,0,1,0,1,0,0,0,1,0,0,0,0,1,1,1,1,1,1,0,0,1,1,1,1	3,3,3,3,3,3,3,3,3,3,3,3,3,3,3,3,3,3,3,3,3,3,3,3,3,3,3,3,3,3,3,3,3,3,3,3,3,3,3,3,3,3,3,3,3,3,3,3,3,3	3,3,3,3,3,3,3,3,3,3,3,3,3,3,3,3,3,3,3,3,3,3,3,3,3,3,3,3,3,3,3,3,3,3,3,3,3,3,3,3,3,3,3,3,3,3,3,3,3,3	2,2,2,2,2,2,2,2,2,2,2,2,2,2,2,2,2,2,2,2,2,2,2,2,2,2,2,2,2,2,2,2,2,2,2,2,2,2,2,2,2,2,2,2,2,2,2,2,2,2	2,2,2,2,2,2,2,2,2,2,2,2,2,2,2,2,2,2,2,2,2,2,2,2,2,2,2,2,2,2,2,2,2,2,2,2,2,2,2,2,2,2,2,2,2,2,2,2,2,2	2,3,0,2,1,3,3,2,1,2,0,3,2,3,2,0,1,1,1,0,0,2,3,0,2,0,2,3,2,2,1,3,3,0,3,1,1,1,1,3,1,1,0,1,1,3,3,1,0,2	3,3,3,3,3,3,3,3,3,3,3,3,3,3,3,3,3,3,3,3,3,3,3,3,3,3,3,3,3,3,3,3,3,3,3,3,3,3,3,3,3,3,3,3,3,3,3,3,3,3	2,2,2,2,2,2,2,2,2,2,2,2,2,2,2,2,2,2,2,2,2,2,2,2,2,2,2,2,2,2,2,2,2,2,2,2,2,2,2,2,2,2,2,2,2,2,2,2,2,2	1,1,1,0,1,1,0,1,0,1,1,0,1,1,0,1,1,1,0,1,0,0,0,0,1,1,0,1,0,1,0,0,0,1,0,0,0,0,1,1,1,1,1,1,0,0,1,1,1,1	1,1,1,0,1,1,0,1,0,1,1,0,1,1,0,1,1,1,0,1,0,0,0,0,1,1,0,1,0,1,0,0,0,1,0,0,0,0,1,1,1,1,1,1,0,0,1,1,1,1	1,1,1,0,1,1,0,1,0,1,1,0,1,1,0,1,1,1,0,1,0,0,0,0,1,1,0,1,0,1,0,0,0,1,0,0,0,0,1,1,1,1,1,1,0,0,1,1,1,1	2,2,2,2,2,2,2,2,2,2,2,2,2,2,2,2,2,2,2,2,2,2,2,2,2,2,2,2,2,2,2,2,2,2,2,2,2,2,2,2,2,2,2,2,2,2,2,2,2,2	3,3,3,3,3,3,3,3,3,3,3,3,3,3,3,3,3,3,3,3,3,3,3,3,3,3,3,3,3,3,3,3,3,3,3,3,3,3,3,3,3,3,3,3,3,3,3,3,3,3	3,3,3,3,3,3,3,3,3,3,3,3,3,3,3,3,3,3,3,3,3,3,3,3,3,3,3,3,3,3,3,3,3,3,3,3,3,3,3,3,3,3,3,3,3,3,3,3,3,3	1,1,1,0,1,1,0,1,0,1,1,0,1,1,0,1,1,1,0,1,0,0,0,0,1,1,0,1,0,1,0,0,0,1,0,0,0,0,1,1,1,1,1,1,0,0,1,1,1,1	1,1,1,0,1,1,0,1,0,1,1,0,1,1,0,1,1,1,0,1,0,0,0,0,1,1,0,1,0,1,0,0,0,1,0,0,0,0,1,1,1,1,1,1,0,0,1,1,1,1	1,1,1,0,1,1,0,1,0,1,1,0,1,1,0,1,1,1,0,1,0,0,0,0,1,1,0,1,0,1,0,0,0,1,0,0,0,0,1,1,1,1,1,1,0,0,1,1,1,1
743800	2,2,2,2,2,2,2,2,2,2,2,2,2,2,2,2,2,2,2,2,2,2,2,2,2,2,2,2,2,2,2,2,2,2,2,2,2,2,2,2,2,2,2,2,2,2,2,2,2,2	2,2,2,2,2,2,2,2,2,2,2,2,2,2,2,2,2,2,2,2,2,2,2,2,2,2,2,2,2,2,2,2,2,2,2,2,2,2,2,2,2,2,2,2,2,2,2,2,2,2	3,3,3,3,3,3,3,3,3,3,3,3,3,3,3,3,3,3,3,3,3,3,3,3,3,3,3,3,3,3,3,3,3,3,3,3,3,3,3,3,3,3,3,3,3,3,3,3,3,3	3,3,3,3,3,3,3,3,3,3,3,3,3,3,3,3,3,3,3,3,3,3,3,3,3,3,3,3,3,3,3,3,3,3,3,3,3,3,3,3,3,3,3,3,3,3,3,3,3,3	1,1,0,0,1,0,1,0,1,0,1,0,1,1,1,1,0,0,0,0,0,1,1,0,1,0,1,0,1,0,1,0,1,1,0,1,0,0,1,1,1,0,1,1,0,1,1,0,1,0	1,1,0,0,1,0,1,0,1,0,1,0,1,1,1,1,0,0,0,0,0,1,1,0,1,0,1,0,1,0,1,0,1,1,0,1,0,0,1,1,1,0,1,1,0,1,1,0,1,0	1,1,0,0,1,0,1,0,1,0,1,0,1,1,1,1,0,0,0,0,0,1,1,0,1,0,1,0,1,0,1,0,1,1,0,1,0,0,1,1,1,0,1,1,0,1,1,0,1,0	1,1,0,0,1,0,1,0,1,0,1,0,1,1,1,1,0,0,0,0,0,1,1,0,1,0,1,0,1,0,1,0,1,1,0,1,0,0,1,1,1,0,1,1,0,1,1,0,1,0	1,1,0,0,1,0,1,0,1,0,1,0,1,1,1,1,0,0,0,0,0,1,1,0,1,0,1,0,1,0,1,0,1,1,0,1,0,0,1,1,1,0,1,1,0,1,1,0,1,0	1,1,0,0,1,0,1,0,1,0,1,0,1,1,1,1,0,0,0,0,0,1,1,0,1,0,1,0,1,0,1,0,1,1,0,1,0,0,1,1,1,0,1,1,0,1,1,0,1,0	3,3,3,3,3,3,3,3,3,3,3,3,3,3,3,3,3,3,3,3,3,3,3,3,3,3,3,3,3,3,3,3,3,3,3,3,3,3,3,3,3,3,3,3,3,3,3,3,3,3	3,3,3,3,3,3,3,3,3,3,3,3,3,3,3,3,3,3,3,3,3,3,3,3,3,3,3,3,3,3,3,3,3,3,3,3,3,3,3,3,3,3,3,3,3,3,3,3,3,3	2,2,2,2,2,2,2,2,2,2,2,2,2,2,2,2,2,2,2,2,2,2,2,2,2,2,2,2,2,2,2,2,2,2,2,2,2,2,2,2,2,2,2,2,2,2,2,2,2,2	2,2,2,2,2,2,2,2,2,2,2,2,2,2,2,2,2,2,2,2,2,2,2,2,2,2,2,2,2,2,2,2,2,2,2,2,2,2,2,2,2,2,2,2,2,2,2,2,2,2	2,1,0,3,0,2,3,0,3,0,0,2,3,2,3,2,3,0,2,2,2,2,2,2,2,0,2,3,2,0,2,2,2,3,0,2,2,2,2,2,2,2,2,2,0,3,3,2,1,1	3,3,3,3,3,3,3,3,3,3,3,3,3,3,3,3,3,3,3,3,3,3,3,3,3,3,3,3,3,3,3,3,3,3,3,3,3,3,3,3,3,3,3,3,3,3,3,3,3,3	2,2,2,2,2,2,2,2,2,2,2,2,2,2,2,2,2,2,2,2,2,2,2,2,2,2,2,2,2,2,2,2,2,2,2,2,2,2,2,2,2,2,2,2,2,2,2,2,2,2	1,1,0,0,1,0,1,0,1,0,1,0,1,1,1,1,0,0,0,0,0,1,1,0,1,0,1,0,1,0,1,0,1,1,0,1,0,0,1,1,1,0,1,1,0,1,1,0,1,0	1,1,0,0,1,0,1,0,1,0,1,0,1,1,1,1,0,0,0,0,0,1,1,0,1,0,1,0,1,0,1,0,1,1,0,1,0,0,1,1,1,0,1,1,0,1,1,0,1,0	1,1,0,0,1,0,1,0,1,0,1,0,1,1,1,1,0,0,0,0,0,1,1,0,1,0,1,0,1,0,1,0,1,1,0,1,0,0,1,1,1,0,1,1,0,1,1,0,1,0	2,2,2,2,2,2,2,2,2,2,2,2,2,2,2,2,2,2,2,2,2,2,2,2,2,2,2,2,2,2,2,2,2,2,2,2,2,2,2,2,2,2,2,2,2,2,2,2,2,2	3,3,3,3,3,3,3,3,3,3,3,3,3,3,3,3,3,3,3,3,3,3,3,3,3,3,3,3,3,3,3,3,3,3,3,3,3,3,3,3,3,3,3,3,3,3,3,3,3,3	3,3,3,3,3,3,3,3,3,3,3,3,3,3,3,3,3,3,3,3,3,3,3,3,3,3,3,3,3,3,3,3,3,3,3,3,3,3,3,3,3,3,3,3,3,3,3,3,3,3	1,1,0,0,1,0,1,0,1,0,1,0,1,1,1,1,0,0,0,0,0,1,1,0,1,0,1,0,1,0,1,0,1,1,0,1,0,0,1,1,1,0,1,1,0,1,1,0,1,0	1,1,0,0,1,0,1,0,1,0,1,0,1,1,1,1,0,0,0,0,0,1,1,0,1,0,1,0,1,0,1,0,1,1,0,1,0,0,1,1,1,0,1,1,0,1,1,0,1,0	1,1,0,0,1,0,1,0,1,0,1,0,1,1,1,1,0,0,0,0,0,1,1,0,1,0,1,0,1,0,1,0,1,1,0,1,0,0,1,1,1,0,1,1,0,1,1,0,1,0
743900	2,2,2,2,2,2,2,2,2,2,2,2,2,2,2,2,2,2,2,2,2,2,2,2,2,2,2,2,2,2,2,2,2,2,2,2,2,2,2,2,2,2,2,2,2,2,2,2,2,2	2,2,2,2,2,2,2,2,2,2,2,2,2,2,2,2,2,2,2,2,2,2,2,2,2,2,2,2,2,2,2,2,2,2,2,2,2,2,2,2,2,2,2,2,2,2,2,2,2,2	3,3,3,3,3,3,3,3,3,3,3,3,3,3,3,3,3,3,3,3,3,3,3,3,3,3,3,3,3,3,3,3,3,3,3,3,3,3,3,3,3,3,3,3,3,3,3,3,3,3	3,3,3,3,3,3,3,3,3,3,3,3,3,3,3,3,3,3,3,3,3,3,3,3,3,3,3,3,3,3,3,3,3,3,3,3,3,3,3,3,3,3,3,3,3,3,3,3,3,3	1,0,1,0,0,0,0,0,0,1,0,1,0,0,0,0,0,0,0,1,1,1,0,1,1,0,0,0,1,0,0,0,0,1,1,1,1,1,0,0,1,1,0,0,1,0,1,0,0,1	1,0,1,0,0,0,0,0,0,1,0,1,0,0,0,0,0,0,0,1,1,1,0,1,1,0,0,0,1,0,0,0,0,1,1,1,1,1,0,0,1,1,0,0,1,0,1,0,0,1	1,0,1,0,0,0,0,0,0,1,0,1,0,0,0,0,0,0,0,1,1,1,0,1,1,0,0,0,1,0,0,0,0,1,1,1,1,1,0,0,1,1,0,0,1,0,1,0,0,1	1,0,1,0,0,0,0,0,0,1,0,1,0,0,0,0,0,0,0,1,1,1,0,1,1,0,0,0,1,0,0,0,0,1,1,1,1,1,0,0,1,1,0,0,1,0,1,0,0,1	1,0,1,0,0,0,0,0,0,1,0,1,0,0,0,0,0,0,0,1,1,1,0,1,1,0,0,0,1,0,0,0,0,1,1,1,1,1,0,0,1,1,0,0,1,0,1,0,0,1	1,0,1,0,0,0,0,0,0,1,0,1,0,0,0,0,0,0,0,1,1,1,0,1,1,0,0,0,1,0,0,0,0,1,1,1,1,1,0,0,1,1,0,0,1,0,1,0,0,1	3,3,3,3,3,3,3,3,3,3,3,3,3,3,3,3,3,3,3,3,3,3,3,3,3,3,3,3,3,3,3,3,3,3,3,3,3,3,3,3,3,3,3,3,3,3,3,3,3,3	3,3,3,3,3,3,3,3,3,3,3,3,3,3,3,3,3,3,3,3,3,3,3,3,3,3,3,3,3,3,3,3,3,3,3,3,3,3,3,3,3,3,3,3,3,3,3,3,3,3	2,2,2,2,2,2,2,2,2,2,2,2,2,2,2,2,2,2,2,2,2,2,2,2,2,2,2,2,2,2,2,2,2,2,2,2,2,2,2,2,2,2,2,2,2,2,2,2,2,2	2,2,2,2,2,2,2,2,2,2,2,2,2,2,2,2,2,2,2,2,2,2,2,2,2,2,2,2,2,2,2,2,2,2,2,2,2,2,2,2,2,2,2,2,2,2,2,2,2,2	0,2,0,0,2,0,2,2,2,3,0,2,2,1,3,0,2,2,0,1,1,1,2,2,0,3,2,0,0,0,2,0,2,2,0,1,0,2,0,0,2,2,0,2,3,0,2,0,0,1	3,3,3,3,3,3,3,3,3,3,3,3,3,3,3,3,3,3,3,3,3,3,3,3,3,3,3,3,3,3,3,3,3,3,3,3,3,3,3,3,3,3,3,3,3,3,3,3,3,3	2,2,2,2,2,2,2,2,2,2,2,2,2,2,2,2,2,2,2,2,2,2,2,2,2,2,2,2,2,2,2,2,2,2,2,2,2,2,2,2,2,2,2,2,2,2,2,2,2,2	1,0,1,0,0,0,0,0,0,1,0,1,0,0,0,0,0,0,0,1,1,1,0,1,1,0,0,0,1,0,0,0,0,1,1,1,1,1,0,0,1,1,0,0,1,0,1,0,0,1	1,0,1,0,0,0,0,0,0,1,0,1,0,0,0,0,0,0,0,1,1,1,0,1,1,0,0,0,1,0,0,0,0,1,1,1,1,1,0,0,1,1,0,0,1,0,1,0,0,1	1,0,1,0,0,0,0,0,0,1,0,1,0,0,0,0,0,0,0,1,1,1,0,1,1,0,0,0,1,0,0,0,0,1,1,1,1,1,0,0,1,1,0,0,1,0,1,0,0,1	2,2,2,2,2,2,2,2,2,2,2,2,2,2,2,2,2,2,2,2,2,2,2,2,2,2,2,2,2,2,2,2,2,2,2,2,2,2,2,2,2,2,2,2,2,2,2,2,2,2	3,3,3,3,3,3,3,3,3,3,3,3,3,3,3,3,3,3,3,3,3,3,3,3,3,3,3,3,3,3,3,3,3,3,3,3,3,3,3,3,3,3,3,3,3,3,3,3,3,3	3,3,3,3,3,3,3,3,3,3,3,3,3,3,3,3,3,3,3,3,3,3,3,3,3,3,3,3,3,3,3,3,3,3,3,3,3,3,3,3,3,3,3,3,3,3,3,3,3,3	1,0,1,0,0,0,0,0,0,1,0,1,0,0,0,0,0,0,0,1,1,1,0,1,1,0,0,0,1,0,0,0,0,1,1,1,1,1,0,0,1,1,0,0,1,0,1,0,0,1	1,0,1,0,0,0,0,0,0,1,0,1,0,0,0,0,0,0,0,1,1,1,0,1,1,0,0,0,1,0,0,0,0,1,1,1,1,1,0,0,1,1,0,0,1,0,1,0,0,1	1,0,1,0,0,0,0,0,0,1,0,1,0,0,0,0,0,0,0,1,1,1,0,1,1,0,0,0,1,0,0,0,0,1,1,1,1,1,0,0,1,1,0,0,1,0,1,0,0,1
744000	2,2,2,2,2,2,2,2,2,2,2,2,2,2,2,2,2,2,2,2,2,2,2,2,2,2,2,2,2,2,2,2,2,2,2,2,2,2,2,2,2,2,2,2,2,2,2,2,2,2	2,2,2,2,2,2,2,2,2,2,2,2,2,2,2,2,2,2,2,2,2,2,2,2,2,2,2,2,2,2,2,2,2,2,2,2,2,2,2,2,2,2,2,2,2,2,2,2,2,2	3,3,3,3,3,3,3,3,3,3,3,3,3,3,3,3,3,3,3,3,3,3,3,3,3,3,3,3,3,3,3,3,3,3,3,3,3,3,3,3,3,3,3,3,3,3,3,3,3,3	3,3,3,3,3,3,3,3,3,3,3,3,3,3,3,3,3,3,3,3,3,3,3,3,3,3,3,3,3,3,3,3,3,3,3,3,3,3,3,3,3,3,3,3,3,3,3,3,3,3	1,0,1,0,0,1,1,1,1,1,0,1,0,1,1,1,0,1,1,1,1,1,0,0,0,0,0,0,1,1,0,1,1,1,1,0,1,1,0,0,0,1,0,0,0,1,1,0,1,1	1,0,1,0,0,1,1,1,1,1,0,1,0,1,1,1,0,1,1,1,1,1,0,0,0,0,0,0,1,1,0,1,1,1,1,0,1,1,0,0,0,1,0,0,0,1,1,0,1,1	1,0,1,0,0,1,1,1,1,1,0,1,0,1,1,1,0,1,1,1,1,1,0,0,0,0,0,0,1,1,0,1,1,1,1,0,1,1,0,0,0,1,0,0,0,1,1,0,1,1	1,0,1,0,0,1,1,1,1,1,0,1,0,1,1,1,0,1,1,1,1,1,0,0,0,0,0,0,1,1,0,1,1,1,1,0,1,1,0,0,0,1,0,0,0,1,1,0,1,1	1,0,1,0,0,1,1,1,1,1,0,1,0,1,1,1,0,1,1,1,1,1,0,0,0,0,0,0,1,1,0,1,1,1,1,0,1,1,0,0,0,1,0,0,0,1,1,0,1,1	1,0,1,0,0,1,1,1,1,1,0,1,0,1,1,1,0,1,1,1,1,1,0,0,0,0,0,0,1,1,0,1,1,1,1,0,1,1,0,0,0,1,0,0,0,1,1,0,1,1	3,3,3,3,3,3,3,3,3,3,3,3,3,3,3,3,3,3,3,3,3,3,3,3,3,3,3,3,3,3,3,3,3,3,3,3,3,3,3,3,3,3,3,3,3,3,3,3,3,3	3,3,3,3,3,3,3,3,3,3,3,3,3,3,3,3,3,3,3,3,3,3,3,3,3,3,3,3,3,3,3,3,3,3,3,3,3,3,3,3,3,3,3,3,3,3,3,3,3,3	2,2,2,2,2,2,2,2,2,2,2,2,2,2,2,2,2,2,2,2,2,2,2,2,2,2,2,2,2,2,2,2,2,2,2,2,2,2,2,2,2,2,2,2,2,2,2,2,2,2	2,2,2,2,2,2,2,2,2,2,2,2,2,2,2,2,2,2,2,2,2,2,2,2,2,2,2,2,2,2,2,2,2,2,2,2,2,2,2,2,2,2,2,2,2,2,2,2,2,2	2,2,0,2,0,1,3,1,2,3,1,1,1,0,0,2,2,0,2,2,2,1,0,0,0,1,3,0,2,0,1,2,1,3,1,1,2,1,3,0,2,2,2,0,2,2,2,2,2,2	3,3,3,3,3,3,3,3,3,3,3,3,3,3,3,3,3,3,3,3,3,3,3,3,3,3,3,3,3,3,3,3,3,3,3,3,3,3,3,3,3,3,3,3,3,3,3,3,3,3	2,2,2,2,2,2,2,2,2,2,2,2,2,2,2,2,2,2,2,2,2,2,2,2,2,2,2,2,2,2,2,2,2,2,2,2,2,2,2,2,2,2,2,2,2,2,2,2,2,2	1,0,1,0,0,1,1,1,1,1,0,1,0,1,1,1,0,1,1,1,1,1,0,0,0,0,0,0,1,1,0,1,1,1,1,0,1,1,0,0,0,1,0,0,0,1,1,0,1,1	1,0,1,0,0,1,1,1,1,1,0,1,0,1,1,1,0,1,1,1,1,1,0,0,0,0,0,0,1,1,0,1,1,1,1,0,1,1,0,0,0,1,0,0,0,1,1,0,1,1	1,0,1,0,0,1,1,1,1,1,0,1,0,1,1,1,0,1,1,1,1,1,0,0,0,0,0,0,1,1,0,1,1,1,1,0,1,1,0,0,0,1,0,0,0,1,1,0,1,1	2,2,2,2,2,2,2,2,2,2,2,2,2,2,2,2,2,2,2,2,2,2,2,2,2,2,2,2,2,2,2,2,2,2,2,2,2,2,2,2,2,2,2,2,2,2,2,2,2,2	3,3,3,3,3,3,3,3,3,3,3,3,3,3,3,3,3,3,3,3,3,3,3,3,3,3,3,3,3,3,3,3,3,3,3,3,3,3,3,3,3,3,3,3,3,3,3,3,3,3	3,3,3,3,3,3,3,3,3,3,3,3,3,3,3,3,3,3,3,3,3,3,3,3,3,3,3,3,3,3,3,3,3,3,3,3,3,3,3,3,3,3,3,3,3,3,3,3,3,3	1,0,1,0,0,1,1,1,1,1,0,1,0,1,1,1,0,1,1,1,1,1,0,0,0,0,0,0,1,1,0,1,1,1,1,0,1,1,0,0,0,1,0,0,0,1,1,0,1,1	1,0,1,0,0,1,1,1,1,1,0,1,0,1,1,1,0,1,1,1,1,1,0,0,0,0,0,0,1,1,0,1,1,1,1,0,1,1,0,0,0,1,0,0,0,1,1,0,1,1	1,0,1,0,0,1,1,1,1,1,0,1,0,1,1,1,0,1,1,1,1,1,0,0,0,0,0,0,1,1,0,1,1,1,1,0,1,1,0,0,0,1,0,0,0,1,1,0,1,1
744100	2,2,2,2,2,2,2,2,2,2,2,2,2,2,2,2,2,2,2,2,2,2,2,2,2,2,2,2,2,2,2,2,2,2,2,2,2,2,2,2,2,2,2,2,2,2,2,2,2,2	2,2,2,2,2,2,2,2,2,2,2,2,2,2,2,2,2,2,2,2,2,2,2,2,2,2,2,2,2,2,2,2,2,2,2,2,2,2,2,2,2,2,2,2,2,2,2,2,2,2	3,3,3,3,3,3,3,3,3,3,3,3,3,3,3,3,3,3,3,3,3,3,3,3,3,3,3,3,3,3,3,3,3,3,3,3,3,3,3,3,3,3,3,3,3,3,3,3,3,3	3,3,3,3,3,3,3,3,3,3,3,3,3,3,3,3,3,3,3,3,3,3,3,3,3,3,3,3,3,3,3,3,3,3,3,3,3,3,3,3,3,3,3,3,3,3,3,3,3,3	0,1,1,0,1,0,1,1,0,1,1,1,1,1,0,1,0,1,1,0,1,0,1,0,1,0,1,1,1,1,1,0,0,0,1,0,0,1,1,0,0,0,1,1,1,1,1,0,1,1	0,1,1,0,1,0,1,1,0,1,1,1,1,1,0,1,0,1,1,0,1,0,1,0,1,0,1,1,1,1,1,0,0,0,1,0,0,1,1,0,0,0,1,1,1,1,1,0,1,1	0,1,1,0,1,0,1,1,0,1,1,1,1,1,0,1,0,1,1,0,1,0,1,0,1,0,1,1,1,1,1,0,0,0,1,0,0,1,1,0,0,0,1,1,1,1,1,0,1,1	0,1,1,0,1,0,1,1,0,1,1,1,1,1,0,1,0,1,1,0,1,0,1,0,1,0,1,1,1,1,1,0,0,0,1,0,0,1,1,0,0,0,1,1,1,1,1,0,1,1	0,1,1,0,1,0,1,1,0,1,1,1,1,1,0,1,0,1,1,0,1,0,1,0,1,0,1,1,1,1,1,0,0,0,1,0,0,1,1,0,0,0,1,1,1,1,1,0,1,1	0,1,1,0,1,0,1,1,0,1,1,1,1,1,0,1,0,1,1,0,1,0,1,0,1,0,1,1,1,1,1,0,0,0,1,0,0,1,1,0,0,0,1,1,1,1,1,0,1,1	3,3,3,3,3,3,3,3,3,3,3,3,3,3,3,3,3,3,3,3,3,3,3,3,3,3,3,3,3,3,3,3,3,3,3,3,3,3,3,3,3,3,3,3,3,3,3,3,3,3	3,3,3,3,3,3,3,3,3,3,3,3,3,3,3,3,3,3,3,3,3,3,3,3,3,3,3,3,3,3,3,3,3,3,3,3,3,3,3,3,3,3,3,3,3,3,3,3,3,3	2,2,2,2,2,2,2,2,2,2,2,2,2,2,2,2,2,2,2,2,2,2,2,2,2,2,2,2,2,2,2,2,2,2,2,2,2,2,2,2,2,2,2,2,2,2,2,2,2,2	2,2,2,2,2,2,2,2,2,2,2,2,2,2,2,2,2,2,2,2,2,2,2,2,2,2,2,2,2,2,2,2,2,2,2,2,2,2,2,2,2,2,2,2,2,2,2,2,2,2	1,1,1,1,3,1,3,0,3,2,1,1,0,3,1,1,2,1,0,1,1,1,3,1,3,3,3,3,0,3,1,2,2,1,3,0,0,1,3,2,0,2,3,1,0,3,2,3,1,1	3,3,3,3,3,3,3,3,3,3,3,3,3,3,3,3,3,3,3,3,3,3,3,3,3,3,3,3,3,3,3,3,3,3,3,3,3,3,3,3,3,3,3,3,3,3,3,3,3,3	2,2,2,2,2,2,2,2,2,2,2,2,2,2,2,2,2,2,2,2,2,2,2,2,2,2,2,2,2,2,2,2,2,2,2,2,2,2,2,2,2,2,2,2,2,2,2,2,2,2	0,1,1,0,1,0,1,1,0,1,1,1,1,1,0,1,0,1,1,0,1,0,1,0,1,0,1,1,1,1,1,0,0,0,1,0,0,1,1,0,0,0,1,1,1,1,1,0,1,1	0,1,1,0,1,0,1,1,0,1,1,1,1,1,0,1,0,1,1,0,1,0,1,0,1,0,1,1,1,1,1,0,0,0,1,0,0,1,1,0,0,0,1,1,1,1,1,0,1,1	0,1,1,0,1,0,1,1,0,1,1,1,1,1,0,1,0,1,1,0,1,0,1,0,1,0,1,1,1,1,1,0,0,0,1,0,0,1,1,0,0,0,1,1,1,1,1,0,1,1	2,2,2,2,2,2,2,2,2,2,2,2,2,2,2,2,2,2,2,2,2,2,2,2,2,2,2,2,2,2,2,2,2,2,2,2,2,2,2,2,2,2,2,2,2,2,2,2,2,2	3,3,3,3,3,3,3,3,3,3,3,3,3,3,3,3,3,3,3,3,3,3,3,3,3,3,3,3,3,3,3,3,3,3,3,3,3,3,3,3,3,3,3,3,3,3,3,3,3,3	3,3,3,3,3,3,3,3,3,3,3,3,3,3,3,3,3,3,3,3,3,3,3,3,3,3,3,3,3,3,3,3,3,3,3,3,3,3,3,3,3,3,3,3,3,3,3,3,3,3	0,1,1,0,1,0,1,1,0,1,1,1,1,1,0,1,0,1,1,0,1,0,1,0,1,0,1,1,1,1,1,0,0,0,1,0,0,1,1,0,0,0,1,1,1,1,1,0,1,1	0,1,1,0,1,0,1,1,0,1,1,1,1,1,0,1,0,1,1,0,1,0,1,0,1,0,1,1,1,1,1,0,0,0,1,0,0,1,1,0,0,0,1,1,1,1,1,0,1,1	0,1,1,0,1,0,1,1,0,1,1,1,1,1,0,1,0,1,1,0,1,0,1,0,1,0,1,1,1,1,1,0,0,0,1,0,0,1,1,0,0,0,1,1,1,1,1,0,1,1
744200	2,2,2,2,2,2,2,2,2,2,2,2,2,2,2,2,2,2,2,2,2,2,2,2,2,2,2,2,2,2,2,2,2,2,2,2,2,2,2,2,2,2,2,2,2,2,2,2,2,2	2,2,2,2,2,2,2,2,2,2,2,2,2,2,2,2,2,2,2,2,2,2,2,2,2,2,2,2,2,2,2,2,2,2,2,2,2,2,2,2,2,2,2,2,2,2,2,2,2,2	3,3,3,3,3,3,3,3,3,3,3,3,3,3,3,3,3,3,3,3,3,3,3,3,3,3,3,3,3,3,3,3,3,3,3,3,3,3,3,3,3,3,3,3,3,3,3,3,3,3	3,3,3,3,3,3,3,3,3,3,3,3,3,3,3,3,3,3,3,3,3,3,3,3,3,3,3,3,3,3,3,3,3,3,3,3,3,3,3,3,3,3,3,3,3,3,3,3,3,3	1,1,1,0,1,0,0,0,1,1,0,1,0,1,1,1,1,0,0,1,1,1,0,0,0,0,1,1,1,1,1,1,0,1,0,1,0,1,1,0,1,1,1,1,0,1,1,0,1,1	1,1,1,0,1,0,0,0,1,1,0,1,0,1,1,1,1,0,0,1,1,1,0,0,0,0,1,1,1,1,1,1,0,1,0,1,0,1,1,0,1,1,1,1,0,1,1,0,1,1	1,1,1,0,1,0,0,0,1,1,0,1,0,1,1,1,1,0,0,1,1,1,0,0,0,0,1,1,1,1,1,1,0,1,0,1,0,1,1,0,1,1,1,1,0,1,1,0,1,1	1,1,1,0,1,0,0,0,1,1,0,1,0,1,1,1,1,0,0,1,1,1,0,0,0,0,1,1,1,1,1,1,0,1,0,1,0,1,1,0,1,1,1,1,0,1,1,0,1,1	1,1,1,0,1,0,0,0,1,1,0,1,0,1,1,1,1,0,0,1,1,1,0,0,0,0,1,1,1,1,1,1,0,1,0,1,0,1,1,0,1,1,1,1,0,1,1,0,1,1	1,1,1,0,1,0,0,0,1,1,0,1,0,1,1,1,1,0,0,1,1,1,0,0,0,0,1,1,1,1,1,1,0,1,0,1,0,1,1,0,1,1,1,1,0,1,1,0,1,1	3,3,3,3,3,3,3,3,3,3,3,3,3,3,3,3,3,3,3,3,3,3,3,3,3,3,3,3,3,3,3,3,3,3,3,3,3,3,3,3,3,3,3,3,3,3,3,3,3,3	3,3,3,3,3,3,3,3,3,3,3,3,3,3,3,3,3,3,3,3,3,3,3,3,3,3,3,3,3,3,3,3,3,3,3,3,3,3,3,3,3,3,3,3,3,3,3,3,3,3	2,2,2,2,2,2,2,2,2,2,2,2,2,2,2,2,2,2,2,2,2,2,2,2,2,2,2,2,2,2,2,2,2,2,2,2,2,2,2,2,2,2,2,2,2,2,2,2,2,2	2,2,2,2,2,2,2,2,2,2,2,2,2,2,2,2,2,2,2,2,2,2,2,2,2,2,2,2,2,2,2,2,2,2,2,2,2,2,2,2,2,2,2,2,2,2,2,2,2,2	1,0,1,0,1,1,1,1,0,2,0,1,0,3,3,2,2,2,1,1,1,1,1,3,2,3,1,3,1,2,1,0,1,1,2,3,3,3,1,2,2,3,2,1,0,3,2,1,1,1	3,3,3,3,3,3,3,3,3,3,3,3,3,3,3,3,3,3,3,3,3,3,3,3,3,3,3,3,3,3,3,3,3,3,3,3,3,3,3,3,3,3,3,3,3,3,3,3,3,3	2,2,2,2,2,2,2,2,2,2,2,2,2,2,2,2,2,2,2,2,2,2,2,2,2,2,2,2,2,2,2,2,2,2,2,2,2,2,2,2,2,2,2,2,2,2,2,2,2,2	1,1,1,0,1,0,0,0,1,1,0,1,0,1,1,1,1,0,0,1,1,1,0,0,0,0,1,1,1,1,1,1,0,1,0,1,0,1,1,0,1,1,1,1,0,1,1,0,1,1	1,1,1,0,1,0,0,0,1,1,0,1,0,1,1,1,1,0,0,1,1,1,0,0,0,0,1,1,1,1,1,1,0,1,0,1,0,1,1,0,1,1,1,1,0,1,1,0,1,1	1,1,1,0,1,0,0,0,1,1,0,1,0,1,1,1,1,0,0,1,1,1,0,0,0,0,1,1,1,1,1,1,0,1,0,1,0,1,1,0,1,1,1,1,0,1,1,0,1,1	2,2,2,2,2,2,2,2,2,2,2,2,2,2,2,2,2,2,2,2,2,2,2,2,2,2,2,2,2,2,2,2,2,2,2,2,2,2,2,2,2,2,2,2,2,2,2,2,2,2	3,3,3,3,3,3,3,3,3,3,3,3,3,3,3,3,3,3,3,3,3,3,3,3,3,3,3,3,3,3,3,3,3,3,3,3,3,3,3,3,3,3,3,3,3,3,3,3,3,3	3,3,3,3,3,3,3,3,3,3,3,3,3,3,3,3,3,3,3,3,3,3,3,3,3,3,3,3,3,3,3,3,3,3,3,3,3,3,3,3,3,3,3,3,3,3,3,3,3,3	1,1,1,0,1,0,0,0,1,1,0,1,0,1,1,1,1,0,0,1,1,1,0,0,0,0,1,1,1,1,1,1,0,1,0,1,0,1,1,0,1,1,1,1,0,1,1,0,1,1	1,1,1,0,1,0,0,0,1,1,0,1,0,1,1,1,1,0,0,1,1,1,0,0,0,0,1,1,1,1,1,1,0,1,0,1,0,1,1,0,1,1,1,1,0,1,1,0,1,1	1,1,1,0,1,0,0,0,1,1,0,1,0,1,1,1,1,0,0,1,1,1,0,0,0,0,1,1,1,1,1,1,0,1,0,1,0,1,1,0,1,1,1,1,0,1,1,0,1,1
744300	2,2,2,2,2,2,2,2,2,2,2,2,2,2,2,2,2,2,2,2,2,2,2,2,2,2,2,2,2,2,2,2,2,2,2,2,2,2,2,2,2,2,2,2,2,2,2,2,2,2	2,2,2,2,2,2,2,2,2,2,2,2,2,2,2,2,2,2,2,2,2,2,2,2,2,2,2,2,2,2,2,2,2,2,2,2,2,2,2,2,2,2,2,2,2,2,2,2,2,2	3,3,3,3,3,3,3,3,3,3,3,3,3,3,3,3,3,3,3,3,3,3,3,3,3,3,3,3,3,3,3,3,3,3,3,3,3,3,3,3,3,3,3,3,3,3,3,3,3,3	3,3,3,3,3,3,3,3,3,3,3,3,3,3,3,3,3,3,3,3,3,3,3,3,3,3,3,3,3,3,3,3,3,3,3,3,3,3,3,3,3,3,3,3,3,3,3,3,3,3	1,1,0,1,1,0,1,1,1,0,0,0,1,1,1,1,0,0,0,0,1,1,0,1,1,1,1,1,1,1,0,1,1,1,1,0,1,0,1,1,0,1,1,1,1,0,0,1,1,0	1,1,0,1,1,0,1,1,1,0,0,0,1,1,1,1,0,0,0,0,1,1,0,1,1,1,1,1,1,1,0,1,1,1,1,0,1,0,1,1,0,1,1,1,1,0,0,1,1,0	1,1,0,1,1,0,1,1,1,0,0,0,1,1,1,1,0,0,0,0,1,1,0,1,1,1,1,1,1,1,0,1,1,1,1,0,1,0,1,1,0,1,1,1,1,0,0,1,1,0	1,1,0,1,1,0,1,1,1,0,0,0,1,1,1,1,0,0,0,0,1,1,0,1,1,1,1,1,1,1,0,1,1,1,1,0,1,0,1,1,0,1,1,1,1,0,0,1,1,0	1,1,0,1,1,0,1,1,1,0,0,0,1,1,1,1,0,0,0,0,1,1,0,1,1,1,1,1,1,1,0,1,1,1,1,0,1,0,1,1,0,1,1,1,1,0,0,1,1,0	1,1,0,1,1,0,1,1,1,0,0,0,1,1,1,1,0,0,0,0,1,1,0,1,1,1,1,1,1,1,0,1,1,1,1,0,1,0,1,1,0,1,1,1,1,0,0,1,1,0	3,3,3,3,3,3,3,3,3,3,3,3,3,3,3,3,3,3,3,3,3,3,3,3,3,3,3,3,3,3,3,3,3,3,3,3,3,3,3,3,3,3,3,3,3,3,3,3,3,3	3,3,3,3,3,3,3,3,3,3,3,3,3,3,3,3,3,3,3,3,3,3,3,3,3,3,3,3,3,3,3,3,3,3,3,3,3,3,3,3,3,3,3,3,3,3,3,3,3,3	2,2,2,2,2,2,2,2,2,2,2,2,2,2,2,2,2,2,2,2,2,2,2,2,2,2,2,2,2,2,2,2,2,2,2,2,2,2,2,2,2,2,2,2,2,2,2,2,2,2	2,2,2,2,2,2,2,2,2,2,2,2,2,2,2,2,2,2,2,2,2,2,2,2,2,2,2,2,2,2,2,2,2,2,2,2,2,2,2,2,2,2,2,2,2,2,2,2,2,2	3,1,0,1,1,0,1,2,1,2,0,0,2,1,3,1,0,0,0,0,1,1,3,3,1,3,1,1,1,1,0,3,3,1,1,0,1,0,1,2,3,1,0,1,1,0,2,1,3,0	3,3,3,3,3,3,3,3,3,3,3,3,3,3,3,3,3,3,3,3,3,3,3,3,3,3,3,3,3,3,3,3,3,3,3,3,3,3,3,3,3,3,3,3,3,3,3,3,3,3	2,2,2,2,2,2,2,2,2,2,2,2,2,2,2,2,2,2,2,2,2,2,2,2,2,2,2,2,2,2,2,2,2,2,2,2,2,2,2,2,2,2,2,2,2,2,2,2,2,2	1,1,0,1,1,0,1,1,1,0,0,0,1,1,1,1,0,0,0,0,1,1,0,1,1,1,1,1,1,1,0,1,1,1,1,0,1,0,1,1,0,1,1,1,1,0,0,1,1,0	1,1,0,1,1,0,1,1,1,0,0,0,1,1,1,1,0,0,0,0,1,1,0,1,1,1,1,1,1,1,0,1,1,1,1,0,1,0,1,1,0,1,1,1,1,0,0,1,1,0	1,1,0,1,1,0,1,1,1,0,0,0,1,1,1,1,0,0,0,0,1,1,0,1,1,1,1,1,1,1,0,1,1,1,1,0,1,0,1,1,0,1,1,1,1,0,0,1,1,0	2,2,2,2,2,2,2,2,2,2,2,2,2,2,2,2,2,2,2,2,2,2,2,2,2,2,2,2,2,2,2,2,2,2,2,2,2,2,2,2,2,2,2,2,2,2,2,2,2,2	3,3,3,3,3,3,3,3,3,3,3,3,3,3,3,3,3,3,3,3,3,3,3,3,3,3,3,3,3,3,3,3,3,3,3,3,3,3,3,3,3,3,3,3,3,3,3,3,3,3	3,3,3,3,3,3,3,3,3,3,3,3,3,3,3,3,3,3,3,3,3,3,3,3,3,3,3,3,3,3,3,3,3,3,3,3,3,3,3,3,3,3,3,3,3,3,3,3,3,3	1,1,0,1,1,0,1,1,1,0,0,0,1,1,1,1,0,0,0,0,1,1,0,1,1,1,1,1,1,1,0,1,1,1,1,0,1,0,1,1,0,1,1,1,1,0,0,1,1,0	1,1,0,1,1,0,1,1,1,0,0,0,1,1,1,1,0,0,0,0,1,1,0,1,1,1,1,1,1,1,0,1,1,1,1,0,1,0,1,1,0,1,1,1,1,0,0,1,1,0	1,1,0,1,1,0,1,1,1,0,0,0,1,1,1,1,0,0,0,0,1,1,0,1,1,1,1,1,1,1,0,1,1,1,1,0,1,0,1,1,0,1,1,1,1,0,0,1,1,0
744400	2,2,2,2,2,2,2,2,2,2,2,2,2,2,2,2,2,2,2,2,2,2,2,2,2,2,2,2,2,2,2,2,2,2,2,2,2,2,2,2,2,2,2,2,2,2,2,2,2,2	2,2,2,2,2,2,2,2,2,2,2,2,2,2,2,2,2,2,2,2,2,2,2,2,2,2,2,2,2,2,2,2,2,2,2,2,2,2,2,2,2,2,2,2,2,2,2,2,2,2	3,3,3,3,3,3,3,3,3,3,3,3,3,3,3,3,3,3,3,3,3,3,3,3,3,3,3,3,3,3,3,3,3,3,3,3,3,3,3,3,3,3,3,3,3,3,3,3,3,3	3,3,3,3,3,3,3,3,3,3,3,3,3,3,3,3,3,3,3,3,3,3,3,3,3,3,3,3,3,3,3,3,3,3,3,3,3,3,3,3,3,3,3,3,3,3,3,3,3,3	0,0,1,1,1,1,1,1,1,0,1,1,1,1,1,1,0,0,1,1,0,1,1,1,1,0,0,0,0,1,1,1,0,0,1,0,0,0,1,0,1,1,0,0,1,0,0,0,1,1	0,0,1,1,1,1,1,1,1,0,1,1,1,1,1,1,0,0,1,1,0,1,1,1,1,0,0,0,0,1,1,1,0,0,1,0,0,0,1,0,1,1,0,0,1,0,0,0,1,1	0,0,1,1,1,1,1,1,1,0,1,1,1,1,1,1,0,0,1,1,0,1,1,1,1,0,0,0,0,1,1,1,0,0,1,0,0,0,1,0,1,1,0,0,1,0,0,0,1,1	0,0,1,1,1,1,1,1,1,0,1,1,1,1,1,1,0,0,1,1,0,1,1,1,1,0,0,0,0,1,1,1,0,0,1,0,0,0,1,0,1,1,0,0,1,0,0,0,1,1	0,0,1,1,1,1,1,1,1,0,1,1,1,1,1,1,0,0,1,1,0,1,1,1,1,0,0,0,0,1,1,1,0,0,1,0,0,0,1,0,1,1,0,0,1,0,0,0,1,1	0,0,1,1,1,1,1,1,1,0,1,1,1,1,1,1,0,0,1,1,0,1,1,1,1,0,0,0,0,1,1,1,0,0,1,0,0,0,1,0,1,1,0,0,1,0,0,0,1,1	3,3,3,3,3,3,3,3,3,3,3,3,3,3,3,3,3,3,3,3,3,3,3,3,3,3,3,3,3,3,3,3,3,3,3,3,3,3,3,3,3,3,3,3,3,3,3,3,3,3	3,3,3,3,3,3,3,3,3,3,3,3,3,3,3,3,3,3,3,3,3,3,3,3,3,3,3,3,3,3,3,3,3,3,3,3,3,3,3,3,3,3,3,3,3,3,3,3,3,3	2,2,2,2,2,2,2,2,2,2,2,2,2,2,2,2,2,2,2,2,2,2,2,2,2,2,2,2,2,2,2,2,2,2,2,2,2,2,2,2,2,2,2,2,2,2,2,2,2,2	2,2,2,2,2,2,2,2,2,2,2,2,2,2,2,2,2,2,2,2,2,2,2,2,2,2,2,2,2,2,2,2,2,2,2,2,2,2,2,2,2,2,2,2,2,2,2,2,2,2	2,0,0,2,3,0,3,2,2,2,0,2,2,3,1,2,2,2,2,2,2,2,1,3,1,2,2,0,2,2,2,3,2,3,2,2,2,2,0,2,2,2,0,3,2,0,2,2,2,2	3,3,3,3,3,3,3,3,3,3,3,3,3,3,3,3,3,3,3,3,3,3,3,3,3,3,3,3,3,3,3,3,3,3,3,3,3,3,3,3,3,3,3,3,3,3,3,3,3,3	2,2,2,2,2,2,2,2,2,2,2,2,2,2,2,2,2,2,2,2,2,2,2,2,2,2,2,2,2,2,2,2,2,2,2,2,2,2,2,2,2,2,2,2,2,2,2,2,2,2	0,0,1,1,1,1,1,1,1,0,1,1,1,1,1,1,0,0,1,1,0,1,1,1,1,0,0,0,0,1,1,1,0,0,1,0,0,0,1,0,1,1,0,0,1,0,0,0,1,1	0,0,1,1,1,1,1,1,1,0,1,1,1,1,1,1,0,0,1,1,0,1,1,1,1,0,0,0,0,1,1,1,0,0,1,0,0,0,1,0,1,1,0,0,1,0,0,0,1,1	0,0,1,1,1,1,1,1,1,0,1,1,1,1,1,1,0,0,1,1,0,1,1,1,1,0,0,0,0,1,1,1,0,0,1,0,0,0,1,0,1,1,0,0,1,0,0,0,1,1	2,2,2,2,2,2,2,2,2,2,2,2,2,2,2,2,2,2,2,2,2,2,2,2,2,2,2,2,2,2,2,2,2,2,2,2,2,2,2,2,2,2,2,2,2,2,2,2,2,2	3,3,3,3,3,3,3,3,3,3,3,3,3,3,3,3,3,3,3,3,3,3,3,3,3,3,3,3,3,3,3,3,3,3,3,3,3,3,3,3,3,3,3,3,3,3,3,3,3,3	3,3,3,3,3,3,3,3,3,3,3,3,3,3,3,3,3,3,3,3,3,3,3,3,3,3,3,3,3,3,3,3,3,3,3,3,3,3,3,3,3,3,3,3,3,3,3,3,3,3	0,0,1,1,1,1,1,1,1,0,1,1,1,1,1,1,0,0,1,1,0,1,1,1,1,0,0,0,0,1,1,1,0,0,1,0,0,0,1,0,1,1,0,0,1,0,0,0,1,1	0,0,1,1,1,1,1,1,1,0,1,1,1,1,1,1,0,0,1,1,0,1,1,1,1,0,0,0,0,1,1,1,0,0,1,0,0,0,1,0,1,1,0,0,1,0,0,0,1,1	0,0,1,1,1,1,1,1,1,0,1,1,1,1,1,1,0,0,1,1,0,1,1,1,1,0,0,0,0,1,1,1,0,0,1,0,0,0,1,0,1,1,0,0,1,0,0,0,1,1
744500	2,2,2,2,2,2,2,2,2,2,2,2,2,2,2,2,2,2,2,2,2,2,2,2,2,2,2,2,2,2,2,2,2,2,2,2,2,2,2,2,2,2,2,2,2,2,2,2,2,2	2,2,2,2,2,2,2,2,2,2,2,2,2,2,2,2,2,2,2,2,2,2,2,2,2,2,2,2,2,2,2,2,2,2,2,2,2,2,2,2,2,2,2,2,2,2,2,2,2,2	3,3,3,3,3,3,3,3,3,3,3,3,3,3,3,3,3,3,3,3,3,3,3,3,3,3,3,3,3,3,3,3,3,3,3,3,3,3,3,3,3,3,3,3,3,3,3,3,3,3	3,3,3,3,3,3,3,3,3,3,3,3,3,3,3,3,3,3,3,3,3,3,3,3,3,3,3,3,3,3,3,3,3,3,3,3,3,3,3,3,3,3,3,3,3,3,3,3,3,3	0,1,1,0,1,1,0,1,0,1,0,1,1,1,0,0,0,0,0,1,1,0,1,1,0,1,1,0,0,1,0,1,1,1,0,1,0,1,0,0,0,1,0,1,0,1,1,1,0,1	0,1,1,0,1,1,0,1,0,1,0,1,1,1,0,0,0,0,0,1,1,0,1,1,0,1,1,0,0,1,0,1,1,1,0,1,0,1,0,0,0,1,0,1,0,1,1,1,0,1	0,1,1,0,1,1,0,1,0,1,0,1,1,1,0,0,0,0,0,1,1,0,1,1,0,1,1,0,0,1,0,1,1,1,0,1,0,1,0,0,0,1,0,1,0,1,1,1,0,1	0,1,1,0,1,1,0,1,0,1,0,1,1,1,0,0,0,0,0,1,1,0,1,1,0,1,1,0,0,1,0,1,1,1,0,1,0,1,0,0,0,1,0,1,0,1,1,1,0,1	0,1,1,0,1,1,0,1,0,1,0,1,1,1,0,0,0,0,0,1,1,0,1,1,0,1,1,0,0,1,0,1,1,1,0,1,0,1,0,0,0,1,0,1,0,1,1,1,0,1	0,1,1,0,1,1,0,1,0,1,0,1,1,1,0,0,0,0,0,1,1,0,1,1,0,1,1,0,0,1,0,1,1,1,0,1,0,1,0,0,0,1,0,1,0,1,1,1,0,1	3,3,3,3,3,3,3,3,3,3,3,3,3,3,3,3,3,3,3,3,3,3,3,3,3,3,3,3,3,3,3,3,3,3,3,3,3,3,3,3,3,3,3,3,3,3,3,3,3,3	3,3,3,3,3,3,3,3,3,3,3,3,3,3,3,3,3,3,3,3,3,3,3,3,3,3,3,3,3,3,3,3,3,3,3,3,3,3,3,3,3,3,3,3,3,3,3,3,3,3	2,2,2,2,2,2,2,2,2,2,2,2,2,2,2,2,2,2,2,2,2,2,2,2,2,2,2,2,2,2,2,2,2,2,2,2,2,2,2,2,2,2,2,2,2,2,2,2,2,2	2,2,2,2,2,2,2,2,2,2,2,2,2,2,2,2,2,2,2,2,2,2,2,2,2,2,2,2,2,2,2,2,2,2,2,2,2,2,2,2,2,2,2,2,2,2,2,2,2,2	0,2,2,1,0,1,2,3,2,3,3,2,1,1,3,0,2,3,0,1,2,0,3,2,2,1,3,0,1,2,0,0,0,0,2,3,0,3,1,3,1,3,3,1,0,0,1,3,3,2	3,3,3,3,3,3,3,3,3,3,3,3,3,3,3,3,3,3,3,3,3,3,3,3,3,3,3,3,3,3,3,3,3,3,3,3,3,3,3,3,3,3,3,3,3,3,3,3,3,3	2,2,2,2,2,2,2,2,2,2,2,2,2,2,2,2,2,2,2,2,2,2,2,2,2,2,2,2,2,2,2,2,2,2,2,2,2,2,2,2,2,2,2,2,2,2,2,2,2,2	0,1,1,0,1,1,0,1,0,1,0,1,1,1,0,0,0,0,0,1,1,0,1,1,0,1,1,0,0,1,0,1,1,1,0,1,0,1,0,0,0,1,0,1,0,1,1,1,0,1	0,1,1,0,1,1,0,1,0,1,0,1,1,1,0,0,0,0,0,1,1,0,1,1,0,1,1,0,0,1,0,1,1,1,0,1,0,1,0,0,0,1,0,1,0,1,1,1,0,1	0,1,1,0,1,1,0,1,0,1,0,1,1,1,0,0,0,0,0,1,1,0,1,1,0,1,1,0,0,1,0,1,1,1,0,1,0,1,0,0,0,1,0,1,0,1,1,1,0,1	2,2,2,2,2,2,2,2,2,2,2,2,2,2,2,2,2,2,2,2,2,2,2,2,2,2,2,2,2,2,2,2,2,2,2,2,2,2,2,2,2,2,2,2,2,2,2,2,2,2	3,3,3,3,3,3,3,3,3,3,3,3,3,3,3,3,3,3,3,3,3,3,3,3,3,3,3,3,3,3,3,3,3,3,3,3,3,3,3,3,3,3,3,3,3,3,3,3,3,3	3,3,3,3,3,3,3,3,3,3,3,3,3,3,3,3,3,3,3,3,3,3,3,3,3,3,3,3,3,3,3,3,3,3,3,3,3,3,3,3,3,3,3,3,3,3,3,3,3,3	0,1,1,0,1,1,0,1,0,1,0,1,1,1,0,0,0,0,0,1,1,0,1,1,0,1,1,0,0,1,0,1,1,1,0,1,0,1,0,0,0,1,0,1,0,1,1,1,0,1	0,1,1,0,1,1,0,1,0,1,0,1,1,1,0,0,0,0,0,1,1,0,1,1,0,1,1,0,0,1,0,1,1,1,0,1,0,1,0,0,0,1,0,1,0,1,1,1,0,1	0,1,1,0,1,1,0,1,0,1,0,1,1,1,0,0,0,0,0,1,1,0,1,1,0,1,1,0,0,1,0,1,1,1,0,1,0,1,0,0,0,1,0,1,0,1,1,1,0,1
744600	2,2,2,2,2,2,2,2,2,2,2,2,2,2,2,2,2,2,2,2,2,2,2,2,2,2,2,2,2,2,2,2,2,2,2,2,2,2,2,2,2,2,2,2,2,2,2,2,2,2	2,2,2,2,2,2,2,2,2,2,2,2,2,2,2,2,2,2,2,2,2,2,2,2,2,2,2,2,2,2,2,2,2,2,2,2,2,2,2,2,2,2,2,2,2,2,2,2,2,2	3,3,3,3,3,3,3,3,3,3,3,3,3,3,3,3,3,3,3,3,3,3,3,3,3,3,3,3,3,3,3,3,3,3,3,3,3,3,3,3,3,3,3,3,3,3,3,3,3,3	3,3,3,3,3,3,3,3,3,3,3,3,3,3,3,3,3,3,3,3,3,3,3,3,3,3,3,3,3,3,3,3,3,3,3,3,3,3,3,3,3,3,3,3,3,3,3,3,3,3	1,1,1,1,0,1,0,1,0,1,1,1,0,0,0,1,1,1,1,0,0,0,0,1,1,0,1,1,0,0,1,0,1,1,1,1,1,1,0,0,1,1,1,0,0,1,1,0,0,1	1,1,1,1,0,1,0,1,0,1,1,1,0,0,0,1,1,1,1,0,0,0,0,1,1,0,1,1,0,0,1,0,1,1,1,1,1,1,0,0,1,1,1,0,0,1,1,0,0,1	1,1,1,1,0,1,0,1,0,1,1,1,0,0,0,1,1,1,1,0,0,0,0,1,1,0,1,1,0,0,1,0,1,1,1,1,1,1,0,0,1,1,1,0,0,1,1,0,0,1	1,1,1,1,0,1,0,1,0,1,1,1,0,0,0,1,1,1,1,0,0,0,0,1,1,0,1,1,0,0,1,0,1,1,1,1,1,1,0,0,1,1,1,0,0,1,1,0,0,1	1,1,1,1,0,1,0,1,0,1,1,1,0,0,0,1,1,1,1,0,0,0,0,1,1,0,1,1,0,0,1,0,1,1,1,1,1,1,0,0,1,1,1,0,0,1,1,0,0,1	1,1,1,1,0,1,0,1,0,1,1,1,0,0,0,1,1,1,1,0,0,0,0,1,1,0,1,1,0,0,1,0,1,1,1,1,1,1,0,0,1,1,1,0,0,1,1,0,0,1	3,3,3,3,3,3,3,3,3,3,3,3,3,3,3,3,3,3,3,3,3,3,3,3,3,3,3,3,3,3,3,3,3,3,3,3,3,3,3,3,3,3,3,3,3,3,3,3,3,3	3,3,3,3,3,3,3,3,3,3,3,3,3,3,3,3,3,3,3,3,3,3,3,3,3,3,3,3,3,3,3,3,3,3,3,3,3,3,3,3,3,3,3,3,3,3,3,3,3,3	2,2,2,2,2,2,2,2,2,2,2,2,2,2,2,2,2,2,2,2,2,2,2,2,2,2,2,2,2,2,2,2,2,2,2,2,2,2,2,2,2,2,2,2,2,2,2,2,2,2	2,2,2,2,2,2,2,2,2,2,2,2,2,2,2,2,2,2,2,2,2,2,2,2,2,2,2,2,2,2,2,2,2,2,2,2,2,2,2,2,2,2,2,2,2,2,2,2,2,2	2,2,3,2,2,2,3,2,2,1,2,2,0,0,2,3,2,0,2,2,2,2,2,0,2,2,0,3,2,2,2,2,2,2,2,2,2,2,2,2,2,3,2,2,0,2,2,2,2,2	3,3,3,3,3,3,3,3,3,3,3,3,3,3,3,3,3,3,3,3,3,3,3,3,3,3,3,3,3,3,3,3,3,3,3,3,3,3,3,3,3,3,3,3,3,3,3,3,3,3	2,2,2,2,2,2,2,2,2,2,2,2,2,2,2,2,2,2,2,2,2,2,2,2,2,2,2,2,2,2,2,2,2,2,2,2,2,2,2,2,2,2,2,2,2,2,2,2,2,2	1,1,1,1,0,1,0,1,0,1,1,1,0,0,0,1,1,1,1,0,0,0,0,1,1,0,1,1,0,0,1,0,1,1,1,1,1,1,0,0,1,1,1,0,0,1,1,0,0,1	1,1,1,1,0,1,0,1,0,1,1,1,0,0,0,1,1,1,1,0,0,0,0,1,1,0,1,1,0,0,1,0,1,1,1,1,1,1,0,0,1,1,1,0,0,1,1,0,0,1	1,1,1,1,0,1,0,1,0,1,1,1,0,0,0,1,1,1,1,0,0,0,0,1,1,0,1,1,0,0,1,0,1,1,1,1,1,1,0,0,1,1,1,0,0,1,1,0,0,1	2,2,2,2,2,2,2,2,2,2,2,2,2,2,2,2,2,2,2,2,2,2,2,2,2,2,2,2,2,2,2,2,2,2,2,2,2,2,2,2,2,2,2,2,2,2,2,2,2,2	3,3,3,3,3,3,3,3,3,3,3,3,3,3,3,3,3,3,3,3,3,3,3,3,3,3,3,3,3,3,3,3,3,3,3,3,3,3,3,3,3,3,3,3,3,3,3,3,3,3	3,3,3,3,3,3,3,3,3,3,3,3,3,3,3,3,3,3,3,3,3,3,3,3,3,3,3,3,3,3,3,3,3,3,3,3,3,3,3,3,3,3,3,3,3,3,3,3,3,3	1,1,1,1,0,1,0,1,0,1,1,1,0,0,0,1,1,1,1,0,0,0,0,1,1,0,1,1,0,0,1,0,1,1,1,1,1,1,0,0,1,1,1,0,0,1,1,0,0,1	1,1,1,1,0,1,0,1,0,1,1,1,0,0,0,1,1,1,1,0,0,0,0,1,1,0,1,1,0,0,1,0,1,1,1,1,1,1,0,0,1,1,1,0,0,1,1,0,0,1	1,1,1,1,0,1,0,1,0,1,1,1,0,0,0,1,1,1,1,0,0,0,0,1,1,0,1,1,0,0,1,0,1,1,1,1,1,1,0,0,1,1,1,0,0,1,1,0,0,1
744700	2,2,2,2,2,2,2,2,2,2,2,2,2,2,2,2,2,2,2,2,2,2,2,2,2,2,2,2,2,2,2,2,2,2,2,2,2,2,2,2,2,2,2,2,2,2,2,2,2,2	2,2,2,2,2,2,2,2,2,2,2,2,2,2,2,2,2,2,2,2,2,2,2,2,2,2,2,2,2,2,2,2,2,2,2,2,2,2,2,2,2,2,2,2,2,2,2,2,2,2	3,3,3,3,3,3,3,3,3,3,3,3,3,3,3,3,3,3,3,3,3,3,3,3,3,3,3,3,3,3,3,3,3,3,3,3,3,3,3,3,3,3,3,3,3,3,3,3,3,3	3,3,3,3,3,3,3,3,3,3,3,3,3,3,3,3,3,3,3,3,3,3,3,3,3,3,3,3,3,3,3,3,3,3,3,3,3,3,3,3,3,3,3,3,3,3,3,3,3,3	0,1,0,1,1,1,1,0,1,1,0,1,1,0,0,1,0,0,0,1,1,0,0,1,0,1,1,1,0,0,0,0,0,1,0,0,0,1,1,1,1,0,1,0,1,1,1,0,0,1	0,1,0,1,1,1,1,0,1,1,0,1,1,0,0,1,0,0,0,1,1,0,0,1,0,1,1,1,0,0,0,0,0,1,0,0,0,1,1,1,1,0,1,0,1,1,1,0,0,1	0,1,0,1,1,1,1,0,1,1,0,1,1,0,0,1,0,0,0,1,1,0,0,1,0,1,1,1,0,0,0,0,0,1,0,0,0,1,1,1,1,0,1,0,1,1,1,0,0,1	0,1,0,1,1,1,1,0,1,1,0,1,1,0,0,1,0,0,0,1,1,0,0,1,0,1,1,1,0,0,0,0,0,1,0,0,0,1,1,1,1,0,1,0,1,1,1,0,0,1	0,1,0,1,1,1,1,0,1,1,0,1,1,0,0,1,0,0,0,1,1,0,0,1,0,1,1,1,0,0,0,0,0,1,0,0,0,1,1,1,1,0,1,0,1,1,1,0,0,1	0,1,0,1,1,1,1,0,1,1,0,1,1,0,0,1,0,0,0,1,1,0,0,1,0,1,1,1,0,0,0,0,0,1,0,0,0,1,1,1,1,0,1,0,1,1,1,0,0,1	3,3,3,3,3,3,3,3,3,3,3,3,3,3,3,3,3,3,3,3,3,3,3,3,3,3,3,3,3,3,3,3,3,3,3,3,3,3,3,3,3,3,3,3,3,3,3,3,3,3	3,3,3,3,3,3,3,3,3,3,3,3,3,3,3,3,3,3,3,3,3,3,3,3,3,3,3,3,3,3,3,3,3,3,3,3,3,3,3,3,3,3,3,3,3,3,3,3,3,3	2,2,2,2,2,2,2,2,2,2,2,2,2,2,2,2,2,2,2,2,2,2,2,2,2,2,2,2,2,2,2,2,2,2,2,2,2,2,2,2,2,2,2,2,2,2,2,2,2,2	2,2,2,2,2,2,2,2,2,2,2,2,2,2,2,2,2,2,2,2,2,2,2,2,2,2,2,2,2,2,2,2,2,2,2,2,2,2,2,2,2,2,2,2,2,2,2,2,2,2	0,1,2,3,1,1,1,0,1,1,2,1,3,0,0,1,0,2,2,1,1,0,0,3,2,3,1,1,3,2,0,0,1,3,2,3,2,1,1,1,1,0,3,1,1,1,3,2,0,1	3,3,3,3,3,3,3,3,3,3,3,3,3,3,3,3,3,3,3,3,3,3,3,3,3,3,3,3,3,3,3,3,3,3,3,3,3,3,3,3,3,3,3,3,3,3,3,3,3,3	2,2,2,2,2,2,2,2,2,2,2,2,2,2,2,2,2,2,2,2,2,2,2,2,2,2,2,2,2,2,2,2,2,2,2,2,2,2,2,2,2,2,2,2,2,2,2,2,2,2	0,1,0,1,1,1,1,0,1,1,0,1,1,0,0,1,0,0,0,1,1,0,0,1,0,1,1,1,0,0,0,0,0,1,0,0,0,1,1,1,1,0,1,0,1,1,1,0,0,1	0,1,0,1,1,1,1,0,1,1,0,1,1,0,0,1,0,0,0,1,1,0,0,1,0,1,1,1,0,0,0,0,0,1,0,0,0,1,1,1,1,0,1,0,1,1,1,0,0,1	0,1,0,1,1,1,1,0,1,1,0,1,1,0,0,1,0,0,0,1,1,0,0,1,0,1,1,1,0,0,0,0,0,1,0,0,0,1,1,1,1,0,1,0,1,1,1,0,0,1	2,2,2,2,2,2,2,2,2,2,2,2,2,2,2,2,2,2,2,2,2,2,2,2,2,2,2,2,2,2,2,2,2,2,2,2,2,2,2,2,2,2,2,2,2,2,2,2,2,2	3,3,3,3,3,3,3,3,3,3,3,3,3,3,3,3,3,3,3,3,3,3,3,3,3,3,3,3,3,3,3,3,3,3,3,3,3,3,3,3,3,3,3,3,3,3,3,3,3,3	3,3,3,3,3,3,3,3,3,3,3,3,3,3,3,3,3,3,3,3,3,3,3,3,3,3,3,3,3,3,3,3,3,3,3,3,3,3,3,3,3,3,3,3,3,3,3,3,3,3	0,1,0,1,1,1,1,0,1,1,0,1,1,0,0,1,0,0,0,1,1,0,0,1,0,1,1,1,0,0,0,0,0,1,0,0,0,1,1,1,1,0,1,0,1,1,1,0,0,1	0,1,0,1,1,1,1,0,1,1,0,1,1,0,0,1,0,0,0,1,1,0,0,1,0,1,1,1,0,0,0,0,0,1,0,0,0,1,1,1,1,0,1,0,1,1,1,0,0,1	0,1,0,1,1,1,1,0,1,1,0,1,1,0,0,1,0,0,0,1,1,0,0,1,0,1,1,1,0,0,0,0,0,1,0,0,0,1,1,1,1,0,1,0,1,1,1,0,0,1
744800	2,2,2,2,2,2,2,2,2,2,2,2,2,2,2,2,2,2,2,2,2,2,2,2,2,2,2,2,2,2,2,2,2,2,2,2,2,2,2,2,2,2,2,2,2,2,2,2,2,2	2,2,2,2,2,2,2,2,2,2,2,2,2,2,2,2,2,2,2,2,2,2,2,2,2,2,2,2,2,2,2,2,2,2,2,2,2,2,2,2,2,2,2,2,2,2,2,2,2,2	3,3,3,3,3,3,3,3,3,3,3,3,3,3,3,3,3,3,3,3,3,3,3,3,3,3,3,3,3,3,3,3,3,3,3,3,3,3,3,3,3,3,3,3,3,3,3,3,3,3	3,3,3,3,3,3,3,3,3,3,3,3,3,3,3,3,3,3,3,3,3,3,3,3,3,3,3,3,3,3,3,3,3,3,3,3,3,3,3,3,3,3,3,3,3,3,3,3,3,3	1,1,0,1,1,1,0,1,0,0,1,1,0,1,0,0,0,1,0,0,1,0,1,1,1,1,1,1,1,1,1,0,1,1,0,0,1,1,0,0,0,0,0,0,1,0,1,1,0,1	1,1,0,1,1,1,0,1,0,0,1,1,0,1,0,0,0,1,0,0,1,0,1,1,1,1,1,1,1,1,1,0,1,1,0,0,1,1,0,0,0,0,0,0,1,0,1,1,0,1	1,1,0,1,1,1,0,1,0,0,1,1,0,1,0,0,0,1,0,0,1,0,1,1,1,1,1,1,1,1,1,0,1,1,0,0,1,1,0,0,0,0,0,0,1,0,1,1,0,1	1,1,0,1,1,1,0,1,0,0,1,1,0,1,0,0,0,1,0,0,1,0,1,1,1,1,1,1,1,1,1,0,1,1,0,0,1,1,0,0,0,0,0,0,1,0,1,1,0,1	1,1,0,1,1,1,0,1,0,0,1,1,0,1,0,0,0,1,0,0,1,0,1,1,1,1,1,1,1,1,1,0,1,1,0,0,1,1,0,0,0,0,0,0,1,0,1,1,0,1	1,1,0,1,1,1,0,1,0,0,1,1,0,1,0,0,0,1,0,0,1,0,1,1,1,1,1,1,1,1,1,0,1,1,0,0,1,1,0,0,0,0,0,0,1,0,1,1,0,1	3,3,3,3,3,3,3,3,3,3,3,3,3,3,3,3,3,3,3,3,3,3,3,3,3,3,3,3,3,3,3,3,3,3,3,3,3,3,3,3,3,3,3,3,3,3,3,3,3,3	3,3,3,3,3,3,3,3,3,3,3,3,3,3,3,3,3,3,3,3,3,3,3,3,3,3,3,3,3,3,3,3,3,3,3,3,3,3,3,3,3,3,3,3,3,3,3,3,3,3	2,2,2,2,2,2,2,2,2,2,2,2,2,2,2,2,2,2,2,2,2,2,2,2,2,2,2,2,2,2,2,2,2,2,2,2,2,2,2,2,2,2,2,2,2,2,2,2,2,2	2,2,2,2,2,2,2,2,2,2,2,2,2,2,2,2,2,2,2,2,2,2,2,2,2,2,2,2,2,2,2,2,2,2,2,2,2,2,2,2,2,2,2,2,2,2,2,2,2,2	3,0,3,1,0,2,0,2,1,1,1,2,3,0,3,3,0,2,3,0,2,2,1,3,0,2,0,2,0,1,0,0,3,1,0,3,2,3,3,2,1,2,1,2,0,1,0,2,0,1	3,3,3,3,3,3,3,3,3,3,3,3,3,3,3,3,3,3,3,3,3,3,3,3,3,3,3,3,3,3,3,3,3,3,3,3,3,3,3,3,3,3,3,3,3,3,3,3,3,3	2,2,2,2,2,2,2,2,2,2,2,2,2,2,2,2,2,2,2,2,2,2,2,2,2,2,2,2,2,2,2,2,2,2,2,2,2,2,2,2,2,2,2,2,2,2,2,2,2,2	1,1,0,1,1,1,0,1,0,0,1,1,0,1,0,0,0,1,0,0,1,0,1,1,1,1,1,1,1,1,1,0,1,1,0,0,1,1,0,0,0,0,0,0,1,0,1,1,0,1	1,1,0,1,1,1,0,1,0,0,1,1,0,1,0,0,0,1,0,0,1,0,1,1,1,1,1,1,1,1,1,0,1,1,0,0,1,1,0,0,0,0,0,0,1,0,1,1,0,1	1,1,0,1,1,1,0,1,0,0,1,1,0,1,0,0,0,1,0,0,1,0,1,1,1,1,1,1,1,1,1,0,1,1,0,0,1,1,0,0,0,0,0,0,1,0,1,1,0,1	2,2,2,2,2,2,2,2,2,2,2,2,2,2,2,2,2,2,2,2,2,2,2,2,2,2,2,2,2,2,2,2,2,2,2,2,2,2,2,2,2,2,2,2,2,2,2,2,2,2	3,3,3,3,3,3,3,3,3,3,3,3,3,3,3,3,3,3,3,3,3,3,3,3,3,3,3,3,3,3,3,3,3,3,3,3,3,3,3,3,3,3,3,3,3,3,3,3,3,3	3,3,3,3,3,3,3,3,3,3,3,3,3,3,3,3,3,3,3,3,3,3,3,3,3,3,3,3,3,3,3,3,3,3,3,3,3,3,3,3,3,3,3,3,3,3,3,3,3,3	1,1,0,1,1,1,0,1,0,0,1,1,0,1,0,0,0,1,0,0,1,0,1,1,1,1,1,1,1,1,1,0,1,1,0,0,1,1,0,0,0,0,0,0,1,0,1,1,0,1	1,1,0,1,1,1,0,1,0,0,1,1,0,1,0,0,0,1,0,0,1,0,1,1,1,1,1,1,1,1,1,0,1,1,0,0,1,1,0,0,0,0,0,0,1,0,1,1,0,1	1,1,0,1,1,1,0,1,0,0,1,1,0,1,0,0,0,1,0,0,1,0,1,1,1,1,1,1,1,1,1,0,1,1,0,0,1,1,0,0,0,0,0,0,1,0,1,1,0,1
744900	2,2,2,2,2,2,2,2,2,2,2,2,2,2,2,2,2,2,2,2,2,2,2,2,2,2,2,2,2,2,2,2,2,2,2,2,2,2,2,2,2,2,2,2,2,2,2,2,2,2	2,2,2,2,2,2,2,2,2,2,2,2,2,2,2,2,2,2,2,2,2,2,2,2,2,2,2,2,2,2,2,2,2,2,2,2,2,2,2,2,2,2,2,2,2,2,2,2,2,2	3,3,3,3,3,3,3,3,3,3,3,3,3,3,3,3,3,3,3,3,3,3,3,3,3,3,3,3,3,3,3,3,3,3,3,3,3,3,3,3,3,3,3,3,3,3,3,3,3,3	3,3,3,3,3,3,3,3,3,3,3,3,3,3,3,3,3,3,3,3,3,3,3,3,3,3,3,3,3,3,3,3,3,3,3,3,3,3,3,3,3,3,3,3,3,3,3,3,3,3	0,0,0,0,0,0,1,1,1,1,0,1,1,1,1,1,1,1,0,0,1,1,1,1,1,1,1,1,1,1,0,0,0,0,0,1,1,1,0,0,1,0,1,1,1,1,0,1,0,1	0,0,0,0,0,0,1,1,1,1,0,1,1,1,1,1,1,1,0,0,1,1,1,1,1,1,1,1,1,1,0,0,0,0,0,1,1,1,0,0,1,0,1,1,1,1,0,1,0,1	0,0,0,0,0,0,1,1,1,1,0,1,1,1,1,1,1,1,0,0,1,1,1,1,1,1,1,1,1,1,0,0,0,0,0,1,1,1,0,0,1,0,1,1,1,1,0,1,0,1	0,0,0,0,0,0,1,1,1,1,0,1,1,1,1,1,1,1,0,0,1,1,1,1,1,1,1,1,1,1,0,0,0,0,0,1,1,1,0,0,1,0,1,1,1,1,0,1,0,1	0,0,0,0,0,0,1,1,1,1,0,1,1,1,1,1,1,1,0,0,1,1,1,1,1,1,1,1,1,1,0,0,0,0,0,1,1,1,0,0,1,0,1,1,1,1,0,1,0,1	0,0,0,0,0,0,1,1,1,1,0,1,1,1,1,1,1,1,0,0,1,1,1,1,1,1,1,1,1,1,0,0,0,0,0,1,1,1,0,0,1,0,1,1,1,1,0,1,0,1	3,3,3,3,3,3,3,3,3,3,3,3,3,3,3,3,3,3,3,3,3,3,3,3,3,3,3,3,3,3,3,3,3,3,3,3,3,3,3,3,3,3,3,3,3,3,3,3,3,3	3,3,3,3,3,3,3,3,3,3,3,3,3,3,3,3,3,3,3,3,3,3,3,3,3,3,3,3,3,3,3,3,3,3,3,3,3,3,3,3,3,3,3,3,3,3,3,3,3,3	2,2,2,2,2,2,2,2,2,2,2,2,2,2,2,2,2,2,2,2,2,2,2,2,2,2,2,2,2,2,2,2,2,2,2,2,2,2,2,2,2,2,2,2,2,2,2,2,2,2	2,2,2,2,2,2,2,2,2,2,2,2,2,2,2,2,2,2,2,2,2,2,2,2,2,2,2,2,2,2,2,2,2,2,2,2,2,2,2,2,2,2,2,2,2,2,2,2,2,2	3,0,2,3,1,0,0,0,2,0,1,3,0,1,1,2,0,0,2,1,0,2,3,1,3,0,1,0,3,0,0,3,0,0,3,1,1,2,3,3,2,1,3,1,0,3,0,1,3,2	3,3,3,3,3,3,3,3,3,3,3,3,3,3,3,3,3,3,3,3,3,3,3,3,3,3,3,3,3,3,3,3,3,3,3,3,3,3,3,3,3,3,3,3,3,3,3,3,3,3	2,2,2,2,2,2,2,2,2,2,2,2,2,2,2,2,2,2,2,2,2,2,2,2,2,2,2,2,2,2,2,2,2,2,2,2,2,2,2,2,2,2,2,2,2,2,2,2,2,2	0,0,0,0,0,0,1,1,1,1,0,1,1,1,1,1,1,1,0,0,1,1,1,1,1,1,1,1,1,1,0,0,0,0,0,1,1,1,0,0,1,0,1,1,1,1,0,1,0,1	0,0,0,0,0,0,1,1,1,1,0,1,1,1,1,1,1,1,0,0,1,1,1,1,1,1,1,1,1,1,0,0,0,0,0,1,1,1,0,0,1,0,1,1,1,1,0,1,0,1	0,0,0,0,0,0,1,1,1,1,0,1,1,1,1,1,1,1,0,0,1,1,1,1,1,1,1,1,1,1,0,0,0,0,0,1,1,1,0,0,1,0,1,1,1,1,0,1,0,1	2,2,2,2,2,2,2,2,2,2,2,2,2,2,2,2,2,2,2,2,2,2,2,2,2,2,2,2,2,2,2,2,2,2,2,2,2,2,2,2,2,2,2,2,2,2,2,2,2,2	3,3,3,3,3,3,3,3,3,3,3,3,3,3,3,3,3,3,3,3,3,3,3,3,3,3,3,3,3,3,3,3,3,3,3,3,3,3,3,3,3,3,3,3,3,3,3,3,3,3	3,3,3,3,3,3,3,3,3,3,3,3,3,3,3,3,3,3,3,3,3,3,3,3,3,3,3,3,3,3,3,3,3,3,3,3,3,3,3,3,3,3,3,3,3,3,3,3,3,3	0,0,0,0,0,0,1,1,1,1,0,1,1,1,1,1,1,1,0,0,1,1,1,1,1,1,1,1,1,1,0,0,0,0,0,1,1,1,0,0,1,0,1,1,1,1,0,1,0,1	0,0,0,0,0,0,1,1,1,1,0,1,1,1,1,1,1,1,0,0,1,1,1,1,1,1,1,1,1,1,0,0,0,0,0,1,1,1,0,0,1,0,1,1,1,1,0,1,0,1	0,0,0,0,0,0,1,1,1,1,0,1,1,1,1,1,1,1,0,0,1,1,1,1,1,1,1,1,1,1,0,0,0,0,0,1,1,1,0,0,1,0,1,1,1,1,0,1,0,1
745000	2,2,2,2,2,2,2,2,2,2,2,2,2,2,2,2,2,2,2,2,2,2,2,2,2,2,2,2,2,2,2,2,2,2,2,2,2,2,2,2,2,2,2,2,2,2,2,2,2,2	2,2,2,2,2,2,2,2,2,2,2,2,2,2,2,2,2,2,2,2,2,2,2,2,2,2,2,2,2,2,2,2,2,2,2,2,2,2,2,2,2,2,2,2,2,2,2,2,2,2	3,3,3,3,3,3,3,3,3,3,3,3,3,3,3,3,3,3,3,3,3,3,3,3,3,3,3,3,3,3,3,3,3,3,3,3,3,3,3,3,3,3,3,3,3,3,3,3,3,3	3,3,3,3,3,3,3,3,3,3,3,3,3,3,3,3,3,3,3,3,3,3,3,3,3,3,3,3,3,3,3,3,3,3,3,3,3,3,3,3,3,3,3,3,3,3,3,3,3,3	1,1,1,1,1,1,0,0,0,1,1,1,1,1,1,1,1,1,1,1,1,0,1,0,0,0,1,0,1,0,1,1,1,1,0,0,1,0,1,0,1,1,1,1,1,0,1,1,0,0	1,1,1,1,1,1,0,0,0,1,1,1,1,1,1,1,1,1,1,1,1,0,1,0,0,1,1,0,1,0,1,1,1,1,0,0,1,0,1,0,1,1,1,1,1,0,1,1,0,0	1,1,1,1,1,1,0,0,0,1,1,1,1,1,1,1,1,1,1,1,1,0,1,0,0,1,1,0,1,0,1,1,1,1,0,0,1,0,1,0,1,1,1,1,1,0,1,1,0,0	1,1,1,1,1,1,0,0,0,1,1,1,1,1,1,1,1,1,1,1,1,0,1,0,0,1,1,0,1,0,1,1,1,1,0,0,1,0,1,0,1,1,1,1,1,0,1,1,0,0	1,1,1,1,1,1,0,0,0,1,1,1,1,1,1,1,1,1,1,1,1,0,1,0,0,1,1,0,1,0,1,1,1,1,0,0,1,0,1,0,1,1,1,1,1,0,1,1,0,0	1,1,1,1,1,1,0,0,0,1,1,1,1,1,1,1,1,1,1,1,1,0,1,0,0,1,1,0,1,0,1,1,1,1,0,0,1,0,1,0,1,1,1,1,1,0,1,1,0,0	3,3,3,3,3,3,3,3,3,3,3,3,3,3,3,3,3,3,3,3,3,3,3,3,3,3,3,3,3,3,3,3,3,3,3,3,3,3,3,3,3,3,3,3,3,3,3,3,3,3	3,3,3,3,3,3,3,3,3,3,3,3,3,3,3,3,3,3,3,3,3,3,3,3,3,3,3,3,3,3,3,3,3,3,3,3,3,3,3,3,3,3,3,3,3,3,3,3,3,3	2,2,2,2,2,2,2,2,2,2,2,2,2,2,2,2,2,2,2,2,2,2,2,2,2,2,2,2,2,2,2,2,2,2,2,2,2,2,2,2,2,2,2,2,2,2,2,2,2,2	2,2,2,2,2,2,2,2,2,2,2,2,2,2,2,2,2,2,2,2,2,2,2,2,2,2,2,2,2,2,2,2,2,2,2,2,2,2,2,2,2,2,2,2,2,2,2,2,2,2	3,1,1,1,1,1,0,0,0,1,1,1,1,1,1,1,3,1,1,1,1,0,1,0,0,1,1,2,1,0,1,1,1,1,0,0,1,0,3,3,1,1,3,1,1,0,1,1,0,2	3,3,3,3,3,3,3,3,3,3,3,3,3,3,3,3,3,3,3,3,3,3,3,3,3,3,3,3,3,3,3,3,3,3,3,3,3,3,3,3,3,3,3,3,3,3,3,3,3,3	2,2,2,2,2,2,2,2,2,2,2,2,2,2,2,2,2,2,2,2,2,2,2,2,2,2,2,2,2,2,2,2,2,2,2,2,2,2,2,2,2,2,2,2,2,2,2,2,2,2	1,1,1,1,1,1,0,0,0,1,1,1,1,1,1,1,1,1,1,1,1,0,1,0,0,1,1,0,1,0,1,1,1,1,0,0,1,0,1,0,1,1,1,1,1,0,1,1,0,0	1,1,1,1,1,1,0,0,0,1,1,1,1,1,1,1,1,1,1,1,1,0,1,0,0,1,1,0,1,0,1,1,1,1,0,0,1,0,1,0,1,1,1,1,1,0,1,1,0,0	1,1,1,1,1,1,0,0,0,1,1,1,1,1,1,1,1,1,1,1,1,0,1,0,0,1,1,0,1,0,1,1,1,1,0,0,1,0,1,0,1,1,1,1,1,0,1,1,0,0	2,2,2,2,2,2,2,2,2,2,2,2,2,2,2,2,2,2,2,2,2,2,2,2,2,2,2,2,2,2,2,2,2,2,2,2,2,2,2,2,2,2,2,2,2,2,2,2,2,2	3,3,3,3,3,3,3,3,3,3,3,3,3,3,3,3,3,3,3,3,3,3,3,3,3,3,3,3,3,3,3,3,3,3,3,3,3,3,3,3,3,3,3,3,3,3,3,3,3,3	3,3,3,3,3,3,3,3,3,3,3,3,3,3,3,3,3,3,3,3,3,3,3,3,3,3,3,3,3,3,3,3,3,3,3,3,3,3,3,3,3,3,3,3,3,3,3,3,3,3	1,1,1,1,1,1,0,0,0,1,1,1,1,1,1,1,1,1,1,1,1,0,1,0,0,1,1,0,1,0,1,1,1,1,0,0,1,0,1,0,1,1,1,1,1,0,1,1,0,0	1,1,1,1,1,1,0,0,0,1,1,1,1,1,1,1,1,1,1,1,1,0,1,0,0,1,1,0,1,0,1,1,1,1,0,0,1,0,1,0,1,1,1,1,1,0,1,1,0,0	1,1,1,1,1,1,0,0,0,1,1,1,1,1,1,1,1,1,1,1,1,0,1,0,0,1,1,0,1,0,1,1,1,1,0,0,1,0,1,0,1,1,1,1,1,0,1,1,0,0
745100	2,2,2,2,2,2,2,2,2,2,2,2,2,2,2,2,2,2,2,2,2,2,2,2,2,2,2,2,2,2,2,2,2,2,2,2,2,2,2,2,2,2,2,2,2,2,2,2,2,2	2,2,2,2,2,2,2,2,2,2,2,2,2,2,2,2,2,2,2,2,2,2,2,2,2,2,2,2,2,2,2,2,2,2,2,2,2,2,2,2,2,2,2,2,2,2,2,2,2,2	3,3,3,3,3,3,3,3,3,3,3,3,3,3,3,3,3,3,3,3,3,3,3,3,3,3,3,3,3,3,3,3,3,3,3,3,3,3,3,3,3,3,3,3,3,3,3,3,3,3	3,3,3,3,3,3,3,3,3,3,3,3,3,3,3,3,3,3,3,3,3,3,3,3,3,3,3,3,3,3,3,3,3,3,3,3,3,3,3,3,3,3,3,3,3,3,3,3,3,3	1,0,0,0,1,1,1,1,1,1,0,1,0,1,1,1,1,0,0,1,0,1,0,1,0,0,0,1,0,0,1,0,1,1,0,0,1,0,0,1,1,0,0,0,1,1,1,0,1,1	1,0,0,0,1,1,1,1,1,1,0,1,0,1,1,1,1,0,0,1,0,1,0,1,0,0,0,1,0,0,1,0,1,1,0,0,1,0,0,1,1,0,0,0,1,1,1,0,1,1	1,0,0,0,1,1,1,1,1,1,0,1,0,1,1,1,1,0,0,1,0,1,0,1,0,0,0,1,0,0,1,0,1,1,0,0,1,0,0,1,1,0,0,0,1,1,1,0,1,1	1,0,0,0,1,1,1,1,1,1,0,1,0,1,1,1,1,0,0,1,0,1,0,1,0,0,0,1,0,0,1,0,1,1,0,0,1,0,0,1,1,0,0,0,1,1,1,0,1,1	1,0,0,0,1,1,1,1,1,1,0,1,0,1,1,1,1,0,0,1,0,1,0,1,0,0,0,1,0,0,1,0,1,1,0,0,1,0,0,1,1,0,0,0,1,1,1,0,1,1	1,0,0,0,1,1,1,1,1,1,0,1,0,1,1,1,1,0,0,1,0,1,0,1,0,0,0,1,0,0,1,0,1,1,0,0,1,0,0,1,1,0,0,0,1,1,1,0,1,1	3,3,3,3,3,3,3,3,3,3,3,3,3,3,3,3,3,3,3,3,3,3,3,3,3,3,3,3,3,3,3,3,3,3,3,3,3,3,3,3,3,3,3,3,3,3,3,3,3,3	3,3,3,3,3,3,3,3,3,3,3,3,3,3,3,3,3,3,3,3,3,3,3,3,3,3,3,3,3,3,3,3,3,3,3,3,3,3,3,3,3,3,3,3,3,3,3,3,3,3	2,2,2,2,2,2,2,2,2,2,2,2,2,2,2,2,2,2,2,2,2,2,2,2,2,2,2,2,2,2,2,2,2,2,2,2,2,2,2,2,2,2,2,2,2,2,2,2,2,2	2,2,2,2,2,2,2,2,2,2,2,2,2,2,2,2,2,2,2,2,2,2,2,2,2,2,2,2,2,2,2,2,2,2,2,2,2,2,2,2,2,2,2,2,2,2,2,2,2,2	1,0,0,0,1,3,1,3,1,3,0,1,2,1,3,3,3,2,0,1,0,1,0,1,0,0,0,2,0,0,2,0,1,1,0,2,1,0,0,3,1,0,0,3,1,1,1,0,3,1	3,3,3,3,3,3,3,3,3,3,3,3,3,3,3,3,3,3,3,3,3,3,3,3,3,3,3,3,3,3,3,3,3,3,3,3,3,3,3,3,3,3,3,3,3,3,3,3,3,3	2,2,2,2,2,2,2,2,2,2,2,2,2,2,2,2,2,2,2,2,2,2,2,2,2,2,2,2,2,2,2,2,2,2,2,2,2,2,2,2,2,2,2,2,2,2,2,2,2,2	1,0,0,0,1,1,1,1,1,1,0,1,0,1,1,1,1,0,0,1,0,1,0,1,0,0,0,1,0,0,1,0,1,1,0,0,1,0,0,1,1,0,0,0,1,1,1,0,1,1	1,0,0,0,1,1,1,1,1,1,0,1,0,1,1,1,1,0,0,1,0,1,0,1,0,0,0,1,0,0,1,0,1,1,0,0,1,0,0,1,1,0,0,0,1,1,1,0,1,1	1,0,0,0,1,1,1,1,1,1,0,1,0,1,1,1,1,0,0,1,0,1,0,1,0,0,0,1,0,0,1,0,1,1,0,0,1,0,0,1,1,0,0,0,1,1,1,0,1,1	2,2,2,2,2,2,2,2,2,2,2,2,2,2,2,2,2,2,2,2,2,2,2,2,2,2,2,2,2,2,2,2,2,2,2,2,2,2,2,2,2,2,2,2,2,2,2,2,2,2	3,3,3,3,3,3,3,3,3,3,3,3,3,3,3,3,3,3,3,3,3,3,3,3,3,3,3,3,3,3,3,3,3,3,3,3,3,3,3,3,3,3,3,3,3,3,3,3,3,3	3,3,3,3,3,3,3,3,3,3,3,3,3,3,3,3,3,3,3,3,3,3,3,3,3,3,3,3,3,3,3,3,3,3,3,3,3,3,3,3,3,3,3,3,3,3,3,3,3,3	1,0,0,0,1,1,1,1,1,1,0,1,0,1,1,1,1,0,0,1,0,1,0,1,0,0,0,1,0,0,1,0,1,1,0,0,1,0,0,1,1,0,0,0,1,1,1,0,1,1	1,0,0,0,1,1,1,1,1,1,0,1,0,1,1,1,1,0,0,1,0,1,0,1,0,0,0,1,0,0,1,0,1,1,0,0,1,0,0,1,1,0,0,0,1,1,1,0,1,1	1,0,0,0,1,1,1,1,1,1,0,1,0,1,1,1,1,0,0,1,0,1,0,1,0,0,0,1,0,0,1,0,1,1,0,0,1,0,0,1,1,0,0,0,1,1,1,0,1,1
745200	2,2,2,2,2,2,2,2,2,2,2,2,2,2,2,2,2,2,2,2,2,2,2,2,2,2,2,2,2,2,2,2,2,2,2,2,2,2,2,2,2,2,2,2,2,2,2,2,2,2	2,2,2,2,2,2,2,2,2,2,2,2,2,2,2,2,2,2,2,2,2,2,2,2,2,2,2,2,2,2,2,2,2,2,2,2,2,2,2,2,2,2,2,2,2,2,2,2,2,2	3,3,3,3,3,3,3,3,3,3,3,3,3,3,3,3,3,3,3,3,3,3,3,3,3,3,3,3,3,3,3,3,3,3,3,3,3,3,3,3,3,3,3,3,3,3,3,3,3,3	3,3,3,3,3,3,3,3,3,3,3,3,3,3,3,3,3,3,3,3,3,3,3,3,3,3,3,3,3,3,3,3,3,3,3,3,3,3,3,3,3,3,3,3,3,3,3,3,3,3	1,0,1,1,0,0,1,0,1,0,1,0,1,1,1,1,1,0,1,1,0,0,1,1,1,1,1,0,0,0,1,0,1,0,1,0,0,0,0,1,0,1,0,0,1,1,1,1,1,1	1,0,1,1,0,0,1,0,1,0,1,0,1,1,1,1,1,0,1,1,0,0,1,1,1,1,1,0,0,0,1,0,1,0,1,0,0,0,0,1,0,1,0,0,1,1,1,1,1,1	1,0,1,1,0,0,1,0,1,0,1,0,1,1,1,1,1,0,1,1,0,0,1,1,1,1,1,0,0,0,1,0,1,0,1,0,0,0,0,1,0,1,0,0,1,1,1,1,1,1	1,0,1,1,0,0,1,0,1,0,1,0,1,1,1,1,1,0,1,1,0,0,1,1,1,1,1,0,0,0,1,0,1,0,1,0,0,0,0,1,0,1,0,0,1,1,1,1,1,1	1,0,1,1,0,0,1,0,1,0,1,0,1,1,1,1,1,0,1,1,0,0,1,1,1,1,1,0,0,0,1,0,1,0,1,0,0,0,0,1,0,1,0,0,1,1,1,1,1,1	1,0,1,1,0,0,1,0,1,0,1,0,1,1,1,1,1,0,1,1,0,0,1,1,1,1,1,0,0,0,1,0,1,0,1,0,0,0,0,1,0,1,0,0,1,1,1,1,1,1	3,3,3,3,3,3,3,3,3,3,3,3,3,3,3,3,3,3,3,3,3,3,3,3,3,3,3,3,3,3,3,3,3,3,3,3,3,3,3,3,3,3,3,3,3,3,3,3,3,3	3,3,3,3,3,3,3,3,3,3,3,3,3,3,3,3,3,3,3,3,3,3,3,3,3,3,3,3,3,3,3,3,3,3,3,3,3,3,3,3,3,3,3,3,3,3,3,3,3,3	2,2,2,2,2,2,2,2,2,2,2,2,2,2,2,2,2,2,2,2,2,2,2,2,2,2,2,2,2,2,2,2,2,2,2,2,2,2,2,2,2,2,2,2,2,2,2,2,2,2	2,2,2,2,2,2,2,2,2,2,2,2,2,2,2,2,2,2,2,2,2,2,2,2,2,2,2,2,2,2,2,2,2,2,2,2,2,2,2,2,2,2,2,2,2,2,2,2,2,2	1,0,1,3,2,0,1,3,2,3,3,0,2,2,3,3,1,1,1,2,3,0,1,1,0,1,1,2,0,0,3,0,3,2,3,2,2,2,1,2,0,3,2,2,2,0,2,3,0,3	3,3,3,3,3,3,3,3,3,3,3,3,3,3,3,3,3,3,3,3,3,3,3,3,3,3,3,3,3,3,3,3,3,3,3,3,3,3,3,3,3,3,3,3,3,3,3,3,3,3	2,2,2,2,2,2,2,2,2,2,2,2,2,2,2,2,2,2,2,2,2,2,2,2,2,2,2,2,2,2,2,2,2,2,2,2,2,2,2,2,2,2,2,2,2,2,2,2,2,2	1,0,1,1,0,0,1,0,1,0,1,0,1,1,1,1,1,0,1,1,0,0,1,1,1,1,1,0,0,0,1,0,1,0,1,0,0,0,0,1,0,1,0,0,1,1,1,1,1,1	1,0,1,1,0,0,1,0,1,0,1,0,1,1,1,1,1,0,1,1,0,0,1,1,1,1,1,0,0,0,1,0,1,0,1,0,0,0,0,1,0,1,0,0,1,1,1,1,1,1	1,0,1,1,0,0,1,0,1,0,1,0,1,1,1,1,1,0,1,1,0,0,1,1,1,1,1,0,0,0,1,0,1,0,1,0,0,0,0,1,0,1,0,0,1,1,1,1,1,1	2,2,2,2,2,2,2,2,2,2,2,2,2,2,2,2,2,2,2,2,2,2,2,2,2,2,2,2,2,2,2,2,2,2,2,2,2,2,2,2,2,2,2,2,2,2,2,2,2,2	3,3,3,3,3,3,3,3,3,3,3,3,3,3,3,3,3,3,3,3,3,3,3,3,3,3,3,3,3,3,3,3,3,3,3,3,3,3,3,3,3,3,3,3,3,3,3,3,3,3	3,3,3,3,3,3,3,3,3,3,3,3,3,3,3,3,3,3,3,3,3,3,3,3,3,3,3,3,3,3,3,3,3,3,3,3,3,3,3,3,3,3,3,3,3,3,3,3,3,3	1,0,1,1,0,0,1,0,1,0,1,0,1,1,1,1,1,0,1,1,0,0,1,1,1,1,1,0,0,0,1,0,1,0,1,0,0,0,0,1,0,1,0,0,1,1,1,1,1,1	1,0,1,1,0,0,1,0,1,0,1,0,1,1,1,1,1,0,1,1,0,0,1,1,1,1,1,0,0,0,1,0,1,0,1,0,0,0,0,1,0,1,0,0,1,1,1,1,1,1	1,0,1,1,0,0,1,0,1,0,1,0,1,1,1,1,1,0,1,1,0,0,1,1,1,1,1,0,0,0,1,0,1,0,1,0,0,0,0,1,0,1,0,0,1,1,1,1,1,1
745300	2,2,2,2,2,2,2,2,2,2,2,2,2,2,2,2,2,2,2,2,2,2,2,2,2,2,2,2,2,2,2,2,2,2,2,2,2,2,2,2,2,2,2,2,2,2,2,2,2,2	2,2,2,2,2,2,2,2,2,2,2,2,2,2,2,2,2,2,2,2,2,2,2,2,2,2,2,2,2,2,2,2,2,2,2,2,2,2,2,2,2,2,2,2,2,2,2,2,2,2	3,3,3,3,3,3,3,3,3,3,3,3,3,3,3,3,3,3,3,3,3,3,3,3,3,3,3,3,3,3,3,3,3,3,3,3,3,3,3,3,3,3,3,3,3,3,3,3,3,3	3,3,3,3,3,3,3,3,3,3,3,3,3,3,3,3,3,3,3,3,3,3,3,3,3,3,3,3,3,3,3,3,3,3,3,3,3,3,3,3,3,3,3,3,3,3,3,3,3,3	0,0,1,1,0,1,0,0,0,0,1,0,1,0,1,1,1,0,1,0,0,0,0,1,0,0,0,1,0,0,1,1,1,0,0,1,1,1,1,1,1,1,1,1,0,1,1,0,0,0	0,0,1,1,0,1,0,0,0,0,1,0,1,0,1,1,1,0,1,0,0,0,0,1,0,0,0,1,0,0,1,1,1,0,0,1,1,1,1,1,1,1,1,1,0,1,1,0,0,0	0,0,1,1,0,1,0,0,0,0,1,0,1,0,1,1,1,0,1,0,0,0,0,1,0,0,0,1,0,0,1,1,1,0,0,1,1,1,1,1,1,1,1,1,0,1,1,0,0,0	0,0,1,1,0,1,0,0,0,0,1,0,1,0,1,1,1,0,1,0,0,0,0,1,0,0,0,1,0,0,1,1,1,0,0,1,1,1,1,1,1,1,1,1,0,1,1,0,0,0	0,0,1,1,0,1,0,0,0,0,1,0,1,0,1,1,1,0,1,0,0,0,0,1,0,0,0,1,0,0,1,1,1,0,0,1,1,1,1,1,1,1,1,1,0,1,1,0,0,0	0,0,1,1,0,1,0,0,0,0,1,0,1,0,1,1,1,0,1,0,0,0,0,1,0,0,0,1,0,0,1,1,1,0,0,1,1,1,1,1,1,1,1,1,0,1,1,0,0,0	3,3,3,3,3,3,3,3,3,3,3,3,3,3,3,3,3,3,3,3,3,3,3,3,3,3,3,3,3,3,3,3,3,3,3,3,3,3,3,3,3,3,3,3,3,3,3,3,3,3	3,3,3,3,3,3,3,3,3,3,3,3,3,3,3,3,3,3,3,3,3,3,3,3,3,3,3,3,3,3,3,3,3,3,3,3,3,3,3,3,3,3,3,3,3,3,3,3,3,3	2,2,2,2,2,2,2,2,2,2,2,2,2,2,2,2,2,2,2,2,2,2,2,2,2,2,2,2,2,2,2,2,2,2,2,2,2,2,2,2,2,2,2,2,2,2,2,2,2,2	2,2,2,2,2,2,2,2,2,2,2,2,2,2,2,2,2,2,2,2,2,2,2,2,2,2,2,2,2,2,2,2,2,2,2,2,2,2,2,2,2,2,2,2,2,2,2,2,2,2	0,3,2,1,3,1,2,0,2,0,1,1,0,2,3,3,1,2,0,0,2,1,0,1,1,0,2,3,0,2,1,1,1,0,3,0,3,3,1,1,3,1,1,1,2,1,1,2,0,3	3,3,3,3,3,3,3,3,3,3,3,3,3,3,3,3,3,3,3,3,3,3,3,3,3,3,3,3,3,3,3,3,3,3,3,3,3,3,3,3,3,3,3,3,3,3,3,3,3,3	2,2,2,2,2,2,2,2,2,2,2,2,2,2,2,2,2,2,2,2,2,2,2,2,2,2,2,2,2,2,2,2,2,2,2,2,2,2,2,2,2,2,2,2,2,2,2,2,2,2	0,0,1,1,0,1,0,0,0,0,1,0,1,0,1,1,1,0,1,0,0,0,0,1,0,0,0,1,0,0,1,1,1,0,0,1,1,1,1,1,1,1,1,1,0,1,1,0,0,0	0,0,1,1,0,1,0,0,0,0,1,0,1,0,1,1,1,0,1,0,0,0,0,1,0,0,0,1,0,0,1,1,1,0,0,1,1,1,1,1,1,1,1,1,0,1,1,0,0,0	0,0,1,1,0,1,0,0,0,0,1,0,1,0,1,1,1,0,1,0,0,0,0,1,0,0,0,1,0,0,1,1,1,0,0,1,1,1,1,1,1,1,1,1,0,1,1,0,0,0	2,2,2,2,2,2,2,2,2,2,2,2,2,2,2,2,2,2,2,2,2,2,2,2,2,2,2,2,2,2,2,2,2,2,2,2,2,2,2,2,2,2,2,2,2,2,2,2,2,2	3,3,3,3,3,3,3,3,3,3,3,3,3,3,3,3,3,3,3,3,3,3,3,3,3,3,3,3,3,3,3,3,3,3,3,3,3,3,3,3,3,3,3,3,3,3,3,3,3,3	3,3,3,3,3,3,3,3,3,3,3,3,3,3,3,3,3,3,3,3,3,3,3,3,3,3,3,3,3,3,3,3,3,3,3,3,3,3,3,3,3,3,3,3,3,3,3,3,3,3	0,0,1,1,0,1,0,0,0,0,1,0,1,0,1,1,1,0,1,0,0,0,0,1,0,0,0,1,0,0,1,1,1,0,0,1,1,1,1,1,1,1,1,1,0,1,1,0,0,0	0,0,1,1,0,1,0,0,0,0,1,0,1,0,1,1,1,0,1,0,0,0,0,1,0,0,0,1,0,0,1,1,1,0,0,1,1,1,1,1,1,1,1,1,0,1,1,0,0,0	0,0,1,1,0,1,0,0,0,0,1,0,1,0,1,1,1,0,1,0,0,0,0,1,0,0,0,1,0,0,1,1,1,0,0,1,1,1,1,1,1,1,1,1,0,1,1,0,0,0
745400	2,2,2,2,2,2,2,2,2,2,2,2,2,2,2,2,2,2,2,2,2,2,2,2,2,2,2,2,2,2,2,2,2,2,2,2,2,2,2,2,2,2,2,2,2,2,2,2,2,2	2,2,2,2,2,2,2,2,2,2,2,2,2,2,2,2,2,2,2,2,2,2,2,2,2,2,2,2,2,2,2,2,2,2,2,2,2,2,2,2,2,2,2,2,2,2,2,2,2,2	3,3,3,3,3,3,3,3,3,3,3,3,3,3,3,3,3,3,3,3,3,3,3,3,3,3,3,3,3,3,3,3,3,3,3,3,3,3,3,3,3,3,3,3,3,3,3,3,3,3	3,3,3,3,3,3,3,3,3,3,3,3,3,3,3,3,3,3,3,3,3,3,3,3,3,3,3,3,3,3,3,3,3,3,3,3,3,3,3,3,3,3,3,3,3,3,3,3,3,3	1,0,0,1,0,1,1,0,1,1,1,0,1,0,1,1,1,1,1,1,1,1,1,1,1,0,1,0,1,1,1,1,1,1,1,1,1,0,1,1,1,1,1,0,1,1,0,1,1,1	1,0,0,1,0,1,1,0,1,1,1,0,1,0,1,1,1,1,1,1,1,1,1,1,1,0,1,0,1,1,1,1,1,1,1,1,1,0,1,1,1,1,1,0,1,1,0,1,1,1	1,0,0,1,0,1,1,0,1,1,1,0,1,0,1,1,1,1,1,1,1,1,1,1,1,0,1,0,1,1,1,1,1,1,1,1,1,0,1,1,1,1,1,0,1,1,0,1,1,1	1,0,0,1,0,1,1,0,1,1,1,0,1,0,1,1,1,1,1,1,1,1,1,1,1,0,1,0,1,1,1,1,1,1,1,1,1,0,1,1,1,1,1,0,1,1,0,1,1,1	1,0,0,1,0,1,1,0,1,1,1,0,1,0,1,1,1,1,1,1,1,1,1,1,1,0,1,0,1,1,1,1,1,1,1,1,1,0,1,1,1,1,1,0,1,1,0,1,1,1	1,0,0,1,0,1,1,0,1,1,1,0,1,0,1,1,1,1,1,1,1,1,1,1,1,0,1,0,1,1,1,1,1,1,1,1,1,0,1,1,1,1,1,0,1,1,0,1,1,1	3,3,3,3,3,3,3,3,3,3,3,3,3,3,3,3,3,3,3,3,3,3,3,3,3,3,3,3,3,3,3,3,3,3,3,3,3,3,3,3,3,3,3,3,3,3,3,3,3,3	3,3,3,3,3,3,3,3,3,3,3,3,3,3,3,3,3,3,3,3,3,3,3,3,3,3,3,3,3,3,3,3,3,3,3,3,3,3,3,3,3,3,3,3,3,3,3,3,3,3	2,2,2,2,2,2,2,2,2,2,2,2,2,2,2,2,2,2,2,2,2,2,2,2,2,2,2,2,2,2,2,2,2,2,2,2,2,2,2,2,2,2,2,2,2,2,2,2,2,2	2,2,2,2,2,2,2,2,2,2,2,2,2,2,2,2,2,2,2,2,2,2,2,2,2,2,2,2,2,2,2,2,2,2,2,2,2,2,2,2,2,2,2,2,2,2,2,2,2,2	3,0,0,0,3,3,3,2,1,1,1,2,3,2,2,3,1,3,1,1,2,2,0,3,1,3,3,3,1,1,3,1,1,2,3,1,1,0,1,3,1,1,1,0,1,1,3,1,1,1	3,3,3,3,3,3,3,3,3,3,3,3,3,3,3,3,3,3,3,3,3,3,3,3,3,3,3,3,3,3,3,3,3,3,3,3,3,3,3,3,3,3,3,3,3,3,3,3,3,3	2,2,2,2,2,2,2,2,2,2,2,2,2,2,2,2,2,2,2,2,2,2,2,2,2,2,2,2,2,2,2,2,2,2,2,2,2,2,2,2,2,2,2,2,2,2,2,2,2,2	1,0,0,1,0,1,1,0,1,1,1,0,1,0,1,1,1,1,1,1,1,1,1,1,1,0,1,0,1,1,1,1,1,1,1,1,1,0,1,1,1,1,1,0,1,1,0,1,1,1	1,0,0,1,0,1,1,0,1,1,1,0,1,0,1,1,1,1,1,1,1,1,1,1,1,0,1,0,1,1,1,1,1,1,1,1,1,0,1,1,1,1,1,0,1,1,0,1,1,1	1,0,0,1,0,1,1,0,1,1,1,0,1,0,1,1,1,1,1,1,1,1,1,1,1,0,1,0,1,1,1,1,1,1,1,1,1,0,1,1,1,1,1,0,1,1,0,1,1,1	2,2,2,2,2,2,2,2,2,2,2,2,2,2,2,2,2,2,2,2,2,2,2,2,2,2,2,2,2,2,2,2,2,2,2,2,2,2,2,2,2,2,2,2,2,2,2,2,2,2	3,3,3,3,3,3,3,3,3,3,3,3,3,3,3,3,3,3,3,3,3,3,3,3,3,3,3,3,3,3,3,3,3,3,3,3,3,3,3,3,3,3,3,3,3,3,3,3,3,3	3,3,3,3,3,3,3,3,3,3,3,3,3,3,3,3,3,3,3,3,3,3,3,3,3,3,3,3,3,3,3,3,3,3,3,3,3,3,3,3,3,3,3,3,3,3,3,3,3,3	1,0,0,1,0,1,1,0,1,1,1,0,1,0,1,1,1,1,1,1,1,1,1,1,1,0,1,0,1,1,1,1,1,1,1,1,1,0,1,1,1,1,1,0,1,1,0,1,1,1	1,0,0,1,0,1,1,0,1,1,1,0,1,0,1,1,1,1,1,1,1,1,1,1,1,0,1,0,1,1,1,1,1,1,1,1,1,0,1,1,1,1,1,0,1,1,0,1,1,1	1,0,0,1,0,1,1,0,1,1,1,0,1,0,1,1,1,1,1,1,1,1,1,1,1,0,1,0,1,1,1,1,1,1,1,1,1,0,1,1,1,1,1,0,1,1,0,1,1,1
745500	2,2,2,2,2,2,2,2,2,2,2,2,2,2,2,2,2,2,2,2,2,2,2,2,2,2,2,2,2,2,2,2,2,2,2,2,2,2,2,2,2,2,2,2,2,2,2,2,2,2	2,2,2,2,2,2,2,2,2,2,2,2,2,2,2,2,2,2,2,2,2,2,2,2,2,2,2,2,2,2,2,2,2,2,2,2,2,2,2,2,2,2,2,2,2,2,2,2,2,2	3,3,3,3,3,3,3,3,3,3,3,3,3,3,3,3,3,3,3,3,3,3,3,3,3,3,3,3,3,3,3,3,3,3,3,3,3,3,3,3,3,3,3,3,3,3,3,3,3,3	3,3,3,3,3,3,3,3,3,3,3,3,3,3,3,3,3,3,3,3,3,3,3,3,3,3,3,3,3,3,3,3,3,3,3,3,3,3,3,3,3,3,3,3,3,3,3,3,3,3	0,0,1,1,0,0,1,1,1,0,1,0,1,0,0,0,1,0,0,1,1,0,0,1,1,0,1,0,0,0,1,0,1,0,1,0,1,1,0,0,0,1,0,0,1,1,0,0,1,0	0,0,1,1,0,0,1,1,1,0,1,0,1,0,0,0,1,0,0,1,1,0,0,1,1,0,1,0,0,0,1,0,1,0,1,0,1,1,0,0,0,1,0,0,1,1,0,0,1,0	0,0,1,1,0,0,1,1,1,0,1,0,1,0,0,0,1,0,0,1,1,0,0,1,1,0,1,0,0,0,1,0,1,0,1,0,1,1,0,0,0,1,0,0,1,1,0,0,1,0	0,0,1,1,0,0,1,1,1,0,1,0,1,0,0,0,1,0,0,1,1,0,0,1,1,0,1,0,0,0,1,0,1,0,1,0,1,1,0,0,0,1,0,0,1,1,0,0,1,0	0,0,1,1,0,0,1,1,1,0,1,0,1,0,0,0,1,0,0,1,1,0,0,1,1,0,1,0,0,0,1,0,1,0,1,0,1,1,0,0,0,1,0,0,1,1,0,0,1,0	0,0,1,1,0,0,1,1,1,0,1,0,1,0,0,0,1,0,0,1,1,0,0,1,1,0,1,0,0,0,1,0,1,0,1,0,1,1,0,0,0,1,0,0,1,1,0,0,1,0	3,3,3,3,3,3,3,3,3,3,3,3,3,3,3,3,3,3,3,3,3,3,3,3,3,3,3,3,3,3,3,3,3,3,3,3,3,3,3,3,3,3,3,3,3,3,3,3,3,3	3,3,3,3,3,3,3,3,3,3,3,3,3,3,3,3,3,3,3,3,3,3,3,3,3,3,3,3,3,3,3,3,3,3,3,3,3,3,3,3,3,3,3,3,3,3,3,3,3,3	2,2,2,2,2,2,2,2,2,2,2,2,2,2,2,2,2,2,2,2,2,2,2,2,2,2,2,2,2,2,2,2,2,2,2,2,2,2,2,2,2,2,2,2,2,2,2,2,2,2	2,2,2,2,2,2,2,2,2,2,2,2,2,2,2,2,2,2,2,2,2,2,2,2,2,2,2,2,2,2,2,2,2,2,2,2,2,2,2,2,2,2,2,2,2,2,2,2,2,2	2,0,1,2,0,0,0,2,3,0,0,3,2,2,0,2,2,3,2,3,1,2,0,0,2,2,2,3,2,0,0,0,2,1,0,2,3,2,0,0,2,1,3,2,2,1,0,3,2,0	3,3,3,3,3,3,3,3,3,3,3,3,3,3,3,3,3,3,3,3,3,3,3,3,3,3,3,3,3,3,3,3,3,3,3,3,3,3,3,3,3,3,3,3,3,3,3,3,3,3	2,2,2,2,2,2,2,2,2,2,2,2,2,2,2,2,2,2,2,2,2,2,2,2,2,2,2,2,2,2,2,2,2,2,2,2,2,2,2,2,2,2,2,2,2,2,2,2,2,2	0,0,1,1,0,0,1,1,1,0,1,0,1,0,0,0,1,0,0,1,1,0,0,1,1,0,1,0,0,0,1,0,1,0,1,0,1,1,0,0,0,1,0,0,1,1,0,0,1,0	0,0,1,1,0,0,1,1,1,0,1,0,1,0,0,0,1,0,0,1,1,0,0,1,1,0,1,0,0,0,1,0,1,0,1,0,1,1,0,0,0,1,0,0,1,1,0,0,1,0	0,0,1,1,0,0,1,1,1,0,1,0,1,0,0,0,1,0,0,1,1,0,0,1,1,0,1,0,0,0,1,0,1,0,1,0,1,1,0,0,0,1,0,0,1,1,0,0,1,0	2,2,2,2,2,2,2,2,2,2,2,2,2,2,2,2,2,2,2,2,2,2,2,2,2,2,2,2,2,2,2,2,2,2,2,2,2,2,2,2,2,2,2,2,2,2,2,2,2,2	3,3,3,3,3,3,3,3,3,3,3,3,3,3,3,3,3,3,3,3,3,3,3,3,3,3,3,3,3,3,3,3,3,3,3,3,3,3,3,3,3,3,3,3,3,3,3,3,3,3	3,3,3,3,3,3,3,3,3,3,3,3,3,3,3,3,3,3,3,3,3,3,3,3,3,3,3,3,3,3,3,3,3,3,3,3,3,3,3,3,3,3,3,3,3,3,3,3,3,3	0,0,1,1,0,0,1,1,1,0,1,0,1,0,0,0,1,0,0,1,1,0,0,1,1,0,1,0,0,0,1,0,1,0,1,0,1,1,0,0,0,1,0,0,1,1,0,0,1,0	0,0,1,1,0,0,1,1,1,0,1,0,1,0,0,0,1,0,0,1,1,0,0,1,1,0,1,0,0,0,1,0,1,0,1,0,1,1,0,0,0,1,0,0,1,1,0,0,1,0	0,0,1,1,0,0,1,1,1,0,1,0,1,0,0,0,1,0,0,1,1,0,0,1,1,0,1,0,0,0,1,0,1,0,1,0,1,1,0,0,0,1,0,0,1,1,0,0,1,0
745600	2,2,2,2,2,2,2,2,2,2,2,2,2,2,2,2,2,2,2,2,2,2,2,2,2,2,2,2,2,2,2,2,2,2,2,2,2,2,2,2,2,2,2,2,2,2,2,2,2,2	2,2,2,2,2,2,2,2,2,2,2,2,2,2,2,2,2,2,2,2,2,2,2,2,2,2,2,2,2,2,2,2,2,2,2,2,2,2,2,2,2,2,2,2,2,2,2,2,2,2	3,3,3,3,3,3,3,3,3,3,3,3,3,3,3,3,3,3,3,3,3,3,3,3,3,3,3,3,3,3,3,3,3,3,3,3,3,3,3,3,3,3,3,3,3,3,3,3,3,3	3,3,3,3,3,3,3,3,3,3,3,3,3,3,3,3,3,3,3,3,3,3,3,3,3,3,3,3,3,3,3,3,3,3,3,3,3,3,3,3,3,3,3,3,3,3,3,3,3,3	1,1,1,1,1,0,1,0,1,1,0,1,0,0,1,0,0,1,1,1,1,1,1,1,1,0,0,0,0,0,0,1,0,1,1,1,1,0,1,1,0,1,0,0,0,1,1,1,1,0	1,1,1,1,1,0,1,0,1,1,0,1,0,0,1,0,0,1,1,1,1,1,1,1,1,0,0,0,0,0,0,1,0,1,1,1,1,0,1,1,0,1,0,0,0,1,1,1,1,0	1,1,1,1,1,0,1,0,1,1,0,1,0,0,1,0,0,1,1,1,1,1,1,1,1,0,0,0,0,0,0,1,0,1,1,1,1,0,1,1,0,1,0,0,0,1,1,1,1,0	1,1,1,1,1,0,1,0,1,1,0,1,0,0,1,0,0,1,1,1,1,1,1,1,1,0,0,0,0,0,0,1,0,1,1,1,1,0,1,1,0,1,0,0,0,1,1,1,1,0	1,1,1,1,1,0,1,0,1,1,0,1,0,0,1,0,0,1,1,1,1,1,1,1,1,0,0,0,0,0,0,1,0,1,1,1,1,0,1,1,0,1,0,0,0,1,1,1,1,0	1,1,1,1,1,0,1,0,1,1,0,1,0,0,1,0,0,1,1,1,1,1,1,1,1,0,0,0,0,0,0,1,0,1,1,1,1,0,1,1,0,1,0,0,0,1,1,1,1,0	3,3,3,3,3,3,3,3,3,3,3,3,3,3,3,3,3,3,3,3,3,3,3,3,3,3,3,3,3,3,3,3,3,3,3,3,3,3,3,3,3,3,3,3,3,3,3,3,3,3	3,3,3,3,3,3,3,3,3,3,3,3,3,3,3,3,3,3,3,3,3,3,3,3,3,3,3,3,3,3,3,3,3,3,3,3,3,3,3,3,3,3,3,3,3,3,3,3,3,3	2,2,2,2,2,2,2,2,2,2,2,2,2,2,2,2,2,2,2,2,2,2,2,2,2,2,2,2,2,2,2,2,2,2,2,2,2,2,2,2,2,2,2,2,2,2,2,2,2,2	2,2,2,2,2,2,2,2,2,2,2,2,2,2,2,2,2,2,2,2,2,2,2,2,2,2,2,2,2,2,2,2,2,2,2,2,2,2,2,2,2,2,2,2,2,2,2,2,2,2	3,2,0,0,2,3,3,0,0,3,0,2,2,2,3,0,0,0,1,0,2,3,1,0,1,3,1,3,0,2,0,2,0,2,3,1,2,3,0,1,1,1,1,2,2,2,1,1,0,0	3,3,3,3,3,3,3,3,3,3,3,3,3,3,3,3,3,3,3,3,3,3,3,3,3,3,3,3,3,3,3,3,3,3,3,3,3,3,3,3,3,3,3,3,3,3,3,3,3,3	2,2,2,2,2,2,2,2,2,2,2,2,2,2,2,2,2,2,2,2,2,2,2,2,2,2,2,2,2,2,2,2,2,2,2,2,2,2,2,2,2,2,2,2,2,2,2,2,2,2	1,1,1,1,1,0,1,0,1,1,0,1,0,0,1,0,0,1,1,1,1,1,1,1,1,0,0,0,0,0,0,1,0,1,1,1,1,0,1,1,0,1,0,0,0,1,1,1,1,0	1,1,1,1,1,0,1,0,1,1,0,1,0,0,1,0,0,1,1,1,1,1,1,1,1,0,0,0,0,0,0,1,0,1,1,1,1,0,1,1,0,1,0,0,0,1,1,1,1,0	1,1,1,1,1,0,1,0,1,1,0,1,0,0,1,0,0,1,1,1,1,1,1,1,1,0,0,0,0,0,0,1,0,1,1,1,1,0,1,1,0,1,0,0,0,1,1,1,1,0	2,2,2,2,2,2,2,2,2,2,2,2,2,2,2,2,2,2,2,2,2,2,2,2,2,2,2,2,2,2,2,2,2,2,2,2,2,2,2,2,2,2,2,2,2,2,2,2,2,2	3,3,3,3,3,3,3,3,3,3,3,3,3,3,3,3,3,3,3,3,3,3,3,3,3,3,3,3,3,3,3,3,3,3,3,3,3,3,3,3,3,3,3,3,3,3,3,3,3,3	3,3,3,3,3,3,3,3,3,3,3,3,3,3,3,3,3,3,3,3,3,3,3,3,3,3,3,3,3,3,3,3,3,3,3,3,3,3,3,3,3,3,3,3,3,3,3,3,3,3	1,1,1,1,1,0,1,0,1,1,0,1,0,0,1,0,0,1,1,1,1,1,1,1,1,0,0,0,0,0,0,1,0,1,1,1,1,0,1,1,0,1,0,0,2,1,1,1,1,0	1,1,1,1,1,0,1,0,1,1,0,1,0,0,1,0,0,1,1,1,1,1,1,1,1,0,0,0,0,0,0,1,0,1,1,1,1,0,1,1,0,1,0,0,0,1,1,1,1,0	1,1,1,1,1,0,1,0,1,1,0,1,0,0,1,0,0,1,1,1,1,1,1,1,1,0,0,0,0,0,0,1,0,1,1,1,1,0,1,1,0,1,0,0,0,1,1,1,1,0
745700	2,2,2,2,2,2,2,2,2,2,2,2,2,2,2,2,2,2,2,2,2,2,2,2,2,2,2,2,2,2,2,2,2,2,2,2,2,2,2,2,2,2,2,2,2,2,2,2,2,2	2,2,2,2,2,2,2,2,2,2,2,2,2,2,2,2,2,2,2,2,2,2,2,2,2,2,2,2,2,2,2,2,2,2,2,2,2,2,2,2,2,2,2,2,2,2,2,2,2,2	3,3,3,3,3,3,3,3,3,3,3,3,3,3,3,3,3,3,3,3,3,3,3,3,3,3,3,3,3,3,3,3,3,3,3,3,3,3,3,3,3,3,3,3,3,3,3,3,3,3	3,3,3,3,3,3,3,3,3,3,3,3,3,3,3,3,3,3,3,3,3,3,3,3,3,3,3,3,3,3,3,3,3,3,3,3,3,3,3,3,3,3,3,3,3,3,3,3,3,3	1,0,1,1,1,1,1,1,0,1,0,1,1,0,1,1,1,1,0,1,0,1,1,1,1,1,1,1,1,1,1,1,0,1,1,1,1,1,0,0,1,0,1,1,1,1,1,1,1,1	1,0,1,1,1,1,1,1,0,1,0,1,1,0,1,1,1,1,0,1,0,1,1,1,1,1,1,1,1,1,1,1,0,1,1,1,1,1,0,0,1,0,1,1,1,1,1,1,1,1	1,0,1,1,1,1,1,1,0,1,0,1,1,0,1,1,1,1,0,1,0,1,1,1,1,1,1,1,1,1,1,1,0,1,1,1,1,1,0,0,1,0,1,1,1,1,1,1,1,1	1,0,1,1,1,1,1,1,0,1,0,1,1,0,1,1,1,1,0,1,0,1,1,1,1,1,1,1,1,1,1,1,0,1,1,1,1,1,0,0,1,0,1,1,1,1,1,1,1,1	1,0,1,1,1,1,1,1,0,1,0,1,1,0,1,1,1,1,0,1,0,1,1,1,1,1,1,1,1,1,1,1,0,1,1,1,1,1,0,0,1,0,1,1,1,1,1,1,1,1	1,0,1,1,1,1,1,1,0,1,0,1,1,0,1,1,1,1,0,1,0,1,1,1,1,1,1,1,1,1,1,1,0,1,1,1,1,1,0,0,1,0,1,1,1,1,1,1,1,1	3,3,3,3,3,3,3,3,3,3,3,3,3,3,3,3,3,3,3,3,3,3,3,3,3,3,3,3,3,3,3,3,3,3,3,3,3,3,3,3,3,3,3,3,3,3,3,3,3,3	3,3,3,3,3,3,3,3,3,3,3,3,3,3,3,3,3,3,3,3,3,3,3,3,3,3,3,3,3,3,3,3,3,3,3,3,3,3,3,3,3,3,3,3,3,3,3,3,3,3	2,2,2,2,2,2,2,2,2,2,2,2,2,2,2,2,2,2,2,2,2,2,2,2,2,2,2,2,2,2,2,2,2,2,2,2,2,2,2,2,2,2,2,2,2,2,2,2,2,2	2,2,2,2,2,2,2,2,2,2,2,2,2,2,2,2,2,2,2,2,2,2,2,2,2,2,2,2,2,2,2,2,2,2,2,2,2,2,2,2,2,2,2,2,2,2,2,2,2,2	3,0,3,1,2,1,1,3,2,2,0,3,3,3,1,3,3,2,0,3,2,1,3,3,3,3,1,1,1,3,1,3,0,2,1,3,1,1,2,0,1,2,1,1,3,1,2,1,1,0	3,3,3,3,3,3,3,3,3,3,3,3,3,3,3,3,3,3,3,3,3,3,3,3,3,3,3,3,3,3,3,3,3,3,3,3,3,3,3,3,3,3,3,3,3,3,3,3,3,3	2,2,2,2,2,2,2,2,2,2,2,2,2,2,2,2,2,2,2,2,2,2,2,2,2,2,2,2,2,2,2,2,2,2,2,2,2,2,2,2,2,2,2,2,2,2,2,2,2,2	1,0,1,1,1,1,1,1,0,1,0,1,1,0,1,1,1,1,0,1,0,1,1,1,1,1,1,1,1,1,1,1,0,1,1,1,1,1,0,0,1,0,1,1,1,1,1,1,1,1	1,0,1,1,1,1,1,1,0,1,0,1,1,0,1,1,1,1,0,1,0,1,1,1,1,1,1,1,1,1,1,1,0,1,1,1,1,1,0,0,1,0,1,1,1,1,1,1,1,1	1,0,1,1,1,1,1,1,0,1,0,1,1,0,1,1,1,1,0,1,0,1,1,1,1,1,1,1,1,1,1,1,0,1,1,1,1,1,0,0,1,0,1,1,1,1,1,1,1,1	2,2,2,2,2,2,2,2,2,2,2,2,2,2,2,2,2,2,2,2,2,2,2,2,2,2,2,2,2,2,2,2,2,2,2,2,2,2,2,2,2,2,2,2,2,2,2,2,2,2	3,3,3,3,3,3,3,3,3,3,3,3,3,3,3,3,3,3,3,3,3,3,3,3,3,3,3,3,3,3,3,3,3,3,3,3,3,3,3,3,3,3,3,3,3,3,3,3,3,3	3,3,3,3,3,3,3,3,3,3,3,3,3,3,3,3,3,3,3,3,3,3,3,3,3,3,3,3,3,3,3,3,3,3,3,3,3,3,3,3,3,3,3,3,3,3,3,3,3,3	1,0,1,1,1,1,1,1,0,1,0,1,1,0,1,1,1,1,0,1,0,1,1,1,1,1,1,1,1,1,1,1,0,1,1,1,1,1,0,0,1,0,1,1,1,1,1,1,1,1	1,0,1,1,1,1,1,1,0,1,0,1,1,0,1,1,1,1,0,1,0,1,1,1,1,1,1,1,1,1,1,1,0,1,1,1,1,1,0,0,1,0,1,1,1,1,1,1,1,1	1,0,1,1,1,1,1,1,0,1,0,1,1,0,1,1,1,1,0,1,0,1,1,1,1,1,1,1,1,1,1,1,0,1,1,1,1,1,0,0,1,0,1,1,1,1,1,1,1,1
745800	2,2,2,2,2,2,2,2,2,2,2,2,2,2,2,2,2,2,2,2,2,2,2,2,2,2,2,2,2,2,2,2,2,2,2,2,2,2,2,2,2,2,2,2,2,2,2,2,2,2	2,2,2,2,2,2,2,2,2,2,2,2,2,2,2,2,2,2,2,2,2,2,2,2,2,2,2,2,2,2,2,2,2,2,2,2,2,2,2,2,2,2,2,2,2,2,2,2,2,2	3,3,3,3,3,3,3,3,3,3,3,3,3,3,3,3,3,3,3,3,3,3,3,3,3,3,3,3,3,3,3,3,3,3,3,3,3,3,3,3,3,3,3,3,3,3,3,3,3,3	3,3,3,3,3,3,3,3,3,3,3,3,3,3,3,3,3,3,3,3,3,3,3,3,3,3,3,3,3,3,3,3,3,3,3,3,3,3,3,3,3,3,3,3,3,3,3,3,3,3	0,0,1,1,1,1,1,1,1,1,1,1,1,1,0,1,1,1,1,1,0,0,1,0,1,1,1,1,0,0,1,1,1,1,0,1,1,1,1,1,0,1,1,1,1,1,1,1,1,1	0,0,1,1,1,1,1,1,1,1,1,1,1,1,0,1,1,1,1,1,0,0,1,0,1,1,1,1,0,0,1,1,1,1,0,1,1,1,1,1,0,1,1,1,1,1,1,1,1,1	0,0,1,1,1,1,1,1,1,1,1,1,1,1,0,1,1,1,1,1,0,0,1,0,1,1,1,1,0,0,1,1,1,1,0,1,1,1,1,1,0,1,1,1,1,1,1,1,1,1	0,0,1,1,1,1,1,1,1,1,1,1,1,1,0,1,1,1,1,1,0,0,1,0,1,1,1,1,0,0,1,1,1,1,0,1,1,1,1,1,0,1,1,1,1,1,1,1,1,1	0,0,1,1,1,1,1,1,1,1,1,1,1,1,0,1,1,1,1,1,0,0,1,0,1,1,1,1,0,0,1,1,1,1,0,1,1,1,1,1,0,1,1,1,1,1,1,1,1,1	0,0,1,1,1,1,1,1,1,1,1,1,1,1,0,1,1,1,1,1,0,0,1,0,1,1,1,1,0,0,1,1,1,1,0,1,1,1,1,1,0,1,1,1,1,1,1,1,1,1	3,3,3,3,3,3,3,3,3,3,3,3,3,3,3,3,3,3,3,3,3,3,3,3,3,3,3,3,3,3,3,3,3,3,3,3,3,3,3,3,3,3,3,3,3,3,3,3,3,3	3,3,3,3,3,3,3,3,3,3,3,3,3,3,3,3,3,3,3,3,3,3,3,3,3,3,3,3,3,3,3,3,3,3,3,3,3,3,3,3,3,3,3,3,3,3,3,3,3,3	2,2,2,2,2,2,2,2,2,2,2,2,2,2,2,2,2,2,2,2,2,2,2,2,2,2,2,2,2,2,2,2,2,2,2,2,2,2,2,2,2,2,2,2,2,2,2,2,2,2	2,2,2,2,2,2,2,2,2,2,2,2,2,2,2,2,2,2,2,2,2,2,2,2,2,2,2,2,2,2,2,2,2,2,2,2,2,2,2,2,2,2,2,2,2,2,2,2,2,2	3,3,3,3,1,3,3,2,3,3,2,2,3,3,3,3,3,3,3,3,3,3,3,2,3,2,0,2,1,3,3,3,3,0,3,1,1,2,1,3,3,2,0,1,1,2,3,2,0,3	3,3,3,3,3,3,3,3,3,3,3,3,3,3,3,3,3,3,3,3,3,3,3,3,3,3,3,3,3,3,3,3,3,3,3,3,3,3,3,3,3,3,3,3,3,3,3,3,3,3	2,2,2,2,2,2,2,2,2,2,2,2,2,2,2,2,2,2,2,2,2,2,2,2,2,2,2,2,2,2,2,2,2,2,2,2,2,2,2,2,2,2,2,2,2,2,2,2,2,2	0,0,1,1,1,1,1,1,1,1,1,1,1,1,0,1,1,1,1,1,0,0,1,0,1,1,1,1,0,0,1,1,1,1,0,1,1,1,1,1,0,1,1,1,1,1,1,1,1,1	0,0,1,1,1,1,1,1,1,1,1,1,1,1,0,1,1,1,1,1,0,0,1,0,1,1,1,1,0,0,1,1,1,1,0,1,1,1,1,1,0,1,1,1,1,1,1,1,1,1	0,0,1,1,1,1,1,1,1,1,1,1,1,1,0,1,1,1,1,1,0,0,1,0,1,1,1,1,0,0,1,1,1,1,0,1,1,1,1,1,0,1,1,1,1,1,1,1,1,1	2,2,2,2,2,2,2,2,2,2,2,2,2,2,2,2,2,2,2,2,2,2,2,2,2,2,2,2,2,2,2,2,2,2,2,2,2,2,2,2,2,2,2,2,2,2,2,2,2,2	3,3,3,3,3,3,3,3,3,3,3,3,3,3,3,3,3,3,3,3,3,3,3,3,3,3,3,3,3,3,3,3,3,3,3,3,3,3,3,3,3,3,3,3,3,3,3,3,3,3	3,3,3,3,3,3,3,3,3,3,3,3,3,3,3,3,3,3,3,3,3,3,3,3,3,3,3,3,3,3,3,3,3,3,3,3,3,3,3,3,3,3,3,3,3,3,3,3,3,3	0,0,1,1,1,1,1,1,1,1,1,1,1,1,0,1,1,1,1,1,0,0,1,0,1,1,1,1,0,0,1,1,1,1,0,1,1,1,1,1,0,1,1,1,1,1,1,1,1,1	0,0,1,1,1,1,1,1,1,1,1,1,1,1,0,1,1,1,1,1,0,0,1,0,1,1,1,1,0,0,1,1,1,1,0,1,1,1,1,1,0,1,1,1,1,1,1,1,1,1	0,0,1,1,1,1,1,1,1,1,1,1,1,1,0,1,1,1,1,1,0,0,1,0,1,1,1,1,0,0,1,1,1,1,0,1,1,1,1,1,0,1,1,1,1,1,1,1,1,1
745900	2,2,2,2,2,2,2,2,2,2,2,2,2,2,2,2,2,2,2,2,2,2,2,2,2,2,2,2,2,2,2,2,2,2,2,2,2,2,2,2,2,2,2,2,2,2,2,2,2,2	2,2,2,2,2,2,2,2,2,2,2,2,2,2,2,2,2,2,2,2,2,2,2,2,2,2,2,2,2,2,2,2,2,2,2,2,2,2,2,2,2,2,2,2,2,2,2,2,2,2	3,3,3,3,3,3,3,3,3,3,3,3,3,3,3,3,3,3,3,3,3,3,3,3,3,3,3,3,3,3,3,3,3,3,3,3,3,3,3,3,3,3,3,3,3,3,3,3,3,3	3,3,3,3,3,3,3,3,3,3,3,3,3,3,3,3,3,3,3,3,3,3,3,3,3,3,3,3,3,3,3,3,3,3,3,3,3,3,3,3,3,3,3,3,3,3,3,3,3,3	1,0,0,1,1,1,1,1,1,1,0,1,0,0,1,0,0,0,0,1,0,0,1,1,0,0,1,0,0,1,1,0,0,0,0,0,1,0,1,0,0,1,0,1,1,1,0,0,1,0	1,0,0,1,1,1,1,1,1,1,0,1,0,0,1,0,0,0,0,1,0,0,1,1,0,0,1,0,0,1,1,0,0,0,0,0,1,0,1,0,0,1,0,1,1,1,0,0,1,0	1,0,0,1,1,1,1,1,1,1,0,1,0,0,1,0,0,0,0,1,0,0,1,1,0,0,1,0,0,1,1,0,0,0,0,0,1,0,1,0,0,1,0,1,1,1,0,0,1,0	1,0,0,1,1,1,1,1,1,1,0,1,0,0,1,0,0,0,0,1,0,0,1,1,0,0,1,0,0,1,1,0,0,0,0,0,1,0,1,0,0,1,0,1,1,1,0,0,1,0	1,0,0,1,1,1,1,1,1,1,0,1,0,0,1,0,0,0,0,1,0,0,1,1,0,0,1,0,0,1,1,0,0,0,0,0,1,0,1,0,0,1,0,1,1,1,0,0,1,0	1,0,0,1,1,1,1,1,1,1,0,1,0,0,1,0,0,0,0,1,0,0,1,1,0,0,1,0,0,1,1,0,0,0,0,0,1,0,1,0,0,1,0,1,1,1,0,0,1,0	3,3,3,3,3,3,3,3,3,3,3,3,3,3,3,3,3,3,3,3,3,3,3,3,3,3,3,3,3,3,3,3,3,3,3,3,3,3,3,3,3,3,3,3,3,3,3,3,3,3	3,3,3,3,3,3,3,3,3,3,3,3,3,3,3,3,3,3,3,3,3,3,3,3,3,3,3,3,3,3,3,3,3,3,3,3,3,3,3,3,3,3,3,3,3,3,3,3,3,3	2,2,2,2,2,2,2,2,2,2,2,2,2,2,2,2,2,2,2,2,2,2,2,2,2,2,2,2,2,2,2,2,2,2,2,2,2,2,2,2,2,2,2,2,2,2,2,2,2,2	2,2,2,2,2,2,2,2,2,2,2,2,2,2,2,2,2,2,2,2,2,2,2,2,2,2,2,2,2,2,2,2,2,2,2,2,2,2,2,2,2,2,2,2,2,2,2,2,2,2	1,3,3,2,3,1,2,3,1,0,0,3,3,3,3,0,2,0,0,3,2,0,3,1,2,1,2,3,2,1,1,3,3,2,0,2,3,2,1,2,3,3,0,2,3,1,3,2,3,2	3,3,3,3,3,3,3,3,3,3,3,3,3,3,3,3,3,3,3,3,3,3,3,3,3,3,3,3,3,3,3,3,3,3,3,3,3,3,3,3,3,3,3,3,3,3,3,3,3,3	2,2,2,2,2,2,2,2,2,2,2,2,2,2,2,2,2,2,2,2,2,2,2,2,2,2,2,2,2,2,2,2,2,2,2,2,2,2,2,2,2,2,2,2,2,2,2,2,2,2	1,0,0,1,1,1,1,1,1,1,0,1,0,0,1,0,0,0,0,1,0,0,1,1,0,0,1,0,0,1,1,0,0,0,0,0,1,0,1,0,0,1,0,1,1,1,0,0,1,0	1,0,0,1,1,1,1,1,1,1,0,1,0,0,1,0,0,0,0,1,0,0,1,1,0,0,1,0,0,1,1,0,0,0,0,0,1,0,1,0,0,1,0,1,1,1,0,0,1,0	1,0,0,1,1,1,1,1,1,1,0,1,0,0,1,0,0,0,0,1,0,0,1,1,0,0,1,0,0,1,1,0,0,0,0,0,1,0,1,0,0,1,0,1,1,1,0,0,1,0	2,2,2,2,2,2,2,2,2,2,2,2,2,2,2,2,2,2,2,2,2,2,2,2,2,2,2,2,2,2,2,2,2,2,2,2,2,2,2,2,2,2,2,2,2,2,2,2,2,2	3,3,3,3,3,3,3,3,3,3,3,3,3,3,3,3,3,3,3,3,3,3,3,3,3,3,3,3,3,3,3,3,3,3,3,3,3,3,3,3,3,3,3,3,3,3,3,3,3,3	3,3,3,3,3,3,3,3,3,3,3,3,3,3,3,3,3,3,3,3,3,3,3,3,3,3,3,3,3,3,3,3,3,3,3,3,3,3,3,3,3,3,3,3,3,3,3,3,3,3	1,0,0,1,1,1,1,1,1,1,0,1,0,0,1,0,0,0,0,1,0,0,1,1,0,0,1,0,0,1,1,0,0,0,0,0,1,0,1,0,0,1,0,1,1,1,0,0,1,0	1,0,0,1,1,1,1,1,1,1,0,1,0,0,1,0,0,0,0,1,0,0,1,1,0,0,1,0,0,1,1,0,0,0,0,0,1,0,1,0,0,1,0,1,1,1,0,0,1,0	1,0,0,1,1,1,1,1,1,1,0,1,0,0,1,0,0,0,0,1,0,0,1,1,0,0,1,0,0,1,1,0,0,0,0,0,1,0,1,0,0,1,0,1,1,1,0,0,1,0
746000	2,2,2,2,2,2,2,2,2,2,2,2,2,2,2,2,2,2,2,2,2,2,2,2,2,2,2,2,2,2,2,2,2,2,2,2,2,2,2,2,2,2,2,2,2,2,2,2,2,2	2,2,2,2,2,2,2,2,2,2,2,2,2,2,2,2,2,2,2,2,2,2,2,2,2,2,2,2,2,2,2,2,2,2,2,2,2,2,2,2,2,2,2,2,2,2,2,2,2,2	3,3,3,3,3,3,3,3,3,3,3,3,3,3,3,3,3,3,3,3,3,3,3,3,3,3,3,3,3,3,3,3,3,3,3,3,3,3,3,3,3,3,3,3,3,3,3,3,3,3	3,3,3,3,3,3,3,3,3,3,3,3,3,3,3,3,3,3,3,3,3,3,3,3,3,3,3,3,3,3,3,3,3,3,3,3,3,3,3,3,3,3,3,3,3,3,3,3,3,3	1,0,0,0,0,1,1,1,0,0,0,0,0,0,0,0,0,1,1,0,1,0,0,1,0,0,1,0,0,0,0,0,0,1,1,0,0,0,0,1,0,0,1,1,1,0,0,1,0,1	1,0,0,0,0,1,1,1,0,0,0,0,0,0,0,0,0,1,1,0,1,0,0,1,0,0,1,0,0,0,0,0,0,1,1,0,0,0,0,1,0,0,1,1,1,0,0,1,0,1	1,0,0,0,0,1,1,1,0,0,0,0,0,0,0,0,0,1,1,0,1,0,0,1,0,0,1,0,0,0,0,0,0,1,1,0,0,0,0,1,0,0,1,1,1,0,0,1,0,1	1,0,0,0,0,1,1,1,0,0,0,0,0,0,0,0,0,1,1,0,1,0,0,1,0,0,1,0,0,0,0,0,0,1,1,0,0,0,0,1,0,0,1,1,1,0,0,1,0,1	1,0,0,0,0,1,1,1,0,0,0,0,0,0,0,0,0,1,1,0,1,0,0,1,0,0,1,0,0,0,0,0,0,1,1,0,0,0,0,1,0,0,1,1,1,0,0,1,0,1	1,0,0,0,0,1,1,1,0,0,0,0,0,0,0,0,0,1,1,0,1,0,0,1,0,0,1,0,0,0,0,0,0,1,1,0,0,0,0,1,0,0,1,1,1,0,0,1,0,1	3,3,3,3,3,3,3,3,3,3,3,3,3,3,3,3,3,3,3,3,3,3,3,3,3,3,3,3,3,3,3,3,3,3,3,3,3,3,3,3,3,3,3,3,3,3,3,3,3,3	3,3,3,3,3,3,3,3,3,3,3,3,3,3,3,3,3,3,3,3,3,3,3,3,3,3,3,3,3,3,3,3,3,3,3,3,3,3,3,3,3,3,3,3,3,3,3,3,3,3	2,2,2,2,2,2,2,2,2,2,2,2,2,2,2,2,2,2,2,2,2,2,2,2,2,2,2,2,2,2,2,2,2,2,2,2,2,2,2,2,2,2,2,2,2,2,2,2,2,2	2,2,2,2,2,2,2,2,2,2,2,2,2,2,2,2,2,2,2,2,2,2,2,2,2,2,2,2,2,2,2,2,2,2,2,2,2,2,2,2,2,2,2,2,2,2,2,2,2,2	1,0,0,0,0,1,1,1,0,0,0,0,0,0,0,0,2,1,1,3,3,0,0,1,0,0,3,0,2,0,0,0,0,1,1,2,2,0,0,1,0,2,1,1,1,0,0,1,0,1	3,3,3,3,3,3,3,3,3,3,3,3,3,3,3,3,3,3,3,3,3,3,3,3,3,3,3,3,3,3,3,3,3,3,3,3,3,3,3,3,3,3,3,3,3,3,3,3,3,3	2,2,2,2,2,2,2,2,2,2,2,2,2,2,2,2,2,2,2,2,2,2,2,2,2,2,2,2,2,2,2,2,2,2,2,2,2,2,2,2,2,2,2,2,2,2,2,2,2,2	1,0,0,0,0,1,1,1,0,0,0,0,0,0,0,0,0,1,1,0,1,0,0,1,0,0,1,0,0,0,0,0,0,1,1,0,0,0,0,1,0,0,1,1,1,0,0,1,0,1	1,0,0,0,0,1,1,1,0,0,0,0,0,0,0,0,0,1,1,0,1,0,0,1,0,0,1,0,0,0,0,0,0,1,1,0,0,0,0,1,0,0,1,1,1,0,0,1,0,1	1,0,0,0,0,1,1,1,0,0,0,0,0,0,0,0,0,1,1,0,1,0,0,1,0,0,1,0,0,0,0,0,0,1,1,0,0,0,0,1,0,0,1,1,1,0,0,1,0,1	2,2,2,2,2,2,2,2,2,2,2,2,2,2,2,2,2,2,2,2,2,2,2,2,2,2,2,2,2,2,2,2,2,2,2,2,2,2,2,2,2,2,2,2,2,2,2,2,2,2	3,3,3,3,3,3,3,3,3,3,3,3,3,3,3,3,3,3,3,3,3,3,3,3,3,3,3,3,3,3,3,3,3,3,3,3,3,3,3,3,3,3,3,3,3,3,3,3,3,3	3,3,3,3,3,3,3,3,3,3,3,3,3,3,3,3,3,3,3,3,3,3,3,3,3,3,3,3,3,3,3,3,3,3,3,3,3,3,3,3,3,3,3,3,3,3,3,3,3,3	1,0,0,0,0,1,1,1,0,0,0,0,0,0,0,0,0,1,1,0,1,0,0,1,0,0,1,0,0,0,0,0,0,1,1,0,0,0,0,1,0,0,1,1,1,0,0,1,0,1	1,0,0,0,0,1,1,1,0,0,0,0,0,0,0,0,0,1,1,0,1,0,0,1,0,0,1,0,0,0,0,0,0,1,1,0,0,0,0,1,0,0,1,1,1,0,0,1,0,1	1,0,0,0,0,1,1,1,0,0,0,0,0,0,0,0,0,1,1,0,1,0,0,1,0,0,1,0,0,0,0,0,0,1,1,0,0,0,0,1,0,0,1,1,1,0,0,1,0,1
746100	2,2,2,2,2,2,2,2,2,2,2,2,2,2,2,2,2,2,2,2,2,2,2,2,2,2,2,2,2,2,2,2,2,2,2,2,2,2,2,2,2,2,2,2,2,2,2,2,2,2	2,2,2,2,2,2,2,2,2,2,2,2,2,2,2,2,2,2,2,2,2,2,2,2,2,2,2,2,2,2,2,2,2,2,2,2,2,2,2,2,2,2,2,2,2,2,2,2,2,2	3,3,3,3,3,3,3,3,3,3,3,3,3,3,3,3,3,3,3,3,3,3,3,3,3,3,3,3,3,3,3,3,3,3,3,3,3,3,3,3,3,3,3,3,3,3,3,3,3,3	3,3,3,3,3,3,3,3,3,3,3,3,3,3,3,3,3,3,3,3,3,3,3,3,3,3,3,3,3,3,3,3,3,3,3,3,3,3,3,3,3,3,3,3,3,3,3,3,3,3	0,1,1,0,0,0,0,0,1,1,1,1,0,1,1,0,1,0,0,1,1,0,1,1,1,1,0,0,0,1,0,1,1,1,1,1,0,0,1,1,1,0,1,0,1,1,1,0,0,0	0,1,1,0,0,0,0,0,1,1,1,1,0,1,1,0,1,0,0,1,1,0,1,1,1,1,0,0,0,1,0,1,1,1,1,1,0,0,1,1,1,0,1,0,1,1,1,0,0,0	0,1,1,0,0,0,0,0,1,1,1,1,0,1,1,0,1,0,0,1,1,0,1,1,1,1,0,0,0,1,0,1,1,1,1,1,0,0,1,1,1,0,1,0,1,1,1,0,0,0	0,1,1,0,0,0,0,0,1,1,1,1,0,1,1,0,1,0,0,1,1,0,1,1,1,1,0,0,0,1,0,1,1,1,1,1,0,0,1,1,1,0,1,0,1,1,1,0,0,0	0,1,1,0,0,0,0,0,1,1,1,1,0,1,1,0,1,0,0,1,1,0,1,1,1,1,0,0,0,1,0,1,1,1,1,1,0,0,1,1,1,0,1,0,1,1,1,0,0,0	0,1,1,0,0,0,0,0,1,1,1,1,0,1,1,0,1,0,0,1,1,0,1,1,1,1,0,0,0,1,0,1,1,1,1,1,0,0,1,1,1,0,1,0,1,1,1,0,0,0	3,3,3,3,3,3,3,3,3,3,3,3,3,3,3,3,3,3,3,3,3,3,3,3,3,3,3,3,3,3,3,3,3,3,3,3,3,3,3,3,3,3,3,3,3,3,3,3,3,3	3,3,3,3,3,3,3,3,3,3,3,3,3,3,3,3,3,3,3,3,3,3,3,3,3,3,3,3,3,3,3,3,3,3,3,3,3,3,3,3,3,3,3,3,3,3,3,3,3,3	2,2,2,2,2,2,2,2,2,2,2,2,2,2,2,2,2,2,2,2,2,2,2,2,2,2,2,2,2,2,2,2,2,2,2,2,2,2,2,2,2,2,2,2,2,2,2,2,2,2	2,2,2,2,2,2,2,2,2,2,2,2,2,2,2,2,2,2,2,2,2,2,2,2,2,2,2,2,2,2,2,2,2,2,2,2,2,2,2,2,2,2,2,2,2,2,2,2,2,2	2,2,1,3,1,1,3,2,1,3,1,2,3,3,3,2,2,2,1,1,1,2,1,2,1,2,3,1,3,1,3,2,1,0,3,2,1,3,3,1,2,3,1,3,1,0,1,2,2,1	3,3,3,3,3,3,3,3,3,3,3,3,3,3,3,3,3,3,3,3,3,3,3,3,3,3,3,3,3,3,3,3,3,3,3,3,3,3,3,3,3,3,3,3,3,3,3,3,3,3	2,2,2,2,2,2,2,2,2,2,2,2,2,2,2,2,2,2,2,2,2,2,2,2,2,2,2,2,2,2,2,2,2,2,2,2,2,2,2,2,2,2,2,2,2,2,2,2,2,2	0,1,1,0,0,0,0,0,1,1,1,1,0,1,1,0,1,0,0,1,1,0,1,1,1,1,0,0,0,1,0,1,1,1,1,1,0,0,1,1,1,0,1,0,1,1,1,0,0,0	0,1,1,0,0,0,0,0,1,1,1,1,0,1,1,0,1,0,0,1,1,0,1,1,1,1,0,0,0,1,0,1,1,1,1,1,0,0,1,1,1,0,1,0,1,1,1,0,0,0	0,1,1,0,0,0,0,0,1,1,1,1,0,1,1,0,1,0,0,1,1,0,1,1,1,1,0,0,0,1,0,1,1,1,1,1,0,0,1,1,1,0,1,0,1,1,1,0,0,0	2,2,2,2,2,2,2,2,2,2,2,2,2,2,2,2,2,2,2,2,2,2,2,2,2,2,2,2,2,2,2,2,2,2,2,2,2,2,2,2,2,2,2,2,2,2,2,2,2,2	3,3,3,3,3,3,3,3,3,3,3,3,3,3,3,3,3,3,3,3,3,3,3,3,3,3,3,3,3,3,3,3,3,3,3,3,3,3,3,3,3,3,3,3,3,3,3,3,3,3	3,3,3,3,3,3,3,3,3,3,3,3,3,3,3,3,3,3,3,3,3,3,3,3,3,3,3,3,3,3,3,3,3,3,3,3,3,3,3,3,3,3,3,3,3,3,3,3,3,3	0,1,1,0,0,0,0,0,1,1,1,1,0,1,1,0,1,0,0,1,1,0,1,1,1,1,0,0,0,1,0,1,1,1,1,1,0,0,1,1,1,0,1,0,1,1,1,0,0,0	0,1,1,0,0,0,0,0,1,1,1,1,0,1,1,0,1,0,0,1,1,0,1,1,1,1,0,0,0,1,0,1,1,1,1,1,0,0,1,1,1,0,1,0,1,1,1,0,0,0	0,1,1,0,0,0,0,0,1,1,1,1,0,1,1,0,1,0,0,1,1,0,1,1,1,1,0,0,0,1,0,1,1,1,1,1,0,0,1,1,1,0,1,0,1,1,1,0,0,0
746200	2,2,2,2,2,2,2,2,2,2,2,2,2,2,2,2,2,2,2,2,2,2,2,2,2,2,2,2,2,2,2,2,2,2,2,2,2,2,2,2,2,2,2,2,2,2,2,2,2,2	2,2,2,2,2,2,2,2,2,2,2,2,2,2,2,2,2,2,2,2,2,2,2,2,2,2,2,2,2,2,2,2,2,2,2,2,2,2,2,2,2,2,2,2,2,2,2,2,2,2	3,3,3,3,3,3,3,3,3,3,3,3,3,3,3,3,3,3,3,3,3,3,3,3,3,3,3,3,3,3,3,3,3,3,3,3,3,3,3,3,3,3,3,3,3,3,3,3,3,3	3,3,3,3,3,3,3,3,3,3,3,3,3,3,3,3,3,3,3,3,3,3,3,3,3,3,3,3,3,3,3,3,3,3,3,3,3,3,3,3,3,3,3,3,3,3,3,3,3,3	0,1,1,1,0,1,1,0,1,0,0,1,1,1,0,0,1,0,1,0,0,1,1,1,0,0,1,0,1,1,0,0,1,1,1,1,1,0,1,1,1,0,0,0,0,0,0,0,1,1	0,1,1,1,0,1,1,0,1,0,0,1,1,1,0,0,1,0,1,0,0,1,1,1,0,0,1,0,1,1,0,0,1,1,1,1,1,0,1,1,1,0,0,0,0,0,0,0,1,1	0,1,1,1,0,1,1,0,1,0,0,1,1,1,0,0,1,0,1,0,0,1,1,1,0,0,1,0,1,1,0,0,1,1,1,1,1,0,1,1,1,0,0,0,0,0,0,0,1,1	0,1,1,1,0,1,1,0,1,0,0,1,1,1,0,0,1,0,1,0,0,1,1,1,0,0,1,0,1,1,0,0,1,1,1,1,1,0,1,1,1,0,0,0,0,0,0,0,1,1	0,1,1,1,0,1,1,0,1,0,0,1,1,1,0,0,1,0,1,0,0,1,1,1,0,0,1,0,1,1,0,0,1,1,1,1,1,0,1,1,1,0,0,0,0,0,0,0,1,1	0,1,1,1,0,1,1,0,1,0,0,1,1,1,0,0,1,0,1,0,0,1,1,1,0,0,1,0,1,1,0,0,1,1,1,1,1,0,1,1,1,0,0,0,0,0,0,0,1,1	3,3,3,3,3,3,3,3,3,3,3,3,3,3,3,3,3,3,3,3,3,3,3,3,3,3,3,3,3,3,3,3,3,3,3,3,3,3,3,3,3,3,3,3,3,3,3,3,3,3	3,3,3,3,3,3,3,3,3,3,3,3,3,3,3,3,3,3,3,3,3,3,3,3,3,3,3,3,3,3,3,3,3,3,3,3,3,3,3,3,3,3,3,3,3,3,3,3,3,3	2,2,2,2,2,2,2,2,2,2,2,2,2,2,2,2,2,2,2,2,2,2,2,2,2,2,2,2,2,2,2,2,2,2,2,2,2,2,2,2,2,2,2,2,2,2,2,2,2,2	2,2,2,2,2,2,2,2,2,2,2,2,2,2,2,2,2,2,2,2,2,2,2,2,2,2,2,2,2,2,2,2,2,2,2,2,2,2,2,2,2,2,2,2,2,2,2,2,2,2	2,0,1,1,0,3,1,2,2,0,1,1,1,3,2,2,0,2,3,0,0,3,1,0,3,0,2,0,0,2,0,0,1,2,3,1,0,2,1,3,3,3,2,3,3,2,2,2,3,3	3,3,3,3,3,3,3,3,3,3,3,3,3,3,3,3,3,3,3,3,3,3,3,3,3,3,3,3,3,3,3,3,3,3,3,3,3,3,3,3,3,3,3,3,3,3,3,3,3,3	2,2,2,2,2,2,2,2,2,2,2,2,2,2,2,2,2,2,2,2,2,2,2,2,2,2,2,2,2,2,2,2,2,2,2,2,2,2,2,2,2,2,2,2,2,2,2,2,2,2	0,1,1,1,0,1,1,0,1,0,0,1,1,1,0,0,1,0,1,0,0,1,1,1,0,0,1,0,1,1,0,0,1,1,1,1,1,0,1,1,1,0,0,0,0,0,0,0,1,1	0,1,1,1,0,1,1,0,1,0,0,1,1,1,0,0,1,0,1,0,0,1,1,1,0,0,1,0,1,1,0,0,1,1,1,1,1,0,1,1,1,0,0,0,0,0,0,0,1,1	0,1,1,1,0,1,1,0,1,0,0,1,1,1,0,0,1,0,1,0,0,1,1,1,0,0,1,0,1,1,0,0,1,1,1,1,1,0,1,1,1,0,0,0,0,0,0,0,1,1	2,2,2,2,2,2,2,2,2,2,2,2,2,2,2,2,2,2,2,2,2,2,2,2,2,2,2,2,2,2,2,2,2,2,2,2,2,2,2,2,2,2,2,2,2,2,2,2,2,2	3,3,3,3,3,3,3,3,3,3,3,3,3,3,3,3,3,3,3,3,3,3,3,3,3,3,3,3,3,3,3,3,3,3,3,3,3,3,3,3,3,3,3,3,3,3,3,3,3,3	3,3,3,3,3,3,3,3,3,3,3,3,3,3,3,3,3,3,3,3,3,3,3,3,3,3,3,3,3,3,3,3,3,3,3,3,3,3,3,3,3,3,3,3,3,3,3,3,3,3	0,1,1,1,0,1,1,0,1,0,0,1,1,1,0,0,1,0,1,0,0,1,1,1,0,0,1,0,1,1,0,0,1,1,1,1,1,0,1,1,1,0,0,0,0,0,0,0,1,1	0,1,1,1,0,1,1,0,1,0,0,1,1,1,0,0,1,0,1,0,0,1,1,1,0,0,1,0,1,1,0,0,1,1,1,1,1,0,1,1,1,0,0,0,0,0,0,0,1,1	0,1,1,1,0,1,1,0,1,0,0,1,1,1,0,0,1,0,1,0,0,1,1,1,0,0,1,0,1,1,0,0,1,1,1,1,1,0,1,1,1,0,0,0,0,0,0,0,1,1
746300	2,2,2,2,2,2,2,2,2,2,2,2,2,2,2,2,2,2,2,2,2,2,2,2,2,2,2,2,2,2,2,2,2,2,2,2,2,2,2,2,2,2,2,2,2,2,2,2,2,2	2,2,2,2,2,2,2,2,2,2,2,2,2,2,2,2,2,2,2,2,2,2,2,2,2,2,2,2,2,2,2,2,2,2,2,2,2,2,2,2,2,2,2,2,2,2,2,2,2,2	3,3,3,3,3,3,3,3,3,3,3,3,3,3,3,3,3,3,3,3,3,3,3,3,3,3,3,3,3,3,3,3,3,3,3,3,3,3,3,3,3,3,3,3,3,3,3,3,3,3	3,3,3,3,3,3,3,3,3,3,3,3,3,3,3,3,3,3,3,3,3,3,3,3,3,3,3,3,3,3,3,3,3,3,3,3,3,3,3,3,3,3,3,3,3,3,3,3,3,3	1,0,0,0,0,1,0,1,0,1,0,0,1,1,0,0,1,1,1,0,0,0,0,1,1,1,0,0,1,1,1,1,1,0,0,1,1,0,1,0,1,1,1,1,1,1,1,0,1,1	1,0,0,0,0,1,0,1,0,1,0,0,1,1,0,0,1,1,1,0,0,0,0,1,1,1,0,0,1,1,1,1,1,0,0,1,1,0,1,0,1,1,1,1,1,1,1,0,1,1	1,0,0,0,0,1,0,1,0,1,0,0,1,1,0,0,1,1,1,0,0,0,0,1,1,1,0,0,1,1,1,1,1,0,0,1,1,0,1,0,1,1,1,1,1,1,1,0,1,1	1,0,0,0,0,1,0,1,0,1,0,0,1,1,0,0,1,1,1,0,0,0,0,1,1,1,0,0,1,1,1,1,1,0,0,1,1,0,1,0,1,1,1,1,1,1,1,0,1,1	1,0,0,0,0,1,0,1,0,1,0,0,1,1,0,0,1,1,1,0,0,0,0,1,1,1,0,0,1,1,1,1,1,0,0,1,1,0,1,0,1,1,1,1,1,1,1,0,1,1	1,0,0,0,0,1,0,1,0,1,0,0,1,1,0,0,1,1,1,0,0,0,0,1,1,1,0,0,1,1,1,1,1,0,0,1,1,0,1,0,1,1,1,1,1,1,1,0,1,1	3,3,3,3,3,3,3,3,3,3,3,3,3,3,3,3,3,3,3,3,3,3,3,3,3,3,3,3,3,3,3,3,3,3,3,3,3,3,3,3,3,3,3,3,3,3,3,3,3,3	3,3,3,3,3,3,3,3,3,3,3,3,3,3,3,3,3,3,3,3,3,3,3,3,3,3,3,3,3,3,3,3,3,3,3,3,3,3,3,3,3,3,3,3,3,3,3,3,3,3	2,2,2,2,2,2,2,2,2,2,2,2,2,2,2,2,2,2,2,2,2,2,2,2,2,2,2,2,2,2,2,2,2,2,2,2,2,2,2,2,2,2,2,2,2,2,2,2,2,2	2,2,2,2,2,2,2,2,2,2,2,2,2,2,2,2,2,2,2,2,2,2,2,2,2,2,2,2,2,2,2,2,2,2,2,2,2,2,2,2,2,2,2,2,2,2,2,2,2,2	2,2,0,2,2,2,2,0,0,0,3,2,1,2,2,3,0,2,0,1,0,3,0,0,1,3,2,0,2,3,0,2,1,2,1,3,0,2,0,0,3,0,2,0,2,2,3,3,3,2	3,3,3,3,3,3,3,3,3,3,3,3,3,3,3,3,3,3,3,3,3,3,3,3,3,3,3,3,3,3,3,3,3,3,3,3,3,3,3,3,3,3,3,3,3,3,3,3,3,3	2,2,2,2,2,2,2,2,2,2,2,2,2,2,2,2,2,2,2,2,2,2,2,2,2,2,2,2,2,2,2,2,2,2,2,2,2,2,2,2,2,2,2,2,2,2,2,2,2,2	1,0,0,0,0,1,0,1,0,1,0,0,1,1,0,0,1,1,1,0,0,0,0,1,1,1,0,0,1,1,1,1,1,0,0,1,1,0,1,0,1,1,1,1,1,1,1,0,1,1	1,0,0,0,0,1,0,1,0,1,0,0,1,1,0,0,1,1,1,0,0,0,0,1,1,1,0,0,1,1,1,1,1,0,0,1,1,0,1,0,1,1,1,1,1,1,1,0,1,1	1,0,0,0,0,1,0,1,0,1,0,0,1,1,0,0,1,1,1,0,0,0,0,1,1,1,0,0,1,1,1,1,1,0,0,1,1,0,1,0,1,1,1,1,1,1,1,0,1,1	2,2,2,2,2,2,2,2,2,2,2,2,2,2,2,2,2,2,2,2,2,2,2,2,2,2,2,2,2,2,2,2,2,2,2,2,2,2,2,2,2,2,2,2,2,2,2,2,2,2	3,3,3,3,3,3,3,3,3,3,3,3,3,3,3,3,3,3,3,3,3,3,3,3,3,3,3,3,3,3,3,3,3,3,3,3,3,3,3,3,3,3,3,3,3,3,3,3,3,3	3,3,3,3,3,3,3,3,3,3,3,3,3,3,3,3,3,3,3,3,3,3,3,3,3,3,3,3,3,3,3,3,3,3,3,3,3,3,3,3,3,3,3,3,3,3,3,3,3,3	1,0,0,0,0,1,0,1,0,1,0,0,1,1,0,0,1,1,1,0,0,0,0,1,1,1,0,0,1,1,1,1,1,0,0,1,1,0,1,0,1,1,1,1,1,1,1,0,1,1	1,0,0,0,0,1,0,1,0,1,0,0,1,1,0,0,1,1,1,0,0,0,0,1,1,1,0,0,1,1,1,1,1,0,0,1,1,0,1,0,1,1,1,1,1,1,1,0,1,1	1,0,0,0,0,1,0,1,0,1,0,0,1,1,0,0,1,1,1,0,0,0,0,1,1,1,0,0,1,1,1,1,1,0,0,1,1,0,1,0,1,1,1,1,1,1,1,0,1,1
746400	2,2,2,2,2,2,2,2,2,2,2,2,2,2,2,2,2,2,2,2,2,2,2,2,2,2,2,2,2,2,2,2,2,2,2,2,2,2,2,2,2,2,2,2,2,2,2,2,2,2	2,2,2,2,2,2,2,2,2,2,2,2,2,2,2,2,2,2,2,2,2,2,2,2,2,2,2,2,2,2,2,2,2,2,2,2,2,2,2,2,2,2,2,2,2,2,2,2,2,2	3,3,3,3,3,3,3,3,3,3,3,3,3,3,3,3,3,3,3,3,3,3,3,3,3,3,3,3,3,3,3,3,3,3,3,3,3,3,3,3,3,3,3,3,3,3,3,3,3,3	3,3,3,3,3,3,3,3,3,3,3,3,3,3,3,3,3,3,3,3,3,3,3,3,3,3,3,3,3,3,3,3,3,3,3,3,3,3,3,3,3,3,3,3,3,3,3,3,3,3	1,0,0,1,1,1,1,0,1,1,0,1,1,1,1,0,0,0,1,0,0,1,1,1,0,0,1,1,1,1,1,0,1,1,1,0,1,0,1,0,0,1,1,0,0,1,0,1,0,0	1,0,0,1,1,1,1,0,1,1,0,1,1,1,1,0,0,0,1,0,0,1,1,1,0,0,1,1,1,1,1,0,1,1,1,0,1,0,1,0,0,1,1,0,0,1,0,1,0,0	1,0,0,1,1,1,1,0,1,1,0,1,1,1,1,0,0,0,1,0,0,1,1,1,0,0,1,1,1,1,1,0,1,1,1,0,1,0,1,0,0,1,1,0,0,1,0,1,0,0	1,0,0,1,1,1,1,0,1,1,0,1,1,1,1,0,0,0,1,0,0,1,1,1,0,0,1,1,1,1,1,0,1,1,1,0,1,0,1,0,0,1,1,0,0,1,0,1,0,0	1,0,0,1,1,1,1,0,1,1,0,1,1,1,1,0,0,0,1,0,0,1,1,1,0,0,1,1,1,1,1,0,1,1,1,0,1,0,1,0,0,1,1,0,0,1,0,1,0,0	1,0,0,1,1,1,1,0,1,1,0,1,1,1,1,0,0,0,1,0,0,1,1,1,0,0,1,1,1,1,1,0,1,1,1,0,1,0,1,0,0,1,1,0,0,1,0,1,0,0	3,3,3,3,3,3,3,3,3,3,3,3,3,3,3,3,3,3,3,3,3,3,3,3,3,3,3,3,3,3,3,3,3,3,3,3,3,3,3,3,3,3,3,3,3,3,3,3,3,3	3,3,3,3,3,3,3,3,3,3,3,3,3,3,3,3,3,3,3,3,3,3,3,3,3,3,3,3,3,3,3,3,3,3,3,3,3,3,3,3,3,3,3,3,3,3,3,3,3,3	2,2,2,2,2,2,2,2,2,2,2,2,2,2,2,2,2,2,2,2,2,2,2,2,2,2,2,2,2,2,2,2,2,2,2,2,2,2,2,2,2,2,2,2,2,2,2,2,2,2	2,2,2,2,2,2,2,2,2,2,2,2,2,2,2,2,2,2,2,2,2,2,2,2,2,2,2,2,2,2,2,2,2,2,2,2,2,2,2,2,2,2,2,2,2,2,2,2,2,2	2,1,0,2,3,2,0,0,2,0,0,3,0,1,0,3,3,2,3,2,3,0,0,2,3,3,0,2,3,1,0,1,3,3,2,2,0,3,3,0,0,2,0,3,2,2,1,3,0,2	3,3,3,3,3,3,3,3,3,3,3,3,3,3,3,3,3,3,3,3,3,3,3,3,3,3,3,3,3,3,3,3,3,3,3,3,3,3,3,3,3,3,3,3,3,3,3,3,3,3	2,2,2,2,2,2,2,2,2,2,2,2,2,2,2,2,2,2,2,2,2,2,2,2,2,2,2,2,2,2,2,2,2,2,2,2,2,2,2,2,2,2,2,2,2,2,2,2,2,2	1,0,0,1,1,1,1,0,1,1,0,1,1,1,1,0,0,0,1,0,0,1,1,1,0,0,1,1,1,1,1,0,1,1,1,0,1,0,1,0,0,1,1,0,0,1,0,1,0,0	1,0,0,1,1,1,1,0,1,1,0,1,1,1,1,0,0,0,1,0,0,1,1,1,0,0,1,1,1,1,1,0,1,1,1,0,1,0,1,0,0,1,1,0,0,1,0,1,0,0	1,0,0,1,1,1,1,0,1,1,0,1,1,1,1,0,0,0,1,0,0,1,1,1,0,0,1,1,1,1,1,0,1,1,1,0,1,0,1,0,0,1,1,0,0,1,0,1,0,0	2,2,2,2,2,2,2,2,2,2,2,2,2,2,2,2,2,2,2,2,2,2,2,2,2,2,2,2,2,2,2,2,2,2,2,2,2,2,2,2,2,2,2,2,2,2,2,2,2,2	3,3,3,3,3,3,3,3,3,3,3,3,3,3,3,3,3,3,3,3,3,3,3,3,3,3,3,3,3,3,3,3,3,3,3,3,3,3,3,3,3,3,3,3,3,3,3,3,3,3	3,3,3,3,3,3,3,3,3,3,3,3,3,3,3,3,3,3,3,3,3,3,3,3,3,3,3,3,3,3,3,3,3,3,3,3,3,3,3,3,3,3,3,3,3,3,3,3,3,3	1,0,0,1,1,1,1,0,1,1,0,1,1,1,1,0,0,0,1,0,0,1,1,1,0,0,1,1,1,1,1,0,1,1,1,0,1,0,1,0,0,1,1,0,0,1,0,1,0,0	1,0,0,1,1,1,1,0,1,1,0,1,1,1,1,0,0,0,1,0,0,1,1,1,0,0,1,1,1,1,1,0,1,1,1,0,1,0,1,0,0,1,1,0,0,1,0,1,0,0	1,0,0,1,1,1,1,0,1,1,0,1,1,1,1,0,0,0,1,0,0,1,1,1,0,0,1,1,1,1,1,0,1,1,1,0,1,0,1,0,0,1,1,0,0,1,0,1,0,0
746500	2,2,2,2,2,2,2,2,2,2,2,2,2,2,2,2,2,2,2,2,2,2,2,2,2,2,2,2,2,2,2,2,2,2,2,2,2,2,2,2,2,2,2,2,2,2,2,2,2,2	2,2,2,2,2,2,2,2,2,2,2,2,2,2,2,2,2,2,2,2,2,2,2,2,2,2,2,2,2,2,2,2,2,2,2,2,2,2,2,2,2,2,2,2,2,2,2,2,2,2	3,3,3,3,3,3,3,3,3,3,3,3,3,3,3,3,3,3,3,3,3,3,3,3,3,3,3,3,3,3,3,3,3,3,3,3,3,3,3,3,3,3,3,3,3,3,3,3,3,3	3,3,3,3,3,3,3,3,3,3,3,3,3,3,3,3,3,3,3,3,3,3,3,3,3,3,3,3,3,3,3,3,3,3,3,3,3,3,3,3,3,3,3,3,3,3,3,3,3,3	1,1,0,1,0,1,0,1,1,1,1,0,1,0,1,1,0,1,1,1,1,1,1,1,1,0,1,0,1,1,0,0,1,0,0,1,1,1,0,1,1,1,0,0,1,0,1,0,1,1	1,1,0,1,0,1,0,1,1,1,1,0,1,0,1,1,0,1,1,1,1,1,1,1,1,0,1,0,1,1,0,0,1,0,0,1,1,1,0,1,1,1,0,0,1,0,1,0,1,1	1,1,0,1,0,1,0,1,1,1,1,0,1,0,1,1,0,1,1,1,1,1,1,1,1,0,1,0,1,1,0,0,1,0,0,1,1,1,0,1,1,1,0,0,1,0,1,0,1,1	1,1,0,1,0,1,0,1,1,1,1,0,1,0,1,1,0,1,1,1,1,1,1,1,1,0,1,0,1,1,0,0,1,0,0,1,1,1,0,1,1,1,0,0,1,0,1,0,1,1	1,1,0,1,0,1,0,1,1,1,1,0,1,0,1,1,0,1,1,1,1,1,1,1,1,0,1,0,1,1,0,0,1,0,0,1,1,1,0,1,1,1,0,0,1,0,1,0,1,1	1,1,0,1,0,1,0,1,1,1,1,0,1,0,1,1,0,1,1,1,1,1,1,1,1,0,1,0,1,1,0,0,1,0,0,1,1,1,0,1,1,1,0,0,1,0,1,0,1,1	3,3,3,3,3,3,3,3,3,3,3,3,3,3,3,3,3,3,3,3,3,3,3,3,3,3,3,3,3,3,3,3,3,3,3,3,3,3,3,3,3,3,3,3,3,3,3,3,3,3	3,3,3,3,3,3,3,3,3,3,3,3,3,3,3,3,3,3,3,3,3,3,3,3,3,3,3,3,3,3,3,3,3,3,3,3,3,3,3,3,3,3,3,3,3,3,3,3,3,3	2,2,2,2,2,2,2,2,2,2,2,2,2,2,2,2,2,2,2,2,2,2,2,2,2,2,2,2,2,2,2,2,2,2,2,2,2,2,2,2,2,2,2,2,2,2,2,2,2,2	2,2,2,2,2,2,2,2,2,2,2,2,2,2,2,2,2,2,2,2,2,2,2,2,2,2,2,2,2,2,2,2,2,2,2,2,2,2,2,2,2,2,2,2,2,2,2,2,2,2	1,1,0,1,2,1,0,1,1,1,1,0,1,0,1,1,0,1,3,1,1,1,3,1,3,3,1,0,1,1,0,0,3,0,0,1,1,3,0,1,1,1,0,0,1,0,1,0,1,3	3,3,3,3,3,3,3,3,3,3,3,3,3,3,3,3,3,3,3,3,3,3,3,3,3,3,3,3,3,3,3,3,3,3,3,3,3,3,3,3,3,3,3,3,3,3,3,3,3,3	2,2,2,2,2,2,2,2,2,2,2,2,2,2,2,2,2,2,2,2,2,2,2,2,2,2,2,2,2,2,2,2,2,2,2,2,2,2,2,2,2,2,2,2,2,2,2,2,2,2	1,1,0,1,0,1,0,1,1,1,1,0,1,0,1,1,0,1,1,1,1,1,1,1,1,0,1,0,1,1,0,0,1,0,0,1,1,1,0,1,1,1,0,0,1,0,1,0,1,1	1,1,0,1,0,1,0,1,1,1,1,0,1,0,1,1,0,1,1,1,1,1,1,1,1,0,1,0,1,1,0,0,1,0,0,1,1,1,0,1,1,1,0,0,1,0,1,0,1,1	1,1,0,1,0,1,0,1,1,1,1,0,1,0,1,1,0,1,1,1,1,1,1,1,1,0,1,0,1,1,0,0,1,0,0,1,1,1,0,1,1,1,0,0,1,0,1,0,1,1	2,2,2,2,2,2,2,2,2,2,2,2,2,2,2,2,2,2,2,2,2,2,2,2,2,2,2,2,2,2,2,2,2,2,2,2,2,2,2,2,2,2,2,2,2,2,2,2,2,2	3,3,3,3,3,3,3,3,3,3,3,3,3,3,3,3,3,3,3,3,3,3,3,3,3,3,3,3,3,3,3,3,3,3,3,3,3,3,3,3,3,3,3,3,3,3,3,3,3,3	3,3,3,3,3,3,3,3,3,3,3,3,3,3,3,3,3,3,3,3,3,3,3,3,3,3,3,3,3,3,3,3,3,3,3,3,3,3,3,3,3,3,3,3,3,3,3,3,3,3	1,1,0,1,0,1,0,1,1,1,1,0,1,0,1,1,0,1,1,1,1,1,1,1,1,0,1,0,1,1,0,0,1,0,0,1,1,1,0,1,1,1,0,0,1,0,1,0,1,1	1,1,0,1,0,1,0,1,1,1,1,0,1,0,1,1,0,1,1,1,1,1,1,1,1,0,1,0,1,1,0,0,1,0,0,1,1,1,0,1,1,1,0,0,1,0,1,0,1,1	1,1,0,1,0,1,0,1,1,1,1,0,1,0,1,1,0,1,1,1,1,1,1,1,1,0,1,0,1,1,0,0,1,0,0,1,1,1,0,1,1,1,0,0,1,0,1,0,1,1
746600	2,2,2,2,2,2,2,2,2,2,2,2,2,2,2,2,2,2,2,2,2,2,2,2,2,2,2,2,2,2,2,2,2,2,2,2,2,2,2,2,2,2,2,2,2,2,2,2,2,2	2,2,2,2,2,2,2,2,2,2,2,2,2,2,2,2,2,2,2,2,2,2,2,2,2,2,2,2,2,2,2,2,2,2,2,2,2,2,2,2,2,2,2,2,2,2,2,2,2,2	3,3,3,3,3,3,3,3,3,3,3,3,3,3,3,3,3,3,3,3,3,3,3,3,3,3,3,3,3,3,3,3,3,3,3,3,3,3,3,3,3,3,3,3,3,3,3,3,3,3	3,3,3,3,3,3,3,3,3,3,3,3,3,3,3,3,3,3,3,3,3,3,3,3,3,3,3,3,3,3,3,3,3,3,3,3,3,3,3,3,3,3,3,3,3,3,3,3,3,3	1,1,1,1,0,1,1,0,1,0,1,0,0,0,1,1,1,1,0,1,1,0,1,0,1,1,0,1,1,0,0,0,1,1,1,1,1,0,1,1,1,1,0,1,0,0,0,1,1,1	1,1,1,1,0,1,1,0,1,0,1,0,0,0,1,1,1,1,0,1,1,0,1,0,1,1,0,1,1,0,0,0,1,1,1,1,1,0,1,1,1,1,0,1,0,0,0,1,1,1	1,1,1,1,0,1,1,0,1,0,1,0,0,0,1,1,1,1,0,1,1,0,1,0,1,1,0,1,1,0,0,0,1,1,1,1,1,0,1,1,1,1,0,1,0,0,0,1,1,1	1,1,1,1,0,1,1,0,1,0,1,0,0,0,1,1,1,1,0,1,1,0,1,0,1,1,0,1,1,0,0,0,1,1,1,1,1,0,1,1,1,1,0,1,0,0,0,1,1,1	1,1,1,1,0,1,1,0,1,0,1,0,0,0,1,1,1,1,0,1,1,0,1,0,1,1,0,1,1,0,0,0,1,1,1,1,1,0,1,1,1,1,0,1,0,0,0,1,1,1	1,1,1,1,0,1,1,0,1,0,1,0,0,0,1,1,1,1,0,1,1,0,1,0,1,1,0,1,1,0,0,0,1,1,1,1,1,0,1,1,1,1,0,1,0,0,0,1,1,1	3,3,3,3,3,3,3,3,3,3,3,3,3,3,3,3,3,3,3,3,3,3,3,3,3,3,3,3,3,3,3,3,3,3,3,3,3,3,3,3,3,3,3,3,3,3,3,3,3,3	3,3,3,3,3,3,3,3,3,3,3,3,3,3,3,3,3,3,3,3,3,3,3,3,3,3,3,3,3,3,3,3,3,3,3,3,3,3,3,3,3,3,3,3,3,3,3,3,3,3	2,2,2,2,2,2,2,2,2,2,2,2,2,2,2,2,2,2,2,2,2,2,2,2,2,2,2,2,2,2,2,2,2,2,2,2,2,2,2,2,2,2,2,2,2,2,2,2,2,2	2,2,2,2,2,2,2,2,2,2,2,2,2,2,2,2,2,2,2,2,2,2,2,2,2,2,2,2,2,2,2,2,2,2,2,2,2,2,2,2,2,2,2,2,2,2,2,2,2,2	1,1,1,1,0,1,1,2,1,0,1,0,0,0,1,1,3,3,0,1,1,0,1,0,1,1,0,1,1,0,0,0,3,1,1,3,1,0,1,1,1,1,0,1,2,0,0,1,1,1	3,3,3,3,3,3,3,3,3,3,3,3,3,3,3,3,3,3,3,3,3,3,3,3,3,3,3,3,3,3,3,3,3,3,3,3,3,3,3,3,3,3,3,3,3,3,3,3,3,3	2,2,2,2,2,2,2,2,2,2,2,2,2,2,2,2,2,2,2,2,2,2,2,2,2,2,2,2,2,2,2,2,2,2,2,2,2,2,2,2,2,2,2,2,2,2,2,2,2,2	1,1,1,1,0,1,1,0,1,0,1,0,0,0,1,1,1,1,0,1,1,0,1,0,1,1,0,1,1,0,0,0,1,1,1,1,1,0,1,1,1,1,0,1,0,0,0,1,1,1	1,1,1,1,0,1,1,0,1,0,1,0,0,0,1,1,1,1,0,1,1,0,1,0,1,1,0,1,1,0,0,0,1,1,1,1,1,0,1,1,1,1,0,1,0,0,0,1,1,1	1,1,1,1,0,1,1,0,1,0,1,0,0,0,1,1,1,1,0,1,1,0,1,0,1,1,0,1,1,0,0,0,1,1,1,1,1,0,1,1,1,1,0,1,0,0,0,1,1,1	2,2,2,2,2,2,2,2,2,2,2,2,2,2,2,2,2,2,2,2,2,2,2,2,2,2,2,2,2,2,2,2,2,2,2,2,2,2,2,2,2,2,2,2,2,2,2,2,2,2	3,3,3,3,3,3,3,3,3,3,3,3,3,3,3,3,3,3,3,3,3,3,3,3,3,3,3,3,3,3,3,3,3,3,3,3,3,3,3,3,3,3,3,3,3,3,3,3,3,3	3,3,3,3,3,3,3,3,3,3,3,3,3,3,3,3,3,3,3,3,3,3,3,3,3,3,3,3,3,3,3,3,3,3,3,3,3,3,3,3,3,3,3,3,3,3,3,3,3,3	1,1,1,1,0,1,1,0,1,0,1,0,0,0,1,1,1,1,0,1,1,0,1,0,1,1,0,1,1,0,0,0,1,1,1,1,1,0,1,1,1,1,0,1,0,0,0,1,1,1	1,1,1,1,0,1,1,0,1,0,1,0,0,0,1,1,1,1,0,1,1,0,1,0,1,1,0,1,1,0,0,0,1,1,1,1,1,0,1,1,1,1,0,1,0,0,0,1,1,1	1,1,1,1,0,1,1,0,1,0,1,0,0,0,1,1,1,1,0,1,1,0,1,0,1,1,0,1,1,0,0,0,1,1,1,1,1,0,1,1,1,1,0,1,0,0,0,1,1,1
746700	2,2,2,2,2,2,2,2,2,2,2,2,2,2,2,2,2,2,2,2,2,2,2,2,2,2,2,2,2,2,2,2,2,2,2,2,2,2,2,2,2,2,2,2,2,2,2,2,2,2	2,2,2,2,2,2,2,2,2,2,2,2,2,2,2,2,2,2,2,2,2,2,2,2,2,2,2,2,2,2,2,2,2,2,2,2,2,2,2,2,2,2,2,2,2,2,2,2,2,2	3,3,3,3,3,3,3,3,3,3,3,3,3,3,3,3,3,3,3,3,3,3,3,3,3,3,3,3,3,3,3,3,3,3,3,3,3,3,3,3,3,3,3,3,3,3,3,3,3,3	3,3,3,3,3,3,3,3,3,3,3,3,3,3,3,3,3,3,3,3,3,3,3,3,3,3,3,3,3,3,3,3,3,3,3,3,3,3,3,3,3,3,3,3,3,3,3,3,3,3	0,0,0,1,1,1,0,1,1,1,0,1,1,0,0,1,0,1,1,0,0,1,1,0,1,0,0,1,0,1,0,1,1,0,1,1,0,1,0,0,0,1,1,1,1,0,1,1,1,0	0,0,0,1,1,1,0,1,1,1,0,1,1,0,0,1,0,1,1,0,0,1,1,0,1,0,0,1,0,1,0,1,1,0,1,1,0,1,0,0,0,1,1,1,1,0,1,1,1,0	0,0,0,1,1,1,0,1,1,1,0,1,1,0,0,1,0,1,1,0,0,1,1,0,1,0,0,1,0,1,0,1,1,0,1,1,0,1,0,0,0,1,1,1,1,0,1,1,1,0	0,0,0,1,1,1,0,1,1,1,0,1,1,0,0,1,0,1,1,0,0,1,1,0,1,0,0,1,0,1,0,1,1,0,1,1,0,1,0,0,0,1,1,1,1,0,1,1,1,0	0,0,0,1,1,1,0,1,1,1,0,1,1,0,0,1,0,1,1,0,0,1,1,0,1,0,0,1,0,1,0,1,1,0,1,1,0,1,0,0,0,1,1,1,1,0,1,1,1,0	0,0,0,1,1,1,0,1,1,1,0,1,1,0,0,1,0,1,1,0,0,1,1,0,1,0,0,1,0,1,0,1,1,0,1,1,0,1,0,0,0,1,1,1,1,0,1,1,1,0	3,3,3,3,3,3,3,3,3,3,3,3,3,3,3,3,3,3,3,3,3,3,3,3,3,3,3,3,3,3,3,3,3,3,3,3,3,3,3,3,3,3,3,3,3,3,3,3,3,3	3,3,3,3,3,3,3,3,3,3,3,3,3,3,3,3,3,3,3,3,3,3,3,3,3,3,3,3,3,3,3,3,3,3,3,3,3,3,3,3,3,3,3,3,3,3,3,3,3,3	2,2,2,2,2,2,2,2,2,2,2,2,2,2,2,2,2,2,2,2,2,2,2,2,2,2,2,2,2,2,2,2,2,2,2,2,2,2,2,2,2,2,2,2,2,2,2,2,2,2	2,2,2,2,2,2,2,2,2,2,2,2,2,2,2,2,2,2,2,2,2,2,2,2,2,2,2,2,2,2,2,2,2,2,2,2,2,2,2,2,2,2,2,2,2,2,2,2,2,2	1,2,3,0,0,2,2,0,2,3,1,1,1,0,1,0,3,0,2,0,0,1,0,1,0,0,1,3,2,3,0,0,0,1,0,2,2,3,2,0,1,2,1,2,3,1,0,2,1,3	3,3,3,3,3,3,3,3,3,3,3,3,3,3,3,3,3,3,3,3,3,3,3,3,3,3,3,3,3,3,3,3,3,3,3,3,3,3,3,3,3,3,3,3,3,3,3,3,3,3	2,2,2,2,2,2,2,2,2,2,2,2,2,2,2,2,2,2,2,2,2,2,2,2,2,2,2,2,2,2,2,2,2,2,2,2,2,2,2,2,2,2,2,2,2,2,2,2,2,2	0,0,0,1,1,1,0,1,1,1,0,1,1,0,0,1,0,1,1,0,0,1,1,0,1,0,0,1,0,1,0,1,1,0,1,1,0,1,0,0,0,1,1,1,1,0,1,1,1,0	0,0,0,1,1,1,0,1,1,1,0,1,1,0,0,1,0,1,1,0,0,1,1,0,1,0,0,1,0,1,0,1,1,0,1,1,0,1,0,0,0,1,1,1,1,0,1,1,1,0	0,0,0,1,1,1,0,1,1,1,0,1,1,0,0,1,0,1,1,0,0,1,1,0,1,0,0,1,0,1,0,1,1,0,1,1,0,1,0,0,0,1,1,1,1,0,1,1,1,0	2,2,2,2,2,2,2,2,2,2,2,2,2,2,2,2,2,2,2,2,2,2,2,2,2,2,2,2,2,2,2,2,2,2,2,2,2,2,2,2,2,2,2,2,2,2,2,2,2,2	3,3,3,3,3,3,3,3,3,3,3,3,3,3,3,3,3,3,3,3,3,3,3,3,3,3,3,3,3,3,3,3,3,3,3,3,3,3,3,3,3,3,3,3,3,3,3,3,3,3	3,3,3,3,3,3,3,3,3,3,3,3,3,3,3,3,3,3,3,3,3,3,3,3,3,3,3,3,3,3,3,3,3,3,3,3,3,3,3,3,3,3,3,3,3,3,3,3,3,3	0,0,0,1,1,1,0,1,1,1,0,1,1,0,0,1,0,1,1,0,0,1,1,0,1,0,0,1,0,1,0,1,1,0,1,1,0,1,0,0,0,1,1,1,1,0,1,1,1,0	0,0,0,1,1,1,0,1,1,1,0,1,1,0,0,1,0,1,1,0,0,1,1,0,1,0,0,1,0,1,0,1,1,0,1,1,0,1,0,0,0,1,1,1,1,0,1,1,1,0	0,0,0,1,1,1,0,1,1,1,0,1,1,0,0,1,0,1,1,0,0,1,1,0,1,0,0,1,0,1,0,1,1,0,1,1,0,1,0,0,0,1,1,1,1,0,1,1,1,0
746800	2,2,2,2,2,2,2,2,2,2,2,2,2,2,2,2,2,2,2,2,2,2,2,2,2,2,2,2,2,2,2,2,2,2,2,2,2,2,2,2,2,2,2,2,2,2,2,2,2,2	2,2,2,2,2,2,2,2,2,2,2,2,2,2,2,2,2,2,2,2,2,2,2,2,2,2,2,2,2,2,2,2,2,2,2,2,2,2,2,2,2,2,2,2,2,2,2,2,2,2	3,3,3,3,3,3,3,3,3,3,3,3,3,3,3,3,3,3,3,3,3,3,3,3,3,3,3,3,3,3,3,3,3,3,3,3,3,3,3,3,3,3,3,3,3,3,3,3,3,3	3,3,3,3,3,3,3,3,3,3,3,3,3,3,3,3,3,3,3,3,3,3,3,3,3,3,3,3,3,3,3,3,3,3,3,3,3,3,3,3,3,3,3,3,3,3,3,3,3,3	1,0,1,1,0,0,0,1,0,0,1,0,1,1,1,1,0,1,0,0,0,1,0,0,0,0,1,0,0,0,0,1,1,0,1,0,0,1,0,0,0,1,0,1,0,1,0,0,1,1	1,0,1,1,0,0,0,1,0,0,1,0,1,1,1,1,0,1,0,0,0,1,0,0,0,0,1,0,0,0,0,1,1,0,1,0,0,1,0,0,0,1,0,1,0,1,0,0,1,1	1,0,1,1,0,0,0,1,0,0,1,0,1,1,1,1,0,1,0,0,0,1,0,0,0,0,1,0,0,0,0,1,1,0,1,0,0,1,0,0,0,1,0,1,0,1,0,0,1,1	1,0,1,1,0,0,0,1,0,0,1,0,1,1,1,1,0,1,0,0,0,1,0,0,0,0,1,0,0,0,0,1,1,0,1,0,0,1,0,0,0,1,0,1,0,1,0,0,1,1	1,0,1,1,0,0,0,1,0,0,1,0,1,1,1,1,0,1,0,0,0,1,0,0,0,0,1,0,0,0,0,1,1,0,1,0,0,1,0,0,0,1,0,1,0,1,0,0,1,1	1,0,1,1,0,0,0,1,0,0,1,0,1,1,1,1,0,1,0,0,0,1,0,0,0,0,1,0,0,0,0,1,1,0,1,0,0,1,0,0,0,1,0,1,0,1,0,0,1,1	3,3,3,3,3,3,3,3,3,3,3,3,3,3,3,3,3,3,3,3,3,3,3,3,3,3,3,3,3,3,3,3,3,3,3,3,3,3,3,3,3,3,3,3,3,3,3,3,3,3	3,3,3,3,3,3,3,3,3,3,3,3,3,3,3,3,3,3,3,3,3,3,3,3,3,3,3,3,3,3,3,3,3,3,3,3,3,3,3,3,3,3,3,3,3,3,3,3,3,3	2,2,2,2,2,2,2,2,2,2,2,2,2,2,2,2,2,2,2,2,2,2,2,2,2,2,2,2,2,2,2,2,2,2,2,2,2,2,2,2,2,2,2,2,2,2,2,2,2,2	2,2,2,2,2,2,2,2,2,2,2,2,2,2,2,2,2,2,2,2,2,2,2,2,2,2,2,2,2,2,2,2,2,2,2,2,2,2,2,2,2,2,2,2,2,2,2,2,2,2	0,2,1,0,3,0,0,1,0,0,3,0,1,2,1,3,0,3,3,2,0,3,3,3,3,0,2,2,2,0,3,2,2,3,1,2,2,1,3,2,2,3,0,3,1,0,2,2,1,1	3,3,3,3,3,3,3,3,3,3,3,3,3,3,3,3,3,3,3,3,3,3,3,3,3,3,3,3,3,3,3,3,3,3,3,3,3,3,3,3,3,3,3,3,3,3,3,3,3,3	2,2,2,2,2,2,2,2,2,2,2,2,2,2,2,2,2,2,2,2,2,2,2,2,2,2,2,2,2,2,2,2,2,2,2,2,2,2,2,2,2,2,2,2,2,2,2,2,2,2	1,0,1,1,0,0,0,1,0,0,1,0,1,1,1,1,0,1,0,0,0,1,0,0,0,0,1,0,0,0,0,1,1,0,1,0,0,1,0,0,0,1,0,1,0,1,0,0,1,1	1,0,1,1,0,0,0,1,0,0,1,0,1,1,1,1,0,1,0,0,0,1,0,0,0,0,1,0,0,0,0,1,1,0,1,0,0,1,0,0,0,1,0,1,0,1,0,0,1,1	1,0,1,1,0,0,0,1,0,0,1,0,1,1,1,1,0,1,0,0,0,1,0,0,0,0,1,0,0,0,0,1,1,0,1,0,0,1,0,0,0,1,0,1,0,1,0,0,1,1	2,2,2,2,2,2,2,2,2,2,2,2,2,2,2,2,2,2,2,2,2,2,2,2,2,2,2,2,2,2,2,2,2,2,2,2,2,2,2,2,2,2,2,2,2,2,2,2,2,2	3,3,3,3,3,3,3,3,3,3,3,3,3,3,3,3,3,3,3,3,3,3,3,3,3,3,3,3,3,3,3,3,3,3,3,3,3,3,3,3,3,3,3,3,3,3,3,3,3,3	3,3,3,3,3,3,3,3,3,3,3,3,3,3,3,3,3,3,3,3,3,3,3,3,3,3,3,3,3,3,3,3,3,3,3,3,3,3,3,3,3,3,3,3,3,3,3,3,3,3	1,0,1,1,0,0,0,1,0,0,1,0,1,1,1,1,0,1,0,0,0,1,0,0,0,0,1,0,0,0,0,1,1,0,1,0,0,1,0,0,0,1,0,1,0,1,0,0,1,1	1,0,1,1,0,0,0,1,0,0,1,0,1,1,1,1,0,1,0,0,0,1,0,0,0,0,1,0,0,0,0,1,1,0,1,0,0,1,0,0,0,1,0,1,0,1,0,0,1,1	1,0,1,1,0,0,0,1,0,0,1,0,1,1,1,1,0,1,0,0,0,1,0,0,0,0,1,0,0,0,0,1,1,0,1,0,0,1,0,0,0,1,0,1,0,1,0,0,1,1
746900	2,2,2,2,2,2,2,2,2,2,2,2,2,2,2,2,2,2,2,2,2,2,2,2,2,2,2,2,2,2,2,2,2,2,2,2,2,2,2,2,2,2,2,2,2,2,2,2,2,2	2,2,2,2,2,2,2,2,2,2,2,2,2,2,2,2,2,2,2,2,2,2,2,2,2,2,2,2,2,2,2,2,2,2,2,2,2,2,2,2,2,2,2,2,2,2,2,2,2,2	3,3,3,3,3,3,3,3,3,3,3,3,3,3,3,3,3,3,3,3,3,3,3,3,3,3,3,3,3,3,3,3,3,3,3,3,3,3,3,3,3,3,3,3,3,3,3,3,3,3	3,3,3,3,3,3,3,3,3,3,3,3,3,3,3,3,3,3,3,3,3,3,3,3,3,3,3,3,3,3,3,3,3,3,3,3,3,3,3,3,3,3,3,3,3,3,3,3,3,3	0,0,1,1,1,1,1,0,0,1,1,1,1,1,1,1,0,0,0,1,1,1,0,0,1,0,1,0,1,1,0,1,1,0,1,0,1,0,0,1,1,0,0,0,1,0,1,1,1,0	0,0,1,1,1,1,1,0,0,1,1,1,1,1,1,1,0,0,0,1,1,1,0,0,1,0,1,0,1,1,0,1,1,0,1,0,1,0,0,1,1,0,0,0,1,0,1,1,1,0	0,0,1,1,1,1,1,0,0,1,1,1,1,1,1,1,0,0,0,1,1,1,0,0,1,0,1,0,1,1,0,1,1,0,1,0,1,0,0,1,1,0,0,0,1,0,1,1,1,0	0,0,1,1,1,1,1,0,0,1,1,1,1,1,1,1,0,0,0,1,1,1,0,0,1,0,1,0,1,1,0,1,1,0,1,0,1,0,0,1,1,0,0,0,1,0,1,1,1,0	0,0,1,1,1,1,1,0,0,1,1,1,1,1,1,1,0,0,0,1,1,1,0,0,1,0,1,0,1,1,0,1,1,0,1,0,1,0,0,1,1,0,0,0,1,0,1,1,1,0	0,0,1,1,1,1,1,0,0,1,1,1,1,1,1,1,0,0,0,1,1,1,0,0,1,0,1,0,1,1,0,1,1,0,1,0,1,0,0,1,1,0,0,0,1,0,1,1,1,0	3,3,3,3,3,3,3,3,3,3,3,3,3,3,3,3,3,3,3,3,3,3,3,3,3,3,3,3,3,3,3,3,3,3,3,3,3,3,3,3,3,3,3,3,3,3,3,3,3,3	3,3,3,3,3,3,3,3,3,3,3,3,3,3,3,3,3,3,3,3,3,3,3,3,3,3,3,3,3,3,3,3,3,3,3,3,3,3,3,3,3,3,3,3,3,3,3,3,3,3	2,2,2,2,2,2,2,2,2,2,2,2,2,2,2,2,2,2,2,2,2,2,2,2,2,2,2,2,2,2,2,2,2,2,2,2,2,2,2,2,2,2,2,2,2,2,2,2,2,2	2,2,2,2,2,2,2,2,2,2,2,2,2,2,2,2,2,2,2,2,2,2,2,2,2,2,2,2,2,2,2,2,2,2,2,2,2,2,2,2,2,2,2,2,2,2,2,2,2,2	2,1,1,1,0,2,3,1,2,3,3,2,3,3,2,3,1,2,3,3,3,3,1,1,3,3,3,3,1,2,1,0,3,1,1,1,1,1,2,3,1,3,3,3,3,3,2,3,1,2	3,3,3,3,3,3,3,3,3,3,3,3,3,3,3,3,3,3,3,3,3,3,3,3,3,3,3,3,3,3,3,3,3,3,3,3,3,3,3,3,3,3,3,3,3,3,3,3,3,3	2,2,2,2,2,2,2,2,2,2,2,2,2,2,2,2,2,2,2,2,2,2,2,2,2,2,2,2,2,2,2,2,2,2,2,2,2,2,2,2,2,2,2,2,2,2,2,2,2,2	0,0,1,1,1,1,1,0,0,1,1,1,1,1,1,1,0,0,0,1,1,1,0,0,1,0,1,0,1,1,0,1,1,0,1,0,1,0,0,1,1,0,0,0,1,0,1,1,1,0	0,0,1,1,1,1,1,0,0,1,1,1,1,1,1,1,0,0,0,1,1,1,0,0,1,0,1,0,1,1,0,1,1,0,1,0,1,0,0,1,1,0,0,0,1,0,1,1,1,0	0,0,1,1,1,1,1,0,0,1,1,1,1,1,1,1,0,0,0,1,1,1,0,0,1,0,1,0,1,1,0,1,1,0,1,0,1,0,0,1,1,0,0,0,1,0,1,1,1,0	2,2,2,2,2,2,2,2,2,2,2,2,2,2,2,2,2,2,2,2,2,2,2,2,2,2,2,2,2,2,2,2,2,2,2,2,2,2,2,2,2,2,2,2,2,2,2,2,2,2	3,3,3,3,3,3,3,3,3,3,3,3,3,3,3,3,3,3,3,3,3,3,3,3,3,3,3,3,3,3,3,3,3,3,3,3,3,3,3,3,3,3,3,3,3,3,3,3,3,3	3,3,3,3,3,3,3,3,3,3,3,3,3,3,3,3,3,3,3,3,3,3,3,3,3,3,3,3,3,3,3,3,3,3,3,3,3,3,3,3,3,3,3,3,3,3,3,3,3,3	0,0,1,1,1,1,1,0,0,1,1,1,1,1,1,1,0,0,0,1,1,1,0,0,1,0,1,0,1,1,0,1,1,0,1,0,1,0,0,1,1,0,0,0,1,0,1,1,1,0	0,0,1,1,1,1,1,0,0,1,1,1,1,1,1,1,0,0,0,1,1,1,0,0,1,0,1,0,1,1,0,1,1,0,1,0,1,0,0,1,1,0,0,0,1,0,1,1,1,0	0,0,1,1,1,1,1,0,0,1,1,1,1,1,1,1,0,0,0,1,1,1,0,0,1,0,1,0,1,1,0,1,1,0,1,0,1,0,0,1,1,0,0,0,1,0,1,1,1,0
747000	2,2,2,2,2,2,2,2,2,2,2,2,2,2,2,2,2,2,2,2,2,2,2,2,2,2,2,2,2,2,2,2,2,2,2,2,2,2,2,2,2,2,2,2,2,2,2,2,2,2	2,2,2,2,2,2,2,2,2,2,2,2,2,2,2,2,2,2,2,2,2,2,2,2,2,2,2,2,2,2,2,2,2,2,2,2,2,2,2,2,2,2,2,2,2,2,2,2,2,2	3,3,3,3,3,3,3,3,3,3,3,3,3,3,3,3,3,3,3,3,3,3,3,3,3,3,3,3,3,3,3,3,3,3,3,3,3,3,3,3,3,3,3,3,3,3,3,3,3,3	3,3,3,3,3,3,3,3,3,3,3,3,3,3,3,3,3,3,3,3,3,3,3,3,3,3,3,3,3,3,3,3,3,3,3,3,3,3,3,3,3,3,3,3,3,3,3,3,3,3	1,1,1,1,1,0,1,1,1,1,0,1,1,0,1,1,1,1,1,1,1,1,1,1,0,1,1,1,1,1,0,1,1,1,1,1,1,0,1,0,1,1,1,1,1,0,1,1,1,1	1,1,1,1,1,0,1,1,1,1,0,1,1,0,1,1,1,1,1,1,1,1,1,1,0,1,1,1,1,1,0,1,1,1,1,1,1,0,1,0,1,1,1,1,1,0,1,1,1,1	1,1,1,1,1,0,1,1,1,1,0,1,1,0,1,1,1,1,1,1,1,1,1,1,0,1,1,1,1,1,0,1,1,1,1,1,1,0,1,0,1,1,1,1,1,0,1,1,1,1	1,1,1,1,1,0,1,1,1,1,0,1,1,0,1,1,1,1,1,1,1,1,1,1,0,1,1,1,1,1,0,1,1,1,1,1,1,0,1,0,1,1,1,1,1,0,1,1,1,1	1,1,1,1,1,0,1,1,1,1,0,1,1,0,1,1,1,1,1,1,1,1,1,1,0,1,1,1,1,1,0,1,1,1,1,1,1,0,1,0,1,1,1,1,1,0,1,1,1,1	1,1,1,1,1,0,1,1,1,1,0,1,1,0,1,1,1,1,1,1,1,1,1,1,0,1,1,1,1,1,0,1,1,1,1,1,1,0,1,0,1,1,1,1,1,0,1,1,1,1	3,3,3,3,3,3,3,3,3,3,3,3,3,3,3,3,3,3,3,3,3,3,3,3,3,3,3,3,3,3,3,3,3,3,3,3,3,3,3,3,3,3,3,3,3,3,3,3,3,3	3,3,3,3,3,3,3,3,3,3,3,3,3,3,3,3,3,3,3,3,3,3,3,3,3,3,3,3,3,3,3,3,3,3,3,3,3,3,3,3,3,3,3,3,3,3,3,3,3,3	2,2,2,2,2,2,2,2,2,2,2,2,2,2,2,2,2,2,2,2,2,2,2,2,2,2,2,2,2,2,2,2,2,2,2,2,2,2,2,2,2,2,2,2,2,2,2,2,2,2	2,2,2,2,2,2,2,2,2,2,2,2,2,2,2,2,2,2,2,2,2,2,2,2,2,2,2,2,2,2,2,2,2,2,2,2,2,2,2,2,2,2,2,2,2,2,2,2,2,2	3,1,2,3,3,0,0,3,3,1,0,3,1,3,1,1,2,3,1,3,1,1,1,1,2,3,1,2,1,1,2,1,3,3,1,3,3,3,3,2,1,3,1,1,3,0,1,1,2,1	3,3,3,3,3,3,3,3,3,3,3,3,3,3,3,3,3,3,3,3,3,3,3,3,3,3,3,3,3,3,3,3,3,3,3,3,3,3,3,3,3,3,3,3,3,3,3,3,3,3	2,2,2,2,2,2,2,2,2,2,2,2,2,2,2,2,2,2,2,2,2,2,2,2,2,2,2,2,2,2,2,2,2,2,2,2,2,2,2,2,2,2,2,2,2,2,2,2,2,2	1,1,1,1,1,0,1,1,1,1,0,1,1,0,1,1,1,1,1,1,1,1,1,1,0,1,1,1,1,1,0,1,1,1,1,1,1,0,1,0,1,1,1,1,1,0,1,1,1,1	1,1,1,1,1,0,1,1,1,1,0,1,1,0,1,1,1,1,1,1,1,1,1,1,0,1,1,1,1,1,0,1,1,1,1,1,1,0,1,0,1,1,1,1,1,0,1,1,1,1	1,1,1,1,1,0,1,1,1,1,0,1,1,0,1,1,1,1,1,1,1,1,1,1,0,1,1,1,1,1,0,1,1,1,1,1,1,0,1,0,1,1,1,1,1,0,1,1,1,1	2,2,2,2,2,2,2,2,2,2,2,2,2,2,2,2,2,2,2,2,2,2,2,2,2,2,2,2,2,2,2,2,2,2,2,2,2,2,2,2,2,2,2,2,2,2,2,2,2,2	3,3,3,3,3,3,3,3,3,3,3,3,3,3,3,3,3,3,3,3,3,3,3,3,3,3,3,3,3,3,3,3,3,3,3,3,3,3,3,3,3,3,3,3,3,3,3,3,3,3	3,3,3,3,3,3,3,3,3,3,3,3,3,3,3,3,3,3,3,3,3,3,3,3,3,3,3,3,3,3,3,3,3,3,3,3,3,3,3,3,3,3,3,3,3,3,3,3,3,3	1,1,1,1,1,0,1,1,1,1,0,1,1,0,1,1,1,1,1,1,1,1,1,1,0,1,1,1,1,1,0,1,1,1,1,1,1,0,1,0,1,1,1,1,1,0,1,1,1,1	1,1,1,1,1,0,1,1,1,1,0,1,1,0,1,1,1,1,1,1,1,1,1,1,0,1,1,1,1,1,0,1,1,1,1,1,1,0,1,0,1,1,1,1,1,0,1,1,1,1	1,1,1,1,1,0,1,1,1,1,0,1,1,0,1,1,1,1,1,1,1,1,1,1,0,1,1,1,1,1,0,1,1,1,1,1,1,0,1,0,1,1,1,1,1,0,1,1,1,1
747100	2,2,2,2,2,2,2,2,2,2,2,2,2,2,2,2,2,2,2,2,2,2,2,2,2,2,2,2,2,2,2,2,2,2,2,2,2,2,2,2,2,2,2,2,2,2,2,2,2,2	2,2,2,2,2,2,2,2,2,2,2,2,2,2,2,2,2,2,2,2,2,2,2,2,2,2,2,2,2,2,2,2,2,2,2,2,2,2,2,2,2,2,2,2,2,2,2,2,2,2	3,3,3,3,3,3,3,3,3,3,3,3,3,3,3,3,3,3,3,3,3,3,3,3,3,3,3,3,3,3,3,3,3,3,3,3,3,3,3,3,3,3,3,3,3,3,3,3,3,3	3,3,3,3,3,3,3,3,3,3,3,3,3,3,3,3,3,3,3,3,3,3,3,3,3,3,3,3,3,3,3,3,3,3,3,3,3,3,3,3,3,3,3,3,3,3,3,3,3,3	1,0,1,0,1,1,1,1,1,1,1,1,1,1,1,1,1,1,0,1,0,1,0,0,1,0,0,1,0,1,1,0,0,1,0,1,0,1,1,0,1,1,0,1,0,0,1,0,1,1	1,0,1,0,1,1,1,1,1,1,1,1,1,1,1,1,1,1,0,1,0,1,0,0,1,0,0,1,0,1,1,0,0,1,0,1,0,1,1,0,1,1,0,1,0,0,1,0,1,1	1,0,1,0,1,1,1,1,1,1,1,1,1,1,1,1,1,1,0,1,0,1,0,0,1,0,0,1,0,1,1,0,0,1,0,1,0,1,1,0,1,1,0,1,0,0,1,0,1,1	1,0,1,0,1,1,1,1,1,1,1,1,1,1,1,1,1,1,0,1,0,1,0,0,1,0,0,1,0,1,1,0,0,1,0,1,0,1,1,0,1,1,0,1,0,0,1,0,1,1	1,0,1,0,1,1,1,1,1,1,1,1,1,1,1,1,1,1,0,1,0,1,0,0,1,0,0,1,0,1,1,0,0,1,0,1,0,1,1,0,1,1,0,1,0,0,1,0,1,1	1,0,1,0,1,1,1,1,1,1,1,1,1,1,1,1,1,1,0,1,0,1,0,0,1,0,0,1,0,1,1,0,0,1,0,1,0,1,1,0,1,1,0,1,0,0,1,0,1,1	3,3,3,3,3,3,3,3,3,3,3,3,3,3,3,3,3,3,3,3,3,3,3,3,3,3,3,3,3,3,3,3,3,3,3,3,3,3,3,3,3,3,3,3,3,3,3,3,3,3	3,3,3,3,3,3,3,3,3,3,3,3,3,3,3,3,3,3,3,3,3,3,3,3,3,3,3,3,3,3,3,3,3,3,3,3,3,3,3,3,3,3,3,3,3,3,3,3,3,3	2,2,2,2,2,2,2,2,2,2,2,2,2,2,2,2,2,2,2,2,2,2,2,2,2,2,2,2,2,2,2,2,2,2,2,2,2,2,2,2,2,2,2,2,2,2,2,2,2,2	2,2,2,2,2,2,2,2,2,2,2,2,2,2,2,2,2,2,2,2,2,2,2,2,2,2,2,2,2,2,2,2,2,2,2,2,2,2,2,2,2,2,2,2,2,2,2,2,2,2	2,1,3,0,1,1,1,1,1,1,1,1,1,2,3,1,3,1,2,1,2,3,0,0,0,2,3,1,2,2,1,0,3,3,0,1,0,2,1,3,1,1,3,1,0,1,1,2,1,1	3,3,3,3,3,3,3,3,3,3,3,3,3,3,3,3,3,3,3,3,3,3,3,3,3,3,3,3,3,3,3,3,3,3,3,3,3,3,3,3,3,3,3,3,3,3,3,3,3,3	2,2,2,2,2,2,2,2,2,2,2,2,2,2,2,2,2,2,2,2,2,2,2,2,2,2,2,2,2,2,2,2,2,2,2,2,2,2,2,2,2,2,2,2,2,2,2,2,2,2	1,0,1,0,1,1,1,1,1,1,1,1,1,1,1,1,1,1,0,1,0,1,0,0,1,0,0,1,0,1,1,0,0,1,0,1,0,1,1,0,1,1,0,1,0,0,1,0,1,1	1,0,1,0,1,1,1,1,1,1,1,1,1,1,1,1,1,1,0,1,0,1,0,0,1,0,0,1,0,1,1,0,0,1,0,1,0,1,1,0,1,1,0,1,0,0,1,0,1,1	1,0,1,0,1,1,1,1,1,1,1,1,1,1,1,1,1,1,0,1,0,1,0,0,1,0,0,1,0,1,1,0,0,1,0,1,0,1,1,0,1,1,0,1,0,0,1,0,1,1	2,2,2,2,2,2,2,2,2,2,2,2,2,2,2,2,2,2,2,2,2,2,2,2,2,2,2,2,2,2,2,2,2,2,2,2,2,2,2,2,2,2,2,2,2,2,2,2,2,2	3,3,3,3,3,3,3,3,3,3,3,3,3,3,3,3,3,3,3,3,3,3,3,3,3,3,3,3,3,3,3,3,3,3,3,3,3,3,3,3,3,3,3,3,3,3,3,3,3,3	3,3,3,3,3,3,3,3,3,3,3,3,3,3,3,3,3,3,3,3,3,3,3,3,3,3,3,3,3,3,3,3,3,3,3,3,3,3,3,3,3,3,3,3,3,3,3,3,3,3	1,0,1,0,1,1,1,1,1,1,1,1,1,1,1,1,1,1,0,1,0,1,0,0,1,0,0,1,0,1,1,0,0,1,0,1,0,1,1,0,1,1,0,1,0,0,1,0,1,1	1,0,1,0,1,1,1,1,1,1,1,1,1,1,1,1,1,1,0,1,0,1,0,0,1,0,0,1,0,1,1,0,0,1,0,1,0,1,1,0,1,1,0,1,0,0,1,0,1,1	1,0,1,0,1,1,1,1,1,1,1,1,1,1,1,1,1,1,0,1,0,1,0,0,1,0,0,1,0,1,1,0,0,1,0,1,0,1,1,0,1,1,0,1,0,0,1,0,1,1
747200	2,2,2,2,2,2,2,2,2,2,2,2,2,2,2,2,2,2,2,2,2,2,2,2,2,2,2,2,2,2,2,2,2,2,2,2,2,2,2,2,2,2,2,2,2,2,2,2,2,2	2,2,2,2,2,2,2,2,2,2,2,2,2,2,2,2,2,2,2,2,2,2,2,2,2,2,2,2,2,2,2,2,2,2,2,2,2,2,2,2,2,2,2,2,2,2,2,2,2,2	3,3,3,3,3,3,3,3,3,3,3,3,3,3,3,3,3,3,3,3,3,3,3,3,3,3,3,3,3,3,3,3,3,3,3,3,3,3,3,3,3,3,3,3,3,3,3,3,3,3	3,3,3,3,3,3,3,3,3,3,3,3,3,3,3,3,3,3,3,3,3,3,3,3,3,3,3,3,3,3,3,3,3,3,3,3,3,3,3,3,3,3,3,3,3,3,3,3,3,3	0,1,1,0,0,1,1,1,1,1,0,0,0,1,1,0,1,0,0,1,0,0,1,1,1,1,0,0,1,0,0,1,0,1,0,1,1,1,0,0,0,0,0,0,0,0,0,0,1,0	0,1,1,0,0,1,1,1,1,1,0,0,0,1,1,0,1,0,0,1,0,0,1,1,1,1,0,0,1,0,0,1,0,1,0,1,1,1,0,0,0,0,0,0,0,0,0,0,1,0	0,1,1,0,0,1,1,1,1,1,0,0,0,1,1,0,1,0,0,1,0,0,1,1,1,1,0,0,1,0,0,1,0,1,0,1,1,1,0,0,0,0,0,0,0,0,0,0,1,0	0,1,1,0,0,1,1,1,1,1,0,0,0,1,1,0,1,0,0,1,0,0,1,1,1,1,0,0,1,0,0,1,0,1,0,1,1,1,0,0,0,0,0,0,0,0,0,0,1,0	0,1,1,0,0,1,1,1,1,1,0,0,0,1,1,0,1,0,0,1,0,0,1,1,1,1,0,0,1,0,0,1,0,1,0,1,1,1,0,0,0,0,0,0,0,0,0,0,1,0	0,1,1,0,0,1,1,1,1,1,0,0,0,1,1,0,1,0,0,1,0,0,1,1,1,1,0,0,1,0,0,1,0,1,0,1,1,1,0,0,0,0,0,0,0,0,0,0,1,0	3,3,3,3,3,3,3,3,3,3,3,3,3,3,3,3,3,3,3,3,3,3,3,3,3,3,3,3,3,3,3,3,3,3,3,3,3,3,3,3,3,3,3,3,3,3,3,3,3,3	3,3,3,3,3,3,3,3,3,3,3,3,3,3,3,3,3,3,3,3,3,3,3,3,3,3,3,3,3,3,3,3,3,3,3,3,3,3,3,3,3,3,3,3,3,3,3,3,3,3	2,2,2,2,2,2,2,2,2,2,2,2,2,2,2,2,2,2,2,2,2,2,2,2,2,2,2,2,2,2,2,2,2,2,2,2,2,2,2,2,2,2,2,2,2,2,2,2,2,2	2,2,2,2,2,2,2,2,2,2,2,2,2,2,2,2,2,2,2,2,2,2,2,2,2,2,2,2,2,2,2,2,2,2,2,2,2,2,2,2,2,2,2,2,2,2,2,2,2,2	2,3,3,3,0,3,3,3,2,1,3,2,0,2,1,0,1,2,3,0,0,0,2,0,2,1,1,0,0,3,0,0,2,0,2,1,2,1,3,0,3,1,0,2,3,3,0,1,0,1	3,3,3,3,3,3,3,3,3,3,3,3,3,3,3,3,3,3,3,3,3,3,3,3,3,3,3,3,3,3,3,3,3,3,3,3,3,3,3,3,3,3,3,3,3,3,3,3,3,3	2,2,2,2,2,2,2,2,2,2,2,2,2,2,2,2,2,2,2,2,2,2,2,2,2,2,2,2,2,2,2,2,2,2,2,2,2,2,2,2,2,2,2,2,2,2,2,2,2,2	0,1,1,0,0,1,1,1,1,1,0,0,0,1,1,0,1,0,0,1,0,0,1,1,1,1,0,0,1,0,0,1,0,1,0,1,1,1,0,0,0,0,0,0,0,0,0,0,1,0	0,1,1,0,0,1,1,1,1,1,0,0,0,1,1,0,1,0,0,1,0,0,1,1,1,1,0,0,1,0,0,1,0,1,0,1,1,1,0,0,0,0,0,0,0,0,0,0,1,0	0,1,1,0,0,1,1,1,1,1,0,0,0,1,1,0,1,0,0,1,0,0,1,1,1,1,0,0,1,0,0,1,0,1,0,1,1,1,0,0,0,0,0,0,0,0,0,0,1,0	2,2,2,2,2,2,2,2,2,2,2,2,2,2,2,2,2,2,2,2,2,2,2,2,2,2,2,2,2,2,2,2,2,2,2,2,2,2,2,2,2,2,2,2,2,2,2,2,2,2	3,3,3,3,3,3,3,3,3,3,3,3,3,3,3,3,3,3,3,3,3,3,3,3,3,3,3,3,3,3,3,3,3,3,3,3,3,3,3,3,3,3,3,3,3,3,3,3,3,3	3,3,3,3,3,3,3,3,3,3,3,3,3,3,3,3,3,3,3,3,3,3,3,3,3,3,3,3,3,3,3,3,3,3,3,3,3,3,3,3,3,3,3,3,3,3,3,3,3,3	0,1,1,0,0,1,1,1,1,1,0,0,0,1,1,0,1,0,0,1,0,0,1,1,1,1,0,0,1,0,0,1,0,1,0,1,1,1,0,0,0,0,0,0,0,0,0,0,1,0	0,1,1,0,0,1,1,1,1,1,0,0,0,1,1,0,1,0,0,1,0,0,1,1,1,1,0,0,1,0,0,1,0,1,0,1,1,1,0,0,0,0,0,0,0,0,0,0,1,0	0,1,1,0,0,1,1,1,1,1,0,0,0,1,1,0,1,0,0,1,0,0,1,1,1,1,0,0,1,0,0,1,0,1,0,1,1,1,0,0,0,0,0,0,0,0,0,0,1,0
747300	2,2,2,2,2,2,2,2,2,2,2,2,2,2,2,2,2,2,2,2,2,2,2,2,2,2,2,2,2,2,2,2,2,2,2,2,2,2,2,2,2,2,2,2,2,2,2,2,2,2	2,2,2,2,2,2,2,2,2,2,2,2,2,2,2,2,2,2,2,2,2,2,2,2,2,2,2,2,2,2,2,2,2,2,2,2,2,2,2,2,2,2,2,2,2,2,2,2,2,2	3,3,3,3,3,3,3,3,3,3,3,3,3,3,3,3,3,3,3,3,3,3,3,3,3,3,3,3,3,3,3,3,3,3,3,3,3,3,3,3,3,3,3,3,3,3,3,3,3,3	3,3,3,3,3,3,3,3,3,3,3,3,3,3,3,3,3,3,3,3,3,3,3,3,3,3,3,3,3,3,3,3,3,3,3,3,3,3,3,3,3,3,3,3,3,3,3,3,3,3	1,0,0,1,0,1,0,0,1,0,1,0,1,0,1,0,1,0,0,1,1,1,1,0,1,1,1,1,1,1,1,1,0,1,0,1,1,0,0,1,1,1,1,0,0,0,0,0,1,1	1,0,0,1,0,1,0,0,1,0,1,0,1,0,1,0,1,0,0,1,1,1,1,0,1,1,1,1,1,1,1,1,0,1,0,1,1,0,0,1,1,1,1,0,0,0,0,0,1,1	1,0,0,1,0,1,0,0,1,0,1,0,1,0,1,0,1,0,0,1,1,1,1,0,1,1,1,1,1,1,1,1,0,1,0,1,1,0,0,1,1,1,1,0,0,0,0,0,1,1	1,0,0,1,0,1,0,0,1,0,1,0,1,0,1,0,1,0,0,1,1,1,1,0,1,1,1,1,1,1,1,1,0,1,0,1,1,0,0,1,1,1,1,0,0,0,0,0,1,1	1,0,0,1,0,1,0,0,1,0,1,0,1,0,1,0,1,0,0,1,1,1,1,0,1,1,1,1,1,1,1,1,0,1,0,1,1,0,0,1,1,1,1,0,0,0,0,0,1,1	1,0,0,1,0,1,0,0,1,0,1,0,1,0,1,0,1,0,0,1,1,1,1,0,1,1,1,1,1,1,1,1,0,1,0,1,1,0,0,1,1,1,1,0,0,0,0,0,1,1	3,3,3,3,3,3,3,3,3,3,3,3,3,3,3,3,3,3,3,3,3,3,3,3,3,3,3,3,3,3,3,3,3,3,3,3,3,3,3,3,3,3,3,3,3,3,3,3,3,3	3,3,3,3,3,3,3,3,3,3,3,3,3,3,3,3,3,3,3,3,3,3,3,3,3,3,3,3,3,3,3,3,3,3,3,3,3,3,3,3,3,3,3,3,3,3,3,3,3,3	2,2,2,2,2,2,2,2,2,2,2,2,2,2,2,2,2,2,2,2,2,2,2,2,2,2,2,2,2,2,2,2,2,2,2,2,2,2,2,2,2,2,2,2,2,2,2,2,2,2	2,2,2,2,2,2,2,2,2,2,2,2,2,2,2,2,2,2,2,2,2,2,2,2,2,2,2,2,2,2,2,2,2,2,2,2,2,2,2,2,2,2,2,2,2,2,2,2,2,2	1,0,0,1,0,1,0,0,1,3,1,0,1,0,3,0,1,0,0,1,1,1,3,2,3,1,1,2,1,1,3,1,0,3,0,1,1,0,0,1,1,3,1,0,0,0,2,0,1,1	3,3,3,3,3,3,3,3,3,3,3,3,3,3,3,3,3,3,3,3,3,3,3,3,3,3,3,3,3,3,3,3,3,3,3,3,3,3,3,3,3,3,3,3,3,3,3,3,3,3	2,2,2,2,2,2,2,2,2,2,2,2,2,2,2,2,2,2,2,2,2,2,2,2,2,2,2,2,2,2,2,2,2,2,2,2,2,2,2,2,2,2,2,2,2,2,2,2,2,2	1,0,0,1,0,1,0,0,1,0,1,0,1,0,1,0,1,0,0,1,1,1,1,0,1,1,1,1,1,1,1,1,0,1,0,1,1,0,0,1,1,1,1,0,0,0,0,0,1,1	1,0,0,1,0,1,0,0,1,0,1,0,1,0,1,0,1,0,0,1,1,1,1,0,1,1,1,1,1,1,1,1,0,1,0,1,1,0,0,1,1,1,1,0,0,0,0,0,1,1	1,0,0,1,0,1,0,0,1,0,1,0,1,0,1,0,1,0,0,1,1,1,1,0,1,1,1,1,1,1,1,1,0,1,0,1,1,0,0,1,1,1,1,0,0,0,0,0,1,1	2,2,2,2,2,2,2,2,2,2,2,2,2,2,2,2,2,2,2,2,2,2,2,2,2,2,2,2,2,2,2,2,2,2,2,2,2,2,2,2,2,2,2,2,2,2,2,2,2,2	3,3,3,3,3,3,3,3,3,3,3,3,3,3,3,3,3,3,3,3,3,3,3,3,3,3,3,3,3,3,3,3,3,3,3,3,3,3,3,3,3,3,3,3,3,3,3,3,3,3	3,3,3,3,3,3,3,3,3,3,3,3,3,3,3,3,3,3,3,3,3,3,3,3,3,3,3,3,3,3,3,3,3,3,3,3,3,3,3,3,3,3,3,3,3,3,3,3,3,3	1,0,0,1,0,1,0,0,1,0,1,0,1,0,1,0,1,0,0,1,1,1,1,0,1,1,1,1,1,1,1,1,0,1,0,1,1,0,0,1,1,1,1,0,0,0,0,0,1,1	1,0,0,1,0,1,0,0,1,0,1,0,1,0,1,0,1,0,0,1,1,1,1,0,1,1,1,1,1,1,1,1,0,1,0,1,1,0,0,1,1,1,1,0,0,0,0,0,1,1	1,0,0,1,0,1,0,0,1,0,1,0,1,0,1,0,1,0,0,1,1,1,1,0,1,1,1,1,1,1,1,1,0,1,0,1,1,0,0,1,1,1,1,0,0,0,0,0,1,1
747400	2,2,2,2,2,2,2,2,2,2,2,2,2,2,2,2,2,2,2,2,2,2,2,2,2,2,2,2,2,2,2,2,2,2,2,2,2,2,2,2,2,2,2,2,2,2,2,2,2,2	2,2,2,2,2,2,2,2,2,2,2,2,2,2,2,2,2,2,2,2,2,2,2,2,2,2,2,2,2,2,2,2,2,2,2,2,2,2,2,2,2,2,2,2,2,2,2,2,2,2	3,3,3,3,3,3,3,3,3,3,3,3,3,3,3,3,3,3,3,3,3,3,3,3,3,3,3,3,3,3,3,3,3,3,3,3,3,3,3,3,3,3,3,3,3,3,3,3,3,3	3,3,3,3,3,3,3,3,3,3,3,3,3,3,3,3,3,3,3,3,3,3,3,3,3,3,3,3,3,3,3,3,3,3,3,3,3,3,3,3,3,3,3,3,3,3,3,3,3,3	0,1,1,1,1,1,1,0,1,1,0,0,1,1,1,1,1,0,0,1,1,0,1,1,1,1,1,1,0,1,0,0,0,1,1,1,1,1,1,1,1,1,1,0,1,1,1,0,1,1	0,1,1,1,1,1,1,0,1,1,0,0,1,1,1,1,1,0,0,1,1,0,1,1,1,1,1,1,0,1,0,0,0,1,1,1,1,1,1,1,1,1,1,0,1,1,1,0,1,1	0,1,1,1,1,1,1,0,1,1,0,0,1,1,1,1,1,0,0,1,1,0,1,1,1,1,1,1,0,1,0,0,0,1,1,1,1,1,1,1,1,1,1,0,1,1,1,0,1,1	0,1,1,1,1,1,1,0,1,1,0,0,1,1,1,1,1,0,0,1,1,0,1,1,1,1,1,1,0,1,0,0,0,1,1,1,1,1,1,1,1,1,1,0,1,1,1,0,1,1	0,1,1,1,1,1,1,0,1,1,0,0,1,1,1,1,1,0,0,1,1,0,1,1,1,1,1,1,0,1,0,0,0,1,1,1,1,1,1,1,1,1,1,0,1,1,1,0,1,1	0,1,1,1,1,1,1,0,1,1,0,0,1,1,1,1,1,0,0,1,1,0,1,1,1,1,1,1,0,1,0,0,0,1,1,1,1,1,1,1,1,1,1,0,1,1,1,0,1,1	3,3,3,3,3,3,3,3,3,3,3,3,3,3,3,3,3,3,3,3,3,3,3,3,3,3,3,3,3,3,3,3,3,3,3,3,3,3,3,3,3,3,3,3,3,3,3,3,3,3	3,3,3,3,3,3,3,3,3,3,3,3,3,3,3,3,3,3,3,3,3,3,3,3,3,3,3,3,3,3,3,3,3,3,3,3,3,3,3,3,3,3,3,3,3,3,3,3,3,3	2,2,2,2,2,2,2,2,2,2,2,2,2,2,2,2,2,2,2,2,2,2,2,2,2,2,2,2,2,2,2,2,2,2,2,2,2,2,2,2,2,2,2,2,2,2,2,2,2,2	2,2,2,2,2,2,2,2,2,2,2,2,2,2,2,2,2,2,2,2,2,2,2,2,2,2,2,2,2,2,2,2,2,2,2,2,2,2,2,2,2,2,2,2,2,2,2,2,2,2	2,2,3,2,3,0,2,0,2,2,0,2,0,0,3,3,2,2,3,3,2,0,1,2,2,0,2,2,3,1,2,2,2,2,2,0,1,2,3,2,2,0,2,2,2,0,1,2,3,1	3,3,3,3,3,3,3,3,3,3,3,3,3,3,3,3,3,3,3,3,3,3,3,3,3,3,3,3,3,3,3,3,3,3,3,3,3,3,3,3,3,3,3,3,3,3,3,3,3,3	2,2,2,2,2,2,2,2,2,2,2,2,2,2,2,2,2,2,2,2,2,2,2,2,2,2,2,2,2,2,2,2,2,2,2,2,2,2,2,2,2,2,2,2,2,2,2,2,2,2	0,1,1,1,1,1,1,0,1,1,0,0,1,1,1,1,1,0,0,1,1,0,1,1,1,1,1,1,0,1,0,0,0,1,1,1,1,1,1,1,1,1,1,0,1,1,1,0,1,1	0,1,1,1,1,1,1,0,1,1,0,0,1,1,1,1,1,0,0,1,1,0,1,1,1,1,1,1,0,1,0,0,0,1,1,1,1,1,1,1,1,1,1,0,1,1,1,0,1,1	0,1,1,1,1,1,1,0,1,1,0,0,1,1,1,1,1,0,0,1,1,0,1,1,1,1,1,1,0,1,0,0,0,1,1,1,1,1,1,1,1,1,1,0,1,1,1,0,1,1	2,2,2,2,2,2,2,2,2,2,2,2,2,2,2,2,2,2,2,2,2,2,2,2,2,2,2,2,2,2,2,2,2,2,2,2,2,2,2,2,2,2,2,2,2,2,2,2,2,2	3,3,3,3,3,3,3,3,3,3,3,3,3,3,3,3,3,3,3,3,3,3,3,3,3,3,3,3,3,3,3,3,3,3,3,3,3,3,3,3,3,3,3,3,3,3,3,3,3,3	3,3,3,3,3,3,3,3,3,3,3,3,3,3,3,3,3,3,3,3,3,3,3,3,3,3,3,3,3,3,3,3,3,3,3,3,3,3,3,3,3,3,3,3,3,3,3,3,3,3	0,1,1,1,1,1,1,0,1,1,0,0,1,1,1,1,1,0,0,1,1,0,1,1,1,1,1,1,0,1,0,0,0,1,1,1,1,1,1,1,1,1,1,0,1,1,1,0,1,1	0,1,1,1,1,1,1,0,1,1,0,0,1,1,1,1,1,0,0,1,1,0,1,1,1,1,1,1,0,1,0,0,0,1,1,1,1,1,1,1,1,1,1,0,1,1,1,0,1,1	0,1,1,1,1,1,1,0,1,1,0,0,1,1,1,1,1,0,0,1,1,0,1,1,1,1,1,1,0,1,0,0,0,1,1,1,1,1,1,1,1,1,1,0,1,1,1,0,1,1
747500	2,2,2,2,2,2,2,2,2,2,2,2,2,2,2,2,2,2,2,2,2,2,2,2,2,2,2,2,2,2,2,2,2,2,2,2,2,2,2,2,2,2,2,2,2,2,2,2,2,2	2,2,2,2,2,2,2,2,2,2,2,2,2,2,2,2,2,2,2,2,2,2,2,2,2,2,2,2,2,2,2,2,2,2,2,2,2,2,2,2,2,2,2,2,2,2,2,2,2,2	3,3,3,3,3,3,3,3,3,3,3,3,3,3,3,3,3,3,3,3,3,3,3,3,3,3,3,3,3,3,3,3,3,3,3,3,3,3,3,3,3,3,3,3,3,3,3,3,3,3	3,3,3,3,3,3,3,3,3,3,3,3,3,3,3,3,3,3,3,3,3,3,3,3,3,3,3,3,3,3,3,3,3,3,3,3,3,3,3,3,3,3,3,3,3,3,3,3,3,3	1,1,1,1,0,1,0,1,0,1,1,1,1,1,1,1,0,0,1,0,1,1,1,1,1,1,1,0,1,0,1,1,1,0,1,1,1,1,0,0,1,1,1,0,0,1,0,0,1,0	1,1,1,1,0,1,0,1,0,1,1,1,1,1,1,1,0,0,1,0,1,1,1,1,1,1,1,0,1,0,1,1,1,0,1,1,1,1,0,0,1,1,1,0,0,1,0,0,1,0	1,1,1,1,0,1,0,1,0,1,1,1,1,1,1,1,0,0,1,0,1,1,1,1,1,1,1,0,1,0,1,1,1,0,1,1,1,1,0,0,1,1,1,0,0,1,0,0,1,0	1,1,1,1,0,1,0,1,0,1,1,1,1,1,1,1,0,0,1,0,1,1,1,1,1,1,1,0,1,0,1,1,1,0,1,1,1,1,0,0,1,1,1,0,0,1,0,0,1,0	1,1,1,1,0,1,0,1,0,1,1,1,1,1,1,1,0,0,1,0,1,1,1,1,1,1,1,0,1,0,1,1,1,0,1,1,1,1,0,0,1,1,1,0,0,1,0,0,1,0	1,1,1,1,0,1,0,1,0,1,1,1,1,1,1,1,0,0,1,0,1,1,1,1,1,1,1,0,1,0,1,1,1,0,1,1,1,1,0,0,1,1,1,0,0,1,0,0,1,0	3,3,3,3,3,3,3,3,3,3,3,3,3,3,3,3,3,3,3,3,3,3,3,3,3,3,3,3,3,3,3,3,3,3,3,3,3,3,3,3,3,3,3,3,3,3,3,3,3,3	3,3,3,3,3,3,3,3,3,3,3,3,3,3,3,3,3,3,3,3,3,3,3,3,3,3,3,3,3,3,3,3,3,3,3,3,3,3,3,3,3,3,3,3,3,3,3,3,3,3	2,2,2,2,2,2,2,2,2,2,2,2,2,2,2,2,2,2,2,2,2,2,2,2,2,2,2,2,2,2,2,2,2,2,2,2,2,2,2,2,2,2,2,2,2,2,2,2,2,2	2,2,2,2,2,2,2,2,2,2,2,2,2,2,2,2,2,2,2,2,2,2,2,2,2,2,2,2,2,2,2,2,2,2,2,2,2,2,2,2,2,2,2,2,2,2,2,2,2,2	3,1,1,0,3,1,3,3,0,1,3,1,1,2,3,2,0,2,3,0,3,1,1,1,1,2,2,2,1,1,1,3,1,2,1,1,1,1,2,0,2,0,0,0,1,0,3,1,1,0	3,3,3,3,3,3,3,3,3,3,3,3,3,3,3,3,3,3,3,3,3,3,3,3,3,3,3,3,3,3,3,3,3,3,3,3,3,3,3,3,3,3,3,3,3,3,3,3,3,3	2,2,2,2,2,2,2,2,2,2,2,2,2,2,2,2,2,2,2,2,2,2,2,2,2,2,2,2,2,2,2,2,2,2,2,2,2,2,2,2,2,2,2,2,2,2,2,2,2,2	1,1,1,1,0,1,0,1,0,1,1,1,1,1,1,1,0,0,1,0,1,1,1,1,1,1,1,0,1,0,1,1,1,0,1,1,1,1,0,0,1,1,1,0,0,1,0,0,1,0	1,1,1,1,0,1,0,1,0,1,1,1,1,1,1,1,0,0,1,0,1,1,1,1,1,1,1,0,1,0,1,1,1,0,1,1,1,1,0,0,1,1,1,0,0,1,0,0,1,0	1,1,1,1,0,1,0,1,0,1,1,1,1,1,1,1,0,0,1,0,1,1,1,1,1,1,1,0,1,0,1,1,1,0,1,1,1,1,0,0,1,1,1,0,0,1,0,0,1,0	2,2,2,2,2,2,2,2,2,2,2,2,2,2,2,2,2,2,2,2,2,2,2,2,2,2,2,2,2,2,2,2,2,2,2,2,2,2,2,2,2,2,2,2,2,2,2,2,2,2	3,3,3,3,3,3,3,3,3,3,3,3,3,3,3,3,3,3,3,3,3,3,3,3,3,3,3,3,3,3,3,3,3,3,3,3,3,3,3,3,3,3,3,3,3,3,3,3,3,3	3,3,3,3,3,3,3,3,3,3,3,3,3,3,3,3,3,3,3,3,3,3,3,3,3,3,3,3,3,3,3,3,3,3,3,3,3,3,3,3,3,3,3,3,3,3,3,3,3,3	1,1,1,1,0,1,0,1,0,1,1,1,1,1,1,1,0,0,1,0,1,1,1,1,1,1,1,0,1,0,1,1,1,0,1,1,1,1,0,0,1,1,1,0,0,1,0,0,1,0	1,1,1,1,0,1,0,1,0,1,1,1,1,1,1,1,0,0,1,0,1,1,1,1,1,1,1,0,1,0,1,1,1,0,1,1,1,1,0,0,1,1,1,0,0,1,0,0,1,0	1,1,1,1,0,1,0,1,0,1,1,1,1,1,1,1,0,0,1,0,1,1,1,1,1,1,1,0,1,0,1,1,1,0,1,1,1,1,0,0,1,1,1,0,0,1,0,0,1,0
747600	2,2,2,2,2,2,2,2,2,2,2,2,2,2,2,2,2,2,2,2,2,2,2,2,2,2,2,2,2,2,2,2,2,2,2,2,2,2,2,2,2,2,2,2,2,2,2,2,2,2	2,2,2,2,2,2,2,2,2,2,2,2,2,2,2,2,2,2,2,2,2,2,2,2,2,2,2,2,2,2,2,2,2,2,2,2,2,2,2,2,2,2,2,2,2,2,2,2,2,2	3,3,3,3,3,3,3,3,3,3,3,3,3,3,3,3,3,3,3,3,3,3,3,3,3,3,3,3,3,3,3,3,3,3,3,3,3,3,3,3,3,3,3,3,3,3,3,3,3,3	3,3,3,3,3,3,3,3,3,3,3,3,3,3,3,3,3,3,3,3,3,3,3,3,3,3,3,3,3,3,3,3,3,3,3,3,3,3,3,3,3,3,3,3,3,3,3,3,3,3	1,0,0,1,0,1,0,1,0,1,1,0,1,1,0,0,0,0,0,1,1,1,1,0,0,0,1,0,0,1,1,1,1,1,0,1,0,1,0,1,1,0,1,0,0,0,0,0,1,0	1,0,0,1,0,1,0,1,0,1,1,0,1,1,0,0,0,0,0,1,1,1,1,0,0,0,1,0,0,1,1,1,1,1,0,1,0,1,0,1,1,0,1,0,0,0,0,0,1,0	1,0,0,1,0,1,0,1,0,1,1,0,1,1,0,0,0,0,0,1,1,1,1,0,0,0,1,0,0,1,1,1,1,1,0,1,0,1,0,1,1,0,1,0,0,0,0,0,1,0	1,0,0,1,0,1,0,1,0,1,1,0,1,1,0,0,0,0,0,1,1,1,1,0,0,0,1,0,0,1,1,1,1,1,0,1,0,1,0,1,1,0,1,0,0,0,0,0,1,0	1,0,0,1,0,1,0,1,0,1,1,0,1,1,0,0,0,0,0,1,1,1,1,0,0,0,1,0,0,1,1,1,1,1,0,1,0,1,0,1,1,0,1,0,0,0,0,0,1,0	1,0,0,1,0,1,0,1,0,1,1,0,1,1,0,0,0,0,0,1,1,1,1,0,0,0,1,0,0,1,1,1,1,1,0,1,0,1,0,1,1,0,1,0,0,0,0,0,1,0	3,3,3,3,3,3,3,3,3,3,3,3,3,3,3,3,3,3,3,3,3,3,3,3,3,3,3,3,3,3,3,3,3,3,3,3,3,3,3,3,3,3,3,3,3,3,3,3,3,3	3,3,3,3,3,3,3,3,3,3,3,3,3,3,3,3,3,3,3,3,3,3,3,3,3,3,3,3,3,3,3,3,3,3,3,3,3,3,3,3,3,3,3,3,3,3,3,3,3,3	2,2,2,2,2,2,2,2,2,2,2,2,2,2,2,2,2,2,2,2,2,2,2,2,2,2,2,2,2,2,2,2,2,2,2,2,2,2,2,2,2,2,2,2,2,2,2,2,2,2	2,2,2,2,2,2,2,2,2,2,2,2,2,2,2,2,2,2,2,2,2,2,2,2,2,2,2,2,2,2,2,2,2,2,2,2,2,2,2,2,2,2,2,2,2,2,2,2,2,2	3,1,0,1,1,2,1,2,3,3,0,1,1,2,0,3,2,1,0,2,2,0,1,0,0,0,3,2,2,1,1,2,0,1,3,2,2,3,1,1,3,0,0,0,1,3,0,1,2,1	3,3,3,3,3,3,3,3,3,3,3,3,3,3,3,3,3,3,3,3,3,3,3,3,3,3,3,3,3,3,3,3,3,3,3,3,3,3,3,3,3,3,3,3,3,3,3,3,3,3	2,2,2,2,2,2,2,2,2,2,2,2,2,2,2,2,2,2,2,2,2,2,2,2,2,2,2,2,2,2,2,2,2,2,2,2,2,2,2,2,2,2,2,2,2,2,2,2,2,2	1,0,0,1,0,1,0,1,0,1,1,0,1,1,0,0,0,0,0,1,1,1,1,0,0,0,1,0,0,1,1,1,1,1,0,1,0,1,0,1,1,0,1,0,0,0,0,0,1,0	1,0,0,1,0,1,0,1,0,1,1,0,1,1,0,0,0,0,0,1,1,1,1,0,0,0,1,0,0,1,1,1,1,1,0,1,0,1,0,1,1,0,1,0,0,0,0,0,1,0	1,0,0,1,0,1,0,1,0,1,1,0,1,1,0,0,0,0,0,1,1,1,1,0,0,0,1,0,0,1,1,1,1,1,0,1,0,1,0,1,1,0,1,0,0,0,0,0,1,0	2,2,2,2,2,2,2,2,2,2,2,2,2,2,2,2,2,2,2,2,2,2,2,2,2,2,2,2,2,2,2,2,2,2,2,2,2,2,2,2,2,2,2,2,2,2,2,2,2,2	3,3,3,3,3,3,3,3,3,3,3,3,3,3,3,3,3,3,3,3,3,3,3,3,3,3,3,3,3,3,3,3,3,3,3,3,3,3,3,3,3,3,3,3,3,3,3,3,3,3	3,3,3,3,3,3,3,3,3,3,3,3,3,3,3,3,3,3,3,3,3,3,3,3,3,3,3,3,3,3,3,3,3,3,3,3,3,3,3,3,3,3,3,3,3,3,3,3,3,3	1,0,0,1,0,1,0,1,0,1,1,0,1,1,0,0,0,0,0,1,1,1,1,0,0,0,1,0,0,1,1,1,1,1,0,1,0,1,0,1,1,0,1,0,0,0,0,0,1,0	1,0,0,1,0,1,0,1,0,1,1,0,1,1,0,0,0,0,0,1,1,1,1,0,0,0,1,0,0,1,1,1,1,1,0,1,0,1,0,1,1,0,1,0,0,0,0,0,1,0	1,0,0,1,0,1,0,1,0,1,1,0,1,1,0,0,0,0,0,1,1,1,1,0,0,0,1,0,0,1,1,1,1,1,0,1,0,1,0,1,1,0,1,0,0,0,0,0,1,0
747700	2,2,2,2,2,2,2,2,2,2,2,2,2,2,2,2,2,2,2,2,2,2,2,2,2,2,2,2,2,2,2,2,2,2,2,2,2,2,2,2,2,2,2,2,2,2,2,2,2,2	2,2,2,2,2,2,2,2,2,2,2,2,2,2,2,2,2,2,2,2,2,2,2,2,2,2,2,2,2,2,2,2,2,2,2,2,2,2,2,2,2,2,2,2,2,2,2,2,2,2	3,3,3,3,3,3,3,3,3,3,3,3,3,3,3,3,3,3,3,3,3,3,3,3,3,3,3,3,3,3,3,3,3,3,3,3,3,3,3,3,3,3,3,3,3,3,3,3,3,3	3,3,3,3,3,3,3,3,3,3,3,3,3,3,3,3,3,3,3,3,3,3,3,3,3,3,3,3,3,3,3,3,3,3,3,3,3,3,3,3,3,3,3,3,3,3,3,3,3,3	0,0,0,1,0,0,1,1,0,1,0,1,0,0,1,1,0,1,0,0,1,1,1,0,0,0,0,1,0,1,0,0,0,0,0,0,1,1,1,1,1,0,0,1,1,0,0,1,1,1	0,0,0,1,0,0,1,1,0,1,0,1,0,0,1,1,0,1,0,0,1,1,1,0,0,0,0,1,0,1,0,0,0,0,0,0,1,1,1,1,1,0,0,1,1,0,0,1,1,1	0,0,0,1,0,0,1,1,0,1,0,1,0,0,1,1,0,1,0,0,1,1,1,0,0,0,0,1,0,1,0,0,0,0,0,0,1,1,1,1,1,0,0,1,1,0,0,1,1,1	0,0,0,1,0,0,1,1,0,1,0,1,0,0,1,1,0,1,0,0,1,1,1,0,0,0,0,1,0,1,0,0,0,0,0,0,1,1,1,1,1,0,0,1,1,0,0,1,1,1	0,0,0,1,0,0,1,1,0,1,0,1,0,0,1,1,0,1,0,0,1,1,1,0,0,0,0,1,0,1,0,0,0,0,0,0,1,1,1,1,1,0,0,1,1,0,0,1,1,1	0,0,0,1,0,0,1,1,0,1,0,1,0,0,1,1,0,1,0,0,1,1,1,0,0,0,0,1,0,1,0,0,0,0,0,0,1,1,1,1,1,0,0,1,1,0,0,1,1,1	3,3,3,3,3,3,3,3,3,3,3,3,3,3,3,3,3,3,3,3,3,3,3,3,3,3,3,3,3,3,3,3,3,3,3,3,3,3,3,3,3,3,3,3,3,3,3,3,3,3	3,3,3,3,3,3,3,3,3,3,3,3,3,3,3,3,3,3,3,3,3,3,3,3,3,3,3,3,3,3,3,3,3,3,3,3,3,3,3,3,3,3,3,3,3,3,3,3,3,3	2,2,2,2,2,2,2,2,2,2,2,2,2,2,2,2,2,2,2,2,2,2,2,2,2,2,2,2,2,2,2,2,2,2,2,2,2,2,2,2,2,2,2,2,2,2,2,2,2,2	2,2,2,2,2,2,2,2,2,2,2,2,2,2,2,2,2,2,2,2,2,2,2,2,2,2,2,2,2,2,2,2,2,2,2,2,2,2,2,2,2,2,2,2,2,2,2,2,2,2	1,2,3,0,1,0,1,1,0,0,2,0,2,2,1,3,3,1,0,0,0,1,2,0,0,2,2,2,2,0,2,0,1,2,3,3,0,3,1,1,2,3,1,0,1,0,0,0,1,1	3,3,3,3,3,3,3,3,3,3,3,3,3,3,3,3,3,3,3,3,3,3,3,3,3,3,3,3,3,3,3,3,3,3,3,3,3,3,3,3,3,3,3,3,3,3,3,3,3,3	2,2,2,2,2,2,2,2,2,2,2,2,2,2,2,2,2,2,2,2,2,2,2,2,2,2,2,2,2,2,2,2,2,2,2,2,2,2,2,2,2,2,2,2,2,2,2,2,2,2	0,0,0,1,0,0,1,1,0,1,0,1,0,0,1,1,0,1,0,0,1,1,1,0,0,0,0,1,0,1,0,0,0,0,0,0,1,1,1,1,1,0,0,1,1,0,0,1,1,1	0,0,0,1,0,0,1,1,0,1,0,1,0,0,1,1,0,1,0,0,1,1,1,0,0,0,0,1,0,1,0,0,0,0,0,0,1,1,1,1,1,0,0,1,1,0,0,1,1,1	0,0,0,1,0,0,1,1,0,1,0,1,0,0,1,1,0,1,0,0,1,1,1,0,0,0,0,1,0,1,0,0,0,0,0,0,1,1,1,1,1,0,0,1,1,0,0,1,1,1	2,2,2,2,2,2,2,2,2,2,2,2,2,2,2,2,2,2,2,2,2,2,2,2,2,2,2,2,2,2,2,2,2,2,2,2,2,2,2,2,2,2,2,2,2,2,2,2,2,2	3,3,3,3,3,3,3,3,3,3,3,3,3,3,3,3,3,3,3,3,3,3,3,3,3,3,3,3,3,3,3,3,3,3,3,3,3,3,3,3,3,3,3,3,3,3,3,3,3,3	3,3,3,3,3,3,3,3,3,3,3,3,3,3,3,3,3,3,3,3,3,3,3,3,3,3,3,3,3,3,3,3,3,3,3,3,3,3,3,3,3,3,3,3,3,3,3,3,3,3	0,0,0,1,0,0,1,1,0,1,0,1,0,0,1,1,0,1,0,0,1,1,1,0,0,0,0,1,0,1,0,0,0,0,0,0,1,1,1,1,1,0,0,1,1,0,0,1,1,1	0,0,0,1,0,0,1,1,0,1,0,1,0,0,1,1,0,1,0,0,1,1,1,0,0,0,0,1,0,1,0,0,0,0,0,0,1,1,1,1,1,0,0,1,1,0,0,1,1,1	0,0,0,1,0,0,1,1,0,1,0,1,0,0,1,1,0,1,0,0,1,1,1,0,0,0,0,1,0,1,0,0,0,0,0,0,1,1,1,1,1,0,0,1,1,0,0,1,1,1
747800	2,2,2,2,2,2,2,2,2,2,2,2,2,2,2,2,2,2,2,2,2,2,2,2,2,2,2,2,2,2,2,2,2,2,2,2,2,2,2,2,2,2,2,2,2,2,2,2,2,2	2,2,2,2,2,2,2,2,2,2,2,2,2,2,2,2,2,2,2,2,2,2,2,2,2,2,2,2,2,2,2,2,2,2,2,2,2,2,2,2,2,2,2,2,2,2,2,2,2,2	3,3,3,3,3,3,3,3,3,3,3,3,3,3,3,3,3,3,3,3,3,3,3,3,3,3,3,3,3,3,3,3,3,3,3,3,3,3,3,3,3,3,3,3,3,3,3,3,3,3	3,3,3,3,3,3,3,3,3,3,3,3,3,3,3,3,3,3,3,3,3,3,3,3,3,3,3,3,3,3,3,3,3,3,3,3,3,3,3,3,3,3,3,3,3,3,3,3,3,3	1,0,1,1,1,1,1,0,1,0,1,0,1,1,1,0,1,0,1,1,0,1,0,0,0,0,1,0,0,1,0,0,1,0,0,0,1,0,0,0,0,1,1,1,1,1,0,0,1,1	1,0,1,1,1,1,1,0,1,0,1,0,1,1,1,0,1,0,1,1,0,1,0,0,0,0,1,0,0,1,0,0,1,0,0,0,1,0,0,0,0,1,1,1,1,1,0,0,1,1	1,0,1,1,1,1,1,0,1,0,1,0,1,1,1,0,1,0,1,1,0,1,0,0,0,0,1,0,0,1,0,0,1,0,0,0,1,0,0,0,0,1,1,1,1,1,0,0,1,1	1,0,1,1,1,1,1,0,1,0,1,0,1,1,1,0,1,0,1,1,0,1,0,0,0,0,1,0,0,1,0,0,1,0,0,0,1,0,0,0,0,1,1,1,1,1,0,0,1,1	1,0,1,1,1,1,1,0,1,0,1,0,1,1,1,0,1,0,1,1,0,1,0,0,0,0,1,0,0,1,0,0,1,0,0,0,1,0,0,0,0,1,1,1,1,1,0,0,1,1	1,0,1,1,1,1,1,0,1,0,1,0,1,1,1,0,1,0,1,1,0,1,0,0,0,0,1,0,0,1,0,0,1,0,0,0,1,0,0,0,0,1,1,1,1,1,0,0,1,1	3,3,3,3,3,3,3,3,3,3,3,3,3,3,3,3,3,3,3,3,3,3,3,3,3,3,3,3,3,3,3,3,3,3,3,3,3,3,3,3,3,3,3,3,3,3,3,3,3,3	3,3,3,3,3,3,3,3,3,3,3,3,3,3,3,3,3,3,3,3,3,3,3,3,3,3,3,3,3,3,3,3,3,3,3,3,3,3,3,3,3,3,3,3,3,3,3,3,3,3	2,2,2,2,2,2,2,2,2,2,2,2,2,2,2,2,2,2,2,2,2,2,2,2,2,2,2,2,2,2,2,2,2,2,2,2,2,2,2,2,2,2,2,2,2,2,2,2,2,2	2,2,2,2,2,2,2,2,2,2,2,2,2,2,2,2,2,2,2,2,2,2,2,2,2,2,2,2,2,2,2,2,2,2,2,2,2,2,2,2,2,2,2,2,2,2,2,2,2,2	1,0,1,1,3,0,2,3,3,3,3,3,2,1,1,3,0,1,2,3,1,3,3,3,1,0,1,0,3,0,3,3,2,2,3,2,1,1,3,1,3,1,1,1,3,2,1,3,1,3	3,3,3,3,3,3,3,3,3,3,3,3,3,3,3,3,3,3,3,3,3,3,3,3,3,3,3,3,3,3,3,3,3,3,3,3,3,3,3,3,3,3,3,3,3,3,3,3,3,3	2,2,2,2,2,2,2,2,2,2,2,2,2,2,2,2,2,2,2,2,2,2,2,2,2,2,2,2,2,2,2,2,2,2,2,2,2,2,2,2,2,2,2,2,2,2,2,2,2,2	1,0,1,1,1,1,1,0,1,0,1,0,1,1,1,0,1,0,1,1,0,1,0,0,0,0,1,0,0,1,0,0,1,0,0,0,1,0,0,0,0,1,1,1,1,1,0,0,1,1	1,0,1,1,1,1,1,0,1,0,1,0,1,1,1,0,1,0,1,1,0,1,0,0,0,0,1,0,0,1,0,0,1,0,0,0,1,0,0,0,0,1,1,1,1,1,0,0,1,1	1,0,1,1,1,1,1,0,1,0,1,0,1,1,1,0,1,0,1,1,0,1,0,0,0,0,1,0,0,1,0,0,1,0,0,0,1,0,0,0,0,1,1,1,1,1,0,0,1,1	2,2,2,2,2,2,2,2,2,2,2,2,2,2,2,2,2,2,2,2,2,2,2,2,2,2,2,2,2,2,2,2,2,2,2,2,2,2,2,2,2,2,2,2,2,2,2,2,2,2	3,3,3,3,3,3,3,3,3,3,3,3,3,3,3,3,3,3,3,3,3,3,3,3,3,3,3,3,3,3,3,3,3,3,3,3,3,3,3,3,3,3,3,3,3,3,3,3,3,3	3,3,3,3,3,3,3,3,3,3,3,3,3,3,3,3,3,3,3,3,3,3,3,3,3,3,3,3,3,3,3,3,3,3,3,3,3,3,3,3,3,3,3,3,3,3,3,3,3,3	1,0,1,1,1,1,1,0,1,0,1,0,1,1,1,0,1,0,1,1,0,1,0,0,0,0,1,0,0,1,0,0,1,0,0,0,1,0,0,0,0,1,1,1,1,1,0,0,1,1	1,0,1,1,1,1,1,0,1,0,1,0,1,1,1,0,1,0,1,1,0,1,0,0,0,0,1,0,0,1,0,0,1,0,0,0,1,0,0,0,0,1,1,1,1,1,0,0,1,1	1,0,1,1,1,1,1,0,1,0,1,0,1,1,1,0,1,0,1,1,0,1,0,0,0,0,1,0,0,1,0,0,1,0,0,0,1,0,0,0,0,1,1,1,1,1,0,0,1,1
747900	2,2,2,2,2,2,2,2,2,2,2,2,2,2,2,2,2,2,2,2,2,2,2,2,2,2,2,2,2,2,2,2,2,2,2,2,2,2,2,2,2,2,2,2,2,2,2,2,2,2	2,2,2,2,2,2,2,2,2,2,2,2,2,2,2,2,2,2,2,2,2,2,2,2,2,2,2,2,2,2,2,2,2,2,2,2,2,2,2,2,2,2,2,2,2,2,2,2,2,2	3,3,3,3,3,3,3,3,3,3,3,3,3,3,3,3,3,3,3,3,3,3,3,3,3,3,3,3,3,3,3,3,3,3,3,3,3,3,3,3,3,3,3,3,3,3,3,3,3,3	3,3,3,3,3,3,3,3,3,3,3,3,3,3,3,3,3,3,3,3,3,3,3,3,3,3,3,3,3,3,3,3,3,3,3,3,3,3,3,3,3,3,3,3,3,3,3,3,3,3	1,1,1,1,1,1,1,1,1,1,0,1,1,0,1,1,1,1,1,1,1,1,1,1,1,1,1,1,1,1,1,1,1,1,1,1,1,0,1,1,1,1,1,0,1,1,1,1,1,1	1,1,1,1,1,1,1,1,1,1,0,1,1,0,1,1,1,1,1,1,1,1,1,1,1,1,1,1,1,1,1,1,1,1,1,1,1,0,1,1,1,1,1,0,1,1,1,1,1,1	1,1,1,1,1,1,1,1,1,1,0,1,1,0,1,1,1,1,1,1,1,1,1,1,1,1,1,1,1,1,1,1,1,1,1,1,1,0,1,1,1,1,1,0,1,1,1,1,1,1	1,1,1,1,1,1,1,1,1,1,0,1,1,0,1,1,1,1,1,1,1,1,1,1,1,1,1,1,1,1,1,1,1,1,1,1,1,0,1,1,1,1,1,0,1,1,1,1,1,1	1,1,1,1,1,1,1,1,1,1,0,1,1,0,1,1,1,1,1,1,1,1,1,1,1,1,1,1,1,1,1,1,1,1,1,1,1,0,1,1,1,1,1,0,1,1,1,1,1,1	1,1,1,1,1,1,1,1,1,1,0,1,1,0,1,1,1,1,1,1,1,1,1,1,1,1,1,1,1,1,1,1,1,1,1,1,1,0,1,1,1,1,1,0,1,1,1,1,1,1	3,3,3,3,3,3,3,3,3,3,3,3,3,3,3,3,3,3,3,3,3,3,3,3,3,3,3,3,3,3,3,3,3,3,3,3,3,3,3,3,3,3,3,3,3,3,3,3,3,3	3,3,3,3,3,3,3,3,3,3,3,3,3,3,3,3,3,3,3,3,3,3,3,3,3,3,3,3,3,3,3,3,3,3,3,3,3,3,3,3,3,3,3,3,3,3,3,3,3,3	2,2,2,2,2,2,2,2,2,2,2,2,2,2,2,2,2,2,2,2,2,2,2,2,2,2,2,2,2,2,2,2,2,2,2,2,2,2,2,2,2,2,2,2,2,2,2,2,2,2	2,2,2,2,2,2,2,2,2,2,2,2,2,2,2,2,2,2,2,2,2,2,2,2,2,2,2,2,2,2,2,2,2,2,2,2,2,2,2,2,2,2,2,2,2,2,2,2,2,2	1,3,1,3,1,1,3,1,1,1,2,1,2,0,3,1,1,1,1,1,1,1,3,1,1,1,1,3,3,3,1,1,1,3,1,1,1,0,1,1,1,1,1,0,1,1,1,1,1,1	3,3,3,3,3,3,3,3,3,3,3,3,3,3,3,3,3,3,3,3,3,3,3,3,3,3,3,3,3,3,3,3,3,3,3,3,3,3,3,3,3,3,3,3,3,3,3,3,3,3	2,2,2,2,2,2,2,2,2,2,2,2,2,2,2,2,2,2,2,2,2,2,2,2,2,2,2,2,2,2,2,2,2,2,2,2,2,2,2,2,2,2,2,2,2,2,2,2,2,2	1,1,1,1,1,1,1,1,1,1,0,1,1,0,1,1,1,1,1,1,1,1,1,1,1,1,1,1,1,1,1,1,1,1,1,1,1,0,1,1,1,1,1,0,1,1,1,1,1,1	1,1,1,1,1,1,1,1,1,1,0,1,1,0,1,1,1,1,1,1,1,1,1,1,1,1,1,1,1,1,1,1,1,1,1,1,1,0,1,1,1,1,1,0,1,1,1,1,1,1	1,1,1,1,1,1,1,1,1,1,0,1,1,0,1,1,1,1,1,1,1,1,1,1,1,1,1,1,1,1,1,1,1,1,1,1,1,0,1,1,1,1,1,0,1,1,1,1,1,1	2,2,2,2,2,2,2,2,2,2,2,2,2,2,2,2,2,2,2,2,2,2,2,2,2,2,2,2,2,2,2,2,2,2,2,2,2,2,2,2,2,2,2,2,2,2,2,2,2,2	3,3,3,3,3,3,3,3,3,3,3,3,3,3,3,3,3,3,3,3,3,3,3,3,3,3,3,3,3,3,3,3,3,3,3,3,3,3,3,3,3,3,3,3,3,3,3,3,3,3	3,3,3,3,3,3,3,3,3,3,3,3,3,3,3,3,3,3,3,3,3,3,3,3,3,3,3,3,3,3,3,3,3,3,3,3,3,3,3,3,3,3,3,3,3,3,3,3,3,3	1,1,1,1,1,1,1,1,1,1,0,1,1,0,1,1,1,1,1,1,1,1,1,1,1,1,1,1,1,1,1,1,1,1,1,1,1,0,1,1,1,1,1,0,1,1,1,1,1,1	1,1,1,1,1,1,1,1,1,1,0,1,1,0,1,1,1,1,1,1,1,1,1,1,1,1,1,1,1,1,1,1,1,1,1,1,1,0,1,1,1,1,1,0,1,1,1,1,1,1	1,1,1,1,1,1,1,1,1,1,0,1,1,0,1,1,1,1,1,1,1,1,1,1,1,1,1,1,1,1,1,1,1,1,1,1,1,0,1,1,1,1,1,0,1,1,1,1,1,1
748000	2,2,2,2,2,2,2,2,2,2,2,2,2,2,2,2,2,2,2,2,2,2,2,2,2,2,2,2,2,2,2,2,2,2,2,2,2,2,2,2,2,2,2,2,2,2,2,2,2,2	2,2,2,2,2,2,2,2,2,2,2,2,2,2,2,2,2,2,2,2,2,2,2,2,2,2,2,2,2,2,2,2,2,2,2,2,2,2,2,2,2,2,2,2,2,2,2,2,2,2	3,3,3,3,3,3,3,3,3,3,3,3,3,3,3,3,3,3,3,3,3,3,3,3,3,3,3,3,3,3,3,3,3,3,3,3,3,3,3,3,3,3,3,3,3,3,3,3,3,3	3,3,3,3,3,3,3,3,3,3,3,3,3,3,3,3,3,3,3,3,3,3,3,3,3,3,3,3,3,3,3,3,3,3,3,3,3,3,3,3,3,3,3,3,3,3,3,3,3,3	0,0,0,1,1,0,1,0,0,0,0,0,1,1,1,1,0,1,0,0,0,1,0,0,0,0,0,1,1,0,1,0,0,0,0,1,0,0,1,0,0,1,0,0,1,1,1,0,0,0	0,0,0,1,1,0,1,0,0,0,0,0,1,1,1,1,0,1,0,0,0,1,0,0,0,0,0,1,1,0,1,0,0,0,0,1,0,0,1,0,0,1,0,0,1,1,1,0,0,0	0,0,0,1,1,0,1,0,0,0,0,0,1,1,1,1,0,1,0,0,0,1,0,0,0,0,0,1,1,0,1,0,0,0,0,1,0,0,1,0,0,1,0,0,1,1,1,0,0,0	0,0,0,1,1,0,1,0,0,0,0,0,1,1,1,1,0,1,0,0,0,1,0,0,0,0,0,1,1,0,1,0,0,0,0,1,0,0,1,0,0,1,0,0,1,1,1,0,0,0	0,0,0,1,1,0,1,0,0,0,0,0,1,1,1,1,0,1,0,0,0,1,0,0,0,0,0,1,1,0,1,0,0,0,0,1,0,0,1,0,0,1,0,0,1,1,1,0,0,0	0,0,0,1,1,0,1,0,0,0,0,0,1,1,1,1,0,1,0,0,0,1,0,0,0,0,0,1,1,0,1,0,0,0,0,1,0,0,1,0,0,1,0,0,1,1,1,0,0,0	3,3,3,3,3,3,3,3,3,3,3,3,3,3,3,3,3,3,3,3,3,3,3,3,3,3,3,3,3,3,3,3,3,3,3,3,3,3,3,3,3,3,3,3,3,3,3,3,3,3	3,3,3,3,3,3,3,3,3,3,3,3,3,3,3,3,3,3,3,3,3,3,3,3,3,3,3,3,3,3,3,3,3,3,3,3,3,3,3,3,3,3,3,3,3,3,3,3,3,3	2,2,2,2,2,2,2,2,2,2,2,2,2,2,2,2,2,2,2,2,2,2,2,2,2,2,2,2,2,2,2,2,2,2,2,2,2,2,2,2,2,2,2,2,2,2,2,2,2,2	2,2,2,2,2,2,2,2,2,2,2,2,2,2,2,2,2,2,2,2,2,2,2,2,2,2,2,2,2,2,2,2,2,2,2,2,2,2,2,2,2,2,2,2,2,2,2,2,2,2	2,3,2,3,3,3,0,0,0,3,3,3,0,0,3,1,1,2,1,3,2,3,2,0,0,0,3,2,0,1,3,2,0,2,3,0,1,0,0,3,0,0,2,2,0,3,0,0,0,2	3,3,3,3,3,3,3,3,3,3,3,3,3,3,3,3,3,3,3,3,3,3,3,3,3,3,3,3,3,3,3,3,3,3,3,3,3,3,3,3,3,3,3,3,3,3,3,3,3,3	2,2,2,2,2,2,2,2,2,2,2,2,2,2,2,2,2,2,2,2,2,2,2,2,2,2,2,2,2,2,2,2,2,2,2,2,2,2,2,2,2,2,2,2,2,2,2,2,2,2	0,0,0,1,1,0,1,0,0,0,0,0,1,1,1,1,0,1,0,0,0,1,0,0,0,0,0,1,1,0,1,0,0,0,0,1,0,0,1,0,0,1,0,0,1,1,1,0,0,0	0,0,0,1,1,0,1,0,0,0,0,0,1,1,1,1,0,1,0,0,0,1,0,0,0,0,0,1,1,0,1,0,0,0,0,1,0,0,1,0,0,1,0,0,1,1,1,0,0,0	0,0,0,1,1,0,1,0,0,0,0,0,1,1,1,1,0,1,0,0,0,1,0,0,0,0,0,1,1,0,1,0,0,0,0,1,0,0,1,0,0,1,0,0,1,1,1,0,0,0	2,2,2,2,2,2,2,2,2,2,2,2,2,2,2,2,2,2,2,2,2,2,2,2,2,2,2,2,2,2,2,2,2,2,2,2,2,2,2,2,2,2,2,2,2,2,2,2,2,2	3,3,3,3,3,3,3,3,3,3,3,3,3,3,3,3,3,3,3,3,3,3,3,3,3,3,3,3,3,3,3,3,3,3,3,3,3,3,3,3,3,3,3,3,3,3,3,3,3,3	3,3,3,3,3,3,3,3,3,3,3,3,3,3,3,3,3,3,3,3,3,3,3,3,3,3,3,3,3,3,3,3,3,3,3,3,3,3,3,3,3,3,3,3,3,3,3,3,3,3	0,0,0,1,1,0,1,0,0,0,0,0,1,1,1,1,0,1,0,0,0,1,0,0,0,0,0,1,1,0,1,0,0,0,0,1,0,0,1,0,0,1,0,0,1,1,1,0,0,0	0,0,0,1,1,0,1,0,0,0,0,0,1,1,1,1,0,1,0,0,0,1,0,0,0,0,0,1,1,0,1,0,0,0,0,1,0,0,1,0,0,1,0,0,1,1,1,0,0,0	0,0,0,1,1,0,1,0,0,0,0,0,1,1,1,1,0,1,0,0,0,1,0,0,0,0,0,1,1,0,1,0,0,0,0,1,0,0,1,0,0,1,0,0,1,1,1,0,0,0
748100	2,2,2,2,2,2,2,2,2,2,2,2,2,2,2,2,2,2,2,2,2,2,2,2,2,2,2,2,2,2,2,2,2,2,2,2,2,2,2,2,2,2,2,2,2,2,2,2,2,2	2,2,2,2,2,2,2,2,2,2,2,2,2,2,2,2,2,2,2,2,2,2,2,2,2,2,2,2,2,2,2,2,2,2,2,2,2,2,2,2,2,2,2,2,2,2,2,2,2,2	3,3,3,3,3,3,3,3,3,3,3,3,3,3,3,3,3,3,3,3,3,3,3,3,3,3,3,3,3,3,3,3,3,3,3,3,3,3,3,3,3,3,3,3,3,3,3,3,3,3	3,3,3,3,3,3,3,3,3,3,3,3,3,3,3,3,3,3,3,3,3,3,3,3,3,3,3,3,3,3,3,3,3,3,3,3,3,3,3,3,3,3,3,3,3,3,3,3,3,3	0,1,1,0,1,1,1,1,1,1,1,0,1,1,1,1,1,1,1,1,1,1,1,1,1,0,1,0,1,1,1,1,1,1,0,1,1,1,0,1,1,1,1,1,1,0,1,1,1,1	0,1,1,0,1,1,1,1,1,1,1,0,1,1,1,1,1,1,1,1,1,1,1,1,1,0,1,0,1,1,1,1,1,1,0,1,1,1,0,1,1,1,1,1,1,0,1,1,1,1	0,1,1,0,1,1,1,1,1,1,1,0,1,1,1,1,1,1,1,1,1,1,1,1,1,0,1,0,1,1,1,1,1,1,0,1,1,1,0,1,1,1,1,1,1,0,1,1,1,1	0,1,1,0,1,1,1,1,1,1,1,0,1,1,1,1,1,1,1,1,1,1,1,1,1,0,1,0,1,1,1,1,1,1,0,1,1,1,0,1,1,1,1,1,1,0,1,1,1,1	0,1,1,0,1,1,1,1,1,1,1,0,1,1,1,1,1,1,1,1,1,1,1,1,1,0,1,0,1,1,1,1,1,1,0,1,1,1,0,1,1,1,1,1,1,0,1,1,1,1	0,1,1,0,1,1,1,1,1,1,1,0,1,1,1,1,1,1,1,1,1,1,1,1,1,0,1,0,1,1,1,1,1,1,0,1,1,1,0,1,1,1,1,1,1,0,1,1,1,1	3,3,3,3,3,3,3,3,3,3,3,3,3,3,3,3,3,3,3,3,3,3,3,3,3,3,3,3,3,3,3,3,3,3,3,3,3,3,3,3,3,3,3,3,3,3,3,3,3,3	3,3,3,3,3,3,3,3,3,3,3,3,3,3,3,3,3,3,3,3,3,3,3,3,3,3,3,3,3,3,3,3,3,3,3,3,3,3,3,3,3,3,3,3,3,3,3,3,3,3	2,2,2,2,2,2,2,2,2,2,2,2,2,2,2,2,2,2,2,2,2,2,2,2,2,2,2,2,2,2,2,2,2,2,2,2,2,2,2,2,2,2,2,2,2,2,2,2,2,2	2,2,2,2,2,2,2,2,2,2,2,2,2,2,2,2,2,2,2,2,2,2,2,2,2,2,2,2,2,2,2,2,2,2,2,2,2,2,2,2,2,2,2,2,2,2,2,2,2,2	2,3,1,0,3,1,3,1,1,3,1,3,1,3,3,3,3,3,1,3,1,0,1,1,1,2,3,2,1,3,3,2,2,3,0,1,3,3,3,3,1,3,1,2,1,0,2,3,1,1	3,3,3,3,3,3,3,3,3,3,3,3,3,3,3,3,3,3,3,3,3,3,3,3,3,3,3,3,3,3,3,3,3,3,3,3,3,3,3,3,3,3,3,3,3,3,3,3,3,3	2,2,2,2,2,2,2,2,2,2,2,2,2,2,2,2,2,2,2,2,2,2,2,2,2,2,2,2,2,2,2,2,2,2,2,2,2,2,2,2,2,2,2,2,2,2,2,2,2,2	0,1,1,0,1,1,1,1,1,1,1,0,1,1,1,1,1,1,1,1,1,1,1,1,1,0,1,0,1,1,1,1,1,1,0,1,1,1,0,1,1,1,1,1,1,0,1,1,1,1	0,1,1,0,1,1,1,1,1,1,1,0,1,1,1,1,1,1,1,1,1,1,1,1,1,0,1,0,1,1,1,1,1,1,0,1,1,1,0,1,1,1,1,1,1,0,1,1,1,1	0,1,1,0,1,1,1,1,1,1,1,0,1,1,1,1,1,1,1,1,1,1,1,1,1,0,1,0,1,1,1,1,1,1,0,1,1,1,0,1,1,1,1,1,1,0,1,1,1,1	2,2,2,2,2,2,2,2,2,2,2,2,2,2,2,2,2,2,2,2,2,2,2,2,2,2,2,2,2,2,2,2,2,2,2,2,2,2,2,2,2,2,2,2,2,2,2,2,2,2	3,3,3,3,3,3,3,3,3,3,3,3,3,3,3,3,3,3,3,3,3,3,3,3,3,3,3,3,3,3,3,3,3,3,3,3,3,3,3,3,3,3,3,3,3,3,3,3,3,3	3,3,3,3,3,3,3,3,3,3,3,3,3,3,3,3,3,3,3,3,3,3,3,3,3,3,3,3,3,3,3,3,3,3,3,3,3,3,3,3,3,3,3,3,3,3,3,3,3,3	0,1,1,0,1,1,1,1,1,1,1,0,1,1,1,1,1,1,1,1,1,1,1,1,1,0,1,0,1,1,1,1,1,1,0,1,1,1,0,1,1,1,1,1,1,0,1,1,1,1	0,1,1,0,1,1,1,1,1,1,1,0,1,1,1,1,1,1,1,1,1,1,1,1,1,0,1,0,1,1,1,1,1,1,0,1,1,1,0,1,1,1,1,1,1,0,1,1,1,1	0,1,1,0,1,1,1,1,1,1,1,0,1,1,1,1,1,1,1,1,1,1,1,1,1,0,1,0,1,1,1,1,1,1,0,1,1,1,0,1,1,1,1,1,1,0,1,1,1,1
748200	2,2,2,2,2,2,2,2,2,2,2,2,2,2,2,2,2,2,2,2,2,2,2,2,2,2,2,2,2,2,2,2,2,2,2,2,2,2,2,2,2,2,2,2,2,2,2,2,2,2	2,2,2,2,2,2,2,2,2,2,2,2,2,2,2,2,2,2,2,2,2,2,2,2,2,2,2,2,2,2,2,2,2,2,2,2,2,2,2,2,2,2,2,2,2,2,2,2,2,2	3,3,3,3,3,3,3,3,3,3,3,3,3,3,3,3,3,3,3,3,3,3,3,3,3,3,3,3,3,3,3,3,3,3,3,3,3,3,3,3,3,3,3,3,3,3,3,3,3,3	3,3,3,3,3,3,3,3,3,3,3,3,3,3,3,3,3,3,3,3,3,3,3,3,3,3,3,3,3,3,3,3,3,3,3,3,3,3,3,3,3,3,3,3,3,3,3,3,3,3	1,0,0,1,0,0,0,0,1,0,1,1,0,1,0,1,0,0,0,0,1,0,0,0,1,0,0,0,1,0,0,0,1,1,0,1,0,1,0,0,1,1,0,0,0,0,1,0,1,0	1,0,0,1,0,0,0,0,1,0,1,1,0,1,0,1,0,0,0,0,1,0,0,0,1,0,0,0,1,0,0,0,1,1,0,1,0,1,0,0,1,1,0,0,0,0,1,0,1,0	1,0,0,1,0,0,0,0,1,0,1,1,0,1,0,1,0,0,0,0,1,0,0,0,1,0,0,0,1,0,0,0,1,1,0,1,0,1,0,0,1,1,0,0,0,0,1,0,1,0	1,0,0,1,0,0,0,0,1,0,1,1,0,1,0,1,0,0,0,0,1,0,0,0,1,0,0,0,1,0,0,0,1,1,0,1,0,1,0,0,1,1,0,0,0,0,1,0,1,0	1,0,0,1,0,0,0,0,1,0,1,1,0,1,0,1,0,0,0,0,1,0,0,0,1,0,0,0,1,0,0,0,1,1,0,1,0,1,0,0,1,1,0,0,0,0,1,0,1,0	1,0,0,1,0,0,0,0,1,0,1,1,0,1,0,1,0,0,0,0,1,0,0,0,1,0,0,0,1,0,0,0,1,1,0,1,0,1,0,0,1,1,0,0,0,0,1,0,1,0	3,3,3,3,3,3,3,3,3,3,3,3,3,3,3,3,3,3,3,3,3,3,3,3,3,3,3,3,3,3,3,3,3,3,3,3,3,3,3,3,3,3,3,3,3,3,3,3,3,3	3,3,3,3,3,3,3,3,3,3,3,3,3,3,3,3,3,3,3,3,3,3,3,3,3,3,3,3,3,3,3,3,3,3,3,3,3,3,3,3,3,3,3,3,3,3,3,3,3,3	2,2,2,2,2,2,2,2,2,2,2,2,2,2,2,2,2,2,2,2,2,2,2,2,2,2,2,2,2,2,2,2,2,2,2,2,2,2,2,2,2,2,2,2,2,2,2,2,2,2	2,2,2,2,2,2,2,2,2,2,2,2,2,2,2,2,2,2,2,2,2,2,2,2,2,2,2,2,2,2,2,2,2,2,2,2,2,2,2,2,2,2,2,2,2,2,2,2,2,2	0,0,1,3,1,2,3,0,0,0,1,3,3,0,1,2,3,2,3,0,1,0,2,0,3,3,2,1,1,0,0,3,3,0,0,3,2,2,1,3,1,1,3,0,2,2,2,3,2,2	3,3,3,3,3,3,3,3,3,3,3,3,3,3,3,3,3,3,3,3,3,3,3,3,3,3,3,3,3,3,3,3,3,3,3,3,3,3,3,3,3,3,3,3,3,3,3,3,3,3	2,2,2,2,2,2,2,2,2,2,2,2,2,2,2,2,2,2,2,2,2,2,2,2,2,2,2,2,2,2,2,2,2,2,2,2,2,2,2,2,2,2,2,2,2,2,2,2,2,2	1,0,0,1,0,0,0,0,1,0,1,1,0,1,0,1,0,0,0,0,1,0,0,0,1,0,0,0,1,0,0,0,1,1,0,1,0,1,0,0,1,1,0,0,0,0,1,0,1,0	1,0,0,1,0,0,0,0,1,0,1,1,0,1,0,1,0,0,0,0,1,0,0,0,1,0,0,0,1,0,0,0,1,1,0,1,0,1,0,0,1,1,0,0,0,0,1,0,1,0	1,0,0,1,0,0,0,0,1,0,1,1,0,1,0,1,0,0,0,0,1,0,0,0,1,0,0,0,1,0,0,0,1,1,0,1,0,1,0,0,1,1,0,0,0,0,1,0,1,0	2,2,2,2,2,2,2,2,2,2,2,2,2,2,2,2,2,2,2,2,2,2,2,2,2,2,2,2,2,2,2,2,2,2,2,2,2,2,2,2,2,2,2,2,2,2,2,2,2,2	3,3,3,3,3,3,3,3,3,3,3,3,3,3,3,3,3,3,3,3,3,3,3,3,3,3,3,3,3,3,3,3,3,3,3,3,3,3,3,3,3,3,3,3,3,3,3,3,3,3	3,3,3,3,3,3,3,3,3,3,3,3,3,3,3,3,3,3,3,3,3,3,3,3,3,3,3,3,3,3,3,3,3,3,3,3,3,3,3,3,3,3,3,3,3,3,3,3,3,3	1,0,0,1,0,0,0,0,1,0,1,1,0,1,0,1,0,0,0,0,1,0,0,0,1,0,0,0,1,0,0,0,1,1,0,1,0,1,0,0,1,1,0,0,0,0,1,0,1,0	1,0,0,1,0,0,0,0,1,0,1,1,0,1,0,1,0,0,0,0,1,0,0,0,1,0,0,0,1,0,0,0,1,1,0,1,0,1,0,0,1,1,0,0,0,0,1,0,1,0	1,0,0,1,0,0,0,0,1,0,1,1,0,1,0,1,0,0,0,0,1,0,0,0,1,0,0,0,1,0,0,0,1,1,0,1,0,1,0,0,1,1,0,0,0,0,1,0,1,0
748300	2,2,2,2,2,2,2,2,2,2,2,2,2,2,2,2,2,2,2,2,2,2,2,2,2,2,2,2,2,2,2,2,2,2,2,2,2,2,2,2,2,2,2,2,2,2,2,2,2,2	2,2,2,2,2,2,2,2,2,2,2,2,2,2,2,2,2,2,2,2,2,2,2,2,2,2,2,2,2,2,2,2,2,2,2,2,2,2,2,2,2,2,2,2,2,2,2,2,2,2	3,3,3,3,3,3,3,3,3,3,3,3,3,3,3,3,3,3,3,3,3,3,3,3,3,3,3,3,3,3,3,3,3,3,3,3,3,3,3,3,3,3,3,3,3,3,3,3,3,3	3,3,3,3,3,3,3,3,3,3,3,3,3,3,3,3,3,3,3,3,3,3,3,3,3,3,3,3,3,3,3,3,3,3,3,3,3,3,3,3,3,3,3,3,3,3,3,3,3,3	1,1,0,1,0,0,1,0,1,0,1,0,0,0,1,1,1,0,1,1,0,1,0,1,0,0,1,1,1,1,0,1,1,1,1,0,1,0,0,0,1,1,0,1,1,1,0,1,1,1	1,1,0,1,0,0,1,0,1,0,1,0,0,0,1,1,1,0,1,1,0,1,0,1,0,0,1,1,1,1,0,1,1,1,1,0,1,0,0,0,1,1,0,1,1,1,0,1,1,1	1,1,0,1,0,0,1,0,1,0,1,0,0,0,1,1,1,0,1,1,0,1,0,1,0,0,1,1,1,1,0,1,1,1,1,0,1,0,0,0,1,1,0,1,1,1,0,1,1,1	1,1,0,1,0,0,1,0,1,0,1,0,0,0,1,1,1,0,1,1,0,1,0,1,0,0,1,1,1,1,0,1,1,1,1,0,1,0,0,0,1,1,0,1,1,1,0,1,1,1	1,1,0,1,0,0,1,0,1,0,1,0,0,0,1,1,1,0,1,1,0,1,0,1,0,0,1,1,1,1,0,1,1,1,1,0,1,0,0,0,1,1,0,1,1,1,0,1,1,1	1,1,0,1,0,0,1,0,1,0,1,0,0,0,1,1,1,0,1,1,0,1,0,1,0,0,1,1,1,1,0,1,1,1,1,0,1,0,0,0,1,1,0,1,1,1,0,1,1,1	3,3,3,3,3,3,3,3,3,3,3,3,3,3,3,3,3,3,3,3,3,3,3,3,3,3,3,3,3,3,3,3,3,3,3,3,3,3,3,3,3,3,3,3,3,3,3,3,3,3	3,3,3,3,3,3,3,3,3,3,3,3,3,3,3,3,3,3,3,3,3,3,3,3,3,3,3,3,3,3,3,3,3,3,3,3,3,3,3,3,3,3,3,3,3,3,3,3,3,3	2,2,2,2,2,2,2,2,2,2,2,2,2,2,2,2,2,2,2,2,2,2,2,2,2,2,2,2,2,2,2,2,2,2,2,2,2,2,2,2,2,2,2,2,2,2,2,2,2,2	2,2,2,2,2,2,2,2,2,2,2,2,2,2,2,2,2,2,2,2,2,2,2,2,2,2,2,2,2,2,2,2,2,2,2,2,2,2,2,2,2,2,2,2,2,2,2,2,2,2	1,1,1,1,3,0,1,2,3,2,3,2,3,2,1,1,3,3,1,3,1,3,0,2,1,0,3,1,3,3,0,3,3,1,0,3,1,2,1,0,0,0,0,3,1,3,3,0,1,1	3,3,3,3,3,3,3,3,3,3,3,3,3,3,3,3,3,3,3,3,3,3,3,3,3,3,3,3,3,3,3,3,3,3,3,3,3,3,3,3,3,3,3,3,3,3,3,3,3,3	2,2,2,2,2,2,2,2,2,2,2,2,2,2,2,2,2,2,2,2,2,2,2,2,2,2,2,2,2,2,2,2,2,2,2,2,2,2,2,2,2,2,2,2,2,2,2,2,2,2	1,1,0,1,0,0,1,0,1,0,1,0,0,0,1,1,1,0,1,1,0,1,0,1,0,0,1,1,1,1,0,1,1,1,1,0,1,0,0,0,1,1,0,1,1,1,0,1,1,1	1,1,0,1,0,0,1,0,1,0,1,0,0,0,1,1,1,0,1,1,0,1,0,1,0,0,1,1,1,1,0,1,1,1,1,0,1,0,0,0,1,1,0,1,1,1,0,1,1,1	1,1,0,1,0,0,1,0,1,0,1,0,0,0,1,1,1,0,1,1,0,1,0,1,0,0,1,1,1,1,0,1,1,1,1,0,1,0,0,0,1,1,0,1,1,1,0,1,1,1	2,2,2,2,2,2,2,2,2,2,2,2,2,2,2,2,2,2,2,2,2,2,2,2,2,2,2,2,2,2,2,2,2,2,2,2,2,2,2,2,2,2,2,2,2,2,2,2,2,2	3,3,3,3,3,3,3,3,3,3,3,3,3,3,3,3,3,3,3,3,3,3,3,3,3,3,3,3,3,3,3,3,3,3,3,3,3,3,3,3,3,3,3,3,3,3,3,3,3,3	3,3,3,3,3,3,3,3,3,3,3,3,3,3,3,3,3,3,3,3,3,3,3,3,3,3,3,3,3,3,3,3,3,3,3,3,3,3,3,3,3,3,3,3,3,3,3,3,3,3	1,1,0,1,0,0,1,0,1,0,1,0,0,0,1,1,1,0,1,1,0,1,0,1,0,0,1,1,1,1,0,1,1,1,1,0,1,0,0,0,1,1,0,1,1,1,0,1,1,1	1,1,0,1,0,0,1,0,1,0,1,0,0,0,1,1,1,0,1,1,0,1,0,1,0,0,1,1,1,1,0,1,1,1,1,0,1,0,0,0,1,1,0,1,1,1,0,1,1,1	1,1,0,1,0,0,1,0,1,0,1,0,0,0,1,1,1,0,1,1,0,1,0,1,0,0,1,1,1,1,0,1,1,1,1,0,1,0,0,0,1,1,0,1,1,1,0,1,1,1
748400	2,2,2,2,2,2,2,2,2,2,2,2,2,2,2,2,2,2,2,2,2,2,2,2,2,2,2,2,2,2,2,2,2,2,2,2,2,2,2,2,2,2,2,2,2,2,2,2,2,2	2,2,2,2,2,2,2,2,2,2,2,2,2,2,2,2,2,2,2,2,2,2,2,2,2,2,2,2,2,2,2,2,2,2,2,2,2,2,2,2,2,2,2,2,2,2,2,2,2,2	3,3,3,3,3,3,3,3,3,3,3,3,3,3,3,3,3,3,3,3,3,3,3,3,3,3,3,3,3,3,3,3,3,3,3,3,3,3,3,3,3,3,3,3,3,3,3,3,3,3	3,3,3,3,3,3,3,3,3,3,3,3,3,3,3,3,3,3,3,3,3,3,3,3,3,3,3,3,3,3,3,3,3,3,3,3,3,3,3,3,3,3,3,3,3,3,3,3,3,3	1,1,1,1,0,1,1,1,1,1,1,1,1,1,1,1,1,1,1,1,1,1,1,1,1,1,1,1,1,1,1,1,1,1,1,1,1,1,1,1,1,1,1,1,1,1,1,1,1,1	1,1,1,1,0,1,1,1,1,1,1,1,1,1,1,1,1,1,1,1,1,1,1,1,1,1,1,1,1,1,1,1,1,1,1,1,1,1,1,1,1,1,1,1,1,1,1,1,1,1	1,1,1,1,0,1,1,1,1,1,1,1,1,1,1,1,1,1,1,1,1,1,1,1,1,1,1,1,1,1,1,1,1,1,1,1,1,1,1,1,1,1,1,1,1,1,1,1,1,1	1,1,1,1,0,1,1,1,1,1,1,1,1,1,1,1,1,1,1,1,1,1,1,1,1,1,1,1,1,1,1,1,1,1,1,1,1,1,1,1,1,1,1,1,1,1,1,1,1,1	1,1,1,1,0,1,1,1,1,1,1,1,1,1,1,1,1,1,1,1,1,1,1,1,1,1,1,1,1,1,1,1,1,1,1,1,1,1,1,1,1,1,1,1,1,1,1,1,1,1	1,1,1,1,0,1,1,1,1,1,1,1,1,1,1,1,1,1,1,1,1,1,1,1,1,1,1,1,1,1,1,1,1,1,1,1,1,1,1,1,1,1,1,1,1,1,1,1,1,1	3,3,3,3,3,3,3,3,3,3,3,3,3,3,3,3,3,3,3,3,3,3,3,3,3,3,3,3,3,3,3,3,3,3,3,3,3,3,3,3,3,3,3,3,3,3,3,3,3,3	3,3,3,3,3,3,3,3,3,3,3,3,3,3,3,3,3,3,3,3,3,3,3,3,3,3,3,3,3,3,3,3,3,3,3,3,3,3,3,3,3,3,3,3,3,3,3,3,3,3	2,2,2,2,2,2,2,2,2,2,2,2,2,2,2,2,2,2,2,2,2,2,2,2,2,2,2,2,2,2,2,2,2,2,2,2,2,2,2,2,2,2,2,2,2,2,2,2,2,2	2,2,2,2,2,2,2,2,2,2,2,2,2,2,2,2,2,2,2,2,2,2,2,2,2,2,2,2,2,2,2,2,2,2,2,2,2,2,2,2,2,2,2,2,2,2,2,2,2,2	3,3,3,3,3,1,3,3,3,3,3,3,3,3,3,3,3,3,3,3,3,3,3,3,3,3,3,3,3,3,3,2,3,3,3,3,3,3,3,3,3,3,3,3,3,3,3,3,3,3	3,3,3,3,3,3,3,3,3,3,3,3,3,3,3,3,3,3,3,3,3,3,3,3,3,3,3,3,3,3,3,3,3,3,3,3,3,3,3,3,3,3,3,3,3,3,3,3,3,3	2,2,2,2,2,2,2,2,2,2,2,2,2,2,2,2,2,2,2,2,2,2,2,2,2,2,2,2,2,2,2,2,2,2,2,2,2,2,2,2,2,2,2,2,2,2,2,2,2,2	1,1,1,1,0,1,1,1,1,1,1,1,1,1,1,1,1,1,1,1,1,1,1,1,1,1,1,1,1,1,1,1,1,1,1,1,1,1,1,1,1,1,1,1,1,1,1,1,1,1	1,1,1,1,0,1,1,1,1,1,1,1,1,1,1,1,1,1,1,1,1,1,1,1,1,1,1,1,1,1,1,1,1,1,1,1,1,1,1,1,1,1,1,1,1,1,1,1,1,1	1,1,1,1,0,1,1,1,1,1,1,1,1,1,1,1,1,1,1,1,1,1,1,1,1,1,1,1,1,1,1,1,1,1,1,1,1,1,1,1,1,1,1,1,1,1,1,1,1,1	2,2,2,2,2,2,2,2,2,2,2,2,2,2,2,2,2,2,2,2,2,2,2,2,2,2,2,2,2,2,2,2,2,2,2,2,2,2,2,2,2,2,2,2,2,2,2,2,2,2	3,3,3,3,3,3,3,3,3,3,3,3,3,3,3,3,3,3,3,3,3,3,3,3,3,3,3,3,3,3,3,3,3,3,3,3,3,3,3,3,3,3,3,3,3,3,3,3,3,3	3,3,3,3,3,3,3,3,3,3,3,3,3,3,3,3,3,3,3,3,3,3,3,3,3,3,3,3,3,3,3,3,3,3,3,3,3,3,3,3,3,3,3,3,3,3,3,3,3,3	1,1,1,1,0,1,1,1,1,1,1,1,1,1,1,1,1,1,1,1,1,1,1,1,1,1,1,1,1,1,1,1,1,1,1,1,1,1,1,1,1,1,1,1,1,1,1,1,1,1	1,1,1,1,0,1,1,1,1,1,1,1,1,1,1,1,1,1,1,1,1,1,1,1,1,1,1,1,1,1,1,1,1,1,1,1,1,1,1,1,1,1,1,1,1,1,1,1,1,1	1,1,1,1,0,1,1,1,1,1,1,1,1,1,1,1,1,1,1,1,1,1,1,1,1,1,1,1,1,1,1,1,1,1,1,1,1,1,1,1,1,1,1,1,1,1,1,1,1,1
748500	2,2,2,2,2,2,2,2,2,2,2,2,2,2,2,2,2,2,2,2,2,2,2,2,2,2,2,2,2,2,2,2,2,2,2,2,2,2,2,2,2,2,2,2,2,2,2,2,2,2	2,2,2,2,2,2,2,2,2,2,2,2,2,2,2,2,2,2,2,2,2,2,2,2,2,2,2,2,2,2,2,2,2,2,2,2,2,2,2,2,2,2,2,2,2,2,2,2,2,2	3,3,3,3,3,3,3,3,3,3,3,3,3,3,3,3,3,3,3,3,3,3,3,3,3,3,3,3,3,3,3,3,3,3,3,3,3,3,3,3,3,3,3,3,3,3,3,3,3,3	3,3,3,3,3,3,3,3,3,3,3,3,3,3,3,3,3,3,3,3,3,3,3,3,3,3,3,3,3,3,3,3,3,3,3,3,3,3,3,3,3,3,3,3,3,3,3,3,3,3	0,1,1,0,0,1,0,0,1,1,1,1,0,0,1,1,0,1,1,0,1,0,0,1,0,0,1,1,0,1,0,1,1,1,1,0,0,1,0,0,0,1,0,1,1,0,0,0,0,0	0,1,1,0,0,1,0,0,1,1,1,1,0,0,1,1,0,1,1,0,1,0,0,1,0,0,1,1,0,1,0,1,1,1,1,0,0,1,0,0,0,1,0,1,1,0,0,0,0,0	0,1,1,0,0,1,0,0,1,1,1,1,0,0,1,1,0,1,1,0,1,0,0,1,0,0,1,1,0,1,0,1,1,1,1,0,0,1,0,0,0,1,0,1,1,0,0,0,0,0	0,1,1,0,0,1,0,0,1,1,1,1,0,0,1,1,0,1,1,0,1,0,0,1,0,0,1,1,0,1,0,1,1,1,1,0,0,1,0,0,0,1,0,1,1,0,0,0,0,0	0,1,1,0,0,1,0,0,1,1,1,1,0,0,1,1,0,1,1,0,1,0,0,1,0,0,1,1,0,1,0,1,1,1,1,0,0,1,0,0,0,1,0,1,1,0,0,0,0,0	0,1,1,0,0,1,0,0,1,1,1,1,0,0,1,1,0,1,1,0,1,0,0,1,0,0,1,1,0,1,0,1,1,1,1,0,0,1,0,0,0,1,0,1,1,0,0,0,0,0	3,3,3,3,3,3,3,3,3,3,3,3,3,3,3,3,3,3,3,3,3,3,3,3,3,3,3,3,3,3,3,3,3,3,3,3,3,3,3,3,3,3,3,3,3,3,3,3,3,3	3,3,3,3,3,3,3,3,3,3,3,3,3,3,3,3,3,3,3,3,3,3,3,3,3,3,3,3,3,3,3,3,3,3,3,3,3,3,3,3,3,3,3,3,3,3,3,3,3,3	2,2,2,2,2,2,2,2,2,2,2,2,2,2,2,2,2,2,2,2,2,2,2,2,2,2,2,2,2,2,2,2,2,2,2,2,2,2,2,2,2,2,2,2,2,2,2,2,2,2	2,2,2,2,2,2,2,2,2,2,2,2,2,2,2,2,2,2,2,2,2,2,2,2,2,2,2,2,2,2,2,2,2,2,2,2,2,2,2,2,2,2,2,2,2,2,2,2,2,2	1,1,1,3,1,1,2,0,0,0,2,3,1,0,1,2,1,0,2,2,2,3,1,0,2,2,3,3,1,3,0,2,1,1,3,1,1,3,0,3,3,0,1,0,1,3,3,3,3,0	3,3,3,3,3,3,3,3,3,3,3,3,3,3,3,3,3,3,3,3,3,3,3,3,3,3,3,3,3,3,3,3,3,3,3,3,3,3,3,3,3,3,3,3,3,3,3,3,3,3	2,2,2,2,2,2,2,2,2,2,2,2,2,2,2,2,2,2,2,2,2,2,2,2,2,2,2,2,2,2,2,2,2,2,2,2,2,2,2,2,2,2,2,2,2,2,2,2,2,2	0,1,1,0,0,1,0,0,1,1,1,1,0,0,1,1,0,1,1,0,1,0,0,1,0,0,1,1,0,1,0,1,1,1,1,0,0,1,0,0,0,1,0,1,1,0,0,0,0,0	0,1,1,0,0,1,0,0,1,1,1,1,0,0,1,1,0,1,1,0,1,0,0,1,0,0,1,1,0,1,0,1,1,1,1,0,0,1,0,0,0,1,0,1,1,0,0,0,0,0	0,1,1,0,0,1,0,0,1,1,1,1,0,0,1,1,0,1,1,0,1,0,0,1,0,0,1,1,0,1,0,1,1,1,1,0,0,1,0,0,0,1,0,1,1,0,0,0,0,0	2,2,2,2,2,2,2,2,2,2,2,2,2,2,2,2,2,2,2,2,2,2,2,2,2,2,2,2,2,2,2,2,2,2,2,2,2,2,2,2,2,2,2,2,2,2,2,2,2,2	3,3,3,3,3,3,3,3,3,3,3,3,3,3,3,3,3,3,3,3,3,3,3,3,3,3,3,3,3,3,3,3,3,3,3,3,3,3,3,3,3,3,3,3,3,3,3,3,3,3	3,3,3,3,3,3,3,3,3,3,3,3,3,3,3,3,3,3,3,3,3,3,3,3,3,3,3,3,3,3,3,3,3,3,3,3,3,3,3,3,3,3,3,3,3,3,3,3,3,3	0,1,1,0,0,1,0,0,1,1,1,1,0,0,1,1,0,1,1,0,1,0,0,1,0,0,1,1,0,1,0,1,1,1,1,0,0,1,0,0,0,1,0,1,1,0,0,0,0,0	0,1,1,0,0,1,0,0,1,1,1,1,0,0,1,1,0,1,1,0,1,0,0,1,0,0,1,1,0,1,0,1,1,1,1,0,0,1,0,0,0,1,0,1,1,0,0,0,0,0	0,1,1,0,0,1,0,0,1,1,1,1,0,0,1,1,0,1,1,0,1,0,0,1,0,0,1,1,0,1,0,1,1,1,1,0,0,1,0,0,0,1,0,1,1,0,0,0,0,0
748600	2,2,2,2,2,2,2,2,2,2,2,2,2,2,2,2,2,2,2,2,2,2,2,2,2,2,2,2,2,2,2,2,2,2,2,2,2,2,2,2,2,2,2,2,2,2,2,2,2,2	2,2,2,2,2,2,2,2,2,2,2,2,2,2,2,2,2,2,2,2,2,2,2,2,2,2,2,2,2,2,2,2,2,2,2,2,2,2,2,2,2,2,2,2,2,2,2,2,2,2	3,3,3,3,3,3,3,3,3,3,3,3,3,3,3,3,3,3,3,3,3,3,3,3,3,3,3,3,3,3,3,3,3,3,3,3,3,3,3,3,3,3,3,3,3,3,3,3,3,3	3,3,3,3,3,3,3,3,3,3,3,3,3,3,3,3,3,3,3,3,3,3,3,3,3,3,3,3,3,3,3,3,3,3,3,3,3,3,3,3,3,3,3,3,3,3,3,3,3,3	1,1,1,0,1,1,1,0,1,0,1,1,1,1,1,1,1,0,1,0,1,1,1,1,0,0,0,1,1,1,0,0,0,0,1,1,1,0,0,1,0,0,1,1,0,1,1,0,0,0	1,1,1,0,1,1,1,0,1,0,1,1,1,1,1,1,1,0,1,0,1,1,1,1,0,0,0,1,1,1,0,0,0,0,1,1,1,0,0,1,0,0,1,1,0,1,1,0,0,0	1,1,1,0,1,1,1,0,1,0,1,1,1,1,1,1,1,0,1,0,1,1,1,1,0,0,0,1,1,1,0,0,0,0,1,1,1,0,0,1,0,0,1,1,0,1,1,0,0,0	1,1,1,0,1,1,1,0,1,0,1,1,1,1,1,1,1,0,1,0,1,1,1,1,0,0,0,1,1,1,0,0,0,0,1,1,1,0,0,1,0,0,1,1,0,1,1,0,0,0	1,1,1,0,1,1,1,0,1,0,1,1,1,1,1,1,1,0,1,0,1,1,1,1,0,0,0,1,1,1,0,0,0,0,1,1,1,0,0,1,0,0,1,1,0,1,1,0,0,0	1,1,1,0,1,1,1,0,1,0,1,1,1,1,1,1,1,0,1,0,1,1,1,1,0,0,0,1,1,1,0,0,0,0,1,1,1,0,0,1,0,0,1,1,0,1,1,0,0,0	3,3,3,3,3,3,3,3,3,3,3,3,3,3,3,3,3,3,3,3,3,3,3,3,3,3,3,3,3,3,3,3,3,3,3,3,3,3,3,3,3,3,3,3,3,3,3,3,3,3	3,3,3,3,3,3,3,3,3,3,3,3,3,3,3,3,3,3,3,3,3,3,3,3,3,3,3,3,3,3,3,3,3,3,3,3,3,3,3,3,3,3,3,3,3,3,3,3,3,3	2,2,2,2,2,2,2,2,2,2,2,2,2,2,2,2,2,2,2,2,2,2,2,2,2,2,2,2,2,2,2,2,2,2,2,2,2,2,2,2,2,2,2,2,2,2,2,2,2,2	2,2,2,2,2,2,2,2,2,2,2,2,2,2,2,2,2,2,2,2,2,2,2,2,2,2,2,2,2,2,2,2,2,2,2,2,2,2,2,2,2,2,2,2,2,2,2,2,2,2	1,1,0,3,1,2,1,2,0,0,3,1,3,0,2,1,2,0,3,0,1,1,2,2,3,2,1,2,3,2,3,0,0,0,3,1,1,3,0,3,0,3,2,1,3,1,1,1,1,0	3,3,3,3,3,3,3,3,3,3,3,3,3,3,3,3,3,3,3,3,3,3,3,3,3,3,3,3,3,3,3,3,3,3,3,3,3,3,3,3,3,3,3,3,3,3,3,3,3,3	2,2,2,2,2,2,2,2,2,2,2,2,2,2,2,2,2,2,2,2,2,2,2,2,2,2,2,2,2,2,2,2,2,2,2,2,2,2,2,2,2,2,2,2,2,2,2,2,2,2	1,1,1,0,1,1,1,0,1,0,1,1,1,1,1,1,1,0,1,0,1,1,1,1,0,0,0,1,1,1,0,0,0,0,1,1,1,0,0,1,0,0,1,1,0,1,1,0,0,0	1,1,1,0,1,1,1,0,1,0,1,1,1,1,1,1,1,0,1,0,1,1,1,1,0,0,0,1,1,1,0,0,0,0,1,1,1,0,0,1,0,0,1,1,0,1,1,0,0,0	1,1,1,0,1,1,1,0,1,0,1,1,1,1,1,1,1,0,1,0,1,1,1,1,0,0,0,1,1,1,0,0,0,0,1,1,1,0,0,1,0,0,1,1,0,1,1,0,0,0	2,2,2,2,2,2,2,2,2,2,2,2,2,2,2,2,2,2,2,2,2,2,2,2,2,2,2,2,2,2,2,2,2,2,2,2,2,2,2,2,2,2,2,2,2,2,2,2,2,2	3,3,3,3,3,3,3,3,3,3,3,3,3,3,3,3,3,3,3,3,3,3,3,3,3,3,3,3,3,3,3,3,3,3,3,3,3,3,3,3,3,3,3,3,3,3,3,3,3,3	3,3,3,3,3,3,3,3,3,3,3,3,3,3,3,3,3,3,3,3,3,3,3,3,3,3,3,3,3,3,3,3,3,3,3,3,3,3,3,3,3,3,3,3,3,3,3,3,3,3	1,1,1,0,1,1,1,0,1,0,1,1,1,1,1,1,1,0,1,0,1,1,1,1,0,0,0,1,1,1,0,0,0,0,1,1,1,0,0,1,0,0,1,1,0,1,1,0,0,0	1,1,1,0,1,1,1,0,1,0,1,1,1,1,1,1,1,0,1,0,1,1,1,1,0,0,0,1,1,1,0,0,0,0,1,1,1,0,0,1,0,0,1,1,0,1,1,0,0,0	1,1,1,0,1,1,1,0,1,0,1,1,1,1,1,1,1,0,1,0,1,1,1,1,0,0,0,1,1,1,0,0,0,0,1,1,1,0,0,1,0,0,1,1,0,1,1,0,0,0
748700	2,2,2,2,2,2,2,2,2,2,2,2,2,2,2,2,2,2,2,2,2,2,2,2,2,2,2,2,2,2,2,2,2,2,2,2,2,2,2,2,2,2,2,2,2,2,2,2,2,2	2,2,2,2,2,2,2,2,2,2,2,2,2,2,2,2,2,2,2,2,2,2,2,2,2,2,2,2,2,2,2,2,2,2,2,2,2,2,2,2,2,2,2,2,2,2,2,2,2,2	3,3,3,3,3,3,3,3,3,3,3,3,3,3,3,3,3,3,3,3,3,3,3,3,3,3,3,3,3,3,3,3,3,3,3,3,3,3,3,3,3,3,3,3,3,3,3,3,3,3	3,3,3,3,3,3,3,3,3,3,3,3,3,3,3,3,3,3,3,3,3,3,3,3,3,3,3,3,3,3,3,3,3,3,3,3,3,3,3,3,3,3,3,3,3,3,3,3,3,3	0,1,0,0,1,0,1,0,1,1,1,0,1,0,0,1,1,1,1,0,1,0,0,1,1,0,0,1,0,1,1,0,0,0,0,1,1,1,1,0,0,0,0,0,1,1,1,0,0,1	0,1,0,0,1,0,1,0,1,1,1,0,1,0,0,1,1,1,1,0,1,0,0,1,1,0,0,1,0,1,1,0,0,0,0,1,1,1,1,0,0,0,0,0,1,1,1,0,0,1	0,1,0,0,1,0,1,0,1,1,1,0,1,0,0,1,1,1,1,0,1,0,0,1,1,0,0,1,0,1,1,0,0,0,0,1,1,1,1,0,0,0,0,0,1,1,1,0,0,1	0,1,0,0,1,0,1,0,1,1,1,0,1,0,0,1,1,1,1,0,1,0,0,1,1,0,0,1,0,1,1,0,0,0,0,1,1,1,1,0,0,0,0,0,1,1,1,0,0,1	0,1,0,0,1,0,1,0,1,1,1,0,1,0,0,1,1,1,1,0,1,0,0,1,1,0,0,1,0,1,1,0,0,0,0,1,1,1,1,0,0,0,0,0,1,1,1,0,0,1	0,1,0,0,1,0,1,0,1,1,1,0,1,0,0,1,1,1,1,0,1,0,0,1,1,0,0,1,0,1,1,0,0,0,0,1,1,1,1,0,0,0,0,0,1,1,1,0,0,1	3,3,3,3,3,3,3,3,3,3,3,3,3,3,3,3,3,3,3,3,3,3,3,3,3,3,3,3,3,3,3,3,3,3,3,3,3,3,3,3,3,3,3,3,3,3,3,3,3,3	3,3,3,3,3,3,3,3,3,3,3,3,3,3,3,3,3,3,3,3,3,3,3,3,3,3,3,3,3,3,3,3,3,3,3,3,3,3,3,3,3,3,3,3,3,3,3,3,3,3	2,2,2,2,2,2,2,2,2,2,2,2,2,2,2,2,2,2,2,2,2,2,2,2,2,2,2,2,2,2,2,2,2,2,2,2,2,2,2,2,2,2,2,2,2,2,2,2,2,2	2,2,2,2,2,2,2,2,2,2,2,2,2,2,2,2,2,2,2,2,2,2,2,2,2,2,2,2,2,2,2,2,2,2,2,2,2,2,2,2,2,2,2,2,2,2,2,2,2,2	1,0,3,3,0,3,1,1,2,1,2,1,1,1,1,2,3,2,2,1,1,3,1,3,2,0,3,1,0,1,1,2,0,2,0,2,2,3,0,0,3,0,3,3,0,1,0,2,2,3	3,3,3,3,3,3,3,3,3,3,3,3,3,3,3,3,3,3,3,3,3,3,3,3,3,3,3,3,3,3,3,3,3,3,3,3,3,3,3,3,3,3,3,3,3,3,3,3,3,3	2,2,2,2,2,2,2,2,2,2,2,2,2,2,2,2,2,2,2,2,2,2,2,2,2,2,2,2,2,2,2,2,2,2,2,2,2,2,2,2,2,2,2,2,2,2,2,2,2,2	0,1,0,0,1,0,1,0,1,1,1,0,1,0,0,1,1,1,1,0,1,0,0,1,1,0,0,1,0,1,1,0,0,0,0,1,1,1,1,0,0,0,0,0,1,1,1,0,0,1	0,1,0,0,1,0,1,0,1,1,1,0,1,0,0,1,1,1,1,0,1,0,0,1,1,0,0,1,0,1,1,0,0,0,0,1,1,1,1,0,0,0,0,0,1,1,1,0,0,1	0,1,0,0,1,0,1,0,1,1,1,0,1,0,0,1,1,1,1,0,1,0,0,1,1,0,0,1,0,1,1,0,0,0,0,1,1,1,1,0,0,0,0,0,1,1,1,0,0,1	2,2,2,2,2,2,2,2,2,2,2,2,2,2,2,2,2,2,2,2,2,2,2,2,2,2,2,2,2,2,2,2,2,2,2,2,2,2,2,2,2,2,2,2,2,2,2,2,2,2	3,3,3,3,3,3,3,3,3,3,3,3,3,3,3,3,3,3,3,3,3,3,3,3,3,3,3,3,3,3,3,3,3,3,3,3,3,3,3,3,3,3,3,3,3,3,3,3,3,3	3,3,3,3,3,3,3,3,3,3,3,3,3,3,3,3,3,3,3,3,3,3,3,3,3,3,3,3,3,3,3,3,3,3,3,3,3,3,3,3,3,3,3,3,3,3,3,3,3,3	0,1,0,0,1,0,1,0,1,1,1,0,1,0,0,1,1,1,1,0,1,0,0,1,1,0,0,1,0,1,1,0,0,0,0,1,1,1,1,0,0,0,0,0,1,1,1,0,0,1	0,1,0,0,1,0,1,0,1,1,1,0,1,0,0,1,1,1,1,0,1,0,0,1,1,0,0,1,0,1,1,0,0,0,0,1,1,1,1,0,0,0,0,0,1,1,1,0,0,1	0,1,0,0,1,0,1,0,1,1,1,0,1,0,0,1,1,1,1,0,1,0,0,1,1,0,0,1,0,1,1,0,0,0,0,1,1,1,1,0,0,0,0,0,1,1,1,0,0,1
748800	2,2,2,2,2,2,2,2,2,2,2,2,2,2,2,2,2,2,2,2,2,2,2,2,2,2,2,2,2,2,2,2,2,2,2,2,2,2,2,2,2,2,2,2,2,2,2,2,2,2	2,2,2,2,2,2,2,2,2,2,2,2,2,2,2,2,2,2,2,2,2,2,2,2,2,2,2,2,2,2,2,2,2,2,2,2,2,2,2,2,2,2,2,2,2,2,2,2,2,2	3,3,3,3,3,3,3,3,3,3,3,3,3,3,3,3,3,3,3,3,3,3,3,3,3,3,3,3,3,3,3,3,3,3,3,3,3,3,3,3,3,3,3,3,3,3,3,3,3,3	3,3,3,3,3,3,3,3,3,3,3,3,3,3,3,3,3,3,3,3,3,3,3,3,3,3,3,3,3,3,3,3,3,3,3,3,3,3,3,3,3,3,3,3,3,3,3,3,3,3	0,1,1,1,1,1,1,1,1,1,0,1,0,0,0,0,1,0,1,0,0,0,1,1,0,1,1,1,1,1,0,0,0,0,0,0,1,1,0,1,1,0,1,0,0,0,1,0,1,1	0,1,1,1,1,1,1,1,1,1,0,1,0,0,0,0,1,0,1,0,0,0,1,1,0,1,1,1,1,1,0,0,0,0,0,0,1,1,0,1,1,0,1,0,0,0,1,0,1,1	0,1,1,1,1,1,1,1,1,1,0,1,0,0,0,0,1,0,1,0,0,0,1,1,0,1,1,1,1,1,0,0,0,0,0,0,1,1,0,1,1,0,1,0,0,0,1,0,1,1	0,1,1,1,1,1,1,1,1,1,0,1,0,0,0,0,1,0,1,0,0,0,1,1,0,1,1,1,1,1,0,0,0,0,0,0,1,1,0,1,1,0,1,0,0,0,1,0,1,1	0,1,1,1,1,1,1,1,1,1,0,1,0,0,0,0,1,0,1,0,0,0,1,1,0,1,1,1,1,1,0,0,0,0,0,0,1,1,0,1,1,0,1,0,0,0,1,0,1,1	0,1,1,1,1,1,1,1,1,1,0,1,0,0,0,0,1,0,1,0,0,0,1,1,0,1,1,1,1,1,0,0,0,0,0,0,1,1,0,1,1,0,1,0,0,0,1,0,1,1	3,3,3,3,3,3,3,3,3,3,3,3,3,3,3,3,3,3,3,3,3,3,3,3,3,3,3,3,3,3,3,3,3,3,3,3,3,3,3,3,3,3,3,3,3,3,3,3,3,3	3,3,3,3,3,3,3,3,3,3,3,3,3,3,3,3,3,3,3,3,3,3,3,3,3,3,3,3,3,3,3,3,3,3,3,3,3,3,3,3,3,3,3,3,3,3,3,3,3,3	2,2,2,2,2,2,2,2,2,2,2,2,2,2,2,2,2,2,2,2,2,2,2,2,2,2,2,2,2,2,2,2,2,2,2,2,2,2,2,2,2,2,2,2,2,2,2,2,2,2	2,2,2,2,2,2,2,2,2,2,2,2,2,2,2,2,2,2,2,2,2,2,2,2,2,2,2,2,2,2,2,2,2,2,2,2,2,2,2,2,2,2,2,2,2,2,2,2,2,2	1,2,0,2,2,3,0,0,2,3,0,0,3,2,3,2,2,0,0,2,0,3,0,1,0,2,3,0,0,0,0,0,0,3,0,1,2,2,1,3,3,1,2,2,2,3,1,2,3,3	3,3,3,3,3,3,3,3,3,3,3,3,3,3,3,3,3,3,3,3,3,3,3,3,3,3,3,3,3,3,3,3,3,3,3,3,3,3,3,3,3,3,3,3,3,3,3,3,3,3	2,2,2,2,2,2,2,2,2,2,2,2,2,2,2,2,2,2,2,2,2,2,2,2,2,2,2,2,2,2,2,2,2,2,2,2,2,2,2,2,2,2,2,2,2,2,2,2,2,2	0,1,1,1,1,1,1,1,1,1,0,1,0,0,0,0,1,0,1,0,0,0,1,1,0,1,1,1,1,1,0,0,0,0,0,0,1,1,0,1,1,0,1,0,0,0,1,0,1,1	0,1,1,1,1,1,1,1,1,1,0,1,0,0,0,0,1,0,1,0,0,0,1,1,0,1,1,1,1,1,0,0,0,0,0,0,1,1,0,1,1,0,1,0,0,0,1,0,1,1	0,1,1,1,1,1,1,1,1,1,0,1,0,0,0,0,1,0,1,0,0,0,1,1,0,1,1,1,1,1,0,0,0,0,0,0,1,1,0,1,1,0,1,0,0,0,1,0,1,1	2,2,2,2,2,2,2,2,2,2,2,2,2,2,2,2,2,2,2,2,2,2,2,2,2,2,2,2,2,2,2,2,2,2,2,2,2,2,2,2,2,2,2,2,2,2,2,2,2,2	3,3,3,3,3,3,3,3,3,3,3,3,3,3,3,3,3,3,3,3,3,3,3,3,3,3,3,3,3,3,3,3,3,3,3,3,3,3,3,3,3,3,3,3,3,3,3,3,3,3	3,3,3,3,3,3,3,3,3,3,3,3,3,3,3,3,3,3,3,3,3,3,3,3,3,3,3,3,3,3,3,3,3,3,3,3,3,3,3,3,3,3,3,3,3,3,3,3,3,3	0,1,1,1,1,1,1,1,1,1,0,1,0,0,0,0,1,0,1,0,0,0,1,1,0,1,1,1,1,1,0,0,0,0,0,0,1,1,0,1,1,0,1,0,0,0,1,0,1,1	0,1,1,1,1,1,1,1,1,1,0,1,0,0,0,0,1,0,1,0,0,0,1,1,0,1,1,1,1,1,0,0,0,0,0,0,1,1,0,1,1,0,1,0,0,0,1,0,1,1	0,1,1,1,1,1,1,1,1,1,0,1,0,0,0,0,1,0,1,0,0,0,1,1,0,1,1,1,1,1,0,0,0,0,0,0,1,1,0,1,1,0,1,0,0,0,1,0,1,1
748900	2,2,2,2,2,2,2,2,2,2,2,2,2,2,2,2,2,2,2,2,2,2,2,2,2,2,2,2,2,2,2,2,2,2,2,2,2,2,2,2,2,2,2,2,2,2,2,2,2,2	2,2,2,2,2,2,2,2,2,2,2,2,2,2,2,2,2,2,2,2,2,2,2,2,2,2,2,2,2,2,2,2,2,2,2,2,2,2,2,2,2,2,2,2,2,2,2,2,2,2	3,3,3,3,3,3,3,3,3,3,3,3,3,3,3,3,3,3,3,3,3,3,3,3,3,3,3,3,3,3,3,3,3,3,3,3,3,3,3,3,3,3,3,3,3,3,3,3,3,3	3,3,3,3,3,3,3,3,3,3,3,3,3,3,3,3,3,3,3,3,3,3,3,3,3,3,3,3,3,3,3,3,3,3,3,3,3,3,3,3,3,3,3,3,3,3,3,3,3,3	0,1,0,0,1,1,1,1,1,1,0,1,0,0,1,0,1,1,1,1,1,0,1,0,0,1,0,1,1,1,0,0,0,1,0,1,0,0,1,1,1,0,1,1,1,1,1,1,1,1	0,1,0,0,1,1,1,1,1,1,0,1,0,0,1,0,1,1,1,1,1,0,1,0,0,1,0,1,1,1,0,0,0,1,0,1,0,0,1,1,1,0,1,1,1,1,1,1,1,1	0,1,0,0,1,1,1,1,1,1,0,1,0,0,1,0,1,1,1,1,1,0,1,0,0,1,0,1,1,1,0,0,0,1,0,1,0,0,1,1,1,0,1,1,1,1,1,1,1,1	0,1,0,0,1,1,1,1,1,1,0,1,0,0,1,0,1,1,1,1,1,0,1,0,0,1,0,1,1,1,0,0,0,1,0,1,0,0,1,1,1,0,1,1,1,1,1,1,1,1	0,1,0,0,1,1,1,1,1,1,0,1,0,0,1,0,1,1,1,1,1,0,1,0,0,1,0,1,1,1,0,0,0,1,0,1,0,0,1,1,1,0,1,1,1,1,1,1,1,1	0,1,0,0,1,1,1,1,1,1,0,1,0,0,1,0,1,1,1,1,1,0,1,0,0,1,0,1,1,1,0,0,0,1,0,1,0,0,1,1,1,0,1,1,1,1,1,1,1,1	3,3,3,3,3,3,3,3,3,3,3,3,3,3,3,3,3,3,3,3,3,3,3,3,3,3,3,3,3,3,3,3,3,3,3,3,3,3,3,3,3,3,3,3,3,3,3,3,3,3	3,3,3,3,3,3,3,3,3,3,3,3,3,3,3,3,3,3,3,3,3,3,3,3,3,3,3,3,3,3,3,3,3,3,3,3,3,3,3,3,3,3,3,3,3,3,3,3,3,3	2,2,2,2,2,2,2,2,2,2,2,2,2,2,2,2,2,2,2,2,2,2,2,2,2,2,2,2,2,2,2,2,2,2,2,2,2,2,2,2,2,2,2,2,2,2,2,2,2,2	2,2,2,2,2,2,2,2,2,2,2,2,2,2,2,2,2,2,2,2,2,2,2,2,2,2,2,2,2,2,2,2,2,2,2,2,2,2,2,2,2,2,2,2,2,2,2,2,2,2	0,1,0,0,1,1,3,3,1,1,2,1,0,0,1,0,1,1,1,1,1,0,1,0,2,1,0,1,1,3,0,0,0,1,0,3,0,0,3,1,1,0,1,1,1,3,1,1,1,1	3,3,3,3,3,3,3,3,3,3,3,3,3,3,3,3,3,3,3,3,3,3,3,3,3,3,3,3,3,3,3,3,3,3,3,3,3,3,3,3,3,3,3,3,3,3,3,3,3,3	2,2,2,2,2,2,2,2,2,2,2,2,2,2,2,2,2,2,2,2,2,2,2,2,2,2,2,2,2,2,2,2,2,2,2,2,2,2,2,2,2,2,2,2,2,2,2,2,2,2	0,1,0,0,1,1,1,1,1,1,0,1,0,0,1,0,1,1,1,1,1,0,1,0,0,1,0,1,1,1,0,0,0,1,0,1,0,0,1,1,1,0,1,1,1,1,1,1,1,1	0,1,0,0,1,1,1,1,1,1,0,1,0,0,1,0,1,1,1,1,1,0,1,0,0,1,0,1,1,1,0,0,0,1,0,1,0,0,1,1,1,0,1,1,1,1,1,1,1,1	0,1,0,0,1,1,1,1,1,1,0,1,0,0,1,0,1,1,1,1,1,0,1,0,0,1,0,1,1,1,0,0,0,1,0,1,0,0,1,1,1,0,1,1,1,1,1,1,1,1	2,2,2,2,2,2,2,2,2,2,2,2,2,2,2,2,2,2,2,2,2,2,2,2,2,2,2,2,2,2,2,2,2,2,2,2,2,2,2,2,2,2,2,2,2,2,2,2,2,2	3,3,3,3,3,3,3,3,3,3,3,3,3,3,3,3,3,3,3,3,3,3,3,3,3,3,3,3,3,3,3,3,3,3,3,3,3,3,3,3,3,3,3,3,3,3,3,3,3,3	3,3,3,3,3,3,3,3,3,3,3,3,3,3,3,3,3,3,3,3,3,3,3,3,3,3,3,3,3,3,3,3,3,3,3,3,3,3,3,3,3,3,3,3,3,3,3,3,3,3	0,1,0,0,1,1,1,1,1,1,0,1,0,0,1,0,1,1,1,1,1,0,1,0,0,1,0,1,1,1,0,0,0,1,0,1,0,0,1,1,1,0,1,1,1,1,1,1,1,1	0,1,0,0,1,1,1,1,1,1,0,1,0,0,1,0,1,1,1,1,1,0,1,0,0,1,0,1,1,1,0,0,0,1,0,1,0,0,1,1,1,0,1,1,1,1,1,1,1,1	0,1,0,0,1,1,1,1,1,1,0,1,0,0,1,0,1,1,1,1,1,0,1,0,0,1,0,1,1,1,0,0,0,1,0,1,0,0,1,1,1,0,1,1,1,1,1,1,1,1
749000	2,2,2,2,2,2,2,2,2,2,2,2,2,2,2,2,2,2,2,2,2,2,2,2,2,2,2,2,2,2,2,2,2,2,2,2,2,2,2,2,2,2,2,2,2,2,2,2,2,2	2,2,2,2,2,2,2,2,2,2,2,2,2,2,2,2,2,2,2,2,2,2,2,2,2,2,2,2,2,2,2,2,2,2,2,2,2,2,2,2,2,2,2,2,2,2,2,2,2,2	3,3,3,3,3,3,3,3,3,3,3,3,3,3,3,3,3,3,3,3,3,3,3,3,3,3,3,3,3,3,3,3,3,3,3,3,3,3,3,3,3,3,3,3,3,3,3,3,3,3	3,3,3,3,3,3,3,3,3,3,3,3,3,3,3,3,3,3,3,3,3,3,3,3,3,3,3,3,3,3,3,3,3,3,3,3,3,3,3,3,3,3,3,3,3,3,3,3,3,3	1,1,0,1,1,1,1,1,0,1,1,1,1,1,0,0,1,0,1,1,0,0,1,1,1,1,0,0,1,1,0,1,0,0,1,1,1,0,0,0,1,0,1,0,0,0,1,0,0,1	1,1,0,1,1,1,1,1,0,1,1,1,1,1,0,0,1,0,1,1,0,0,1,1,1,1,0,0,1,1,0,1,0,0,1,1,1,0,0,0,1,0,1,0,0,0,1,0,0,1	1,1,0,1,1,1,1,1,0,1,1,1,1,1,0,0,1,0,1,1,0,0,1,1,1,1,0,0,1,1,0,1,0,0,1,1,1,0,0,0,1,0,1,0,0,0,1,0,0,1	1,1,0,1,1,1,1,1,0,1,1,1,1,1,0,0,1,0,1,1,0,0,1,1,1,1,0,0,1,1,0,1,0,0,1,1,1,0,0,0,1,0,1,0,0,0,1,0,0,1	1,1,0,1,1,1,1,1,0,1,1,1,1,1,0,0,1,0,1,1,0,0,1,1,1,1,0,0,1,1,0,1,0,0,1,1,1,0,0,0,1,0,1,0,0,0,1,0,0,1	1,1,0,1,1,1,1,1,0,1,1,1,1,1,0,0,1,0,1,1,0,0,1,1,1,1,0,0,1,1,0,1,0,0,1,1,1,0,0,0,1,0,1,0,0,0,1,0,0,1	3,3,3,3,3,3,3,3,3,3,3,3,3,3,3,3,3,3,3,3,3,3,3,3,3,3,3,3,3,3,3,3,3,3,3,3,3,3,3,3,3,3,3,3,3,3,3,3,3,3	3,3,3,3,3,3,3,3,3,3,3,3,3,3,3,3,3,3,3,3,3,3,3,3,3,3,3,3,3,3,3,3,3,3,3,3,3,3,3,3,3,3,3,3,3,3,3,3,3,3	2,2,2,2,2,2,2,2,2,2,2,2,2,2,2,2,2,2,2,2,2,2,2,2,2,2,2,2,2,2,2,2,2,2,2,2,2,2,2,2,2,2,2,2,2,2,2,2,2,2	2,2,2,2,2,2,2,2,2,2,2,2,2,2,2,2,2,2,2,2,2,2,2,2,2,2,2,2,2,2,2,2,2,2,2,2,2,2,2,2,2,2,2,2,2,2,2,2,2,2	1,3,1,3,3,2,3,1,3,1,3,3,1,1,3,0,3,3,3,3,2,3,3,3,1,0,2,3,2,1,1,1,0,2,0,2,1,3,3,3,1,1,2,2,2,2,2,1,3,3	3,3,3,3,3,3,3,3,3,3,3,3,3,3,3,3,3,3,3,3,3,3,3,3,3,3,3,3,3,3,3,3,3,3,3,3,3,3,3,3,3,3,3,3,3,3,3,3,3,3	2,2,2,2,2,2,2,2,2,2,2,2,2,2,2,2,2,2,2,2,2,2,2,2,2,2,2,2,2,2,2,2,2,2,2,2,2,2,2,2,2,2,2,2,2,2,2,2,2,2	1,1,0,1,1,1,1,1,0,1,1,1,1,1,0,0,1,0,1,1,0,0,1,1,1,1,0,0,1,1,0,1,0,0,1,1,1,0,0,0,1,0,1,0,0,0,1,0,0,1	1,1,0,1,1,1,1,1,0,1,1,1,1,1,0,0,1,0,1,1,0,0,1,1,1,1,0,0,1,1,0,1,0,0,1,1,1,0,0,0,1,0,1,0,0,0,1,0,0,1	1,1,0,1,1,1,1,1,0,1,1,1,1,1,0,0,1,0,1,1,0,0,1,1,1,1,0,0,1,1,0,1,0,0,1,1,1,0,0,0,1,0,1,0,0,0,1,0,0,1	2,2,2,2,2,2,2,2,2,2,2,2,2,2,2,2,2,2,2,2,2,2,2,2,2,2,2,2,2,2,2,2,2,2,2,2,2,2,2,2,2,2,2,2,2,2,2,2,2,2	3,3,3,3,3,3,3,3,3,3,3,3,3,3,3,3,3,3,3,3,3,3,3,3,3,3,3,3,3,3,3,3,3,3,3,3,3,3,3,3,3,3,3,3,3,3,3,3,3,3	3,3,3,3,3,3,3,3,3,3,3,3,3,3,3,3,3,3,3,3,3,3,3,3,3,3,3,3,3,3,3,3,3,3,3,3,3,3,3,3,3,3,3,3,3,3,3,3,3,3	1,1,0,1,1,1,1,1,0,1,1,1,1,1,0,0,1,0,1,1,0,0,1,1,1,1,0,0,1,1,0,1,0,0,1,1,1,0,0,0,1,0,1,0,0,0,1,0,0,1	1,1,0,1,1,1,1,1,0,1,1,1,1,1,0,0,1,0,1,1,0,0,1,1,1,1,0,0,1,1,0,1,0,0,1,1,1,0,0,0,1,0,1,0,0,0,1,0,0,1	1,1,0,1,1,1,1,1,0,1,1,1,1,1,0,0,1,0,1,1,0,0,1,1,1,1,0,0,1,1,0,1,0,0,1,1,1,0,0,0,1,0,1,0,0,0,1,0,0,1
749100	2,2,2,2,2,2,2,2,2,2,2,2,2,2,2,2,2,2,2,2,2,2,2,2,2,2,2,2,2,2,2,2,2,2,2,2,2,2,2,2,2,2,2,2,2,2,2,2,2,2	2,2,2,2,2,2,2,2,2,2,2,2,2,2,2,2,2,2,2,2,2,2,2,2,2,2,2,2,2,2,2,2,2,2,2,2,2,2,2,2,2,2,2,2,2,2,2,2,2,2	3,3,3,3,3,3,3,3,3,3,3,3,3,3,3,3,3,3,3,3,3,3,3,3,3,3,3,3,3,3,3,3,3,3,3,3,3,3,3,3,3,3,3,3,3,3,3,3,3,3	3,3,3,3,3,3,3,3,3,3,3,3,3,3,3,3,3,3,3,3,3,3,3,3,3,3,3,3,3,3,3,3,3,3,3,3,3,3,3,3,3,3,3,3,3,3,3,3,3,3	0,1,0,1,1,1,0,0,0,1,1,0,0,1,1,1,0,1,0,1,0,1,0,1,0,0,1,1,0,1,0,1,1,1,1,0,0,0,0,1,1,1,0,0,0,0,0,0,0,0	0,1,0,1,1,1,0,0,0,1,1,0,0,1,1,1,0,1,0,1,0,1,0,1,0,0,1,1,0,1,0,1,1,1,1,0,0,0,0,1,1,1,0,0,0,0,0,0,0,0	0,1,0,1,1,1,0,0,0,1,1,0,0,1,1,1,0,1,0,1,0,1,0,1,0,0,1,1,0,1,0,1,1,1,1,0,0,0,0,1,1,1,0,0,0,0,0,0,0,0	0,1,0,1,1,1,0,0,0,1,1,0,0,1,1,1,0,1,0,1,0,1,0,1,0,0,1,1,0,1,0,1,1,1,1,0,0,0,0,1,1,1,0,0,0,0,0,0,0,0	0,1,0,1,1,1,0,0,0,1,1,0,0,1,1,1,0,1,0,1,0,1,0,1,0,0,1,1,0,1,0,1,1,1,1,0,0,0,0,1,1,1,0,0,0,0,0,0,0,0	0,1,0,1,1,1,0,0,0,1,1,0,0,1,1,1,0,1,0,1,0,1,0,1,0,0,1,1,0,1,0,1,1,1,1,0,0,0,0,1,1,1,0,0,0,0,0,0,0,0	3,3,3,3,3,3,3,3,3,3,3,3,3,3,3,3,3,3,3,3,3,3,3,3,3,3,3,3,3,3,3,3,3,3,3,3,3,3,3,3,3,3,3,3,3,3,3,3,3,3	3,3,3,3,3,3,3,3,3,3,3,3,3,3,3,3,3,3,3,3,3,3,3,3,3,3,3,3,3,3,3,3,3,3,3,3,3,3,3,3,3,3,3,3,3,3,3,3,3,3	2,2,2,2,2,2,2,2,2,2,2,2,2,2,2,2,2,2,2,2,2,2,2,2,2,2,2,2,2,2,2,2,2,2,2,2,2,2,2,2,2,2,2,2,2,2,2,2,2,2	2,2,2,2,2,2,2,2,2,2,2,2,2,2,2,2,2,2,2,2,2,2,2,2,2,2,2,2,2,2,2,2,2,2,2,2,2,2,2,2,2,2,2,2,2,2,2,2,2,2	3,3,2,1,2,1,0,2,1,3,1,2,3,1,2,1,2,3,2,2,0,3,0,0,2,3,1,3,1,1,0,2,1,1,2,1,0,0,2,0,2,1,0,0,2,2,2,3,2,0	3,3,3,3,3,3,3,3,3,3,3,3,3,3,3,3,3,3,3,3,3,3,3,3,3,3,3,3,3,3,3,3,3,3,3,3,3,3,3,3,3,3,3,3,3,3,3,3,3,3	2,2,2,2,2,2,2,2,2,2,2,2,2,2,2,2,2,2,2,2,2,2,2,2,2,2,2,2,2,2,2,2,2,2,2,2,2,2,2,2,2,2,2,2,2,2,2,2,2,2	0,1,0,1,1,1,0,0,0,1,1,0,0,1,1,1,0,1,0,1,0,1,0,1,0,0,1,1,0,1,0,1,1,1,1,0,0,0,0,1,1,1,0,0,0,0,0,0,0,0	0,1,0,1,1,1,0,0,0,1,1,0,0,1,1,1,0,1,0,1,0,1,0,1,0,0,1,1,0,1,0,1,1,1,1,0,0,0,0,1,1,1,0,0,0,0,0,0,0,0	0,1,0,1,1,1,0,0,0,1,1,0,0,1,1,1,0,1,0,1,0,1,0,1,0,0,1,1,0,1,0,1,1,1,1,0,0,0,0,1,1,1,0,0,0,0,0,0,0,0	2,2,2,2,2,2,2,2,2,2,2,2,2,2,2,2,2,2,2,2,2,2,2,2,2,2,2,2,2,2,2,2,2,2,2,2,2,2,2,2,2,2,2,2,2,2,2,2,2,2	3,3,3,3,3,3,3,3,3,3,3,3,3,3,3,3,3,3,3,3,3,3,3,3,3,3,3,3,3,3,3,3,3,3,3,3,3,3,3,3,3,3,3,3,3,3,3,3,3,3	3,3,3,3,3,3,3,3,3,3,3,3,3,3,3,3,3,3,3,3,3,3,3,3,3,3,3,3,3,3,3,3,3,3,3,3,3,3,3,3,3,3,3,3,3,3,3,3,3,3	0,1,0,1,1,1,0,0,0,1,1,0,0,1,1,1,0,1,0,1,0,1,0,1,0,0,1,1,0,1,0,1,1,1,1,0,0,0,0,1,1,1,0,0,0,0,0,0,0,0	0,1,0,1,1,1,0,0,0,1,1,0,0,1,1,1,0,1,0,1,0,1,0,1,0,0,1,1,0,1,0,1,1,1,1,0,0,0,0,1,1,1,0,0,0,0,0,0,0,0	0,1,0,1,1,1,0,0,0,1,1,0,0,1,1,1,0,1,0,1,0,1,0,1,0,0,1,1,0,1,0,1,1,1,1,0,0,0,0,1,1,1,0,0,0,0,0,0,0,0
749200	2,2,2,2,2,2,2,2,2,2,2,2,2,2,2,2,2,2,2,2,2,2,2,2,2,2,2,2,2,2,2,2,2,2,2,2,2,2,2,2,2,2,2,2,2,2,2,2,2,2	2,2,2,2,2,2,2,2,2,2,2,2,2,2,2,2,2,2,2,2,2,2,2,2,2,2,2,2,2,2,2,2,2,2,2,2,2,2,2,2,2,2,2,2,2,2,2,2,2,2	3,3,3,3,3,3,3,3,3,3,3,3,3,3,3,3,3,3,3,3,3,3,3,3,3,3,3,3,3,3,3,3,3,3,3,3,3,3,3,3,3,3,3,3,3,3,3,3,3,3	3,3,3,3,3,3,3,3,3,3,3,3,3,3,3,3,3,3,3,3,3,3,3,3,3,3,3,3,3,3,3,3,3,3,3,3,3,3,3,3,3,3,3,3,3,3,3,3,3,3	1,0,0,1,1,0,0,0,0,0,1,1,0,1,1,1,1,1,0,0,1,0,1,1,1,0,0,1,1,0,1,0,1,0,1,0,0,0,1,1,0,0,1,0,0,1,1,1,1,0	1,0,0,1,1,0,0,0,0,0,1,1,0,1,1,1,1,1,0,0,1,0,1,1,1,0,0,1,1,0,1,0,1,0,1,0,0,0,1,1,0,0,1,0,0,1,1,1,1,0	1,0,0,1,1,0,0,0,0,0,1,1,0,1,1,1,1,1,0,0,1,0,1,1,1,0,0,1,1,0,1,0,1,0,1,0,0,0,1,1,0,0,1,0,0,1,1,1,1,0	1,0,0,1,1,0,0,0,0,0,1,1,0,1,1,1,1,1,0,0,1,0,1,1,1,0,0,1,1,0,1,0,1,0,1,0,0,0,1,1,0,0,1,0,0,1,1,1,1,0	1,0,0,1,1,0,0,0,0,0,1,1,0,1,1,1,1,1,0,0,1,0,1,1,1,0,0,1,1,0,1,0,1,0,1,0,0,0,1,1,0,0,1,0,0,1,1,1,1,0	1,0,0,1,1,0,0,0,0,0,1,1,0,1,1,1,1,1,0,0,1,0,1,1,1,0,0,1,1,0,1,0,1,0,1,0,0,0,1,1,0,0,1,0,0,1,1,1,1,0	3,3,3,3,3,3,3,3,3,3,3,3,3,3,3,3,3,3,3,3,3,3,3,3,3,3,3,3,3,3,3,3,3,3,3,3,3,3,3,3,3,3,3,3,3,3,3,3,3,3	3,3,3,3,3,3,3,3,3,3,3,3,3,3,3,3,3,3,3,3,3,3,3,3,3,3,3,3,3,3,3,3,3,3,3,3,3,3,3,3,3,3,3,3,3,3,3,3,3,3	2,2,2,2,2,2,2,2,2,2,2,2,2,2,2,2,2,2,2,2,2,2,2,2,2,2,2,2,2,2,2,2,2,2,2,2,2,2,2,2,2,2,2,2,2,2,2,2,2,2	2,2,2,2,2,2,2,2,2,2,2,2,2,2,2,2,2,2,2,2,2,2,2,2,2,2,2,2,2,2,2,2,2,2,2,2,2,2,2,2,2,2,2,2,2,2,2,2,2,2	2,3,1,3,2,0,3,3,3,3,1,0,1,2,2,0,3,2,1,0,2,2,1,0,2,3,3,3,3,1,3,2,0,3,0,0,1,0,0,0,3,3,0,3,1,0,0,3,1,0	3,3,3,3,3,3,3,3,3,3,3,3,3,3,3,3,3,3,3,3,3,3,3,3,3,3,3,3,3,3,3,3,3,3,3,3,3,3,3,3,3,3,3,3,3,3,3,3,3,3	2,2,2,2,2,2,2,2,2,2,2,2,2,2,2,2,2,2,2,2,2,2,2,2,2,2,2,2,2,2,2,2,2,2,2,2,2,2,2,2,2,2,2,2,2,2,2,2,2,2	1,0,0,1,1,0,0,0,0,0,1,1,0,1,1,1,1,1,0,0,1,0,1,1,1,0,0,1,1,0,1,0,1,0,1,0,0,0,1,1,0,0,1,0,0,1,1,1,1,0	1,0,0,1,1,0,0,0,0,0,1,1,0,1,1,1,1,1,0,0,1,0,1,1,1,0,0,1,1,0,1,0,1,0,1,0,0,0,1,1,0,0,1,0,0,1,1,1,1,0	1,0,0,1,1,0,0,0,0,0,1,1,0,1,1,1,1,1,0,0,1,0,1,1,1,0,0,1,1,0,1,0,1,0,1,0,0,0,1,1,0,0,1,0,0,1,1,1,1,0	2,2,2,2,2,2,2,2,2,2,2,2,2,2,2,2,2,2,2,2,2,2,2,2,2,2,2,2,2,2,2,2,2,2,2,2,2,2,2,2,2,2,2,2,2,2,2,2,2,2	3,3,3,3,3,3,3,3,3,3,3,3,3,3,3,3,3,3,3,3,3,3,3,3,3,3,3,3,3,3,3,3,3,3,3,3,3,3,3,3,3,3,3,3,3,3,3,3,3,3	3,3,3,3,3,3,3,3,3,3,3,3,3,3,3,3,3,3,3,3,3,3,3,3,3,3,3,3,3,3,3,3,3,3,3,3,3,3,3,3,3,3,3,3,3,3,3,3,3,3	1,0,0,1,1,0,0,0,0,0,1,1,0,1,1,1,1,1,0,0,1,0,1,1,1,0,0,1,1,0,1,0,1,0,1,0,0,0,1,1,0,0,1,0,0,1,1,1,1,0	1,0,0,1,1,0,0,0,0,0,1,1,0,1,1,1,1,1,0,0,1,0,1,1,1,0,0,1,1,0,1,0,1,0,1,0,0,0,1,1,0,0,1,0,0,1,1,1,1,0	1,0,0,1,1,0,0,0,0,0,1,1,0,1,1,1,1,1,0,0,1,0,1,1,1,0,0,1,1,0,1,0,1,0,1,0,0,0,1,1,0,0,1,0,0,1,1,1,1,0
749300	2,2,2,2,2,2,2,2,2,2,2,2,2,2,2,2,2,2,2,2,2,2,2,2,2,2,2,2,2,2,2,2,2,2,2,2,2,2,2,2,2,2,2,2,2,2,2,2,2,2	2,2,2,2,2,2,2,2,2,2,2,2,2,2,2,2,2,2,2,2,2,2,2,2,2,2,2,2,2,2,2,2,2,2,2,2,2,2,2,2,2,2,2,2,2,2,2,2,2,2	3,3,3,3,3,3,3,3,3,3,3,3,3,3,3,3,3,3,3,3,3,3,3,3,3,3,3,3,3,3,3,3,3,3,3,3,3,3,3,3,3,3,3,3,3,3,3,3,3,3	3,3,3,3,3,3,3,3,3,3,3,3,3,3,3,3,3,3,3,3,3,3,3,3,3,3,3,3,3,3,3,3,3,3,3,3,3,3,3,3,3,3,3,3,3,3,3,3,3,3	0,1,1,0,1,1,0,0,0,1,1,1,1,0,1,1,0,1,0,1,0,0,0,1,1,1,0,0,1,0,0,1,1,0,1,0,1,1,0,0,1,1,1,1,0,1,0,1,0,1	0,1,1,0,1,1,0,0,0,1,1,1,1,0,1,1,0,1,0,1,0,0,0,1,1,1,0,0,1,0,0,1,1,0,1,0,1,1,0,0,1,1,1,1,0,1,0,1,0,1	0,1,1,0,1,1,0,0,0,1,1,1,1,0,1,1,0,1,0,1,0,0,0,1,1,1,0,0,1,0,0,1,1,0,1,0,1,1,0,0,1,1,1,1,0,1,0,1,0,1	0,1,1,0,1,1,0,0,0,1,1,1,1,0,1,1,0,1,0,1,0,0,0,1,1,1,0,0,1,0,0,1,1,0,1,0,1,1,0,0,1,1,1,1,0,1,0,1,0,1	0,1,1,0,1,1,0,0,0,1,1,1,1,0,1,1,0,1,0,1,0,0,0,1,1,1,0,0,1,0,0,1,1,0,1,0,1,1,0,0,1,1,1,1,0,1,0,1,0,1	0,1,1,0,1,1,0,0,0,1,1,1,1,0,1,1,0,1,0,1,0,0,0,1,1,1,0,0,1,0,0,1,1,0,1,0,1,1,0,0,1,1,1,1,0,1,0,1,0,1	3,3,3,3,3,3,3,3,3,3,3,3,3,3,3,3,3,3,3,3,3,3,3,3,3,3,3,3,3,3,3,3,3,3,3,3,3,3,3,3,3,3,3,3,3,3,3,3,3,3	3,3,3,3,3,3,3,3,3,3,3,3,3,3,3,3,3,3,3,3,3,3,3,3,3,3,3,3,3,3,3,3,3,3,3,3,3,3,3,3,3,3,3,3,3,3,3,3,3,3	2,2,2,2,2,2,2,2,2,2,2,2,2,2,2,2,2,2,2,2,2,2,2,2,2,2,2,2,2,2,2,2,2,2,2,2,2,2,2,2,2,2,2,2,2,2,2,2,2,2	2,2,2,2,2,2,2,2,2,2,2,2,2,2,2,2,2,2,2,2,2,2,2,2,2,2,2,2,2,2,2,2,2,2,2,2,2,2,2,2,2,2,2,2,2,2,2,2,2,2	0,3,0,0,3,2,0,3,1,1,0,3,1,1,1,3,2,0,0,0,3,2,1,0,3,3,1,3,1,2,3,3,3,2,2,2,0,3,0,0,3,2,2,1,0,2,3,0,3,3	3,3,3,3,3,3,3,3,3,3,3,3,3,3,3,3,3,3,3,3,3,3,3,3,3,3,3,3,3,3,3,3,3,3,3,3,3,3,3,3,3,3,3,3,3,3,3,3,3,3	2,2,2,2,2,2,2,2,2,2,2,2,2,2,2,2,2,2,2,2,2,2,2,2,2,2,2,2,2,2,2,2,2,2,2,2,2,2,2,2,2,2,2,2,2,2,2,2,2,2	0,1,1,0,1,1,0,0,0,1,1,1,1,0,1,1,0,1,0,1,0,0,0,1,1,1,0,0,1,0,0,1,1,0,1,0,1,1,0,0,1,1,1,1,0,1,0,1,0,1	0,1,1,0,1,1,0,0,0,1,1,1,1,0,1,1,0,1,0,1,0,0,0,1,1,1,0,0,1,0,0,1,1,0,1,0,1,1,0,0,1,1,1,1,0,1,0,1,0,1	0,1,1,0,1,1,0,0,0,1,1,1,1,0,1,1,0,1,0,1,0,0,0,1,1,1,0,0,1,0,0,1,1,0,1,0,1,1,0,0,1,1,1,1,0,1,0,1,0,1	2,2,2,2,2,2,2,2,2,2,2,2,2,2,2,2,2,2,2,2,2,2,2,2,2,2,2,2,2,2,2,2,2,2,2,2,2,2,2,2,2,2,2,2,2,2,2,2,2,2	3,3,3,3,3,3,3,3,3,3,3,3,3,3,3,3,3,3,3,3,3,3,3,3,3,3,3,3,3,3,3,3,3,3,3,3,3,3,3,3,3,3,3,3,3,3,3,3,3,3	3,3,3,3,3,3,3,3,3,3,3,3,3,3,3,3,3,3,3,3,3,3,3,3,3,3,3,3,3,3,3,3,3,3,3,3,3,3,3,3,3,3,3,3,3,3,3,3,3,3	0,1,1,0,1,1,0,0,0,1,1,1,1,0,1,1,0,1,0,1,0,0,0,1,1,1,0,0,1,0,0,1,1,0,1,0,1,1,0,0,1,1,1,1,0,1,0,1,0,1	0,1,1,0,1,1,0,0,0,1,1,1,1,0,1,1,0,1,0,1,0,0,0,1,1,1,0,0,1,0,0,1,1,0,1,0,1,1,0,0,1,1,1,1,0,1,0,1,0,1	0,1,1,0,1,1,0,0,0,1,1,1,1,0,1,1,0,1,0,1,0,0,0,1,1,1,0,0,1,0,0,1,1,0,1,0,1,1,0,0,1,1,1,1,0,1,0,1,0,1
749400	2,2,2,2,2,2,2,2,2,2,2,2,2,2,2,2,2,2,2,2,2,2,2,2,2,2,2,2,2,2,2,2,2,2,2,2,2,2,2,2,2,2,2,2,2,2,2,2,2,2	2,2,2,2,2,2,2,2,2,2,2,2,2,2,2,2,2,2,2,2,2,2,2,2,2,2,2,2,2,2,2,2,2,2,2,2,2,2,2,2,2,2,2,2,2,2,2,2,2,2	3,3,3,3,3,3,3,3,3,3,3,3,3,3,3,3,3,3,3,3,3,3,3,3,3,3,3,3,3,3,3,3,3,3,3,3,3,3,3,3,3,3,3,3,3,3,3,3,3,3	3,3,3,3,3,3,3,3,3,3,3,3,3,3,3,3,3,3,3,3,3,3,3,3,3,3,3,3,3,3,3,3,3,3,3,3,3,3,3,3,3,3,3,3,3,3,3,3,3,3	1,0,1,0,1,0,1,1,0,0,1,1,1,1,0,0,0,1,0,0,1,0,0,1,0,1,0,0,1,0,0,0,1,0,0,0,0,1,0,1,1,1,0,0,0,0,0,0,1,1	1,0,1,0,1,0,1,1,0,0,1,1,1,1,0,0,0,1,0,0,1,0,0,1,0,1,0,0,1,0,0,0,1,0,0,0,0,1,0,1,1,1,0,0,0,0,0,0,1,1	1,0,1,0,1,0,1,1,0,0,1,1,1,1,0,0,0,1,0,0,1,0,0,1,0,1,0,0,1,0,0,0,1,0,0,0,0,1,0,1,1,1,0,0,0,0,0,0,1,1	1,0,1,0,1,0,1,1,0,0,1,1,1,1,0,0,0,1,0,0,1,0,0,1,0,1,0,0,1,0,0,0,1,0,0,0,0,1,0,1,1,1,0,0,0,0,0,0,1,1	1,0,1,0,1,0,1,1,0,0,1,1,1,1,0,0,0,1,0,0,1,0,0,1,0,1,0,0,1,0,0,0,1,0,0,0,0,1,0,1,1,1,0,0,0,0,0,0,1,1	1,0,1,0,1,0,1,1,0,0,1,1,1,1,0,0,0,1,0,0,1,0,0,1,0,1,0,0,1,0,0,0,1,0,0,0,0,1,0,1,1,1,0,0,0,0,0,0,1,1	3,3,3,3,3,3,3,3,3,3,3,3,3,3,3,3,3,3,3,3,3,3,3,3,3,3,3,3,3,3,3,3,3,3,3,3,3,3,3,3,3,3,3,3,3,3,3,3,3,3	3,3,3,3,3,3,3,3,3,3,3,3,3,3,3,3,3,3,3,3,3,3,3,3,3,3,3,3,3,3,3,3,3,3,3,3,3,3,3,3,3,3,3,3,3,3,3,3,3,3	2,2,2,2,2,2,2,2,2,2,2,2,2,2,2,2,2,2,2,2,2,2,2,2,2,2,2,2,2,2,2,2,2,2,2,2,2,2,2,2,2,2,2,2,2,2,2,2,2,2	2,2,2,2,2,2,2,2,2,2,2,2,2,2,2,2,2,2,2,2,2,2,2,2,2,2,2,2,2,2,2,2,2,2,2,2,2,2,2,2,2,2,2,2,2,2,2,2,2,2	3,3,3,3,3,3,3,3,3,3,2,3,2,3,3,3,3,3,3,3,3,1,2,3,3,1,2,3,3,3,3,3,3,3,3,3,3,3,3,3,2,3,3,2,3,3,3,3,1,3	3,3,3,3,3,3,3,3,3,3,3,3,3,3,3,3,3,3,3,3,3,3,3,3,3,3,3,3,3,3,3,3,3,3,3,3,3,3,3,3,3,3,3,3,3,3,3,3,3,3	2,2,2,2,2,2,2,2,2,2,2,2,2,2,2,2,2,2,2,2,2,2,2,2,2,2,2,2,2,2,2,2,2,2,2,2,2,2,2,2,2,2,2,2,2,2,2,2,2,2	1,0,1,0,1,0,1,1,0,0,1,1,1,1,0,0,0,1,0,0,1,0,0,1,0,1,0,0,1,0,0,0,1,0,0,0,0,1,0,1,1,1,0,0,0,0,0,0,1,1	1,0,1,0,1,0,1,1,0,0,1,1,1,1,0,0,0,1,0,0,1,0,0,1,0,1,0,0,1,0,0,0,1,0,0,0,0,1,0,1,1,1,0,0,0,0,0,0,1,1	1,0,1,0,1,0,1,1,0,0,1,1,1,1,0,0,0,1,0,0,1,0,0,1,0,1,0,0,1,0,0,0,1,0,0,0,0,1,0,1,1,1,0,0,0,0,0,0,1,1	2,2,2,2,2,2,2,2,2,2,2,2,2,2,2,2,2,2,2,2,2,2,2,2,2,2,2,2,2,2,2,2,2,2,2,2,2,2,2,2,2,2,3,2,2,2,2,2,2,2	3,3,3,3,3,3,3,3,3,3,3,3,3,3,3,3,3,3,3,3,3,3,3,3,3,3,3,3,3,3,3,3,3,3,3,3,3,3,3,3,3,3,3,3,3,3,3,3,3,3	3,3,3,3,3,3,3,3,3,3,3,3,3,3,3,3,3,3,3,3,3,3,3,3,3,3,3,3,3,3,3,3,3,3,3,3,3,3,3,3,3,3,3,3,3,3,3,3,3,3	1,0,1,0,1,0,1,1,0,0,1,1,1,1,0,0,0,1,0,0,1,0,0,1,0,1,0,0,1,0,0,0,1,0,0,0,0,1,0,1,1,1,0,0,0,0,0,0,1,1	1,0,1,0,1,0,1,1,0,0,1,1,1,1,0,0,0,1,0,0,1,0,0,1,0,1,0,0,1,0,0,0,1,0,0,0,0,1,0,1,1,1,0,0,0,0,0,0,1,1	1,0,1,0,1,0,1,1,0,0,1,1,1,1,0,0,0,1,0,0,1,0,0,1,0,1,0,0,1,0,0,0,1,0,0,0,0,1,0,1,1,1,0,0,0,0,0,0,1,1
749500	2,2,2,2,2,2,2,2,2,2,2,2,2,2,2,2,2,2,2,2,2,2,2,2,2,2,2,2,2,2,2,2,2,2,2,2,2,2,2,2,2,2,2,2,2,2,2,2,2,2	2,2,2,2,2,2,2,2,2,2,2,2,2,2,2,2,2,2,2,2,2,2,2,2,2,2,2,2,2,2,2,2,2,2,2,2,2,2,2,2,2,2,2,2,2,2,2,2,2,2	3,3,3,3,3,3,3,3,3,3,3,3,3,3,3,3,3,3,3,3,3,3,3,3,3,3,3,3,3,3,3,3,3,3,3,3,3,3,3,3,3,3,3,3,3,3,3,3,3,3	3,3,3,3,3,3,3,3,3,3,3,3,3,3,3,3,3,3,3,3,3,3,3,3,3,3,3,3,3,3,3,3,3,3,3,3,3,3,3,3,3,3,3,3,3,3,3,3,3,3	0,1,0,0,1,1,0,1,0,1,1,1,1,0,0,0,0,1,1,1,0,0,1,0,1,1,1,1,1,1,0,1,1,0,0,0,1,0,1,1,1,1,0,1,1,1,1,0,1,1	0,1,0,0,1,1,0,1,0,1,1,1,1,0,0,0,0,1,1,1,0,0,1,0,1,1,1,1,1,1,0,1,1,0,0,0,1,0,1,1,1,1,0,1,1,1,1,0,1,1	0,1,0,0,1,1,0,1,0,1,1,1,1,0,0,0,0,1,1,1,0,0,1,0,1,1,1,1,1,1,0,1,1,0,0,0,1,0,1,1,1,1,0,1,1,1,1,0,1,1	0,1,0,0,1,1,0,1,0,1,1,1,1,0,0,0,0,1,1,1,0,0,1,0,1,1,1,1,1,1,0,1,1,0,0,0,1,0,1,1,1,1,0,1,1,1,1,0,1,1	0,1,0,0,1,1,0,1,0,1,1,1,1,0,0,0,0,1,1,1,0,0,1,0,1,1,1,1,1,1,0,1,1,0,0,0,1,0,1,1,1,1,0,1,1,1,1,0,1,1	0,1,0,0,1,1,0,1,0,1,1,1,1,0,0,0,0,1,1,1,0,0,1,0,1,1,1,1,1,1,0,1,1,0,0,0,1,0,1,1,1,1,0,1,1,1,1,0,1,1	3,3,3,3,3,3,3,3,3,3,3,3,3,3,3,3,3,3,3,3,3,3,3,3,3,3,3,3,3,3,3,3,3,3,3,3,3,3,3,3,3,3,3,3,3,3,3,3,3,3	3,3,3,3,3,3,3,3,3,3,3,3,3,3,3,3,3,3,3,3,3,3,3,3,3,3,3,3,3,3,3,3,3,3,3,3,3,3,3,3,3,3,3,3,3,3,3,3,3,3	2,2,2,2,2,2,2,2,2,2,2,2,2,2,2,2,2,2,2,2,2,2,2,2,2,2,2,2,2,2,2,2,2,2,2,2,2,2,2,2,2,2,2,2,2,2,2,2,2,2	2,2,2,2,2,2,2,2,2,2,2,2,2,2,2,2,2,2,2,2,2,2,2,2,2,2,2,2,2,2,2,2,2,2,2,2,2,2,2,2,2,2,2,2,2,2,2,2,2,2	2,0,3,2,3,3,0,1,0,3,1,3,1,0,3,2,0,2,3,1,3,2,1,2,2,2,2,1,0,3,1,0,2,1,2,2,1,0,1,2,3,1,1,3,1,3,1,0,3,3	3,3,3,3,3,3,3,3,3,3,3,3,3,3,3,3,3,3,3,3,3,3,3,3,3,3,3,3,3,3,3,3,3,3,3,3,3,3,3,3,3,3,3,3,3,3,3,3,3,3	2,2,2,2,2,2,2,2,2,2,2,2,2,2,2,2,2,2,2,2,2,2,2,2,2,2,2,2,2,2,2,2,2,2,2,2,2,2,2,2,2,2,2,2,2,2,2,2,2,2	0,1,0,0,1,1,0,1,0,1,1,1,1,0,0,0,0,1,1,1,0,0,1,0,1,1,1,1,1,1,0,1,1,0,0,0,1,0,1,1,1,1,0,1,1,1,1,0,1,1	0,1,0,0,1,1,0,1,0,1,1,1,1,0,0,0,0,1,1,1,0,0,1,0,1,1,1,1,1,1,0,1,1,0,0,0,1,0,1,1,1,1,0,1,1,1,1,0,1,1	0,1,0,0,1,1,0,1,0,1,1,1,1,0,0,0,0,1,1,1,0,0,1,0,1,1,1,1,1,1,0,1,1,0,0,0,1,0,1,1,1,1,0,1,1,1,1,0,1,1	2,2,2,2,2,2,2,2,2,2,2,2,2,2,2,2,2,2,2,2,2,2,2,2,2,2,2,2,2,2,2,2,2,2,2,2,2,2,2,2,2,2,2,2,2,2,2,2,2,2	3,3,3,3,3,3,3,3,3,3,3,3,3,3,3,3,3,3,3,3,3,2,3,3,3,3,3,3,3,3,3,3,3,3,3,3,3,3,3,3,3,3,3,3,3,3,3,3,3,3	3,3,3,3,3,3,3,3,3,3,3,3,3,3,3,3,3,3,3,3,3,3,3,3,3,3,3,3,3,3,3,3,3,3,3,3,3,3,3,3,3,3,3,3,3,3,3,3,3,3	0,1,0,0,1,1,0,1,0,1,1,1,1,0,0,0,0,1,1,1,0,0,1,0,1,1,1,1,1,1,0,1,1,0,0,0,1,0,1,1,1,1,0,1,1,1,1,0,1,1	0,1,0,0,1,1,0,1,0,1,1,1,1,0,0,0,0,1,1,1,0,0,1,0,1,1,1,1,1,1,0,1,1,0,0,0,1,0,1,1,1,1,0,1,1,1,1,0,1,1	0,1,0,0,1,1,0,1,0,1,1,1,1,0,0,0,0,1,1,1,0,0,1,0,1,1,1,1,1,1,0,1,1,0,0,0,1,0,1,1,1,1,0,1,1,1,1,0,1,1
749600	2,2,2,2,2,2,2,2,2,2,2,2,2,2,2,2,2,2,2,2,2,2,2,2,2,2,2,2,2,2,2,2,2,2,2,2,2,2,2,2,2,2,2,2,2,2,2,2,2,2	2,2,2,2,2,2,2,2,2,2,2,2,2,2,2,2,2,2,2,2,2,2,2,2,2,2,2,2,2,2,2,2,2,2,2,2,2,2,2,2,2,2,2,2,2,2,2,2,2,2	3,3,3,3,3,3,3,3,3,3,3,3,3,3,3,3,3,3,3,3,3,3,3,3,3,3,3,3,3,3,3,3,3,3,3,3,3,3,3,3,3,3,3,3,3,3,3,3,3,3	3,3,3,3,3,3,3,3,3,3,3,3,3,3,3,3,3,3,3,3,3,3,3,3,3,3,3,3,3,3,3,3,3,3,3,3,3,3,3,3,3,3,3,3,3,3,3,3,3,3	0,0,1,1,0,1,0,1,1,0,1,0,0,0,1,0,0,1,0,0,1,0,0,1,0,1,1,0,1,0,1,1,1,0,0,0,1,0,0,0,0,1,0,0,0,1,0,1,0,1	0,0,1,1,0,1,0,1,1,0,1,0,0,0,1,0,0,1,0,0,1,0,0,1,0,1,1,0,1,0,1,1,1,0,0,0,1,0,0,0,0,1,0,0,0,1,0,1,0,1	0,0,1,1,0,1,0,1,1,0,1,0,0,0,1,0,0,1,0,0,1,0,0,1,0,1,1,0,1,0,1,1,1,0,0,0,1,0,0,0,0,1,0,0,0,1,0,1,0,1	0,0,1,1,0,1,0,1,1,0,1,0,0,0,1,0,0,1,0,0,1,0,0,1,0,1,1,0,1,0,1,1,1,0,0,0,1,0,0,0,0,1,0,0,0,1,0,1,0,1	0,0,1,1,0,1,0,1,1,0,1,0,0,0,1,0,0,1,0,0,1,0,0,1,0,1,1,0,1,0,1,1,1,0,0,0,1,0,0,0,0,1,0,0,0,1,0,1,0,1	0,0,1,1,0,1,0,1,1,0,1,0,0,0,1,0,0,1,0,0,1,0,0,1,0,1,1,0,1,0,1,1,1,0,0,0,1,0,0,0,0,1,0,0,0,1,0,1,0,1	3,3,3,3,3,3,3,3,3,3,3,3,3,3,3,3,3,3,3,3,3,3,3,3,3,3,3,3,3,3,3,3,3,3,3,3,3,3,3,3,3,3,3,3,3,3,3,3,3,3	3,3,3,3,3,3,3,3,3,3,3,3,3,3,3,3,3,3,3,3,3,3,3,3,3,3,3,3,3,3,3,3,3,3,3,3,3,3,3,3,3,3,3,3,3,3,3,3,3,3	2,2,2,2,2,2,2,2,2,2,2,2,2,2,2,2,2,2,2,2,2,2,2,2,2,2,2,2,2,2,2,2,2,2,2,2,2,2,2,2,2,2,2,2,2,2,2,2,2,2	2,2,2,2,2,2,2,2,2,2,2,2,2,2,2,2,2,2,2,2,2,2,2,2,2,2,2,2,2,2,2,2,2,2,2,2,2,2,2,2,2,2,2,2,2,2,2,2,2,2	3,2,1,3,2,3,1,3,0,3,3,3,1,0,2,3,1,1,3,2,1,2,2,2,2,3,3,2,1,3,1,3,3,2,2,1,3,3,3,3,1,0,2,2,0,2,2,3,0,1	3,3,3,3,3,3,3,3,3,3,3,3,3,3,3,3,3,3,3,3,3,3,3,3,3,3,3,3,3,3,3,3,3,3,3,3,3,3,3,3,3,3,3,3,3,3,3,3,3,3	2,2,2,2,2,2,2,2,2,2,2,2,2,2,2,2,2,2,2,2,2,2,2,2,2,2,2,2,2,2,2,2,2,2,2,2,2,2,2,2,2,2,2,2,2,2,2,2,2,2	0,0,1,1,0,1,0,1,1,0,1,0,0,0,1,0,0,1,0,0,1,0,0,1,0,1,1,0,1,0,1,1,1,0,0,0,1,0,0,0,0,1,0,0,0,1,0,1,0,1	0,0,1,1,0,1,0,1,1,0,1,0,0,0,1,0,0,1,0,0,1,0,0,1,0,1,1,0,1,0,1,1,1,0,0,0,1,0,0,0,0,1,0,0,0,1,0,1,0,1	0,0,1,1,0,1,0,1,1,0,1,0,0,0,1,0,0,1,0,0,1,0,0,1,0,1,1,0,1,0,1,1,1,0,0,0,1,0,0,0,0,1,0,0,0,1,0,1,0,1	2,2,2,2,2,2,2,2,2,2,2,2,2,2,2,2,2,2,2,2,2,2,2,2,2,2,2,2,2,2,2,2,2,2,2,2,2,2,2,2,2,2,2,2,2,2,2,2,2,2	3,3,3,3,3,3,3,3,3,3,3,3,3,3,3,3,3,3,3,3,3,3,3,3,3,3,3,3,3,3,3,3,3,3,3,3,3,3,3,3,3,3,3,3,3,3,3,3,3,3	3,3,3,3,3,3,3,3,3,3,3,3,3,3,3,3,3,3,3,3,3,3,3,3,3,3,3,3,3,3,3,3,3,3,3,3,3,3,3,3,3,3,3,3,3,3,3,3,3,3	0,0,1,1,0,1,0,1,1,0,1,0,0,0,1,0,0,1,0,0,1,0,0,1,0,1,1,0,1,0,1,1,1,0,0,0,1,0,0,0,0,1,0,0,0,1,0,1,0,1	0,0,1,1,0,1,0,1,1,0,1,0,0,0,1,0,0,1,0,0,1,0,0,1,0,1,1,0,1,0,1,1,1,0,0,0,1,0,0,0,0,1,0,0,0,1,0,1,0,1	0,0,1,1,0,1,0,1,1,0,1,0,0,0,1,0,0,1,0,0,1,0,0,1,0,1,1,0,1,0,1,1,1,0,0,0,1,0,0,0,0,1,0,0,0,1,0,1,0,1
749700	2,2,2,2,2,2,2,2,2,2,2,2,2,2,2,2,2,2,2,2,2,2,2,2,2,2,2,2,2,2,2,2,2,2,2,2,2,2,2,2,2,2,2,2,2,2,2,2,2,2	2,2,2,2,2,2,2,2,2,2,2,2,2,2,2,2,2,2,2,2,2,2,2,2,2,2,2,2,2,2,2,2,2,2,2,2,2,2,2,2,2,2,2,2,2,2,2,2,2,2	3,3,3,3,3,3,3,3,3,3,3,3,3,3,3,3,3,3,3,3,3,3,3,3,3,3,3,3,3,3,3,3,3,3,3,3,3,3,3,3,3,3,3,3,3,3,3,3,3,3	3,3,3,3,3,3,3,3,3,3,3,3,3,3,3,3,3,3,3,3,3,3,3,3,3,3,3,3,3,3,3,3,3,3,3,3,3,3,3,3,3,3,3,3,3,3,3,3,3,3	1,1,1,1,1,0,1,1,1,0,1,0,0,1,1,1,1,1,0,0,1,1,1,1,1,0,1,0,0,0,1,1,1,1,1,1,1,1,1,0,1,1,0,0,1,1,1,1,1,1	1,1,1,1,1,0,1,1,1,0,1,0,0,1,1,1,1,1,0,0,1,1,1,1,1,0,1,0,0,0,1,1,1,1,1,1,1,1,1,0,1,1,0,0,1,1,1,1,1,1	1,1,1,1,1,0,1,1,1,0,1,0,0,1,1,1,1,1,0,0,1,1,1,1,1,0,1,0,0,0,1,1,1,1,1,1,1,1,1,0,1,1,0,0,1,1,1,1,1,1	1,1,1,1,1,0,1,1,1,0,1,0,0,1,1,1,1,1,0,0,1,1,1,1,1,0,1,0,0,0,1,1,1,1,1,1,1,1,1,0,1,1,0,0,1,1,1,1,1,1	1,1,1,1,1,0,1,1,1,0,1,0,0,1,1,1,1,1,0,0,1,1,1,1,1,0,1,0,0,0,1,1,1,1,1,1,1,1,1,0,1,1,0,0,1,1,1,1,1,1	1,1,1,1,1,0,1,1,1,0,1,0,0,1,1,1,1,1,0,0,1,1,1,1,1,0,1,0,0,0,1,1,1,1,1,1,1,1,1,0,1,1,0,0,1,1,1,1,1,1	3,3,3,3,3,3,3,3,3,3,3,3,3,3,3,3,3,3,3,3,3,3,3,3,3,3,3,3,3,3,3,3,3,3,3,3,3,3,3,3,3,3,3,3,3,3,3,3,3,3	3,3,3,3,3,3,3,3,3,3,3,3,3,3,3,3,3,3,3,3,3,3,3,3,3,3,3,3,3,3,3,3,3,3,3,3,3,3,3,3,3,3,3,3,3,3,3,3,3,3	2,2,2,2,2,2,2,2,2,2,2,2,2,2,2,2,2,2,2,2,2,2,2,2,2,2,2,2,2,2,2,2,2,2,2,2,2,2,2,2,2,2,2,2,2,2,2,2,2,2	2,2,2,2,2,2,2,2,2,2,2,2,2,2,2,2,2,2,2,2,2,2,2,2,2,2,2,2,2,2,2,2,2,2,2,2,2,2,2,2,2,2,2,2,2,2,2,2,2,2	0,0,2,3,2,2,1,1,2,3,0,2,1,2,1,2,0,2,0,3,3,0,0,3,3,1,0,0,1,0,3,0,3,3,0,0,2,2,1,0,1,0,0,0,3,2,1,0,0,3	3,3,3,3,3,3,3,3,3,3,3,3,3,3,3,3,3,3,3,3,3,3,3,3,3,3,3,3,3,3,3,3,3,3,3,3,3,3,3,3,3,3,3,3,3,3,3,3,3,3	2,2,2,2,2,2,2,2,2,2,2,2,2,2,2,2,2,2,2,2,2,2,2,2,2,2,2,2,2,2,2,2,2,2,2,2,2,2,2,2,2,2,2,2,2,2,2,2,2,2	1,1,1,1,1,0,1,1,1,0,1,0,0,1,1,1,1,1,0,0,1,1,1,1,1,0,1,0,0,0,1,1,1,1,1,1,1,1,1,0,1,1,0,0,1,1,1,1,1,1	1,1,1,1,1,0,1,1,1,0,1,0,0,1,1,1,1,1,0,0,1,1,1,1,1,0,1,0,0,0,1,1,1,1,1,1,1,1,1,0,1,1,0,0,1,1,1,1,1,1	1,1,1,1,1,0,1,1,1,0,1,0,0,1,1,1,1,1,0,0,1,1,1,1,1,0,1,0,0,0,1,1,1,1,1,1,1,1,1,0,1,1,0,0,1,1,1,1,1,1	2,2,2,2,2,2,2,2,2,2,2,2,2,2,2,2,2,2,2,2,2,2,2,2,2,2,2,2,2,2,2,2,2,2,2,2,2,2,2,2,2,2,2,2,2,2,2,2,2,2	3,3,3,3,3,3,3,3,3,3,3,3,3,3,3,3,3,3,3,3,3,3,3,3,3,3,3,3,3,3,3,3,3,3,3,3,3,3,3,3,3,3,3,3,3,3,3,3,3,3	3,3,3,3,3,3,3,3,3,3,3,3,3,3,3,3,3,3,3,3,3,3,3,3,3,3,3,3,3,3,3,3,3,3,3,3,3,3,3,3,3,3,3,3,3,3,3,3,3,3	1,1,1,1,1,0,1,1,1,0,1,0,0,1,1,1,1,1,0,0,1,1,1,1,1,0,1,0,0,0,1,1,1,1,1,1,1,1,1,0,1,1,0,0,1,1,1,1,1,1	1,1,1,1,1,0,1,1,1,0,1,0,0,1,1,1,1,1,0,0,1,1,1,1,1,0,1,0,0,0,1,1,1,1,1,1,1,1,1,0,1,1,0,0,1,1,1,1,1,1	1,1,1,1,1,0,1,1,1,0,1,0,0,1,1,1,1,1,0,0,1,1,1,1,1,0,1,0,0,0,1,1,1,1,1,1,1,1,1,0,1,1,0,0,1,1,1,1,1,1
749800	2,2,2,2,2,2,2,2,2,2,2,2,2,2,2,2,2,2,2,2,2,2,2,2,2,2,2,2,2,2,2,2,2,2,2,2,2,2,2,2,2,2,2,2,2,2,2,2,2,2	2,2,2,2,2,2,2,2,2,2,2,2,2,2,2,2,2,2,2,2,2,2,2,2,2,2,2,2,2,2,2,2,2,2,2,2,2,2,2,2,2,2,2,2,2,2,2,2,2,2	3,3,3,3,3,3,3,3,3,3,3,3,3,3,3,3,3,3,3,3,3,3,3,3,3,3,3,3,3,3,3,3,3,3,3,3,3,3,3,3,3,3,3,3,3,3,3,3,3,3	3,3,3,3,3,3,3,3,3,3,3,3,3,3,3,3,3,3,3,3,3,3,3,3,3,3,3,3,3,3,3,3,3,3,3,3,3,3,3,3,3,3,3,3,3,3,3,3,3,3	1,1,1,1,1,1,0,1,1,1,0,0,1,1,0,0,0,1,1,1,1,1,1,1,1,1,0,0,0,0,1,0,0,1,0,1,0,0,1,1,0,1,0,0,1,1,1,0,0,0	1,1,1,1,1,1,0,1,1,1,0,0,1,1,0,0,0,1,1,1,1,1,1,1,1,1,0,0,0,0,1,0,0,1,0,1,0,0,1,1,0,1,0,0,1,1,1,0,0,0	1,1,1,1,1,1,0,1,1,1,0,0,1,1,0,0,0,1,1,1,1,1,1,1,1,1,0,0,0,0,1,0,0,1,0,1,0,0,1,1,0,1,0,0,1,1,1,0,0,0	1,1,1,1,1,1,0,1,1,1,0,0,1,1,0,0,0,1,1,1,1,1,1,1,1,1,0,0,0,0,1,0,0,1,0,1,0,0,1,1,0,1,0,0,1,1,1,0,0,0	1,1,1,1,1,1,0,1,1,1,0,0,1,1,0,0,0,1,1,1,1,1,1,1,1,1,0,0,0,0,1,0,0,1,0,1,0,0,1,1,0,1,0,0,1,1,1,0,0,0	1,1,1,1,1,1,0,1,1,1,0,0,1,1,0,0,0,1,1,1,1,1,1,1,1,1,0,0,0,0,1,0,0,1,0,1,0,0,1,1,0,1,0,0,1,1,1,0,0,0	3,3,3,3,3,3,3,3,3,3,3,3,3,3,3,3,3,3,3,3,3,3,3,3,3,3,3,3,3,3,3,3,3,3,3,3,3,3,3,3,3,3,3,3,3,3,3,3,3,3	3,3,3,3,3,3,3,3,3,3,3,3,3,3,3,3,3,3,3,3,3,3,3,3,3,3,3,3,3,3,3,3,3,3,3,3,3,3,3,3,3,3,3,3,3,3,3,3,3,3	2,2,2,2,2,2,2,2,2,2,2,2,2,2,2,2,2,2,2,2,2,2,2,2,2,2,2,2,2,2,2,2,2,2,2,2,2,2,2,2,2,2,2,2,2,2,2,2,2,2	2,2,2,2,2,2,2,2,2,2,2,2,2,2,2,2,2,2,2,2,2,2,2,2,2,2,2,2,2,2,2,2,2,2,2,2,2,2,2,2,2,2,2,2,2,2,2,2,2,2	2,0,1,2,0,2,3,2,1,0,0,0,3,1,0,0,1,2,0,0,2,0,2,2,1,3,0,2,0,1,0,2,2,0,3,0,1,1,1,2,3,0,0,3,2,0,2,0,2,3	3,3,3,3,3,3,3,3,3,3,3,3,3,3,3,3,3,3,3,3,3,2,3,3,3,3,3,3,3,3,3,3,3,3,3,3,3,3,3,3,3,3,3,3,3,3,3,3,3,3	2,2,2,2,2,2,2,2,2,2,2,2,2,2,2,2,2,2,2,2,2,2,2,2,2,2,2,2,2,2,2,2,2,2,2,2,2,2,2,2,2,2,2,2,2,2,2,2,2,2	1,1,1,1,1,1,0,1,1,1,0,0,1,1,0,0,0,1,1,1,1,1,1,1,1,1,0,0,0,0,1,0,0,1,0,1,0,0,1,1,0,1,0,0,1,1,1,0,0,0	1,1,1,1,1,1,0,1,1,1,0,0,1,1,0,0,0,1,1,1,1,1,1,1,1,1,0,0,0,0,1,0,0,1,0,1,0,0,1,1,0,1,0,0,1,1,1,0,0,0	1,1,1,1,1,1,0,1,1,1,0,0,1,1,0,0,0,1,1,1,1,1,1,1,1,1,0,0,0,0,1,0,0,1,0,1,0,0,1,1,0,1,0,0,1,1,1,0,0,0	2,2,2,2,2,2,2,2,2,2,2,2,2,2,2,2,2,2,2,2,2,2,2,2,2,2,2,2,2,2,2,2,2,2,2,2,2,2,2,2,2,2,2,2,2,2,2,2,2,2	3,3,3,3,3,3,3,3,3,3,3,3,3,3,3,3,3,3,3,3,3,3,3,3,3,3,3,3,3,3,3,3,3,3,3,3,3,3,3,3,3,3,3,3,3,3,3,3,3,3	3,3,3,3,3,3,3,3,3,3,3,3,3,3,3,3,3,3,3,3,3,3,3,3,3,3,3,3,3,3,3,3,3,3,3,3,3,3,3,3,3,3,3,3,3,3,3,3,3,3	1,1,1,1,1,1,0,1,1,1,0,0,1,1,0,0,0,1,1,1,1,1,1,1,1,1,0,0,0,0,1,0,0,1,0,1,0,0,1,1,0,1,0,0,1,1,1,0,0,0	1,1,1,1,1,1,0,1,1,1,0,0,1,1,0,0,0,1,1,1,1,1,1,1,1,1,0,0,0,0,1,0,0,1,0,1,0,0,1,1,0,1,0,0,1,1,1,0,0,0	1,1,1,1,1,1,0,1,1,1,0,0,1,1,0,0,0,1,1,1,1,1,1,1,1,1,0,0,0,0,1,0,0,1,0,1,0,0,1,1,0,1,0,0,1,1,1,0,0,0
749900	2,2,2,2,2,2,2,2,2,2,2,2,2,2,2,2,2,2,2,2,2,2,2,2,2,2,2,2,2,2,2,2,2,2,2,2,2,2,2,2,2,2,2,2,2,2,2,2,2,2	2,2,2,2,2,2,2,2,2,2,2,2,2,2,2,2,2,2,2,2,2,2,2,2,2,2,2,2,2,2,2,2,2,2,2,2,2,2,2,2,2,2,2,2,2,2,2,2,2,2	3,3,3,3,3,3,3,3,3,3,3,3,3,3,3,3,3,3,3,3,3,3,3,3,3,3,3,3,3,3,3,3,3,3,3,3,3,3,3,3,3,3,3,3,3,3,3,3,3,3	3,3,3,3,3,3,3,3,3,3,3,3,3,3,3,3,3,3,3,3,3,3,3,3,3,3,3,3,3,3,3,3,3,3,3,3,3,3,3,3,3,3,3,3,3,3,3,3,3,3	1,1,1,1,0,1,0,1,1,1,1,0,0,0,0,1,0,0,1,1,0,1,1,1,0,0,0,0,1,0,0,1,0,1,1,1,1,1,0,0,0,1,0,0,0,0,0,0,0,0	1,1,1,1,0,1,0,1,1,1,1,0,0,0,0,1,0,0,1,1,0,1,1,1,0,0,0,0,1,0,0,1,0,1,1,1,1,1,0,0,0,1,0,0,0,0,0,0,0,0	1,1,1,1,0,1,0,1,1,1,1,0,0,0,0,1,0,0,1,1,0,1,1,1,0,0,0,0,1,0,0,1,0,1,1,1,1,1,0,0,0,1,0,0,0,0,0,0,0,0	1,1,1,1,0,1,0,1,1,1,1,0,0,0,0,1,0,0,1,1,0,1,1,1,0,0,0,0,1,0,0,1,0,1,1,1,1,1,0,0,0,1,0,0,0,0,0,0,0,0	1,1,1,1,0,1,0,1,1,1,1,0,0,0,0,1,0,0,1,1,0,1,1,1,0,0,0,0,1,0,0,1,0,1,1,1,1,1,0,0,0,1,0,0,0,0,0,0,0,0	1,1,1,1,0,1,0,1,1,1,1,0,0,0,0,1,0,0,1,1,0,1,1,1,0,0,0,0,1,0,0,1,0,1,1,1,1,1,0,0,0,1,0,0,0,0,0,0,0,0	3,3,3,3,3,3,3,3,3,3,3,3,3,3,3,3,3,3,3,3,3,3,3,3,3,3,3,3,3,3,3,3,3,3,3,3,3,3,3,3,3,3,3,3,3,3,3,3,3,3	3,3,3,3,3,3,3,3,3,3,3,3,3,3,3,3,3,3,3,3,3,3,3,3,3,3,3,3,3,3,3,3,3,3,3,3,3,3,3,3,3,3,3,3,3,3,3,3,3,3	2,2,2,2,2,2,2,2,2,2,2,2,2,2,2,2,2,2,2,2,2,2,2,2,2,2,2,2,2,2,2,2,2,2,2,2,2,2,2,2,2,2,2,2,2,2,2,2,2,2	2,2,2,2,2,2,2,2,2,2,2,2,2,2,2,2,2,2,2,2,2,2,2,2,2,2,2,2,2,2,2,2,2,2,2,2,2,2,2,2,2,2,2,2,2,2,2,2,2,2	1,1,1,1,0,2,0,1,1,1,1,0,2,0,0,1,0,0,1,1,0,1,1,3,0,0,2,0,3,0,0,1,0,1,3,1,1,1,2,2,0,1,0,2,2,0,3,0,0,2	3,3,3,3,3,3,3,3,3,3,3,3,3,3,3,3,3,3,3,3,3,3,3,3,3,3,3,3,3,3,3,3,3,3,3,3,3,3,3,3,3,3,3,3,3,3,3,3,3,3	2,2,2,2,2,2,2,2,2,2,2,2,2,2,2,2,2,2,2,2,2,2,2,2,2,2,2,2,2,2,2,2,2,2,2,2,2,2,2,2,2,2,2,2,2,2,2,2,2,2	1,1,1,1,0,1,0,1,1,1,1,0,0,0,0,1,0,0,1,1,0,1,1,1,0,0,0,0,1,0,0,1,0,1,1,1,1,1,0,0,0,1,0,0,0,0,0,0,0,0	1,1,1,1,0,1,0,1,1,1,1,0,0,0,0,1,0,0,1,1,0,1,1,1,0,0,0,0,1,0,0,1,0,1,1,1,1,1,0,0,0,1,0,0,0,0,0,0,0,0	1,1,1,1,0,1,0,1,1,1,1,0,0,0,0,1,0,0,1,1,0,1,1,1,0,0,0,0,1,0,0,1,0,1,1,1,1,1,0,0,0,1,0,0,0,0,0,0,0,0	2,2,2,2,2,2,2,2,2,2,2,2,2,2,2,2,2,2,2,2,2,2,2,2,2,2,2,2,2,2,2,2,2,2,2,2,2,2,2,2,2,2,2,2,2,2,2,2,2,2	3,3,3,3,3,3,3,3,3,3,3,3,3,3,3,3,3,3,3,3,3,3,3,3,3,3,3,3,3,3,3,3,3,3,3,3,3,3,3,3,3,3,3,3,3,3,3,3,3,3	3,3,3,3,3,3,3,3,3,3,3,3,3,3,3,3,3,3,3,3,3,3,3,3,3,3,3,3,3,3,3,3,3,3,3,3,3,3,3,3,3,3,3,3,3,3,3,3,3,3	1,1,1,1,0,1,0,1,1,1,1,0,0,0,0,1,0,0,1,1,0,1,1,1,0,0,0,0,1,0,0,1,0,1,1,1,1,1,0,0,0,1,0,0,0,0,0,0,0,0	1,1,1,1,0,1,0,1,1,1,1,0,0,0,0,1,0,0,1,1,0,1,1,1,0,0,0,0,1,0,0,1,0,1,1,1,1,1,0,0,0,1,0,0,0,0,0,0,0,0	1,1,1,1,0,1,0,1,1,1,1,0,0,0,0,1,0,0,1,1,0,1,1,1,0,0,0,0,1,0,0,1,0,1,1,1,1,1,0,0,0,1,0,0,0,0,0,0,0,0
750000	2,2,2,2,2,2,2,2,2,2,2,2,2,2,2,2,2,2,2,2,2,2,2,2,2,2,2,2,2,2,2,2,2,2,2,2,2,2,2,2,2,2,2,2,2,2,2,2,2,2	2,2,2,2,2,2,2,2,2,2,2,2,2,2,2,2,2,2,2,2,2,2,2,2,2,2,2,2,2,2,2,2,2,2,2,2,2,2,2,2,2,2,2,2,2,2,2,2,2,2	3,3,3,3,3,3,3,3,3,3,3,3,3,3,3,3,3,3,3,3,3,3,3,3,3,3,3,3,3,3,3,3,3,3,3,3,3,3,3,3,3,3,3,3,3,3,3,3,3,3	3,3,3,3,3,3,3,3,3,3,3,3,3,3,3,3,3,3,3,3,3,3,3,3,3,3,3,3,3,3,3,3,3,3,3,3,3,3,3,3,3,3,3,3,3,3,3,3,3,3	0,1,0,0,0,1,0,0,1,1,1,1,1,1,1,1,1,1,1,0,1,1,0,0,1,0,1,1,0,0,1,0,0,0,0,1,1,0,0,0,0,0,0,0,1,0,0,0,0,0	0,1,0,0,0,1,0,0,1,1,1,1,1,1,1,1,1,1,1,0,1,1,0,0,1,0,1,1,0,0,1,0,0,0,0,1,1,0,0,0,0,0,0,0,1,0,0,0,0,0	0,1,0,0,0,1,0,0,1,1,1,1,1,1,1,1,1,1,1,0,1,1,0,0,1,0,1,1,0,0,1,0,0,0,0,1,1,0,0,0,0,0,0,0,1,0,0,0,0,0	0,1,0,0,0,1,0,0,1,1,1,1,1,1,1,1,1,1,1,0,1,1,0,0,1,0,1,1,0,0,1,0,0,0,0,1,1,0,0,0,0,0,0,0,1,0,0,0,0,0	0,1,0,0,0,1,0,0,1,1,1,1,1,1,1,1,1,1,1,0,1,1,0,0,1,0,1,1,0,0,1,0,0,0,0,1,1,0,0,0,0,0,0,0,1,0,0,0,0,0	0,1,0,0,0,1,0,0,1,1,1,1,1,1,1,1,1,1,1,0,1,1,0,0,1,0,1,1,0,0,1,0,0,0,0,1,1,0,0,0,0,0,0,0,1,0,0,0,0,0	3,3,3,3,3,3,3,3,3,3,3,3,3,3,3,3,3,3,3,3,3,3,3,3,3,3,3,3,3,3,3,3,3,3,3,3,3,3,3,3,3,3,3,3,3,3,3,3,3,3	3,3,3,3,3,3,3,3,3,3,3,3,3,3,3,3,3,3,3,3,3,3,3,3,3,3,3,3,3,3,3,3,3,3,3,3,3,3,3,3,3,3,3,3,3,3,3,3,3,3	2,2,2,2,2,2,2,2,2,2,2,2,2,2,2,2,2,2,2,2,2,2,2,2,2,2,2,2,2,2,2,2,2,2,2,2,2,2,2,2,2,2,2,2,2,2,2,2,2,2	2,2,2,2,2,2,2,2,2,2,2,2,2,2,2,2,2,2,2,2,2,2,2,2,2,2,2,2,2,2,2,2,2,2,2,2,2,2,2,2,2,2,2,2,2,2,2,2,2,2	2,1,0,0,2,3,1,1,1,0,2,2,3,1,0,2,2,3,3,2,2,3,3,0,3,3,3,2,3,3,0,0,0,0,1,3,0,0,3,0,2,0,1,3,3,0,2,1,0,2	3,3,3,3,3,3,3,3,3,3,3,3,3,3,3,3,3,3,3,3,3,3,3,3,3,3,3,3,3,3,3,3,3,3,3,3,3,3,3,3,3,3,3,3,3,3,3,3,3,3	2,2,2,2,2,2,2,2,2,2,2,2,2,2,2,2,2,2,2,2,2,2,2,2,2,2,2,2,2,2,2,2,2,2,2,2,2,2,2,2,2,2,2,2,2,2,2,2,2,2	0,1,0,0,0,1,0,0,1,1,1,1,1,1,1,1,1,1,1,0,1,1,0,0,1,0,1,1,0,0,1,0,0,0,0,1,1,0,0,0,0,0,0,0,1,0,0,0,0,0	0,1,0,0,0,1,0,0,1,1,1,1,1,1,1,1,1,1,1,0,1,1,0,0,1,0,1,1,0,0,1,0,0,0,0,1,1,0,0,0,0,0,0,0,1,0,0,0,0,0	0,1,0,0,0,1,0,0,1,1,1,1,1,1,1,1,1,1,1,0,1,1,0,0,1,0,1,1,0,0,1,0,0,0,0,1,1,0,0,0,0,0,0,0,1,0,0,0,0,0	2,2,2,2,2,2,2,2,2,2,2,2,2,2,2,2,2,2,2,2,2,2,2,2,2,2,2,2,2,2,2,2,2,2,2,2,2,2,2,2,2,2,2,2,2,2,2,2,2,2	3,3,3,3,3,3,3,3,3,3,3,3,3,3,3,3,3,3,3,3,3,3,3,3,3,3,3,3,3,3,3,3,3,3,3,3,3,3,3,3,3,3,3,3,3,3,3,3,3,3	3,3,3,3,3,3,3,3,3,3,3,3,3,3,3,3,3,3,3,3,3,3,3,3,3,3,3,3,3,3,3,3,3,3,3,3,3,3,3,3,3,3,3,3,3,3,3,3,3,3	0,1,0,0,0,1,0,0,1,1,1,1,1,1,1,1,1,1,1,0,1,1,0,0,1,0,1,1,0,0,1,0,0,0,0,1,1,0,0,0,0,0,0,0,1,0,0,0,0,0	0,1,0,0,0,1,0,0,1,1,1,1,1,1,1,1,1,1,1,0,1,1,0,0,1,0,1,1,0,0,1,0,0,0,0,1,1,0,0,0,0,0,0,0,1,0,0,0,0,0	0,1,0,0,0,1,0,0,1,1,1,1,1,1,1,1,1,1,1,0,1,1,0,0,1,0,1,1,0,0,1,0,0,0,0,1,1,0,0,0,0,0,0,0,1,0,0,0,0,0
750100	2,2,2,2,2,2,2,2,2,2,2,2,2,2,2,2,2,2,2,2,2,2,2,2,2,2,2,2,2,2,2,2,2,2,2,2,2,2,2,2,2,2,2,2,2,2,2,2,2,2	2,2,2,2,2,2,2,2,2,2,2,2,2,2,2,2,2,2,2,2,2,2,2,2,2,2,2,2,2,2,2,2,2,2,2,2,2,2,2,2,2,2,2,2,2,2,2,2,2,2	3,3,3,3,3,3,3,3,3,3,3,3,3,3,3,3,3,3,3,3,3,3,3,3,3,3,3,3,3,3,3,3,3,3,3,3,3,3,3,3,3,3,3,3,3,3,3,3,3,3	3,3,3,3,3,3,3,3,3,3,3,3,3,3,3,3,3,3,3,3,3,3,3,3,3,3,3,3,3,3,3,3,3,3,3,3,3,3,3,3,3,3,3,3,3,3,3,3,3,3	1,1,1,1,1,0,0,1,0,1,1,0,1,0,1,1,0,1,1,1,1,0,0,0,1,0,1,1,1,0,0,1,0,0,1,0,1,0,1,0,1,1,1,0,1,0,1,1,0,0	1,1,1,1,1,0,0,1,0,1,1,0,1,0,1,1,0,1,1,1,1,0,0,0,1,0,1,1,1,0,0,1,0,0,1,0,1,0,1,0,1,1,1,0,1,0,1,1,0,0	1,1,1,1,1,0,0,1,0,1,1,0,1,0,1,1,0,1,1,1,1,0,0,0,1,0,1,1,1,0,0,1,0,0,1,0,1,0,1,0,1,1,1,0,1,0,1,1,0,0	1,1,1,1,1,0,0,1,0,1,1,0,1,0,1,1,0,1,1,1,1,0,0,0,1,0,1,1,1,0,0,1,0,0,1,0,1,0,1,0,1,1,1,0,1,0,1,1,0,0	1,1,1,1,1,0,0,1,0,1,1,0,1,0,1,1,0,1,1,1,1,0,0,0,1,0,1,1,1,0,0,1,0,0,1,0,1,0,1,0,1,1,1,0,1,0,1,1,0,0	1,1,1,1,1,0,0,1,0,1,1,0,1,0,1,1,0,1,1,1,1,0,0,0,1,0,1,1,1,0,0,1,0,0,1,0,1,0,1,0,1,1,1,0,1,0,1,1,0,0	3,3,3,3,3,3,3,3,3,3,3,3,3,3,3,3,3,3,3,3,3,3,3,3,3,3,3,3,3,3,3,3,3,3,3,3,3,3,3,3,3,3,3,3,3,3,3,3,3,3	3,3,3,3,3,3,3,3,3,3,3,3,3,3,3,3,3,3,3,3,3,3,3,3,3,3,3,3,3,3,3,3,3,3,3,3,3,3,3,3,3,3,3,3,3,3,3,3,3,3	2,2,2,2,2,2,2,2,2,2,2,2,2,2,2,2,2,2,2,2,2,2,2,2,2,2,2,2,2,2,2,2,2,2,2,2,2,2,2,2,2,2,2,2,2,2,2,2,2,2	2,2,2,2,2,2,2,2,2,2,2,2,2,2,2,2,2,2,2,2,2,2,2,2,2,2,2,2,2,2,2,2,2,2,2,2,2,2,2,2,2,2,2,2,2,2,2,2,2,2	1,1,1,1,1,1,2,1,1,1,0,1,2,1,3,3,1,1,3,3,3,2,1,2,3,1,1,2,1,0,2,3,3,1,2,2,3,0,0,3,3,1,1,3,3,0,1,3,2,1	3,3,3,3,3,3,3,3,3,3,3,3,3,3,3,3,3,3,3,3,3,3,3,3,3,3,3,3,3,3,3,3,3,3,3,3,3,3,3,3,3,3,3,3,3,3,3,3,3,3	2,2,2,2,2,2,2,2,2,2,2,2,2,2,2,2,2,2,2,2,2,2,2,2,2,2,2,2,2,2,2,2,2,2,2,2,2,2,2,2,2,2,2,2,2,2,2,2,2,2	1,1,1,1,1,0,0,1,0,1,1,0,1,0,1,1,0,1,1,1,1,0,0,0,1,0,1,1,1,0,0,1,0,0,1,0,1,0,1,0,1,1,1,0,1,0,1,1,0,0	1,1,1,1,1,0,0,1,0,1,1,0,1,0,1,1,0,1,1,1,1,0,0,0,1,0,1,1,1,0,0,1,0,0,1,0,1,0,1,0,1,1,1,0,1,0,1,1,0,0	1,1,1,1,1,0,0,1,0,1,1,0,1,0,1,1,0,1,1,1,1,0,0,0,1,0,1,1,1,0,0,1,0,0,1,0,1,0,1,0,1,1,1,0,1,0,1,1,0,0	2,2,2,2,2,2,2,2,2,2,2,2,2,2,2,2,2,2,2,2,2,2,2,2,2,2,2,2,2,2,2,2,2,2,2,2,2,2,2,2,2,2,2,2,2,2,2,2,2,2	3,3,3,3,3,3,3,3,3,3,3,3,3,3,3,3,3,3,3,3,3,3,3,3,3,3,3,3,3,3,3,3,3,3,3,3,3,3,3,3,3,3,3,3,3,3,3,3,3,3	3,3,3,3,3,3,3,3,3,3,3,3,3,3,3,3,3,3,3,3,3,3,3,3,3,3,3,3,3,3,3,3,3,3,3,3,3,3,3,3,3,3,3,3,3,3,3,3,3,3	1,1,1,1,1,0,0,1,0,1,1,0,1,0,1,1,0,1,1,1,1,0,0,0,1,0,1,1,1,0,0,1,0,0,1,0,1,0,1,0,1,1,1,0,1,0,1,1,0,0	1,1,1,1,1,0,0,1,0,1,1,0,1,0,1,1,0,1,1,1,1,0,0,0,1,0,1,1,1,0,0,1,0,0,1,0,1,0,1,0,1,1,1,0,1,0,1,1,0,0	1,1,1,1,1,0,0,1,0,1,1,0,1,0,1,1,0,1,1,1,1,0,0,0,1,0,1,1,1,0,0,1,0,0,1,0,1,0,1,0,1,1,1,0,1,0,1,1,0,0
750200	2,2,2,2,2,2,2,2,2,2,2,2,2,2,2,2,2,2,2,2,2,2,2,2,2,2,2,2,2,2,2,2,2,2,2,2,2,2,2,2,2,2,2,2,2,2,2,2,2,2	2,2,2,2,2,2,2,2,2,2,2,2,2,2,2,2,2,2,2,2,2,2,2,2,2,2,2,2,2,2,2,2,2,2,2,2,2,2,2,2,2,2,2,2,2,2,2,2,2,2	3,3,3,3,3,3,3,3,3,3,3,3,3,3,3,3,3,3,3,3,3,3,3,3,3,3,3,3,3,3,3,3,3,3,3,3,3,3,3,3,3,3,3,3,3,3,3,3,3,3	3,3,3,3,3,3,3,3,3,3,3,3,3,3,3,3,3,3,3,3,3,3,3,3,3,3,3,3,3,3,3,3,3,3,3,3,3,3,3,3,3,3,3,3,3,3,3,3,3,3	1,1,0,1,1,1,1,1,0,0,1,0,0,0,1,1,0,1,1,1,0,1,1,1,0,0,0,1,1,1,1,1,1,1,1,0,0,1,1,0,0,0,0,1,1,0,1,0,1,0	1,1,0,1,1,1,1,1,0,0,1,0,0,0,1,1,0,1,1,1,0,1,1,1,0,0,0,1,1,1,1,1,1,1,1,0,0,1,1,0,0,0,0,1,1,0,1,0,1,0	1,1,0,1,1,1,1,1,0,0,1,0,0,0,1,1,0,1,1,1,0,1,1,1,0,0,0,1,1,1,1,1,1,1,1,0,0,1,1,0,0,0,0,1,1,0,1,0,1,0	1,1,0,1,1,1,1,1,0,0,1,0,0,0,1,1,0,1,1,1,0,1,1,1,0,0,0,1,1,1,1,1,1,1,1,0,0,1,1,0,0,0,0,1,1,0,1,0,1,0	1,1,0,1,1,1,1,1,0,0,1,0,0,0,1,1,0,1,1,1,0,1,1,1,0,0,0,1,1,1,1,1,1,1,1,0,0,1,1,0,0,0,0,1,1,0,1,0,1,0	1,1,0,1,1,1,1,1,0,0,1,0,0,0,1,1,0,1,1,1,0,1,1,1,0,0,0,1,1,1,1,1,1,1,1,0,0,1,1,0,0,0,0,1,1,0,1,0,1,0	3,3,3,3,3,3,3,3,3,3,3,3,3,3,3,3,3,3,3,3,3,3,3,3,3,3,3,3,3,3,3,3,3,3,3,3,3,3,3,3,3,3,3,3,3,3,3,3,3,3	3,3,3,3,3,3,3,3,3,3,3,3,3,3,3,3,3,3,3,3,3,3,3,3,3,3,3,3,3,3,3,3,3,3,3,3,3,3,3,3,3,3,3,3,3,3,3,3,3,3	2,2,2,2,2,2,2,2,2,2,2,2,2,2,2,2,2,2,2,2,2,2,2,2,2,2,2,2,2,2,2,2,2,2,2,2,2,2,2,2,2,2,2,2,2,2,2,2,2,2	2,2,2,2,2,2,2,2,2,2,2,2,2,2,2,2,2,2,2,2,2,2,2,2,2,2,2,2,2,2,2,2,2,2,2,2,2,2,2,2,2,2,2,2,2,2,2,2,2,2	2,2,0,0,3,1,0,2,2,2,1,3,1,0,1,1,2,3,2,3,1,3,3,1,3,2,3,1,3,1,3,3,3,0,1,2,2,3,1,1,1,3,0,1,1,0,0,3,1,0	3,3,3,3,3,3,3,3,3,3,3,3,3,3,3,3,3,3,3,3,3,3,3,3,3,3,3,3,3,3,3,3,3,3,3,3,3,3,3,3,3,3,3,3,3,3,3,3,3,3	2,2,2,2,2,2,2,2,2,2,2,2,2,2,2,2,2,2,2,2,2,2,2,2,2,2,2,2,2,2,2,2,2,2,2,2,2,2,2,2,2,2,2,2,2,2,2,2,2,2	1,1,0,1,1,1,1,1,0,0,1,0,0,0,1,1,0,1,1,1,0,1,1,1,0,0,0,1,1,1,1,1,1,1,1,0,0,1,1,0,0,0,0,1,1,0,1,0,1,0	1,1,0,1,1,1,1,1,0,0,1,0,0,0,1,1,0,1,1,1,0,1,1,1,0,0,0,1,1,1,1,1,1,1,1,0,0,1,1,0,0,0,0,1,1,0,1,0,1,0	1,1,0,1,1,1,1,1,0,0,1,0,0,0,1,1,0,1,1,1,0,1,1,1,0,0,0,1,1,1,1,1,1,1,1,0,0,1,1,0,0,0,0,1,1,0,1,0,1,0	2,2,2,2,2,2,2,2,2,2,2,2,2,2,2,2,2,2,2,2,2,2,2,2,2,2,2,2,2,2,2,2,2,2,2,2,2,2,2,2,2,2,2,2,2,2,2,2,2,2	3,3,3,3,3,3,3,3,3,3,3,3,3,3,3,3,3,3,3,3,3,3,3,3,3,3,3,3,3,3,3,3,3,3,3,3,3,3,3,3,3,3,3,3,3,3,3,3,3,3	3,3,3,3,3,3,3,3,3,3,3,3,3,3,3,3,3,3,3,3,3,3,3,3,3,3,3,3,3,3,3,3,3,3,3,3,3,3,3,3,3,3,3,3,3,3,3,3,3,3	1,1,0,1,1,1,1,1,0,0,1,0,0,0,1,1,0,1,1,1,0,1,1,1,0,0,0,1,1,1,1,1,1,1,1,0,0,1,1,0,0,0,0,1,1,0,1,0,1,0	1,1,0,1,1,1,1,1,0,0,1,0,0,0,1,1,0,1,1,1,0,1,1,1,0,0,0,1,1,1,1,1,1,1,1,0,0,1,1,0,0,0,0,1,1,0,1,0,1,0	1,1,0,1,1,1,1,1,0,0,1,0,0,0,1,1,0,1,1,1,0,1,1,1,0,0,0,1,1,1,1,1,1,1,1,0,0,1,1,0,0,0,0,1,1,0,1,0,1,0
750300	2,2,2,2,2,2,2,2,2,2,2,2,2,2,2,2,2,2,2,2,2,2,2,2,2,2,2,2,2,2,2,2,2,2,2,2,2,2,2,2,2,2,2,2,2,2,2,2,2,2	2,2,2,2,2,2,2,2,2,2,2,2,2,2,2,2,2,2,2,2,2,2,2,2,2,2,2,2,2,2,2,2,2,2,2,2,2,2,2,2,2,2,2,2,2,2,2,2,2,2	3,3,3,3,3,3,3,3,3,3,3,3,3,3,3,3,3,3,3,3,3,3,3,3,3,3,3,3,3,3,3,3,3,3,3,3,3,3,3,3,3,3,3,3,3,3,3,3,3,3	3,3,3,3,3,3,3,3,3,3,3,3,3,3,3,3,3,3,3,3,3,3,3,3,3,3,3,3,3,3,3,3,3,3,3,3,3,3,3,3,3,3,3,3,3,3,3,3,3,3	1,0,1,1,0,1,0,1,1,1,1,1,0,1,1,1,0,1,1,0,1,1,0,0,1,1,0,0,0,0,1,1,1,1,1,1,1,1,1,1,1,1,1,0,0,1,0,1,1,1	1,0,1,1,0,1,0,1,1,1,1,1,0,1,1,1,0,1,1,0,1,1,0,0,1,1,0,0,0,0,1,1,1,1,1,1,1,1,1,1,1,1,1,0,0,1,0,1,1,1	1,0,1,1,0,1,0,1,1,1,1,1,0,1,1,1,0,1,1,0,1,1,0,0,1,1,0,0,0,0,1,1,1,1,1,1,1,1,1,1,1,1,1,0,0,1,0,1,1,1	1,0,1,1,0,1,0,1,1,1,1,1,0,1,1,1,0,1,1,0,1,1,0,0,1,1,0,0,0,0,1,1,1,1,1,1,1,1,1,1,1,1,1,0,0,1,0,1,1,1	1,0,1,1,0,1,0,1,1,1,1,1,0,1,1,1,0,1,1,0,1,1,0,0,1,1,0,0,0,0,1,1,1,1,1,1,1,1,1,1,1,1,1,0,0,1,0,1,1,1	1,0,1,1,0,1,0,1,1,1,1,1,0,1,1,1,0,1,1,0,1,1,0,0,1,1,0,0,0,0,1,1,1,1,1,1,1,1,1,1,1,1,1,0,0,1,0,1,1,1	3,3,3,3,3,3,3,3,3,3,3,3,3,3,3,3,3,3,3,3,3,3,3,3,3,3,3,3,3,3,3,3,3,3,3,3,3,3,3,3,3,3,3,3,3,3,3,3,3,3	3,3,3,3,3,3,3,3,3,3,3,3,3,3,3,3,3,3,3,3,3,3,3,3,3,3,3,3,3,3,3,3,3,3,3,3,3,3,3,3,3,3,3,3,3,3,3,3,3,3	2,2,2,2,2,2,2,2,2,2,2,2,2,2,2,2,2,2,2,2,2,2,2,2,2,2,2,2,2,2,2,2,2,2,2,2,2,2,2,2,2,2,2,2,2,2,2,2,2,2	2,2,2,2,2,2,2,2,2,2,2,2,2,2,2,2,2,2,2,2,2,2,2,2,2,2,2,2,2,2,2,2,2,2,2,2,2,2,2,2,2,2,2,2,2,2,2,2,2,2	3,0,0,1,0,1,0,0,1,2,0,3,0,2,2,1,3,2,0,2,1,1,1,3,2,3,0,2,1,0,1,1,3,2,3,1,2,2,3,1,1,2,3,2,0,1,2,1,1,3	3,3,3,3,3,3,3,3,3,3,3,3,3,3,3,3,3,3,3,3,3,3,3,3,3,3,3,3,3,3,3,3,3,3,3,3,3,3,3,3,3,3,3,3,3,3,3,3,3,3	2,2,2,2,2,2,2,2,2,2,2,2,2,2,2,2,2,2,2,2,2,2,2,2,2,2,2,2,2,2,2,2,2,2,2,2,2,2,2,2,2,2,2,2,2,2,2,2,2,2	1,0,1,1,0,1,0,1,1,1,1,1,0,1,1,1,0,1,1,0,1,1,0,0,1,1,0,0,0,0,1,1,1,1,1,1,1,1,1,1,1,1,1,0,0,1,0,1,1,1	1,0,1,1,0,1,0,1,1,1,1,1,0,1,1,1,0,1,1,0,1,1,0,0,1,1,0,0,0,0,1,1,1,1,1,1,1,1,1,1,1,1,1,0,0,1,0,1,1,1	1,0,1,1,0,1,0,1,1,1,1,1,0,1,1,1,0,1,1,0,1,1,0,0,1,1,0,0,0,0,1,1,1,1,1,1,1,1,1,1,1,1,1,0,0,1,0,1,1,1	2,2,2,2,2,2,2,2,2,2,2,2,2,2,2,2,2,2,2,2,2,2,2,2,2,2,2,2,2,2,2,2,2,2,2,2,2,2,2,2,2,2,2,2,2,2,2,2,2,2	3,3,3,3,3,3,3,3,3,3,3,3,3,3,3,3,3,3,3,3,3,3,3,3,3,3,3,3,3,3,3,3,3,3,3,3,3,3,3,3,3,3,3,3,3,3,3,3,3,3	3,3,3,3,3,3,3,3,3,3,3,3,3,3,3,3,3,3,3,3,3,3,3,3,3,3,3,3,3,3,3,3,3,3,3,3,3,3,3,3,3,3,3,3,3,3,3,3,3,3	1,0,1,1,0,1,0,1,1,1,1,1,0,1,1,1,0,1,1,0,1,1,0,0,1,1,0,0,0,0,1,1,1,1,1,1,1,1,1,1,1,1,1,0,0,1,0,1,1,1	1,0,1,1,0,1,0,1,1,1,1,1,0,1,1,1,0,1,1,0,1,1,0,0,1,1,0,0,0,0,1,1,1,1,1,1,1,1,1,1,1,1,1,0,0,1,0,1,1,1	1,0,1,1,0,1,0,1,1,1,1,1,0,1,1,1,0,1,1,0,1,1,0,0,1,1,0,0,0,0,1,1,1,1,1,1,1,1,1,1,1,1,1,0,0,1,0,1,1,1
750400	2,2,2,2,2,2,2,2,2,2,2,2,2,2,2,2,2,2,2,2,2,2,2,2,2,2,2,2,2,2,2,2,2,2,2,2,2,2,2,2,2,2,2,2,2,2,2,2,2,2	2,2,2,2,2,2,2,2,2,2,2,2,2,2,2,2,2,2,2,2,2,2,2,2,2,2,2,2,2,2,2,2,2,2,2,2,2,2,2,2,2,2,2,2,2,2,2,2,2,2	3,3,3,3,3,3,3,3,3,3,3,3,3,3,3,3,3,3,3,3,3,3,3,3,3,3,3,3,3,3,3,3,3,3,3,3,3,3,3,3,3,3,3,3,3,3,3,3,3,3	3,3,3,3,3,3,3,3,3,3,3,3,3,3,3,3,3,3,3,3,3,3,3,3,3,3,3,3,3,3,3,3,3,3,3,3,3,3,3,3,3,3,3,3,3,3,3,3,3,3	1,0,0,0,0,1,0,1,1,0,0,1,0,0,1,0,0,1,1,1,0,1,1,1,1,1,0,0,1,1,0,1,1,0,0,0,0,0,1,0,0,0,0,0,0,1,1,0,0,0	1,0,0,0,0,1,0,1,1,0,0,1,0,0,1,0,0,1,1,1,0,1,1,1,1,1,0,0,1,1,0,1,1,0,0,0,0,0,1,0,0,0,0,0,0,1,1,0,0,0	1,0,0,0,0,1,0,1,1,0,0,1,0,0,1,0,0,1,1,1,0,1,1,1,1,1,0,0,1,1,0,1,1,0,0,0,0,0,1,0,0,0,0,0,0,1,1,0,0,0	1,0,0,0,0,1,0,1,1,0,0,1,0,0,1,0,0,1,1,1,0,1,1,1,1,1,0,0,1,1,0,1,1,0,0,0,0,0,1,0,0,0,0,0,0,1,1,0,0,0	1,0,0,0,0,1,0,1,1,0,0,1,0,0,1,0,0,1,1,1,0,1,1,1,1,1,0,0,1,1,0,1,1,0,0,0,0,0,1,0,0,0,0,0,0,1,1,0,0,0	1,0,0,0,0,1,0,1,1,0,0,1,0,0,1,0,0,1,1,1,0,1,1,1,1,1,0,0,1,1,0,1,1,0,0,0,0,0,1,0,0,0,0,0,0,1,1,0,0,0	3,3,3,3,3,3,3,3,3,3,3,3,3,3,3,3,3,3,3,3,3,3,3,3,3,3,3,3,3,3,3,3,3,3,3,3,3,3,3,3,3,3,3,3,3,3,3,3,3,3	3,3,3,3,3,3,3,3,3,3,3,3,3,3,3,3,3,3,3,3,3,3,3,3,3,3,3,3,3,3,3,3,3,3,3,3,3,3,3,3,3,3,3,3,3,3,3,3,3,3	2,2,2,2,2,2,2,2,2,2,2,2,2,2,2,2,2,2,2,2,2,2,2,2,2,2,2,2,2,2,2,2,2,2,2,2,2,2,2,2,2,2,2,2,2,2,2,2,2,2	2,2,2,2,2,2,2,2,2,2,2,2,2,2,2,2,2,2,2,2,2,2,2,2,2,2,2,2,2,2,2,2,2,2,2,2,2,2,2,2,2,2,2,2,2,2,2,2,2,2	1,3,2,0,3,1,2,2,3,2,1,1,0,2,3,2,2,3,3,3,1,2,0,0,3,3,0,0,2,0,3,1,3,2,0,2,3,0,3,2,1,2,2,2,0,0,0,3,0,1	3,3,3,3,3,3,3,3,3,3,3,3,3,3,3,3,3,3,3,3,3,3,3,3,3,3,3,3,3,3,3,3,3,3,3,3,3,3,3,3,3,3,3,3,3,3,3,3,3,3	2,2,2,2,2,2,2,2,2,2,2,2,2,2,2,2,2,2,2,2,2,2,2,2,2,2,2,2,2,2,2,2,2,2,2,2,2,2,2,2,2,2,2,2,2,2,2,2,2,2	1,0,0,0,0,1,0,1,1,0,0,1,0,0,1,0,0,3,1,1,0,1,1,1,1,1,0,0,1,1,0,1,1,0,0,0,0,0,1,0,0,0,0,0,0,1,1,0,0,0	1,0,0,0,0,1,0,1,1,0,0,1,0,0,1,0,0,1,1,1,0,1,1,1,1,1,0,0,1,1,0,1,1,0,0,0,0,0,1,0,0,0,0,0,0,1,1,0,0,0	1,0,0,0,0,1,0,1,1,0,0,1,0,0,1,0,0,1,1,1,0,1,1,1,1,1,0,0,1,1,0,1,1,0,0,0,0,0,1,0,0,0,0,0,0,1,1,0,0,0	2,2,2,2,2,2,2,2,2,2,2,2,2,2,2,2,2,2,2,2,2,2,2,2,2,2,2,2,2,2,2,2,2,2,2,2,2,2,2,2,2,2,2,2,2,2,2,2,2,2	3,3,3,3,3,3,3,3,3,3,3,3,3,3,3,3,3,3,3,3,3,3,3,3,3,3,3,3,3,3,3,3,3,3,3,3,3,3,3,3,3,3,3,3,3,3,3,3,3,3	3,3,3,3,3,3,3,3,3,3,3,3,3,3,3,3,3,3,3,3,3,3,3,3,3,3,3,3,3,3,3,3,3,3,3,3,3,3,3,3,3,3,3,3,3,3,3,3,3,3	1,0,0,0,0,1,0,1,1,0,0,1,0,0,1,0,0,1,1,1,0,1,1,1,1,1,0,0,1,1,0,1,1,0,0,0,0,0,1,0,0,0,0,0,0,1,1,0,0,0	1,0,0,0,0,1,0,1,1,0,0,1,0,0,1,0,0,1,1,1,0,1,1,1,1,1,0,0,1,1,0,1,1,0,0,0,0,0,1,0,0,0,0,0,0,1,1,0,0,0	1,0,0,0,0,1,0,1,1,0,0,1,0,0,1,0,0,1,1,1,0,1,1,1,1,1,0,0,1,1,0,1,1,0,0,0,0,0,1,0,0,0,0,0,0,1,1,0,0,0
750500	2,2,2,2,2,2,2,2,2,2,2,2,2,2,2,2,2,2,2,2,2,2,2,2,2,2,2,2,2,2,2,2,2,2,2,2,2,2,2,2,2,2,2,2,2,2,2,2,2,2	2,2,2,2,2,2,2,2,2,2,2,2,2,2,2,2,2,2,2,2,2,2,2,2,2,2,2,2,2,2,2,2,2,2,2,2,2,2,2,2,2,2,2,2,2,2,2,2,2,2	3,3,3,3,3,3,3,3,3,3,3,3,3,3,3,3,3,3,3,3,3,3,3,3,3,3,3,3,3,3,3,3,3,3,3,3,3,3,3,3,3,3,3,3,3,3,3,3,3,3	3,3,3,3,3,3,3,3,3,3,3,3,3,3,3,3,3,3,3,3,3,3,3,3,3,3,3,3,3,3,3,3,3,3,3,3,3,3,3,3,3,3,3,3,3,3,3,3,3,3	1,1,1,1,1,1,1,1,1,0,0,0,1,1,0,1,0,1,1,0,1,1,0,1,1,1,0,1,1,0,1,1,1,0,1,1,0,0,0,1,1,1,1,1,1,1,0,1,1,1	1,1,1,1,1,1,1,1,1,0,0,0,1,1,0,1,0,1,1,0,1,1,0,1,1,1,0,1,1,0,1,1,1,0,1,1,0,0,0,1,1,1,1,1,1,1,0,1,1,1	1,1,1,1,1,1,1,1,1,0,0,0,1,1,0,1,0,1,1,0,1,1,0,1,1,1,0,1,1,0,1,1,1,0,1,1,0,0,0,1,1,1,1,1,1,1,0,1,1,1	1,1,1,1,1,1,1,1,1,0,0,0,1,1,0,1,0,1,1,0,1,1,0,1,1,1,0,1,1,0,1,1,1,0,1,1,0,0,0,1,1,1,1,1,1,1,0,1,1,1	1,1,1,1,1,1,1,1,1,0,0,0,1,1,0,1,0,1,1,0,1,1,0,1,1,1,0,1,1,0,1,1,1,0,1,1,0,0,0,1,1,1,1,1,1,1,0,1,1,1	1,1,1,1,1,1,1,1,1,0,0,0,1,1,0,1,0,1,1,0,1,1,0,1,1,1,0,1,1,0,1,1,1,0,1,1,0,0,0,1,1,1,1,1,1,1,0,1,1,1	3,3,3,3,3,3,3,3,3,3,3,3,3,3,3,3,3,3,3,3,3,3,3,3,3,3,3,3,3,3,3,3,3,3,3,3,3,3,3,3,3,3,3,3,3,3,3,3,3,3	3,3,3,3,3,3,3,3,3,3,3,3,3,3,3,3,3,3,3,3,3,3,3,3,3,3,3,3,3,3,3,3,3,3,3,3,3,3,3,3,3,3,3,3,3,3,3,3,3,3	2,2,2,2,2,2,2,2,2,2,2,2,2,2,2,2,2,2,2,2,2,2,2,2,2,2,2,2,2,2,2,2,2,2,2,2,2,2,2,2,2,2,2,2,2,2,2,2,2,2	2,2,2,2,2,2,2,2,2,2,2,2,2,2,2,2,2,2,2,2,2,2,2,2,2,2,2,2,2,2,2,2,2,2,2,2,2,2,2,2,2,2,2,2,2,2,2,2,2,2	1,3,3,1,3,3,1,1,3,0,2,3,1,3,3,1,2,3,1,0,3,1,0,1,1,3,0,1,3,1,1,1,3,1,1,1,2,2,2,3,1,3,3,3,1,3,2,1,1,3	3,3,3,3,3,3,3,3,3,3,3,3,3,3,3,3,3,3,3,3,3,3,3,3,3,3,3,3,3,3,3,3,3,3,3,3,3,3,3,3,3,3,3,3,3,3,3,3,3,3	2,2,2,2,2,2,2,2,2,2,2,2,2,2,2,2,2,2,2,2,2,2,2,2,2,2,2,2,2,2,2,2,2,2,2,2,2,2,2,2,2,2,2,2,2,2,2,2,2,2	1,1,1,1,1,1,1,1,1,0,0,0,1,1,0,1,0,1,1,0,1,1,0,1,1,1,0,1,1,0,1,1,1,0,1,1,0,0,0,1,1,1,1,1,1,1,0,1,1,1	1,1,1,1,1,1,1,1,1,0,0,0,1,1,0,1,0,1,1,0,1,1,0,1,1,1,0,1,1,0,1,1,1,0,1,1,0,0,0,1,1,1,1,1,1,1,0,1,1,1	1,1,1,1,1,1,1,1,1,0,0,0,1,1,0,1,0,1,1,0,1,1,0,1,1,1,0,1,1,0,1,1,1,0,1,1,0,0,0,1,1,1,1,1,1,1,0,1,1,1	2,2,2,2,2,2,2,2,2,2,2,2,2,2,2,2,2,2,2,2,2,2,2,2,2,2,2,2,2,2,2,2,2,2,2,2,2,2,2,2,2,2,2,2,2,2,2,2,2,2	3,3,3,3,3,3,3,3,3,3,3,3,3,3,3,3,3,3,3,3,3,3,3,3,3,3,3,3,3,3,3,3,3,3,3,3,3,3,3,3,3,3,3,3,3,3,3,3,3,3	3,3,3,3,3,3,3,3,3,3,3,3,3,3,3,3,3,3,3,3,3,3,3,3,3,3,3,3,3,3,3,3,3,3,3,3,3,3,3,3,3,3,3,3,3,3,3,3,3,3	1,1,1,1,1,1,1,1,1,0,0,0,1,1,0,1,0,1,1,0,1,1,0,1,1,1,0,1,1,0,1,1,1,0,1,1,0,0,0,1,1,1,1,1,1,1,0,1,1,1	1,1,1,1,1,1,1,1,1,0,0,0,1,1,0,1,0,1,1,0,1,1,0,1,1,1,0,1,1,0,1,1,1,0,1,1,0,0,0,1,1,1,1,1,1,1,0,1,1,1	1,1,1,1,1,1,1,1,1,0,0,0,1,1,0,1,0,1,1,0,1,1,0,1,1,1,0,1,1,0,1,1,1,0,1,1,0,0,0,1,1,1,1,1,1,1,0,1,1,1
750600	2,2,2,2,2,2,2,2,2,2,2,2,2,2,2,2,2,2,2,2,2,2,2,2,2,2,2,2,2,2,2,2,2,2,2,2,2,2,2,2,2,2,2,2,2,2,2,2,2,2	2,2,2,2,2,2,2,2,2,2,2,2,2,2,2,2,2,2,2,2,2,2,2,2,2,2,2,2,2,2,2,2,2,2,2,2,2,2,2,2,2,2,2,2,2,2,2,2,2,2	3,3,3,3,3,3,3,3,3,3,3,3,3,3,3,3,3,3,3,3,3,3,3,3,3,3,3,3,3,3,3,3,3,3,3,3,3,3,3,3,3,3,3,3,3,3,3,3,3,3	3,3,3,3,3,3,3,3,3,3,3,3,3,3,3,3,3,3,3,3,3,3,3,3,3,3,3,3,3,3,3,3,3,3,3,3,3,3,3,3,3,3,3,3,3,3,3,3,3,3	0,0,1,0,0,1,0,1,1,1,1,0,0,0,0,0,0,0,0,0,0,1,0,0,1,1,0,1,1,1,0,0,1,0,0,0,1,1,1,0,1,0,1,0,1,0,0,1,1,1	0,0,1,0,0,1,0,1,1,1,1,0,0,0,0,0,0,0,0,0,0,1,0,0,1,1,0,1,1,1,0,0,1,0,0,0,1,1,1,0,1,0,1,0,1,0,0,1,1,1	0,0,1,0,0,1,0,1,1,1,1,0,0,0,0,0,0,0,0,0,0,1,0,0,1,1,0,1,1,1,0,0,1,0,0,0,1,1,1,0,1,0,1,0,1,0,0,1,1,1	0,0,1,0,0,1,0,1,1,1,1,0,0,0,0,0,0,0,0,0,0,1,0,0,1,1,0,1,1,1,0,0,1,0,0,0,1,1,1,0,1,0,1,0,1,0,0,1,1,1	0,0,1,0,0,1,0,1,1,1,1,0,0,0,0,0,0,0,0,0,0,1,0,0,1,1,0,1,1,1,0,0,1,0,0,0,1,1,1,0,1,0,1,0,1,0,0,1,1,1	0,0,1,0,0,1,0,1,1,1,1,0,0,0,0,0,0,0,0,0,0,1,0,0,1,1,0,1,1,1,0,0,1,0,0,0,1,1,1,0,1,0,1,0,1,0,0,1,1,1	3,3,3,3,3,3,3,3,3,3,3,3,3,3,3,3,3,3,3,3,3,3,3,3,3,3,3,3,3,3,3,3,3,3,3,3,3,3,3,3,3,3,3,3,3,3,3,3,3,3	3,3,3,3,3,3,3,3,3,3,3,3,3,3,3,3,3,3,3,3,3,3,3,3,3,3,3,3,3,3,3,3,3,3,3,3,3,3,3,3,3,3,3,3,3,3,3,3,3,3	2,2,2,2,2,2,2,2,2,2,2,2,2,2,2,2,2,2,2,2,2,2,2,2,2,2,2,2,2,2,2,2,2,2,2,2,2,2,2,2,2,2,2,2,2,2,2,2,2,2	2,2,2,2,2,2,2,2,2,2,2,2,2,2,2,2,2,2,2,2,2,2,2,2,2,2,2,2,2,2,2,2,2,2,2,2,2,2,2,2,2,2,2,2,2,2,2,2,2,2	2,1,2,3,2,2,1,0,2,0,3,2,1,3,0,1,2,3,3,2,2,3,0,0,1,3,1,3,3,1,3,2,3,3,1,3,1,3,2,1,1,1,2,0,2,1,0,0,1,3	3,3,3,3,3,3,3,3,3,3,3,3,3,3,3,3,3,3,3,3,3,3,3,3,3,3,3,3,3,3,3,3,3,3,3,3,3,3,3,3,3,3,3,3,3,3,3,3,3,3	2,2,2,2,2,2,2,2,2,2,2,2,2,2,2,2,2,2,2,2,2,2,2,2,2,2,2,2,2,2,2,2,2,2,2,2,2,2,2,2,2,2,2,2,2,2,2,2,2,2	0,0,1,0,0,1,0,1,1,1,1,0,0,0,0,0,0,0,0,0,0,1,0,0,1,1,0,1,1,1,0,0,1,0,0,0,1,1,1,0,1,0,1,0,1,0,0,1,1,1	0,0,1,0,0,1,0,1,1,1,1,0,0,0,0,0,0,0,0,0,0,1,0,0,1,1,0,1,1,1,0,0,1,0,0,0,1,1,1,0,1,0,1,0,1,0,0,1,1,1	0,0,1,0,0,1,0,1,1,1,1,0,0,0,0,0,0,0,0,0,0,1,0,0,1,1,0,1,1,1,0,0,1,0,0,0,1,1,1,0,1,0,1,0,1,0,0,1,1,1	2,2,2,2,2,2,2,2,2,2,2,2,2,2,2,2,2,2,2,2,2,2,2,2,2,2,2,2,2,2,2,2,2,2,2,2,2,2,2,2,2,2,2,2,2,2,2,2,2,2	3,3,3,3,3,3,3,3,3,3,3,3,3,3,3,3,3,3,3,3,3,3,3,3,3,3,3,3,3,3,3,3,3,3,3,3,3,3,3,3,3,3,3,3,3,3,3,3,3,3	3,3,3,3,3,3,3,3,3,3,3,3,3,3,3,3,3,3,3,3,3,3,3,3,3,3,3,3,3,3,3,3,3,3,3,3,3,3,3,3,3,3,3,3,3,3,3,3,3,3	0,0,1,0,0,1,0,1,1,1,1,0,0,0,0,0,0,0,0,0,0,1,0,0,1,1,0,1,1,1,0,0,1,0,0,0,1,1,1,0,1,0,1,0,1,0,0,1,1,1	0,0,1,0,0,1,0,1,1,1,1,0,0,0,0,0,0,0,0,0,0,1,0,0,1,1,0,1,1,1,0,0,1,0,0,0,1,1,1,0,1,0,1,0,1,0,0,1,1,1	0,0,1,0,0,1,0,1,1,1,1,0,0,0,0,0,0,0,0,0,0,1,0,0,1,1,0,1,1,1,0,0,1,0,0,0,1,1,1,0,1,0,1,0,1,0,0,1,1,1
750700	2,2,2,2,2,2,2,2,2,2,2,2,2,2,2,2,2,2,2,2,2,2,2,2,2,2,2,2,2,2,2,2,2,2,2,2,2,2,2,2,2,2,2,2,2,2,2,2,2,2	2,2,2,2,2,2,2,2,2,2,2,2,2,2,2,2,2,2,2,2,2,2,2,2,2,2,2,2,2,2,2,2,2,2,2,2,2,2,2,2,2,2,2,2,2,2,2,2,2,2	3,3,3,3,3,3,3,3,3,3,3,3,3,3,3,3,3,3,3,3,3,3,3,3,3,3,3,3,3,3,3,3,3,3,3,3,3,3,3,3,3,3,3,3,3,3,3,3,3,3	3,3,3,3,3,3,3,3,3,3,3,3,3,3,3,3,3,3,3,3,3,3,3,3,3,3,3,3,3,3,3,3,3,3,3,3,3,3,3,3,3,3,3,3,3,3,3,3,3,3	0,0,0,1,0,0,1,1,1,0,1,0,0,1,1,1,0,0,0,0,0,1,0,0,1,1,1,0,1,1,0,0,1,1,1,0,0,1,1,0,0,0,0,1,0,0,1,0,1,0	0,0,0,1,0,0,1,1,1,0,1,0,0,1,1,1,0,0,0,0,0,1,0,0,1,1,1,0,1,1,0,0,1,1,1,0,0,1,1,0,0,0,0,1,0,0,1,0,1,0	0,0,0,1,0,0,1,1,1,0,1,0,0,1,1,1,0,0,0,0,0,1,0,0,1,1,1,0,1,1,0,0,1,1,1,0,0,1,1,0,0,0,0,1,0,0,1,0,1,0	0,0,0,1,0,0,1,1,1,0,1,0,0,1,1,1,0,0,0,0,0,1,0,0,1,1,1,0,1,1,0,0,1,1,1,0,0,1,1,0,0,0,0,1,0,0,1,0,1,0	0,0,0,1,0,0,1,1,1,0,1,0,0,1,1,1,0,0,0,0,0,1,0,0,1,1,1,0,1,1,0,0,1,1,1,0,0,1,1,0,0,0,0,1,0,0,1,0,1,0	0,0,0,1,0,0,1,1,1,0,1,0,0,1,1,1,0,0,0,0,0,1,0,0,1,1,1,0,1,1,0,0,1,1,1,0,0,1,1,0,0,0,0,1,0,0,1,0,1,0	3,3,3,3,3,3,3,3,3,3,3,3,3,3,3,3,3,3,3,3,3,3,3,3,3,3,3,3,3,3,3,3,3,3,3,3,3,3,3,3,3,3,3,3,3,3,3,3,3,3	3,3,3,3,3,3,3,3,3,3,3,3,3,3,3,3,3,3,3,3,3,3,3,3,3,3,3,3,3,3,3,3,3,3,3,3,3,3,3,3,3,3,3,3,3,3,3,3,3,3	2,2,2,2,2,2,2,2,2,2,2,2,2,2,2,2,2,2,2,2,2,2,2,2,2,2,2,2,2,2,2,2,2,2,2,2,2,2,2,2,2,2,2,2,2,2,2,2,2,2	2,2,2,2,2,2,2,2,2,2,2,2,2,2,2,2,2,2,2,2,2,2,2,2,2,2,2,2,2,2,2,2,2,2,2,2,2,2,2,2,2,2,2,2,2,2,2,2,2,2	0,0,0,2,2,2,2,2,2,2,0,2,0,1,3,2,2,1,2,3,0,2,3,0,1,1,0,0,0,0,1,3,2,1,3,2,1,1,0,0,2,0,2,3,2,0,1,0,0,2	3,3,3,3,3,3,3,3,3,3,3,3,3,3,3,3,3,3,3,3,3,3,3,3,3,3,3,3,3,3,3,3,3,3,3,3,3,3,3,3,3,3,3,3,3,3,3,3,3,3	2,2,2,2,2,2,2,2,2,2,2,2,2,2,2,2,2,2,2,2,2,2,2,2,2,2,2,2,2,2,2,2,2,2,2,2,2,2,2,2,2,2,2,2,2,2,2,2,2,2	0,0,0,1,0,0,1,1,1,0,1,0,0,1,1,1,0,0,0,0,0,1,0,0,1,1,1,0,1,1,0,0,1,1,1,0,0,1,1,0,0,0,0,1,0,0,1,0,1,0	0,0,0,1,0,0,1,1,1,0,1,0,0,1,1,1,0,0,0,0,0,1,0,0,1,1,1,0,1,1,0,0,1,1,1,0,0,1,1,0,0,0,0,1,0,0,1,0,1,0	0,0,0,1,0,0,1,1,1,0,1,0,0,1,1,1,0,0,0,0,0,1,0,0,1,1,1,0,1,1,0,0,1,1,1,0,0,1,1,0,0,0,0,1,0,0,1,0,1,0	2,2,2,2,2,2,2,2,2,2,2,2,2,2,2,2,2,2,2,2,2,2,2,2,2,2,2,2,2,2,2,2,2,2,2,2,2,2,2,2,2,2,2,2,2,2,2,2,2,2	3,3,3,3,3,3,3,3,3,3,3,3,3,3,3,3,3,3,3,3,3,3,3,3,3,3,3,3,3,3,3,3,3,3,3,3,3,3,3,3,3,3,3,3,3,3,3,3,3,3	3,3,3,3,3,3,3,3,3,3,3,3,3,3,3,3,3,3,3,3,3,3,3,3,3,3,3,3,3,3,3,3,3,3,3,3,3,3,3,3,3,3,3,3,3,3,3,3,3,3	0,0,0,1,0,0,1,1,1,0,1,0,0,1,1,1,0,0,0,0,0,1,0,0,1,1,1,0,1,1,0,0,1,1,1,0,0,1,1,0,0,0,0,1,0,0,1,0,1,0	0,0,0,1,0,0,1,1,1,0,1,0,0,1,1,1,0,0,0,0,0,1,0,0,1,1,1,0,1,1,0,0,1,1,1,0,0,1,1,0,0,0,0,1,0,0,1,0,1,0	0,0,0,1,0,0,1,1,1,0,1,0,0,1,1,1,0,0,0,0,0,1,0,0,1,1,1,0,1,1,0,0,1,1,1,0,0,1,1,0,0,0,0,1,0,0,1,0,1,0
750800	2,2,2,2,2,2,2,2,2,2,2,2,2,2,2,2,2,2,2,2,2,2,2,2,2,2,2,2,2,2,2,2,2,2,2,2,2,2,2,2,2,2,2,2,2,2,2,2,2,2	2,2,2,2,2,2,2,2,2,2,2,2,2,2,2,2,2,2,2,2,2,2,2,2,2,2,2,2,2,2,2,2,2,2,2,2,2,2,2,2,2,2,2,2,2,2,2,2,2,2	3,3,3,3,3,3,3,3,3,3,3,3,3,3,3,3,3,3,3,3,3,3,3,3,3,3,3,3,3,3,3,3,3,3,3,3,3,3,3,3,3,3,3,3,3,3,3,3,3,3	3,3,3,3,3,3,3,3,3,3,3,3,3,3,3,3,3,3,3,3,3,3,3,3,3,3,3,3,3,3,3,3,3,3,3,3,3,3,3,3,3,3,3,3,3,3,3,3,3,3	0,0,1,1,1,0,0,1,1,1,1,1,1,1,0,1,1,1,1,1,1,1,0,1,1,1,1,1,0,1,0,1,0,1,1,0,1,1,1,0,1,1,1,1,0,1,0,1,0,0	0,0,1,1,1,0,0,1,1,1,1,1,1,1,0,1,1,1,1,1,1,1,0,1,1,1,1,1,0,1,0,1,0,1,1,0,1,1,1,0,1,1,1,1,0,1,0,1,0,0	0,0,1,1,1,0,0,1,1,1,1,1,1,1,0,1,1,1,1,1,1,1,0,1,1,1,1,1,0,1,0,1,0,1,1,0,1,1,1,0,1,1,1,1,0,1,0,1,0,0	0,0,1,1,1,0,0,1,1,1,1,1,1,1,0,1,1,1,1,1,1,1,0,1,1,1,1,1,0,1,0,1,0,1,1,0,1,1,1,0,1,1,1,1,0,1,0,1,0,0	0,0,1,1,1,0,0,1,1,1,1,1,1,1,0,1,1,1,1,1,1,1,0,1,1,1,1,1,0,1,0,1,0,1,1,0,1,1,1,0,1,1,1,1,0,1,0,1,0,0	0,0,1,1,1,0,0,1,1,1,1,1,1,1,0,1,1,1,1,1,1,1,0,1,1,1,1,1,0,1,0,1,0,1,1,0,1,1,1,0,1,1,1,1,0,1,0,1,0,0	3,3,3,3,3,3,3,3,3,3,3,3,3,3,3,3,3,3,3,3,3,3,3,3,3,3,3,3,3,3,3,3,3,3,3,3,3,3,3,3,3,3,3,3,3,3,3,3,3,3	3,3,3,3,3,3,3,3,3,3,3,3,3,3,3,3,3,3,3,3,3,3,3,3,3,3,3,3,3,3,3,3,3,3,3,3,3,3,3,3,3,3,3,3,3,3,3,3,3,3	2,2,2,2,2,2,2,2,2,2,2,2,2,2,2,2,2,2,2,2,2,2,2,2,2,2,2,2,2,2,2,2,2,2,2,2,2,2,2,2,2,2,2,2,2,2,2,2,2,2	2,2,2,2,2,2,2,2,2,2,2,2,2,2,2,2,2,2,2,2,2,2,2,2,2,2,2,2,2,2,2,2,2,2,2,2,2,2,2,2,2,2,2,2,2,2,2,2,2,2	0,0,1,1,1,0,2,1,1,1,1,1,1,3,0,1,1,1,1,3,1,1,0,1,1,1,1,1,2,1,0,3,0,3,1,0,1,1,1,0,1,1,1,1,0,1,0,1,2,2	3,3,3,3,3,3,3,3,3,3,3,3,3,3,3,3,3,3,3,3,3,3,3,3,3,3,3,3,3,3,3,3,3,3,3,3,3,3,3,3,3,3,3,3,3,3,3,3,3,3	2,2,2,2,2,2,2,2,2,2,2,2,2,2,2,2,2,2,2,2,2,2,2,2,2,2,2,2,2,2,2,2,2,2,2,2,2,2,2,2,2,2,2,2,2,2,2,2,2,2	0,0,1,1,1,0,0,1,1,1,1,1,1,1,0,1,1,1,1,1,1,1,0,1,1,1,1,1,0,1,0,1,0,1,1,0,1,1,1,0,1,1,1,1,0,1,0,1,0,0	0,0,1,1,1,0,0,1,1,1,1,1,1,1,0,1,1,1,1,1,1,1,0,1,1,1,1,1,0,1,0,1,0,1,1,0,1,1,1,0,1,1,1,1,0,1,0,1,0,0	0,0,1,1,1,0,0,1,1,1,1,1,1,1,0,1,1,1,1,1,1,1,0,1,1,1,1,1,0,1,0,1,0,1,1,0,1,1,1,0,1,1,1,1,0,1,0,1,0,0	2,2,2,2,2,2,2,2,2,2,2,2,2,2,2,2,2,2,2,2,2,2,2,2,2,2,2,2,2,2,2,2,2,2,2,2,2,2,2,2,2,2,2,2,2,2,2,2,2,2	3,3,3,3,3,3,3,3,3,3,3,3,3,3,3,3,3,3,3,3,3,3,3,3,3,3,3,3,3,3,3,3,3,3,3,3,3,3,3,3,3,3,3,3,3,3,3,3,3,3	3,3,3,3,3,3,3,3,3,3,3,3,3,3,3,3,3,3,3,3,3,3,3,3,3,3,3,3,3,3,3,3,3,3,3,3,3,3,3,3,3,3,3,3,3,3,3,3,3,3	0,0,1,1,1,0,0,1,1,1,1,1,1,1,0,1,1,1,1,1,1,1,0,1,1,1,1,1,0,1,0,1,0,1,1,0,1,1,1,0,1,1,1,1,0,1,0,1,0,0	0,0,1,1,1,0,0,1,1,1,1,1,1,1,0,1,1,1,1,1,1,1,0,1,1,1,1,1,0,1,0,1,0,1,1,0,1,1,1,0,1,1,1,1,0,1,0,1,0,0	0,0,1,1,1,0,0,1,1,1,1,1,1,1,0,1,1,1,1,1,1,1,0,1,1,1,1,1,0,1,0,1,0,1,1,0,1,1,1,0,1,1,1,1,0,1,0,1,0,0
750900	2,2,2,2,2,2,2,2,2,2,2,2,2,2,2,2,2,2,2,2,2,2,2,2,2,2,2,2,2,2,2,2,2,2,2,2,2,2,2,2,2,2,2,2,2,2,2,2,2,2	2,2,2,2,2,2,2,2,2,2,2,2,2,2,2,2,2,2,2,2,2,2,2,2,2,2,2,2,2,2,2,2,2,2,2,2,2,2,2,2,2,2,2,2,2,2,2,2,2,2	3,3,3,3,3,3,3,3,3,3,3,3,3,3,3,3,3,3,3,3,3,3,3,3,3,3,3,3,3,3,3,3,3,3,3,3,3,3,3,3,3,3,3,3,3,3,3,3,3,3	3,3,3,3,3,3,3,3,3,3,3,3,3,3,3,3,3,3,3,3,3,3,3,3,3,3,3,3,3,3,3,3,3,3,3,3,3,3,3,3,3,3,3,3,3,3,3,3,3,3	0,1,1,1,1,1,1,0,0,1,1,1,1,0,1,1,1,1,1,0,0,0,0,1,0,0,1,0,1,0,0,1,0,0,1,0,0,1,1,0,0,0,1,0,0,0,0,1,1,1	0,1,1,1,1,1,1,0,0,1,1,1,1,0,1,1,1,1,1,0,0,0,0,1,0,0,1,0,1,0,0,1,0,0,1,0,0,1,1,0,0,0,1,0,0,0,0,1,1,1	0,1,1,1,1,1,1,0,0,1,1,1,1,0,1,1,1,1,1,0,0,0,0,1,0,0,1,0,1,0,0,1,0,0,1,0,0,1,1,0,0,0,1,0,0,0,0,1,1,1	0,1,1,1,1,1,1,0,0,1,1,1,1,0,1,1,1,1,1,0,0,0,0,1,0,0,1,0,1,0,0,1,0,0,1,0,0,1,1,0,0,0,1,0,0,0,0,1,1,1	0,1,1,1,1,1,1,0,0,1,1,1,1,0,1,1,1,1,1,0,0,0,0,1,0,0,1,0,1,0,0,1,0,0,1,0,0,1,1,0,0,0,1,0,0,0,0,1,1,1	0,1,1,1,1,1,1,0,0,1,1,1,1,0,1,1,1,1,1,0,0,0,0,1,0,0,1,0,1,0,0,1,0,0,1,0,0,1,1,0,0,0,1,0,0,0,0,1,1,1	3,3,3,3,3,3,3,3,3,3,3,3,3,3,3,3,3,3,3,3,3,3,3,3,3,3,3,3,3,3,3,3,3,3,3,3,3,3,3,3,3,3,3,3,3,3,3,3,3,3	3,3,3,3,3,3,3,3,3,3,3,3,3,3,3,3,3,3,3,3,3,3,3,3,3,3,3,3,3,3,3,3,3,3,3,3,3,3,3,3,3,3,3,3,3,3,3,3,3,3	2,2,2,2,2,2,2,2,2,2,2,2,2,2,2,2,2,2,2,2,2,2,2,2,2,2,2,2,2,2,2,2,2,2,2,2,2,2,2,2,2,2,2,2,2,2,2,2,2,2	2,2,2,2,2,2,2,2,2,2,2,2,2,2,2,2,2,2,2,2,2,2,2,2,2,2,2,2,2,2,2,2,2,2,2,2,2,2,2,2,2,2,2,2,2,2,2,2,2,2	2,3,3,1,3,3,1,1,2,1,1,1,1,2,1,1,3,3,3,2,2,3,0,3,0,3,1,2,3,0,2,2,0,3,3,0,2,1,1,0,2,2,1,2,1,2,2,1,3,3	3,3,3,3,3,3,3,3,3,3,3,3,3,3,3,3,3,3,3,3,3,3,3,3,3,3,3,3,3,3,3,3,3,3,3,3,3,3,3,3,3,3,3,3,3,3,3,3,3,3	2,2,2,2,2,2,2,2,2,2,2,2,2,2,2,2,2,2,2,2,2,2,2,2,2,2,2,2,2,2,2,2,2,2,2,2,2,2,2,2,2,2,2,2,2,2,2,2,2,2	0,1,1,1,1,1,1,0,0,1,1,1,1,0,1,1,1,1,1,0,0,0,0,1,0,0,1,0,1,0,0,1,0,0,1,0,0,1,1,0,0,0,1,0,0,0,0,1,1,1	0,1,1,1,1,1,1,0,0,1,1,1,1,0,1,1,1,1,1,0,0,0,0,1,0,0,1,0,1,0,0,1,0,0,1,0,0,1,1,0,0,0,1,0,0,0,0,1,1,1	0,1,1,1,1,1,1,0,0,1,1,1,1,0,1,1,1,1,1,0,0,0,0,1,0,0,1,0,1,0,0,1,0,0,1,0,0,1,1,0,0,0,1,0,0,0,0,1,1,1	2,2,2,2,2,2,2,2,2,2,2,2,2,2,2,2,2,2,2,2,2,2,2,2,2,2,2,2,2,2,2,2,2,2,2,2,2,2,2,2,2,2,2,2,2,2,2,2,2,2	3,3,3,3,3,3,3,3,3,3,3,3,3,3,3,3,3,3,3,3,3,3,3,3,3,3,3,3,3,3,3,3,3,3,3,3,3,3,3,3,3,3,3,3,3,3,3,3,3,3	3,3,3,3,3,3,3,3,3,3,3,3,3,3,3,3,3,3,3,3,3,3,3,3,3,3,3,3,3,3,3,3,3,3,3,3,3,3,3,3,3,3,3,3,3,3,3,3,3,3	0,1,1,1,1,1,1,0,0,1,1,1,1,0,1,1,1,1,1,0,0,0,0,1,0,0,1,0,1,0,0,1,0,0,1,0,0,1,1,0,0,0,1,0,0,0,0,1,1,1	0,1,1,1,1,1,1,0,0,1,1,1,1,0,1,1,1,1,1,0,0,0,0,1,0,0,1,0,1,0,0,1,0,0,1,0,0,1,1,0,0,0,1,0,0,0,0,1,1,1	0,1,1,1,1,1,1,0,0,1,1,1,1,0,1,1,1,1,1,0,0,0,0,1,0,0,1,0,1,0,0,1,0,0,1,0,0,1,1,0,0,0,1,0,0,0,0,1,1,1
751000	2,2,2,2,2,2,2,2,2,2,2,2,2,2,2,2,2,2,2,2,2,2,2,2,2,2,2,2,2,2,2,2,2,2,2,2,2,2,2,2,2,2,2,2,2,2,2,2,2,2	2,2,2,2,2,2,2,2,2,2,2,2,2,2,2,2,2,2,2,2,2,2,2,2,2,2,2,2,2,2,2,2,2,2,2,2,2,2,2,2,2,2,2,2,2,2,2,2,2,2	3,3,3,3,3,3,3,3,3,3,3,3,3,3,3,3,3,3,3,3,3,3,3,3,3,3,3,3,3,3,3,3,3,3,3,3,3,3,3,3,3,3,3,3,3,3,3,3,3,3	3,3,3,3,3,3,3,3,3,3,3,3,3,3,3,3,3,3,3,3,3,3,3,3,3,3,3,3,3,3,3,3,3,3,3,3,3,3,3,3,3,3,3,3,3,3,3,3,3,3	0,1,0,1,1,0,0,0,0,1,1,1,1,0,0,1,1,1,1,0,0,0,1,0,0,0,0,1,1,1,1,1,1,1,1,1,1,0,1,0,0,1,0,0,1,1,1,0,1,0	0,1,0,1,1,0,0,0,0,1,1,1,1,0,0,1,1,1,1,0,0,0,1,0,0,0,0,1,1,1,1,1,1,1,1,1,1,0,1,0,0,1,0,0,1,1,1,0,1,0	0,1,0,1,1,0,0,0,0,1,1,1,1,0,0,1,1,1,1,0,0,0,1,0,0,0,0,1,1,1,1,1,1,1,1,1,1,0,1,0,0,1,0,0,1,1,1,0,1,0	0,1,0,1,1,0,0,0,0,1,1,1,1,0,0,1,1,1,1,0,0,0,1,0,0,0,0,1,1,1,1,1,1,1,1,1,1,0,1,0,0,1,0,0,1,1,1,0,1,0	0,1,0,1,1,0,0,0,0,1,1,1,1,0,0,1,1,1,1,0,0,0,1,0,0,0,0,1,1,1,1,1,1,1,1,1,1,0,1,0,0,1,0,0,1,1,1,0,1,0	0,1,0,1,1,0,0,0,0,1,1,1,1,0,0,1,1,1,1,0,0,0,1,0,0,0,0,1,1,1,1,1,1,1,1,1,1,0,1,0,0,1,0,0,1,1,1,0,1,0	3,3,3,3,3,3,3,3,3,3,3,3,3,3,3,3,3,3,3,3,3,3,3,3,3,3,3,3,3,3,3,3,3,3,3,3,3,3,3,3,3,3,3,3,3,3,3,3,3,3	3,3,3,3,3,3,3,3,3,3,3,3,3,3,3,3,3,3,3,3,3,3,3,3,3,3,3,3,3,3,3,3,3,3,3,3,3,3,3,3,3,3,3,3,3,3,3,3,3,3	2,2,2,2,2,2,2,2,2,2,2,2,2,2,2,2,2,2,2,2,2,2,2,2,2,2,2,2,2,2,2,2,2,2,2,2,2,2,2,2,2,2,2,2,2,2,2,2,2,2	2,2,2,2,2,2,2,2,2,2,2,2,2,2,2,2,2,2,2,2,2,2,2,2,2,2,2,2,2,2,2,2,2,2,2,2,2,2,2,2,2,2,2,2,2,2,2,2,2,2	2,3,0,1,1,0,1,3,3,0,3,1,3,2,3,1,1,0,1,0,0,1,2,0,3,2,0,2,1,2,0,3,3,1,3,3,3,3,0,2,0,2,2,1,3,2,1,1,0,1	3,3,3,3,3,3,3,3,3,3,3,3,3,3,3,3,3,3,3,3,3,3,3,3,3,3,3,3,3,3,3,3,3,3,3,3,3,3,3,3,3,3,3,3,3,3,3,3,3,3	2,2,2,2,2,2,2,2,2,2,2,2,2,2,2,2,2,2,2,2,2,2,2,2,2,2,2,2,2,2,2,2,2,2,2,2,2,2,2,2,2,2,2,2,2,2,2,2,2,2	0,1,0,1,1,0,0,0,0,1,1,1,1,0,0,1,1,1,1,0,0,0,1,0,0,0,0,1,1,1,1,1,1,1,1,1,1,0,1,0,0,1,0,0,1,1,1,0,1,0	0,1,0,1,1,0,0,0,0,1,1,1,1,0,0,1,1,1,1,0,0,0,1,0,0,0,0,1,1,1,1,1,1,1,1,1,1,0,1,0,0,1,0,0,1,1,1,0,1,0	0,1,0,1,1,0,0,0,0,1,1,1,1,0,0,1,1,1,1,0,0,0,1,0,0,0,0,1,1,1,1,1,1,1,1,1,1,0,1,0,0,1,0,0,1,1,1,0,1,0	2,2,2,2,2,2,2,2,2,2,2,2,2,2,2,2,2,2,2,2,2,2,2,2,2,2,2,2,2,2,2,2,2,2,2,2,2,2,2,2,2,2,2,2,2,2,2,2,2,2	3,3,3,3,3,3,3,3,3,3,3,3,3,3,3,3,3,3,3,3,3,3,3,3,3,3,3,3,3,3,3,3,3,3,3,3,3,3,3,3,3,3,3,3,3,3,3,3,3,3	3,3,3,3,3,3,3,3,3,3,3,3,3,3,3,3,3,3,3,3,3,3,3,3,3,3,3,3,3,3,3,3,3,3,3,3,3,3,3,3,3,3,3,3,3,3,3,3,3,3	0,1,0,1,1,0,0,0,0,1,1,1,1,0,0,1,1,1,1,0,0,0,1,0,0,0,0,1,1,1,1,1,1,1,1,1,1,0,1,0,0,1,0,0,1,1,1,0,1,0	0,1,0,1,1,0,0,0,0,1,1,1,1,0,0,1,1,1,1,0,0,0,1,0,0,0,0,1,1,1,1,1,1,1,1,1,1,0,1,0,0,1,0,0,1,1,1,0,1,0	0,1,0,1,1,0,0,0,0,1,1,1,1,0,0,1,1,1,1,0,0,0,1,0,0,0,0,1,1,1,1,1,1,1,1,1,1,0,1,0,0,1,0,0,1,1,1,0,1,0
751100	2,2,2,2,2,2,2,2,2,2,2,2,2,2,2,2,2,2,2,2,2,2,2,2,2,2,2,2,2,2,2,2,2,2,2,2,2,2,2,2,2,2,2,2,2,2,2,2,2,2	2,2,2,2,2,2,2,2,2,2,2,2,2,2,2,2,2,2,2,2,2,2,2,2,2,2,2,2,2,2,2,2,2,2,2,2,2,2,2,2,2,2,2,2,2,2,2,2,2,2	3,3,3,3,3,3,3,3,3,3,3,3,3,3,3,3,3,3,3,3,3,3,3,3,3,3,3,3,3,3,3,3,3,3,3,3,3,3,3,3,3,3,3,3,3,3,3,3,3,3	3,3,3,3,3,3,3,3,3,3,3,3,3,3,3,3,3,3,3,3,3,3,3,3,3,3,3,3,3,3,3,3,3,3,3,3,3,3,3,3,3,3,3,3,3,3,3,3,3,3	0,1,1,1,1,0,0,1,1,1,0,1,1,0,1,0,0,1,1,1,1,1,0,1,0,0,0,1,1,1,0,1,1,0,0,1,1,1,0,1,1,1,0,1,1,1,0,0,0,0	0,1,1,1,1,0,0,1,1,1,0,1,1,0,1,0,0,1,1,1,1,1,0,1,0,0,0,1,1,1,0,1,1,0,0,1,1,1,0,1,1,1,0,1,1,1,0,0,0,0	0,1,1,1,1,0,0,1,1,1,0,1,1,0,1,0,0,1,1,1,1,1,0,1,0,0,0,1,1,1,0,1,1,0,0,1,1,1,0,1,1,1,0,1,1,1,0,0,0,0	0,1,1,1,1,0,0,1,1,1,0,1,1,0,1,0,0,1,1,1,1,1,0,1,0,0,0,1,1,1,0,1,1,0,0,1,1,1,0,1,1,1,0,1,1,1,0,0,0,0	0,1,1,1,1,0,0,1,1,1,0,1,1,0,1,0,0,1,1,1,1,1,0,1,0,0,0,1,1,1,0,1,1,0,0,1,1,1,0,1,1,1,0,1,1,1,0,0,0,0	0,1,1,1,1,0,0,1,1,1,0,1,1,0,1,0,0,1,1,1,1,1,0,1,0,0,0,1,1,1,0,1,1,0,0,1,1,1,0,1,1,1,0,1,1,1,0,0,0,0	3,3,3,3,3,3,3,3,3,3,3,3,3,3,3,3,3,3,3,3,3,3,3,3,3,3,3,3,3,3,3,3,3,3,3,3,3,3,3,3,3,3,3,3,3,3,3,3,3,3	3,3,3,3,3,3,3,3,3,3,3,3,3,3,3,3,3,3,3,3,3,3,3,3,3,3,3,3,3,3,3,3,3,3,3,3,3,3,3,3,3,3,3,3,3,3,3,3,3,3	2,2,2,2,2,2,2,2,2,2,2,2,2,2,2,2,2,2,2,2,2,2,2,2,2,2,2,2,2,2,2,2,2,2,2,2,2,2,2,2,2,2,2,2,2,2,2,2,2,2	2,2,2,2,2,2,2,2,2,2,2,2,2,2,2,2,2,2,2,2,2,2,2,2,2,2,2,2,2,2,2,2,2,2,2,2,2,2,2,2,2,2,2,2,2,2,2,2,2,2	1,2,2,3,2,3,0,0,3,3,2,1,3,2,2,3,0,1,1,1,2,1,3,0,1,3,0,1,0,2,2,1,3,3,2,0,3,3,1,3,0,2,1,1,2,0,0,0,0,3	3,3,3,3,3,3,3,3,3,3,3,3,3,3,3,3,3,3,3,3,3,3,3,3,3,3,3,3,3,3,3,3,3,3,3,3,3,3,3,3,3,3,3,3,3,3,3,3,3,3	2,2,2,2,2,2,2,2,2,2,2,2,2,2,2,2,2,2,2,2,2,2,2,2,2,2,2,2,2,2,2,2,2,2,2,2,2,2,2,2,2,2,2,2,2,2,2,2,2,2	0,1,1,1,1,0,0,1,1,1,0,1,1,0,1,0,0,1,1,1,1,1,0,1,0,0,0,1,1,1,0,1,1,0,0,1,1,1,0,1,1,1,0,1,1,1,0,0,0,0	0,1,1,1,1,0,0,1,1,1,0,1,1,0,1,0,0,1,1,1,1,1,0,1,0,0,0,1,1,1,0,1,1,0,0,1,1,1,0,1,1,1,0,1,1,1,0,0,0,0	0,1,1,1,1,0,0,1,1,1,0,1,1,0,1,0,0,1,1,1,1,1,0,1,0,0,0,1,1,1,0,1,1,0,0,1,1,1,0,1,1,1,0,1,1,1,0,0,0,0	2,2,2,2,2,2,2,2,2,2,2,2,2,2,2,2,2,2,2,2,2,2,2,2,2,2,2,2,2,2,2,2,2,2,2,2,2,2,2,2,2,2,2,2,2,2,2,2,2,2	3,3,3,3,3,3,3,3,3,3,3,3,3,3,3,3,3,3,3,3,3,3,3,3,3,3,3,3,3,3,3,3,3,3,3,3,3,3,3,3,3,3,3,3,3,3,3,3,3,3	3,3,3,3,3,3,3,3,3,3,3,3,3,3,3,3,3,3,3,3,3,3,3,3,3,3,3,3,3,3,3,3,3,3,3,3,3,3,3,3,3,3,3,3,3,3,3,3,3,3	0,1,1,1,1,0,0,1,1,1,0,1,1,0,1,0,0,1,1,1,1,1,0,1,0,0,0,1,1,1,0,1,1,0,0,1,1,1,0,1,1,1,0,1,1,1,0,0,0,0	0,1,1,1,1,0,0,1,1,1,0,1,1,0,1,0,0,1,1,1,1,1,0,1,0,0,0,1,1,1,0,1,1,0,0,1,1,1,0,1,1,1,0,1,1,1,0,0,0,0	0,1,1,1,1,0,0,1,1,1,0,1,1,0,1,0,0,1,1,1,1,1,0,1,0,0,0,1,1,1,0,1,1,0,0,1,1,1,0,1,1,1,0,1,1,1,0,0,0,0
751200	2,2,2,2,2,2,2,2,2,2,2,2,2,2,2,2,2,2,2,2,2,2,2,2,2,2,2,2,2,2,2,2,2,2,2,2,2,2,2,2,2,2,2,2,2,2,2,2,2,2	2,2,2,2,2,2,2,2,2,2,2,2,2,2,2,2,2,2,2,2,2,2,2,2,2,2,2,2,2,2,2,2,2,2,2,2,2,2,2,2,2,2,2,2,2,2,2,2,2,2	3,3,3,3,3,3,3,3,3,3,3,3,3,3,3,3,3,3,3,3,3,3,3,3,3,3,3,3,3,3,3,3,3,3,3,3,3,3,3,3,3,3,3,3,3,3,3,3,3,3	3,3,3,3,3,3,3,3,3,3,3,3,3,3,3,3,3,3,3,3,3,3,3,3,3,3,3,3,3,3,3,3,3,3,3,3,3,3,3,3,3,3,3,3,3,3,3,3,3,3	1,1,1,0,1,1,1,1,0,0,0,1,0,1,0,1,1,1,0,1,0,1,1,1,0,1,1,1,1,1,1,1,0,1,1,1,0,1,0,1,0,1,1,1,1,1,1,1,0,1	1,1,1,0,1,1,1,1,0,0,0,1,0,1,0,1,1,1,0,1,0,1,1,1,0,1,1,1,1,1,1,1,0,1,1,1,0,1,0,1,0,1,1,1,1,1,1,1,0,1	1,1,1,0,1,1,1,1,0,0,0,1,0,1,0,1,1,1,0,1,0,1,1,1,0,1,1,1,1,1,1,1,0,1,1,1,0,1,0,1,0,1,1,1,1,1,1,1,0,1	1,1,1,0,1,1,1,1,0,0,0,1,0,1,0,1,1,1,0,1,0,1,1,1,0,1,1,1,1,1,1,1,0,1,1,1,0,1,0,1,0,1,1,1,1,1,1,1,0,1	1,1,1,0,1,1,1,1,0,0,0,1,0,1,0,1,1,1,0,1,0,1,1,1,0,1,1,1,1,1,1,1,0,1,1,1,0,1,0,1,0,1,1,1,1,1,1,1,0,1	1,1,1,0,1,1,1,1,0,0,0,1,0,1,0,1,1,1,0,1,0,1,1,1,0,1,1,1,1,1,1,1,0,1,1,1,0,1,0,1,0,1,1,1,1,1,1,1,0,1	3,3,3,3,3,3,3,3,3,3,3,3,3,3,3,3,3,3,3,3,3,3,3,3,3,3,3,3,3,3,3,3,3,3,3,3,3,3,3,3,3,3,3,3,3,3,3,3,3,3	3,3,3,3,3,3,3,3,3,3,3,3,3,3,3,3,3,3,3,3,3,3,3,3,3,3,3,3,3,3,3,3,3,3,3,3,3,3,3,3,3,3,3,3,3,3,3,3,3,3	2,2,2,2,2,2,2,2,2,2,2,2,2,2,2,2,2,2,2,2,2,2,2,2,2,2,2,2,2,2,2,2,2,2,2,2,2,2,2,2,2,2,2,2,2,2,2,2,2,2	2,2,2,2,2,2,2,2,2,2,2,2,2,2,2,2,2,2,2,2,2,2,2,2,2,2,2,2,2,2,2,2,2,2,2,2,2,2,2,2,2,2,2,2,2,2,2,2,2,2	2,0,3,3,0,0,2,1,0,2,0,0,1,3,2,0,2,2,1,2,3,1,0,1,0,3,3,0,3,2,1,0,2,3,1,2,0,1,3,1,1,2,0,0,2,1,2,1,3,2	3,3,3,3,3,3,3,3,3,3,3,3,3,3,3,3,3,3,3,3,3,3,3,3,3,3,3,3,3,3,3,3,3,3,3,3,3,3,3,3,3,3,3,3,3,3,3,3,3,3	2,2,2,2,2,2,2,2,2,2,2,2,2,2,2,2,2,2,2,2,2,2,2,2,2,2,2,2,2,2,2,2,2,2,2,2,2,2,2,2,2,2,2,2,2,2,2,2,2,2	1,1,1,0,1,1,1,1,0,0,0,1,0,1,0,1,1,1,0,1,0,1,1,1,0,1,1,1,1,1,1,1,0,1,1,1,0,1,0,1,0,1,1,1,1,1,1,1,0,1	1,1,1,0,1,1,1,1,0,0,0,1,0,1,0,1,1,1,0,1,0,1,1,1,0,1,1,1,1,1,1,1,0,1,1,1,0,1,0,1,0,1,1,1,1,1,1,1,0,1	1,1,1,0,1,1,1,1,0,0,0,1,0,1,0,1,1,1,0,1,0,1,1,1,0,1,1,1,1,1,1,1,0,1,1,1,0,1,0,1,0,1,1,1,1,1,1,1,0,1	2,2,2,2,2,2,2,2,2,2,2,2,2,2,2,2,2,2,2,2,2,2,2,2,2,2,2,2,2,2,2,2,2,2,2,2,2,2,2,2,2,2,2,2,2,2,2,2,2,2	3,3,3,3,3,3,3,3,3,3,3,3,3,3,3,3,3,3,3,3,3,3,3,3,3,3,3,3,3,3,3,3,3,3,3,3,3,3,3,3,3,3,3,3,3,1,3,3,3,3	3,3,3,3,3,3,3,3,3,3,3,3,3,3,3,3,3,3,3,3,3,3,3,3,3,3,3,3,3,3,3,3,3,3,3,3,3,3,3,3,3,3,3,3,3,1,3,3,3,3	1,1,1,0,1,1,1,1,0,0,0,1,0,1,0,1,1,1,0,1,0,1,1,1,0,1,1,1,1,1,1,1,0,1,1,1,0,1,0,1,0,1,1,1,1,1,1,1,0,1	1,1,1,0,1,1,1,1,0,0,0,1,0,1,0,1,1,1,0,1,0,1,1,1,0,1,1,1,1,1,1,1,0,1,1,1,0,1,0,1,0,1,1,1,1,1,1,1,0,1	1,1,1,0,1,1,1,1,0,0,0,1,0,1,0,1,1,1,0,1,0,1,1,1,0,1,1,1,1,1,1,1,0,1,1,1,0,1,0,1,0,1,1,1,1,1,1,1,0,1
751300	2,2,2,2,2,2,2,2,2,2,2,2,2,2,2,2,2,2,2,2,2,2,2,2,2,2,2,2,2,2,2,2,2,2,2,2,2,2,2,2,2,2,2,2,2,2,2,2,2,2	2,2,2,2,2,2,2,2,2,2,2,2,2,2,2,2,2,2,2,2,2,2,2,2,2,2,2,2,2,2,2,2,2,2,2,2,2,2,2,2,2,2,2,2,2,2,2,2,2,2	3,3,3,3,3,3,3,3,3,3,3,3,3,3,3,3,3,3,3,3,3,3,3,3,3,3,3,3,3,3,3,3,3,3,3,3,3,3,3,3,3,3,3,3,3,3,3,3,3,3	3,3,3,3,3,3,3,3,3,3,3,3,3,3,3,3,3,3,3,3,3,3,3,3,3,3,3,3,3,3,3,3,3,3,3,3,3,3,3,3,3,3,3,3,3,3,3,3,3,3	1,1,0,1,1,1,1,1,0,1,1,0,1,1,1,0,0,1,1,1,1,1,1,1,1,1,1,1,0,0,1,1,1,1,0,1,1,1,1,0,0,1,1,1,0,1,1,1,0,1	1,1,0,1,1,1,1,1,0,1,1,0,1,1,1,0,0,1,1,1,1,1,1,1,1,1,1,1,0,0,1,1,1,1,0,1,1,1,1,0,0,1,1,1,0,1,1,1,0,1	1,1,0,1,1,1,1,1,0,1,1,0,1,1,1,0,0,1,1,1,1,1,1,1,1,1,1,1,0,0,1,1,1,1,0,1,1,1,1,0,0,1,1,1,0,1,1,1,0,1	1,1,0,1,1,1,1,1,0,1,1,0,1,1,1,0,0,1,1,1,1,1,1,1,1,1,1,1,0,0,1,1,1,1,0,1,1,1,1,0,0,1,1,1,0,1,1,1,0,1	1,1,0,1,1,1,1,1,0,1,1,0,1,1,1,0,0,1,1,1,1,1,1,1,1,1,1,1,0,0,1,1,1,1,0,1,1,1,1,0,0,1,1,1,0,1,1,1,0,1	1,1,0,1,1,1,1,1,0,1,1,0,1,1,1,0,0,1,1,1,1,1,1,1,1,1,1,1,0,0,1,1,1,1,0,1,1,1,1,0,0,1,1,1,0,1,1,1,0,1	3,3,3,3,3,3,3,3,3,3,3,3,3,3,3,3,3,3,3,3,3,3,3,3,3,3,3,3,3,3,3,3,3,3,3,3,3,3,3,3,3,3,3,3,3,3,3,3,3,3	3,3,3,3,3,3,3,3,3,3,3,3,3,3,3,3,3,3,3,3,3,3,3,3,3,3,3,3,3,3,3,3,3,3,3,3,3,3,3,3,3,3,3,3,3,3,3,3,3,3	2,2,2,2,2,2,2,2,2,2,2,2,2,2,2,2,2,2,2,2,2,2,2,2,2,2,2,2,2,2,2,2,2,2,2,2,2,2,2,2,2,2,2,2,2,2,2,2,2,2	2,2,2,2,2,2,2,2,2,2,2,2,2,2,2,2,2,2,2,2,2,2,2,2,2,2,2,2,2,2,2,2,2,2,2,2,2,2,2,2,2,2,2,2,2,2,2,2,2,2	2,3,0,2,3,2,2,2,2,2,0,2,3,0,0,0,1,2,2,0,0,3,1,2,2,2,0,0,1,1,0,2,3,3,3,0,1,1,1,2,2,0,2,1,3,0,3,3,0,3	3,3,3,3,3,3,3,3,3,3,3,3,3,3,3,3,3,3,3,3,3,3,3,3,3,3,3,3,3,3,3,3,3,3,3,3,3,3,3,3,3,3,3,3,3,3,3,3,3,3	2,2,2,2,2,2,2,2,2,2,2,2,2,2,2,2,2,2,2,2,2,2,2,2,2,2,2,2,2,2,2,2,2,2,2,2,2,2,2,2,2,2,2,2,2,2,2,2,2,2	1,1,0,1,1,1,1,1,0,1,1,0,1,1,1,0,0,1,1,1,1,1,1,1,1,1,1,1,0,0,1,1,1,1,0,1,1,1,1,0,0,1,1,1,0,1,1,1,0,1	1,1,0,1,1,1,1,1,0,1,1,0,1,1,1,0,0,1,1,1,1,1,1,1,1,1,1,1,0,0,1,1,1,1,0,1,1,1,1,0,0,1,1,1,0,1,1,1,0,1	1,1,0,1,1,1,1,1,0,1,1,0,1,1,1,0,0,1,1,1,1,1,1,1,1,1,1,1,0,0,1,1,1,1,0,1,1,1,1,0,0,1,1,1,0,1,1,1,0,1	2,2,2,2,2,2,2,2,2,2,2,2,2,2,2,2,2,2,2,2,2,2,2,2,2,2,2,2,2,2,2,2,2,2,2,2,2,2,2,2,2,2,2,2,2,2,2,2,2,2	3,3,3,3,3,3,3,3,3,3,3,3,3,3,3,3,3,3,3,3,3,3,3,3,3,3,3,3,3,3,3,3,3,3,3,3,3,3,3,3,3,3,3,3,3,3,3,3,3,3	3,3,3,3,3,3,3,3,3,3,3,3,3,3,3,3,3,3,3,3,3,3,3,3,3,3,3,3,3,3,3,3,3,3,3,3,3,3,3,3,3,3,3,3,3,3,3,3,3,3	1,1,0,1,1,1,1,1,0,1,1,0,1,1,1,0,0,1,1,1,1,1,1,1,1,1,1,1,0,0,1,1,1,1,0,1,1,1,1,0,0,1,1,1,0,1,1,1,0,1	1,1,0,1,1,1,1,1,0,1,1,0,1,1,1,0,0,1,1,1,1,1,1,1,1,1,1,1,0,0,1,1,1,1,0,1,1,1,1,0,0,1,1,1,0,1,1,1,0,1	1,1,0,1,1,1,1,1,0,1,1,0,1,1,1,0,0,1,1,1,1,1,1,1,1,1,1,1,0,0,1,1,1,1,0,1,1,1,1,0,0,1,1,1,0,1,1,1,0,1
751400	2,2,2,2,2,2,2,2,2,2,2,2,2,2,2,2,2,2,2,2,2,2,2,2,2,2,2,2,2,2,2,2,2,2,2,2,2,2,2,2,2,2,2,2,2,2,2,2,2,2	2,2,2,2,2,2,2,2,2,2,2,2,2,2,2,2,2,2,2,2,2,2,2,2,2,2,2,2,2,2,2,2,2,2,2,2,2,2,2,2,2,2,2,2,2,2,2,2,2,2	3,3,3,3,3,3,3,3,3,3,3,3,3,3,3,3,3,3,3,3,3,3,3,3,3,3,3,3,3,3,3,3,3,3,3,3,3,3,3,3,3,3,3,3,3,3,3,3,3,3	3,3,3,3,3,3,3,3,3,3,3,3,3,3,3,3,3,3,3,3,3,3,3,3,3,3,3,3,3,3,3,3,3,3,3,3,3,3,3,3,3,3,3,3,3,3,3,3,3,3	0,1,1,0,0,1,0,1,1,0,0,0,1,0,1,1,0,1,1,0,0,1,0,1,0,0,1,1,0,1,1,1,1,0,1,1,1,0,1,1,0,0,1,0,0,1,1,0,0,0	0,1,1,0,0,1,0,1,1,0,0,0,1,0,1,1,0,1,1,0,0,1,0,1,0,0,1,1,0,1,1,1,1,0,1,1,1,0,1,1,0,0,1,0,0,1,1,0,0,0	0,1,1,0,0,1,0,1,1,0,0,0,1,0,1,1,0,1,1,0,0,1,0,1,0,0,1,1,0,1,1,1,1,0,1,1,1,0,1,1,0,0,1,0,0,1,1,0,0,0	0,1,1,0,0,1,0,1,1,0,0,0,1,0,1,1,0,1,1,0,0,1,0,1,0,0,1,1,0,1,1,1,1,0,1,1,1,0,1,1,0,0,1,0,0,1,1,0,0,0	0,1,1,0,0,1,0,1,1,0,0,0,1,0,1,1,0,1,1,0,0,1,0,1,0,0,1,1,0,1,1,1,1,0,1,1,1,0,1,1,0,0,1,0,0,1,1,0,0,0	0,1,1,0,0,1,0,1,1,0,0,0,1,0,1,1,0,1,1,0,0,1,0,1,0,0,1,1,0,1,1,1,1,0,1,1,1,0,1,1,0,0,1,0,0,1,1,0,0,0	3,3,3,3,3,3,3,3,3,3,3,3,3,3,3,3,3,3,3,3,3,3,3,3,3,3,3,3,3,3,3,3,3,3,3,3,3,3,3,3,3,3,3,3,3,3,3,3,3,3	3,3,3,3,3,3,3,3,3,3,3,3,3,3,3,3,3,3,3,3,3,3,3,3,3,3,3,3,3,3,3,3,3,3,3,3,3,3,3,3,3,3,3,3,3,3,3,3,3,3	2,2,2,2,2,2,2,2,2,2,2,2,2,2,2,2,2,2,2,2,2,2,2,2,2,2,2,2,2,2,2,2,2,2,2,2,2,2,2,2,2,2,2,2,2,2,2,2,2,2	2,2,2,2,2,2,2,2,2,2,2,2,2,2,2,2,2,2,2,2,2,2,2,2,2,2,2,2,2,2,2,2,2,2,2,2,2,2,2,2,2,2,2,2,2,2,2,2,2,2	2,3,2,1,2,1,0,0,0,0,3,0,2,2,2,1,1,2,0,1,2,3,3,1,3,2,0,3,3,1,0,0,3,1,0,0,1,2,3,3,1,1,3,0,0,0,0,0,2,3	3,3,3,3,3,3,3,3,3,3,3,3,3,3,3,3,3,3,3,3,3,3,3,3,3,3,3,3,3,3,3,3,3,3,3,3,3,3,3,3,3,3,3,3,3,3,3,3,3,3	2,2,2,2,2,2,2,2,2,2,2,2,2,2,2,2,2,2,2,2,2,2,2,2,2,2,2,2,2,2,2,2,2,2,2,2,2,2,2,2,2,2,2,2,2,2,2,2,2,2	0,1,1,0,0,1,0,1,1,0,0,0,1,0,1,1,0,1,1,0,0,1,0,1,0,0,1,1,0,1,1,1,1,0,1,1,1,0,1,1,0,0,1,0,0,1,1,0,0,0	0,1,1,0,0,1,0,1,1,0,0,0,1,0,1,1,0,1,1,0,0,1,0,1,0,0,1,1,0,1,1,1,1,0,1,1,1,0,1,1,0,0,1,0,0,1,1,0,0,0	0,1,1,0,0,1,0,1,1,0,0,0,1,0,1,1,0,1,1,0,0,1,0,1,0,0,1,1,0,1,1,1,1,0,1,1,1,0,1,1,0,0,1,0,0,1,1,0,0,0	2,2,2,2,2,2,2,2,2,2,2,2,2,2,2,2,2,2,2,2,2,2,2,2,2,2,2,2,2,2,2,2,2,2,2,2,2,2,2,2,2,2,2,2,2,2,2,2,2,2	3,3,3,3,3,3,3,3,3,3,3,3,3,3,3,3,3,3,3,3,3,3,3,3,3,3,3,3,3,3,3,3,3,3,3,3,3,3,3,3,3,3,3,3,3,3,3,3,3,3	3,3,3,3,3,3,3,3,3,3,3,3,3,3,3,3,3,3,3,3,3,3,3,3,3,3,3,3,3,3,3,3,3,3,3,3,3,3,3,3,3,3,3,3,3,3,3,3,3,3	0,1,1,0,0,1,0,1,1,0,0,0,1,0,1,1,0,1,1,0,0,1,0,1,0,0,1,1,0,1,1,1,1,0,1,1,1,0,1,1,0,0,1,0,0,1,1,0,0,0	0,1,1,0,0,1,0,1,1,0,0,0,1,0,1,1,0,1,1,0,0,1,0,1,0,0,1,1,0,1,1,1,1,0,1,1,1,0,1,1,0,0,1,0,0,1,1,0,0,0	0,1,1,0,0,1,0,1,1,0,0,0,1,0,1,1,0,1,1,0,0,1,0,1,0,0,1,1,0,1,1,1,1,0,1,1,1,0,1,1,0,0,1,0,0,1,1,0,0,0
751500	2,2,2,2,2,2,2,2,2,2,2,2,2,2,2,2,2,2,2,2,2,2,2,2,2,2,2,2,2,2,2,2,2,2,2,2,2,2,2,2,2,2,2,2,2,2,2,2,2,2	2,2,2,2,2,2,2,2,2,2,2,2,2,2,2,2,2,2,2,2,2,2,2,2,2,2,2,2,2,2,2,2,2,2,2,2,2,2,2,2,2,2,2,2,2,2,2,2,2,2	3,3,3,3,3,3,3,3,3,3,3,3,3,3,3,3,3,3,3,3,3,3,3,3,3,3,3,3,3,3,3,3,3,3,3,3,3,3,3,3,3,3,3,3,3,3,3,3,3,3	3,3,3,3,3,3,3,3,3,3,3,3,3,3,3,3,3,3,3,3,3,3,3,3,3,3,3,3,3,3,3,3,3,3,3,3,3,3,3,3,3,3,3,3,3,3,3,3,3,3	0,1,0,0,1,1,1,1,0,0,0,0,1,1,1,1,1,0,0,1,1,0,1,1,1,0,0,0,0,1,0,1,0,1,0,0,0,0,0,1,1,1,0,1,1,0,0,1,1,1	0,1,0,0,1,1,1,1,0,0,0,0,1,1,1,1,1,0,0,1,1,0,1,1,1,0,0,0,0,1,0,1,0,1,0,0,0,0,0,1,1,1,0,1,1,0,0,1,1,1	0,1,0,0,1,1,1,1,0,0,0,0,1,1,1,1,1,0,0,1,1,0,1,1,1,0,0,0,0,1,0,1,0,1,0,0,0,0,0,1,1,1,0,1,1,0,0,1,1,1	0,1,0,0,1,1,1,1,0,0,0,0,1,1,1,1,1,0,0,1,1,0,1,1,1,0,0,0,0,1,0,1,0,1,0,0,0,0,0,1,1,1,0,1,1,0,0,1,1,1	0,1,0,0,1,1,1,1,0,0,0,0,1,1,1,1,1,0,0,1,1,0,1,1,1,0,0,0,0,1,0,1,0,1,0,0,0,0,0,1,1,1,0,1,1,0,0,1,1,1	0,1,0,0,1,1,1,1,0,0,0,0,1,1,1,1,1,0,0,1,1,0,1,1,1,0,0,0,0,1,0,1,0,1,0,0,0,0,0,1,1,1,0,1,1,0,0,1,1,1	3,3,3,3,3,3,3,3,3,3,3,3,3,3,3,3,3,3,3,3,3,3,3,3,3,3,3,3,3,3,3,3,3,3,3,3,3,3,3,3,3,3,3,3,3,3,3,3,3,3	3,3,3,3,3,3,3,3,3,3,3,3,3,3,3,3,3,3,3,3,3,3,3,3,3,3,3,3,3,3,3,3,3,3,3,3,3,3,3,3,3,3,3,3,3,3,3,3,3,3	2,2,2,2,2,2,2,2,2,2,2,2,2,2,2,2,2,2,2,2,2,2,2,2,2,2,2,2,2,2,2,2,2,2,2,2,2,2,2,2,2,2,2,2,2,2,2,2,2,2	2,2,2,2,2,2,2,2,2,2,2,2,2,2,2,2,2,2,2,2,2,2,2,2,2,2,2,2,2,2,2,2,2,2,2,2,2,2,2,2,2,2,2,2,2,2,2,2,2,2	0,0,3,2,3,1,2,3,3,1,2,3,3,1,2,0,0,2,2,3,0,2,3,1,3,3,1,0,3,1,1,2,0,2,0,1,1,0,3,2,1,0,0,2,3,0,0,2,0,1	3,3,3,3,3,3,3,3,3,3,3,3,3,3,3,3,3,3,3,3,3,3,3,3,3,3,3,3,3,3,3,3,3,3,3,3,3,3,3,3,3,3,3,3,3,3,3,3,3,3	2,2,2,2,2,2,2,2,2,2,2,2,2,2,2,2,2,2,2,2,2,2,2,2,2,2,2,2,2,2,2,2,2,2,2,2,2,2,2,2,2,2,2,2,2,2,2,2,2,2	0,1,0,0,1,1,1,1,0,0,0,0,1,1,1,1,1,0,0,1,1,0,1,1,1,0,0,0,0,1,0,1,0,1,0,0,0,0,0,1,1,1,0,1,1,0,0,1,1,1	0,1,0,0,1,1,1,1,0,0,0,0,1,1,1,1,1,0,0,1,1,0,1,1,1,0,0,0,0,1,0,1,0,1,0,0,0,0,0,1,1,1,0,1,1,0,0,1,1,1	0,1,0,0,1,1,1,1,0,0,0,0,1,1,1,1,1,0,0,1,1,0,1,1,1,0,0,0,0,1,0,1,0,1,0,0,0,0,0,1,1,1,0,1,1,0,0,1,1,1	2,2,2,2,2,2,2,2,2,2,2,2,2,2,2,2,2,2,2,2,2,2,2,2,2,2,2,2,2,2,2,2,2,2,2,2,2,2,2,2,2,2,2,2,2,2,2,2,2,2	3,3,3,3,3,3,3,3,3,3,3,3,3,3,3,3,3,3,3,3,3,3,3,3,3,3,3,3,3,3,3,3,3,3,3,3,3,3,3,3,3,3,3,3,3,3,3,3,3,3	3,3,3,3,3,3,3,3,3,3,3,3,3,3,3,3,3,3,3,3,3,3,3,3,3,3,3,3,3,3,3,3,3,3,3,3,3,3,3,3,3,3,3,3,3,3,3,3,3,3	0,1,0,0,1,1,1,1,0,0,0,0,1,1,1,1,1,0,0,1,1,0,1,1,1,0,0,0,0,1,0,1,0,1,0,0,0,0,0,1,1,1,0,1,1,0,0,1,1,1	0,1,0,0,1,1,1,1,0,0,0,0,1,1,1,1,1,0,0,1,1,0,1,1,1,0,0,0,0,1,0,1,0,1,0,0,0,0,0,1,1,1,0,1,1,0,0,1,1,1	0,1,0,0,1,1,1,1,0,0,0,0,1,1,1,1,1,0,0,1,1,0,1,1,1,0,0,0,0,1,0,1,0,1,0,0,0,0,0,1,1,1,0,1,1,0,0,1,1,1
751600	2,2,2,2,2,2,2,2,2,2,2,2,2,2,2,2,2,2,2,2,2,2,2,2,2,2,2,2,2,2,2,2,2,2,2,2,2,2,2,2,2,2,2,2,2,2,2,2,2,2	2,2,2,2,2,2,2,2,2,2,2,2,2,2,2,2,2,2,2,2,2,2,2,2,2,2,2,2,2,2,2,2,2,2,2,2,2,2,2,2,2,2,2,2,2,2,2,2,2,2	3,3,3,3,3,3,3,3,3,3,3,3,3,3,3,3,3,3,3,3,3,3,3,3,3,3,3,3,3,3,3,3,3,3,3,3,3,3,3,3,3,3,3,3,3,3,3,3,3,3	3,3,3,3,3,3,3,3,3,3,3,3,3,3,3,3,3,3,3,3,3,3,3,3,3,3,3,3,3,3,3,3,3,3,3,3,3,3,3,3,3,3,3,3,3,3,3,3,3,3	1,0,0,1,0,1,0,1,1,1,1,1,1,1,1,0,1,1,1,1,1,1,1,0,0,1,0,1,0,1,1,0,1,1,1,0,0,1,1,1,1,1,0,0,1,0,0,1,1,1	1,0,0,1,0,1,0,1,1,1,1,1,1,1,1,0,1,1,1,1,1,1,1,0,0,1,0,1,0,1,1,0,1,1,1,0,0,1,1,1,1,1,0,0,1,0,0,1,1,1	1,0,0,1,0,1,0,1,1,1,1,1,1,1,1,0,1,1,1,1,1,1,1,0,0,1,0,1,0,1,1,0,1,1,1,0,0,1,1,1,1,1,0,0,1,0,0,1,1,1	1,0,0,1,0,1,0,1,1,1,1,1,1,1,1,0,1,1,1,1,1,1,1,0,0,1,0,1,0,1,1,0,1,1,1,0,0,1,1,1,1,1,0,0,1,0,0,1,1,1	1,0,0,1,0,1,0,1,1,1,1,1,1,1,1,0,1,1,1,1,1,1,1,0,0,1,0,1,0,1,1,0,1,1,1,0,0,1,1,1,1,1,0,0,1,0,0,1,1,1	1,0,0,1,0,1,0,1,1,1,1,1,1,1,1,0,1,1,1,1,1,1,1,0,0,1,0,1,0,1,1,0,1,1,1,0,0,1,1,1,1,1,0,0,1,0,0,1,1,1	3,3,3,3,3,3,3,3,3,3,3,3,3,3,3,3,3,3,3,3,3,3,3,3,3,3,3,3,3,3,3,3,3,3,3,3,3,3,3,3,3,3,3,3,3,3,3,3,3,3	3,3,3,3,3,3,3,3,3,3,3,3,3,3,3,3,3,3,3,3,3,3,3,3,3,3,3,3,3,3,3,3,3,3,3,3,3,3,3,3,3,3,3,3,3,3,3,3,3,3	2,2,2,2,2,2,2,2,2,2,2,2,2,2,2,2,2,2,2,2,2,2,2,2,2,2,2,2,2,2,2,2,2,2,2,2,2,2,2,2,2,2,2,2,2,2,2,2,2,2	2,2,2,2,2,2,2,2,2,2,2,2,2,2,2,2,2,2,2,2,2,2,2,2,2,2,2,2,2,2,2,2,2,2,2,2,2,2,2,2,2,2,2,2,2,2,2,2,2,2	2,3,0,0,3,2,2,2,2,2,2,2,2,2,2,2,2,0,1,2,2,0,2,2,2,2,0,2,2,2,2,2,3,3,3,0,0,2,2,3,2,2,2,2,0,2,2,3,2,2	3,3,3,3,3,3,3,3,3,3,3,3,3,3,3,3,3,3,3,3,3,3,3,3,3,3,3,3,3,3,3,3,3,3,3,3,3,3,3,3,3,3,3,3,3,3,3,3,3,3	2,2,2,2,2,2,2,2,2,2,2,2,2,2,2,2,2,2,2,2,2,2,2,2,2,2,2,2,2,2,2,2,2,2,2,2,2,2,2,2,2,2,2,2,2,2,2,2,2,2	1,0,0,1,0,1,0,1,1,1,1,1,1,1,1,0,1,1,1,1,1,1,1,0,0,1,0,1,0,1,1,0,1,1,1,0,0,1,1,1,1,1,0,0,1,0,0,1,1,1	1,0,0,1,0,1,0,1,1,1,1,1,1,1,1,0,1,1,1,1,1,1,1,0,0,1,0,1,0,1,1,0,1,1,1,0,0,1,1,1,1,1,0,0,1,0,0,1,1,1	1,0,0,1,0,1,0,1,1,1,1,1,1,1,1,0,1,1,1,1,1,1,1,0,0,1,0,1,0,1,1,0,1,1,1,0,0,1,1,1,1,1,0,0,1,0,0,1,1,1	2,2,2,2,2,2,2,2,2,2,2,2,2,2,2,2,2,2,2,2,2,2,2,2,2,2,2,2,2,2,2,2,2,2,2,2,2,2,2,2,2,2,2,2,2,2,2,2,2,2	3,3,3,3,3,3,3,3,3,3,3,3,3,3,3,3,3,3,3,3,3,3,3,3,3,3,3,3,3,3,3,3,3,3,3,3,3,3,3,3,3,3,3,3,3,3,3,3,3,3	3,3,3,3,3,3,3,3,3,3,3,3,3,3,3,3,3,3,3,3,3,3,3,3,3,3,3,3,3,3,3,3,3,3,3,3,3,3,3,3,3,3,3,3,3,3,3,3,3,3	1,0,0,1,0,1,0,1,1,1,1,1,1,1,1,0,1,1,1,1,1,1,1,0,0,1,0,1,0,1,1,0,1,1,1,0,0,1,1,1,1,1,0,0,1,0,0,1,1,1	1,0,0,1,0,1,0,1,1,1,1,1,1,1,1,0,1,1,1,1,1,1,1,0,0,1,0,1,0,1,1,0,1,1,1,0,0,1,1,1,1,1,0,0,1,0,0,1,1,1	1,0,0,1,0,1,0,1,1,1,1,1,1,1,1,0,1,1,1,1,1,1,1,0,0,1,0,1,0,1,1,0,1,1,1,0,0,1,1,1,1,1,0,0,1,0,0,1,1,1
751700	2,2,2,2,2,2,2,2,2,2,2,2,2,2,2,2,2,2,2,2,2,2,2,2,2,2,2,2,2,2,2,2,2,2,2,2,2,2,2,2,2,2,2,2,2,2,2,2,2,2	2,2,2,2,2,2,2,2,2,2,2,2,2,2,2,2,2,2,2,2,2,2,2,2,2,2,2,2,2,2,2,2,2,2,2,2,2,2,2,2,2,2,2,2,2,2,2,2,2,2	3,3,3,3,3,3,3,3,3,3,3,3,3,3,3,3,3,3,3,3,3,3,3,3,3,3,3,3,3,3,3,3,3,3,3,3,3,3,3,3,3,3,3,3,3,3,3,3,3,3	3,3,3,3,3,3,3,3,3,3,3,3,3,3,3,3,3,3,3,3,3,3,3,3,3,3,3,3,3,3,3,3,3,3,3,3,3,3,3,3,3,3,3,3,3,3,3,3,3,3	1,1,0,1,1,1,0,0,0,1,0,1,0,1,1,1,0,1,0,0,0,0,0,0,1,1,0,1,1,0,0,1,1,0,1,0,0,0,0,1,1,1,0,1,1,0,0,0,1,0	1,1,0,1,1,1,0,0,0,1,0,1,0,1,1,1,0,1,0,0,0,0,0,0,1,1,0,1,1,0,0,1,1,0,1,0,0,0,0,1,1,1,0,1,1,0,0,0,1,0	1,1,0,1,1,1,0,0,0,1,0,1,0,1,1,1,0,1,0,0,0,0,0,0,1,1,0,1,1,0,0,1,1,0,1,0,0,0,0,1,1,1,0,1,1,0,0,0,1,0	1,1,0,1,1,1,0,0,0,1,0,1,0,1,1,1,0,1,0,0,0,0,0,0,1,1,0,1,1,0,0,1,1,0,1,0,0,0,0,1,1,1,0,1,1,0,0,0,1,0	1,1,0,1,1,1,0,0,0,1,0,1,0,1,1,1,0,1,0,0,0,0,0,0,1,1,0,1,1,0,0,1,1,0,1,0,0,0,0,1,1,1,0,1,1,0,0,0,1,0	1,1,0,1,1,1,0,0,0,1,0,1,0,1,1,1,0,1,0,0,0,0,0,0,1,1,0,1,1,0,0,1,1,0,1,0,0,0,0,1,1,1,0,1,1,0,0,0,1,0	3,3,3,3,3,3,3,3,3,3,3,3,3,3,3,3,3,3,3,3,3,3,3,3,3,3,3,3,3,3,3,3,3,3,3,3,3,3,3,3,3,3,3,3,3,3,3,3,3,3	3,3,3,3,3,3,3,3,3,3,3,3,3,3,3,3,3,3,3,3,3,3,3,3,3,3,3,3,3,3,3,3,3,3,3,3,3,3,3,3,3,3,3,3,3,3,3,3,3,3	2,2,2,2,2,2,2,2,2,2,2,2,2,2,2,2,2,2,2,2,2,2,2,2,2,2,2,2,2,2,2,2,2,2,2,2,2,2,2,2,2,2,2,2,2,2,2,2,2,2	2,2,2,2,2,2,2,2,2,2,2,2,2,2,2,2,2,2,2,2,2,2,2,2,2,2,2,2,2,2,2,2,2,2,2,2,2,2,2,2,2,2,2,2,2,2,2,2,2,2	1,1,0,1,1,1,0,0,0,3,0,1,0,3,2,2,3,1,3,2,3,0,0,2,3,0,2,2,2,0,0,2,3,0,3,2,0,2,2,3,2,1,0,0,3,0,0,3,0,0	3,3,3,3,3,3,3,3,3,3,3,3,3,3,3,3,3,3,3,3,3,3,3,3,3,3,3,3,3,3,3,3,3,3,3,3,3,3,3,3,3,3,3,3,3,3,3,3,3,3	2,2,2,2,2,2,2,2,2,2,2,2,2,2,2,2,2,2,2,2,2,2,2,2,2,2,2,2,2,2,2,2,2,2,2,2,2,2,2,2,2,2,2,2,2,2,2,2,2,2	1,1,0,1,1,1,0,0,0,1,0,1,0,1,1,1,0,1,0,0,0,0,0,0,1,1,0,1,1,0,0,1,1,0,1,0,0,0,0,1,1,1,0,1,1,0,0,0,1,0	1,1,0,1,1,1,0,0,0,1,0,1,0,1,1,1,0,1,0,0,0,0,0,0,1,1,0,1,1,0,0,1,1,0,1,0,0,0,0,1,1,1,0,1,1,0,0,0,1,0	1,1,0,1,1,1,0,0,0,1,0,1,0,1,1,1,0,1,0,0,0,0,0,0,1,1,0,1,1,0,0,1,1,0,1,0,0,0,0,1,1,1,0,1,1,0,0,0,1,0	2,2,2,2,2,2,2,2,2,2,2,2,2,2,2,2,2,2,2,2,2,2,2,2,2,2,2,2,2,2,2,2,2,2,2,2,2,2,2,2,2,2,2,2,2,2,2,2,2,2	3,3,3,3,3,3,3,3,3,3,3,3,3,3,3,3,3,3,3,3,3,3,3,3,3,3,3,3,3,3,3,3,3,3,3,3,3,3,3,3,3,3,3,3,3,3,3,3,3,3	3,3,3,3,3,3,3,3,3,3,3,3,3,3,3,3,3,3,3,3,3,3,3,3,3,3,3,3,3,3,3,3,3,3,3,3,3,3,3,3,3,3,3,3,3,3,3,3,3,3	1,1,0,1,1,1,0,0,0,1,0,1,0,1,1,1,0,1,0,0,0,0,0,0,1,1,0,1,1,0,0,1,1,0,1,0,0,0,0,1,1,1,0,1,1,0,0,0,1,0	1,1,0,1,1,1,0,0,0,1,0,1,0,1,1,1,0,1,0,0,0,0,0,0,1,1,0,1,1,0,0,1,1,0,1,0,0,0,0,1,1,1,0,1,1,0,0,0,1,0	1,1,0,1,1,1,0,0,0,1,0,1,0,1,1,1,0,1,0,0,0,0,0,0,1,1,0,1,1,0,0,1,1,0,1,0,0,0,0,1,1,1,0,1,1,0,0,0,1,0
751800	2,2,2,2,2,2,2,2,2,2,2,2,2,2,2,2,2,2,2,2,2,2,2,2,2,2,2,2,2,2,2,2,2,2,2,2,2,2,2,2,2,2,2,2,2,2,2,2,2,2	2,2,2,2,2,2,2,2,2,2,2,2,2,2,2,2,2,2,2,2,2,2,2,2,2,2,2,2,2,2,2,2,2,2,2,2,2,2,2,2,2,2,2,2,2,2,2,2,2,2	3,3,3,3,3,3,3,3,3,3,3,3,3,3,3,3,3,3,3,3,3,3,3,3,3,3,3,3,3,3,3,3,3,3,3,3,3,3,3,3,3,3,3,3,3,3,3,3,3,3	3,3,3,3,3,3,3,3,3,3,3,3,3,3,3,3,3,3,3,3,3,3,3,3,3,3,3,3,3,3,3,3,3,3,3,3,3,3,3,3,3,3,3,3,3,3,3,3,3,3	0,0,1,1,1,1,0,1,1,1,1,1,1,1,1,1,1,0,1,1,0,1,1,1,0,0,1,1,1,1,1,1,0,1,1,1,1,1,1,1,1,0,1,1,0,0,1,0,1,1	0,0,1,1,1,1,0,1,1,1,1,1,1,1,1,1,1,0,1,1,0,1,1,1,0,0,1,1,1,1,1,1,0,1,1,1,1,1,1,1,1,0,1,1,0,0,1,0,1,1	0,0,1,1,1,1,0,1,1,1,1,1,1,1,1,1,1,0,1,1,0,1,1,1,0,0,1,1,1,1,1,1,0,1,1,1,1,1,1,1,1,0,1,1,0,0,1,0,1,1	0,0,1,1,1,1,0,1,1,1,1,1,1,1,1,1,1,0,1,1,0,1,1,1,0,0,1,1,1,1,1,1,0,1,1,1,1,1,1,1,1,0,1,1,0,0,1,0,1,1	0,0,1,1,1,1,0,1,1,1,1,1,1,1,1,1,1,0,1,1,0,1,1,1,0,0,1,1,1,1,1,1,0,1,1,1,1,1,1,1,1,0,1,1,0,0,1,0,1,1	0,0,1,1,1,1,0,1,1,1,1,1,1,1,1,1,1,0,1,1,0,1,1,1,0,0,1,1,1,1,1,1,0,1,1,1,1,1,1,1,1,0,1,1,0,0,1,0,1,1	3,3,3,3,3,3,3,3,3,3,3,3,3,3,3,3,3,3,3,3,3,3,3,3,3,3,3,3,3,3,3,3,3,3,3,3,3,3,3,3,3,3,3,3,3,3,3,3,3,3	3,3,3,3,3,3,3,3,3,3,3,3,3,3,3,3,3,3,3,3,3,3,3,3,3,3,3,3,3,3,3,3,3,3,3,3,3,3,3,3,3,3,3,3,3,3,3,3,3,3	2,2,2,2,2,2,2,2,2,2,2,2,2,2,2,2,2,2,2,2,2,2,2,2,2,2,2,2,2,2,2,2,2,2,2,2,2,2,2,2,2,2,2,2,2,2,2,2,2,2	2,2,2,2,2,2,2,2,2,2,2,2,2,2,2,2,2,2,2,2,2,2,2,2,2,2,2,2,2,2,2,2,2,2,2,2,2,2,2,2,2,2,2,2,2,2,2,2,2,2	1,0,1,3,2,1,2,1,2,1,0,3,2,3,3,3,3,0,3,3,2,2,1,1,0,2,0,1,3,3,1,3,1,0,1,1,3,2,1,1,3,0,2,1,3,2,3,0,3,1	3,3,3,3,3,3,3,3,3,3,3,3,3,3,3,3,3,3,3,3,3,3,3,3,3,3,3,3,3,3,3,3,3,3,3,3,3,3,3,3,3,3,3,3,3,3,3,3,3,3	2,2,2,2,2,2,2,2,2,2,2,2,2,2,2,2,2,2,2,2,2,2,2,2,2,2,2,2,2,2,2,2,2,2,2,2,2,2,2,2,2,2,2,2,2,2,2,2,2,2	0,0,1,1,1,1,0,1,1,1,1,1,1,1,1,1,1,0,1,1,0,1,1,1,0,0,1,1,1,1,1,1,0,1,1,1,1,1,1,1,1,0,1,1,0,0,1,0,1,1	0,0,1,1,1,1,0,1,1,1,1,1,1,1,1,1,1,0,1,1,0,1,1,1,0,0,1,1,1,1,1,1,0,1,1,1,1,1,1,1,1,0,1,1,0,0,1,0,1,1	0,0,1,1,1,1,0,1,1,1,1,1,1,1,1,1,1,0,1,1,0,1,1,1,0,0,1,1,1,1,1,1,0,1,1,1,1,1,1,1,1,0,1,1,0,0,1,0,1,1	2,2,2,2,2,2,2,2,2,2,2,2,2,2,2,2,2,2,2,2,2,2,2,2,2,2,2,2,2,2,2,2,2,2,2,2,2,2,2,2,2,2,2,2,2,2,2,2,2,2	3,3,3,3,3,3,3,3,3,3,3,3,3,3,3,3,3,3,3,3,3,3,3,3,3,3,3,3,3,3,3,3,3,3,3,3,3,3,3,3,3,3,3,3,3,3,3,3,3,3	3,3,3,3,3,3,3,3,3,3,3,3,3,3,3,3,3,3,3,3,3,3,3,3,3,3,3,3,3,3,3,3,3,3,3,3,3,3,3,3,3,3,3,3,3,3,3,3,3,3	0,0,1,1,1,1,0,1,1,1,1,1,1,1,1,1,1,0,1,1,0,1,1,1,0,0,1,1,1,1,1,1,0,1,1,1,1,1,1,1,1,0,1,1,0,0,1,0,1,1	0,0,1,1,1,1,0,1,1,1,1,1,1,1,1,1,1,0,1,1,0,1,1,1,0,0,1,1,1,1,1,1,0,1,1,1,1,1,1,1,1,0,1,1,0,0,1,0,1,1	0,0,1,1,1,1,0,1,1,1,1,1,1,1,1,1,1,0,1,1,0,1,1,1,0,0,1,1,1,1,1,1,0,1,1,1,1,1,1,1,1,0,1,1,0,0,1,0,1,1
751900	2,2,2,2,2,2,2,2,2,2,2,2,2,2,2,2,2,2,2,2,2,2,2,2,2,2,2,2,2,2,2,2,2,2,2,2,2,2,2,2,2,2,2,2,2,2,2,2,2,2	2,2,2,2,2,2,2,2,2,2,2,2,2,2,2,2,2,2,2,2,2,2,2,2,2,2,2,2,2,2,2,2,2,2,2,2,2,2,2,2,2,2,2,2,2,2,2,2,2,2	3,3,3,3,3,3,3,3,3,3,3,3,3,3,3,3,3,3,3,3,3,3,3,3,3,3,3,3,3,3,3,3,3,3,3,3,3,3,3,3,3,3,3,3,3,3,3,3,3,3	3,3,3,3,3,3,3,3,3,3,3,3,3,3,3,3,3,3,3,3,3,3,3,3,3,3,3,3,3,3,3,3,3,3,3,3,3,3,3,3,3,3,3,3,3,3,3,3,3,3	1,0,1,1,1,1,1,0,0,1,0,1,0,1,0,0,0,1,1,1,0,1,1,1,1,1,1,1,1,1,1,0,1,0,1,0,1,0,1,1,1,1,1,1,0,1,1,1,0,1	1,0,1,1,1,1,1,0,0,1,0,1,0,1,0,0,0,1,1,1,0,1,1,1,1,1,1,1,1,1,1,0,1,0,1,0,1,0,1,1,1,1,1,1,0,1,1,1,0,1	1,0,1,1,1,1,1,0,0,1,0,1,0,1,0,0,0,1,1,1,0,1,1,1,1,1,1,1,1,1,1,0,1,0,1,0,1,0,1,1,1,1,1,1,0,1,1,1,0,1	1,0,1,1,1,1,1,0,0,1,0,1,0,1,0,0,0,1,1,1,0,1,1,1,1,1,1,1,1,1,1,0,1,0,1,0,1,0,1,1,1,1,1,1,0,1,1,1,0,1	1,0,1,1,1,1,1,0,0,1,0,1,0,1,0,0,0,1,1,1,0,1,1,1,1,1,1,1,1,1,1,0,1,0,1,0,1,0,1,1,1,1,1,1,0,1,1,1,0,1	1,0,1,1,1,1,1,0,0,1,0,1,0,1,0,0,0,1,1,1,0,1,1,1,1,1,1,1,1,1,1,0,1,0,1,0,1,0,1,1,1,1,1,1,0,1,1,1,0,1	3,3,3,3,3,3,3,3,3,3,3,3,3,3,3,3,3,3,3,3,3,3,3,3,3,3,3,3,3,3,3,3,3,3,3,3,3,3,3,3,3,3,3,3,3,3,3,3,3,3	3,3,3,3,3,3,3,3,3,3,3,3,3,3,3,3,3,3,3,3,3,3,3,3,3,3,3,3,3,3,3,3,3,3,3,3,3,3,3,3,3,3,3,3,3,3,3,3,3,3	2,2,2,2,2,2,2,2,2,2,2,2,2,2,2,2,2,2,2,2,2,2,2,2,2,2,2,2,2,2,2,2,2,2,2,2,2,2,2,2,2,2,2,2,2,2,2,2,2,2	2,2,2,2,2,2,2,2,2,2,2,2,2,2,2,2,2,2,2,2,2,2,2,2,2,2,2,2,2,2,2,2,2,2,2,2,2,2,2,2,2,2,2,2,2,2,2,2,2,2	1,2,3,1,1,1,1,2,2,1,1,2,2,1,0,0,2,1,1,3,1,1,3,1,2,3,3,1,2,1,2,0,3,0,3,0,3,0,0,1,1,1,3,1,0,2,3,3,0,2	3,3,3,3,3,3,3,3,3,3,3,3,3,3,3,3,3,3,3,3,3,3,3,3,3,3,3,3,3,3,3,3,3,3,3,3,3,3,3,3,3,3,3,3,3,3,3,3,3,3	2,2,2,2,2,2,2,2,2,2,2,2,2,2,2,2,2,2,2,2,2,2,2,2,2,2,2,2,2,2,2,2,2,2,2,2,2,2,2,2,2,2,2,2,2,2,2,2,2,2	1,0,1,1,1,1,1,0,0,1,0,1,0,1,0,0,0,1,1,1,0,1,1,1,1,1,1,1,1,1,1,0,1,0,1,0,1,0,1,1,1,1,1,1,0,1,1,1,0,1	1,0,1,1,1,1,1,0,0,1,0,1,0,1,0,0,0,1,1,1,0,1,1,1,1,1,1,1,1,1,1,0,1,0,1,0,1,0,1,1,1,1,1,1,0,1,1,1,0,1	1,0,1,1,1,1,1,0,0,1,0,1,0,1,0,0,0,1,1,1,0,1,1,1,1,1,1,1,1,1,1,0,1,0,1,0,1,0,1,1,1,1,1,1,0,1,1,1,0,1	2,2,2,2,2,2,2,2,2,2,2,2,2,2,2,2,2,2,2,2,2,2,2,2,2,2,2,2,2,2,2,2,2,2,2,2,2,2,2,2,2,2,2,2,2,2,2,2,2,2	3,3,3,3,3,3,3,3,3,3,3,3,3,3,3,3,3,3,3,3,3,3,3,3,3,3,3,3,3,3,3,3,3,3,3,3,3,3,3,3,3,3,3,3,3,3,3,3,3,3	3,3,3,3,3,3,3,3,3,3,3,3,3,3,3,3,3,3,3,3,3,3,3,3,3,3,3,3,3,3,3,3,3,3,3,3,3,3,3,3,3,3,3,3,3,3,3,3,3,3	1,0,1,1,1,1,1,0,0,1,0,1,0,1,0,0,0,1,1,1,0,1,1,1,1,1,1,1,1,1,1,0,1,0,1,0,1,0,1,1,1,1,1,1,0,1,1,1,0,1	1,0,1,1,1,1,1,0,0,1,0,1,0,1,0,0,0,1,1,1,0,1,1,1,1,1,1,1,1,1,1,0,1,0,1,0,1,0,1,1,1,1,1,1,0,1,1,1,0,1	1,0,1,1,1,1,1,0,0,1,0,1,0,1,0,0,0,1,1,1,0,1,1,1,1,1,1,1,1,1,1,0,1,0,1,0,1,0,1,1,1,1,1,1,0,1,1,1,0,1
752000	2,2,2,2,2,2,2,2,2,2,2,2,2,2,2,2,2,2,2,2,2,2,2,2,2,2,2,2,2,2,2,2,2,2,2,2,2,2,2,2,2,2,2,2,2,2,2,2,2,2	2,2,2,2,2,2,2,2,2,2,2,2,2,2,2,2,2,2,2,2,2,2,2,2,2,2,2,2,2,2,2,2,2,2,2,2,2,2,2,2,2,2,2,2,2,2,2,2,2,2	3,3,3,3,3,3,3,3,3,3,3,3,3,3,3,3,3,3,3,3,3,3,3,3,3,3,3,3,3,3,3,3,3,3,3,3,3,3,3,3,3,3,3,3,3,3,3,3,3,3	3,3,3,3,3,3,3,3,3,3,3,3,3,3,3,3,3,3,3,3,3,3,3,3,3,3,3,3,3,3,3,3,3,3,3,3,3,3,3,3,3,3,3,3,3,3,3,3,3,3	1,1,1,1,0,0,1,1,0,1,1,0,1,1,1,1,1,1,1,1,1,1,0,1,1,0,1,0,0,0,1,0,1,0,0,1,1,1,0,1,1,1,0,1,1,0,1,1,0,0	1,1,1,1,0,0,1,1,0,1,1,0,1,1,1,1,1,1,1,1,1,1,0,1,1,0,1,0,0,0,1,0,1,0,0,1,1,1,0,1,1,1,0,1,1,0,1,1,0,0	1,1,1,1,0,0,1,1,0,1,1,0,1,1,1,1,1,1,1,1,1,1,0,1,1,0,1,0,0,0,1,0,1,0,0,1,1,1,0,1,1,1,0,1,1,0,1,1,0,0	1,1,1,1,0,0,1,1,0,1,1,0,1,1,1,1,1,1,1,1,1,1,0,1,1,0,1,0,0,0,1,0,1,0,0,1,1,1,0,1,1,1,0,1,1,0,1,1,0,0	1,1,1,1,0,0,1,1,0,1,1,0,1,1,1,1,1,1,1,1,1,1,0,1,1,0,1,0,0,0,1,0,1,0,0,1,1,1,0,1,1,1,0,1,1,0,1,1,0,0	1,1,1,1,0,0,1,1,0,1,1,0,1,1,1,1,1,1,1,1,1,1,0,1,1,0,1,0,0,0,1,0,1,0,0,1,1,1,0,1,1,1,0,1,1,0,1,1,0,0	3,3,3,3,3,3,3,3,3,3,3,3,3,3,3,3,3,3,3,3,3,3,3,3,3,3,3,3,3,3,3,3,3,3,3,3,3,3,3,3,3,3,3,3,3,3,3,3,3,3	3,3,3,3,3,3,3,3,3,3,3,3,3,3,3,3,3,3,3,3,3,3,3,3,3,3,3,3,3,3,3,3,3,3,3,3,3,3,3,3,3,3,3,3,3,3,3,3,3,3	2,2,2,2,2,2,2,2,2,2,2,2,2,2,2,2,2,2,2,2,2,2,2,2,2,2,2,2,2,2,2,2,2,2,2,2,2,2,2,2,2,2,2,2,2,2,2,2,2,2	2,2,2,2,2,2,2,2,2,2,2,2,2,2,2,2,2,2,2,2,2,2,2,2,2,2,2,2,2,2,2,2,2,2,2,2,2,2,2,2,2,2,2,2,2,2,2,2,2,2	1,0,1,2,0,3,1,1,0,3,1,0,1,1,1,1,3,1,3,1,0,1,0,1,1,0,3,0,3,2,1,0,1,2,0,2,1,1,0,1,3,3,0,3,1,0,3,3,0,1	3,3,3,3,3,3,3,3,3,3,3,3,3,3,3,3,3,3,3,3,3,3,3,3,3,3,3,3,3,3,3,3,3,3,3,3,3,3,3,3,3,3,3,3,3,3,3,3,3,3	2,2,2,2,2,2,2,2,2,2,2,2,2,2,2,2,2,2,2,2,2,2,2,2,2,2,2,2,2,2,2,2,2,2,2,2,2,2,2,2,2,2,2,2,2,2,2,2,2,2	1,1,1,1,0,0,1,1,0,1,1,0,1,1,1,1,1,1,1,1,1,1,0,1,1,0,1,0,0,0,1,0,1,0,0,1,1,1,0,1,1,1,0,1,1,0,1,1,0,0	1,1,1,1,0,0,1,1,0,1,1,0,1,1,1,1,1,1,1,1,1,1,0,1,1,0,1,0,0,0,1,0,1,0,0,1,1,1,0,1,1,1,0,1,1,0,1,1,0,0	1,1,1,1,0,0,1,1,0,1,1,0,1,1,1,1,1,1,1,1,1,1,0,1,1,0,1,0,0,0,1,0,1,0,0,1,1,1,0,1,1,1,0,1,1,0,1,1,0,0	2,2,2,2,2,2,2,2,2,2,2,2,2,2,2,2,2,2,2,2,2,2,2,2,2,2,2,2,2,2,2,2,2,2,2,2,2,2,2,2,2,2,2,2,2,2,2,2,2,2	3,3,3,3,3,3,3,3,3,3,3,3,3,3,3,3,3,3,3,3,3,3,3,3,3,3,3,3,3,3,3,3,3,3,3,3,3,3,3,3,3,3,3,3,3,3,3,3,3,3	3,3,3,3,3,3,3,3,3,3,3,3,3,3,3,3,3,3,3,3,3,3,3,3,3,3,3,3,3,3,3,3,3,3,3,3,3,3,3,3,3,3,3,3,3,3,3,3,3,3	1,1,1,1,0,0,1,1,0,1,1,0,1,1,1,1,1,1,1,1,1,1,0,1,1,0,1,0,0,0,1,0,1,0,0,1,1,1,0,1,1,1,0,1,1,0,1,1,0,0	1,1,1,1,0,0,1,1,0,1,1,0,1,1,1,1,1,1,1,1,1,1,0,1,1,0,1,0,0,0,1,0,1,0,0,1,1,1,0,1,1,1,0,1,1,0,1,1,0,0	1,1,1,1,0,0,1,1,0,1,1,0,1,1,1,1,1,1,1,1,1,1,0,1,1,0,1,0,0,0,1,0,1,0,0,1,1,1,0,1,1,1,0,1,1,0,1,1,0,0
752100	2,2,2,2,2,2,2,2,2,2,2,2,2,2,2,2,2,2,2,2,2,2,2,2,2,2,2,2,2,2,2,2,2,2,2,2,2,2,2,2,2,2,2,2,2,2,2,2,2,2	2,2,2,2,2,2,2,2,2,2,2,2,2,2,2,2,2,2,2,2,2,2,2,2,2,2,2,2,2,2,2,2,2,2,2,2,2,2,2,2,2,2,2,2,2,2,2,2,2,2	3,3,3,3,3,3,3,3,3,3,3,3,3,3,3,3,3,3,3,3,3,3,3,3,3,3,3,3,3,3,3,3,3,3,3,3,3,3,3,3,3,3,3,3,3,3,3,3,3,3	3,3,3,3,3,3,3,3,3,3,3,3,3,3,3,3,3,3,3,3,3,3,3,3,3,3,3,3,3,3,3,3,3,3,3,3,3,3,3,3,3,3,3,3,3,3,3,3,3,3	1,1,1,0,0,0,1,0,0,1,1,1,1,1,1,1,0,1,1,1,0,0,0,1,1,1,1,0,0,0,1,1,1,0,1,0,1,0,0,0,0,1,0,1,0,0,0,1,1,1	1,1,1,0,0,0,1,0,0,1,1,1,1,1,1,1,0,1,1,1,0,0,0,1,1,1,1,0,0,0,1,1,1,0,1,0,1,0,0,0,0,1,0,1,0,0,0,1,1,1	1,1,1,0,0,0,1,0,0,1,1,1,1,1,1,1,0,1,1,1,0,0,0,1,1,1,1,0,0,0,1,1,1,0,1,0,1,0,0,0,0,1,0,1,0,0,0,1,1,1	1,1,1,0,0,0,1,0,0,1,1,1,1,1,1,1,0,1,1,1,0,0,0,1,1,1,1,0,0,0,1,1,1,0,1,0,1,0,0,0,0,1,0,1,0,0,0,1,1,1	1,1,1,0,0,0,1,0,0,1,1,1,1,1,1,1,0,1,1,1,0,0,0,1,1,1,1,0,0,0,1,1,1,0,1,0,1,0,0,0,0,1,0,1,0,0,0,1,1,1	1,1,1,0,0,0,1,0,0,1,1,1,1,1,1,1,0,1,1,1,0,0,0,1,1,1,1,0,0,0,1,1,1,0,1,0,1,0,0,0,0,1,0,1,0,0,0,1,1,1	3,3,3,3,3,3,3,3,3,3,3,3,3,3,3,3,3,3,3,3,3,3,3,3,3,3,3,3,3,3,3,3,3,3,3,3,3,3,3,3,3,3,3,3,3,3,3,3,3,3	3,3,3,3,3,3,3,3,3,3,3,3,3,3,3,3,3,3,3,3,3,3,3,3,3,3,3,3,3,3,3,3,3,3,3,3,3,3,3,3,3,3,3,3,3,3,3,3,3,3	2,2,2,2,2,2,2,2,2,2,2,2,2,2,2,2,2,2,2,2,2,2,2,2,2,2,2,2,2,2,2,2,2,2,2,2,2,2,2,2,2,2,2,2,2,2,2,2,2,2	2,2,2,2,2,2,2,2,2,2,2,2,2,2,2,2,2,2,2,2,2,2,2,2,2,2,2,2,2,2,2,2,2,2,2,2,2,2,2,2,2,2,2,2,2,2,2,2,2,2	0,3,1,0,0,2,3,3,0,3,2,0,3,2,2,0,3,0,2,2,3,0,3,1,1,2,2,2,3,3,1,2,2,0,1,2,3,2,2,3,0,2,0,0,0,1,0,2,0,0	3,3,3,3,3,3,3,3,3,3,3,3,3,3,3,3,3,3,3,3,3,3,3,3,3,3,3,3,3,3,3,3,3,3,3,3,3,3,3,3,3,3,3,3,3,3,3,3,3,3	2,2,2,2,2,2,2,2,2,2,2,2,2,2,2,2,2,2,2,2,2,2,2,2,2,2,2,2,2,2,2,2,2,2,2,2,2,2,2,2,2,2,2,2,2,2,2,2,2,2	1,1,1,0,0,0,1,0,0,1,1,1,1,1,1,1,0,1,1,1,0,0,0,1,1,1,1,0,0,0,1,1,1,0,1,0,1,0,0,0,0,1,0,1,0,0,0,1,1,1	1,1,1,0,0,0,1,0,0,1,1,1,1,1,1,1,0,1,1,1,0,0,0,1,1,1,1,0,0,0,1,1,1,0,1,0,1,0,0,0,0,1,0,1,0,0,0,1,1,1	1,1,1,0,0,0,1,0,0,1,1,1,1,1,1,1,0,1,1,1,0,0,0,1,1,1,1,0,0,0,1,1,1,0,1,0,1,0,0,0,0,1,0,1,0,0,0,1,1,1	2,2,2,2,2,2,2,2,2,2,2,2,2,2,2,2,2,2,2,2,2,2,2,2,2,2,2,2,2,2,2,2,2,2,2,2,2,2,2,2,2,2,2,2,2,2,2,2,2,2	3,3,3,3,3,3,3,3,3,3,3,3,3,3,3,3,3,3,3,3,3,3,3,3,3,3,3,3,3,3,3,3,3,3,3,3,3,3,3,3,3,3,3,3,3,3,3,3,3,3	3,3,3,3,3,3,3,3,3,3,3,3,3,3,3,3,3,3,3,3,3,3,3,3,3,3,3,3,3,3,3,3,3,3,3,3,3,3,3,3,3,3,3,3,3,3,3,3,3,3	1,1,1,0,0,0,1,0,0,1,1,1,1,1,1,1,0,1,1,1,0,0,0,1,1,1,1,0,0,0,1,1,1,0,1,0,1,0,0,0,0,1,0,1,0,0,0,1,1,1	1,1,1,0,0,0,1,0,0,1,1,1,1,1,1,1,0,1,1,1,0,0,0,1,1,1,1,0,0,0,1,1,1,0,1,0,1,0,0,0,0,1,0,1,0,0,0,1,1,1	1,1,1,0,0,0,1,0,0,1,1,1,1,1,1,1,0,1,1,1,0,0,0,1,1,1,1,0,0,0,1,1,1,0,1,0,1,0,0,0,0,1,0,1,0,0,0,1,1,1
752200	2,2,2,2,2,2,2,2,2,2,2,2,2,2,2,2,2,2,2,2,2,2,2,2,2,2,2,2,2,2,2,2,2,2,2,2,2,2,2,2,2,2,2,2,2,2,2,2,2,2	2,2,2,2,2,2,2,2,2,2,2,2,2,2,2,2,2,2,2,2,2,2,2,2,2,2,2,2,2,2,2,2,2,2,2,2,2,2,2,2,2,2,2,2,2,2,2,2,2,2	3,3,3,3,3,3,3,3,3,3,3,3,3,3,3,3,3,3,3,3,3,3,3,3,3,3,3,3,3,3,3,3,3,3,3,3,3,3,3,3,3,3,3,3,3,3,3,3,3,3	3,3,3,3,3,3,3,3,3,3,3,3,3,3,3,3,3,3,3,3,3,3,3,3,3,3,3,3,3,3,3,3,3,3,3,3,3,3,3,3,3,3,3,3,3,3,3,3,3,3	1,1,1,1,1,0,0,1,0,1,0,1,0,1,1,1,0,1,1,0,0,1,0,1,0,0,1,0,1,0,1,0,0,0,1,1,1,0,1,1,1,1,1,0,0,0,1,1,1,0	1,1,1,1,1,0,0,1,0,1,0,1,0,1,1,1,0,1,1,0,0,1,0,1,0,0,1,0,1,0,1,0,0,0,1,1,1,0,1,1,1,1,1,0,0,0,1,1,1,0	1,1,1,1,1,0,0,1,0,1,0,1,0,1,1,1,0,1,1,0,0,1,0,1,0,0,1,0,1,0,1,0,0,0,1,1,1,0,1,1,1,1,1,0,0,0,1,1,1,0	1,1,1,1,1,0,0,1,0,1,0,1,0,1,1,1,0,1,1,0,0,1,0,1,0,0,1,0,1,0,1,0,0,0,1,1,1,0,1,1,1,1,1,0,0,0,1,1,1,0	1,1,1,1,1,0,0,1,0,1,0,1,0,1,1,1,0,1,1,0,0,1,0,1,0,0,1,0,1,0,1,0,0,0,1,1,1,0,1,1,1,1,1,0,0,0,1,1,1,0	1,1,1,1,1,0,0,1,0,1,0,1,0,1,1,1,0,1,1,0,0,1,0,1,0,0,1,0,1,0,1,0,0,0,1,1,1,0,1,1,1,1,1,0,0,0,1,1,1,0	3,3,3,3,3,3,3,3,3,3,3,3,3,3,3,3,3,3,3,3,3,3,3,3,3,3,3,3,3,3,3,3,3,3,3,3,3,3,3,3,3,3,3,3,3,3,3,3,3,3	3,3,3,3,3,3,3,3,3,3,3,3,3,3,3,3,3,3,3,3,3,3,3,3,3,3,3,3,3,3,3,3,3,3,3,3,3,3,3,3,3,3,3,3,3,3,3,3,3,3	2,2,2,2,2,2,2,2,2,2,2,2,2,2,2,2,2,2,2,2,2,2,2,2,2,2,2,2,2,2,2,2,2,2,2,2,2,2,2,2,2,2,2,2,2,2,2,2,2,2	2,2,2,2,2,2,2,2,2,2,2,2,2,2,2,2,2,2,2,2,2,2,2,2,2,2,2,2,2,2,2,2,2,2,2,2,2,2,2,2,2,2,2,2,2,2,2,2,2,2	1,1,2,1,1,0,0,1,2,3,3,1,2,3,1,3,0,2,3,0,1,0,0,1,0,0,2,0,2,0,3,2,1,0,3,1,1,2,2,1,3,2,1,2,3,0,1,3,1,2	3,3,3,3,3,3,3,3,3,3,3,3,3,3,3,3,3,3,3,3,3,3,3,3,3,3,3,3,3,3,3,3,3,3,3,3,3,3,3,3,3,3,3,3,3,3,3,3,3,3	2,2,2,2,2,2,2,2,2,2,2,2,2,2,2,2,2,2,2,2,2,2,2,2,2,2,2,2,2,2,2,2,2,2,2,2,2,2,2,2,2,2,2,2,2,2,2,2,2,2	1,1,1,1,1,0,0,1,0,1,0,1,0,1,1,1,0,1,1,0,0,1,0,1,0,0,1,0,1,0,1,0,0,0,1,1,1,0,1,1,1,1,1,0,0,0,1,1,1,0	1,1,1,1,1,0,0,1,0,1,0,1,0,1,1,1,0,1,1,0,0,1,0,1,0,0,1,0,1,0,1,0,0,0,1,1,1,0,1,1,1,1,1,0,0,0,1,1,1,0	1,1,1,1,1,0,0,1,0,1,0,1,0,1,1,1,0,1,1,0,0,1,0,1,0,0,1,0,1,0,1,0,0,0,1,1,1,0,1,1,1,1,1,0,0,0,1,1,1,0	2,2,2,2,2,2,2,2,2,2,2,2,2,2,2,2,2,2,2,2,2,2,2,2,2,2,2,2,2,2,2,2,2,2,2,2,2,2,2,2,2,2,2,2,2,2,2,2,2,2	3,3,3,3,3,3,3,3,3,3,3,3,3,3,3,3,3,3,3,3,3,3,3,3,3,3,3,3,3,3,3,3,3,3,3,3,3,3,3,3,3,3,3,3,3,3,3,3,3,3	3,3,3,3,3,3,3,3,3,3,3,3,3,3,3,3,3,3,3,3,3,3,3,3,3,3,3,3,3,3,3,3,3,3,3,3,3,3,3,3,3,3,3,3,3,3,3,3,3,3	1,1,1,1,1,0,0,1,0,1,0,1,0,1,1,1,0,1,1,0,0,1,0,1,0,0,1,0,1,0,1,0,0,0,1,1,1,0,1,1,1,1,1,0,0,0,1,1,1,0	1,1,1,1,1,0,0,1,0,1,0,1,0,1,1,1,0,1,1,0,0,1,0,1,0,0,1,0,1,0,1,0,0,0,1,1,1,0,1,1,1,1,1,0,0,0,1,1,1,0	1,1,1,1,1,0,0,1,0,1,0,1,0,1,1,1,0,1,1,0,0,1,0,1,0,0,1,0,1,0,1,0,0,0,1,1,1,0,1,1,1,1,1,0,0,0,1,1,1,0
752300	2,2,2,2,2,2,2,2,2,2,2,2,2,2,2,2,2,2,2,2,2,2,2,2,2,2,2,2,2,2,2,2,2,2,2,2,2,2,2,2,2,2,2,2,2,2,2,2,2,2	2,2,2,2,2,2,2,2,2,2,2,2,2,2,2,2,2,2,2,2,2,2,2,2,2,2,2,2,2,2,2,2,2,2,2,2,2,2,2,2,2,2,2,2,2,2,2,2,2,2	3,3,3,3,3,3,3,3,3,3,3,3,3,3,3,3,3,3,3,3,3,3,3,3,3,3,3,3,3,3,3,3,3,3,3,3,3,3,3,3,3,3,3,3,3,3,3,3,3,3	3,3,3,3,3,3,3,3,3,3,3,3,3,3,3,3,3,3,3,3,3,3,3,3,3,3,3,3,3,3,3,3,3,3,3,3,3,3,3,3,3,3,3,3,3,3,3,3,3,3	1,1,1,1,0,0,1,1,1,1,0,0,0,0,0,0,0,0,1,0,1,0,1,0,0,0,0,1,1,0,0,1,0,0,1,1,1,0,1,1,1,1,1,0,1,0,0,1,0,0	1,1,1,1,0,0,1,1,1,1,0,0,0,0,0,0,0,0,1,0,1,0,1,0,0,0,0,1,1,0,0,1,0,0,1,1,1,0,1,1,1,1,1,0,1,0,0,1,0,0	1,1,1,1,0,0,1,1,1,1,0,0,0,0,0,0,0,0,1,0,1,0,1,0,0,0,0,1,1,0,0,1,0,0,1,1,1,0,1,1,1,1,1,0,1,0,0,1,0,0	1,1,1,1,0,0,1,1,1,1,0,0,0,0,0,0,0,0,1,0,1,0,1,0,0,0,0,1,1,0,0,1,0,0,1,1,1,0,1,1,1,1,1,0,1,0,0,1,0,0	1,1,1,1,0,0,1,1,1,1,0,0,0,0,0,0,0,0,1,0,1,0,1,0,0,0,0,1,1,0,0,1,0,0,1,1,1,0,1,1,1,1,1,0,1,0,0,1,0,0	1,1,1,1,0,0,1,1,1,1,0,0,0,0,0,0,0,0,1,0,1,0,1,0,0,0,0,1,1,0,0,1,0,0,1,1,1,0,1,1,1,1,1,0,1,0,0,1,0,0	3,3,3,3,3,3,3,3,3,3,3,3,3,3,3,3,3,3,3,3,3,3,3,3,3,3,3,3,3,3,3,3,3,3,3,3,3,3,3,3,3,3,3,3,3,3,3,3,3,3	3,3,3,3,3,3,3,3,3,3,3,3,3,3,3,3,3,3,3,3,3,3,3,3,3,3,3,3,3,3,3,3,3,3,3,3,3,3,3,3,3,3,3,3,3,3,3,3,3,3	2,2,2,2,2,2,2,2,2,2,2,2,2,2,2,2,2,2,2,2,2,2,2,2,2,2,2,2,2,2,2,2,2,2,2,2,2,2,2,2,2,2,2,2,2,2,2,2,2,2	2,2,2,2,2,2,2,2,2,2,2,2,2,2,2,2,2,2,2,2,2,2,2,2,2,2,2,2,2,2,2,2,2,2,2,2,2,2,2,2,2,2,2,2,2,2,2,2,2,2	3,1,1,1,2,0,1,3,3,3,0,0,0,3,0,0,2,0,2,1,0,1,0,3,1,3,1,1,2,0,1,2,3,2,2,3,3,0,1,1,3,2,0,0,2,2,3,0,0,0	3,3,3,3,3,3,3,3,3,3,3,3,3,3,3,3,3,3,3,3,3,3,3,3,3,3,3,3,3,3,3,3,3,3,3,3,3,3,3,3,3,3,3,3,3,3,3,3,3,3	2,2,2,2,2,2,2,2,2,2,2,2,2,2,2,2,2,2,2,2,2,2,2,2,2,2,2,2,2,2,2,2,2,2,2,2,2,2,2,2,2,2,2,2,2,2,2,2,2,2	1,1,1,1,0,0,1,1,1,1,0,0,0,0,0,0,0,0,1,0,1,0,1,0,0,0,0,1,1,0,0,1,0,0,1,1,1,0,1,1,1,1,1,0,1,0,0,1,0,0	1,1,1,1,0,0,1,1,1,1,0,0,0,0,0,0,0,0,1,0,1,0,1,0,0,0,0,1,1,0,0,1,0,0,1,1,1,0,1,1,1,1,1,0,1,0,0,1,0,0	1,1,1,1,0,0,1,1,1,1,0,0,0,0,0,0,0,0,1,0,1,0,1,0,0,0,0,1,1,0,0,1,0,0,1,1,1,0,1,1,1,1,1,0,1,0,0,1,0,0	2,2,2,2,2,2,2,2,2,2,2,2,2,2,2,2,2,2,2,2,2,2,2,2,2,2,2,2,2,2,2,2,2,2,2,2,2,2,2,2,2,2,2,2,2,2,2,2,2,2	3,3,3,3,3,3,3,3,3,3,3,3,3,3,3,3,3,3,3,3,3,3,3,3,3,3,3,3,3,3,3,3,3,3,3,3,3,3,3,3,3,3,3,3,3,3,3,3,3,3	3,3,3,3,3,3,3,3,3,3,3,3,3,3,3,3,3,3,3,3,3,3,3,3,3,3,3,3,3,3,3,3,3,3,3,3,3,3,3,3,3,3,3,3,3,3,3,3,3,3	1,1,1,1,0,0,1,1,1,1,0,0,0,0,0,0,0,0,1,0,1,0,1,0,0,0,0,1,1,0,0,1,0,0,1,1,1,0,1,1,1,1,1,0,1,0,0,1,0,0	1,1,1,1,0,0,1,1,1,1,0,0,0,0,0,0,0,0,1,0,1,0,1,0,0,0,0,1,1,0,0,1,0,0,1,1,1,0,1,1,1,1,1,0,1,0,0,1,0,0	1,1,1,1,0,0,1,1,1,1,0,0,0,0,0,0,0,0,1,0,1,0,1,0,0,0,0,1,1,0,0,1,0,0,1,1,1,0,1,1,1,1,1,0,1,0,0,1,0,0
752400	2,2,2,2,2,2,2,2,2,2,2,2,2,2,2,2,2,2,2,2,2,2,2,2,2,2,2,2,2,2,2,2,2,2,2,2,2,2,2,2,2,2,2,2,2,2,2,2,2,2	2,2,2,2,2,2,2,2,2,2,2,2,2,2,2,2,2,2,2,2,2,2,2,2,2,2,2,2,2,2,2,2,2,2,2,2,2,2,2,2,2,2,2,2,2,2,2,2,2,2	3,3,3,3,3,3,3,3,3,3,3,3,3,3,3,3,3,3,3,3,3,3,3,3,3,3,3,3,3,3,3,3,3,3,3,3,3,3,3,3,3,3,3,3,3,3,3,3,3,3	3,3,3,3,3,3,3,3,3,3,3,3,3,3,3,3,3,3,3,3,3,3,3,3,3,3,3,3,3,3,3,3,3,3,3,3,3,3,3,3,3,3,3,3,3,3,3,3,3,3	0,1,0,1,1,1,1,1,1,0,1,1,1,1,0,1,1,1,1,0,1,1,1,1,0,0,1,1,1,1,1,1,1,1,1,1,1,0,1,1,1,1,1,1,1,0,1,0,1,1	0,1,0,1,1,1,1,1,1,0,1,1,1,1,0,1,1,1,1,0,1,1,1,1,0,0,1,1,1,1,1,1,1,1,1,1,1,0,1,1,1,1,1,1,1,0,1,0,1,1	0,1,0,1,1,1,1,1,1,0,1,1,1,1,0,1,1,1,1,0,1,1,1,1,0,0,1,1,1,1,1,1,1,1,1,1,1,0,1,1,1,1,1,1,1,0,1,0,1,1	0,1,0,1,1,1,1,1,1,0,1,1,1,1,0,1,1,1,1,0,1,1,1,1,0,0,1,1,1,1,1,1,1,1,1,1,1,0,1,1,1,1,1,1,1,0,1,0,1,1	0,1,0,1,1,1,1,1,1,0,1,1,1,1,0,1,1,1,1,0,1,1,1,1,0,0,1,1,1,1,1,1,1,1,1,1,1,0,1,1,1,1,1,1,1,0,1,0,1,1	0,1,0,1,1,1,1,1,1,0,1,1,1,1,0,1,1,1,1,0,1,1,1,1,0,0,1,1,1,1,1,1,1,1,1,1,1,0,1,1,1,1,1,1,1,0,1,0,1,1	3,3,3,3,3,3,3,3,3,3,3,3,3,3,3,3,3,3,3,3,3,3,3,3,3,3,3,3,3,3,3,3,3,3,3,3,3,3,3,3,3,3,3,3,3,3,3,3,3,3	3,3,3,3,3,3,3,3,3,3,3,3,3,3,3,3,3,3,3,3,3,3,3,3,3,3,3,3,3,3,3,3,3,3,3,3,3,3,3,3,3,3,3,3,3,3,3,3,3,3	2,2,2,2,2,2,2,2,2,2,2,2,2,2,2,2,2,2,2,2,2,2,2,2,2,2,2,2,2,2,2,2,2,2,2,2,2,2,2,2,2,2,2,2,2,2,2,2,2,2	2,2,2,2,2,2,2,2,2,2,2,2,2,2,2,2,2,2,2,2,2,2,2,2,2,2,2,2,2,2,2,2,2,2,2,2,2,2,2,2,2,2,2,2,2,2,2,2,2,2	3,2,2,2,1,3,1,0,1,2,1,1,2,2,2,3,2,1,2,2,3,0,3,3,2,0,1,3,1,1,0,2,1,2,3,3,3,0,2,1,3,0,3,1,2,0,1,1,2,1	3,3,3,3,3,3,3,3,3,3,3,3,3,3,3,3,3,3,3,3,3,3,3,3,3,3,3,3,3,3,3,3,3,3,3,3,3,3,3,3,3,3,3,3,3,3,3,3,3,3	2,2,2,2,2,2,2,2,2,2,2,2,2,2,2,2,2,2,2,2,2,2,2,2,2,2,2,2,2,2,2,2,2,2,2,2,2,2,2,2,2,2,2,2,2,2,2,2,2,2	0,1,0,1,1,1,1,1,1,0,1,1,1,1,0,1,1,1,1,0,1,1,1,1,0,0,1,1,1,1,1,1,1,1,1,1,1,0,1,1,1,1,1,1,1,0,1,0,1,1	0,1,0,1,1,1,1,1,1,0,1,1,1,1,0,1,1,1,1,0,1,1,1,1,0,0,1,1,1,1,1,1,1,1,1,1,1,0,1,1,1,1,1,1,1,0,1,0,1,1	0,1,0,1,1,1,1,1,1,0,1,1,1,1,0,1,1,1,1,0,1,1,1,1,0,0,1,1,1,1,1,1,1,1,1,1,1,0,1,1,1,1,1,1,1,0,1,0,1,1	2,2,2,2,2,2,2,2,2,2,2,2,2,2,2,2,2,2,2,2,2,2,2,2,2,2,2,2,2,2,2,2,2,2,2,2,2,2,2,2,2,2,2,2,2,2,2,2,2,2	3,3,3,3,3,3,3,3,3,3,3,3,3,3,3,3,3,3,3,3,3,3,3,3,3,3,3,3,3,3,3,3,3,3,3,3,3,3,3,3,3,3,3,3,3,3,3,3,3,3	3,3,3,3,3,3,3,3,3,3,3,3,3,3,3,3,3,3,3,3,3,3,3,3,3,3,3,3,3,3,3,3,3,3,3,3,3,3,3,3,3,3,3,3,3,3,3,3,3,3	0,1,0,1,1,1,1,1,1,0,1,1,1,1,0,1,1,1,1,0,1,1,1,1,0,0,1,1,1,1,1,1,1,1,1,1,1,0,1,1,1,1,1,1,1,0,1,0,1,1	0,1,0,1,1,1,1,1,1,0,1,1,1,1,0,1,1,1,1,0,1,1,1,1,0,0,1,1,1,1,1,1,1,1,1,1,1,0,1,1,1,1,1,1,1,0,1,0,1,1	0,1,0,1,1,1,1,1,1,0,1,1,1,1,0,1,1,1,1,0,1,1,1,1,0,0,1,1,1,1,1,1,1,1,1,1,1,0,1,1,1,1,1,1,1,0,1,0,1,1
752500	2,2,2,2,2,2,2,2,2,2,2,2,2,2,2,2,2,2,2,2,2,2,2,2,2,2,2,2,2,2,2,2,2,2,2,2,2,2,2,2,2,2,2,2,2,2,2,2,2,2	2,2,2,2,2,2,2,2,2,2,2,2,2,2,2,2,2,2,2,2,2,2,2,2,2,2,2,2,2,2,2,2,2,2,2,2,2,2,2,2,2,2,2,2,2,2,2,2,2,2	3,3,3,3,3,3,3,3,3,3,3,3,3,3,3,3,3,3,3,3,3,3,3,3,3,3,3,3,3,3,3,3,3,3,3,3,3,3,3,3,3,3,3,3,3,3,3,3,3,3	3,3,3,3,3,3,3,3,3,3,3,3,3,3,3,3,3,3,3,3,3,3,3,3,3,3,3,3,3,3,3,3,3,3,3,3,3,3,3,3,3,3,3,3,3,3,3,3,3,3	1,1,1,1,1,1,1,1,1,1,0,1,1,1,1,0,1,1,1,1,1,1,1,1,1,1,1,0,1,1,1,1,1,1,1,1,1,1,1,1,1,1,0,0,1,1,1,1,1,1	1,1,1,1,1,1,1,1,1,1,0,1,1,1,1,0,1,1,1,1,1,1,1,1,1,1,1,0,1,1,1,1,1,1,1,1,1,1,1,1,1,1,0,0,1,1,1,1,1,1	1,1,1,1,1,1,1,1,1,1,0,1,1,1,1,0,1,1,1,1,1,1,1,1,1,1,1,0,1,1,1,1,1,1,1,1,1,1,1,1,1,1,0,0,1,1,1,1,1,1	1,1,1,1,1,1,1,1,1,1,0,1,1,1,1,0,1,1,1,1,1,1,1,1,1,1,1,0,1,1,1,1,1,1,1,1,1,1,1,1,1,1,0,0,1,1,1,1,1,1	1,1,1,1,1,1,1,1,1,1,0,1,1,1,1,0,1,1,1,1,1,1,1,1,1,1,1,0,1,1,1,1,1,1,1,1,1,1,1,1,1,1,0,0,1,1,1,1,1,1	1,1,1,1,1,1,1,1,1,1,0,1,1,1,1,0,1,1,1,1,1,1,1,1,1,1,1,0,1,1,1,1,1,1,1,1,1,1,1,1,1,1,0,0,1,1,1,1,1,1	3,3,3,3,3,3,3,3,3,3,3,3,3,3,3,3,3,3,3,3,3,3,3,3,3,3,3,3,3,3,3,3,3,3,3,3,3,3,3,3,3,3,3,3,3,3,3,3,3,3	3,3,3,3,3,3,3,3,3,3,3,3,3,3,3,3,3,3,3,3,3,3,3,3,3,3,3,3,3,3,3,3,3,3,3,3,3,3,3,3,3,3,3,3,3,3,3,3,3,3	2,2,2,2,2,2,2,2,2,2,2,2,2,2,2,2,2,2,2,2,2,2,2,2,2,2,2,2,2,2,2,2,2,2,2,2,2,2,2,2,2,2,2,2,2,2,2,2,2,2	2,2,2,2,2,2,2,2,2,2,2,2,2,2,2,2,2,2,2,2,2,2,2,2,2,2,2,2,2,2,2,2,2,2,2,2,2,2,2,2,2,2,2,2,2,2,2,2,2,2	1,1,1,1,3,3,2,3,2,1,0,3,2,3,3,1,3,3,1,1,3,1,3,3,3,1,3,3,3,1,2,1,3,3,1,3,3,3,3,1,3,3,3,2,2,3,3,3,2,3	3,3,3,3,3,3,3,3,3,3,3,3,3,3,3,3,3,3,3,3,3,3,3,3,3,3,3,3,3,3,3,3,3,3,3,3,3,3,3,3,3,3,3,3,3,3,3,3,3,3	2,2,2,2,2,2,2,2,2,2,2,2,2,2,2,2,2,2,2,2,2,2,2,2,2,2,2,2,2,2,2,2,2,2,2,2,2,2,2,2,2,2,2,2,2,2,2,2,2,2	1,1,1,1,1,1,1,1,1,1,0,1,1,1,1,0,1,1,1,1,1,1,1,1,1,1,1,0,1,1,1,1,1,1,1,1,1,1,1,1,1,1,0,0,1,1,1,1,1,1	1,1,1,1,1,1,1,1,1,1,0,1,1,1,1,0,1,1,1,1,1,1,1,1,1,1,1,0,1,1,1,1,1,1,1,1,1,1,1,1,1,1,0,0,1,1,1,1,1,1	1,1,1,1,1,1,1,1,1,1,0,1,1,1,1,0,1,1,1,1,1,1,1,1,1,1,1,0,1,1,1,1,1,1,1,1,1,1,1,1,1,1,0,0,1,1,1,1,1,1	2,2,2,2,2,2,2,2,2,2,2,2,2,2,2,2,2,2,2,2,2,2,2,2,2,2,2,2,2,2,2,2,2,2,2,2,2,2,2,2,2,2,2,2,2,2,2,2,2,2	3,3,3,3,3,3,3,3,3,3,3,3,3,3,3,3,3,3,3,3,3,3,3,3,3,3,3,3,3,3,3,3,3,3,3,3,3,3,3,3,3,3,3,3,3,3,3,3,3,3	3,3,3,3,3,3,3,3,3,3,3,3,3,3,3,3,3,3,3,3,3,3,3,3,3,3,3,3,3,3,3,3,3,3,3,3,3,3,3,3,3,3,3,3,3,3,3,3,3,3	1,1,1,1,1,1,1,1,1,1,0,1,1,1,1,0,1,1,1,1,1,1,1,1,1,1,1,0,1,1,1,1,1,1,1,1,1,1,1,1,1,1,0,0,1,1,1,1,1,1	1,1,1,1,1,1,1,1,1,1,0,1,1,1,1,0,1,1,1,1,1,1,1,1,1,1,1,0,1,1,1,1,1,1,1,1,1,1,1,1,1,1,0,0,1,1,1,1,1,1	1,1,1,1,1,1,1,1,1,1,0,1,1,1,1,0,1,1,1,1,1,1,1,1,1,1,1,0,1,1,1,1,1,1,1,1,1,1,1,1,1,1,0,0,1,1,1,1,1,1
752600	2,2,2,2,2,2,2,2,2,2,2,2,2,2,2,2,2,2,2,2,2,2,2,2,2,2,2,2,2,2,2,2,2,2,2,2,2,2,2,2,2,2,2,2,2,2,2,2,2,2	2,2,2,2,2,2,2,2,2,2,2,2,2,2,2,2,2,2,2,2,2,2,2,2,2,2,2,2,2,2,2,2,2,2,2,2,2,2,2,2,2,2,2,2,2,2,2,2,2,2	3,3,3,3,3,3,3,3,3,3,3,3,3,3,3,3,3,3,3,3,3,3,3,3,3,3,3,3,3,3,3,3,3,3,3,3,3,3,3,3,3,3,3,3,3,3,3,3,3,3	3,3,3,3,3,3,3,3,3,3,3,3,3,3,3,3,3,3,3,3,3,3,3,3,3,3,3,3,3,3,3,3,3,3,3,3,3,3,3,3,3,3,3,3,3,3,3,3,3,3	1,0,0,0,0,0,0,0,1,0,0,0,0,0,0,0,0,1,1,0,1,0,0,0,1,0,1,1,1,0,1,1,1,1,1,0,0,1,0,0,1,0,0,0,0,1,1,1,1,0	1,0,0,0,0,0,0,0,1,0,0,0,0,0,0,0,0,1,1,0,1,0,0,0,1,0,1,1,1,0,1,1,1,1,1,0,0,1,0,0,1,0,0,0,0,1,1,1,1,0	1,0,0,0,0,0,0,0,1,0,0,0,0,0,0,0,0,1,1,0,1,0,0,0,1,0,1,1,1,0,1,1,1,1,1,0,0,1,0,0,1,0,0,0,0,1,1,1,1,0	1,0,0,0,0,0,0,0,1,0,0,0,0,0,0,0,0,1,1,0,1,0,0,0,1,0,1,1,1,0,1,1,1,1,1,0,0,1,0,0,1,0,0,0,0,1,1,1,1,0	1,0,0,0,0,0,0,0,1,0,0,0,0,0,0,0,0,1,1,0,1,0,0,0,1,0,1,1,1,0,1,1,1,1,1,0,0,1,0,0,1,0,0,0,0,1,1,1,1,0	1,0,0,0,0,0,0,0,1,0,0,0,0,0,0,0,0,1,1,0,1,0,0,0,1,0,1,1,1,0,1,1,1,1,1,0,0,1,0,0,1,0,0,0,0,1,1,1,1,0	3,3,3,3,3,3,3,3,3,3,3,3,3,3,3,3,3,3,3,3,3,3,3,3,3,3,3,3,3,3,3,3,3,3,3,3,3,3,3,3,3,3,3,3,3,3,3,3,3,3	3,3,3,3,3,3,3,3,3,3,3,3,3,3,3,3,3,3,3,3,3,3,3,3,3,3,3,3,3,3,3,3,3,3,3,3,3,3,3,3,3,3,3,3,3,3,3,3,3,3	2,2,2,2,2,2,2,2,2,2,2,2,2,2,2,2,2,2,2,2,2,2,2,2,2,2,2,2,2,2,2,2,2,2,2,2,2,2,2,2,2,2,2,2,2,2,2,2,2,2	2,2,2,2,2,2,2,2,2,2,2,2,2,2,2,2,2,2,2,2,2,2,2,2,2,2,2,2,2,2,2,2,2,2,2,2,2,2,2,2,2,2,2,2,2,2,2,2,2,2	1,2,3,0,0,2,2,0,1,0,2,2,2,2,0,2,0,0,1,2,3,2,1,0,3,0,1,1,0,1,1,3,3,1,1,0,0,3,0,0,2,0,2,0,2,2,3,1,3,3	3,3,3,3,3,3,3,3,3,3,3,3,3,3,3,3,3,3,3,3,3,3,3,3,3,3,3,3,3,3,3,3,3,3,3,3,3,3,3,3,3,3,3,3,3,3,3,3,3,3	2,2,2,2,2,2,2,2,2,2,2,2,2,2,2,2,2,2,2,2,2,2,2,2,2,2,2,2,2,2,2,2,2,2,2,2,2,2,2,2,2,2,2,2,2,2,2,2,2,2	1,0,0,0,0,0,0,0,1,0,0,0,0,0,0,0,0,1,1,0,1,0,0,0,1,0,1,1,1,0,1,1,1,1,1,0,0,1,0,0,1,0,0,0,0,1,1,1,1,0	1,0,0,0,0,0,0,0,1,0,0,0,0,0,0,0,0,1,1,0,1,0,0,0,1,0,1,1,1,0,1,1,1,1,1,0,0,1,0,0,1,0,0,0,0,1,1,1,1,0	1,0,0,0,0,0,0,0,1,0,0,0,0,0,0,0,0,1,1,0,1,0,0,0,1,0,1,1,1,0,1,1,1,1,1,0,0,1,0,0,1,0,0,0,0,1,1,1,1,0	2,2,2,2,2,2,2,2,2,2,2,2,2,2,2,2,2,2,2,2,2,2,2,2,2,2,2,2,2,2,2,2,2,2,2,2,2,2,2,2,2,2,2,2,2,2,2,2,2,2	3,3,3,3,3,3,3,3,3,3,3,3,3,3,3,3,3,3,3,3,3,3,3,3,3,3,3,3,3,3,3,3,3,3,3,3,3,3,3,3,3,3,3,3,3,3,3,3,3,3	3,3,3,3,3,3,3,3,3,3,3,3,3,3,3,3,3,3,3,3,3,3,3,3,3,3,3,3,3,3,3,3,3,3,3,3,3,3,3,3,3,3,3,3,3,3,3,3,3,3	1,0,0,0,0,0,0,0,1,0,0,0,0,0,0,0,0,1,1,0,1,0,0,0,1,0,1,1,1,0,1,1,1,1,1,0,0,1,0,0,1,0,0,0,0,1,1,1,1,0	1,0,0,0,0,0,0,0,1,0,0,0,0,0,0,0,0,1,1,0,1,0,0,0,1,0,1,1,1,0,1,1,1,1,1,0,0,1,0,0,1,0,0,0,0,1,1,1,1,0	1,0,0,0,0,0,0,0,1,0,0,0,0,0,0,0,0,1,1,0,1,0,0,0,1,0,1,1,1,0,1,1,1,1,1,0,0,1,0,0,1,0,0,0,0,1,1,1,1,0
752700	2,2,2,2,2,2,2,2,2,2,2,2,2,2,2,2,2,2,2,2,2,2,2,2,2,2,2,2,2,2,2,2,2,2,2,2,2,2,2,2,2,2,2,2,2,2,2,2,2,2	2,2,2,2,2,2,2,2,2,2,2,2,2,2,2,2,2,2,2,2,2,2,2,2,2,2,2,2,2,2,2,2,2,2,2,2,2,2,2,2,2,2,2,2,2,2,2,2,2,2	3,3,3,3,3,3,3,3,3,3,3,3,3,3,3,3,3,3,3,3,3,3,3,3,3,3,3,3,3,3,3,3,3,3,3,3,3,3,3,3,3,3,3,3,3,3,3,3,3,3	3,3,3,3,3,3,3,3,3,3,3,3,3,3,3,3,3,3,3,3,3,3,3,3,3,3,3,3,3,3,3,3,3,3,3,3,3,3,3,3,3,3,3,3,3,3,3,3,3,3	1,1,1,1,0,1,1,1,0,1,0,1,0,1,1,1,1,1,1,1,1,0,0,0,0,0,0,1,0,0,0,0,1,1,0,0,1,1,0,1,0,1,0,0,1,1,0,0,0,1	1,1,1,1,0,1,1,1,0,1,0,1,0,1,1,1,1,1,1,1,1,0,0,0,0,0,0,1,0,0,0,0,1,1,0,0,1,1,0,1,0,1,0,0,1,1,0,0,0,1	1,1,1,1,0,1,1,1,0,1,0,1,0,1,1,1,1,1,1,1,1,0,0,0,0,0,0,1,0,0,0,0,1,1,0,0,1,1,0,1,0,1,0,0,1,1,0,0,0,1	1,1,1,1,0,1,1,1,0,1,0,1,0,1,1,1,1,1,1,1,1,0,0,0,0,0,0,1,0,0,0,0,1,1,0,0,1,1,0,1,0,1,0,0,1,1,0,0,0,1	1,1,1,1,0,1,1,1,0,1,0,1,0,1,1,1,1,1,1,1,1,0,0,0,0,0,0,1,0,0,0,0,1,1,0,0,1,1,0,1,0,1,0,0,1,1,0,0,0,1	1,1,1,1,0,1,1,1,0,1,0,1,0,1,1,1,1,1,1,1,1,0,0,0,0,0,0,1,0,0,0,0,1,1,0,0,1,1,0,1,0,1,0,0,1,1,0,0,0,1	3,3,3,3,3,3,3,3,3,3,3,3,3,3,3,3,3,3,3,3,3,3,3,3,3,3,3,3,3,3,3,3,3,3,3,3,3,3,3,3,3,3,3,3,3,3,3,3,3,3	3,3,3,3,3,3,3,3,3,3,3,3,3,3,3,3,3,3,3,3,3,3,3,3,3,3,3,3,3,3,3,3,3,3,3,3,3,3,3,3,3,3,3,3,3,3,3,3,3,3	2,2,2,2,2,2,2,2,2,2,2,2,2,2,2,2,2,2,2,2,2,2,2,2,2,2,2,2,2,2,2,2,2,2,2,2,2,2,2,2,2,2,2,2,2,2,2,2,2,2	2,2,2,2,2,2,2,2,2,2,2,2,2,2,2,2,2,2,2,2,2,2,2,2,2,2,2,2,2,2,2,2,2,2,2,2,2,2,2,2,2,2,2,2,2,2,2,2,2,2	3,1,1,1,0,1,1,1,0,2,0,2,0,1,3,3,3,3,3,1,1,0,0,0,0,2,0,1,0,0,0,0,1,1,0,0,1,1,0,1,2,3,0,0,1,1,0,0,2,1	3,3,3,3,3,3,3,3,3,3,3,3,3,3,3,3,3,3,3,3,3,3,3,3,3,3,3,3,3,3,3,3,3,3,3,3,3,3,3,3,3,3,3,3,3,3,3,3,3,3	2,2,2,2,2,2,2,2,2,2,2,2,2,2,2,2,2,2,2,2,2,2,2,2,2,2,2,2,2,2,2,2,2,2,2,2,2,2,2,2,2,2,2,2,2,2,2,2,2,2	1,1,1,1,0,1,1,1,0,1,0,1,0,1,1,1,1,1,1,1,1,0,0,0,0,0,0,1,0,0,0,0,1,1,0,0,1,1,0,1,0,1,0,0,1,1,0,0,0,1	1,1,1,1,0,1,1,1,0,1,0,1,0,1,1,1,1,1,1,1,1,0,0,0,0,0,0,1,0,0,0,0,1,1,0,0,1,1,0,1,0,1,0,0,1,1,0,0,0,1	1,1,1,1,0,1,1,1,0,1,0,1,0,1,1,1,1,1,1,1,1,0,0,0,0,0,0,1,0,0,0,0,1,1,0,0,1,1,0,1,0,1,0,0,1,1,0,0,0,1	2,2,2,2,2,2,2,2,2,2,2,2,2,2,2,2,2,2,2,2,2,2,2,2,2,2,2,2,2,2,2,2,2,2,2,2,2,2,2,2,2,2,2,2,2,2,2,2,2,2	3,3,3,3,3,3,3,3,3,3,3,3,3,3,3,3,3,3,3,3,3,3,3,3,3,3,3,3,3,3,3,3,3,3,3,3,3,3,3,3,3,3,3,3,3,3,3,3,3,3	3,3,3,3,3,3,3,3,3,3,3,3,3,3,3,3,3,3,3,3,3,3,3,3,3,3,3,3,3,3,3,3,3,3,3,3,3,3,3,3,3,3,3,3,3,3,3,3,3,3	1,1,1,1,0,1,1,1,0,1,0,1,0,1,1,1,1,1,1,1,1,0,0,0,0,0,0,1,0,0,0,0,1,1,0,0,1,1,0,1,0,1,0,0,1,1,0,0,0,1	1,1,1,1,0,1,1,1,0,1,0,1,0,1,1,1,1,1,1,1,1,0,0,0,0,0,0,1,0,0,0,0,1,1,0,0,1,1,0,1,0,1,0,0,1,1,0,0,0,1	1,1,1,1,0,1,1,1,0,1,0,1,0,1,1,1,1,1,1,1,1,0,0,0,0,0,0,1,0,0,0,0,1,1,0,0,1,1,0,1,0,1,0,0,1,1,0,0,0,1
752800	2,2,2,2,2,2,2,2,2,2,2,2,2,2,2,2,2,2,2,2,2,2,2,2,2,2,2,2,2,2,2,2,2,2,2,2,2,2,2,2,2,2,2,2,2,2,2,2,2,2	2,2,2,2,2,2,2,2,2,2,2,2,2,2,2,2,2,2,2,2,2,2,2,2,2,2,2,2,2,2,2,2,2,2,2,2,2,2,2,2,2,2,2,2,2,2,2,2,2,2	3,3,3,3,3,3,3,3,3,3,3,3,3,3,3,3,3,3,3,3,3,3,3,3,3,3,3,3,3,3,3,3,3,3,3,3,3,3,3,3,3,3,3,3,3,3,3,3,3,3	3,3,3,3,3,3,3,3,3,3,3,3,3,3,3,3,3,3,3,3,3,3,3,3,3,3,3,3,3,3,3,3,3,3,3,3,3,3,3,3,3,3,3,3,3,3,3,3,3,3	1,1,0,1,0,1,0,1,0,1,0,1,1,0,0,0,0,1,0,1,1,0,0,1,1,1,0,1,0,1,0,1,0,0,1,0,0,1,1,0,0,1,1,0,1,0,1,0,1,0	1,1,0,1,0,1,0,1,0,1,0,1,1,0,0,0,0,1,0,1,1,0,0,1,1,1,0,1,0,1,0,1,0,0,1,0,0,1,1,0,0,1,1,0,1,0,1,0,1,0	1,1,0,1,0,1,0,1,0,1,0,1,1,0,0,0,0,1,0,1,1,0,0,1,1,1,0,1,0,1,0,1,0,0,1,0,0,1,1,0,0,1,1,0,1,0,1,0,1,0	1,1,0,1,0,1,0,1,0,1,0,1,1,0,0,0,0,1,0,1,1,0,0,1,1,1,0,1,0,1,0,1,0,0,1,0,0,1,1,0,0,1,1,0,1,0,1,0,1,0	1,1,0,1,0,1,0,1,0,1,0,1,1,0,0,0,0,1,0,1,1,0,0,1,1,1,0,1,0,1,0,1,0,0,1,0,0,1,1,0,0,1,1,0,1,0,1,0,1,0	1,1,0,1,0,1,0,1,0,1,0,1,1,0,0,0,0,1,0,1,1,0,0,1,1,1,0,1,0,1,0,1,0,0,1,0,0,1,1,0,0,1,1,0,1,0,1,0,1,0	3,3,3,3,3,3,3,3,3,3,3,3,3,3,3,3,3,3,3,3,3,3,3,3,3,3,3,3,3,3,3,3,3,3,3,3,3,3,3,3,3,3,3,3,3,3,3,3,3,3	3,3,3,3,3,3,3,3,3,3,3,3,3,3,3,3,3,3,3,3,3,3,3,3,3,3,3,3,3,3,3,3,3,3,3,3,3,3,3,3,3,3,3,3,3,3,3,3,3,3	2,2,2,2,2,2,2,2,2,2,2,2,2,2,2,2,2,2,2,2,2,2,2,2,2,2,2,2,2,2,2,2,2,2,2,2,2,2,2,2,2,2,2,2,2,2,2,2,2,2	2,2,2,2,2,2,2,2,2,2,2,2,2,2,2,2,2,2,2,2,2,2,2,2,2,2,2,2,2,2,2,2,2,2,2,2,2,2,2,2,2,2,2,2,2,2,2,2,2,2	1,1,2,1,0,1,0,1,0,1,0,1,1,0,0,0,0,1,0,3,1,0,0,1,1,1,0,1,0,1,0,1,0,0,1,0,0,1,1,0,0,1,1,0,1,0,1,0,1,0	3,3,3,3,3,3,3,3,3,3,3,3,3,3,3,3,3,3,3,3,3,3,3,3,3,3,3,3,3,3,3,3,3,3,3,3,3,3,3,3,3,3,3,3,3,3,3,3,3,3	2,2,2,2,2,2,2,2,2,2,2,2,2,2,2,2,2,2,2,2,2,2,2,2,2,2,2,2,2,2,2,2,2,2,2,2,2,2,2,2,2,2,2,2,2,2,2,2,2,2	1,1,0,1,0,1,0,1,0,1,0,1,1,0,0,0,0,1,0,1,1,0,0,1,1,1,0,1,0,1,0,1,0,0,1,0,0,1,1,0,0,1,1,0,1,0,1,0,1,0	1,1,0,1,0,1,0,1,0,1,0,1,1,0,0,0,0,1,0,1,1,0,0,1,1,1,0,1,0,1,0,1,0,0,1,0,0,1,1,0,0,1,1,0,1,0,1,0,1,0	1,1,0,1,0,1,0,1,0,1,0,1,1,0,0,0,0,1,0,1,1,0,0,1,1,1,0,1,0,1,0,1,0,0,1,0,0,1,1,0,0,1,1,0,1,0,1,0,1,0	2,2,2,2,2,2,2,2,2,2,2,2,2,2,2,2,2,2,2,2,2,2,2,2,2,2,2,2,2,2,2,2,2,2,2,2,2,2,2,2,2,2,2,2,2,2,2,2,2,2	3,3,3,3,3,3,3,3,3,3,3,3,3,3,3,3,3,3,3,3,3,3,3,3,3,3,3,3,3,3,3,3,3,3,3,3,3,3,3,3,3,3,3,3,3,3,3,3,3,3	3,3,3,3,3,3,3,3,3,3,3,3,3,3,3,3,3,3,3,3,3,3,3,3,3,3,3,3,3,3,3,3,3,3,3,3,3,3,3,3,3,3,3,3,3,3,3,3,3,3	1,1,0,1,0,1,0,1,0,1,0,1,1,0,0,0,0,1,0,1,1,0,0,1,1,1,0,1,0,1,0,1,0,0,1,0,0,1,1,0,0,1,1,0,1,0,1,0,1,0	1,1,0,1,0,1,0,1,0,1,0,1,1,0,0,0,0,1,0,1,1,0,0,1,1,1,0,1,0,1,0,1,0,0,1,0,0,1,1,0,0,1,1,0,1,0,1,0,1,0	1,1,0,1,0,1,0,1,0,1,0,1,1,0,0,0,0,1,0,1,1,0,0,1,1,1,0,1,0,1,0,1,0,0,1,0,0,1,1,0,0,1,1,0,1,0,1,0,1,0
752900	2,2,2,2,2,2,2,2,2,2,2,2,2,2,2,2,2,2,2,2,2,2,2,2,2,2,2,2,2,2,2,2,2,2,2,2,2,2,2,2,2,2,2,2,2,2,2,2,2,2	2,2,2,2,2,2,2,2,2,2,2,2,2,2,2,2,2,2,2,2,2,2,2,2,2,2,2,2,2,2,2,2,2,2,2,2,2,2,2,2,2,2,2,2,2,2,2,2,2,2	3,3,3,3,3,3,3,3,3,3,3,3,3,3,3,3,3,3,3,3,3,3,3,3,3,3,3,3,3,3,3,3,3,3,3,3,3,3,3,3,3,3,3,3,3,3,3,3,3,3	3,3,3,3,3,3,3,3,3,3,3,3,3,3,3,3,3,3,3,3,3,3,3,3,3,3,3,3,3,3,3,3,3,3,3,3,3,3,3,3,3,3,3,3,3,3,3,3,3,3	1,1,0,1,0,1,1,0,0,0,1,1,1,0,1,1,0,1,1,1,0,0,0,0,1,0,0,1,1,0,0,1,1,1,1,1,1,1,0,1,1,1,0,1,1,1,1,1,0,0	1,1,0,1,0,1,1,0,0,0,1,1,1,0,1,1,0,1,1,1,0,0,0,0,1,0,0,1,1,0,0,1,1,1,1,1,1,1,0,1,1,1,0,1,1,1,1,1,0,0	1,1,0,1,0,1,1,0,0,0,1,1,1,0,1,1,0,1,1,1,0,0,0,0,1,0,0,1,1,0,0,1,1,1,1,1,1,1,0,1,1,1,0,1,1,1,1,1,0,0	1,1,0,1,0,1,1,0,0,0,1,1,1,0,1,1,0,1,1,1,0,0,0,0,1,0,0,1,1,0,0,1,1,1,1,1,1,1,0,1,1,1,0,1,1,1,1,1,0,0	1,1,0,1,0,1,1,0,0,0,1,1,1,0,1,1,0,1,1,1,0,0,0,0,1,0,0,1,1,0,0,1,1,1,1,1,1,1,0,1,1,1,0,1,1,1,1,1,0,0	1,1,0,1,0,1,1,0,0,0,1,1,1,0,1,1,0,1,1,1,0,0,0,0,1,0,0,1,1,0,0,1,1,1,1,1,1,1,0,1,1,1,0,1,1,1,1,1,0,0	3,3,3,3,3,3,3,3,3,3,3,3,3,3,3,3,3,3,3,3,3,3,3,3,3,3,3,3,3,3,3,3,3,3,3,3,3,3,3,3,3,3,3,3,3,3,3,3,3,3	3,3,3,3,3,3,3,3,3,3,3,3,3,3,3,3,3,3,3,3,3,3,3,3,3,3,3,3,3,3,3,3,3,3,3,3,3,3,3,3,3,3,3,3,3,3,3,3,3,3	2,2,2,2,2,2,2,2,2,2,2,2,2,2,2,2,2,2,2,2,2,2,2,2,2,2,2,2,2,2,2,2,2,2,2,2,2,2,2,2,2,2,2,2,2,2,2,2,2,2	2,2,2,2,2,2,2,2,2,2,2,2,2,2,2,2,2,2,2,2,2,2,2,2,2,2,2,2,2,2,2,2,2,2,2,2,2,2,2,2,2,2,2,2,2,2,2,2,2,2	0,1,0,3,2,3,3,0,0,0,1,1,3,2,2,1,2,2,0,2,0,2,0,0,0,2,2,2,1,0,0,2,2,3,1,2,3,1,1,3,1,0,2,1,1,3,2,3,2,2	3,3,3,3,3,3,3,3,3,3,3,3,3,3,3,3,3,3,3,3,3,3,3,3,3,3,3,3,3,3,3,3,3,3,3,3,3,3,3,3,3,3,3,3,3,3,3,3,3,3	2,2,2,2,2,2,2,2,2,2,2,2,2,2,2,2,2,2,2,2,2,2,2,2,2,2,2,2,2,2,2,2,2,2,2,2,2,2,2,2,2,2,2,2,2,2,2,2,2,2	1,1,0,1,0,1,1,0,0,0,1,1,1,0,1,1,0,1,1,1,0,0,0,0,1,0,0,1,1,0,0,1,1,1,1,1,1,1,0,1,1,1,0,1,1,1,1,1,0,0	1,1,0,1,0,1,1,0,0,0,1,1,1,0,1,1,0,1,1,1,0,0,0,0,1,0,0,1,1,0,0,1,1,1,1,1,1,1,0,1,1,1,0,1,1,1,1,1,0,0	1,1,0,1,0,1,1,0,0,0,1,1,1,0,1,1,0,1,1,1,0,0,0,0,1,0,0,1,1,0,0,1,1,1,1,1,1,1,0,1,1,1,0,1,1,1,1,1,0,0	2,2,2,2,2,2,2,2,2,2,2,2,2,2,2,2,2,2,2,2,2,2,2,2,2,2,2,2,2,2,2,2,2,2,2,2,2,2,2,2,2,2,2,2,2,2,2,2,2,2	3,3,3,3,3,3,3,3,3,3,3,3,3,3,3,3,3,3,3,3,3,3,3,3,3,3,3,3,3,3,3,3,3,3,3,3,3,3,3,3,3,3,3,3,3,3,3,3,3,3	3,3,3,3,3,3,3,3,3,3,3,3,3,3,3,3,3,3,3,3,3,3,3,3,3,3,3,3,3,3,3,3,3,3,3,3,3,3,3,3,3,3,3,3,3,3,3,3,3,3	1,1,0,1,0,1,1,0,0,0,1,1,1,0,1,1,0,1,1,1,0,0,0,0,1,0,0,1,1,0,0,1,1,1,1,1,1,1,0,1,1,1,0,1,1,1,1,1,0,0	1,1,0,1,0,1,1,0,0,0,1,1,1,0,1,1,0,1,1,1,0,0,0,0,1,0,0,1,1,0,0,1,1,1,1,1,1,1,0,1,1,1,0,1,1,1,1,1,0,0	1,1,0,1,0,1,1,0,0,0,1,1,1,0,1,1,0,1,1,1,0,0,0,0,1,0,0,1,1,0,0,1,1,1,1,1,1,1,0,1,1,1,0,1,1,1,1,1,0,0
753000	2,2,2,2,2,2,2,2,2,2,2,2,2,2,2,2,2,2,2,2,2,2,2,2,2,2,2,2,2,2,2,2,2,2,2,2,2,2,2,2,2,2,2,2,2,2,2,2,2,2	2,2,2,2,2,2,2,2,2,2,2,2,2,2,2,2,2,2,2,2,2,2,2,2,2,2,2,2,2,2,2,2,2,2,2,2,2,2,2,2,2,2,2,2,2,2,2,2,2,2	3,3,3,3,3,3,3,3,3,3,3,3,3,3,3,3,3,3,3,3,3,3,3,3,3,3,3,3,3,3,3,3,3,3,3,3,3,3,3,3,3,3,3,3,3,3,3,3,3,3	3,3,3,3,3,3,3,3,3,3,3,3,3,3,3,3,3,3,3,3,3,3,3,3,3,3,3,3,3,3,3,3,3,3,3,3,3,3,3,3,3,3,3,3,3,3,3,3,3,3	0,0,0,0,1,1,1,1,1,1,1,0,0,1,1,0,0,1,0,1,0,0,0,0,1,1,0,1,1,1,1,0,0,1,1,1,1,1,1,0,0,0,0,1,1,0,1,1,0,0	0,0,0,0,1,1,1,1,1,1,1,0,0,1,1,0,0,1,0,1,0,0,0,0,1,1,0,1,1,1,1,0,0,1,1,1,1,1,1,0,0,0,0,1,1,0,1,1,0,0	0,0,0,0,1,1,1,1,1,1,1,0,0,1,1,0,0,1,0,1,0,0,0,0,1,1,0,1,1,1,1,0,0,1,1,1,1,1,1,0,0,0,0,1,1,0,1,1,0,0	0,0,0,0,1,1,1,1,1,1,1,0,0,1,1,0,0,1,0,1,0,0,0,0,1,1,0,1,1,1,1,0,0,1,1,1,1,1,1,0,0,0,0,1,1,0,1,1,0,0	0,0,0,0,1,1,1,1,1,1,1,0,0,1,1,0,0,1,0,1,0,0,0,0,1,1,0,1,1,1,1,0,0,1,1,1,1,1,1,0,0,0,0,1,1,0,1,1,0,0	0,0,0,0,1,1,1,1,1,1,1,0,0,1,1,0,0,1,0,1,0,0,0,0,1,1,0,1,1,1,1,0,0,1,1,1,1,1,1,0,0,0,0,1,1,0,1,1,0,0	3,3,3,3,3,3,3,3,3,3,3,3,3,3,3,3,3,3,3,3,3,3,3,3,3,3,3,3,3,3,3,3,3,3,3,3,3,3,3,3,3,3,3,3,3,3,3,3,3,3	3,3,3,3,3,3,3,3,3,3,3,3,3,3,3,3,3,3,3,3,3,3,3,3,3,3,3,3,3,3,3,3,3,3,3,3,3,3,3,3,3,3,3,3,3,3,3,3,3,3	2,2,2,2,2,2,2,2,2,2,2,2,2,2,2,2,2,2,2,2,2,2,2,2,2,2,2,2,2,2,2,2,2,2,2,2,2,2,2,2,2,2,2,2,2,2,2,2,2,2	2,2,2,2,2,2,2,2,2,2,2,2,2,2,2,2,2,2,2,2,2,2,2,2,2,2,2,2,2,2,2,2,2,2,2,2,2,2,2,2,2,2,2,2,2,2,2,2,2,2	0,0,2,0,1,1,1,2,3,3,1,2,3,3,1,2,0,3,0,3,2,0,2,3,1,1,2,3,1,3,3,3,2,3,1,1,3,1,3,2,2,0,2,1,1,0,3,1,0,0	3,3,3,3,3,3,3,3,3,3,3,3,3,3,3,3,3,3,3,3,3,3,3,3,3,3,3,3,3,3,3,3,3,3,3,3,3,3,3,3,3,3,3,3,3,3,3,3,3,3	2,2,2,2,2,2,2,2,2,2,2,2,2,2,2,2,2,2,2,2,2,2,2,2,2,2,2,2,2,2,2,2,2,2,2,2,2,2,2,2,2,2,2,2,2,2,2,2,2,2	0,0,0,0,1,1,1,1,1,1,1,0,0,1,1,0,0,1,0,1,0,0,0,0,1,1,0,1,1,1,1,0,0,1,1,1,1,1,1,0,0,0,0,1,1,0,1,1,0,0	0,0,0,0,1,1,1,1,1,1,1,0,0,1,1,0,0,1,0,1,0,0,0,0,1,1,0,1,1,1,1,0,0,1,1,1,1,1,1,0,0,0,0,1,1,0,1,1,0,0	0,0,0,0,1,1,1,1,1,1,1,0,0,1,1,0,0,1,0,1,0,0,0,0,1,1,0,1,1,1,1,0,0,1,1,1,1,1,1,0,0,0,0,1,1,0,1,1,0,0	2,2,2,2,2,2,2,2,2,2,2,2,2,2,2,2,2,2,2,2,2,2,2,2,2,2,2,2,2,2,2,2,2,2,2,2,2,2,2,2,2,2,2,2,2,2,2,2,2,2	3,3,3,3,3,3,3,3,3,3,3,3,3,3,3,3,3,3,3,3,3,3,3,3,3,3,3,3,3,3,3,3,3,3,3,3,3,3,3,3,3,3,3,3,3,3,3,3,3,3	3,3,3,3,3,3,3,3,3,3,3,3,3,3,3,3,3,3,3,3,3,3,3,3,3,3,3,3,3,3,3,3,3,3,3,3,3,3,3,3,3,3,3,3,3,3,3,3,3,3	0,0,0,0,1,1,1,1,1,1,1,0,0,1,1,0,0,1,0,1,0,0,0,0,1,1,0,1,1,1,1,0,0,1,1,1,1,1,1,0,0,0,0,1,1,0,1,1,0,0	0,0,0,0,1,1,1,1,1,1,1,0,0,1,1,0,0,1,0,1,0,0,0,0,1,1,0,1,1,1,1,0,0,1,1,1,1,1,1,0,0,0,0,1,1,0,1,1,0,0	0,0,0,0,1,1,1,1,1,1,1,0,0,1,1,0,0,1,0,1,0,0,0,0,1,1,0,1,1,1,1,0,0,1,1,1,1,1,1,0,0,0,0,1,1,0,1,1,0,0
753100	2,2,2,2,2,2,2,2,2,2,2,2,2,2,2,2,2,2,2,2,2,2,2,2,2,2,2,2,2,2,2,2,2,2,2,2,2,2,2,2,2,2,2,2,2,2,2,2,2,2	2,2,2,2,2,2,2,2,2,2,2,2,2,2,2,2,2,2,2,2,2,2,2,2,2,2,2,2,2,2,2,2,2,2,2,2,2,2,2,2,2,2,2,2,2,2,2,2,2,2	3,3,3,3,3,3,3,3,3,3,3,3,3,3,3,3,3,3,3,3,3,3,3,3,3,3,3,3,3,3,3,3,3,3,3,3,3,3,3,3,3,3,3,3,3,3,3,3,3,3	3,3,3,3,3,3,3,3,3,3,3,3,3,3,3,3,3,3,3,3,3,3,3,3,3,3,3,3,3,3,3,3,3,3,3,3,3,3,3,3,3,3,3,3,3,3,3,3,3,3	0,1,0,0,1,1,1,1,0,1,1,1,1,1,1,1,1,0,1,1,1,1,0,1,1,1,1,1,0,1,1,1,1,1,0,1,0,1,1,1,1,0,0,1,1,1,1,0,1,1	0,1,0,0,1,1,1,1,0,1,1,1,1,1,1,1,1,0,1,1,1,1,0,1,1,1,1,1,0,1,1,1,1,1,0,1,0,1,1,1,1,0,0,1,1,1,1,0,1,1	0,1,0,0,1,1,1,1,0,1,1,1,1,1,1,1,1,0,1,1,1,1,0,1,1,1,1,1,0,1,1,1,1,1,0,1,0,1,1,1,1,0,0,1,1,1,1,0,1,1	0,1,0,0,1,1,1,1,0,1,1,1,1,1,1,1,1,0,1,1,1,1,0,1,1,1,1,1,0,1,1,1,1,1,0,1,0,1,1,1,1,0,0,1,1,1,1,0,1,1	0,1,0,0,1,1,1,1,0,1,1,1,1,1,1,1,1,0,1,1,1,1,0,1,1,1,1,1,0,1,1,1,1,1,0,1,0,1,1,1,1,0,0,1,1,1,1,0,1,1	0,1,0,0,1,1,1,1,0,1,1,1,1,1,1,1,1,0,1,1,1,1,0,1,1,1,1,1,0,1,1,1,1,1,0,1,0,1,1,1,1,0,0,1,1,1,1,0,1,1	3,3,3,3,3,3,3,3,3,3,3,3,3,3,3,3,3,3,3,3,3,3,3,3,3,3,3,3,3,3,3,3,3,3,3,3,3,3,3,3,3,3,3,3,3,3,3,3,3,3	3,3,3,3,3,3,3,3,3,3,3,3,3,3,3,3,3,3,3,3,3,3,3,3,3,3,3,3,3,3,3,3,3,3,3,3,3,3,3,3,3,3,3,3,3,3,3,3,3,3	2,2,2,2,2,2,2,2,2,2,2,2,2,2,2,2,2,2,2,2,2,2,2,2,2,2,2,2,2,2,2,2,2,2,2,2,2,2,2,2,2,2,2,2,2,2,2,2,2,2	2,2,2,2,2,2,2,2,2,2,2,2,2,2,2,2,2,2,2,2,2,2,2,2,2,2,2,2,2,2,2,2,2,2,2,2,2,2,2,2,2,2,2,2,2,2,2,2,2,2	1,2,3,2,0,1,3,1,2,2,1,3,2,1,0,3,1,1,1,1,1,0,0,1,1,1,1,1,2,0,3,3,0,1,2,2,2,3,1,0,2,3,3,1,2,1,1,2,1,3	3,3,3,3,3,3,3,3,3,3,3,3,3,3,3,3,3,3,3,3,3,3,3,3,3,3,3,3,3,3,3,3,3,3,3,3,3,3,3,3,3,3,3,3,3,3,3,3,3,3	2,2,2,2,2,2,2,2,2,2,2,2,2,2,2,2,2,2,2,2,2,2,2,2,2,2,2,2,2,2,2,2,2,2,2,2,2,2,2,2,2,2,2,2,2,2,2,2,2,2	0,1,0,0,1,1,1,1,0,1,1,1,1,1,1,1,1,0,1,1,1,1,0,1,1,1,1,1,0,1,1,1,1,1,0,1,0,1,1,1,1,0,0,1,1,1,1,0,1,1	0,1,0,0,1,1,1,1,0,1,1,1,1,1,1,1,1,0,1,1,1,1,0,1,1,1,1,1,0,1,1,1,1,1,0,1,0,1,1,1,1,0,0,1,1,1,1,0,1,1	0,1,0,0,1,1,1,1,0,1,1,1,1,1,1,1,1,0,1,1,1,1,0,1,1,1,1,1,0,1,1,1,1,1,0,1,0,1,1,1,1,0,0,1,1,1,1,0,1,1	2,2,2,2,2,2,2,2,2,2,2,2,2,2,2,2,2,2,2,2,2,2,2,2,2,2,2,2,2,2,2,2,2,2,2,2,2,2,2,2,2,2,2,2,2,2,2,2,2,2	3,3,3,3,3,3,3,3,3,3,3,3,3,3,3,3,3,3,3,3,3,3,3,3,3,3,3,3,3,3,3,3,3,3,3,3,3,3,3,3,3,3,3,3,3,3,3,3,3,3	3,3,3,3,3,3,3,3,3,3,3,3,3,3,3,3,3,3,3,3,3,3,3,3,3,3,3,3,3,3,3,3,3,3,3,3,3,3,3,3,3,3,3,3,3,3,3,3,3,3	0,1,0,0,1,1,1,1,0,1,1,1,1,1,1,1,1,0,1,1,1,1,0,1,1,1,1,1,0,1,1,1,1,1,0,1,0,1,1,1,1,0,0,1,1,1,1,0,1,1	0,1,0,0,1,1,1,1,0,1,1,1,1,1,1,1,1,0,1,1,1,1,0,1,1,1,1,1,0,1,1,1,1,1,0,1,0,1,1,1,1,0,0,1,1,1,1,0,1,1	0,1,0,0,1,1,1,1,0,1,1,1,1,1,1,1,1,0,1,1,1,1,0,1,1,1,1,1,0,1,1,1,1,1,0,1,0,1,1,1,1,0,0,1,1,1,1,0,1,1
753200	2,2,2,2,2,2,2,2,2,2,2,2,2,2,2,2,2,2,2,2,2,2,2,2,2,2,2,2,2,2,2,2,2,2,2,2,2,2,2,2,2,2,2,2,2,2,2,2,2,2	2,2,2,2,2,2,2,2,2,2,2,2,2,2,2,2,2,2,2,2,2,2,2,2,2,2,2,2,2,2,2,2,2,2,2,2,2,2,2,2,2,2,2,2,2,2,2,2,2,2	3,3,3,3,3,3,3,3,3,3,3,3,3,3,3,3,3,3,3,3,3,3,3,3,3,3,3,3,3,3,3,3,3,3,3,3,3,3,3,3,3,3,3,3,3,3,3,3,3,3	3,3,3,3,3,3,3,3,3,3,3,3,3,3,3,3,3,3,3,3,3,3,3,3,3,3,3,3,3,3,3,3,3,3,3,3,3,3,3,3,3,3,3,3,3,3,3,3,3,3	1,0,1,0,1,1,0,1,0,0,1,0,1,1,1,1,0,1,0,0,0,1,1,1,0,1,1,1,1,0,0,0,0,1,1,0,0,1,0,0,0,1,0,0,0,0,1,1,0,0	1,0,1,0,1,1,0,1,0,0,1,0,1,1,1,1,0,1,0,0,0,1,1,1,0,1,1,1,1,0,0,0,0,1,1,0,0,1,0,0,0,1,0,0,0,0,1,1,0,0	1,0,1,0,1,1,0,1,0,0,1,0,1,1,1,1,0,1,0,0,0,1,1,1,0,1,1,1,1,0,0,0,0,1,1,0,0,1,0,0,0,1,0,0,0,0,1,1,0,0	1,0,1,0,1,1,0,1,0,0,1,0,1,1,1,1,0,1,0,0,0,1,1,1,0,1,1,1,1,0,0,0,0,1,1,0,0,1,0,0,0,1,0,0,0,0,1,1,0,0	1,0,1,0,1,1,0,1,0,0,1,0,1,1,1,1,0,1,0,0,0,1,1,1,0,1,1,1,1,0,0,0,0,1,1,0,0,1,0,0,0,1,0,0,0,0,1,1,0,0	1,0,1,0,1,1,0,1,0,0,1,0,1,1,1,1,0,1,0,0,0,1,1,1,0,1,1,1,1,0,0,0,0,1,1,0,0,1,0,0,0,1,0,0,0,0,1,1,0,0	3,3,3,3,3,3,3,3,3,3,3,3,3,3,3,3,3,3,3,3,3,3,3,3,3,3,3,3,3,3,3,3,3,3,3,3,3,3,3,3,3,3,3,3,3,3,3,3,3,3	3,3,3,3,3,3,3,3,3,3,3,3,3,3,3,3,3,3,3,3,3,3,3,3,3,3,3,3,3,3,3,3,3,3,3,3,3,3,3,3,3,3,3,3,3,3,3,3,3,3	2,2,2,2,2,2,2,2,2,2,2,2,2,2,2,2,2,2,2,2,2,2,2,2,2,2,2,2,2,2,2,2,2,2,2,2,2,2,2,2,2,2,2,2,2,2,2,2,2,2	2,2,2,2,2,2,2,2,2,2,2,2,2,2,2,2,2,2,2,2,2,2,2,2,2,2,2,2,2,2,2,2,2,2,2,2,2,2,2,2,2,2,2,2,2,2,2,2,2,2	3,2,3,0,3,2,2,2,3,0,3,2,2,0,3,3,2,3,1,2,0,2,2,1,0,0,2,2,2,3,0,3,0,2,2,3,0,0,3,0,2,1,0,2,2,0,0,1,0,0	3,3,3,3,3,3,3,3,3,3,3,3,3,3,3,3,3,3,3,3,3,3,3,3,3,3,3,3,3,3,3,3,3,3,3,3,3,3,3,3,3,3,3,3,3,3,3,3,3,3	2,2,2,2,2,2,2,2,2,2,2,2,2,2,2,2,2,2,2,2,2,2,2,2,2,2,2,2,2,2,2,2,2,2,2,2,2,2,2,2,2,2,2,2,2,2,2,2,2,2	1,0,1,0,1,1,0,1,0,0,1,0,1,1,1,1,0,1,2,0,0,1,1,1,0,1,1,1,1,0,0,0,0,1,1,0,0,1,0,0,0,1,0,0,0,0,1,1,0,0	1,0,1,0,1,1,0,1,0,0,1,0,1,1,1,1,0,1,0,0,0,1,1,1,0,1,1,1,1,0,0,0,0,1,1,0,0,1,0,0,0,1,0,0,0,0,1,1,0,0	1,0,1,0,1,1,0,1,0,0,1,0,1,1,1,1,0,1,0,0,0,1,1,1,0,1,1,1,1,0,0,0,0,1,1,0,0,1,0,0,0,1,0,0,0,0,1,1,0,0	2,2,2,2,2,2,2,2,2,2,2,2,2,2,2,2,2,2,2,2,2,2,2,2,2,2,2,2,2,2,2,2,2,2,2,2,2,2,2,2,2,2,2,2,2,2,2,2,2,2	3,3,3,3,3,3,3,3,3,3,3,3,3,3,3,3,3,3,3,3,3,3,3,3,3,3,3,3,3,3,3,3,3,3,3,3,3,3,3,3,3,3,3,3,3,3,3,3,3,3	3,3,3,3,3,3,3,3,3,3,3,3,3,3,3,3,3,3,3,3,3,3,3,3,3,3,3,3,3,3,3,3,3,3,3,3,3,3,3,3,3,3,3,3,3,3,3,3,3,3	1,0,1,0,1,1,0,1,0,0,1,0,1,1,1,1,0,1,0,0,0,1,1,1,0,1,1,1,1,0,0,0,0,1,1,0,0,1,0,0,0,1,0,0,0,0,1,1,0,0	1,0,1,0,1,1,0,1,0,0,1,0,1,1,1,1,0,1,0,0,0,1,1,1,0,1,1,1,1,0,0,0,0,1,1,0,0,1,0,0,0,1,0,0,0,0,1,1,0,0	1,0,1,0,1,1,0,1,0,0,1,0,1,1,1,1,0,1,0,0,0,1,1,1,0,1,1,1,1,0,0,0,0,1,1,0,0,1,0,0,0,1,0,0,0,0,1,1,0,0
753300	2,2,2,2,2,2,2,2,2,2,2,2,2,2,2,2,2,2,2,2,2,2,2,2,2,2,2,2,2,2,2,2,2,2,2,2,2,2,2,2,2,2,2,2,2,2,2,2,2,2	2,2,2,2,2,2,2,2,2,2,2,2,2,2,2,2,2,2,2,2,2,2,2,2,2,2,2,2,2,2,2,2,2,2,2,2,2,2,2,2,2,2,2,2,2,2,2,2,2,2	3,3,3,3,3,3,3,3,3,3,3,3,3,3,3,3,3,3,3,3,3,3,3,3,3,3,3,3,3,3,3,3,3,3,3,3,3,3,3,3,3,3,3,3,3,3,3,3,3,3	3,3,3,3,3,3,3,3,3,3,3,3,3,3,3,3,3,3,3,3,3,3,3,3,3,3,3,3,3,3,3,3,3,3,3,3,3,3,3,3,3,3,3,3,3,3,3,3,3,3	1,0,0,0,0,0,1,0,1,0,1,1,1,1,1,1,0,1,1,1,1,1,1,1,1,0,1,0,1,1,0,1,1,1,1,1,0,0,1,0,1,1,0,0,0,0,0,1,0,1	1,0,0,0,0,0,1,0,1,0,1,1,1,1,1,1,0,1,1,1,1,1,1,1,1,0,1,0,1,1,0,1,1,1,1,1,0,0,1,0,1,1,0,0,0,0,0,1,0,1	1,0,0,0,0,0,1,0,1,0,1,1,1,1,1,1,0,1,1,1,1,1,1,1,1,0,1,0,1,1,0,1,1,1,1,1,0,0,1,0,1,1,0,0,0,0,0,1,0,1	1,0,0,0,0,0,1,0,1,0,1,1,1,1,1,1,0,1,1,1,1,1,1,1,1,0,1,0,1,1,0,1,1,1,1,1,0,0,1,0,1,1,0,0,0,0,0,1,0,1	1,0,0,0,0,0,1,0,1,0,1,1,1,1,1,1,0,1,1,1,1,1,1,1,1,0,1,0,1,1,0,1,1,1,1,1,0,0,1,0,1,1,0,0,0,0,0,1,0,1	1,0,0,0,0,0,1,0,1,0,1,1,1,1,1,1,0,1,1,1,1,1,1,1,1,0,1,0,1,1,0,1,1,1,1,1,0,0,1,0,1,1,0,0,0,0,0,1,0,1	3,3,3,3,3,3,3,3,3,3,3,3,3,3,3,3,3,3,3,3,3,3,3,3,3,3,3,3,3,3,3,3,3,3,3,3,3,3,3,3,3,3,3,3,3,3,3,3,3,3	3,3,3,3,3,3,3,3,3,3,3,3,3,3,3,3,3,3,3,3,3,3,3,3,3,3,3,3,3,3,3,3,3,3,3,3,3,3,3,3,3,3,3,3,3,3,3,3,3,3	2,2,2,2,2,2,2,2,2,2,2,2,2,2,2,2,2,2,2,2,2,2,2,2,2,2,2,2,2,2,2,2,2,2,2,2,2,2,2,2,2,2,2,2,2,2,2,2,2,2	2,2,2,2,2,2,2,2,2,2,2,2,2,2,2,2,2,2,2,2,2,2,2,2,2,2,2,2,2,2,2,2,2,2,2,2,2,2,2,2,2,2,2,2,2,2,2,2,2,2	1,2,2,0,0,0,3,1,3,2,1,1,1,1,3,2,0,1,1,3,1,3,1,1,3,2,3,0,1,2,0,2,2,1,0,1,0,2,3,3,3,3,2,2,2,3,3,1,2,1	3,3,3,3,3,3,3,3,3,3,3,3,3,3,3,3,3,3,3,3,3,3,3,3,3,3,3,3,3,3,3,3,3,3,3,3,3,3,3,3,3,3,3,3,3,3,3,3,3,3	2,2,2,2,2,2,2,2,2,2,2,2,2,2,2,2,2,2,2,2,2,2,2,2,2,2,2,2,2,2,2,2,2,2,2,2,2,2,2,2,2,2,2,2,2,2,2,2,2,2	1,0,0,0,0,0,1,0,1,0,1,1,1,1,1,1,0,1,1,1,1,1,1,1,1,0,1,0,1,1,0,1,1,1,1,1,0,0,1,0,1,1,0,0,0,0,0,1,0,1	1,0,0,0,0,0,1,0,1,0,1,1,1,1,1,1,0,1,1,1,1,1,1,1,1,0,1,0,1,1,0,1,1,1,1,1,0,0,1,0,1,1,0,0,0,0,0,1,0,1	1,0,0,0,0,0,1,0,1,0,1,1,1,1,1,1,0,1,1,1,1,1,1,1,1,0,1,0,1,1,0,1,1,1,1,1,0,0,1,0,1,1,0,0,0,0,0,1,0,1	2,2,2,2,2,2,2,2,2,2,2,2,2,2,2,2,2,2,2,2,2,2,2,2,2,2,2,2,2,2,2,2,2,2,2,2,2,2,2,2,2,2,2,2,2,2,2,2,2,2	3,3,3,3,3,3,3,3,3,3,3,3,3,3,3,3,3,3,3,3,3,3,3,3,3,3,3,3,3,3,3,3,3,3,3,3,3,3,3,3,3,3,3,3,3,3,3,3,3,3	3,3,3,3,3,3,3,3,3,3,3,3,3,3,3,3,3,3,3,3,3,3,3,3,3,3,3,3,3,3,3,3,3,3,3,3,3,3,3,3,3,3,3,3,3,3,3,3,3,3	1,0,0,0,0,0,1,0,1,0,1,1,1,1,1,1,0,1,1,1,1,1,1,1,1,0,1,0,1,1,0,1,1,1,1,1,0,0,1,0,1,1,0,0,0,0,0,1,0,1	1,0,0,0,0,0,1,0,1,0,1,1,1,1,1,1,0,1,1,1,1,1,1,1,1,0,1,0,1,1,0,1,1,1,1,1,0,0,1,0,1,1,0,0,0,0,0,1,0,1	1,0,0,0,0,0,1,0,1,0,1,1,1,1,1,1,0,1,1,1,1,1,1,1,1,0,1,0,1,1,0,1,1,1,1,1,0,0,1,0,1,1,0,0,0,0,0,1,0,1
753400	2,2,2,2,2,2,2,2,2,2,2,2,2,2,2,2,2,2,2,2,2,2,2,2,2,2,2,2,2,2,2,2,2,2,2,2,2,2,2,2,2,2,2,2,2,2,2,2,2,2	2,2,2,2,2,2,2,2,2,2,2,2,2,2,2,2,2,2,2,2,2,2,2,2,2,2,2,2,2,2,2,2,2,2,2,2,2,2,2,2,2,2,2,2,2,2,2,2,2,2	3,3,3,3,3,3,3,3,3,3,3,3,3,3,3,3,3,3,3,3,3,3,3,3,3,3,3,3,3,3,3,3,3,3,3,3,3,3,3,3,3,3,3,3,3,3,3,3,3,3	3,3,3,3,3,3,3,3,3,3,3,3,3,3,3,3,3,3,3,3,3,3,3,3,3,3,3,3,3,3,3,3,3,3,3,3,3,3,3,3,3,3,3,3,3,3,3,3,3,3	1,1,1,1,1,1,1,1,1,1,1,0,1,1,1,1,1,1,1,0,0,1,1,1,1,1,1,1,1,1,1,1,1,1,1,0,0,1,0,1,1,1,1,1,1,1,1,0,1,1	1,1,1,1,1,1,1,1,1,1,1,0,1,1,1,1,1,1,1,0,0,1,1,1,1,1,1,1,1,1,1,1,1,1,1,0,0,1,0,1,1,1,1,1,1,1,1,0,1,1	1,1,1,1,1,1,1,1,1,1,1,0,1,1,1,1,1,1,1,0,0,1,1,1,1,1,1,1,1,1,1,1,1,1,1,0,0,1,0,1,1,1,1,1,1,1,1,0,1,1	1,1,1,1,1,1,1,1,1,1,1,0,1,1,1,1,1,1,1,0,0,1,1,1,1,1,1,1,1,1,1,1,1,1,1,0,0,1,0,1,1,1,1,1,1,1,1,0,1,1	1,1,1,1,1,1,1,1,1,1,1,0,1,1,1,1,1,1,1,0,0,1,1,1,1,1,1,1,1,1,1,1,1,1,1,0,0,1,0,1,1,1,1,1,1,1,1,0,1,1	1,1,1,1,1,1,1,1,1,1,1,0,1,1,1,1,1,1,1,0,0,1,1,1,1,1,1,1,1,1,1,1,1,1,1,0,0,1,0,1,1,1,1,1,1,1,1,0,1,1	3,3,3,3,3,3,3,3,3,3,3,3,3,3,3,3,3,3,3,3,3,3,3,3,3,3,3,3,3,3,3,3,3,3,3,3,3,3,3,3,3,3,3,3,3,3,3,3,3,3	3,3,3,3,3,3,3,3,3,3,3,3,3,3,3,3,3,3,3,3,3,3,3,3,3,3,3,3,3,3,3,3,3,3,3,3,3,3,3,3,3,3,3,3,3,3,3,3,3,3	2,2,2,2,2,2,2,2,2,2,2,2,2,2,2,2,2,2,2,2,2,2,2,2,2,2,2,2,2,2,2,2,2,2,2,2,2,2,2,2,2,2,2,2,2,2,2,2,2,2	2,2,2,2,2,2,2,2,2,2,2,2,2,2,2,2,2,2,2,2,2,2,2,2,2,2,2,2,2,2,2,2,2,2,2,2,2,2,2,2,2,2,2,2,2,2,2,2,2,2	1,3,1,1,1,3,3,1,1,1,3,0,1,3,2,1,1,1,1,0,2,1,2,1,3,1,1,1,3,1,1,3,1,3,1,2,0,1,0,1,1,1,1,3,2,2,1,0,3,2	3,3,3,3,3,3,3,3,3,3,3,3,3,3,3,3,3,3,3,3,3,3,3,3,3,3,3,3,3,3,3,3,3,3,3,3,3,3,3,3,3,3,3,3,3,3,3,3,3,3	2,2,2,2,2,2,2,2,2,2,2,2,2,2,2,2,2,2,2,2,2,2,2,2,2,2,2,2,2,2,2,2,2,2,2,2,2,2,2,2,2,2,2,2,2,2,2,2,2,2	1,1,1,1,1,1,1,1,1,1,1,0,1,1,1,1,1,1,1,0,0,1,1,1,1,1,1,1,1,1,1,1,1,1,1,0,0,1,0,1,1,1,1,1,1,1,1,0,1,1	1,1,1,1,1,1,1,1,1,1,1,0,1,1,1,1,1,1,1,0,0,1,1,1,1,1,1,1,1,1,1,1,1,1,1,0,0,1,0,1,1,1,1,1,1,1,1,0,1,1	1,1,1,1,1,1,1,1,1,1,1,0,1,1,1,1,1,1,1,0,0,1,1,1,1,1,1,1,1,1,1,1,1,1,1,0,0,1,0,1,1,1,1,1,1,1,1,0,1,1	2,2,2,2,2,2,2,2,2,2,2,2,2,2,2,2,2,2,2,2,2,2,2,2,2,2,2,2,2,2,2,2,2,2,2,2,2,2,2,2,2,2,2,2,2,2,2,2,2,2	3,3,3,3,3,3,3,3,3,3,3,3,3,3,3,3,3,3,3,3,3,3,3,3,3,3,3,3,3,3,3,3,3,3,3,3,3,3,3,3,3,3,3,3,3,3,3,3,3,3	3,3,3,3,3,3,3,3,3,3,3,3,3,3,3,3,3,3,3,3,3,3,3,3,3,3,3,3,3,3,3,3,3,3,3,3,3,3,3,3,3,3,3,3,3,3,3,3,3,3	1,1,1,1,1,1,1,1,1,1,1,0,1,1,1,1,1,1,1,0,0,1,1,1,1,1,1,1,1,1,1,1,1,1,1,0,0,1,0,1,1,1,1,1,1,1,1,0,1,1	1,1,1,1,1,1,1,1,1,1,1,0,1,1,1,1,1,1,1,0,0,1,1,1,1,1,1,1,1,1,1,1,1,1,1,0,0,1,0,1,1,1,1,1,1,1,1,0,1,1	1,1,1,1,1,1,1,1,1,1,1,0,1,1,1,1,1,1,1,0,0,1,1,1,1,1,1,1,1,1,1,1,1,1,1,0,0,1,0,1,1,1,1,1,1,1,1,0,1,1
753500	2,2,2,2,2,2,2,2,2,2,2,2,2,2,2,2,2,2,2,2,2,2,2,2,2,2,2,2,2,2,2,2,2,2,2,2,2,2,2,2,2,2,2,2,2,2,2,2,2,2	2,2,2,2,2,2,2,2,2,2,2,2,2,2,2,2,2,2,2,2,2,2,2,2,2,2,2,2,2,2,2,2,2,2,2,2,2,2,2,2,2,2,2,2,2,2,2,2,2,2	3,3,3,3,3,3,3,3,3,3,3,3,3,3,3,3,3,3,3,3,3,3,3,3,3,3,3,3,3,3,3,3,3,3,3,3,3,3,3,3,3,3,3,3,3,3,3,3,3,3	3,3,3,3,3,3,3,3,3,3,3,3,3,3,3,3,3,3,3,3,3,3,3,3,3,3,3,3,3,3,3,3,3,3,3,3,3,3,3,3,3,3,3,3,3,3,3,3,3,3	0,1,1,0,1,1,0,1,0,1,1,0,1,1,0,0,0,1,0,0,1,0,0,0,0,1,1,0,1,1,1,1,1,1,1,1,1,1,0,1,1,0,0,0,0,0,0,0,0,1	0,1,1,0,1,1,0,1,0,1,1,0,1,1,0,0,0,1,0,0,1,0,0,0,0,1,1,0,1,1,1,1,1,1,1,1,1,1,0,1,1,0,0,0,0,0,0,0,0,1	0,1,1,0,1,1,0,1,0,1,1,0,1,1,0,0,0,1,0,0,1,0,0,0,0,1,1,0,1,1,1,1,1,1,1,1,1,1,0,1,1,0,0,0,0,0,0,0,0,1	0,1,1,0,1,1,0,1,0,1,1,0,1,1,0,0,0,1,0,0,1,0,0,0,0,1,1,0,1,1,1,1,1,1,1,1,1,1,0,1,1,0,0,0,0,0,0,0,0,1	0,1,1,0,1,1,0,1,0,1,1,0,1,1,0,0,0,1,0,0,1,0,0,0,0,1,1,0,1,1,1,1,1,1,1,1,1,1,0,1,1,0,0,0,0,0,0,0,0,1	0,1,1,0,1,1,0,1,0,1,1,0,1,1,0,0,0,1,0,0,1,0,0,0,0,1,1,0,1,1,1,1,1,1,1,1,1,1,0,1,1,0,0,0,0,0,0,0,0,1	3,3,3,3,3,3,3,3,3,3,3,3,3,3,3,3,3,3,3,3,3,3,3,3,3,3,3,3,3,3,3,3,3,3,3,3,3,3,3,3,3,3,3,3,3,3,3,3,3,3	3,3,3,3,3,3,3,3,3,3,3,3,3,3,3,3,3,3,3,3,3,3,3,3,3,3,3,3,3,3,3,3,3,3,3,3,3,3,3,3,3,3,3,3,3,3,3,3,3,3	2,2,2,2,2,2,2,2,2,2,2,2,2,2,2,2,2,2,2,2,2,2,2,2,2,2,2,2,2,2,2,2,2,2,2,2,2,2,2,2,2,2,2,2,2,2,2,2,2,2	2,2,2,2,2,2,2,2,2,2,2,2,2,2,2,2,2,2,2,2,2,2,2,2,2,2,2,2,2,2,2,2,2,2,2,2,2,2,2,2,2,2,2,2,2,2,2,2,2,2	2,3,2,1,0,3,3,2,2,0,0,2,0,2,1,1,1,3,0,2,2,2,1,3,1,3,0,3,2,3,3,3,3,0,1,3,0,1,1,3,1,1,3,1,3,2,0,3,3,3	3,3,3,3,3,3,3,3,3,3,3,3,3,3,3,3,3,3,3,3,3,3,3,3,3,3,3,3,3,3,3,3,3,3,3,3,3,3,3,3,3,3,3,3,3,3,3,3,3,3	2,2,2,2,2,2,2,2,2,2,2,2,2,2,2,2,2,2,2,2,2,2,2,2,2,2,2,2,2,2,2,2,2,2,2,2,2,2,2,2,2,2,2,2,2,2,2,2,2,2	0,1,1,0,1,1,0,1,0,1,1,0,1,1,0,0,0,1,0,0,1,0,0,0,0,1,1,0,1,1,1,1,1,1,1,1,1,1,0,1,1,0,0,0,0,0,0,0,0,1	0,1,1,0,1,1,0,1,0,1,1,0,1,1,0,0,0,1,0,0,1,0,0,0,0,1,1,0,1,1,1,1,1,1,1,1,1,1,0,1,1,0,0,0,0,0,0,0,0,1	0,1,1,0,1,1,0,1,0,1,1,0,1,1,0,0,0,1,0,0,1,0,0,0,0,1,1,0,1,1,1,1,1,1,1,1,1,1,0,1,1,0,0,0,0,0,0,0,0,1	2,2,2,2,2,2,2,2,2,2,2,2,2,2,2,2,2,2,2,2,2,2,2,2,2,2,2,2,2,2,2,2,2,2,2,2,2,2,2,2,2,2,2,2,2,2,2,2,2,2	3,3,3,3,3,3,3,3,3,3,3,3,3,3,3,3,3,3,3,3,3,3,3,3,3,3,3,3,3,3,3,3,3,3,3,3,3,3,3,3,3,3,3,3,3,3,3,3,3,3	3,3,3,3,3,3,3,3,3,3,3,3,3,3,3,3,3,3,3,3,3,3,3,3,3,3,3,3,3,3,3,3,3,3,3,3,3,3,3,3,3,3,3,3,3,3,3,3,3,3	0,1,1,0,1,1,0,1,0,1,1,0,1,1,0,0,0,1,0,0,1,0,0,0,0,1,1,0,1,1,1,1,1,1,1,1,1,1,0,1,1,0,0,0,0,0,0,0,0,1	0,1,1,0,1,1,0,1,0,1,1,0,1,1,0,0,0,1,0,0,1,0,0,0,0,1,1,0,1,1,1,1,1,1,1,1,1,1,0,1,1,0,0,0,0,0,0,0,0,1	0,1,1,0,1,1,0,1,0,1,1,0,1,1,0,0,0,1,0,0,1,0,0,0,0,1,1,0,1,1,1,1,1,1,1,1,1,1,0,1,1,0,0,0,0,0,0,0,0,1
753600	2,2,2,2,2,2,2,2,2,2,2,2,2,2,2,2,2,2,2,2,2,2,2,2,2,2,2,2,2,2,2,2,2,2,2,2,2,2,2,2,2,2,2,2,2,2,2,2,2,2	2,2,2,2,2,2,2,2,2,2,2,2,2,2,2,2,2,2,2,2,2,2,2,2,2,2,2,2,2,2,2,2,2,2,2,2,2,2,2,2,2,2,2,2,2,2,2,2,2,2	3,3,3,3,3,3,3,3,3,3,3,3,3,3,3,3,3,3,3,3,3,3,3,3,3,3,3,3,3,3,3,3,3,3,3,3,3,3,3,3,3,3,3,3,3,3,3,3,3,3	3,3,3,3,3,3,3,3,3,3,3,3,3,3,3,3,3,3,3,3,3,3,3,3,3,3,3,3,3,3,3,3,3,3,3,3,3,3,3,3,3,3,3,3,3,3,3,3,3,3	1,0,1,1,1,1,1,0,0,1,1,1,0,1,0,1,1,1,0,1,0,1,1,1,0,1,1,0,1,0,1,1,1,1,1,0,0,1,0,1,1,1,1,1,1,1,0,1,1,1	1,0,1,1,1,1,1,0,0,1,1,1,0,1,0,1,1,1,0,1,0,1,1,1,0,1,1,0,1,0,1,1,1,1,1,0,0,1,0,1,1,1,1,1,1,1,0,1,1,1	1,0,1,1,1,1,1,0,0,1,1,1,0,1,0,1,1,1,0,1,0,1,1,1,0,1,1,0,1,0,1,1,1,1,1,0,0,1,0,1,1,1,1,1,1,1,0,1,1,1	1,0,1,1,1,1,1,0,0,1,1,1,0,1,0,1,1,1,0,1,0,1,1,1,0,1,1,0,1,0,1,1,1,1,1,0,0,1,0,1,1,1,1,1,1,1,0,1,1,1	1,0,1,1,1,1,1,0,0,1,1,1,0,1,0,1,1,1,0,1,0,1,1,1,0,1,1,0,1,0,1,1,1,1,1,0,0,1,0,1,1,1,1,1,1,1,0,1,1,1	1,0,1,1,1,1,1,0,0,1,1,1,0,1,0,1,1,1,0,1,0,1,1,1,0,1,1,0,1,0,1,1,1,1,1,0,0,1,0,1,1,1,1,1,1,1,0,1,1,1	3,3,3,3,3,3,3,3,3,3,3,3,3,3,3,3,3,3,3,3,3,3,3,3,3,3,3,3,3,3,3,3,3,3,3,3,3,3,3,3,3,3,3,3,3,3,3,3,3,3	3,3,3,3,3,3,3,3,3,3,3,3,3,3,3,3,3,3,3,3,3,3,3,3,3,3,3,3,3,3,3,3,3,3,3,3,3,3,3,3,3,3,3,3,3,3,3,3,3,3	2,2,2,2,2,2,2,2,2,2,2,2,2,2,2,2,2,2,2,2,2,2,2,2,2,2,2,2,2,2,2,2,2,2,2,2,2,2,2,2,2,2,2,2,2,2,2,2,2,2	2,2,2,2,2,2,2,2,2,2,2,2,2,2,2,2,2,2,2,2,2,2,2,2,2,2,2,2,2,2,2,2,2,2,2,2,2,2,2,2,2,2,2,2,2,2,2,2,2,2	1,0,1,1,1,1,1,0,0,1,1,1,0,1,0,1,1,3,0,1,0,1,1,1,0,3,1,2,1,0,1,1,3,1,1,0,0,1,0,1,1,1,1,1,1,3,0,1,1,1	3,3,3,3,3,3,3,3,3,3,3,3,3,3,3,3,3,3,3,3,3,3,3,3,3,3,3,3,3,3,3,3,3,3,3,3,3,3,3,3,3,3,3,3,3,3,3,3,3,3	2,2,2,2,2,2,2,2,2,2,2,2,2,2,2,2,2,2,2,2,2,2,2,2,2,2,2,2,2,2,2,2,2,2,2,2,2,2,2,2,2,2,2,2,2,2,2,2,2,2	1,0,1,1,1,1,1,0,0,1,1,1,0,1,0,1,1,1,0,1,0,1,1,1,0,1,1,0,1,0,1,1,1,1,1,0,0,1,0,1,1,1,1,1,1,1,0,1,1,1	1,0,1,1,1,1,1,0,0,1,1,1,0,1,0,1,1,1,0,1,0,1,1,1,0,1,1,0,1,0,1,1,1,1,1,0,0,1,0,1,1,1,1,1,1,1,0,1,1,1	1,0,1,1,1,1,1,0,0,1,1,1,0,1,0,1,1,1,0,1,0,1,1,1,0,1,1,0,1,0,1,1,1,1,1,0,0,1,0,1,1,1,1,1,1,1,0,1,1,1	2,2,2,2,2,2,2,2,2,2,2,2,2,2,2,2,2,2,2,2,2,2,2,2,2,2,2,2,2,2,2,2,2,2,2,2,2,2,2,2,2,2,2,2,2,2,2,2,2,2	3,3,3,3,3,3,3,3,3,3,3,3,3,3,3,3,3,3,3,3,3,3,3,3,3,3,3,3,3,3,3,3,3,3,3,3,3,3,3,3,3,3,3,3,3,3,3,3,3,3	3,3,3,3,3,3,3,3,3,3,3,3,3,3,3,3,3,3,3,3,3,3,3,3,3,3,3,3,3,3,3,3,3,3,3,3,3,3,3,3,3,3,3,3,3,3,3,3,3,3	1,0,1,1,1,1,1,0,0,1,1,1,0,1,0,1,1,1,0,1,0,1,1,1,0,1,1,0,1,0,1,1,1,1,1,0,0,1,0,1,1,1,1,1,1,1,0,1,1,1	1,0,1,1,1,1,1,0,0,1,1,1,0,1,0,1,1,1,0,1,0,1,1,1,0,1,1,0,1,0,1,1,1,1,1,0,0,1,0,1,1,1,1,1,1,1,0,1,1,1	1,0,1,1,1,1,1,0,0,1,1,1,0,1,0,1,1,1,0,1,0,1,1,1,0,1,1,0,1,0,1,1,1,1,1,0,0,1,0,1,1,1,1,1,1,1,0,1,1,1
753700	2,2,2,2,2,2,2,2,2,2,2,2,2,2,2,2,2,2,2,2,2,2,2,2,2,2,2,2,2,2,2,2,2,2,2,2,2,2,2,2,2,2,2,2,2,2,2,2,2,2	2,2,2,2,2,2,2,2,2,2,2,2,2,2,2,2,2,2,2,2,2,2,2,2,2,2,2,2,2,2,2,2,2,2,2,2,2,2,2,2,2,2,2,2,2,2,2,2,2,2	3,3,3,3,3,3,3,3,3,3,3,3,3,3,3,3,3,3,3,3,3,3,3,3,3,3,3,3,3,3,3,3,3,3,3,3,3,3,3,3,3,3,3,3,3,3,3,3,3,3	3,3,3,3,3,3,3,3,3,3,3,3,3,3,3,3,3,3,3,3,3,3,3,3,3,3,3,3,3,3,3,3,3,3,3,3,3,3,3,3,3,3,3,3,3,3,3,3,3,3	1,0,1,1,0,0,0,1,0,0,0,0,1,1,0,0,1,0,0,0,0,1,1,0,1,1,1,0,1,0,1,0,0,1,0,0,0,0,0,0,1,1,1,1,0,1,0,1,1,1	1,0,1,1,0,0,0,1,0,0,0,0,1,1,0,0,1,0,0,0,0,1,1,0,1,1,1,0,1,0,1,0,0,1,0,0,0,0,0,0,1,1,1,1,0,1,0,1,1,1	1,0,1,1,0,0,0,1,0,0,0,0,1,1,0,0,1,0,0,0,0,1,1,0,1,1,1,0,1,0,1,0,0,1,0,0,0,0,0,0,1,1,1,1,0,1,0,1,1,1	1,0,1,1,0,0,0,1,0,0,0,0,1,1,0,0,1,0,0,0,0,1,1,0,1,1,1,0,1,0,1,0,0,1,0,0,0,0,0,0,1,1,1,1,0,1,0,1,1,1	1,0,1,1,0,0,0,1,0,0,0,0,1,1,0,0,1,0,0,0,0,1,1,0,1,1,1,0,1,0,1,0,0,1,0,0,0,0,0,0,1,1,1,1,0,1,0,1,1,1	1,0,1,1,0,0,0,1,0,0,0,0,1,1,0,0,1,0,0,0,0,1,1,0,1,1,1,0,1,0,1,0,0,1,0,0,0,0,0,0,1,1,1,1,0,1,0,1,1,1	3,3,3,3,3,3,3,3,3,3,3,3,3,3,3,3,3,3,3,3,3,3,3,3,3,3,3,3,3,3,3,3,3,3,3,3,3,3,3,3,3,3,3,3,3,3,3,3,3,3	3,3,3,3,3,3,3,3,3,3,3,3,3,3,3,3,3,3,3,3,3,3,3,3,3,3,3,3,3,3,3,3,3,3,3,3,3,3,3,3,3,3,3,3,3,3,3,3,3,3	2,2,2,2,2,2,2,2,2,2,2,2,2,2,2,2,2,2,2,2,2,2,2,2,2,2,2,2,2,2,2,2,2,2,2,2,2,2,2,2,2,2,2,2,2,2,2,2,2,2	2,2,2,2,2,2,2,2,2,2,2,2,2,2,2,2,2,2,2,2,2,2,2,2,2,2,2,2,2,2,2,2,2,2,2,2,2,2,2,2,2,2,2,2,2,2,2,2,2,2	1,3,2,2,2,1,1,2,3,1,2,3,1,2,0,2,3,1,2,1,3,2,0,2,2,2,3,0,2,3,0,2,1,3,1,0,3,1,1,0,2,0,0,0,3,2,2,0,2,3	3,3,3,3,3,3,3,3,3,3,3,3,3,3,3,3,3,3,3,3,3,3,3,3,3,3,3,3,3,3,3,3,3,3,3,3,3,3,3,3,3,3,3,3,3,3,3,3,3,3	2,2,2,2,2,2,2,2,2,2,2,2,2,2,2,2,2,2,2,2,2,2,2,2,2,2,2,2,2,2,2,2,2,2,2,2,2,2,2,2,2,2,2,2,2,2,2,2,2,2	1,0,1,1,0,0,0,1,0,0,0,0,1,1,0,0,1,0,0,0,0,1,1,0,1,1,1,0,1,0,1,0,0,1,0,0,0,0,0,0,1,1,1,1,0,1,0,1,1,1	1,0,1,1,0,0,0,1,0,0,0,0,1,1,0,0,1,0,0,0,0,1,1,0,1,1,1,0,1,0,1,0,0,1,0,0,0,0,0,0,1,1,1,1,0,1,0,1,1,1	1,0,1,1,0,0,0,1,0,0,0,0,1,1,0,0,1,0,0,0,0,1,1,0,1,1,1,0,1,0,1,0,0,1,0,0,0,0,0,0,1,1,1,1,0,1,0,1,1,1	2,2,2,2,2,2,2,2,2,2,2,2,2,2,2,2,2,2,2,2,2,2,2,2,2,2,2,2,2,2,2,2,2,2,2,2,2,2,2,2,2,2,2,2,2,2,2,2,2,2	3,3,3,3,3,3,3,3,3,3,3,3,3,3,3,3,3,3,3,3,3,3,3,3,3,3,3,3,3,3,3,3,3,3,3,3,3,3,3,3,3,3,3,3,3,3,3,3,3,3	3,3,3,3,3,3,3,3,3,3,3,3,3,3,3,3,3,3,3,3,3,3,3,3,3,3,3,3,3,3,3,3,3,3,3,3,3,3,3,3,3,3,3,3,3,3,3,3,3,3	1,0,1,1,0,0,0,1,0,0,0,0,1,1,0,0,1,0,0,0,0,1,1,0,1,1,1,0,1,0,1,0,0,1,0,0,0,0,0,0,1,1,1,1,0,1,0,1,1,1	1,0,1,1,0,0,0,1,0,0,0,0,1,1,0,0,1,0,0,0,0,1,1,0,1,1,1,0,1,0,1,0,0,1,0,0,0,0,0,0,1,1,1,1,0,1,0,1,1,1	1,0,1,1,0,0,0,1,0,0,0,0,1,1,0,0,1,0,0,0,0,1,1,0,1,1,1,0,1,0,1,0,0,1,0,0,0,0,0,0,1,1,1,1,0,1,0,1,1,1
753800	2,2,2,2,2,2,2,2,2,2,2,2,2,2,2,2,2,2,2,2,2,2,2,2,2,2,2,2,2,2,2,2,2,2,2,2,2,2,2,2,2,2,2,2,2,2,2,2,2,2	2,2,2,2,2,2,2,2,2,2,2,2,2,2,2,2,2,2,2,2,2,2,2,2,2,2,2,2,2,2,2,2,2,2,2,2,2,2,2,2,2,2,2,2,2,2,2,2,2,2	3,3,3,3,3,3,3,3,3,3,3,3,3,3,3,3,3,3,3,3,3,3,3,3,3,3,3,3,3,3,3,3,3,3,3,3,3,3,3,3,3,3,3,3,3,3,3,3,3,3	3,3,3,3,3,3,3,3,3,3,3,3,3,3,3,3,3,3,3,3,3,3,3,3,3,3,3,3,3,3,3,3,3,3,3,3,3,3,3,3,3,3,3,3,3,3,3,3,3,3	1,0,0,1,1,0,0,0,0,0,1,0,0,1,0,0,0,0,0,1,0,0,0,0,1,1,0,0,1,1,0,1,0,0,1,1,0,0,1,1,1,0,1,0,0,1,0,1,0,1	1,0,0,1,1,0,0,0,0,0,1,0,0,1,0,0,0,0,0,1,0,0,0,0,1,1,0,0,1,1,0,1,0,0,1,1,0,0,1,1,1,0,1,0,0,1,0,1,0,1	1,0,0,1,1,0,0,0,0,0,1,0,0,1,0,0,0,0,0,1,0,0,0,0,1,1,0,0,1,1,0,1,0,0,1,1,0,0,1,1,1,0,1,0,0,1,0,1,0,1	1,0,0,1,1,0,0,0,0,0,1,0,0,1,0,0,0,0,0,1,0,0,0,0,1,1,0,0,1,1,0,1,0,0,1,1,0,0,1,1,1,0,1,0,0,1,0,1,0,1	1,0,0,1,1,0,0,0,0,0,1,0,0,1,0,0,0,0,0,1,0,0,0,0,1,1,0,0,1,1,0,1,0,0,1,1,0,0,1,1,1,0,1,0,0,1,0,1,0,1	1,0,0,1,1,0,0,0,0,0,1,0,0,1,0,0,0,0,0,1,0,0,0,0,1,1,0,0,1,1,0,1,0,0,1,1,0,0,1,1,1,0,1,0,0,1,0,1,0,1	3,3,3,3,3,3,3,3,3,3,3,3,3,3,3,3,3,3,3,3,3,3,3,3,3,3,3,3,3,3,3,3,3,3,3,3,3,3,3,3,3,3,3,3,3,3,3,3,3,3	3,3,3,3,3,3,3,3,3,3,3,3,3,3,3,3,3,3,3,3,3,3,3,3,3,3,3,3,3,3,3,3,3,3,3,3,3,3,3,3,3,3,3,3,3,3,3,3,3,3	2,2,2,2,2,2,2,2,2,2,2,2,2,2,2,2,2,2,2,2,2,2,2,2,2,2,2,2,2,2,2,2,2,2,2,2,2,2,2,2,2,2,2,2,2,2,2,2,2,2	2,2,2,2,2,2,2,2,2,2,2,2,2,2,2,2,2,2,2,2,2,2,2,2,2,2,2,2,2,2,2,2,2,2,2,2,2,2,2,2,2,2,2,2,2,2,2,2,2,2	1,2,0,1,0,3,2,0,2,2,3,1,1,3,1,3,2,3,2,1,0,0,3,0,2,3,3,2,1,3,0,1,3,0,1,1,0,0,3,1,2,0,0,0,2,1,2,3,2,1	3,3,3,3,3,3,3,3,3,3,3,3,3,3,3,3,3,3,3,3,3,3,3,3,3,3,3,3,3,3,3,3,3,3,3,3,3,3,3,3,3,3,3,3,3,3,3,2,3,3	2,2,2,2,2,2,2,2,2,2,2,2,2,2,2,2,2,2,2,2,2,2,2,2,2,2,2,2,2,2,2,2,2,2,2,2,2,2,2,2,2,2,2,2,2,2,2,2,2,2	1,0,0,1,1,0,0,0,0,0,1,0,0,1,0,0,0,0,0,1,0,0,0,0,1,1,0,0,1,1,0,1,0,0,1,1,0,0,1,1,1,0,1,0,0,1,0,1,0,1	1,0,0,1,1,0,0,0,0,0,1,0,0,1,0,0,0,0,0,1,0,0,0,0,1,1,0,0,1,1,0,1,0,0,1,1,0,0,1,1,1,0,1,0,0,1,0,1,0,1	1,0,0,1,1,0,0,0,0,0,1,0,0,1,0,0,0,0,0,1,0,0,0,0,1,1,0,0,1,1,0,1,0,0,1,1,0,0,1,1,1,0,1,0,0,1,0,1,0,1	2,2,2,2,2,2,2,2,2,2,2,2,2,2,2,2,2,2,2,2,2,2,2,2,2,2,2,2,2,2,2,2,2,2,2,2,2,2,2,2,2,2,2,2,2,2,2,2,2,2	3,3,3,3,3,3,3,3,3,3,3,3,3,3,3,3,3,3,3,3,3,3,3,3,3,3,3,3,3,3,3,3,3,3,3,3,3,3,3,3,3,3,3,3,3,3,3,3,3,3	3,3,3,3,3,3,3,3,3,3,3,3,3,3,3,3,3,3,3,3,3,3,3,3,3,3,3,3,3,3,3,3,3,3,3,3,3,3,3,3,3,3,3,3,3,3,3,3,3,3	1,0,0,1,1,0,0,0,0,0,1,0,0,1,0,0,0,0,0,1,0,0,0,0,1,1,0,0,1,1,0,1,0,0,1,1,0,0,1,1,1,0,1,0,0,1,0,1,0,1	1,0,0,1,1,0,0,0,0,0,1,0,0,1,0,0,0,0,0,1,0,0,0,0,1,1,0,0,1,1,0,1,0,0,1,1,0,0,1,1,1,0,1,0,0,1,0,1,0,1	1,0,0,1,1,0,0,0,0,0,1,0,0,1,0,0,0,0,0,1,0,0,0,0,1,1,0,0,1,1,0,1,0,0,1,1,0,0,1,1,1,0,1,0,0,1,0,1,0,1
753900	2,2,2,2,2,2,2,2,2,2,2,2,2,2,2,2,2,2,2,2,2,2,2,2,2,2,2,2,2,2,2,2,2,2,2,2,2,2,2,2,2,2,2,2,2,2,2,2,2,2	2,2,2,2,2,2,2,2,2,2,2,2,2,2,2,2,2,2,2,2,2,2,2,2,2,2,2,2,2,2,2,2,2,2,2,2,2,2,2,2,2,2,2,2,2,2,2,2,2,2	3,3,3,3,3,3,3,3,3,3,3,3,3,3,3,3,3,3,3,3,3,3,3,3,3,3,3,3,3,3,3,3,3,3,3,3,3,3,3,3,3,3,3,3,3,3,3,3,3,3	3,3,3,3,3,3,3,3,3,3,3,3,3,3,3,3,3,3,3,3,3,3,3,3,3,3,3,3,3,3,3,3,3,3,3,3,3,3,3,3,3,3,3,3,3,3,3,3,3,3	0,1,1,0,1,0,1,1,0,1,1,0,1,1,1,0,1,1,0,1,1,0,0,1,1,1,0,1,1,1,1,1,1,0,0,0,1,1,1,1,1,1,1,1,1,1,1,1,1,1	0,1,1,0,1,0,1,1,0,1,1,0,1,1,1,0,1,1,0,1,1,0,0,1,1,1,0,1,1,1,1,1,1,0,0,0,1,1,1,1,1,1,1,1,1,1,1,1,1,1	0,1,1,0,1,0,1,1,0,1,1,0,1,1,1,0,1,1,0,1,1,0,0,1,1,1,0,1,1,1,1,1,1,0,0,0,1,1,1,1,1,1,1,1,1,1,1,1,1,1	0,1,1,0,1,0,1,1,0,1,1,0,1,1,1,0,1,1,0,1,1,0,0,1,1,1,0,1,1,1,1,1,1,0,0,0,1,1,1,1,1,1,1,1,1,1,1,1,1,1	0,1,1,0,1,0,1,1,0,1,1,0,1,1,1,0,1,1,0,1,1,0,0,1,1,1,0,1,1,1,1,1,1,0,0,0,1,1,1,1,1,1,1,1,1,1,1,1,1,1	0,1,1,0,1,0,1,1,0,1,1,0,1,1,1,0,1,1,0,1,1,0,0,1,1,1,0,1,1,1,1,1,1,0,0,0,1,1,1,1,1,1,1,1,1,1,1,1,1,1	3,3,3,3,3,3,3,3,3,3,3,3,3,3,3,3,3,3,3,3,3,3,3,3,3,3,3,3,3,3,3,3,3,3,3,3,3,3,3,3,3,3,3,3,3,3,3,3,3,3	3,3,3,3,3,3,3,3,3,3,3,3,3,3,3,3,3,3,3,3,3,3,3,3,3,3,3,3,3,3,3,3,3,3,3,3,3,3,3,3,3,3,3,3,3,3,3,3,3,3	2,2,2,2,2,2,2,2,2,2,2,2,2,2,2,2,2,2,2,2,2,2,2,2,2,2,2,2,2,2,2,2,2,2,2,2,2,2,2,2,2,2,2,2,2,2,2,2,2,2	2,2,2,2,2,2,2,2,2,2,2,2,2,2,2,2,2,2,2,2,2,2,2,2,2,2,2,2,2,2,2,2,2,2,2,2,2,2,2,2,2,2,2,2,2,2,2,2,2,2	2,1,1,3,3,1,1,2,3,1,1,0,0,3,0,1,2,0,1,1,1,2,0,0,1,1,0,3,1,3,3,0,3,1,2,0,2,2,3,1,3,0,3,2,3,2,3,0,2,3	3,3,3,3,3,3,3,3,3,3,3,3,3,3,3,3,3,3,3,3,3,3,3,3,3,3,3,3,3,3,3,3,3,3,3,3,3,3,3,3,3,3,3,3,3,3,3,3,3,3	2,2,2,2,2,2,2,2,2,2,2,2,2,2,2,2,2,2,2,2,2,2,2,2,2,2,2,2,2,2,2,2,2,2,2,2,2,2,2,2,2,2,2,2,2,2,2,2,2,2	0,1,1,0,1,0,1,1,0,1,1,0,1,1,1,0,1,1,0,1,1,0,0,1,1,1,0,1,1,1,1,1,1,0,0,0,1,1,1,1,1,1,1,1,1,1,1,1,1,1	0,1,1,0,1,0,1,1,0,1,1,0,1,1,1,0,1,1,0,1,1,0,0,1,1,1,0,1,1,1,1,1,1,0,0,0,1,1,1,1,1,1,1,1,1,1,1,1,1,1	0,1,1,0,1,0,1,1,0,1,1,0,1,1,1,0,1,1,0,1,1,0,0,1,1,1,0,1,1,1,1,1,1,0,0,0,1,1,1,1,1,1,1,1,1,1,1,1,1,1	2,2,2,2,2,2,2,2,2,2,2,2,2,2,2,2,2,2,2,2,2,2,2,2,2,2,2,2,2,2,2,2,2,2,2,2,2,2,2,2,2,2,2,2,2,2,2,2,2,2	3,3,3,3,3,3,3,3,3,3,3,3,3,3,3,3,3,3,3,3,3,3,3,3,3,3,3,3,3,3,3,3,3,3,3,3,3,3,3,3,3,3,3,3,3,3,3,3,3,3	3,3,3,3,3,3,3,3,3,3,3,3,3,3,3,3,3,3,3,3,3,3,3,3,3,3,3,3,3,3,3,3,3,3,3,3,3,3,3,3,3,3,3,3,3,3,3,3,3,3	0,1,1,0,1,0,1,1,0,1,1,0,1,1,1,0,1,1,0,1,1,0,0,1,1,1,0,1,1,1,1,1,1,0,0,0,1,1,1,1,1,1,1,1,1,1,1,1,1,1	0,1,1,0,1,0,1,1,0,1,1,0,1,1,1,0,1,1,0,1,1,0,0,1,1,1,0,1,1,1,1,1,1,0,0,0,1,1,1,1,1,1,1,1,1,1,1,1,1,1	0,1,1,0,1,0,1,1,0,1,1,0,1,1,1,0,1,1,0,1,1,0,0,1,1,1,0,1,1,1,1,1,1,0,0,0,1,1,1,1,1,1,1,1,1,1,1,1,1,1
754000	2,2,2,2,2,2,2,2,2,2,2,2,2,2,2,2,2,2,2,2,2,2,2,2,2,2,2,2,2,2,2,2,2,2,2,2,2,2,2,2,2,2,2,2,2,2,2,2,2,2	2,2,2,2,2,2,2,2,2,2,2,2,2,2,2,2,2,2,2,2,2,2,2,2,2,2,2,2,2,2,2,2,2,2,2,2,2,2,2,2,2,2,2,2,2,2,2,2,2,2	3,3,3,3,3,3,3,3,3,3,3,3,3,3,3,3,3,3,3,3,3,3,3,3,3,3,3,3,3,3,3,3,3,3,3,3,3,3,3,3,3,3,3,3,3,3,3,3,3,3	3,3,3,3,3,3,3,3,3,3,3,3,3,3,3,3,3,3,3,3,3,3,3,3,3,3,3,3,3,3,3,3,3,3,3,3,3,3,3,3,3,3,3,3,3,3,3,3,3,3	1,0,0,0,1,0,1,1,1,0,0,1,1,1,0,0,0,1,1,0,0,1,1,1,1,1,0,1,1,0,0,1,1,0,1,0,1,1,0,0,1,0,0,0,0,0,1,0,1,0	1,0,0,0,1,0,1,1,1,0,0,1,1,1,0,0,0,1,1,0,0,1,1,1,1,1,0,1,1,0,0,1,1,0,1,0,1,1,0,0,1,0,0,0,0,0,1,0,1,0	1,0,0,0,1,0,1,1,1,0,0,1,1,1,0,0,0,1,1,0,0,1,1,1,1,1,0,1,1,0,0,1,1,0,1,0,1,1,0,0,1,0,0,0,0,0,1,0,1,0	1,0,0,0,1,0,1,1,1,0,0,1,1,1,0,0,0,1,1,0,0,1,1,1,1,1,0,1,1,0,0,1,1,0,1,0,1,1,0,0,1,0,0,0,0,0,1,0,1,0	1,0,0,0,1,0,1,1,1,0,0,1,1,1,0,0,0,1,1,0,0,1,1,1,1,1,0,1,1,0,0,1,1,0,1,0,1,1,0,0,1,0,0,0,0,0,1,0,1,0	1,0,0,0,1,0,1,1,1,0,0,1,1,1,0,0,0,1,1,0,0,1,1,1,1,1,0,1,1,0,0,1,1,0,1,0,1,1,0,0,1,0,0,0,0,0,1,0,1,0	3,3,3,3,3,3,3,3,3,3,3,3,3,3,3,3,3,3,3,3,3,3,3,3,3,3,3,3,3,3,3,3,3,3,3,3,3,3,3,3,3,3,3,3,3,3,3,3,3,3	3,3,3,3,3,3,3,3,3,3,3,3,3,3,3,3,3,3,3,3,3,3,3,3,3,3,3,3,3,3,3,3,3,3,3,3,3,3,3,3,3,3,3,3,3,3,3,3,3,3	2,2,2,2,2,2,2,2,2,2,2,2,2,2,2,2,2,2,2,2,2,2,2,2,2,2,2,2,2,2,2,2,2,2,2,2,2,2,2,2,2,2,2,2,2,2,2,2,2,2	2,2,2,2,2,2,2,2,2,2,2,2,2,2,2,2,2,2,2,2,2,2,2,2,2,2,2,2,2,2,2,2,2,2,2,2,2,2,2,2,2,2,2,2,2,2,2,2,2,2	2,2,2,2,2,2,2,2,2,2,2,2,2,2,2,2,2,2,2,2,2,2,2,2,2,2,2,2,2,2,2,2,2,2,2,2,2,2,2,2,2,2,2,2,2,2,2,2,2,2	3,3,3,3,3,3,3,3,3,3,3,3,3,3,3,3,3,3,3,3,3,3,3,3,3,3,3,3,3,3,3,3,3,3,3,3,3,3,3,3,3,3,3,3,3,3,3,3,3,3	1,0,0,0,1,0,1,1,3,0,0,1,1,1,0,0,0,1,1,0,0,1,1,1,1,1,0,1,1,0,0,1,3,0,1,0,3,3,0,0,1,2,0,0,0,0,1,0,1,0	1,0,0,0,1,0,1,1,1,0,0,1,1,1,0,0,0,1,1,0,0,1,1,1,1,1,0,1,1,0,0,1,1,0,1,0,1,1,0,0,1,0,0,0,0,0,1,0,1,0	1,0,0,0,1,0,1,1,1,0,0,1,1,1,0,0,0,1,1,0,0,1,1,1,1,1,0,1,1,0,0,1,1,0,1,0,1,1,0,0,1,0,0,0,0,0,1,0,1,0	1,0,0,0,1,0,1,1,1,0,0,1,1,1,0,0,0,1,1,0,0,1,1,1,1,1,0,1,1,0,0,1,1,0,1,0,1,1,0,0,1,0,0,0,0,0,1,0,1,0	2,2,2,2,2,2,2,2,2,2,2,2,2,2,2,2,2,2,2,2,2,2,2,2,2,2,2,2,2,2,2,2,2,2,2,2,2,2,2,2,2,2,2,2,2,2,2,2,2,2	3,3,3,3,3,3,3,3,3,3,3,3,3,3,3,3,3,3,3,3,3,3,3,3,3,3,3,3,3,3,3,3,3,3,3,3,3,3,3,3,3,3,3,3,3,3,3,3,3,3	3,3,3,3,3,3,3,3,3,3,3,3,3,3,3,3,3,3,3,3,3,3,3,3,3,3,3,3,3,3,3,3,3,3,3,3,3,3,3,3,3,3,3,3,3,3,3,3,3,3	1,0,0,0,1,0,1,1,1,0,0,1,1,1,0,0,0,1,1,0,0,1,1,1,1,1,0,1,1,0,0,1,1,0,1,0,1,1,0,0,1,0,0,0,0,0,1,0,1,0	1,0,0,0,1,0,1,1,1,0,0,1,1,1,0,0,0,1,1,0,0,1,1,1,1,1,0,1,1,0,0,1,1,0,1,0,1,1,0,0,1,0,0,0,0,0,1,0,1,0	1,0,0,0,1,0,1,1,1,0,0,1,1,1,0,0,0,1,1,0,0,1,1,1,1,1,0,1,1,0,0,1,1,0,1,0,1,1,0,0,1,0,0,0,0,0,1,0,1,0
754100	2,2,2,2,2,2,2,2,2,2,2,2,2,2,2,2,2,2,2,2,2,2,2,2,2,2,2,2,2,2,2,2,2,2,2,2,2,2,2,2,2,2,2,2,2,2,2,2,2,2	2,2,2,2,2,2,2,2,2,2,2,2,2,2,2,2,2,2,2,2,2,2,2,2,2,2,2,2,2,2,2,2,2,2,2,2,2,2,2,2,2,2,2,2,2,2,2,2,2,2	3,3,3,3,3,3,3,3,3,3,3,3,3,3,3,3,3,3,3,3,3,3,3,3,3,3,3,3,3,3,3,3,3,3,3,3,3,3,3,3,3,3,3,3,3,3,3,3,3,3	3,3,3,3,3,3,3,3,3,3,3,3,3,3,3,3,3,3,3,3,3,3,3,3,3,3,3,3,3,3,3,3,3,3,3,3,3,3,3,3,3,3,3,3,3,3,3,3,3,3	1,1,0,0,1,1,1,0,1,0,1,0,1,1,1,0,1,0,1,1,1,0,0,1,0,0,1,0,1,1,1,1,1,1,0,1,0,1,1,1,0,0,1,0,0,1,1,1,0,1	1,1,0,0,1,1,1,0,1,0,1,0,1,1,1,0,1,0,1,1,1,0,0,1,0,0,1,0,1,1,1,1,1,1,0,1,0,1,1,1,0,0,1,0,0,1,1,1,0,1	1,1,0,0,1,1,1,0,1,0,1,0,1,1,1,0,1,0,1,1,1,0,0,1,0,0,1,0,1,1,1,1,1,1,0,1,0,1,1,1,0,0,1,0,0,1,1,1,0,1	1,1,0,0,1,1,1,0,1,0,1,0,1,1,1,0,1,0,1,1,1,0,0,1,0,0,1,0,1,1,1,1,1,1,0,1,0,1,1,1,0,0,1,0,0,1,1,1,0,1	1,1,0,0,1,1,1,0,1,0,1,0,1,1,1,0,1,0,1,1,1,0,0,1,0,0,1,0,1,1,1,1,1,1,0,1,0,1,1,1,0,0,1,0,0,1,1,1,0,1	1,1,0,0,1,1,1,0,1,0,1,0,1,1,1,0,1,0,1,1,1,0,0,1,0,0,1,0,1,1,1,1,1,1,0,1,0,1,1,1,0,0,1,0,0,1,1,1,0,1	3,3,3,3,3,3,3,3,3,3,3,3,3,3,3,3,3,3,3,3,3,3,3,3,3,3,3,3,3,3,3,3,3,3,3,3,3,3,3,3,3,3,3,3,3,3,3,3,3,3	3,3,3,3,3,3,3,3,3,3,3,3,3,3,3,3,3,3,3,3,3,3,3,3,3,3,3,3,3,3,3,3,3,3,3,3,3,3,3,3,3,3,3,3,3,3,3,3,3,3	2,2,2,2,2,2,2,2,2,2,2,2,2,2,2,2,2,2,2,2,2,2,2,2,2,2,2,2,2,2,2,2,2,2,2,2,2,2,2,2,2,2,2,2,2,2,2,2,2,2	2,2,2,2,2,2,2,2,2,2,2,2,2,2,2,2,2,2,2,2,2,2,2,2,2,2,2,2,2,2,2,2,2,2,2,2,2,2,2,2,2,2,2,2,2,2,2,2,2,2	2,2,2,2,2,2,2,2,2,2,2,2,2,2,2,2,2,2,2,2,2,2,2,2,2,2,2,2,2,2,2,2,2,2,2,2,2,2,2,2,2,2,2,2,2,2,2,2,2,2	3,3,3,3,3,3,3,3,3,3,3,3,3,3,3,3,3,3,3,3,3,3,3,3,3,3,3,3,3,3,3,3,3,3,3,3,3,3,3,3,3,3,3,3,3,3,3,3,3,3	1,1,0,0,1,1,1,0,1,0,1,0,1,1,1,0,1,0,1,1,1,0,0,1,0,0,1,0,1,1,1,1,1,1,0,1,0,1,1,1,0,0,1,0,0,1,1,1,0,1	1,1,0,0,1,1,1,0,1,0,1,0,1,1,1,0,1,0,1,1,1,0,0,1,0,0,1,0,1,1,1,1,1,1,0,1,0,1,1,1,0,0,1,0,0,1,1,1,0,1	1,1,0,0,1,1,1,0,1,0,1,0,1,1,1,0,1,0,1,1,1,0,0,1,0,0,1,0,1,1,1,1,1,1,0,1,0,1,1,1,0,0,1,0,0,1,1,1,0,1	1,1,0,0,1,1,1,0,1,0,1,0,1,1,1,0,1,0,1,1,1,0,0,1,0,0,1,0,1,1,1,1,1,1,0,1,0,1,1,1,0,0,1,0,0,1,1,1,0,1	2,2,2,2,2,2,2,2,2,2,2,2,2,2,2,2,2,2,2,2,2,2,2,2,2,2,2,2,2,2,2,2,2,2,2,2,2,2,2,2,2,2,2,2,2,2,2,2,2,2	3,3,3,3,3,3,3,3,3,3,3,3,3,3,3,3,3,3,3,3,3,3,3,3,3,3,3,3,3,3,3,3,3,3,3,3,3,3,3,3,3,3,3,3,3,3,3,3,3,3	3,3,3,3,3,3,3,3,3,3,3,3,3,3,3,3,3,3,3,3,3,3,3,3,3,3,3,3,3,3,3,3,3,3,3,3,3,3,3,3,3,3,3,3,3,3,3,3,3,3	1,1,0,0,1,1,1,0,1,0,1,0,1,1,1,0,1,0,1,1,1,0,0,1,0,0,1,0,1,1,1,1,1,1,0,1,0,1,1,1,0,0,1,0,0,1,1,1,0,1	1,1,0,0,1,1,1,0,1,0,1,0,1,1,1,0,1,0,1,1,1,0,0,1,0,0,1,0,1,1,1,1,1,1,0,1,0,1,1,1,0,0,1,0,0,1,1,1,0,1	1,1,0,0,1,1,1,0,1,0,1,0,1,1,1,0,1,0,1,1,1,0,0,1,0,0,1,0,1,1,1,1,1,1,0,1,0,1,1,1,0,0,1,0,0,1,1,1,0,1
754200	2,2,2,2,2,2,2,2,2,2,2,2,2,2,2,2,2,2,2,2,2,2,2,2,2,2,2,2,2,2,2,2,2,2,2,2,2,2,2,2,2,2,2,2,2,2,2,2,2,2	2,2,2,2,2,2,2,2,2,2,2,2,2,2,2,2,2,2,2,2,2,2,2,2,2,2,2,2,2,2,2,2,2,2,2,2,2,2,2,2,2,2,2,2,2,2,2,2,2,2	3,3,3,3,3,3,3,3,3,3,3,3,3,3,3,3,3,3,3,3,3,3,3,3,3,3,3,3,3,3,3,3,3,3,3,3,3,3,3,3,3,3,3,3,3,3,3,3,3,3	3,3,3,3,3,3,3,3,3,3,3,3,3,3,3,3,3,3,3,3,3,3,3,3,3,3,3,3,3,3,3,3,3,3,3,3,3,3,3,3,3,3,3,3,3,3,3,3,3,3	1,1,0,1,1,1,1,0,1,0,0,1,1,0,0,1,0,1,0,0,0,1,0,0,1,0,0,1,1,1,0,1,0,1,0,1,1,1,0,1,1,0,0,0,1,1,1,0,0,0	1,1,0,1,1,1,1,0,1,0,0,1,1,0,0,1,0,1,0,0,0,1,0,0,1,0,0,1,1,1,0,1,0,1,0,1,1,1,0,1,1,0,0,0,1,1,1,0,0,0	1,1,0,1,1,1,1,0,1,0,0,1,1,0,0,1,0,1,0,0,0,1,0,0,1,0,0,1,1,1,0,1,0,1,0,1,1,1,0,1,1,0,0,0,1,1,1,0,0,0	1,1,0,1,1,1,1,0,1,0,0,1,1,0,0,1,0,1,0,0,0,1,0,0,1,0,0,1,1,1,0,1,0,1,0,1,1,1,0,1,1,0,0,0,1,1,1,0,0,0	1,1,0,1,1,1,1,0,1,0,0,1,1,0,0,1,0,1,0,0,0,1,0,0,1,0,0,1,1,1,0,1,0,1,0,1,1,1,0,1,1,0,0,0,1,1,1,0,0,0	1,1,0,1,1,1,1,0,1,0,0,1,1,0,0,1,0,1,0,0,0,1,0,0,1,0,0,1,1,1,0,1,0,1,0,1,1,1,0,1,1,0,0,0,1,1,1,0,0,0	3,3,3,3,3,3,3,3,3,3,3,3,3,3,3,3,3,3,3,3,3,3,3,3,3,3,3,3,3,3,3,3,3,3,3,3,3,3,3,3,3,3,3,3,3,3,3,3,3,3	3,3,3,3,3,3,3,3,3,3,3,3,3,3,3,3,3,3,3,3,3,3,3,3,3,3,3,3,3,3,3,3,3,3,3,3,3,3,3,3,3,3,3,3,3,3,3,3,3,3	2,2,2,2,2,2,2,2,2,2,2,2,2,2,2,2,2,2,2,2,2,2,2,2,2,2,2,2,2,2,2,2,2,2,2,2,2,2,2,2,2,2,2,2,2,2,2,2,2,2	2,2,2,2,2,2,2,2,2,2,2,2,2,2,2,2,2,2,2,2,2,2,2,2,2,2,2,2,2,2,2,2,2,2,2,2,2,2,2,2,2,2,2,2,2,2,2,2,2,2	2,2,2,2,2,2,2,2,2,2,2,2,2,2,2,2,2,2,2,2,2,2,2,2,2,2,2,2,2,2,2,2,2,2,2,2,2,2,2,2,2,2,2,2,2,2,2,2,2,2	3,3,3,3,3,3,3,3,3,3,3,3,3,3,3,3,3,3,3,3,3,3,3,3,3,3,3,3,3,3,3,3,3,3,3,3,3,3,3,3,3,3,3,3,3,3,3,3,3,3	3,2,0,3,1,3,2,1,1,2,1,3,0,3,2,2,3,3,0,1,2,3,2,3,2,2,0,3,2,3,2,2,0,1,1,3,1,0,1,3,2,0,0,3,3,2,2,0,3,0	1,1,0,1,1,1,1,0,1,0,0,1,1,0,0,1,0,1,0,0,0,1,0,0,1,0,0,1,1,1,0,1,0,1,0,1,1,1,0,1,1,0,0,0,1,1,1,0,0,0	1,1,0,1,1,1,1,0,1,0,0,1,1,0,0,1,0,1,0,0,0,1,0,0,1,0,0,1,1,1,0,1,0,1,0,1,1,1,0,1,1,0,0,0,1,1,1,0,0,0	1,1,0,1,1,1,1,0,1,0,0,1,1,0,0,1,0,1,0,0,0,1,0,0,1,0,0,1,1,1,0,1,0,1,0,1,1,1,0,1,1,0,0,0,1,1,1,0,0,0	2,2,2,2,2,2,2,2,2,2,2,2,2,2,2,2,2,2,2,2,2,2,2,2,2,2,2,2,2,2,2,2,2,2,2,2,2,2,2,2,2,2,2,2,2,2,2,2,2,2	3,3,3,3,3,3,3,3,3,3,3,3,3,3,3,3,3,3,3,3,3,3,3,3,3,3,3,3,3,3,3,3,3,3,3,3,3,3,3,3,3,3,3,3,3,3,3,3,3,3	3,3,3,3,3,3,3,3,3,3,3,3,3,3,3,3,3,3,3,3,3,3,3,3,3,3,3,3,3,3,3,3,3,3,3,3,3,3,3,3,3,3,3,3,3,3,3,3,3,3	1,1,0,1,1,1,1,0,1,0,0,1,1,0,0,1,0,1,0,0,0,1,0,0,1,0,0,1,1,1,0,1,0,1,0,1,1,1,0,1,1,0,0,0,1,1,1,0,0,0	1,1,0,1,1,1,1,0,1,0,0,1,1,0,0,1,0,1,0,0,0,1,0,0,1,0,0,1,1,1,0,1,0,1,0,1,1,1,0,1,1,0,0,0,1,1,1,0,0,0	1,1,0,1,1,1,1,0,1,0,0,1,1,0,0,1,0,1,0,0,0,1,0,0,1,0,0,1,1,1,0,1,0,1,0,1,1,1,0,1,1,0,0,0,1,1,1,0,0,0
754300	2,2,2,2,2,2,2,2,2,2,2,2,2,2,2,2,2,2,2,2,2,2,2,2,2,2,2,2,2,2,2,2,2,2,2,2,2,2,2,2,2,2,2,2,2,2,2,2,2,2	2,2,2,2,2,2,2,2,2,2,2,2,2,2,2,2,2,2,2,2,2,2,2,2,2,2,2,2,2,2,2,2,2,2,2,2,2,2,2,2,2,2,2,2,2,2,2,2,2,2	3,3,3,3,3,3,3,3,3,3,3,3,3,3,3,3,3,3,3,3,3,3,3,3,3,3,3,3,3,3,3,3,3,3,3,3,3,3,3,3,3,3,3,3,3,3,3,3,3,3	3,3,3,3,3,3,3,3,3,3,3,3,3,3,3,3,3,3,3,3,3,3,3,3,3,3,3,3,3,3,3,3,3,3,3,3,3,3,3,3,3,3,3,3,3,3,3,3,3,3	0,0,1,1,0,1,1,1,1,0,0,1,1,1,0,1,1,0,1,1,0,0,0,1,1,0,0,0,1,0,0,1,0,1,1,1,0,0,0,1,0,1,0,1,0,0,0,1,0,0	0,0,1,1,0,1,1,1,1,0,0,1,1,1,0,1,1,0,1,1,0,0,0,1,1,0,0,0,1,0,0,1,0,1,1,1,0,0,0,1,0,1,0,1,0,0,0,1,0,0	0,0,1,1,0,1,1,1,1,0,0,1,1,1,0,1,1,0,1,1,0,0,0,1,1,0,0,0,1,0,0,1,0,1,1,1,0,0,0,1,0,1,0,1,0,0,0,1,0,0	0,0,1,1,0,1,1,1,1,0,0,1,1,1,0,1,1,0,1,1,0,0,0,1,1,0,0,0,1,0,0,1,0,1,1,1,0,0,0,1,0,1,0,1,0,0,0,1,0,0	0,0,1,1,0,1,1,1,1,0,0,1,1,1,0,1,1,0,1,1,0,0,0,1,1,0,0,0,1,0,0,1,0,1,1,1,0,0,0,1,0,1,0,1,0,0,0,1,0,0	0,0,1,1,0,1,1,1,1,0,0,1,1,1,0,1,1,0,1,1,0,0,0,1,1,0,0,0,1,0,0,1,0,1,1,1,0,0,0,1,0,1,0,1,0,0,0,1,0,0	3,3,3,3,3,3,3,3,3,3,3,3,3,3,3,3,3,3,3,3,3,3,3,3,3,3,3,3,3,3,3,3,3,3,3,3,3,3,3,3,3,3,3,3,3,3,3,3,3,3	3,3,3,3,3,3,3,3,3,3,3,3,3,3,3,3,3,3,3,3,3,3,3,3,3,3,3,3,3,3,3,3,3,3,3,3,3,3,3,3,3,3,3,3,3,3,3,3,3,3	2,2,2,2,2,2,2,2,2,2,2,2,2,2,2,2,2,2,2,2,2,2,2,2,2,2,2,2,2,2,2,2,2,2,2,2,2,2,2,2,2,2,2,2,2,2,2,2,2,2	2,2,2,2,2,2,2,2,2,2,2,2,2,2,2,2,2,2,2,2,2,2,2,2,2,2,2,2,2,2,2,2,2,2,2,2,2,2,2,2,2,2,2,2,2,2,2,2,2,2	2,2,2,2,2,2,2,2,2,2,2,2,2,2,2,2,2,2,2,2,2,2,2,2,2,2,2,2,2,2,2,2,2,2,2,2,2,2,2,2,2,2,2,2,2,2,2,2,2,2	3,3,3,3,3,3,3,3,3,3,3,3,3,3,3,3,3,3,3,3,3,3,3,3,3,3,3,3,3,3,3,3,3,3,3,3,3,3,3,3,3,3,3,3,3,3,3,3,3,3	2,0,1,3,0,1,1,1,3,2,0,1,1,3,0,1,1,0,1,1,0,0,2,3,1,0,0,2,1,2,0,1,0,1,1,1,0,0,2,1,0,1,0,3,0,0,0,1,0,0	0,0,1,1,0,1,1,1,1,0,0,1,1,1,0,1,1,0,1,1,0,0,0,1,1,0,0,0,1,0,0,1,0,1,1,1,0,0,0,1,0,1,0,1,0,0,0,1,0,0	0,0,1,1,0,1,1,1,1,0,0,1,1,1,0,1,1,0,1,1,0,0,0,1,1,0,0,0,1,0,0,1,0,1,1,1,0,0,0,1,0,1,0,1,0,0,0,1,0,0	0,0,1,1,0,1,1,1,1,0,0,1,1,1,0,1,1,0,1,1,0,0,0,1,1,0,0,0,1,0,0,1,0,1,1,1,0,0,0,1,0,1,0,1,0,0,0,1,0,0	2,2,2,2,2,2,2,2,2,2,2,2,2,2,2,2,2,2,2,2,2,2,2,2,2,2,2,2,2,2,2,2,2,2,2,2,2,2,2,2,2,2,2,2,2,2,2,2,2,2	3,3,3,3,3,3,3,3,3,3,3,3,3,3,3,3,3,3,3,3,3,3,3,3,3,3,3,3,3,3,3,3,3,3,3,3,3,3,3,3,3,3,3,3,3,3,3,3,3,3	3,3,3,3,3,3,3,3,3,3,3,3,3,3,3,3,3,3,3,3,3,3,3,3,3,3,3,3,3,3,3,3,3,3,3,3,3,3,3,3,3,3,3,3,3,3,3,3,3,3	0,0,1,1,0,1,1,1,1,0,0,1,1,1,0,1,1,0,1,1,0,0,0,1,1,0,0,0,1,0,0,1,0,1,1,1,0,0,0,1,0,1,0,1,0,0,0,1,0,0	0,0,1,1,0,1,1,1,1,0,0,1,1,1,0,1,1,0,1,1,0,0,0,1,1,0,0,0,1,0,0,1,0,1,1,1,0,0,0,1,0,1,0,1,0,0,0,1,0,0	0,0,1,1,0,1,1,1,1,0,0,1,1,1,0,1,1,0,1,1,0,0,0,1,1,0,0,0,1,0,0,1,0,1,1,1,0,0,0,1,0,1,0,1,0,0,0,1,0,0
754400	2,2,2,2,2,2,2,2,2,2,2,2,2,2,2,2,2,2,2,2,2,2,2,2,2,2,2,2,2,2,2,2,2,2,2,2,2,2,2,2,2,2,2,2,2,2,2,2,2,2	2,2,2,2,2,2,2,2,2,2,2,2,2,2,2,2,2,2,2,2,2,2,2,2,2,2,2,2,2,2,2,2,2,2,2,2,2,2,2,2,2,2,2,2,2,2,2,2,2,2	3,3,3,3,3,3,3,3,3,3,3,3,3,3,3,3,3,3,3,3,3,3,3,3,3,3,3,3,3,3,3,3,3,3,3,3,3,3,3,3,3,3,3,3,3,3,3,3,3,3	3,3,3,3,3,3,3,3,3,3,3,3,3,3,3,3,3,3,3,3,3,3,3,3,3,3,3,3,3,3,3,3,3,3,3,3,3,3,3,3,3,3,3,3,3,3,3,3,3,3	1,1,0,0,0,1,1,1,1,1,1,1,1,0,0,0,1,1,1,1,1,0,0,0,1,0,1,0,0,0,1,1,1,1,1,1,0,0,1,1,1,1,0,0,1,1,1,1,1,1	1,1,0,0,0,1,1,1,1,1,1,1,1,0,0,0,1,1,1,1,1,0,0,0,1,0,1,0,0,0,1,1,1,1,1,1,0,0,1,1,1,1,0,0,1,1,1,1,1,1	1,1,0,0,0,1,1,1,1,1,1,1,1,0,0,0,1,1,1,1,1,0,0,0,1,0,1,0,0,0,1,1,1,1,1,1,0,0,1,1,1,1,0,0,1,1,1,1,1,1	1,1,0,0,0,1,1,1,1,1,1,1,1,0,0,0,1,1,1,1,1,0,0,0,1,0,1,0,0,0,1,1,1,1,1,1,0,0,1,1,1,1,0,0,1,1,1,1,1,1	1,1,0,0,0,1,1,1,1,1,1,1,1,0,0,0,1,1,1,1,1,0,0,0,1,0,1,0,0,0,1,1,1,1,1,1,0,0,1,1,1,1,0,0,1,1,1,1,1,1	1,1,0,0,0,1,1,1,1,1,1,1,1,0,0,0,1,1,1,1,1,0,0,0,1,0,1,0,0,0,1,1,1,1,1,1,0,0,1,1,1,1,0,0,1,1,1,1,1,1	3,3,3,3,3,3,3,3,3,3,3,3,3,3,3,3,3,3,3,3,3,3,3,3,3,3,3,3,3,3,3,3,3,3,3,3,3,3,3,3,3,3,3,3,3,3,3,3,3,3	3,3,3,3,3,3,3,3,3,3,3,3,3,3,3,3,3,3,3,3,3,3,3,3,3,3,3,3,3,3,3,3,3,3,3,3,3,3,3,3,3,3,3,3,3,3,3,3,3,3	2,2,2,2,2,2,2,2,2,2,2,2,2,2,2,2,2,2,2,2,2,2,2,2,2,2,2,2,2,2,2,2,2,2,2,2,2,2,2,2,2,2,2,2,2,2,2,2,2,2	2,2,2,2,2,2,2,2,2,2,2,2,2,2,2,2,2,2,2,2,2,2,2,2,2,2,2,2,2,2,2,2,2,2,2,2,2,2,2,2,2,2,2,2,2,2,2,2,2,2	2,2,2,2,2,2,2,2,2,2,2,2,2,2,2,2,2,2,2,2,2,2,2,2,2,2,2,2,2,2,2,2,2,2,2,2,2,2,2,2,2,2,2,2,2,2,2,2,2,2	3,3,3,3,3,3,3,3,3,3,3,3,3,3,3,3,3,3,3,3,3,3,3,3,3,3,3,3,3,3,3,3,3,3,3,3,3,3,3,3,3,3,3,3,3,3,3,3,3,3	2,3,2,0,1,1,0,2,2,1,2,0,0,0,0,3,1,2,2,2,2,1,2,0,3,2,0,2,3,3,0,1,2,3,1,2,0,3,0,3,3,2,1,2,3,0,1,2,2,0	1,1,0,0,0,1,1,1,1,1,1,1,1,0,0,0,1,1,1,1,1,0,0,0,1,0,1,0,0,0,1,1,1,1,1,1,0,0,1,1,1,1,0,0,1,1,1,1,1,1	1,1,0,0,0,1,1,1,1,1,1,1,1,0,0,0,1,1,1,1,1,0,0,0,1,0,1,0,0,0,1,1,1,1,1,1,0,0,1,1,1,1,0,0,1,1,1,1,1,1	1,1,0,0,0,1,1,1,1,1,1,1,1,0,0,0,1,1,1,1,1,0,0,0,1,0,1,0,0,0,1,1,1,1,1,1,0,0,1,1,1,1,0,0,1,1,1,1,1,1	2,2,2,2,2,2,2,2,2,2,2,2,2,2,2,2,2,2,2,2,2,2,2,2,2,2,2,2,2,2,2,2,2,2,2,2,2,2,2,2,2,2,2,2,2,2,2,2,2,2	3,3,3,3,3,3,3,3,3,3,3,3,3,3,3,3,3,3,3,3,3,3,3,3,3,3,3,3,3,3,3,3,3,3,3,3,3,3,3,3,3,3,3,3,3,3,3,3,3,3	3,3,3,3,3,3,3,3,3,3,3,3,3,3,3,3,3,3,3,3,3,3,3,3,3,3,3,3,3,3,3,3,3,3,3,3,3,3,3,3,3,3,3,3,3,3,3,3,3,3	1,1,0,0,0,1,1,1,1,1,1,1,1,0,0,0,1,1,1,1,1,0,0,0,1,0,1,0,0,0,1,1,1,1,1,1,0,0,1,1,1,1,0,0,1,1,1,1,1,1	1,1,0,0,0,1,1,1,1,1,1,1,1,0,0,0,1,1,1,1,1,0,0,0,1,0,1,0,0,0,1,1,1,1,1,1,0,0,1,1,1,1,0,0,1,1,1,1,1,1	1,1,0,0,0,1,1,1,1,1,1,1,1,0,0,0,1,1,1,1,1,0,0,0,1,0,1,0,0,0,1,1,1,1,1,1,0,0,1,1,1,1,0,0,1,1,1,1,1,1
754500	2,2,2,2,2,2,2,2,2,2,2,2,2,2,2,2,2,2,2,2,2,2,2,2,2,2,2,2,2,2,2,2,2,2,2,2,2,2,2,2,2,2,2,2,2,2,2,2,2,2	2,2,2,2,2,2,2,2,2,2,2,2,2,2,2,2,2,2,2,2,2,2,2,2,2,2,2,2,2,2,2,2,2,2,2,2,2,2,2,2,2,2,2,2,2,2,2,2,2,2	3,3,3,3,3,3,3,3,3,3,3,3,3,3,3,3,3,3,3,3,3,3,3,3,3,3,3,3,3,3,3,3,3,3,3,3,3,3,3,3,3,3,3,3,3,3,3,3,3,3	3,3,3,3,3,3,3,3,3,3,3,3,3,3,3,3,3,3,3,3,3,3,3,3,3,3,3,3,3,3,3,3,3,3,3,3,3,3,3,3,3,3,3,3,3,3,3,3,3,3	1,0,0,0,1,1,1,0,1,0,0,0,1,1,0,0,0,1,0,0,0,1,1,0,1,0,0,0,0,0,1,1,0,0,0,1,0,0,1,0,0,0,0,1,1,1,1,1,1,1	1,0,0,0,1,1,1,0,1,0,0,0,1,1,0,0,0,1,0,0,0,1,1,0,1,0,0,0,0,0,1,1,0,0,0,1,0,0,1,0,0,0,0,1,1,1,1,1,1,1	1,0,0,0,1,1,1,0,1,0,0,0,1,1,0,0,0,1,0,0,0,1,1,0,1,0,0,0,0,0,1,1,0,0,0,1,0,0,1,0,0,0,0,1,1,1,1,1,1,1	1,0,0,0,1,1,1,0,1,0,0,0,1,1,0,0,0,1,0,0,0,1,1,0,1,0,0,0,0,0,1,1,0,0,0,1,0,0,1,0,0,0,0,1,1,1,1,1,1,1	1,0,0,0,1,1,1,0,1,0,0,0,1,1,0,0,0,1,0,0,0,1,1,0,1,0,0,0,0,0,1,1,0,0,0,1,0,0,1,0,0,0,0,1,1,1,1,1,1,1	1,0,0,0,1,1,1,0,1,0,0,0,1,1,0,0,0,1,0,0,0,1,1,0,1,0,0,0,0,0,1,1,0,0,0,1,0,0,1,0,0,0,0,1,1,1,1,1,1,1	3,3,3,3,3,3,3,3,3,3,3,3,3,3,3,3,3,3,3,3,3,3,3,3,3,3,3,3,3,3,3,3,3,3,3,3,3,3,3,3,3,3,3,3,3,3,3,3,3,3	3,3,3,3,3,3,3,3,3,3,3,3,3,3,3,3,3,3,3,3,3,3,3,3,3,3,3,3,3,3,3,3,3,3,3,3,3,3,3,3,3,3,3,3,3,3,3,3,3,3	2,2,2,2,2,2,2,2,2,2,2,2,2,2,2,2,2,2,2,2,2,2,2,2,2,2,2,2,2,2,2,2,2,2,2,2,2,2,2,2,2,2,2,2,2,2,2,2,2,2	2,2,2,2,2,2,2,2,2,2,2,2,2,2,2,2,2,2,2,2,2,2,2,2,2,2,2,2,2,2,2,2,2,2,2,2,2,2,2,2,2,2,2,2,2,2,2,2,2,2	2,2,2,2,2,2,2,2,2,2,2,2,2,2,2,2,2,2,2,2,2,2,2,2,2,2,2,2,2,2,2,2,2,2,2,2,2,2,2,2,2,2,2,2,2,2,2,2,2,2	3,3,3,3,3,3,3,3,3,3,3,3,3,3,3,3,3,3,3,3,3,3,3,3,3,3,3,3,3,3,3,3,3,3,3,3,3,3,3,3,3,3,3,3,3,3,3,3,3,3	3,2,2,2,1,0,2,3,2,3,2,2,0,2,2,2,0,2,3,2,2,2,2,2,2,2,3,3,2,0,2,2,3,2,3,1,0,0,0,3,3,2,0,3,2,3,3,3,2,0	1,0,0,0,1,1,1,0,1,0,0,0,1,1,0,0,0,1,0,0,0,1,1,0,1,0,0,0,0,0,1,1,0,0,0,1,0,0,1,0,0,0,0,1,1,1,1,1,1,1	1,0,0,0,1,1,1,0,1,0,0,0,1,1,0,0,0,1,0,0,0,1,1,0,1,0,0,0,0,0,1,1,0,0,0,1,0,0,1,0,0,0,0,1,1,1,1,1,1,1	1,0,0,0,1,1,1,0,1,0,0,0,1,1,0,0,0,1,0,0,0,1,1,0,1,0,0,0,0,0,1,1,0,0,0,1,0,0,1,0,0,0,0,1,1,1,1,1,1,1	2,2,2,2,2,2,2,2,2,2,2,2,2,2,2,2,2,2,2,2,2,2,2,2,2,2,2,2,2,2,2,2,2,2,2,2,2,2,2,2,2,2,2,2,2,2,2,2,2,2	3,3,3,3,3,3,3,3,3,3,3,3,3,3,3,3,3,3,3,3,3,3,3,3,3,3,3,3,3,3,3,3,3,3,3,3,3,3,3,3,3,3,3,3,3,3,3,3,3,3	3,3,3,3,3,3,3,3,3,3,3,3,3,3,3,3,3,3,3,3,3,3,3,3,3,3,3,3,3,3,3,3,3,3,3,3,3,3,3,3,3,3,3,3,3,3,3,3,3,3	1,0,0,0,1,1,1,0,1,0,0,0,1,1,0,0,0,1,0,0,0,1,1,0,1,0,0,0,0,0,1,1,0,0,0,1,0,0,1,0,0,0,0,1,1,1,1,1,1,1	1,0,0,0,1,1,1,0,1,0,0,0,1,1,0,0,0,1,0,0,0,1,1,0,1,0,0,0,0,0,1,1,0,0,0,1,0,0,1,0,0,0,0,1,1,1,1,1,1,1	1,0,0,0,1,1,1,0,1,0,0,0,1,1,0,0,0,1,0,0,0,1,1,0,1,0,0,0,0,0,1,1,0,0,0,1,0,0,1,0,0,0,0,1,1,1,1,1,1,1
754600	2,2,2,2,2,2,2,2,2,2,2,2,2,2,2,2,2,2,2,2,2,2,2,2,2,2,2,2,2,2,2,2,2,2,2,2,2,2,2,2,2,2,2,2,2,2,2,2,2,2	2,2,2,2,2,2,2,2,2,2,2,2,2,2,2,2,2,2,2,2,2,2,2,2,2,2,2,2,2,2,2,2,2,2,2,2,2,2,2,2,2,2,2,2,2,2,2,2,2,2	3,3,3,3,3,3,3,3,3,3,3,3,3,3,3,3,3,3,3,3,3,3,3,3,3,3,3,3,3,3,3,3,3,3,3,3,3,3,3,3,3,3,3,3,3,3,3,3,3,3	3,3,3,3,3,3,3,3,3,3,3,3,3,3,3,3,3,3,3,3,3,3,3,3,3,3,3,3,3,3,3,3,3,3,3,3,3,3,3,3,3,3,3,3,3,3,3,3,3,3	1,0,1,1,1,1,1,1,1,1,0,1,1,0,1,1,1,1,1,1,1,1,0,1,1,0,1,1,0,1,1,1,1,1,1,1,1,1,1,0,1,0,0,0,0,1,1,1,1,1	1,0,1,1,1,1,1,1,1,1,0,1,1,0,1,1,1,1,1,1,1,1,0,1,1,0,1,1,0,1,1,1,1,1,1,1,1,1,1,0,1,0,0,0,0,1,1,1,1,1	1,0,1,1,1,1,1,1,1,1,0,1,1,0,1,1,1,1,1,1,1,1,0,1,1,0,1,1,0,1,1,1,1,1,1,1,1,1,1,0,1,0,0,0,0,1,1,1,1,1	1,0,1,1,1,1,1,1,1,1,0,1,1,0,1,1,1,1,1,1,1,1,0,1,1,0,1,1,0,1,1,1,1,1,1,1,1,1,1,0,1,0,0,0,0,1,1,1,1,1	1,0,1,1,1,1,1,1,1,1,0,1,1,0,1,1,1,1,1,1,1,1,0,1,1,0,1,1,0,1,1,1,1,1,1,1,1,1,1,0,1,0,0,0,0,1,1,1,1,1	1,0,1,1,1,1,1,1,1,1,0,1,1,0,1,1,1,1,1,1,1,1,0,1,1,0,1,1,0,1,1,1,1,1,1,1,1,1,1,0,1,0,0,0,0,1,1,1,1,1	3,3,3,3,3,3,3,3,3,3,3,3,3,3,3,3,3,3,3,3,3,3,3,3,3,3,3,3,3,3,3,3,3,3,3,3,3,3,3,3,3,3,3,3,3,3,3,3,3,3	3,3,3,3,3,3,3,3,3,3,3,3,3,3,3,3,3,3,3,3,3,3,3,3,3,3,3,3,3,3,3,3,3,3,3,3,3,3,3,3,3,3,3,3,3,3,3,3,3,3	2,2,2,2,2,2,2,2,2,2,2,2,2,2,2,2,2,2,2,2,2,2,2,2,2,2,2,2,2,2,2,2,2,2,2,2,2,2,2,2,2,2,2,2,2,2,2,2,2,2	2,2,2,2,2,2,2,2,2,2,2,2,2,2,2,2,2,2,2,2,2,2,2,2,2,2,2,2,2,2,2,2,2,2,2,2,2,2,2,2,2,2,2,2,2,2,2,2,2,2	2,2,2,2,2,2,2,2,2,2,2,2,2,2,2,2,2,2,2,2,2,2,2,2,2,2,2,2,2,2,2,2,2,2,2,2,2,2,2,2,2,2,2,2,2,2,2,2,2,2	3,3,3,3,3,3,3,3,3,3,3,3,3,3,3,3,3,3,3,3,3,3,3,3,3,3,3,3,3,3,3,3,3,3,3,3,3,3,3,3,3,3,3,3,3,3,3,3,3,3	3,3,1,1,0,2,1,0,2,3,2,3,1,2,1,2,3,2,3,3,0,3,3,1,3,3,1,1,2,1,3,1,1,3,3,2,2,3,3,2,3,2,0,1,1,1,1,3,3,2	1,0,1,1,1,1,1,1,1,1,0,1,1,0,1,1,1,1,1,1,1,1,0,1,1,0,1,1,0,1,1,1,1,1,1,1,1,1,1,0,1,0,0,0,0,1,1,1,1,1	1,0,1,1,1,1,1,1,1,1,0,1,1,0,1,1,1,1,1,1,1,1,0,1,1,0,1,1,0,1,1,1,1,1,1,1,1,1,1,0,1,0,0,0,0,1,1,1,1,1	1,0,1,1,1,1,1,1,1,1,0,1,1,0,1,1,1,1,1,1,1,1,0,1,1,0,1,1,0,1,1,1,1,1,1,1,1,1,1,0,1,0,0,0,0,1,1,1,1,1	2,2,2,2,2,2,2,2,2,2,2,2,2,2,2,2,2,2,2,2,2,2,2,2,2,2,2,2,2,2,2,2,2,2,2,2,2,2,2,2,2,2,2,2,2,2,2,2,2,2	3,3,3,3,3,3,3,3,3,3,3,3,3,3,3,3,3,3,3,3,3,3,3,3,3,3,3,3,3,3,3,3,3,3,3,3,3,3,3,3,3,3,3,3,3,3,3,3,3,3	3,3,3,3,3,3,3,3,3,3,3,3,3,3,3,3,3,3,3,3,3,3,3,3,3,3,3,3,3,3,3,3,3,3,3,3,3,3,3,3,3,3,3,3,3,3,3,3,3,3	1,0,1,1,1,1,1,1,1,1,0,1,1,0,1,1,1,1,1,1,1,1,0,1,1,0,1,1,0,1,1,1,1,1,1,1,1,1,1,0,1,0,0,0,0,1,1,1,1,1	1,0,1,1,1,1,1,1,1,1,0,1,1,0,1,1,1,1,1,1,1,1,0,1,1,0,1,1,0,1,1,1,1,1,1,1,1,1,1,0,1,0,0,0,0,1,1,1,1,1	1,0,1,1,1,1,1,1,1,1,0,1,1,0,1,1,1,1,1,1,1,1,0,1,1,0,1,1,0,1,1,1,1,1,1,1,1,1,1,0,1,0,0,0,0,1,1,1,1,1
754700	2,2,2,2,2,2,2,2,2,2,2,2,2,2,2,2,2,2,2,2,2,2,2,2,2,2,2,2,2,2,2,2,2,2,2,2,2,2,2,2,2,2,2,2,2,2,2,2,2,2	2,2,2,2,2,2,2,2,2,2,2,2,2,2,2,2,2,2,2,2,2,2,2,2,2,2,2,2,2,2,2,2,2,2,2,2,2,2,2,2,2,2,2,2,2,2,2,2,2,2	3,3,3,3,3,3,3,3,3,3,3,3,3,3,3,3,3,3,3,3,3,3,3,3,3,3,3,3,3,3,3,3,3,3,3,3,3,3,3,3,3,3,3,3,3,3,3,3,3,3	3,3,3,3,3,3,3,3,3,3,3,3,3,3,3,3,3,3,3,3,3,3,3,3,3,3,3,3,3,3,3,3,3,3,3,3,3,3,3,3,3,3,3,3,3,3,3,3,3,3	0,0,0,1,1,1,1,0,1,0,0,0,1,1,0,0,0,0,1,1,1,0,1,0,1,1,1,0,0,1,0,0,1,0,1,1,0,1,0,1,1,1,1,1,0,0,1,1,0,1	0,0,0,1,1,1,1,0,1,0,0,0,1,1,0,0,0,0,1,1,1,0,1,0,1,1,1,0,0,1,0,0,1,0,1,1,0,1,0,1,1,1,1,1,0,0,1,1,0,1	0,0,0,1,1,1,1,0,1,0,0,0,1,1,0,0,0,0,1,1,1,0,1,0,1,1,1,0,0,1,0,0,1,0,1,1,0,1,0,1,1,1,1,1,0,0,1,1,0,1	0,0,0,1,1,1,1,0,1,0,0,0,1,1,0,0,0,0,1,1,1,0,1,0,1,1,1,0,0,1,0,0,1,0,1,1,0,1,0,1,1,1,1,1,0,0,1,1,0,1	0,0,0,1,1,1,1,0,1,0,0,0,1,1,0,0,0,0,1,1,1,0,1,0,1,1,1,0,0,1,0,0,1,0,1,1,0,1,0,1,1,1,1,1,0,0,1,1,0,1	0,0,0,1,1,1,1,0,1,0,0,0,1,1,0,0,0,0,1,1,1,0,1,0,1,1,1,0,0,1,0,0,1,0,1,1,0,1,0,1,1,1,1,1,0,0,1,1,0,1	3,3,3,3,3,3,3,3,3,3,3,3,3,3,3,3,3,3,3,3,3,3,3,3,3,3,3,3,3,3,3,3,3,3,3,3,3,3,3,3,3,3,3,3,3,3,3,3,3,3	3,3,3,3,3,3,3,3,3,3,3,3,3,3,3,3,3,3,3,3,3,3,3,3,3,3,3,3,3,3,3,3,3,3,3,3,3,3,3,3,3,3,3,3,3,3,3,3,3,3	2,2,2,2,2,2,2,2,2,2,2,2,2,2,2,2,2,2,2,2,2,2,2,2,2,2,2,2,2,2,2,2,2,2,2,2,2,2,2,2,2,2,2,2,2,2,2,2,2,2	2,2,2,2,2,2,2,2,2,2,2,2,2,2,2,2,2,2,2,2,2,2,2,2,2,2,2,2,2,2,2,2,2,2,2,2,2,2,2,2,2,2,2,2,2,2,2,2,2,2	2,2,2,2,2,2,2,2,2,2,2,2,2,2,2,2,2,2,2,2,2,2,2,2,2,2,2,2,2,2,2,2,2,2,2,2,2,2,2,2,2,2,2,2,2,2,2,2,2,2	3,3,3,3,3,3,3,3,3,3,3,3,3,3,3,3,3,3,3,3,3,3,3,3,3,3,3,3,3,3,3,3,3,3,3,3,3,3,3,3,3,3,3,3,3,3,3,3,3,3	2,0,2,1,1,0,2,1,0,2,1,0,1,1,0,3,3,1,0,2,1,3,1,2,3,2,0,1,3,3,0,3,1,0,0,1,0,0,1,1,3,1,1,0,3,2,0,3,2,2	0,0,0,1,1,1,1,0,1,0,0,0,1,1,0,0,0,0,1,1,1,0,1,0,1,1,1,0,0,1,0,0,1,0,1,1,0,1,0,1,1,1,1,1,0,0,1,1,0,1	0,0,0,1,1,1,1,0,1,0,0,0,1,1,0,0,0,0,1,1,1,0,1,0,1,1,1,0,0,1,0,0,1,0,1,1,0,1,0,1,1,1,1,1,0,0,1,1,0,1	0,0,0,1,1,1,1,0,1,0,0,0,1,1,0,0,0,0,1,1,1,0,1,0,1,1,1,0,0,1,0,0,1,0,1,1,0,1,0,1,1,1,1,1,0,0,1,1,0,1	2,2,2,2,2,2,2,2,2,2,2,2,2,2,2,2,2,2,2,2,2,2,2,2,2,2,2,2,2,2,2,2,2,2,2,2,2,2,2,2,2,2,2,2,2,2,2,2,2,2	3,3,3,3,3,3,3,3,3,3,3,3,3,3,3,3,3,3,3,3,3,3,3,3,3,3,3,3,3,3,3,3,3,3,3,3,3,3,3,3,3,3,3,3,3,3,3,3,3,3	3,3,3,3,3,3,3,3,3,3,3,3,3,3,3,3,3,3,3,3,3,3,3,3,3,3,3,3,3,3,3,3,3,3,3,3,3,3,3,3,3,3,3,3,3,3,3,3,3,3	0,0,0,1,1,1,1,0,1,0,0,0,1,1,0,0,0,0,1,1,1,0,1,0,1,1,1,0,0,1,0,0,1,0,1,1,0,1,0,1,1,1,1,1,0,0,1,1,0,1	0,0,0,1,1,1,1,0,1,0,0,0,1,1,0,0,0,0,1,1,1,0,1,0,1,1,1,0,0,1,0,0,1,0,1,1,0,1,0,1,1,1,1,1,0,0,1,1,0,1	0,0,0,1,1,1,1,0,1,0,0,0,1,1,0,0,0,0,1,1,1,0,1,0,1,1,1,0,0,1,0,0,1,0,1,1,0,1,0,1,1,1,1,1,0,0,1,1,0,1
754800	2,2,2,2,2,2,2,2,2,2,2,2,2,2,2,2,2,2,2,2,2,2,2,2,2,2,2,2,2,2,2,2,2,2,2,2,2,2,2,2,2,2,2,2,2,2,2,2,2,2	2,2,2,2,2,2,2,2,2,2,2,2,2,2,2,2,2,2,2,2,2,2,2,2,2,2,2,2,2,2,2,2,2,2,2,2,2,2,2,2,2,2,2,2,2,2,2,2,2,2	3,3,3,3,3,3,3,3,3,3,3,3,3,3,3,3,3,3,3,3,3,3,3,3,3,3,3,3,3,3,3,3,3,3,3,3,3,3,3,3,3,3,3,3,3,3,3,3,3,3	3,3,3,3,3,3,3,3,3,3,3,3,3,3,3,3,3,3,3,3,3,3,3,3,3,3,3,3,3,3,3,3,3,3,3,3,3,3,3,3,3,3,3,3,3,3,3,3,3,3	0,0,1,1,1,0,1,1,1,0,1,0,1,0,0,1,0,1,1,0,0,0,1,0,0,1,1,1,0,1,1,1,1,1,0,1,0,0,1,0,0,0,1,1,0,0,0,0,0,1	0,0,1,1,1,0,1,1,1,0,1,0,1,0,0,1,0,1,1,0,0,0,1,0,0,1,1,1,0,1,1,1,1,1,0,1,0,0,1,0,0,0,1,1,0,0,0,0,0,1	0,0,1,1,1,0,1,1,1,0,1,0,1,0,0,1,0,1,1,0,0,0,1,0,0,1,1,1,0,1,1,1,1,1,0,1,0,0,1,0,0,0,1,1,0,0,0,0,0,1	0,0,1,1,1,0,1,1,1,0,1,0,1,0,0,1,0,1,1,0,0,0,1,0,0,1,1,1,0,1,1,1,1,1,0,1,0,0,1,0,0,0,1,1,0,0,0,0,0,1	0,0,1,1,1,0,1,1,1,0,1,0,1,0,0,1,0,1,1,0,0,0,1,0,0,1,1,1,0,1,1,1,1,1,0,1,0,0,1,0,0,0,1,1,0,0,0,0,0,1	0,0,1,1,1,0,1,1,1,0,1,0,1,0,0,1,0,1,1,0,0,0,1,0,0,1,1,1,0,1,1,1,1,1,0,1,0,0,1,0,0,0,1,1,0,0,0,0,0,1	3,3,3,3,3,3,3,3,3,3,3,3,3,3,3,3,3,3,3,3,3,3,3,3,3,3,3,3,3,3,3,3,3,3,3,3,3,3,3,3,3,3,3,3,3,3,3,3,3,3	3,3,3,3,3,3,3,3,3,3,3,3,3,3,3,3,3,3,3,3,3,3,3,3,3,3,3,3,3,3,3,3,3,3,3,3,3,3,3,3,3,3,3,3,3,3,3,3,3,3	2,2,2,2,2,2,2,2,2,2,2,2,2,2,2,2,2,2,2,2,2,2,2,2,2,2,2,2,2,2,2,2,2,2,2,2,2,2,2,2,2,2,2,2,2,2,2,2,2,2	2,2,2,2,2,2,2,2,2,2,2,2,2,2,2,2,2,2,2,2,2,2,2,2,2,2,2,2,2,2,2,2,2,2,2,2,2,2,2,2,2,2,2,2,2,2,2,2,2,2	2,2,2,2,2,2,2,2,2,2,2,2,2,2,2,2,2,2,2,2,2,2,2,2,2,2,2,2,2,2,2,2,2,2,2,2,2,2,2,2,2,2,2,2,2,2,2,2,2,2	3,3,3,3,3,3,3,3,3,3,3,3,3,3,3,3,3,3,3,3,3,3,3,3,3,3,3,3,3,3,3,3,3,3,3,3,3,3,3,3,3,3,3,3,3,3,3,3,3,3	0,0,3,2,0,2,2,2,3,2,1,0,0,2,2,1,2,3,0,1,0,3,1,1,3,0,3,2,2,3,2,3,1,1,2,1,2,0,2,0,0,0,0,0,2,3,1,0,3,2	0,0,1,1,1,0,1,1,1,0,1,0,1,0,0,1,0,1,1,0,0,0,1,0,0,1,1,1,0,1,1,1,1,1,0,1,0,0,1,0,0,0,1,1,0,0,0,0,0,1	0,0,1,1,1,0,1,1,1,0,1,0,1,0,0,1,0,1,1,0,0,0,1,0,0,1,1,1,0,1,1,1,1,1,0,1,0,0,1,0,0,0,1,1,0,0,0,0,0,1	0,0,1,1,1,0,1,1,1,0,1,0,1,0,0,1,0,1,1,0,0,0,1,0,0,1,1,1,0,1,1,1,1,1,0,1,0,0,1,0,0,0,1,1,0,0,0,0,0,1	2,2,2,2,2,2,2,2,2,2,2,2,2,2,2,2,2,2,2,2,2,2,2,2,2,2,2,2,2,2,2,2,2,2,2,2,2,2,2,2,2,2,2,2,2,2,2,2,2,2	3,3,3,3,3,3,3,3,3,3,3,3,3,3,3,3,3,3,3,3,3,3,3,3,3,3,3,3,3,3,3,3,3,3,3,3,3,3,3,3,3,3,3,3,3,3,3,3,3,3	3,3,3,3,3,3,3,3,3,3,3,3,3,3,3,3,3,3,3,3,3,3,3,3,3,3,3,3,3,3,3,3,3,3,3,3,3,3,3,3,3,3,3,3,3,3,3,3,3,3	0,0,1,1,1,0,1,1,1,0,1,0,1,0,0,1,0,1,1,0,0,0,1,0,0,1,1,1,0,1,1,1,1,1,0,1,0,0,1,0,0,0,1,1,0,0,0,0,0,1	0,0,1,1,1,0,1,1,1,0,1,0,1,0,0,1,0,1,1,0,0,0,1,0,0,1,1,1,0,1,1,1,1,1,0,1,0,0,1,0,0,0,1,1,0,0,0,0,0,1	0,0,1,1,1,0,1,1,1,0,1,0,1,0,0,1,0,1,1,0,0,0,1,0,0,1,1,1,0,1,1,1,1,1,0,1,0,0,1,0,0,0,1,1,0,0,0,0,0,1
754900	2,2,2,2,2,2,2,2,2,2,2,2,2,2,2,2,2,2,2,2,2,2,2,2,2,2,2,2,2,2,2,2,2,2,2,2,2,2,2,2,2,2,2,2,2,2,2,2,2,2	2,2,2,2,2,2,2,2,2,2,2,2,2,2,2,2,2,2,2,2,2,2,2,2,2,2,2,2,2,2,2,2,2,2,2,2,2,2,2,2,2,2,2,2,2,2,2,2,2,2	3,3,3,3,3,3,3,3,3,3,3,3,3,3,3,3,3,3,3,3,3,3,3,3,3,3,3,3,3,3,3,3,3,3,3,3,3,3,3,3,3,3,3,3,3,3,3,3,3,3	3,3,3,3,3,3,3,3,3,3,3,3,3,3,3,3,3,3,3,3,3,3,3,3,3,3,3,3,3,3,3,3,3,3,3,3,3,3,3,3,3,3,3,3,3,3,3,3,3,3	0,0,0,0,1,1,0,1,1,0,1,1,1,0,0,0,1,1,0,0,0,1,1,1,0,1,1,1,1,0,1,1,1,0,0,0,0,0,1,0,1,1,0,0,1,1,1,1,1,0	0,0,0,0,1,1,0,1,1,0,1,1,1,0,0,0,1,1,0,0,0,1,1,1,0,1,1,1,1,0,1,1,1,0,0,0,0,0,1,0,1,1,0,0,1,1,1,1,1,0	0,0,0,0,1,1,0,1,1,0,1,1,1,0,0,0,1,1,0,0,0,1,1,1,0,1,1,1,1,0,1,1,1,0,0,0,0,0,1,0,1,1,0,0,1,1,1,1,1,0	0,0,0,0,1,1,0,1,1,0,1,1,1,0,0,0,1,1,0,0,0,1,1,1,0,1,1,1,1,0,1,1,1,0,0,0,0,0,1,0,1,1,0,0,1,1,1,1,1,0	0,0,0,0,1,1,0,1,1,0,1,1,1,0,0,0,1,1,0,0,0,1,1,1,0,1,1,1,1,0,1,1,1,0,0,0,0,0,1,0,1,1,0,0,1,1,1,1,1,0	0,0,0,0,1,1,0,1,1,0,1,1,1,0,0,0,1,1,0,0,0,1,1,1,0,1,1,1,1,0,1,1,1,0,0,0,0,0,1,0,1,1,0,0,1,1,1,1,1,0	3,3,3,3,3,3,3,3,3,3,3,3,3,3,3,3,3,3,3,3,3,3,3,3,3,3,3,3,3,3,3,3,3,3,3,3,3,3,3,3,3,3,3,3,3,3,3,3,3,3	3,3,3,3,3,3,3,3,3,3,3,3,3,3,3,3,3,3,3,3,3,3,3,3,3,3,3,3,3,3,3,3,3,3,3,3,3,3,3,3,3,3,3,3,3,3,3,3,3,3	2,2,2,2,2,2,2,2,2,2,2,2,2,2,2,2,2,2,2,2,2,2,2,2,2,2,2,2,2,2,2,2,2,2,2,2,2,2,2,2,2,2,2,2,2,2,2,2,2,2	2,2,2,2,2,2,2,2,2,2,2,2,2,2,2,2,2,2,2,2,2,2,2,2,2,2,2,2,2,2,2,2,2,2,2,2,2,2,2,2,2,2,2,2,2,2,2,2,2,2	2,2,2,2,2,2,2,2,2,2,2,2,2,2,2,2,2,2,2,2,2,2,2,2,2,2,2,2,2,2,2,2,2,2,2,2,2,2,2,2,2,2,2,2,2,2,2,2,2,2	3,3,3,3,3,3,3,3,3,3,3,3,3,3,3,3,3,3,3,3,3,3,3,3,3,3,3,3,3,3,3,3,3,3,3,3,3,3,3,3,3,3,3,3,3,3,3,3,3,3	2,0,2,0,0,3,0,3,3,0,2,3,2,3,2,3,1,1,0,3,3,3,2,3,0,1,2,0,1,3,1,0,3,2,2,2,2,2,1,2,2,3,0,2,1,0,2,2,2,2	0,0,0,0,1,1,0,1,1,0,1,1,1,0,0,0,1,1,0,0,0,1,1,1,0,1,1,1,1,0,1,1,1,0,0,0,0,0,1,0,1,1,0,0,1,1,1,1,1,0	0,0,0,0,1,1,0,1,1,0,1,1,1,0,0,0,1,1,0,0,0,1,1,1,0,1,1,1,1,0,1,1,1,0,0,0,0,0,1,0,1,1,0,0,1,1,1,1,1,0	0,0,0,0,1,1,0,1,1,0,1,1,1,0,0,0,1,1,0,0,0,1,1,1,0,1,1,1,1,0,1,1,1,0,0,0,0,0,1,0,1,1,0,0,1,1,1,1,1,0	2,2,2,2,2,2,2,2,2,2,2,2,2,2,2,2,2,2,2,2,2,2,2,2,2,2,2,2,2,2,2,2,2,2,2,2,2,2,2,2,2,2,2,2,2,2,2,2,2,2	3,3,3,3,3,3,3,3,3,3,3,3,3,3,3,3,3,3,3,3,3,3,3,3,3,3,3,3,3,3,3,3,3,3,3,3,3,3,3,3,3,3,3,3,3,3,3,3,3,3	3,3,3,3,3,3,3,3,3,3,3,3,3,3,3,3,3,3,3,3,3,3,3,3,3,3,3,3,3,3,3,3,3,3,3,3,3,3,3,3,3,3,3,3,3,3,3,3,3,3	0,0,0,0,1,1,0,1,1,0,1,1,1,0,0,0,1,1,0,0,0,1,1,1,0,1,1,1,1,0,1,1,1,0,0,0,0,0,1,0,1,1,0,0,1,1,1,1,1,0	0,0,0,0,1,1,0,1,1,0,1,1,1,0,0,0,1,1,0,0,0,1,1,1,0,1,1,1,1,0,1,1,1,0,0,0,0,0,1,0,1,1,0,0,1,1,1,1,1,0	0,0,0,0,1,1,0,1,1,0,1,1,1,0,0,0,1,1,0,0,0,1,1,1,0,1,1,1,1,0,1,1,1,0,0,0,0,0,1,0,1,1,0,0,1,1,1,1,1,0
755000	2,2,2,2,2,2,2,2,2,2,2,2,2,2,2,2,2,2,2,2,2,2,2,2,2,2,2,2,2,2,2,2,2,2,2,2,2,2,2,2,2,2,2,2,2,2,2,2,2,2	2,2,2,2,2,2,2,2,2,2,2,2,2,2,2,2,2,2,2,2,2,2,2,2,2,2,2,2,2,2,2,2,2,2,2,2,2,2,2,2,2,2,2,2,2,2,2,2,2,2	3,3,3,3,3,3,3,3,3,3,3,3,3,3,3,3,3,3,3,3,3,3,3,3,3,3,3,3,3,3,3,3,3,3,3,3,3,3,3,3,3,3,3,3,3,3,3,3,3,3	3,3,3,3,3,3,3,3,3,3,3,3,3,3,3,3,3,3,3,3,3,3,3,3,3,3,3,3,3,3,3,3,3,3,3,3,3,3,3,3,3,3,3,3,3,3,3,3,3,3	1,1,1,1,1,1,1,0,0,1,1,1,0,0,1,1,1,1,1,1,1,0,1,1,0,1,0,1,0,1,0,1,1,1,0,0,1,0,1,0,0,0,0,1,1,0,1,0,1,0	1,1,1,1,1,1,1,0,0,1,1,1,0,0,1,1,1,1,1,1,1,0,1,1,0,1,0,1,0,1,0,1,1,1,0,0,1,0,1,0,0,0,0,1,1,0,1,0,1,0	1,1,1,1,1,1,1,0,0,1,1,1,0,0,1,1,1,1,1,1,1,0,1,1,0,1,0,1,0,1,0,1,1,1,0,0,1,0,1,0,0,0,0,1,1,0,1,0,1,0	1,1,1,1,1,1,1,0,0,1,1,1,0,0,1,1,1,1,1,1,1,0,1,1,0,1,0,1,0,1,0,1,1,1,0,0,1,0,1,0,0,0,0,1,1,0,1,0,1,0	1,1,1,1,1,1,1,0,0,1,1,1,0,0,1,1,1,1,1,1,1,0,1,1,0,1,0,1,0,1,0,1,1,1,0,0,1,0,1,0,0,0,0,1,1,0,1,0,1,0	1,1,1,1,1,1,1,0,0,1,1,1,0,0,1,1,1,1,1,1,1,0,1,1,0,1,0,1,0,1,0,1,1,1,0,0,1,0,1,0,0,0,0,1,1,0,1,0,1,0	3,3,3,3,3,3,3,3,3,3,3,3,3,3,3,3,3,3,3,3,3,3,3,3,3,3,3,3,3,3,3,3,3,3,3,3,3,3,3,3,3,3,3,3,3,3,3,3,3,3	3,3,3,3,3,3,3,3,3,3,3,3,3,3,3,3,3,3,3,3,3,3,3,3,3,3,3,3,3,3,3,3,3,3,3,3,3,3,3,3,3,3,3,3,3,3,3,3,3,3	2,2,2,2,2,2,2,2,2,2,2,2,2,2,2,2,2,2,2,2,2,2,2,2,2,2,2,2,2,2,2,2,2,2,2,2,2,2,2,2,2,2,2,2,2,2,2,2,2,2	2,2,2,2,2,2,2,2,2,2,2,2,2,2,2,2,2,2,2,2,2,2,2,2,2,2,2,2,2,2,2,2,2,2,2,2,2,2,2,2,2,2,2,2,2,2,2,2,2,2	2,2,2,2,2,2,2,2,2,2,2,2,2,2,2,2,2,2,2,2,2,2,2,2,2,2,2,2,2,2,2,2,2,2,2,2,2,2,2,2,2,2,2,2,2,2,2,2,2,2	3,3,3,3,3,3,3,3,3,3,3,3,3,3,3,3,3,3,3,3,3,3,3,3,3,3,3,3,3,3,3,3,3,3,3,3,3,3,3,3,3,3,3,3,3,3,3,3,3,3	3,2,0,2,2,3,0,3,0,0,0,2,1,1,2,3,2,2,2,2,2,3,2,2,2,3,2,2,2,0,3,3,3,0,0,3,2,2,2,2,0,2,2,2,2,2,3,3,2,3	1,1,1,1,1,1,1,0,0,1,1,1,0,0,1,1,1,1,1,1,1,0,1,1,0,1,0,1,0,1,0,1,1,1,0,0,1,0,1,0,0,0,0,1,1,0,1,0,1,0	1,1,1,1,1,1,1,0,0,1,1,1,0,0,1,1,1,1,1,1,1,0,1,1,0,1,0,1,0,1,0,1,1,1,0,0,1,0,1,0,0,0,0,1,1,0,1,0,1,0	1,1,1,1,1,1,1,0,0,1,1,1,0,0,1,1,1,1,1,1,1,0,1,1,0,1,0,1,0,1,0,1,1,1,0,0,1,0,1,0,0,0,0,1,1,0,1,0,1,0	2,2,2,2,2,2,2,2,2,2,2,2,2,2,2,2,2,2,2,2,2,2,2,2,2,2,2,2,2,2,2,2,2,2,2,2,2,2,2,2,2,2,2,2,2,2,2,2,2,2	3,3,3,3,3,3,3,3,3,3,3,3,3,3,3,1,3,3,3,3,3,3,3,3,3,3,3,3,3,3,3,3,3,3,3,3,3,3,3,3,3,3,3,3,3,3,3,3,3,3	3,3,3,3,3,3,3,3,3,3,3,3,3,3,3,3,3,3,3,3,3,3,3,3,3,3,3,3,3,3,3,3,3,3,3,3,3,3,3,3,3,3,3,3,3,3,3,3,3,3	1,1,1,1,1,1,1,0,0,1,1,1,0,0,1,1,1,1,1,1,1,0,1,1,0,1,0,1,0,1,0,1,1,1,0,0,1,0,1,0,0,0,0,1,1,0,1,0,1,0	1,1,1,1,1,1,1,0,0,1,1,1,0,0,1,1,1,1,1,1,1,0,1,1,0,1,0,1,0,1,0,1,1,1,0,0,1,0,1,0,0,0,0,1,1,0,1,0,1,0	1,1,1,1,1,1,1,0,0,1,1,1,0,0,1,1,1,1,1,1,1,0,1,1,0,1,0,1,0,1,0,1,1,1,0,0,1,0,1,0,0,0,0,1,1,0,1,0,1,0
755100	2,2,2,2,2,2,2,2,2,2,2,2,2,2,2,2,2,2,2,2,2,2,2,2,2,2,2,2,2,2,2,2,2,2,2,2,2,2,2,2,2,2,2,2,2,2,2,2,2,2	2,2,2,2,2,2,2,2,2,2,2,2,2,2,2,2,2,2,2,2,2,2,2,2,2,2,2,2,2,2,2,2,2,2,2,2,2,2,2,2,2,2,2,2,2,2,2,2,2,2	3,3,3,3,3,3,3,3,3,3,3,3,3,3,3,3,3,3,3,3,3,3,3,3,3,3,3,3,3,3,3,3,3,3,3,3,3,3,3,3,3,3,3,3,3,3,3,3,3,3	3,3,3,3,3,3,3,3,3,3,3,3,3,3,3,3,3,3,3,3,3,3,3,3,3,3,3,3,3,3,3,3,3,3,3,3,3,3,3,3,3,3,3,3,3,3,3,3,3,3	1,0,0,1,0,0,1,0,0,0,1,1,1,1,0,1,0,1,1,1,0,1,0,1,0,0,1,0,0,0,1,0,0,1,1,0,1,0,0,0,1,1,1,1,1,1,1,1,0,1	1,0,0,1,0,0,1,0,0,0,1,1,1,1,0,1,0,1,1,1,0,1,0,1,0,0,1,0,0,0,1,0,0,1,1,0,1,0,0,0,1,1,1,1,1,1,1,1,0,1	1,0,0,1,0,0,1,0,0,0,1,1,1,1,0,1,0,1,1,1,0,1,0,1,0,0,1,0,0,0,1,0,0,1,1,0,1,0,0,0,1,1,1,1,1,1,1,1,0,1	1,0,0,1,0,0,1,0,0,0,1,1,1,1,0,1,0,1,1,1,0,1,0,1,0,0,1,0,0,0,1,0,0,1,1,0,1,0,0,0,1,1,1,1,1,1,1,1,0,1	1,0,0,1,0,0,1,0,0,0,1,1,1,1,0,1,0,1,1,1,0,1,0,1,0,0,1,0,0,0,1,0,0,1,1,0,1,0,0,0,1,1,1,1,1,1,1,1,0,1	1,0,0,1,0,0,1,0,0,0,1,1,1,1,0,1,0,1,1,1,0,1,0,1,0,0,1,0,0,0,1,0,0,1,1,0,1,0,0,0,1,1,1,1,1,1,1,1,0,1	3,3,3,3,3,3,3,3,3,3,3,3,3,3,3,3,3,3,3,3,3,3,3,3,3,3,3,3,3,3,3,3,3,3,3,3,3,3,3,3,3,3,3,3,3,3,3,3,3,3	3,3,3,3,3,3,3,3,3,3,3,3,3,3,3,3,3,3,3,3,3,3,3,3,3,3,3,3,3,3,3,3,3,3,3,3,3,3,3,3,3,3,3,3,3,3,3,3,3,3	2,2,2,2,2,2,2,2,2,2,2,2,2,2,2,2,2,2,2,2,2,2,2,2,2,2,2,2,2,2,2,2,2,2,2,2,2,2,2,2,2,2,2,2,2,2,2,2,2,2	2,2,2,2,2,2,2,2,2,2,2,2,2,2,2,2,2,2,2,2,2,2,2,2,2,2,2,2,2,2,2,2,2,2,2,2,2,2,2,2,2,2,2,2,2,2,2,2,2,2	2,2,2,2,2,2,2,2,2,2,2,2,2,2,2,2,2,2,2,2,2,2,2,2,2,2,2,2,2,2,2,2,2,2,2,2,2,2,2,2,2,2,2,2,2,2,2,2,2,2	3,3,3,3,3,3,3,3,3,3,3,3,3,3,3,3,3,3,3,3,3,3,3,3,3,3,3,3,3,3,3,3,3,3,3,3,3,3,3,3,3,3,3,3,3,3,3,3,3,3	2,2,2,2,2,2,2,3,2,2,2,2,2,2,2,2,2,0,2,2,2,2,2,2,2,2,2,2,2,2,0,2,2,2,2,2,2,2,2,2,3,2,2,2,2,2,0,2,2,2	1,0,0,1,0,0,1,0,0,0,1,1,1,1,0,1,0,1,1,1,0,1,0,1,0,0,1,0,0,0,1,0,0,1,1,0,1,0,0,0,1,1,1,1,1,1,1,1,0,1	1,0,0,1,0,0,1,0,0,0,1,1,1,1,0,1,0,1,1,1,0,1,0,1,0,0,1,0,0,0,1,0,0,1,1,0,1,0,0,0,1,1,1,1,1,1,1,1,0,1	1,0,0,1,0,0,1,0,0,0,1,1,1,1,0,1,0,1,1,1,0,1,0,1,0,0,1,0,0,0,1,0,0,1,1,0,1,0,0,0,1,1,1,1,1,1,1,1,0,1	2,2,2,2,2,2,2,2,2,2,2,2,2,2,2,2,2,2,2,2,2,2,2,2,2,2,2,2,2,2,2,2,2,2,2,2,2,2,2,2,2,2,2,2,2,2,2,2,2,2	3,3,3,3,3,3,3,3,3,3,3,3,3,3,3,3,3,3,3,3,3,3,3,3,3,3,3,3,3,3,3,3,3,3,3,3,3,3,3,3,3,3,3,3,3,3,3,3,3,3	3,3,3,3,3,3,3,3,3,3,3,3,3,3,3,3,3,3,3,3,3,3,3,3,3,3,3,3,3,3,3,3,3,3,3,3,3,3,3,3,3,3,3,3,3,3,3,3,3,3	1,0,0,1,0,0,1,0,0,0,1,1,1,1,0,1,0,1,1,1,0,1,0,1,0,0,1,0,0,0,1,0,0,1,1,0,1,0,0,0,1,1,1,1,1,1,1,1,0,1	1,0,0,1,0,0,1,0,0,0,1,1,1,1,0,1,0,1,1,1,0,1,0,1,0,0,1,0,0,0,1,0,0,1,1,0,1,0,0,0,1,1,1,1,1,1,1,1,0,1	1,0,0,1,0,0,1,0,0,0,1,1,1,1,0,1,0,1,1,1,0,1,0,1,0,0,1,0,0,0,1,0,0,1,1,0,1,0,0,0,1,1,1,1,1,1,1,1,0,1
755200	2,2,2,2,2,2,2,2,2,2,2,2,2,2,2,2,2,2,2,2,2,2,2,2,2,2,2,2,2,2,2,2,2,2,2,2,2,2,2,2,2,2,2,2,2,2,2,2,2,2	2,2,2,2,2,2,2,2,2,2,2,2,2,2,2,2,2,2,2,2,2,2,2,2,2,2,2,2,2,2,2,2,2,2,2,2,2,2,2,2,2,2,2,2,2,2,2,2,2,2	3,3,3,3,3,3,3,3,3,3,3,3,3,3,3,3,3,3,3,3,3,3,3,3,3,3,3,3,3,3,3,3,3,3,3,3,3,3,3,3,3,3,3,3,3,3,3,3,3,3	3,3,3,3,3,3,3,3,3,3,3,3,3,3,3,3,3,3,3,3,3,3,3,3,3,3,3,3,3,3,3,3,3,3,3,3,3,3,3,3,3,3,3,3,3,3,3,3,3,3	0,1,1,1,0,1,1,1,1,1,1,0,1,0,0,1,0,1,1,1,0,1,1,1,1,1,0,0,1,0,1,1,0,0,1,0,1,1,0,1,0,1,1,1,0,0,1,1,1,1	0,1,1,1,0,1,1,1,1,1,1,0,1,0,0,1,0,1,1,1,0,1,1,1,1,1,0,0,1,0,1,1,0,0,1,0,1,1,0,1,0,1,1,1,0,0,1,1,1,1	0,1,1,1,0,1,1,1,1,1,1,0,1,0,0,1,0,1,1,1,0,1,1,1,1,1,0,0,1,0,1,1,0,0,1,0,1,1,0,1,0,1,1,1,0,0,1,1,1,1	0,1,1,1,0,1,1,1,1,1,1,0,1,0,0,1,0,1,1,1,0,1,1,1,1,1,0,0,1,0,1,1,0,0,1,0,1,1,0,1,0,1,1,1,0,0,1,1,1,1	0,1,1,1,0,1,1,1,1,1,1,0,1,0,0,1,0,1,1,1,0,1,1,1,1,1,0,0,1,0,1,1,0,0,1,0,1,1,0,1,0,1,1,1,0,0,1,1,1,1	0,1,1,1,0,1,1,1,1,1,1,0,1,0,0,1,0,1,1,1,0,1,1,1,1,1,0,0,1,0,1,1,0,0,1,0,1,1,0,1,0,1,1,1,0,0,1,1,1,1	3,3,3,3,3,3,3,3,3,3,3,3,3,3,3,3,3,3,3,3,3,3,3,3,3,3,3,3,3,3,3,3,3,3,3,3,3,3,3,3,3,3,3,3,3,3,3,3,3,3	3,3,3,3,3,3,3,3,3,3,3,3,3,3,3,3,3,3,3,3,3,3,3,3,3,3,3,3,3,3,3,3,3,3,3,3,3,3,3,3,3,3,3,3,3,3,3,3,3,3	2,2,2,2,2,2,2,2,2,2,2,2,2,2,2,2,2,2,2,2,2,2,2,2,2,2,2,2,2,2,2,2,2,2,2,2,2,2,2,2,2,2,2,2,2,2,2,2,2,2	2,2,2,2,2,2,2,2,2,2,2,2,2,2,2,2,2,2,2,2,2,2,2,2,2,2,2,2,2,2,2,2,2,2,2,2,2,2,2,2,2,2,2,2,2,2,2,2,2,2	2,2,2,2,2,2,2,2,2,2,2,2,2,2,2,2,2,2,2,2,2,2,2,2,2,2,2,2,2,2,2,2,2,2,2,2,2,2,2,2,2,2,2,2,2,2,2,2,2,2	3,3,3,3,3,3,3,3,3,3,3,3,3,3,3,3,3,3,3,3,3,3,3,3,3,3,3,3,3,3,3,3,3,3,3,3,3,3,3,3,3,3,3,3,3,3,3,3,3,3	2,1,0,2,3,3,3,2,3,1,2,0,3,3,3,0,0,0,0,1,0,1,3,3,3,0,3,0,3,0,1,1,3,0,1,2,1,3,3,1,1,3,1,3,0,1,3,1,3,3	0,1,1,1,0,1,1,1,1,1,1,0,1,0,0,1,0,1,1,1,0,1,1,1,1,1,0,0,1,0,1,1,0,0,1,0,1,1,0,1,0,1,1,1,0,0,1,1,1,1	0,1,1,1,0,1,1,1,1,1,1,0,1,0,0,1,0,1,1,1,0,1,1,1,1,1,0,0,1,0,1,1,0,0,1,0,1,1,0,1,0,1,1,1,0,0,1,1,1,1	0,1,1,1,0,1,1,1,1,1,1,0,1,0,0,1,0,1,1,1,0,1,1,1,1,1,0,0,1,0,1,1,0,0,1,0,1,1,0,1,0,1,1,1,0,0,1,1,1,1	2,2,2,2,2,2,2,2,2,2,2,2,2,2,2,2,2,2,2,2,2,2,2,2,2,2,2,2,2,2,2,2,2,2,2,2,2,2,2,2,2,2,2,2,2,2,2,2,2,2	3,3,3,3,3,3,3,3,3,3,3,3,3,3,3,3,3,3,3,3,3,3,3,3,3,3,3,3,3,3,3,3,3,3,3,3,3,3,3,3,3,3,3,3,3,3,3,3,3,3	3,3,3,3,3,3,3,3,3,3,3,3,3,3,3,3,3,3,3,3,3,3,3,3,3,3,3,3,3,3,3,3,3,3,3,3,3,3,3,3,3,3,3,3,3,3,3,3,3,3	0,1,1,1,0,1,1,1,1,1,1,0,1,0,0,1,0,1,1,1,0,1,1,1,1,1,0,0,1,0,1,1,0,0,1,0,1,1,0,1,0,1,1,1,0,0,1,1,1,1	0,1,1,1,0,1,1,1,1,1,1,0,1,0,0,1,0,1,1,1,0,1,1,1,1,1,0,0,1,0,1,1,0,0,1,0,1,1,0,1,0,1,1,1,0,0,1,1,1,1	0,1,1,1,0,1,1,1,1,1,1,0,1,0,0,1,0,1,1,1,0,1,1,1,1,1,0,0,1,0,1,1,0,0,1,0,1,1,0,1,0,1,1,1,0,0,1,1,1,1
755300	2,2,2,2,2,2,2,2,2,2,2,2,2,2,2,2,2,2,2,2,2,2,2,2,2,2,2,2,2,2,2,2,2,2,2,2,2,2,2,2,2,2,2,2,2,2,2,2,2,2	2,2,2,2,2,2,2,2,2,2,2,2,2,2,2,2,2,2,2,2,2,2,2,2,2,2,2,2,2,2,2,2,2,2,2,2,2,2,2,2,2,2,2,2,2,2,2,2,2,2	3,3,3,3,3,3,3,3,3,3,3,3,3,3,3,3,3,3,3,3,3,3,3,3,3,3,3,3,3,3,3,3,3,3,3,3,3,3,3,3,3,3,3,3,3,3,3,3,3,3	3,3,3,3,3,3,3,3,3,3,3,3,3,3,3,3,3,3,3,3,3,3,3,3,3,3,3,3,3,3,3,3,3,3,3,3,3,3,3,3,3,3,3,3,3,3,3,3,3,3	0,0,1,1,1,0,1,0,1,0,1,1,1,1,1,1,1,1,0,0,1,1,0,1,1,1,0,0,1,0,1,1,1,0,1,1,0,1,0,0,0,1,0,1,1,1,1,0,0,0	0,0,1,1,1,0,1,0,1,0,1,1,1,1,1,1,1,1,0,0,1,1,0,1,1,1,0,0,1,0,1,1,1,0,1,1,0,1,0,0,0,1,0,1,1,1,1,0,0,0	0,0,1,1,1,0,1,0,1,0,1,1,1,1,1,1,1,1,0,0,1,1,0,1,1,1,0,0,1,0,1,1,1,0,1,1,0,1,0,0,0,1,0,1,1,1,1,0,0,0	0,0,1,1,1,0,1,0,1,0,1,1,1,1,1,1,1,1,0,0,1,1,0,1,1,1,0,0,1,0,1,1,1,0,1,1,0,1,0,0,0,1,0,1,1,1,1,0,0,0	0,0,1,1,1,0,1,0,1,0,1,1,1,1,1,1,1,1,0,0,1,1,0,1,1,1,0,0,1,0,1,1,1,0,1,1,0,1,0,0,0,1,0,1,1,1,1,0,0,0	0,0,1,1,1,0,1,0,1,0,1,1,1,1,1,1,1,1,0,0,1,1,0,1,1,1,0,0,1,0,1,1,1,0,1,1,0,1,0,0,0,1,0,1,1,1,1,0,0,0	3,3,3,3,3,3,3,3,3,3,3,3,3,3,3,3,3,3,3,3,3,3,3,3,3,3,3,3,3,3,3,3,3,3,3,3,3,3,3,3,3,3,3,3,3,3,3,3,3,3	3,3,3,3,3,3,3,3,3,3,3,3,3,3,3,3,3,3,3,3,3,3,3,3,3,3,3,3,3,3,3,3,3,3,3,3,3,3,3,3,3,3,3,3,3,3,3,3,3,3	2,2,2,2,2,2,2,2,2,2,2,2,2,2,2,2,2,2,2,2,2,2,2,2,2,2,2,2,2,2,2,2,2,2,2,2,2,2,2,2,2,2,2,2,2,2,2,2,2,2	2,2,2,2,2,2,2,2,2,2,2,2,2,2,2,2,2,2,2,2,2,2,2,2,2,2,2,2,2,2,2,2,2,2,2,2,2,2,2,2,2,2,2,2,2,2,2,2,2,2	2,2,2,2,2,2,2,2,2,2,2,2,2,2,2,2,2,2,2,2,2,2,2,2,2,2,2,2,2,2,2,2,2,2,2,2,2,2,2,2,2,2,2,2,2,2,2,2,2,2	3,3,3,3,3,3,3,3,3,3,3,3,3,3,3,3,3,3,3,3,3,3,3,3,3,3,3,3,3,3,3,3,3,3,3,3,3,3,3,3,3,3,3,3,3,3,3,3,3,3	2,1,0,1,1,3,2,1,3,1,0,1,3,3,3,0,2,2,2,2,1,0,3,2,3,2,2,1,2,3,3,0,3,0,0,1,1,3,1,0,3,0,1,1,2,3,0,2,2,1	0,0,1,1,1,0,1,0,1,0,1,1,1,1,1,1,1,1,0,0,1,1,0,1,1,1,0,0,1,0,1,1,1,0,1,1,0,1,0,0,0,1,0,1,1,1,1,0,0,0	0,0,1,1,1,0,1,0,1,0,1,1,1,1,1,1,1,1,0,0,1,1,0,1,1,1,0,0,1,0,1,1,1,0,1,1,0,1,0,0,0,1,0,1,1,1,1,0,0,0	0,0,1,1,1,0,1,0,1,0,1,1,1,1,1,1,1,1,0,0,1,1,0,1,1,1,0,0,1,0,1,1,1,0,1,1,0,1,0,0,0,1,0,1,1,1,1,0,0,0	2,2,2,2,2,2,2,2,2,2,2,2,2,2,2,2,2,2,2,2,2,2,2,2,2,2,2,2,2,2,2,2,2,2,2,2,2,2,2,2,2,2,2,2,2,2,2,2,2,2	3,3,3,3,3,3,3,3,3,3,3,3,3,3,3,3,3,3,3,3,3,3,3,3,3,3,3,3,3,3,3,3,3,3,3,3,3,3,3,3,3,3,3,3,3,3,3,3,3,3	3,3,3,3,3,3,3,3,3,3,3,3,3,3,3,3,3,3,3,3,3,3,3,3,3,3,3,3,3,3,3,3,3,3,3,3,3,3,3,3,3,3,3,3,3,3,3,3,3,3	0,0,1,1,1,0,1,0,1,0,1,1,1,1,1,1,1,1,0,0,1,1,0,1,1,1,0,0,1,0,1,1,1,0,1,1,0,1,0,0,0,1,0,1,1,1,1,0,0,0	0,0,1,1,1,0,1,0,1,0,1,1,1,1,1,1,1,1,0,0,1,1,0,1,1,1,0,0,1,0,1,1,1,0,1,1,0,1,0,0,0,1,0,1,1,1,1,0,0,0	0,0,1,1,1,0,1,0,1,0,1,1,1,1,1,1,1,1,0,0,1,1,0,1,1,1,0,0,1,0,1,1,1,0,1,1,0,1,0,0,0,1,0,1,1,1,1,0,0,0
755400	2,2,2,2,2,2,2,2,2,2,2,2,2,2,2,2,2,2,2,2,2,2,2,2,2,2,2,2,2,2,2,2,2,2,2,2,2,2,2,2,2,2,2,2,2,2,2,2,2,2	2,2,2,2,2,2,2,2,2,2,2,2,2,2,2,2,2,2,2,2,2,2,2,2,2,2,2,2,2,2,2,2,2,2,2,2,2,2,2,2,2,2,2,2,2,2,2,2,2,2	3,3,3,3,3,3,3,3,3,3,3,3,3,3,3,3,3,3,3,3,3,3,3,3,3,3,3,3,3,3,3,3,3,3,3,3,3,3,3,3,3,3,3,3,3,3,3,3,3,3	3,3,3,3,3,3,3,3,3,3,3,3,3,3,3,3,3,3,3,3,3,3,3,3,3,3,3,3,3,3,3,3,3,3,3,3,3,3,3,3,3,3,3,3,3,3,3,3,3,3	1,1,0,1,0,1,1,1,1,1,0,1,0,1,1,0,1,0,1,1,1,0,0,0,0,1,1,0,1,0,0,0,0,1,0,0,1,1,0,1,0,0,0,1,0,0,1,0,0,0	1,1,0,1,0,1,1,1,1,1,0,1,0,1,1,0,1,0,1,1,1,0,0,0,0,1,1,0,1,0,0,0,0,1,0,0,1,1,0,1,0,0,0,1,0,0,1,0,0,0	1,1,0,1,0,1,1,1,1,1,0,1,0,1,1,0,1,0,1,1,1,0,0,0,0,1,1,0,1,0,0,0,0,1,0,0,1,1,0,1,0,0,0,1,0,0,1,0,0,0	1,1,0,1,0,1,1,1,1,1,0,1,0,1,1,0,1,0,1,1,1,0,0,0,0,1,1,0,1,0,0,0,0,1,0,0,1,1,0,1,0,0,0,1,0,0,1,0,0,0	1,1,0,1,0,1,1,1,1,1,0,1,0,1,1,0,1,0,1,1,1,0,0,0,0,1,1,0,1,0,0,0,0,1,0,0,1,1,0,1,0,0,0,1,0,0,1,0,0,0	1,1,0,1,0,1,1,1,1,1,0,1,0,1,1,0,1,0,1,1,1,0,0,0,0,1,1,0,1,0,0,0,0,1,0,0,1,1,0,1,0,0,0,1,0,0,1,0,0,0	3,3,3,3,3,3,3,3,3,3,3,3,3,3,3,3,3,3,3,3,3,3,3,3,3,3,3,3,3,3,3,3,3,3,3,3,3,3,3,3,3,3,3,3,3,3,3,3,3,3	3,3,3,3,3,3,3,3,3,3,3,3,3,3,3,3,3,3,3,3,3,3,3,3,3,3,3,3,3,3,3,3,3,3,3,3,3,3,3,3,3,3,3,3,3,3,3,3,3,3	2,2,2,2,2,2,2,2,2,2,2,2,2,2,2,2,2,2,2,2,2,2,2,2,2,2,2,2,2,2,2,2,2,2,2,2,2,2,2,2,2,2,2,2,2,2,2,2,2,2	2,2,2,2,2,2,2,2,2,2,2,2,2,2,2,2,2,2,2,2,2,2,2,2,2,2,2,2,2,2,2,2,2,2,2,2,2,2,2,2,2,2,2,2,2,2,2,2,2,2	2,2,2,2,2,2,2,2,2,2,2,2,2,2,2,2,2,2,2,2,2,2,2,2,2,2,2,2,2,2,2,2,2,2,2,2,2,2,2,2,2,2,2,2,2,2,2,2,2,2	3,3,3,3,3,3,3,3,3,3,3,3,3,3,3,3,3,3,3,3,3,3,3,3,3,3,3,3,3,3,3,3,3,3,3,3,3,3,3,3,3,3,3,3,3,3,3,3,3,3	0,1,3,3,3,1,0,2,3,1,3,1,3,2,0,0,3,2,0,0,3,3,1,1,3,1,1,3,1,3,3,3,3,1,0,0,1,3,1,0,1,1,1,0,2,0,0,3,2,2	1,1,0,1,0,1,1,1,1,1,0,1,0,1,1,0,1,0,1,1,1,0,0,0,0,1,1,0,1,0,0,0,0,1,0,0,1,1,0,1,0,0,0,1,0,0,1,0,0,0	1,1,0,1,0,1,1,1,1,1,0,1,0,1,1,0,1,0,1,1,1,0,0,0,0,1,1,0,1,0,0,0,0,1,0,0,1,1,0,1,0,0,0,1,0,0,1,0,0,0	1,1,0,1,0,1,1,1,1,1,0,1,0,1,1,0,1,0,1,1,1,0,0,0,0,1,1,0,1,0,0,0,0,1,0,0,1,1,0,1,0,0,0,1,0,0,1,0,0,0	2,2,2,2,2,2,2,2,2,2,2,2,2,2,2,2,2,2,2,2,2,2,2,2,2,2,2,2,2,2,2,2,2,2,2,2,2,2,2,2,2,2,2,2,2,2,2,2,2,2	3,3,3,3,3,3,3,3,3,3,3,3,3,3,3,3,3,3,3,3,3,3,3,3,3,3,3,3,3,3,3,3,3,3,3,3,3,3,3,3,3,3,3,3,3,3,3,3,3,3	3,3,3,3,3,3,3,3,3,3,3,3,3,3,3,3,3,3,3,3,3,3,3,3,3,3,3,3,3,3,3,3,3,3,3,3,3,3,3,3,3,3,3,3,3,3,3,3,3,3	1,1,0,1,0,1,1,1,1,1,0,1,0,1,1,0,1,0,1,1,1,0,0,0,0,1,1,0,1,0,0,0,0,1,0,0,1,1,0,1,0,0,0,1,0,0,1,0,0,0	1,1,0,1,0,1,1,1,1,1,0,1,0,1,1,0,1,0,1,1,1,0,0,0,0,1,1,0,1,0,0,0,0,1,0,0,1,1,0,1,0,0,0,1,0,0,1,0,0,0	1,1,0,1,0,1,1,1,1,1,0,1,0,1,1,0,1,0,1,1,1,0,0,0,0,1,1,0,1,0,0,0,0,1,0,0,1,1,0,1,0,0,0,1,0,0,1,0,0,0
755500	2,2,2,2,2,2,2,2,2,2,2,2,2,2,2,2,2,2,2,2,2,2,2,2,2,2,2,2,2,2,2,2,2,2,2,2,2,2,2,2,2,2,2,2,2,2,2,2,2,2	2,2,2,2,2,2,2,2,2,2,2,2,2,2,2,2,2,2,2,2,2,2,2,2,2,2,2,2,2,2,2,2,2,2,2,2,2,2,2,2,2,2,2,2,2,2,2,2,2,2	3,3,3,3,3,3,3,3,3,3,3,3,3,3,3,3,3,3,3,3,3,3,3,3,3,3,3,3,3,3,3,3,3,3,3,3,3,3,3,3,3,3,3,3,3,3,3,3,3,3	3,3,3,3,3,3,3,3,3,3,3,3,3,3,3,3,3,3,3,3,3,3,3,3,3,3,3,3,3,3,3,3,3,3,3,3,3,3,3,3,3,3,3,3,3,3,3,3,3,3	1,0,1,0,0,0,1,1,1,1,1,1,0,1,1,1,0,0,1,1,0,1,0,1,1,1,1,1,1,1,1,0,0,1,0,0,1,0,1,1,0,1,0,1,0,1,1,0,1,0	1,0,1,0,0,0,1,1,1,1,1,1,0,1,1,1,0,0,1,1,0,1,0,1,1,1,1,1,1,1,1,0,0,1,0,0,1,0,1,1,0,1,0,1,0,1,1,0,1,0	1,0,1,0,0,0,1,1,1,1,1,1,0,1,1,1,0,0,1,1,0,1,0,1,1,1,1,1,1,1,1,0,0,1,0,0,1,0,1,1,0,1,0,1,0,1,1,0,1,0	1,0,1,0,0,0,1,1,1,1,1,1,0,1,1,1,0,0,1,1,0,1,0,1,1,1,1,1,1,1,1,0,0,1,0,0,1,0,1,1,0,1,0,1,0,1,1,0,1,0	1,0,1,0,0,0,1,1,1,1,1,1,0,1,1,1,0,0,1,1,0,1,0,1,1,1,1,1,1,1,1,0,0,1,0,0,1,0,1,1,0,1,0,1,0,1,1,0,1,0	1,0,1,0,0,0,1,1,1,1,1,1,0,1,1,1,0,0,1,1,0,1,0,1,1,1,1,1,1,1,1,0,0,1,0,0,1,0,1,1,0,1,0,1,0,1,1,0,1,0	3,3,3,3,3,3,3,3,3,3,3,3,3,3,3,3,3,3,3,3,3,3,3,3,3,3,3,3,3,3,3,3,3,3,3,3,3,3,3,3,3,3,3,3,3,3,3,3,3,3	3,3,3,3,3,3,3,3,3,3,3,3,3,3,3,3,3,3,3,3,3,3,3,3,3,3,3,3,3,3,3,3,3,3,3,3,3,3,3,3,3,3,3,3,3,3,3,3,3,3	2,2,2,2,2,2,2,2,2,2,2,2,2,2,2,2,2,2,2,2,2,2,2,2,2,2,2,2,2,2,2,2,2,2,2,2,2,2,2,2,2,2,2,2,2,2,2,2,2,2	2,2,2,2,2,2,2,2,2,2,2,2,2,2,2,2,2,2,2,2,2,2,2,2,2,2,2,2,2,2,2,2,2,2,2,2,2,2,2,2,2,2,2,2,2,2,2,2,2,2	2,2,2,2,2,2,2,2,2,2,2,2,2,2,2,2,2,2,2,2,2,2,2,2,2,2,2,2,2,2,2,2,2,2,2,2,2,2,2,2,2,2,2,2,2,2,2,2,2,2	3,3,3,3,3,3,3,3,3,3,3,3,3,3,3,3,3,3,3,3,3,3,3,3,3,3,3,3,3,3,3,3,3,3,3,3,3,1,3,3,3,3,3,3,3,3,3,3,3,3	3,0,1,2,1,2,1,3,3,1,1,1,0,2,1,1,0,3,3,2,1,3,0,3,1,1,1,1,3,1,1,0,0,3,2,0,3,2,1,3,0,3,0,2,0,1,3,0,1,2	1,0,1,0,0,0,1,1,1,1,1,1,0,1,1,1,0,0,1,1,0,1,0,1,1,1,1,1,1,1,1,0,0,1,0,0,1,0,1,1,0,1,0,1,0,1,1,0,1,0	1,0,1,0,0,0,1,1,1,1,1,1,0,1,1,1,0,0,1,1,0,1,0,1,1,1,1,1,1,1,1,0,0,1,0,0,1,0,1,1,0,1,0,1,0,1,1,0,1,0	1,0,1,0,0,0,1,1,1,1,1,1,0,1,1,1,0,0,1,1,0,1,0,1,1,1,1,1,1,1,1,0,0,1,0,0,1,0,1,1,0,1,0,1,0,1,1,0,1,0	2,2,2,2,2,2,2,2,2,2,2,2,2,2,2,2,2,2,2,2,2,2,2,2,2,2,2,2,2,2,2,2,2,2,2,2,2,2,2,2,2,2,2,2,2,2,2,2,2,2	3,3,3,3,3,3,3,3,3,3,3,3,3,3,3,3,3,3,3,3,3,3,3,3,3,3,3,3,3,3,3,3,3,3,3,3,3,3,3,3,3,3,3,3,3,3,3,3,3,3	3,3,3,3,3,3,3,3,3,3,3,3,3,3,3,3,3,3,3,3,3,3,3,3,3,3,3,3,3,3,3,3,3,3,3,3,3,3,3,3,3,3,3,3,3,3,3,3,3,3	1,0,1,0,0,0,1,1,1,1,1,1,0,1,1,1,0,0,1,1,0,1,0,1,1,1,1,1,1,1,1,0,0,1,0,0,1,0,1,1,0,1,0,1,0,1,1,0,1,0	1,0,1,0,0,0,1,1,1,1,1,1,0,1,1,1,0,0,1,1,0,1,0,1,1,1,1,1,1,1,1,0,0,1,0,0,1,0,1,1,0,1,0,1,0,1,1,0,1,0	1,0,1,0,0,0,1,1,1,1,1,1,0,1,1,1,0,0,1,1,0,1,0,1,1,1,1,1,1,1,1,0,0,1,0,0,1,0,1,1,0,1,0,1,0,1,1,0,1,0
755600	2,2,2,2,2,2,2,2,2,2,2,2,2,2,2,2,2,2,2,2,2,2,2,2,2,2,2,2,2,2,2,2,2,2,2,2,2,2,2,2,2,2,2,2,2,2,2,2,2,2	2,2,2,2,2,2,2,2,2,2,2,2,2,2,2,2,2,2,2,2,2,2,2,2,2,2,2,2,2,2,2,2,2,2,2,2,2,2,2,2,2,2,2,2,2,2,2,2,2,2	3,3,3,3,3,3,3,3,3,3,3,3,3,3,3,3,3,3,3,3,3,3,3,3,3,3,3,3,3,3,3,3,3,3,3,3,3,3,3,3,3,3,3,3,3,3,3,3,3,3	3,3,3,3,3,3,3,3,3,3,3,3,3,3,3,3,3,3,3,3,3,3,3,3,3,3,3,3,3,3,3,3,3,3,3,3,3,3,3,3,3,3,3,3,3,3,3,3,3,3	1,1,1,1,1,0,1,0,1,1,0,1,1,0,1,0,0,1,1,0,0,1,0,1,1,1,1,1,0,1,1,0,0,1,1,0,1,1,1,1,1,1,1,1,0,1,1,1,1,0	1,1,1,1,1,0,1,0,1,1,0,1,1,0,1,0,0,1,1,0,0,1,0,1,1,1,1,1,0,1,1,0,0,1,1,0,1,1,1,1,1,1,1,1,0,1,1,1,1,0	1,1,1,1,1,0,1,0,1,1,0,1,1,0,1,0,0,1,1,0,0,1,0,1,1,1,1,1,0,1,1,0,0,1,1,0,1,1,1,1,1,1,1,1,0,1,1,1,1,0	1,1,1,1,1,0,1,0,1,1,0,1,1,0,1,0,0,1,1,0,0,1,0,1,1,1,1,1,0,1,1,0,0,1,1,0,1,1,1,1,1,1,1,1,0,1,1,1,1,0	1,1,1,1,1,0,1,0,1,1,0,1,1,0,1,0,0,1,1,0,0,1,0,1,1,1,1,1,0,1,1,0,0,1,1,0,1,1,1,1,1,1,1,1,0,1,1,1,1,0	1,1,1,1,1,0,1,0,1,1,0,1,1,0,1,0,0,1,1,0,0,1,0,1,1,1,1,1,0,1,1,0,0,1,1,0,1,1,1,1,1,1,1,1,0,1,1,1,1,0	3,3,3,3,3,3,3,3,3,3,3,3,3,3,3,3,3,3,3,3,3,3,3,3,3,3,3,3,3,3,3,3,3,3,3,3,3,3,3,3,3,3,3,3,3,3,3,3,3,3	3,3,3,3,3,3,3,3,3,3,3,3,3,3,3,3,3,3,3,3,3,3,3,3,3,3,3,3,3,3,3,3,3,3,3,3,3,3,3,3,3,3,3,3,3,3,3,3,3,3	2,2,2,2,2,2,2,2,2,2,2,2,2,2,2,2,2,2,2,2,2,2,2,2,2,2,2,2,2,2,2,2,2,2,2,2,2,2,2,2,2,2,2,2,2,2,2,2,2,2	2,2,2,2,2,2,2,2,2,2,2,2,2,2,2,2,2,2,2,2,2,2,2,2,2,2,2,2,2,2,2,2,2,2,2,2,2,2,2,2,2,2,2,2,2,2,2,2,2,2	2,2,2,2,2,2,2,2,2,2,2,2,2,2,2,2,2,2,2,2,2,2,2,2,2,2,2,2,2,2,2,2,2,2,2,2,2,2,2,2,2,2,2,2,2,2,2,2,2,2	3,3,3,3,3,3,3,3,3,3,3,3,3,3,3,3,3,3,3,3,3,3,3,3,3,3,3,3,3,3,3,3,3,3,3,3,3,3,3,3,3,3,3,3,3,3,3,3,3,3	3,3,1,3,3,2,2,0,1,3,0,1,3,0,1,0,1,1,3,0,2,1,2,1,1,1,1,1,3,1,3,2,3,3,1,2,3,2,3,1,1,2,3,3,1,0,1,2,3,2	1,1,1,1,1,0,1,0,1,1,0,1,1,0,1,0,0,1,1,0,0,1,0,1,1,1,1,1,0,1,1,0,0,1,1,0,1,1,1,1,1,1,1,1,0,1,1,1,1,0	1,1,1,1,1,0,1,0,1,1,0,1,1,0,1,0,0,1,1,0,0,1,0,1,1,1,1,1,0,1,1,0,0,1,1,0,1,1,1,1,1,1,1,1,0,1,1,1,1,0	1,1,1,1,1,0,1,0,1,1,0,1,1,0,1,0,0,1,1,0,0,1,0,1,1,1,1,1,0,1,1,0,0,1,1,0,1,1,1,1,1,1,1,1,0,1,1,1,1,0	2,2,2,2,2,2,2,2,2,2,2,2,2,2,2,2,2,2,2,2,2,2,2,2,2,2,2,2,2,2,2,2,2,2,2,2,2,2,2,2,2,2,2,2,2,2,2,2,2,2	3,3,3,3,3,3,3,3,3,3,3,3,3,3,3,3,3,3,3,3,3,3,3,3,3,3,3,3,3,3,3,3,3,3,3,3,3,3,3,3,3,3,3,3,3,3,3,3,3,3	3,3,3,3,3,3,3,3,3,3,3,3,3,3,3,3,3,3,3,3,3,3,3,3,3,3,3,3,3,3,3,3,3,3,3,3,3,3,3,3,3,3,3,3,3,3,3,3,3,3	1,1,1,1,1,0,1,0,1,1,0,1,1,0,1,0,0,1,1,0,0,1,0,1,1,1,1,1,0,1,1,0,0,1,1,0,1,1,1,1,1,1,1,1,0,1,1,1,1,0	1,1,1,1,1,0,1,0,1,1,0,1,1,0,1,0,0,1,1,0,0,1,0,1,1,1,1,1,0,1,1,0,0,1,1,0,1,1,1,1,1,1,1,1,0,1,1,1,1,0	1,1,1,1,1,0,1,0,1,1,0,1,1,0,1,0,0,1,1,0,0,1,0,1,1,1,1,1,0,1,1,0,0,1,1,0,1,1,1,1,1,1,1,1,0,1,1,1,1,0
755700	2,2,2,2,2,2,2,2,2,2,2,2,2,2,2,2,2,2,2,2,2,2,2,2,2,2,2,2,2,2,2,2,2,2,2,2,2,2,2,2,2,2,2,2,2,2,2,2,2,2	2,2,2,2,2,2,2,2,2,2,2,2,2,2,2,2,2,2,2,2,2,2,2,2,2,2,2,2,2,2,2,2,2,2,2,2,2,2,2,2,2,2,2,2,2,2,2,2,2,2	3,3,3,3,3,3,3,3,3,3,3,3,3,3,3,3,3,3,3,3,3,3,3,3,3,3,3,3,3,3,3,3,3,3,3,3,3,3,3,3,3,3,3,3,3,3,3,3,3,3	3,3,3,3,3,3,3,3,3,3,3,3,3,3,3,3,3,3,3,3,3,3,3,3,3,3,3,3,3,3,3,3,3,3,3,3,3,3,3,3,3,3,3,3,3,3,3,3,3,3	1,1,1,1,1,0,0,1,0,1,1,1,1,1,0,0,0,0,1,1,1,1,0,0,1,1,1,1,1,0,1,1,1,1,0,1,1,1,1,1,0,0,1,1,1,0,1,1,1,0	1,1,1,1,1,0,0,1,0,1,1,1,1,1,0,0,0,0,1,1,1,1,0,0,1,1,1,1,1,0,1,1,1,1,0,1,1,1,1,1,0,0,1,1,1,0,1,1,1,0	1,1,1,1,1,0,0,1,0,1,1,1,1,1,0,0,0,0,1,1,1,1,0,0,1,1,1,1,1,0,1,1,1,1,0,1,1,1,1,1,0,0,1,1,1,0,1,1,1,0	1,1,1,1,1,0,0,1,0,1,1,1,1,1,0,0,0,0,1,1,1,1,0,0,1,1,1,1,1,0,1,1,1,1,0,1,1,1,1,1,0,0,1,1,1,0,1,1,1,0	1,1,1,1,1,0,0,1,0,1,1,1,1,1,0,0,0,0,1,1,1,1,0,0,1,1,1,1,1,0,1,1,1,1,0,1,1,1,1,1,0,0,1,1,1,0,1,1,1,0	1,1,1,1,1,0,0,1,0,1,1,1,1,1,0,0,0,0,1,1,1,1,0,0,1,1,1,1,1,0,1,1,1,1,0,1,1,1,1,1,0,0,1,1,1,0,1,1,1,0	3,3,3,3,3,3,3,3,3,3,3,3,3,3,3,3,3,3,3,3,3,3,3,3,3,3,3,3,3,3,3,3,3,3,3,3,3,3,3,3,3,3,3,3,3,3,3,3,3,3	3,3,3,3,3,3,3,3,3,3,3,3,3,3,3,3,3,3,3,3,3,3,3,3,3,3,3,3,3,3,3,3,3,3,3,3,3,3,3,3,3,3,3,3,3,3,3,3,3,3	2,2,2,2,2,2,2,2,2,2,2,2,2,2,2,2,2,2,2,2,2,2,2,2,2,2,2,2,2,2,2,2,2,2,2,2,2,2,2,2,2,2,2,2,2,2,2,2,2,2	2,2,2,2,2,2,2,2,2,2,2,2,2,2,2,2,2,2,2,2,2,2,2,2,2,2,2,2,2,2,2,2,2,2,2,2,2,2,2,2,2,2,2,2,2,2,2,2,2,2	2,2,2,2,2,2,2,2,2,2,2,2,2,2,2,2,2,2,2,2,2,2,2,2,2,2,2,2,2,2,2,2,2,2,2,2,2,2,2,2,2,2,2,2,2,2,2,2,2,2	3,3,3,3,3,3,3,3,3,3,3,3,3,3,3,3,3,3,3,3,3,3,3,3,3,3,3,3,3,3,3,3,3,3,3,3,3,3,3,3,3,3,3,3,3,3,3,3,3,3	1,1,2,3,1,0,3,3,0,2,1,1,1,1,2,3,0,2,1,1,1,1,2,2,1,1,1,1,1,3,1,1,2,1,2,3,1,3,1,1,0,0,1,1,1,0,1,1,1,2	1,1,1,1,1,0,0,1,0,1,1,1,1,1,0,0,0,0,1,1,1,1,0,0,1,1,1,1,1,0,1,1,1,1,0,1,1,1,1,1,0,0,1,1,1,0,1,1,1,0	1,1,1,1,1,0,0,1,0,1,1,1,1,1,0,0,0,0,1,1,1,1,0,0,1,1,1,1,1,0,1,1,1,1,0,1,1,1,1,1,0,0,1,1,1,0,1,1,1,0	1,1,1,1,1,0,0,1,0,1,1,1,1,1,0,0,0,0,1,1,1,1,0,0,1,1,1,1,1,0,1,1,1,1,0,1,1,1,1,1,0,0,1,1,1,0,1,1,1,0	2,2,2,2,2,2,2,2,2,2,2,2,2,2,2,2,2,2,2,2,2,2,2,2,2,2,2,2,2,2,2,2,2,2,2,2,2,2,2,2,2,2,2,2,2,2,2,2,2,2	3,3,3,3,3,3,3,3,3,3,3,3,3,3,3,3,3,3,3,3,3,3,3,3,3,3,3,3,3,3,3,3,3,3,3,3,3,3,3,3,3,3,3,3,3,3,3,3,3,3	3,3,3,3,3,3,3,3,3,3,3,3,3,3,3,3,3,3,3,3,3,3,3,3,3,3,3,3,3,3,3,3,3,3,3,3,3,3,3,3,3,3,3,3,3,3,3,3,3,3	1,1,1,1,1,0,0,1,0,1,1,1,1,1,0,0,0,0,1,1,1,1,0,0,1,1,1,1,1,0,1,1,1,1,0,1,1,1,1,1,0,0,1,1,1,0,1,1,1,0	1,1,1,1,1,0,0,1,0,1,1,1,1,1,0,0,0,0,1,1,1,1,0,0,1,1,1,1,1,0,1,1,1,1,0,1,1,1,1,1,0,0,1,1,1,0,1,1,1,0	1,1,1,1,1,0,0,1,0,1,1,1,1,1,0,0,0,0,1,1,1,1,0,0,1,1,1,1,1,0,1,1,1,1,0,1,1,1,1,1,0,0,1,1,1,0,1,1,1,0
755800	2,2,2,2,2,2,2,2,2,2,2,2,2,2,2,2,2,2,2,2,2,2,2,2,2,2,2,2,2,2,2,2,2,2,2,2,2,2,2,2,2,2,2,2,2,2,2,2,2,2	2,2,2,2,2,2,2,2,2,2,2,2,2,2,2,2,2,2,2,2,2,2,2,2,2,2,2,2,2,2,2,2,2,2,2,2,2,2,2,2,2,2,2,2,2,2,2,2,2,2	3,3,3,3,3,3,3,3,3,3,3,3,3,3,3,3,3,3,3,3,3,3,3,3,3,3,3,3,3,3,3,3,3,3,3,3,3,3,3,3,3,3,3,3,3,3,3,3,3,3	3,3,3,3,3,3,3,3,3,3,3,3,3,3,3,3,3,3,3,3,3,3,3,3,3,3,3,3,3,3,3,3,3,3,3,3,3,3,3,3,3,3,3,3,3,3,3,3,3,3	1,0,1,0,1,0,1,1,0,1,1,0,0,0,1,0,0,1,1,0,0,0,1,1,0,1,1,0,0,1,1,0,1,0,0,1,1,1,0,0,0,0,0,1,1,0,1,1,1,0	1,0,1,0,1,0,1,1,0,1,1,0,0,0,1,0,0,1,1,0,0,0,1,1,0,1,1,0,0,1,1,0,1,0,0,1,1,1,0,0,0,0,0,1,1,0,1,1,1,0	1,0,1,0,1,0,1,1,0,1,1,0,0,0,1,0,0,1,1,0,0,0,1,1,0,1,1,0,0,1,1,0,1,0,0,1,1,1,0,0,0,0,0,1,1,0,1,1,1,0	1,0,1,0,1,0,1,1,0,1,1,0,0,0,1,0,0,1,1,0,0,0,1,1,0,1,1,0,0,1,1,0,1,0,0,1,1,1,0,0,0,0,0,1,1,0,1,1,1,0	1,0,1,0,1,0,1,1,0,1,1,0,0,0,1,0,0,1,1,0,0,0,1,1,0,1,1,0,0,1,1,0,1,0,0,1,1,1,0,0,0,0,0,1,1,0,1,1,1,0	1,0,1,0,1,0,1,1,0,1,1,0,0,0,1,0,0,1,1,0,0,0,1,1,0,1,1,0,0,1,1,0,1,0,0,1,1,1,0,0,0,0,0,1,1,0,1,1,1,0	3,3,3,3,3,3,3,3,3,3,3,3,3,3,3,3,3,3,3,3,3,3,3,3,3,3,3,3,3,3,3,3,3,3,3,3,3,3,3,3,3,3,3,3,3,3,3,3,3,3	3,3,3,3,3,3,3,3,3,3,3,3,3,3,3,3,3,3,3,3,3,3,3,3,3,3,3,3,3,3,3,3,3,3,3,3,3,3,3,3,3,3,3,3,3,3,3,3,3,3	2,2,2,2,2,2,2,2,2,2,2,2,2,2,2,2,2,2,2,2,2,2,2,2,2,2,2,2,2,2,2,2,2,2,2,2,2,2,2,2,2,2,2,2,2,2,2,2,2,2	2,2,2,2,2,2,2,2,2,2,2,2,2,2,2,2,2,2,2,2,2,2,2,2,2,2,2,2,2,2,2,2,2,2,2,2,2,2,2,2,2,2,2,2,2,2,2,2,2,2	2,2,2,2,2,2,2,2,2,2,2,2,2,2,2,2,2,2,2,2,2,2,2,2,2,2,2,2,2,2,2,2,2,2,2,2,2,2,2,2,2,2,2,2,2,2,2,2,2,2	3,3,3,3,3,3,3,3,3,3,3,3,3,3,3,3,3,3,3,3,3,3,3,3,3,3,3,3,3,3,3,3,3,3,3,3,3,3,3,3,3,3,3,3,3,3,3,3,3,3	0,1,2,2,3,1,0,3,2,3,3,1,0,1,2,1,2,3,3,3,1,2,1,3,3,1,2,3,1,1,3,3,2,2,3,3,0,1,1,1,1,3,2,0,3,2,3,1,3,3	1,0,1,0,1,0,1,1,0,1,1,0,0,0,1,0,0,1,1,0,0,0,1,1,0,1,1,0,0,1,1,0,1,0,0,1,1,1,0,0,0,0,0,1,1,0,1,1,1,0	1,0,1,0,1,0,1,1,0,1,1,0,0,0,1,0,0,1,1,0,0,0,1,1,0,1,1,0,0,1,1,0,1,0,0,1,1,1,0,0,0,0,0,1,1,0,1,1,1,0	1,0,1,0,1,0,1,1,0,1,1,0,0,0,1,0,0,1,1,0,0,0,1,1,0,1,1,0,0,1,1,0,1,0,0,1,1,1,0,0,0,0,0,1,1,0,1,1,1,0	2,2,2,2,2,2,2,2,2,2,2,2,2,2,2,2,2,2,2,2,2,2,2,2,2,2,2,2,2,2,2,2,2,2,2,2,2,2,2,2,2,2,2,2,2,2,2,2,2,2	3,3,3,3,3,3,3,3,3,3,3,3,3,3,3,3,3,3,3,3,3,3,3,3,3,3,3,3,3,3,3,3,3,3,3,3,3,3,3,3,3,3,3,3,3,3,3,3,3,3	3,3,3,3,3,3,3,3,3,3,3,3,3,3,3,3,3,3,3,3,3,3,3,3,3,3,3,3,3,3,3,3,3,3,3,3,3,3,3,3,3,3,3,3,3,3,3,3,3,3	1,0,1,0,1,0,1,1,0,1,1,0,0,0,1,0,0,1,1,0,0,0,1,1,0,1,1,0,0,1,1,0,1,0,0,1,1,1,0,0,0,0,0,1,1,0,1,1,1,0	1,0,1,0,1,0,1,1,0,1,1,0,0,0,1,0,0,1,1,0,0,0,1,1,0,1,1,0,0,1,1,0,1,0,0,1,1,1,0,0,0,0,0,1,1,0,1,1,1,0	1,0,1,0,1,0,1,1,0,1,1,0,0,0,1,0,0,1,1,0,0,0,1,1,0,1,1,0,0,1,1,0,1,0,0,1,1,1,0,0,0,0,0,1,1,0,1,1,1,0
755900	2,2,2,2,2,2,2,2,2,2,2,2,2,2,2,2,2,2,2,2,2,2,2,2,2,2,2,2,2,2,2,2,2,2,2,2,2,2,2,2,2,2,2,2,2,2,2,2,2,2	2,2,2,2,2,2,2,2,2,2,2,2,2,2,2,2,2,2,2,2,2,2,2,2,2,2,2,2,2,2,2,2,2,2,2,2,2,2,2,2,2,2,2,2,2,2,2,2,2,2	3,3,3,3,3,3,3,3,3,3,3,3,3,3,3,3,3,3,3,3,3,3,3,3,3,3,3,3,3,3,3,3,3,3,3,3,3,3,3,3,3,3,3,3,3,3,3,3,3,3	3,3,3,3,3,3,3,3,3,3,3,3,3,3,3,3,3,3,3,3,3,3,3,3,3,3,3,3,3,3,3,3,3,3,3,3,3,3,3,3,3,3,3,3,3,3,3,3,3,3	1,1,1,1,1,1,0,1,0,1,1,0,1,1,1,1,1,1,1,0,1,1,1,0,1,0,1,1,1,1,1,1,1,1,1,0,1,1,1,1,0,1,0,0,0,1,1,0,1,1	1,1,1,1,1,1,0,1,0,1,1,0,1,1,1,1,1,1,1,0,1,1,1,0,1,0,1,1,1,1,1,1,1,1,1,0,1,1,1,1,0,1,0,0,0,1,1,0,1,1	1,1,1,1,1,1,0,1,0,1,1,0,1,1,1,1,1,1,1,0,1,1,1,0,1,0,1,1,1,1,1,1,1,1,1,0,1,1,1,1,0,1,0,0,0,1,1,0,1,1	1,1,1,1,1,1,0,1,0,1,1,0,1,1,1,1,1,1,1,0,1,1,1,0,1,0,1,1,1,1,1,1,1,1,1,0,1,1,1,1,0,1,0,0,0,1,1,0,1,1	1,1,1,1,1,1,0,1,0,1,1,0,1,1,1,1,1,1,1,0,1,1,1,0,1,0,1,1,1,1,1,1,1,1,1,0,1,1,1,1,0,1,0,0,0,1,1,0,1,1	1,1,1,1,1,1,0,1,0,1,1,0,1,1,1,1,1,1,1,0,1,1,1,0,1,0,1,1,1,1,1,1,1,1,1,0,1,1,1,1,0,1,0,0,0,1,1,0,1,1	3,3,3,3,3,3,3,3,3,3,3,3,3,3,3,3,3,3,3,3,3,3,3,3,3,3,3,3,3,3,3,3,3,3,3,3,3,3,3,3,3,3,3,3,3,3,3,3,3,3	3,3,3,3,3,3,3,3,3,3,3,3,3,3,3,3,3,3,3,3,3,3,3,3,3,3,3,3,3,3,3,3,3,3,3,3,3,3,3,3,3,3,3,3,3,3,3,3,3,3	2,2,2,2,2,2,2,2,2,2,2,2,2,2,2,2,2,2,2,2,2,2,2,2,2,2,2,2,2,2,2,2,2,2,2,2,2,2,2,2,2,2,2,2,2,2,2,2,2,2	2,2,2,2,2,2,2,2,2,2,2,2,2,2,2,2,2,2,2,2,2,2,2,2,2,2,2,2,2,2,2,2,2,2,2,2,2,2,2,2,2,2,2,2,2,2,2,2,2,2	2,2,2,2,2,2,2,2,2,2,2,2,2,2,2,2,2,2,2,2,2,2,2,2,2,2,2,2,2,2,2,2,2,2,2,2,2,2,2,2,2,2,2,2,2,2,2,2,2,2	3,3,3,3,3,3,3,3,3,3,3,3,3,3,3,3,3,3,3,3,3,3,3,3,3,3,3,3,3,3,3,3,3,3,3,3,3,3,3,3,3,3,3,3,3,3,3,3,3,3	3,3,3,3,3,3,3,2,3,3,3,3,3,3,3,3,3,3,3,3,3,3,3,3,3,3,3,3,1,3,3,3,3,3,3,1,3,3,3,3,3,3,3,3,3,3,3,3,3,3	1,1,1,1,1,1,0,1,0,1,1,0,1,1,1,1,1,1,1,0,1,1,1,0,1,0,1,1,1,1,1,1,1,1,1,0,1,1,1,1,0,1,0,0,0,1,1,0,1,1	1,1,1,1,1,1,0,1,0,1,1,0,1,1,1,1,1,1,1,0,1,1,1,0,1,0,1,1,1,1,1,1,1,1,1,0,1,1,1,1,0,1,0,0,0,1,1,0,1,1	1,1,1,1,1,1,0,1,0,1,1,0,1,1,1,1,1,1,1,0,1,1,1,0,1,0,1,1,1,1,1,1,1,1,1,0,1,1,1,1,0,1,0,0,0,1,1,0,1,1	2,2,2,2,2,2,2,2,2,2,2,2,2,2,2,2,2,2,2,2,2,2,2,2,2,2,2,2,2,2,2,2,2,2,2,2,2,2,2,2,2,2,2,2,2,2,2,2,2,2	3,3,3,3,3,3,3,3,3,3,3,3,3,3,3,3,3,3,3,3,3,3,3,3,3,3,3,3,3,3,3,3,3,3,3,3,3,3,3,3,3,3,3,3,3,3,3,3,3,3	3,3,3,3,3,3,3,3,3,3,3,3,3,3,3,3,3,3,3,3,3,3,3,3,3,3,3,3,3,3,3,3,3,3,3,3,3,3,3,3,3,3,3,3,3,3,3,3,3,3	1,1,1,1,1,1,0,1,0,1,1,0,1,1,1,1,1,1,1,0,1,1,1,0,1,0,1,1,1,1,1,1,1,1,1,0,1,1,1,1,0,1,0,0,0,1,1,0,1,1	1,1,1,1,1,1,0,1,0,1,1,0,1,1,1,1,1,1,1,0,1,1,1,0,1,0,1,1,1,1,1,1,1,1,1,0,1,1,1,1,0,1,0,0,0,1,1,0,1,1	1,1,1,1,1,1,0,1,0,1,1,0,1,1,1,1,1,1,1,0,1,1,1,0,1,0,1,1,1,1,1,1,1,1,1,0,1,1,1,1,0,1,0,0,0,1,1,0,1,1
756000	2,2,2,2,2,2,2,2,2,2,2,2,2,2,2,2,2,2,2,2,2,2,2,2,2,2,2,2,2,2,2,2,2,2,2,2,2,2,2,2,2,2,2,2,2,2,2,2,2,2	2,2,2,2,2,2,2,2,2,2,2,2,2,2,2,2,2,2,2,2,2,2,2,2,2,2,2,2,2,2,2,2,2,2,2,2,2,2,2,2,2,2,2,2,2,2,2,2,2,2	3,3,3,3,3,3,3,3,3,3,3,3,3,3,3,3,3,3,3,3,3,3,3,3,3,3,3,3,3,3,3,3,3,3,3,3,3,3,3,3,3,3,3,3,3,3,3,3,3,3	3,3,3,3,3,3,3,3,3,3,3,3,3,3,3,3,3,3,3,3,3,3,3,3,3,3,3,3,3,3,3,3,3,3,3,3,3,3,3,3,3,3,3,3,3,3,3,3,3,3	1,0,1,1,0,0,1,1,1,1,0,1,1,1,0,1,1,1,1,1,1,1,1,1,1,1,1,1,0,0,1,0,0,1,1,0,1,1,1,1,1,1,0,1,1,0,1,1,0,0	1,0,1,1,0,0,1,1,1,1,0,1,1,1,0,1,1,1,1,1,1,1,1,1,1,1,1,1,0,0,1,0,0,1,1,0,1,1,1,1,1,1,0,1,1,0,1,1,0,0	1,0,1,1,0,0,1,1,1,1,0,1,1,1,0,1,1,1,1,1,1,1,1,1,1,1,1,1,0,0,1,0,0,1,1,0,1,1,1,1,1,1,0,1,1,0,1,1,0,0	1,0,1,1,0,0,1,1,1,1,0,1,1,1,0,1,1,1,1,1,1,1,1,1,1,1,1,1,0,0,1,0,0,1,1,0,1,1,1,1,1,1,0,1,1,0,1,1,0,0	1,0,1,1,0,0,1,1,1,1,0,1,1,1,0,1,1,1,1,1,1,1,1,1,1,1,1,1,0,0,1,0,0,1,1,0,1,1,1,1,1,1,0,1,1,0,1,1,0,0	1,0,1,1,0,0,1,1,1,1,0,1,1,1,0,1,1,1,1,1,1,1,1,1,1,1,1,1,0,0,1,0,0,1,1,0,1,1,1,1,1,1,0,1,1,0,1,1,0,0	3,3,3,3,3,3,3,3,3,3,3,3,3,3,3,3,3,3,3,3,3,3,3,3,3,3,3,3,3,3,3,3,3,3,3,3,3,3,3,3,3,3,3,3,3,3,3,3,3,3	3,3,3,3,3,3,3,3,3,3,3,3,3,3,3,3,3,3,3,3,3,3,3,3,3,3,3,3,3,3,3,3,3,3,3,3,3,3,3,3,3,3,3,3,3,3,3,3,3,3	2,2,2,2,2,2,2,2,2,2,2,2,2,2,2,2,2,2,2,2,2,2,2,2,2,2,2,2,2,2,2,2,2,2,2,2,2,2,2,2,2,2,2,2,2,2,2,2,2,2	2,2,2,2,2,2,2,2,2,2,2,2,2,2,2,2,2,2,2,2,2,2,2,2,2,2,2,2,2,2,2,2,2,2,2,2,2,2,2,2,2,2,2,2,2,2,2,2,2,2	2,2,2,2,2,2,2,2,2,2,2,2,2,2,2,2,2,2,2,2,2,2,2,2,2,2,2,2,2,2,2,2,2,2,2,2,2,2,2,2,2,2,2,2,2,2,2,2,2,2	3,3,3,3,3,3,3,3,3,3,3,3,3,3,3,3,3,3,3,3,3,3,3,3,3,3,3,3,3,3,3,3,3,3,3,3,3,3,3,3,3,3,3,3,3,3,3,3,3,3	3,3,3,1,3,3,3,1,2,1,3,3,3,3,3,3,3,3,3,3,3,1,3,3,3,3,3,1,3,3,1,3,3,3,3,3,2,3,3,3,2,3,2,1,1,3,3,2,3,3	1,0,1,1,0,0,1,1,1,1,0,1,1,1,0,1,1,1,1,1,1,1,1,1,1,1,1,1,0,0,1,0,0,1,1,0,1,1,1,1,1,1,0,1,1,0,1,1,0,0	1,0,1,1,0,0,1,1,1,1,0,1,1,1,0,1,1,1,1,1,1,1,1,1,1,1,1,1,0,0,1,0,0,1,1,0,1,1,1,1,1,1,0,1,1,0,1,1,0,0	1,0,1,1,0,0,1,1,1,1,0,1,1,1,0,1,1,1,1,1,1,1,1,1,1,1,1,1,0,0,1,0,0,1,1,0,1,1,1,1,1,1,0,1,1,0,1,1,0,0	2,2,2,2,2,2,2,2,2,2,2,2,2,2,2,2,2,2,2,2,2,2,2,2,2,2,2,2,2,2,2,2,2,2,2,2,2,2,2,2,2,2,2,2,2,2,2,2,2,2	3,3,3,3,3,3,3,3,3,3,3,3,3,3,3,3,3,3,3,3,3,3,3,3,3,3,3,3,3,3,3,3,3,3,3,3,3,3,3,3,3,3,3,3,3,3,3,3,3,3	3,3,3,3,3,3,3,3,3,3,3,3,3,3,3,3,3,3,3,3,3,3,3,3,3,3,3,3,3,3,3,3,3,3,3,3,3,3,3,3,3,3,3,3,3,3,3,3,3,3	1,0,1,1,0,0,1,1,1,1,0,1,1,1,0,1,1,1,1,1,1,1,1,1,1,1,1,1,0,0,1,0,0,1,1,0,1,1,1,1,1,1,0,1,1,0,1,1,0,0	1,0,1,1,0,0,1,1,1,1,0,1,1,1,0,1,1,1,1,1,1,1,1,1,1,1,1,1,0,0,1,0,0,1,1,0,1,1,1,1,1,1,0,1,1,0,1,1,0,0	1,0,1,1,0,0,1,1,1,1,0,1,1,1,0,1,1,1,1,1,1,1,1,1,1,1,1,1,0,0,1,0,0,1,1,0,1,1,1,1,1,1,0,1,1,0,1,1,0,0
756100	2,2,2,2,2,2,2,2,2,2,2,2,2,2,2,2,2,2,2,2,2,2,2,2,2,2,2,2,2,2,2,2,2,2,2,2,2,2,2,2,2,2,2,2,2,2,2,2,2,2	2,2,2,2,2,2,2,2,2,2,2,2,2,2,2,2,2,2,2,2,2,2,2,2,2,2,2,2,2,2,2,2,2,2,2,2,2,2,2,2,2,2,2,2,2,2,2,2,2,2	3,3,3,3,3,3,3,3,3,3,3,3,3,3,3,3,3,3,3,3,3,3,3,3,3,3,3,3,3,3,3,3,3,3,3,3,3,3,3,3,3,3,3,3,3,3,3,3,3,3	3,3,3,3,3,3,3,3,3,3,3,3,3,3,3,3,3,3,3,3,3,3,3,3,3,3,3,3,3,3,3,3,3,3,3,3,3,3,3,3,3,3,3,3,3,3,3,3,3,3	1,1,1,0,1,0,1,0,1,0,0,1,0,0,1,1,0,1,0,0,1,0,1,0,0,1,1,1,1,0,1,0,0,1,1,1,1,1,1,1,1,1,1,0,1,0,1,1,0,1	1,1,1,0,1,0,1,0,1,0,0,1,0,0,1,1,0,1,0,0,1,0,1,0,0,1,1,1,1,0,1,0,0,1,1,1,1,1,1,1,1,1,1,0,1,0,1,1,0,1	1,1,1,0,1,0,1,0,1,0,0,1,0,0,1,1,0,1,0,0,1,0,1,0,0,1,1,1,1,0,1,0,0,1,1,1,1,1,1,1,1,1,1,0,1,0,1,1,0,1	1,1,1,0,1,0,1,0,1,0,0,1,0,0,1,1,0,1,0,0,1,0,1,0,0,1,1,1,1,0,1,0,0,1,1,1,1,1,1,1,1,1,1,0,1,0,1,1,0,1	1,1,1,0,1,0,1,0,1,0,0,1,0,0,1,1,0,1,0,0,1,0,1,0,0,1,1,1,1,0,1,0,0,1,1,1,1,1,1,1,1,1,1,0,1,0,1,1,0,1	1,1,1,0,1,0,1,0,1,0,0,1,0,0,1,1,0,1,0,0,1,0,1,0,0,1,1,1,1,0,1,0,0,1,1,1,1,1,1,1,1,1,1,0,1,0,1,1,0,1	3,3,3,3,3,3,3,3,3,3,3,3,3,3,3,3,3,3,3,3,3,3,3,3,3,3,3,3,3,3,3,3,3,3,3,3,3,3,3,3,3,3,3,3,3,3,3,3,3,3	3,3,3,3,3,3,3,3,3,3,3,3,3,3,3,3,3,3,3,3,3,3,3,3,3,3,3,3,3,3,3,3,3,3,3,3,3,3,3,3,3,3,3,3,3,3,3,3,3,3	2,2,2,2,2,2,2,2,2,2,2,2,2,2,2,2,2,2,2,2,2,2,2,2,2,2,2,2,2,2,2,2,2,2,2,2,2,2,2,2,2,2,2,2,2,2,2,2,2,2	2,2,2,2,2,2,2,2,2,2,2,2,2,2,2,2,2,2,2,2,2,2,2,2,2,2,2,2,2,2,2,2,2,2,2,2,2,2,2,2,2,2,2,2,2,2,2,2,2,2	2,2,2,2,2,2,2,2,2,2,2,2,2,2,2,2,2,2,2,2,2,2,2,2,2,2,2,2,2,2,2,2,2,2,2,2,2,2,2,2,2,2,2,2,2,2,2,2,2,2	3,3,3,3,3,3,3,3,3,3,3,3,3,3,3,3,3,3,3,3,3,3,3,3,3,3,3,3,3,3,3,3,3,3,3,3,3,3,3,3,3,3,3,3,3,3,3,3,3,3	3,2,1,0,1,2,1,3,2,0,2,3,0,2,2,2,1,2,0,1,1,2,3,3,2,2,1,3,2,3,3,3,2,0,3,2,3,2,0,0,1,2,2,3,3,3,2,3,0,3	1,1,1,0,1,0,1,0,1,0,0,1,0,0,1,1,0,1,0,0,1,0,1,0,0,1,1,1,1,0,1,0,0,1,1,1,1,1,1,1,1,1,1,0,1,0,1,1,0,1	1,1,1,0,1,0,1,0,1,0,0,1,0,0,1,1,0,1,0,0,1,0,1,0,0,1,1,1,1,0,1,0,0,1,1,1,1,1,1,1,1,1,1,0,1,0,1,1,0,1	1,1,1,0,1,0,1,0,1,0,0,1,0,0,1,1,0,1,0,0,1,0,1,0,0,1,1,1,1,0,1,0,0,1,1,1,1,1,1,1,1,1,1,0,1,0,1,1,0,1	2,2,2,2,2,2,2,2,2,2,2,2,2,2,2,2,2,2,2,2,2,2,2,2,2,2,2,2,2,2,2,2,2,2,2,2,2,2,2,2,2,2,2,2,2,2,2,2,2,2	3,3,3,3,3,3,3,3,3,3,3,3,3,3,3,3,3,3,3,3,3,3,3,3,3,3,3,3,3,3,3,3,3,3,3,3,3,3,3,3,3,3,3,3,3,3,3,3,3,3	3,3,3,3,3,3,3,3,3,3,3,3,3,3,3,3,3,3,3,3,3,3,3,3,3,3,3,3,3,3,3,3,3,3,3,3,3,3,3,3,3,3,3,3,3,3,3,3,3,3	1,1,1,0,1,0,1,0,1,0,0,1,0,0,1,1,0,1,0,0,1,0,1,0,0,1,1,1,1,0,1,0,0,1,1,1,1,1,1,1,1,1,1,0,1,0,1,1,0,1	1,1,1,0,1,0,1,0,1,0,0,1,0,0,1,1,0,1,0,0,1,0,1,0,0,1,1,1,1,0,1,0,0,1,1,1,1,1,1,1,1,1,1,0,1,0,1,1,0,1	1,1,1,0,1,0,1,0,1,0,0,1,0,0,1,1,0,1,0,0,1,0,1,0,0,1,1,1,1,0,1,0,0,1,1,1,1,1,1,1,1,1,1,0,1,0,1,1,0,1
756200	2,2,2,2,2,2,2,2,2,2,2,2,2,2,2,2,2,2,2,2,2,2,2,2,2,2,2,2,2,2,2,2,2,2,2,2,2,2,2,2,2,2,2,2,2,2,2,2,2,2	2,2,2,2,2,2,2,2,2,2,2,2,2,2,2,2,2,2,2,2,2,2,2,2,2,2,2,2,2,2,2,2,2,2,2,2,2,2,2,2,2,2,2,2,2,2,2,2,2,2	3,3,3,3,3,3,3,3,3,3,3,3,3,3,3,3,3,3,3,3,3,3,3,3,3,3,3,3,3,3,3,3,3,3,3,3,3,3,3,3,3,3,3,3,3,3,3,3,3,3	3,3,3,3,3,3,3,3,3,3,3,3,3,3,3,3,3,3,3,3,3,3,3,3,3,3,3,3,3,3,3,3,3,3,3,3,3,3,3,3,3,3,3,3,3,3,3,3,3,3	1,1,1,1,0,0,1,0,1,1,1,1,1,0,0,1,0,0,0,1,1,1,1,1,0,1,1,0,0,1,0,1,1,0,0,1,0,1,0,0,1,1,1,1,0,0,1,1,1,0	1,1,1,1,0,0,1,0,1,1,1,1,1,0,0,1,0,0,0,1,1,1,1,1,0,1,1,0,0,1,0,1,1,0,0,1,0,1,0,0,1,1,1,1,0,0,1,1,1,0	1,1,1,1,0,0,1,0,1,1,1,1,1,0,0,1,0,0,0,1,1,1,1,1,0,1,1,0,0,1,0,1,1,0,0,1,0,1,0,0,1,1,1,1,0,0,1,1,1,0	1,1,1,1,0,0,1,0,1,1,1,1,1,0,0,1,0,0,0,1,1,1,1,1,0,1,1,0,0,1,0,1,1,0,0,1,0,1,0,0,1,1,1,1,0,0,1,1,1,0	1,1,1,1,0,0,1,0,1,1,1,1,1,0,0,1,0,0,0,1,1,1,1,1,0,1,1,0,0,1,0,1,1,0,0,1,0,1,0,0,1,1,1,1,0,0,1,1,1,0	1,1,1,1,0,0,1,0,1,1,1,1,1,0,0,1,0,0,0,1,1,1,1,1,0,1,1,0,0,1,0,1,1,0,0,1,0,1,0,0,1,1,1,1,0,0,1,1,1,0	3,3,3,3,3,3,3,3,3,3,3,3,3,3,3,3,3,3,3,3,3,3,3,3,3,3,3,3,3,3,3,3,3,3,3,3,3,3,3,3,3,3,3,3,3,3,3,3,3,3	3,3,3,3,3,3,3,3,3,3,3,3,3,3,3,3,3,3,3,3,3,3,3,3,3,3,3,3,3,3,3,3,3,3,3,3,3,3,3,3,3,3,3,3,3,3,3,3,3,3	2,2,2,2,2,2,2,2,2,2,2,2,2,2,2,2,2,2,2,2,2,2,2,2,2,2,2,2,2,2,2,2,2,2,2,2,2,2,2,2,2,2,2,2,2,2,2,2,2,2	2,2,2,2,2,2,2,2,2,2,2,2,2,2,2,2,2,2,2,2,2,2,2,2,2,2,2,2,2,2,2,2,2,2,2,2,2,2,2,2,2,2,2,2,2,2,2,2,2,2	2,2,2,2,2,2,2,2,2,2,2,2,2,2,2,2,2,2,2,2,2,2,2,2,2,2,2,2,2,2,2,2,2,2,2,2,2,2,2,2,2,2,2,2,2,2,2,2,2,2	3,3,3,3,3,3,3,3,3,3,3,3,3,3,3,3,3,3,3,3,3,3,3,3,3,3,3,3,3,3,3,3,3,3,3,3,3,3,3,3,3,3,3,3,3,3,3,3,3,3	2,2,1,1,2,2,0,0,2,2,1,1,2,1,1,2,3,2,3,3,2,0,0,0,2,3,2,1,0,3,0,0,0,3,2,2,0,2,2,0,1,0,3,3,0,3,1,2,1,3	1,1,1,1,0,0,1,0,1,1,1,1,1,0,0,1,0,0,0,1,1,1,1,1,0,1,1,0,0,1,0,1,1,0,0,1,0,1,0,0,1,1,1,1,0,0,1,1,1,0	1,1,1,1,0,0,1,0,1,1,1,1,1,0,0,1,0,0,0,1,1,1,1,1,0,1,1,0,0,1,0,1,1,0,0,1,0,1,0,0,1,1,1,1,0,0,1,1,1,0	1,1,1,1,0,0,1,0,1,1,1,1,1,0,0,1,0,0,0,1,1,1,1,1,0,1,1,0,0,1,0,1,1,0,0,1,0,1,0,0,1,1,1,1,0,0,1,1,1,0	2,2,2,2,2,2,2,2,2,2,2,2,2,2,2,2,2,2,2,2,2,2,2,2,2,2,2,2,2,2,2,2,2,2,2,2,2,2,2,2,2,2,2,2,2,2,2,2,2,2	3,3,3,3,3,3,3,3,3,3,3,3,3,3,3,3,3,3,3,3,3,3,3,3,3,3,3,3,3,3,3,3,3,3,3,3,3,3,3,3,3,3,3,3,3,3,3,3,3,3	3,3,3,3,3,3,3,3,3,3,3,3,3,3,3,3,3,3,3,3,3,3,3,3,3,3,3,3,3,3,3,3,3,3,3,3,3,3,3,3,3,3,3,3,3,3,3,3,3,3	1,1,1,1,0,0,1,0,1,1,1,1,1,0,0,1,0,0,0,1,1,1,1,1,0,1,1,0,0,1,0,1,1,0,0,1,0,1,0,0,1,1,1,1,0,0,1,1,1,0	1,1,1,1,0,0,1,0,1,1,1,1,1,0,0,1,0,0,0,1,1,1,1,1,0,1,1,0,0,1,0,1,1,0,0,1,0,1,0,0,1,1,1,1,0,0,1,1,1,0	1,1,1,1,0,0,1,0,1,1,1,1,1,0,0,1,0,0,0,1,1,1,1,1,0,1,1,0,0,1,0,1,1,0,0,1,0,1,0,0,1,1,1,1,0,0,1,1,1,0
756300	2,2,2,2,2,2,2,2,2,2,2,2,2,2,2,2,2,2,2,2,2,2,2,2,2,2,2,2,2,2,2,2,2,2,2,2,2,2,2,2,2,2,2,2,2,2,2,2,2,2	2,2,2,2,2,2,2,2,2,2,2,2,2,2,2,2,2,2,2,2,2,2,2,2,2,2,2,2,2,2,2,2,2,2,2,2,2,2,2,2,2,2,2,2,2,2,2,2,2,2	3,3,3,3,3,3,3,3,3,3,3,3,3,3,3,3,3,3,3,3,3,3,3,3,3,3,3,3,3,3,3,3,3,3,3,3,3,3,3,3,3,3,3,3,3,3,3,3,3,3	3,3,3,3,3,3,3,3,3,3,3,3,3,3,3,3,3,3,3,3,3,3,3,3,3,3,3,3,3,3,3,3,3,3,3,3,3,3,3,3,3,3,3,3,3,3,3,3,3,3	1,0,0,0,1,1,1,0,1,0,1,0,0,1,0,0,1,0,0,0,0,0,0,0,0,1,0,0,0,0,1,1,1,1,1,0,1,0,1,1,1,1,0,1,1,0,1,0,0,0	1,0,0,0,1,1,1,0,1,0,1,0,0,1,0,0,1,0,0,0,0,0,0,0,0,1,0,0,0,0,1,1,1,1,1,0,1,0,1,1,1,1,0,1,1,0,1,0,0,0	1,0,0,0,1,1,1,0,1,0,1,0,0,1,0,0,1,0,0,0,0,0,0,0,0,1,0,0,0,0,1,1,1,1,1,0,1,0,1,1,1,1,0,1,1,0,1,0,0,0	1,0,0,0,1,1,1,0,1,0,1,0,0,1,0,0,1,0,0,0,0,0,0,0,0,1,0,0,0,0,1,1,1,1,1,0,1,0,1,1,1,1,0,1,1,0,1,0,0,0	1,0,0,0,1,1,1,0,1,0,1,0,0,1,0,0,1,0,0,0,0,0,0,0,0,1,0,0,0,0,1,1,1,1,1,0,1,0,1,1,1,1,0,1,1,0,1,0,0,0	1,0,0,0,1,1,1,0,1,0,1,0,0,1,0,0,1,0,0,0,0,0,0,0,0,1,0,0,0,0,1,1,1,1,1,0,1,0,1,1,1,1,0,1,1,0,1,0,0,0	3,3,3,3,3,3,3,3,3,3,3,3,3,3,3,3,3,3,3,3,3,3,3,3,3,3,3,3,3,3,3,3,3,3,3,3,3,3,3,3,3,3,3,3,3,3,3,3,3,3	3,3,3,3,3,3,3,3,3,3,3,3,3,3,3,3,3,3,3,3,3,3,3,3,3,3,3,3,3,3,3,3,3,3,3,3,3,3,3,3,3,3,3,3,3,3,3,3,3,3	2,2,2,2,2,2,2,2,2,2,2,2,2,2,2,2,2,2,2,2,2,2,2,2,2,2,2,2,2,2,2,2,2,2,2,2,2,2,2,2,2,2,2,2,2,2,2,2,2,2	2,2,2,2,2,2,2,2,2,2,2,2,2,2,2,2,2,2,2,2,2,2,2,2,2,2,2,2,2,2,2,2,2,2,2,2,2,2,2,2,2,2,2,2,2,2,2,2,2,2	2,2,2,2,2,2,2,2,2,2,2,2,2,2,2,2,2,2,2,2,2,2,2,2,2,2,2,2,2,2,2,2,2,2,2,2,2,2,2,2,2,2,2,2,2,2,2,2,2,2	3,3,3,3,3,3,3,3,3,3,3,3,3,3,3,3,3,3,3,3,3,3,3,3,3,3,3,3,3,3,3,3,3,3,3,3,3,3,3,3,3,3,3,3,3,3,3,3,3,3	2,2,2,0,1,3,3,0,1,2,2,0,0,1,2,2,3,3,0,2,0,0,0,2,2,1,0,2,2,2,1,1,3,1,1,0,1,0,1,3,1,2,0,3,1,0,3,2,2,2	1,0,0,0,1,1,1,0,1,0,1,0,0,1,0,0,1,0,0,0,0,0,0,0,0,1,0,0,0,0,1,1,1,1,1,0,1,0,1,1,1,1,0,1,1,0,1,0,0,0	1,0,0,0,1,1,1,0,1,0,1,0,0,1,0,0,1,0,0,0,0,0,0,0,0,1,0,0,0,0,1,1,1,1,1,0,1,0,1,1,1,1,0,1,1,0,1,0,0,0	1,0,0,0,1,1,1,0,1,0,1,0,0,1,0,0,1,0,0,0,0,0,0,0,0,1,0,0,0,0,1,1,1,1,1,0,1,0,1,1,1,1,0,1,1,0,1,0,0,0	2,2,2,2,2,2,2,2,2,2,2,2,2,2,2,2,2,2,2,2,2,2,2,2,2,2,2,2,2,2,2,2,2,2,2,2,2,2,2,2,2,2,2,2,2,2,2,2,2,2	3,3,3,3,3,3,3,3,3,3,3,3,3,3,3,3,3,3,3,3,3,3,3,3,3,3,3,3,3,3,3,3,3,3,3,3,3,3,3,3,3,3,3,3,3,3,3,3,3,3	3,3,3,3,3,3,3,3,3,3,3,3,3,3,3,3,3,3,3,3,3,3,3,3,3,3,3,3,3,3,3,3,3,3,3,3,3,3,3,3,3,3,3,3,3,3,3,3,3,3	1,0,0,0,1,1,1,0,1,0,1,0,0,1,0,0,1,0,0,0,0,0,0,0,0,1,0,0,0,0,1,1,1,1,1,0,1,0,1,1,1,1,0,1,1,0,1,0,0,0	1,0,0,0,1,1,1,0,1,0,1,0,0,1,0,0,1,0,0,0,0,0,0,0,0,1,0,0,0,0,1,1,1,1,1,0,1,0,1,1,1,1,0,1,1,0,1,0,0,0	1,0,0,0,1,1,1,0,1,0,1,0,0,1,0,0,1,0,0,0,0,0,0,0,0,1,0,0,0,0,1,1,1,1,1,0,1,0,1,1,1,1,0,1,1,0,1,0,0,0
756400	2,2,2,2,2,2,2,2,2,2,2,2,2,2,2,2,2,2,2,2,2,2,2,2,2,2,2,2,2,2,2,2,2,2,2,2,2,2,2,2,2,2,2,2,2,2,2,2,2,2	2,2,2,2,2,2,2,2,2,2,2,2,2,2,2,2,2,2,2,2,2,2,2,2,2,2,2,2,2,2,2,2,2,2,2,2,2,2,2,2,2,2,2,2,2,2,2,2,2,2	3,3,3,3,3,3,3,3,3,3,3,3,3,3,3,3,3,3,3,3,3,3,3,3,3,3,3,3,3,3,3,3,3,3,3,3,3,3,3,3,3,3,3,3,3,3,3,3,3,3	3,3,3,3,3,3,3,3,3,3,3,3,3,3,3,3,3,3,3,3,3,3,3,3,3,3,3,3,3,3,3,3,3,3,3,3,3,3,3,3,3,3,3,3,3,3,3,3,3,3	0,0,0,0,1,0,1,1,1,0,0,0,1,0,1,1,0,1,1,0,1,0,0,1,0,0,0,1,1,1,1,0,0,0,1,0,1,0,0,1,0,1,0,0,0,1,1,0,0,1	0,0,0,0,1,0,1,1,1,0,0,0,1,0,1,1,0,1,1,0,1,0,0,1,0,0,0,1,1,1,1,0,0,0,1,0,1,0,0,1,0,1,0,0,0,1,1,0,0,1	0,0,0,0,1,0,1,1,1,0,0,0,1,0,1,1,0,1,1,0,1,0,0,1,0,0,0,1,1,1,1,0,0,0,1,0,1,0,0,1,0,1,0,0,0,1,1,0,0,1	0,0,0,0,1,0,1,1,1,0,0,0,1,0,1,1,0,1,1,0,1,0,0,1,0,0,0,1,1,1,1,0,0,0,1,0,1,0,0,1,0,1,0,0,0,1,1,0,0,1	0,0,0,0,1,0,1,1,1,0,0,0,1,0,1,1,0,1,1,0,1,0,0,1,0,0,0,1,1,1,1,0,0,0,1,0,1,0,0,1,0,1,0,0,0,1,1,0,0,1	0,0,0,0,1,0,1,1,1,0,0,0,1,0,1,1,0,1,1,0,1,0,0,1,0,0,0,1,1,1,1,0,0,0,1,0,1,0,0,1,0,1,0,0,0,1,1,0,0,1	3,3,3,3,3,3,3,3,3,3,3,3,3,3,3,3,3,3,3,3,3,3,3,3,3,3,3,3,3,3,3,3,3,3,3,3,3,3,3,3,3,3,3,3,3,3,3,3,3,3	3,3,3,3,3,3,3,3,3,3,3,3,3,3,3,3,3,3,3,3,3,3,3,3,3,3,3,3,3,3,3,3,3,3,3,3,3,3,3,3,3,3,3,3,3,3,3,3,3,3	2,2,2,2,2,2,2,2,2,2,2,2,2,2,2,2,2,2,2,2,2,2,2,2,2,2,2,2,2,2,2,2,2,2,2,2,2,2,2,2,2,2,2,2,2,2,2,2,2,2	2,2,2,2,2,2,2,2,2,2,2,2,2,2,2,2,2,2,2,2,2,2,2,2,2,2,2,2,2,2,2,2,2,2,2,2,2,2,2,2,2,2,2,2,2,2,2,2,2,2	2,2,2,2,2,2,2,2,2,2,2,2,2,2,2,2,2,2,2,2,2,2,2,2,2,2,2,2,2,2,2,2,2,2,2,2,2,2,2,2,2,2,2,2,2,2,2,2,2,2	3,3,3,3,3,3,3,3,3,3,3,3,3,3,3,3,3,3,3,3,3,3,3,3,3,3,3,3,3,3,3,3,3,3,3,3,3,3,3,3,3,3,3,3,3,3,3,3,3,3	0,0,0,0,1,0,1,1,3,0,0,0,3,0,1,1,0,1,1,0,1,0,0,1,0,0,0,1,1,1,1,0,0,2,1,0,1,2,0,1,0,1,0,0,0,1,1,0,2,1	0,0,0,0,1,0,1,1,1,0,0,0,1,0,1,1,0,1,1,0,1,0,0,1,0,0,0,1,1,1,1,0,0,0,1,0,1,0,0,1,0,1,0,0,0,1,1,0,0,1	0,0,0,0,1,0,1,1,1,0,0,0,1,0,1,1,0,1,1,0,1,0,0,1,0,0,0,1,1,1,1,0,0,0,1,0,1,0,0,1,0,1,0,0,0,1,1,0,0,1	0,0,0,0,1,0,1,1,1,0,0,0,1,0,1,1,0,1,1,0,1,0,0,1,0,0,0,1,1,1,1,0,0,0,1,0,1,0,0,1,0,1,0,0,0,1,1,0,0,1	2,2,2,2,2,2,2,2,2,2,2,2,2,2,2,2,2,2,2,2,2,2,2,2,2,2,2,2,2,2,2,2,2,2,2,2,2,2,2,2,2,2,2,2,2,2,2,2,2,2	3,3,3,3,3,3,3,3,3,3,3,3,3,3,3,3,3,3,3,3,3,3,3,3,3,3,3,3,3,3,3,3,3,3,3,3,3,3,3,3,3,3,3,3,3,3,3,3,3,3	3,3,3,3,3,3,3,3,3,3,3,3,3,3,3,3,3,3,3,3,3,3,3,3,3,3,3,3,3,3,3,3,3,3,3,3,3,3,3,3,3,3,3,3,3,3,3,3,3,3	0,0,0,0,1,0,1,1,1,0,0,0,1,0,1,1,0,1,1,0,1,0,0,1,0,0,0,1,1,1,1,0,0,0,1,0,1,0,0,1,0,1,0,0,0,1,1,0,0,1	0,0,0,0,1,0,1,1,1,0,0,0,1,0,1,1,0,1,1,0,1,0,0,1,0,0,0,1,1,1,1,0,0,0,1,0,1,0,0,1,0,1,0,0,0,1,1,0,0,1	0,0,0,0,1,0,1,1,1,0,0,0,1,0,1,1,0,1,1,0,1,0,0,1,0,0,0,1,1,1,1,0,0,0,1,0,1,0,0,1,0,1,0,0,0,1,1,0,0,1
756500	2,2,2,2,2,2,2,2,2,2,2,2,2,2,2,2,2,2,2,2,2,2,2,2,2,2,2,2,2,2,2,2,2,2,2,2,2,2,2,2,2,2,2,2,2,2,2,2,2,2	2,2,2,2,2,2,2,2,2,2,2,2,2,2,2,2,2,2,2,2,2,2,2,2,2,2,2,2,2,2,2,2,2,2,2,2,2,2,2,2,2,2,2,2,2,2,2,2,2,2	3,3,3,3,3,3,3,3,3,3,3,3,3,3,3,3,3,3,3,3,3,3,3,3,3,3,3,3,3,3,3,3,3,3,3,3,3,3,3,3,3,3,3,3,3,3,3,3,3,3	3,3,3,3,3,3,3,3,3,3,3,3,3,3,3,3,3,3,3,3,3,3,3,3,3,3,3,3,3,3,3,3,3,3,3,3,3,3,3,3,3,3,3,3,3,3,3,3,3,3	1,0,1,0,1,0,1,1,1,1,1,1,1,1,1,1,1,1,1,0,1,0,1,1,1,1,1,1,1,1,1,0,1,1,1,1,1,1,1,1,1,1,1,1,1,1,1,1,1,1	1,0,1,0,1,0,1,1,1,1,1,1,1,1,1,1,1,1,1,0,1,0,1,1,1,1,1,1,1,1,1,0,1,1,1,1,1,1,1,1,1,1,1,1,1,1,1,1,1,1	1,0,1,0,1,0,1,1,1,1,1,1,1,1,1,1,1,1,1,0,1,0,1,1,1,1,1,1,1,1,1,0,1,1,1,1,1,1,1,1,1,1,1,1,1,1,1,1,1,1	1,0,1,0,1,0,1,1,1,1,1,1,1,1,1,1,1,1,1,0,1,0,1,1,1,1,1,1,1,1,1,0,1,1,1,1,1,1,1,1,1,1,1,1,1,1,1,1,1,1	1,0,1,0,1,0,1,1,1,1,1,1,1,1,1,1,1,1,1,0,1,0,1,1,1,1,1,1,1,1,1,0,1,1,1,1,1,1,1,1,1,1,1,1,1,1,1,1,1,1	1,0,1,0,1,0,1,1,1,1,1,1,1,1,1,1,1,1,1,0,1,0,1,1,1,1,1,1,1,1,1,0,1,1,1,1,1,1,1,1,1,1,1,1,1,1,1,1,1,1	3,3,3,3,3,3,3,3,3,3,3,3,3,3,3,3,3,3,3,3,3,3,3,3,3,3,3,3,3,3,3,3,3,3,3,3,3,3,3,3,3,3,3,3,3,3,3,3,3,3	3,3,3,3,3,3,3,3,3,3,3,3,3,3,3,3,3,3,3,3,3,3,3,3,3,3,3,3,3,3,3,3,3,3,3,3,3,3,3,3,3,3,3,3,3,3,3,3,3,3	2,2,2,2,2,2,2,2,2,2,2,2,2,2,2,2,2,2,2,2,2,2,2,2,2,2,2,2,2,2,2,2,2,2,2,2,2,2,2,2,2,2,2,2,2,2,2,2,2,2	2,2,2,2,2,2,2,2,2,2,2,2,2,2,2,2,2,2,2,2,2,2,2,2,2,2,2,2,2,2,2,2,2,2,2,2,2,2,2,2,2,2,2,2,2,2,2,2,2,2	2,2,2,2,2,2,2,2,2,2,2,2,2,2,2,2,2,2,2,2,2,2,2,2,2,2,2,2,2,2,2,2,2,2,2,2,2,2,2,2,2,2,2,2,2,2,2,2,2,2	3,3,3,3,3,3,3,3,3,3,3,3,3,3,3,3,3,3,3,3,3,3,3,3,3,3,3,3,3,3,3,3,3,3,3,3,3,3,3,3,3,3,3,3,3,3,3,3,3,3	3,1,2,0,1,2,1,3,1,1,1,1,1,1,3,0,1,3,1,2,1,0,1,1,1,3,1,2,1,2,3,0,1,2,3,3,1,1,1,1,1,2,1,1,1,1,3,1,3,3	1,0,1,0,1,0,1,1,1,1,1,1,1,1,1,1,1,1,1,0,1,0,1,1,1,1,1,1,1,1,1,0,1,1,1,1,1,1,1,1,1,1,1,1,1,1,1,1,1,1	1,0,1,0,1,0,1,1,1,1,1,1,1,1,1,1,1,1,1,0,1,0,1,1,1,1,1,1,1,1,1,0,1,1,1,1,1,1,1,1,1,1,1,1,1,1,1,1,1,1	1,0,1,0,1,0,1,1,1,1,1,1,1,1,1,1,1,1,1,0,1,0,1,1,1,1,1,1,1,1,1,0,1,1,1,1,1,1,1,1,1,1,1,1,1,1,1,1,1,1	2,2,2,2,2,2,2,2,2,2,2,2,2,2,2,2,2,2,2,2,2,2,2,2,2,2,2,2,2,2,2,2,2,2,2,2,2,2,2,2,2,2,2,2,2,2,2,2,2,2	3,3,3,3,3,3,3,3,3,3,3,3,3,3,3,3,3,3,3,3,3,3,3,3,3,3,3,3,3,3,3,3,3,3,3,3,3,3,3,3,3,3,3,3,3,3,3,3,3,3	3,3,3,3,3,3,3,3,3,3,3,3,3,3,3,3,3,3,3,3,3,3,3,3,3,3,3,3,3,3,3,3,3,3,3,3,3,3,3,3,3,3,3,3,3,3,3,3,3,3	1,0,1,0,1,0,1,1,1,1,1,1,1,1,1,1,1,1,1,0,1,0,1,1,1,1,1,1,1,1,1,0,1,1,1,1,1,1,1,1,1,1,1,1,1,1,1,1,1,1	1,0,1,0,1,0,1,1,1,1,1,1,1,1,1,1,1,1,1,0,1,0,1,1,1,1,1,1,1,1,1,0,1,1,1,1,1,1,1,1,1,1,1,1,1,1,1,1,1,1	1,0,1,0,1,0,1,1,1,1,1,1,1,1,1,1,1,1,1,0,1,0,1,1,1,1,1,1,1,1,1,0,1,1,1,1,1,1,1,1,1,1,1,1,1,1,1,1,1,1
756600	2,2,2,2,2,2,2,2,2,2,2,2,2,2,2,2,2,2,2,2,2,2,2,2,2,2,2,2,2,2,2,2,2,2,2,2,2,2,2,2,2,2,2,2,2,2,2,2,2,2	2,2,2,2,2,2,2,2,2,2,2,2,2,2,2,2,2,2,2,2,2,2,2,2,2,2,2,2,2,2,2,2,2,2,2,2,2,2,2,2,2,2,2,2,2,2,2,2,2,2	3,3,3,3,3,3,3,3,3,3,3,3,3,3,3,3,3,3,3,3,3,3,3,3,3,3,3,3,3,3,3,3,3,3,3,3,3,3,3,3,3,3,3,3,3,3,3,3,3,3	3,3,3,3,3,3,3,3,3,3,3,3,3,3,3,3,3,3,3,3,3,3,3,3,3,3,3,3,3,3,3,3,3,3,3,3,3,3,3,3,3,3,3,3,3,3,3,3,3,3	1,1,1,1,1,1,1,1,1,1,1,1,1,1,0,1,1,1,1,1,1,1,1,1,0,1,1,1,0,1,1,1,1,0,1,1,1,1,1,1,1,1,1,1,0,1,1,1,1,1	1,1,1,1,1,1,1,1,1,1,1,1,1,1,0,1,1,1,1,1,1,1,1,1,0,1,1,1,0,1,1,1,1,0,1,1,1,1,1,1,1,1,1,1,0,1,1,1,1,1	1,1,1,1,1,1,1,1,1,1,1,1,1,1,0,1,1,1,1,1,1,1,1,1,0,1,1,1,0,1,1,1,1,0,1,1,1,1,1,1,1,1,1,1,0,1,1,1,1,1	1,1,1,1,1,1,1,1,1,1,1,1,1,1,0,1,1,1,1,1,1,1,1,1,0,1,1,1,0,1,1,1,1,0,1,1,1,1,1,1,1,1,1,1,0,1,1,1,1,1	1,1,1,1,1,1,1,1,1,1,1,1,1,1,0,1,1,1,1,1,1,1,1,1,0,1,1,1,0,1,1,1,1,0,1,1,1,1,1,1,1,1,1,1,0,1,1,1,1,1	1,1,1,1,1,1,1,1,1,1,1,1,1,1,0,1,1,1,1,1,1,1,1,1,0,1,1,1,0,1,1,1,1,0,1,1,1,1,1,1,1,1,1,1,0,1,1,1,1,1	3,3,3,3,3,3,3,3,3,3,3,3,3,3,3,3,3,3,3,3,3,3,3,3,3,3,3,3,3,3,3,3,3,3,3,3,3,3,3,3,3,3,3,3,3,3,3,3,3,3	3,3,3,3,3,3,3,3,3,3,3,3,3,3,3,3,3,3,3,3,3,3,3,3,3,3,3,3,3,3,3,3,3,3,3,3,3,3,3,3,3,3,3,3,3,3,3,3,3,3	2,2,2,2,2,2,2,2,2,2,2,2,2,2,2,2,2,2,2,2,2,2,2,2,2,2,2,2,2,2,2,2,2,2,2,2,2,2,2,2,2,2,2,2,2,2,2,2,2,2	2,2,2,2,2,2,2,2,2,2,2,2,2,2,2,2,2,2,2,2,2,2,2,2,2,2,2,2,2,2,2,2,2,2,2,2,2,2,2,2,2,2,2,2,2,2,2,2,2,2	2,2,2,2,2,2,2,2,2,2,2,2,2,2,2,2,2,2,2,2,2,2,2,2,2,2,2,2,2,2,2,2,2,2,2,2,2,2,2,2,2,2,2,2,2,2,2,2,2,2	3,3,3,3,3,3,3,3,3,3,3,3,3,3,3,3,3,3,3,3,3,3,3,3,3,3,3,3,3,3,3,3,3,3,3,3,3,3,3,3,3,3,3,3,3,3,3,3,3,3	3,1,3,1,2,3,3,3,1,3,1,3,3,3,3,3,3,3,3,3,3,3,3,3,2,3,3,3,3,3,1,3,3,3,1,3,3,3,3,3,1,3,3,3,3,1,1,1,3,3	1,1,1,1,1,1,1,1,1,1,1,1,1,1,0,1,1,1,1,1,1,1,1,1,0,1,1,1,0,1,1,1,1,0,1,1,1,1,1,1,1,1,1,1,0,1,1,1,1,1	1,1,1,1,1,1,1,1,1,1,1,1,1,1,0,1,1,1,1,1,1,1,1,1,0,1,1,1,0,1,1,1,1,0,1,1,1,1,1,1,1,1,1,1,0,1,1,1,1,1	1,1,1,1,1,1,1,1,1,1,1,1,1,1,0,1,1,1,1,1,1,1,1,1,0,1,1,1,0,1,1,1,1,0,1,1,1,1,1,1,1,1,1,1,0,1,1,1,1,1	2,2,2,2,2,2,2,2,2,2,2,2,2,2,2,2,2,2,2,2,2,2,2,2,2,2,2,2,2,2,2,2,2,2,2,2,2,2,2,2,2,2,2,2,2,2,2,2,2,2	3,3,3,3,3,3,3,3,3,3,3,3,3,3,3,3,3,3,3,3,3,3,3,3,3,3,3,3,3,3,3,3,3,3,3,3,3,3,3,3,3,3,3,3,3,3,3,3,3,3	3,3,3,3,3,3,3,3,3,3,3,3,3,3,3,3,3,3,3,3,3,3,3,3,3,3,3,3,3,3,3,3,3,3,3,3,3,3,3,3,3,3,3,3,3,3,3,3,3,3	1,1,1,1,1,1,1,1,1,1,1,1,1,1,0,1,1,1,1,1,1,1,1,1,0,1,1,1,0,1,1,1,1,0,1,1,1,1,1,1,1,1,1,1,0,1,1,1,1,1	1,1,1,1,1,1,1,1,1,1,1,1,1,1,0,1,1,1,1,1,1,1,1,1,0,1,1,1,0,1,1,1,1,0,1,1,1,1,1,1,1,1,1,1,0,1,1,1,1,1	1,1,1,1,1,1,1,1,1,1,1,1,1,1,0,1,1,1,1,1,1,1,1,1,0,1,1,1,0,1,1,1,1,0,1,1,1,1,1,1,1,1,1,1,0,1,1,1,1,1
756700	2,2,2,2,2,2,2,2,2,2,2,2,2,2,2,2,2,2,2,2,2,2,2,2,2,2,2,2,2,2,2,2,2,2,2,2,2,2,2,2,2,2,2,2,2,2,2,2,2,2	2,2,2,2,2,2,2,2,2,2,2,2,2,2,2,2,2,2,2,2,2,2,2,2,2,2,2,2,2,2,2,2,2,2,2,2,2,2,2,2,2,2,2,2,2,2,2,2,2,2	3,3,3,3,3,3,3,3,3,3,3,3,3,3,3,3,3,3,3,3,3,3,3,3,3,3,3,3,3,3,3,3,3,3,3,3,3,3,3,3,3,3,3,3,3,3,3,3,3,3	3,3,3,3,3,3,3,3,3,3,3,3,3,3,3,3,3,3,3,3,3,3,3,3,3,3,3,3,3,3,3,3,3,3,3,3,3,3,3,3,3,3,3,3,3,3,3,3,3,3	1,1,1,1,1,1,1,0,1,1,1,0,1,0,1,1,1,1,1,1,1,0,1,0,1,1,1,1,1,1,1,1,1,0,1,1,0,1,1,1,1,1,1,1,1,1,0,0,0,1	1,1,1,1,1,1,1,0,1,1,1,0,1,0,1,1,1,1,1,1,1,0,1,0,1,1,1,1,1,1,1,1,1,0,1,1,0,1,1,1,1,1,1,1,1,1,0,0,0,1	1,1,1,1,1,1,1,0,1,1,1,0,1,0,1,1,1,1,1,1,1,0,1,0,1,1,1,1,1,1,1,1,1,0,1,1,0,1,1,1,1,1,1,1,1,1,0,0,0,1	1,1,1,1,1,1,1,0,1,1,1,0,1,0,1,1,1,1,1,1,1,0,1,0,1,1,1,1,1,1,1,1,1,0,1,1,0,1,1,1,1,1,1,1,1,1,0,0,0,1	1,1,1,1,1,1,1,0,1,1,1,0,1,0,1,1,1,1,1,1,1,0,1,0,1,1,1,1,1,1,1,1,1,0,1,1,0,1,1,1,1,1,1,1,1,1,0,0,0,1	1,1,1,1,1,1,1,0,1,1,1,0,1,0,1,1,1,1,1,1,1,0,1,0,1,1,1,1,1,1,1,1,1,0,1,1,0,1,1,1,1,1,1,1,1,1,0,0,0,1	3,3,3,3,3,3,3,3,3,3,3,3,3,3,3,3,3,3,3,3,3,3,3,3,3,3,3,3,3,3,3,3,3,3,3,3,3,3,3,3,3,3,3,3,3,3,3,3,3,3	3,3,3,3,3,3,3,3,3,3,3,3,3,3,3,3,3,3,3,3,3,3,3,3,3,3,3,3,3,3,3,3,3,3,3,3,3,3,3,3,3,3,3,3,3,3,3,3,3,3	2,2,2,2,2,2,2,2,2,2,2,2,2,2,2,2,2,2,2,2,2,2,2,2,2,2,2,2,2,2,2,2,2,2,2,2,2,2,2,2,2,2,2,2,2,2,2,2,2,2	2,2,2,2,2,2,2,2,2,2,2,2,2,2,2,2,2,2,2,2,2,2,2,2,2,2,2,2,2,2,2,2,2,2,2,2,2,2,2,2,2,2,2,2,2,2,2,2,2,2	2,2,2,2,2,2,2,2,2,2,2,2,2,2,2,2,2,2,2,2,2,2,2,2,2,2,2,2,2,2,2,2,2,2,2,2,2,2,2,2,2,2,2,2,2,2,2,2,2,2	3,3,3,3,3,3,3,3,3,3,3,3,3,3,3,3,3,3,3,3,3,3,3,3,3,3,3,3,3,3,3,3,3,3,3,3,3,3,3,3,3,3,3,3,3,3,3,3,3,3	1,3,2,2,1,1,1,3,1,1,3,0,1,3,1,1,3,3,3,1,3,3,2,3,3,0,3,3,1,1,1,1,1,3,3,3,3,3,1,3,3,1,3,2,3,1,2,3,2,3	1,1,1,1,1,1,1,0,1,1,1,0,1,0,1,1,1,1,1,1,1,0,1,0,1,1,1,1,1,1,1,1,1,0,1,1,0,1,1,1,1,1,1,1,1,1,0,0,0,1	1,1,1,1,1,1,1,0,1,1,1,0,1,0,1,1,1,1,1,1,1,0,1,0,1,1,1,1,1,1,1,1,1,0,1,1,0,1,1,1,1,1,1,1,1,1,0,0,0,1	1,1,1,1,1,1,1,0,1,1,1,0,1,0,1,1,1,1,1,1,1,0,1,0,1,1,1,1,1,1,1,1,1,0,1,1,0,1,1,1,1,1,1,1,1,1,0,0,0,1	2,2,2,2,2,2,2,2,2,2,2,2,2,2,2,2,2,2,2,2,2,2,2,2,2,2,2,2,2,2,2,2,2,2,2,2,2,2,2,2,2,2,2,2,2,2,2,2,2,2	3,3,3,3,3,3,3,3,3,3,3,3,3,3,3,3,3,3,3,3,3,3,3,3,3,3,3,3,3,3,3,3,3,3,3,3,3,3,3,3,3,3,3,3,3,3,3,3,3,3	3,3,3,3,3,3,3,3,3,3,3,3,3,3,3,3,3,3,3,3,3,3,3,3,3,3,3,3,3,3,3,3,3,3,3,3,3,3,3,3,3,3,3,3,3,3,3,3,3,3	1,1,1,1,1,1,1,0,1,1,1,0,1,0,1,1,1,1,1,1,1,0,1,0,1,1,1,1,1,1,1,1,1,0,1,1,0,1,1,1,1,1,1,1,1,1,0,0,0,1	1,1,1,1,1,1,1,0,1,1,1,0,1,0,1,1,1,1,1,1,1,0,1,0,1,1,1,1,1,1,1,1,1,0,1,1,0,1,1,1,1,1,1,1,1,1,0,0,0,1	1,1,1,1,1,1,1,0,1,1,1,0,1,0,1,1,1,1,1,1,1,0,1,0,1,1,1,1,1,1,1,1,1,0,1,1,0,1,1,1,1,1,1,1,1,1,0,0,0,1
756800	2,2,2,2,2,2,2,2,2,2,2,2,2,2,2,2,2,2,2,2,2,2,2,2,2,2,2,2,2,2,2,2,2,2,2,2,2,2,2,2,2,2,2,2,2,2,2,2,2,2	2,2,2,2,2,2,2,2,2,2,2,2,2,2,2,2,2,2,2,2,2,2,2,2,2,2,2,2,2,2,2,2,2,2,2,2,2,2,2,2,2,2,2,2,2,2,2,2,2,2	3,3,3,3,3,3,3,3,3,3,3,3,3,3,3,3,3,3,3,3,3,3,3,3,3,3,3,3,3,3,3,3,3,3,3,3,3,3,3,3,3,3,3,3,3,3,3,3,3,3	3,3,3,3,3,3,3,3,3,3,3,3,3,3,3,3,3,3,3,3,3,3,3,3,3,3,3,3,3,3,3,3,3,3,3,3,3,3,3,3,3,3,3,3,3,3,3,3,3,3	0,1,1,1,0,1,1,0,1,1,0,1,0,1,0,0,1,0,1,0,1,1,1,1,0,0,1,1,0,1,1,0,1,1,0,0,1,0,1,1,1,0,1,0,1,0,1,0,1,0	0,1,1,1,0,1,1,0,1,1,0,1,0,1,0,0,1,0,1,0,1,1,1,1,0,0,1,1,0,1,1,0,1,1,0,0,1,0,1,1,1,0,1,0,1,0,1,0,1,0	0,1,1,1,0,1,1,0,1,1,0,1,0,1,0,0,1,0,1,0,1,1,1,1,0,0,1,1,0,1,1,0,1,1,0,0,1,0,1,1,1,0,1,0,1,0,1,0,1,0	0,1,1,1,0,1,1,0,1,1,0,1,0,1,0,0,1,0,1,0,1,1,1,1,0,0,1,1,0,1,1,0,1,1,0,0,1,0,1,1,1,0,1,0,1,0,1,0,1,0	0,1,1,1,0,1,1,0,1,1,0,1,0,1,0,0,1,0,1,0,1,1,1,1,0,0,1,1,0,1,1,0,1,1,0,0,1,0,1,1,1,0,1,0,1,0,1,0,1,0	0,1,1,1,0,1,1,0,1,1,0,1,0,1,0,0,1,0,1,0,1,1,1,1,0,0,1,1,0,1,1,0,1,1,0,0,1,0,1,1,1,0,1,0,1,0,1,0,1,0	3,3,3,3,3,3,3,3,3,3,3,3,3,3,3,3,3,3,3,3,3,3,3,3,3,3,3,3,3,3,3,3,3,3,3,3,3,3,3,3,3,3,3,3,3,3,3,3,3,3	3,3,3,3,3,3,3,3,3,3,3,3,3,3,3,3,3,3,3,3,3,3,3,3,3,3,3,3,3,3,3,3,3,3,3,3,3,3,3,3,3,3,3,3,3,3,3,3,3,3	2,2,2,2,2,2,2,2,2,2,2,2,2,2,2,2,2,2,2,2,2,2,2,2,2,2,2,2,2,2,2,2,2,2,2,2,2,2,2,2,2,2,2,2,2,2,2,2,2,2	2,2,2,2,2,2,2,2,2,2,2,2,2,2,2,2,2,2,2,2,2,2,2,2,2,2,2,2,2,2,2,2,2,2,2,2,2,2,2,2,2,2,2,2,2,2,2,2,2,2	2,2,2,2,2,2,2,2,2,2,2,2,2,2,2,2,2,2,2,2,2,2,2,2,2,2,2,2,2,2,2,2,2,2,2,2,2,2,2,2,2,2,2,2,2,2,2,2,2,2	3,3,3,3,3,3,3,3,3,3,3,3,3,3,3,3,3,3,3,3,3,3,3,3,3,3,3,3,3,3,3,3,3,3,3,3,3,3,3,3,3,3,3,3,3,3,3,3,3,3	0,2,1,1,0,3,1,0,1,0,0,1,3,1,0,3,3,1,0,0,3,3,3,1,0,2,1,1,2,0,1,0,1,3,2,3,1,2,1,1,3,0,1,2,1,0,1,0,0,0	0,1,1,1,0,1,1,0,1,1,0,1,0,1,0,0,1,0,1,0,1,1,1,1,0,0,1,1,0,1,1,0,1,1,0,0,1,0,1,1,1,0,1,0,1,0,1,0,1,0	0,1,1,1,0,1,1,0,1,1,0,1,0,1,0,0,1,0,1,0,1,1,1,1,0,0,1,1,0,1,1,0,1,1,0,0,1,0,1,1,1,0,1,0,1,0,1,0,1,0	0,1,1,1,0,1,1,0,1,1,0,1,0,1,0,0,1,0,1,0,1,1,1,1,0,0,1,1,0,1,1,0,1,1,0,0,1,0,1,1,1,0,1,0,1,0,1,0,1,0	2,2,2,2,2,2,2,2,2,2,2,2,2,2,2,2,2,2,2,2,2,2,2,2,2,2,2,2,2,2,2,2,2,2,2,2,2,2,2,2,2,2,2,2,2,2,2,2,2,2	3,3,3,3,3,3,3,3,3,3,3,3,3,3,3,3,3,3,3,3,3,3,3,3,3,3,3,3,3,3,3,3,3,3,3,3,3,3,3,3,3,3,3,3,3,3,3,3,3,3	3,3,3,3,3,3,3,3,3,3,3,3,3,3,3,3,3,3,3,3,3,3,3,3,3,3,3,3,3,3,3,3,3,3,3,3,3,3,3,3,3,3,3,3,3,3,3,3,3,3	0,1,1,1,0,1,1,0,1,1,0,1,0,1,0,0,1,0,1,0,1,1,1,1,0,0,1,1,0,1,1,0,1,1,0,0,1,0,1,1,1,0,1,0,1,0,1,0,1,0	0,1,1,1,0,1,1,0,1,1,0,1,0,1,0,0,1,0,1,0,1,1,1,1,0,0,1,1,0,1,1,0,1,1,0,0,1,0,1,1,1,0,1,0,1,0,1,0,1,0	0,1,1,1,0,1,1,0,1,1,0,1,0,1,0,0,1,0,1,0,1,1,1,1,0,0,1,1,0,1,1,0,1,1,0,0,1,0,1,1,1,0,1,0,1,0,1,0,1,0
756900	2,2,2,2,2,2,2,2,2,2,2,2,2,2,2,2,2,2,2,2,2,2,2,2,2,2,2,2,2,2,2,2,2,2,2,2,2,2,2,2,2,2,2,2,2,2,2,2,2,2	2,2,2,2,2,2,2,2,2,2,2,2,2,2,2,2,2,2,2,2,2,2,2,2,2,2,2,2,2,2,2,2,2,2,2,2,2,2,2,2,2,2,2,2,2,2,2,2,2,2	3,3,3,3,3,3,3,3,3,3,3,3,3,3,3,3,3,3,3,3,3,3,3,3,3,3,3,3,3,3,3,3,3,3,3,3,3,3,3,3,3,3,3,3,3,3,3,3,3,3	3,3,3,3,3,3,3,3,3,3,3,3,3,3,3,3,3,3,3,3,3,3,3,3,3,3,3,3,3,3,3,3,3,3,3,3,3,3,3,3,3,3,3,3,3,3,3,3,3,3	1,1,0,1,0,0,1,1,0,1,1,1,1,0,1,1,1,0,1,1,1,0,1,0,1,0,1,1,0,0,0,1,0,0,1,1,1,1,0,1,0,1,0,1,0,0,0,1,0,1	1,1,0,1,0,0,1,1,0,1,1,1,1,0,1,1,1,0,1,1,1,0,1,0,1,0,1,1,0,0,0,1,0,0,1,1,1,1,0,1,0,1,0,1,0,0,0,1,0,1	1,1,0,1,0,0,1,1,0,1,1,1,1,0,1,1,1,0,1,1,1,0,1,0,1,0,1,1,0,0,0,1,0,0,1,1,1,1,0,1,0,1,0,1,0,0,0,1,0,1	1,1,0,1,0,0,1,1,0,1,1,1,1,0,1,1,1,0,1,1,1,0,1,0,1,0,1,1,0,0,0,1,0,0,1,1,1,1,0,1,0,1,0,1,0,0,0,1,0,1	1,1,0,1,0,0,1,1,0,1,1,1,1,0,1,1,1,0,1,1,1,0,1,0,1,0,1,1,0,0,0,1,0,0,1,1,1,1,0,1,0,1,0,1,0,0,0,1,0,1	1,1,0,1,0,0,1,1,0,1,1,1,1,0,1,1,1,0,1,1,1,0,1,0,1,0,1,1,0,0,0,1,0,0,1,1,1,1,0,1,0,1,0,1,0,0,0,1,0,1	3,3,3,3,3,3,3,3,3,3,3,3,3,3,3,3,3,3,3,3,3,3,3,3,3,3,3,3,3,3,3,3,3,3,3,3,3,3,3,3,3,3,3,3,3,3,3,3,3,3	3,3,3,3,3,3,3,3,3,3,3,3,3,3,3,3,3,3,3,3,3,3,3,3,3,3,3,3,3,3,3,3,3,3,3,3,3,3,3,3,3,3,3,3,3,3,3,3,3,3	2,2,2,2,2,2,2,2,2,2,2,2,2,2,2,2,2,2,2,2,2,2,2,2,2,2,2,2,2,2,2,2,2,2,2,2,2,2,2,2,2,2,2,2,2,2,2,2,2,2	2,2,2,2,2,2,2,2,2,2,2,2,2,2,2,2,2,2,2,2,2,2,2,2,2,2,2,2,2,2,2,2,2,2,2,2,2,2,2,2,2,2,2,2,2,2,2,2,2,2	2,2,2,2,2,2,2,2,2,2,2,2,2,2,2,2,2,2,2,2,2,2,2,2,2,2,2,2,2,2,2,2,2,2,2,2,2,2,2,2,2,2,2,2,2,2,2,2,2,2	3,3,3,3,3,3,3,3,3,3,3,3,3,3,3,3,3,3,3,3,3,3,3,3,3,3,3,3,3,3,3,3,3,3,3,3,3,3,3,3,3,3,3,3,3,3,3,3,3,3	2,1,3,3,1,3,2,1,2,2,3,0,2,2,1,3,3,3,3,1,1,0,3,0,1,1,1,1,3,0,3,3,1,3,3,3,1,3,3,2,3,2,2,2,3,2,3,3,0,3	1,1,0,1,0,0,1,1,0,1,1,1,1,0,1,1,1,0,1,1,1,0,1,0,1,0,1,1,0,0,0,1,0,0,1,1,1,1,0,1,0,1,0,1,0,0,0,1,0,1	1,1,0,1,0,0,1,1,0,1,1,1,1,0,1,1,1,0,1,1,1,0,1,0,1,0,1,1,0,0,0,1,0,0,1,1,1,1,0,1,0,1,0,1,0,0,0,1,0,1	1,1,0,1,0,0,1,1,0,1,1,1,1,0,1,1,1,0,1,1,1,0,1,0,1,0,1,1,0,0,0,1,0,0,1,1,1,1,0,1,0,1,0,1,0,0,0,1,0,1	2,2,2,2,2,2,2,2,2,2,2,2,2,2,2,2,2,2,2,2,2,2,2,2,2,2,2,2,2,2,2,2,2,2,2,2,2,2,2,2,2,2,2,2,2,2,2,2,2,2	3,3,3,3,3,3,3,3,3,3,3,3,3,3,3,3,3,3,3,3,3,3,3,3,3,3,3,3,3,3,3,3,3,3,3,3,3,3,3,3,3,3,3,3,3,3,3,3,3,3	3,3,3,3,3,3,3,3,3,3,3,3,3,3,3,3,3,3,3,3,3,3,3,3,3,3,3,3,3,3,3,3,3,3,3,3,3,3,3,3,3,3,3,3,3,3,3,3,3,3	1,1,0,1,0,0,1,1,0,1,1,1,1,0,1,1,1,0,1,1,1,0,1,0,1,0,1,1,0,0,0,1,0,0,1,1,1,1,0,1,0,1,0,1,0,0,0,1,0,1	1,1,0,1,0,0,1,1,0,1,1,1,1,0,1,1,1,0,1,1,1,0,1,0,1,0,1,1,0,0,0,1,0,0,1,1,1,1,0,1,0,1,0,1,0,0,0,1,0,1	1,1,0,1,0,0,1,1,0,1,1,1,1,0,1,1,1,0,1,1,1,0,1,0,1,0,1,1,0,0,0,1,0,0,1,1,1,1,0,1,0,1,0,1,0,0,0,1,0,1
757000	2,2,2,2,2,2,2,2,2,2,2,2,2,2,2,2,2,2,2,2,2,2,2,2,2,2,2,2,2,2,2,2,2,2,2,2,2,2,2,2,2,2,2,2,2,2,2,2,2,2	2,2,2,2,2,2,2,2,2,2,2,2,2,2,2,2,2,2,2,2,2,2,2,2,2,2,2,2,2,2,2,2,2,2,2,2,2,2,2,2,2,2,2,2,2,2,2,2,2,2	3,3,3,3,3,3,3,3,3,3,3,3,3,3,3,3,3,3,3,3,3,3,3,3,3,3,3,3,3,3,3,3,3,3,3,3,3,3,3,3,3,3,3,3,3,3,3,3,3,3	3,3,3,3,3,3,3,3,3,3,3,3,3,3,3,3,3,3,3,3,3,3,3,3,3,3,3,3,3,3,3,3,3,3,3,3,3,3,3,3,3,3,3,3,3,3,3,3,3,3	1,1,1,0,1,1,1,1,1,1,1,1,1,1,1,1,0,0,1,1,0,1,0,1,0,1,1,1,1,1,1,0,1,1,1,1,1,1,1,0,0,1,1,1,1,0,0,0,1,0	1,1,1,0,1,1,1,1,1,1,1,1,1,1,1,1,0,0,1,1,0,1,0,1,0,1,1,1,1,1,1,0,1,1,1,1,1,1,1,0,0,1,1,1,1,0,0,0,1,0	1,1,1,0,1,1,1,1,1,1,1,1,1,1,1,1,0,0,1,1,0,1,0,1,0,1,1,1,1,1,1,0,1,1,1,1,1,1,1,0,0,1,1,1,1,0,0,0,1,0	1,1,1,0,1,1,1,1,1,1,1,1,1,1,1,1,0,0,1,1,0,1,0,1,0,1,1,1,1,1,1,0,1,1,1,1,1,1,1,0,0,1,1,1,1,0,0,0,1,0	1,1,1,0,1,1,1,1,1,1,1,1,1,1,1,1,0,0,1,1,0,1,0,1,0,1,1,1,1,1,1,0,1,1,1,1,1,1,1,0,0,1,1,1,1,0,0,0,1,0	1,1,1,0,1,1,1,1,1,1,1,1,1,1,1,1,0,0,1,1,0,1,0,1,0,1,1,1,1,1,1,0,1,1,1,1,1,1,1,0,0,1,1,1,1,0,0,0,1,0	3,3,3,3,3,3,3,3,3,3,3,3,3,3,3,3,3,3,3,3,3,3,3,3,3,3,3,3,3,3,3,3,3,3,3,3,3,3,3,3,3,3,3,3,3,3,3,3,3,3	3,3,3,3,3,3,3,3,3,3,3,3,3,3,3,3,3,3,3,3,3,3,3,3,3,3,3,3,3,3,3,3,3,3,3,3,3,3,3,3,3,3,3,3,3,3,3,3,3,3	2,2,2,2,2,2,2,2,2,2,2,2,2,2,2,2,2,2,2,2,2,2,2,2,2,2,2,2,2,2,2,2,2,2,2,2,2,2,2,2,2,2,2,2,2,2,2,2,2,2	2,2,2,2,2,2,2,2,2,2,2,2,2,2,2,2,2,2,2,2,2,2,2,2,2,2,2,2,2,2,2,2,2,2,2,2,2,2,2,2,2,2,2,2,2,2,2,2,2,2	2,2,2,2,2,2,2,2,2,2,2,2,2,2,2,2,2,2,2,2,2,2,2,2,2,2,2,2,2,2,2,2,2,2,2,2,2,2,2,2,2,2,2,2,2,2,2,2,2,2	3,3,3,3,3,3,3,3,3,3,3,3,3,3,3,3,3,3,3,3,3,3,3,3,3,3,3,3,3,3,3,3,3,3,3,3,3,3,3,3,3,3,3,3,3,3,3,3,3,3	1,1,1,0,1,3,1,1,1,1,1,1,1,1,1,1,0,0,1,1,0,1,0,1,0,1,3,1,1,1,3,0,1,1,1,1,1,1,1,0,0,1,1,3,1,0,0,0,1,0	1,1,1,0,1,1,1,1,1,1,1,1,1,1,1,1,0,0,1,1,0,1,0,1,0,1,1,1,1,1,1,0,1,1,1,1,1,1,1,0,0,1,1,1,1,0,0,0,1,0	1,1,1,0,1,1,1,1,1,1,1,1,1,1,1,1,0,0,1,1,0,1,0,1,0,1,1,1,1,1,1,0,1,1,1,1,1,1,1,0,0,1,1,1,1,0,0,0,1,0	1,1,1,0,1,1,1,1,1,1,1,1,1,1,1,1,0,0,1,1,0,1,0,1,0,1,1,1,1,1,1,0,1,1,1,1,1,1,1,0,0,1,1,1,1,0,0,0,1,0	2,2,2,2,2,2,2,2,2,2,2,2,2,2,2,2,2,2,2,2,2,2,2,2,2,2,2,2,2,2,2,2,2,2,2,2,2,2,2,2,2,2,2,2,2,2,2,2,2,2	3,3,3,3,3,3,3,3,3,3,3,3,3,3,3,3,3,3,3,3,3,3,3,3,3,3,3,3,3,3,3,3,3,3,3,3,3,3,3,3,3,3,3,3,3,3,3,3,3,3	3,3,3,3,3,3,3,3,3,3,3,3,3,3,3,3,3,3,3,3,3,3,3,3,3,3,3,3,3,3,3,3,3,3,3,3,3,3,3,3,3,3,3,3,3,3,3,3,3,3	1,1,1,0,1,1,1,1,1,1,1,1,1,1,1,1,0,0,1,1,0,1,0,1,0,1,1,1,1,1,1,0,1,1,1,1,1,1,1,0,0,1,1,1,1,0,0,0,1,0	1,1,1,0,1,1,1,1,1,1,1,1,1,1,1,1,0,0,1,1,0,1,0,1,0,1,1,1,1,1,1,0,1,1,1,1,1,1,1,0,0,1,1,1,1,0,0,0,1,0	1,1,1,0,1,1,1,1,1,1,1,1,1,1,1,1,0,0,1,1,0,1,0,1,0,1,1,1,1,1,1,0,1,1,1,1,1,1,1,0,0,1,1,1,1,0,0,0,1,0
757100	2,2,2,2,2,2,2,2,2,2,2,2,2,2,2,2,2,2,2,2,2,2,2,2,2,2,2,2,2,2,2,2,2,2,2,2,2,2,2,2,2,2,2,2,2,2,2,2,2,2	2,2,2,2,2,2,2,2,2,2,2,2,2,2,2,2,2,2,2,2,2,2,2,2,2,2,2,2,2,2,2,2,2,2,2,2,2,2,2,2,2,2,2,2,2,2,2,2,2,2	3,3,3,3,3,3,3,3,3,3,3,3,3,3,3,3,3,3,3,3,3,3,3,3,3,3,3,3,3,3,3,3,3,3,3,3,3,3,3,3,3,3,3,3,3,3,3,3,3,3	3,3,3,3,3,3,3,3,3,3,3,3,3,3,3,3,3,3,3,3,3,3,3,3,3,3,3,3,3,3,3,3,3,3,3,3,3,3,3,3,3,3,3,3,3,3,3,3,3,3	0,1,1,1,1,1,1,1,0,1,1,0,1,1,1,0,0,0,1,1,1,1,1,1,1,0,1,1,1,0,0,0,1,0,0,1,1,1,1,0,1,0,1,1,0,0,1,1,0,1	0,1,1,1,1,1,1,1,0,1,1,0,1,1,1,0,0,0,1,1,1,1,1,1,1,0,1,1,1,0,0,0,1,0,0,1,1,1,1,0,1,0,1,1,0,0,1,1,0,1	0,1,1,1,1,1,1,1,0,1,1,0,1,1,1,0,0,0,1,1,1,1,1,1,1,0,1,1,1,0,0,0,1,0,0,1,1,1,1,0,1,0,1,1,0,0,1,1,0,1	0,1,1,1,1,1,1,1,0,1,1,0,1,1,1,0,0,0,1,1,1,1,1,1,1,0,1,1,1,0,0,0,1,0,0,1,1,1,1,0,1,0,1,1,0,0,1,1,0,1	0,1,1,1,1,1,1,1,0,1,1,0,1,1,1,0,0,0,1,1,1,1,1,1,1,0,1,1,1,0,0,0,1,0,0,1,1,1,1,0,1,0,1,1,0,0,1,1,0,1	0,1,1,1,1,1,1,1,0,1,1,0,1,1,1,0,0,0,1,1,1,1,1,1,1,0,1,1,1,0,0,0,1,0,0,1,1,1,1,0,1,0,1,1,0,0,1,1,0,1	3,3,3,3,3,3,3,3,3,3,3,3,3,3,3,3,3,3,3,3,3,3,3,3,3,3,3,3,3,3,3,3,3,3,3,3,3,3,3,3,3,3,3,3,3,3,3,3,3,3	3,3,3,3,3,3,3,3,3,3,3,3,3,3,3,3,3,3,3,3,3,3,3,3,3,3,3,3,3,3,3,3,3,3,3,3,3,3,3,3,3,3,3,3,3,3,3,3,3,3	2,2,2,2,2,2,2,2,2,2,2,2,2,2,2,2,2,2,2,2,2,2,2,2,2,2,2,2,2,2,2,2,2,2,2,2,2,2,2,2,2,2,2,2,2,2,2,2,2,2	2,2,2,2,2,2,2,2,2,2,2,2,2,2,2,2,2,2,2,2,2,2,2,2,2,2,2,2,2,2,2,2,2,2,2,2,2,2,2,2,2,2,2,2,2,2,2,2,2,2	2,2,2,2,2,2,2,2,2,2,2,2,2,2,2,2,2,2,2,2,2,2,2,2,2,2,2,2,2,2,2,2,2,2,2,2,2,2,2,2,2,2,2,2,2,2,2,2,2,2	3,3,3,3,3,3,3,3,3,3,3,3,3,3,3,3,3,3,3,3,3,3,3,3,3,3,3,3,3,3,3,3,3,3,3,3,3,3,3,3,3,3,3,3,3,3,3,3,3,3	0,3,1,3,1,3,1,1,0,1,1,2,3,2,1,0,2,0,3,1,1,2,1,3,3,2,1,1,1,2,2,0,3,0,0,1,1,1,2,3,1,2,3,1,2,2,3,1,0,3	0,1,1,1,1,1,1,1,0,1,1,0,1,1,1,0,0,0,1,1,1,1,1,1,1,0,1,1,1,0,0,0,1,0,0,1,1,1,1,0,1,0,1,1,0,0,1,1,0,1	0,1,1,1,1,1,1,1,0,1,1,0,1,1,1,0,0,0,1,1,1,1,1,1,1,0,1,1,1,0,0,0,1,0,0,1,1,1,1,0,1,0,1,1,0,0,1,1,0,1	0,1,1,1,1,1,1,1,0,1,1,0,1,1,1,0,0,0,1,1,1,1,1,1,1,0,1,1,1,0,0,0,1,0,0,1,1,1,1,0,1,0,1,1,0,0,1,1,0,1	2,2,2,2,2,2,2,2,2,2,2,2,2,2,2,2,2,2,2,2,2,2,2,2,2,2,2,2,2,2,2,2,2,2,2,2,2,2,2,2,2,2,2,2,2,2,2,2,2,2	3,3,3,3,3,3,3,3,3,3,3,3,3,3,3,3,3,3,3,3,3,3,3,3,3,3,3,3,3,3,3,3,3,3,3,3,3,3,3,3,3,3,3,3,3,3,3,3,3,3	3,3,3,3,3,3,3,3,3,3,3,3,3,3,3,3,3,3,3,3,3,3,3,3,3,3,3,3,3,3,3,3,3,3,3,3,3,3,3,3,3,3,3,3,3,3,3,3,3,3	0,1,1,1,1,1,1,1,0,1,1,0,1,1,1,0,0,0,1,1,1,1,1,1,1,0,1,1,1,0,0,0,1,0,0,1,1,1,1,0,1,0,1,1,0,0,1,1,0,1	0,1,1,1,1,1,1,1,0,1,1,0,1,1,1,0,0,0,1,1,1,1,1,1,1,0,1,1,1,0,0,0,1,0,0,1,1,1,1,0,1,0,1,1,0,0,1,1,0,1	0,1,1,1,1,1,1,1,0,1,1,0,1,1,1,0,0,0,1,1,1,1,1,1,1,0,1,1,1,0,0,0,1,0,0,1,1,1,1,0,1,0,1,1,0,0,1,1,0,1
757200	2,2,2,2,2,2,2,2,2,2,2,2,2,2,2,2,2,2,2,2,2,2,2,2,2,2,2,2,2,2,2,2,2,2,2,2,2,2,2,2,2,2,2,2,2,2,2,2,2,2	2,2,2,2,2,2,2,2,2,2,2,2,2,2,2,2,2,2,2,2,2,2,2,2,2,2,2,2,2,2,2,2,2,2,2,2,2,2,2,2,2,2,2,2,2,2,2,2,2,2	3,3,3,3,3,3,3,3,3,3,3,3,3,3,3,3,3,3,3,3,3,3,3,3,3,3,3,3,3,3,3,3,3,3,3,3,3,3,3,3,3,3,3,3,3,3,3,3,3,3	3,3,3,3,3,3,3,3,3,3,3,3,3,3,3,3,3,3,3,3,3,3,3,3,3,3,3,3,3,3,3,3,3,3,3,3,3,3,3,3,3,3,3,3,3,3,3,3,3,3	1,0,1,1,0,1,1,0,0,0,1,1,1,0,0,0,0,1,1,1,0,1,0,1,1,0,1,0,1,1,1,0,1,0,0,0,0,0,1,1,1,0,0,0,1,1,1,0,0,1	1,0,1,1,0,1,1,0,0,0,1,1,1,0,0,0,0,1,1,1,0,1,0,1,1,0,1,0,1,1,1,0,1,0,0,0,0,0,1,1,1,0,0,0,1,1,1,0,0,1	1,0,1,1,0,1,1,0,0,0,1,1,1,0,0,0,0,1,1,1,0,1,0,1,1,0,1,0,1,1,1,0,1,0,0,0,0,0,1,1,1,0,0,0,1,1,1,0,0,1	1,0,1,1,0,1,1,0,0,0,1,1,1,0,0,0,0,1,1,1,0,1,0,1,1,0,1,0,1,1,1,0,1,0,0,0,0,0,1,1,1,0,0,0,1,1,1,0,0,1	1,0,1,1,0,1,1,0,0,0,1,1,1,0,0,0,0,1,1,1,0,1,0,1,1,0,1,0,1,1,1,0,1,0,0,0,0,0,1,1,1,0,0,0,1,1,1,0,0,1	1,0,1,1,0,1,1,0,0,0,1,1,1,0,0,0,0,1,1,1,0,1,0,1,1,0,1,0,1,1,1,0,1,0,0,0,0,0,1,1,1,0,0,0,1,1,1,0,0,1	3,3,3,3,3,3,3,3,3,3,3,3,3,3,3,3,3,3,3,3,3,3,3,3,3,3,3,3,3,3,3,3,3,3,3,3,3,3,3,3,3,3,3,3,3,3,3,3,3,3	3,3,3,3,3,3,3,3,3,3,3,3,3,3,3,3,3,3,3,3,3,3,3,3,3,3,3,3,3,3,3,3,3,3,3,3,3,3,3,3,3,3,3,3,3,3,3,3,3,3	2,2,2,2,2,2,2,2,2,2,2,2,2,2,2,2,2,2,2,2,2,2,2,2,2,2,2,2,2,2,2,2,2,2,2,2,2,2,2,2,2,2,2,2,2,2,2,2,2,2	2,2,2,2,2,2,2,2,2,2,2,2,2,2,2,2,2,2,2,2,2,2,2,2,2,2,2,2,2,2,2,2,2,2,2,2,2,2,2,2,2,2,2,2,2,2,2,2,2,2	2,2,2,2,2,2,2,2,2,2,2,2,2,2,2,2,2,2,2,2,2,2,2,2,2,2,2,2,2,2,2,2,2,2,2,2,2,2,2,2,2,2,2,2,2,2,2,2,2,2	3,3,3,3,3,3,3,3,3,3,3,3,3,3,3,3,3,3,3,3,3,3,3,3,3,3,3,3,3,3,3,3,3,3,3,3,3,3,3,3,3,3,3,3,3,3,3,3,3,3	3,1,0,3,3,3,3,3,2,3,1,1,1,2,2,3,0,2,0,2,2,3,3,1,2,2,1,1,3,3,1,0,2,0,0,0,1,1,2,3,1,2,0,2,3,1,3,2,2,0	1,0,1,1,0,1,1,0,0,0,1,1,1,0,0,0,0,1,1,1,0,1,0,1,1,0,1,0,1,1,1,0,1,0,0,0,0,0,1,1,1,0,0,0,1,1,1,0,0,1	1,0,1,1,0,1,1,0,0,0,1,1,1,0,0,0,0,1,1,1,0,1,0,1,1,0,1,0,1,1,1,0,1,0,0,0,0,0,1,1,1,0,0,0,1,1,1,0,0,1	1,0,1,1,0,1,1,0,0,0,1,1,1,0,0,0,0,1,1,1,0,1,0,1,1,0,1,0,1,1,1,0,1,0,0,0,0,0,1,1,1,0,0,0,1,1,1,0,0,1	2,2,2,2,2,2,2,2,2,2,2,2,2,2,2,2,2,2,2,2,2,2,2,2,2,2,2,2,2,2,2,2,2,2,2,2,2,2,2,2,2,2,2,2,2,2,2,2,2,2	3,3,3,3,3,3,3,3,3,3,3,3,3,3,3,3,3,3,3,3,3,3,3,3,3,3,3,3,3,3,3,3,3,3,3,3,3,3,3,3,3,3,3,3,3,3,3,3,3,3	3,3,3,3,3,3,3,3,3,3,3,3,3,3,3,3,3,3,3,3,3,3,3,3,3,3,3,3,3,3,3,3,3,3,3,3,3,3,3,3,3,3,3,3,3,3,3,3,3,3	1,0,1,1,0,1,1,0,0,0,1,1,1,0,0,0,0,1,1,1,0,1,0,1,1,0,1,0,1,1,1,0,1,0,0,0,0,0,1,1,1,0,0,0,1,1,1,0,0,1	1,0,1,1,0,1,1,0,0,0,1,1,1,0,0,0,0,1,1,1,0,1,0,1,1,0,1,0,1,1,1,0,1,0,0,0,0,0,1,1,1,0,0,0,1,1,1,0,0,1	1,0,1,1,0,1,1,0,0,0,1,1,1,0,0,0,0,1,1,1,0,1,0,1,1,0,1,0,1,1,1,0,1,0,0,0,0,0,1,1,1,0,0,0,1,1,1,0,0,1
757300	2,2,2,2,2,2,2,2,2,2,2,2,2,2,2,2,2,2,2,2,2,2,2,2,2,2,2,2,2,2,2,2,2,2,2,2,2,2,2,2,2,2,2,2,2,2,2,2,2,2	2,2,2,2,2,2,2,2,2,2,2,2,2,2,2,2,2,2,2,2,2,2,2,2,2,2,2,2,2,2,2,2,2,2,2,2,2,2,2,2,2,2,2,2,2,2,2,2,2,2	3,3,3,3,3,3,3,3,3,3,3,3,3,3,3,3,3,3,3,3,3,3,3,3,3,3,3,3,3,3,3,3,3,3,3,3,3,3,3,3,3,3,3,3,3,3,3,3,3,3	3,3,3,3,3,3,3,3,3,3,3,3,3,3,3,3,3,3,3,3,3,3,3,3,3,3,3,3,3,3,3,3,3,3,3,3,3,3,3,3,3,3,3,3,3,3,3,3,3,3	1,1,1,1,0,0,0,1,1,0,1,0,0,0,1,1,1,1,0,1,1,1,1,0,0,1,0,1,1,0,1,1,1,1,1,1,1,1,1,1,0,0,0,0,0,0,1,0,0,1	1,1,1,1,0,0,0,1,1,0,1,0,0,0,1,1,1,1,0,1,1,1,1,0,0,1,0,1,1,0,1,1,1,1,1,1,1,1,1,1,0,0,0,0,0,0,1,0,0,1	1,1,1,1,0,0,0,1,1,0,1,0,0,0,1,1,1,1,0,1,1,1,1,0,0,1,0,1,1,0,1,1,1,1,1,1,1,1,1,1,0,0,0,0,0,0,1,0,0,1	1,1,1,1,0,0,0,1,1,0,1,0,0,0,1,1,1,1,0,1,1,1,1,0,0,1,0,1,1,0,1,1,1,1,1,1,1,1,1,1,0,0,0,0,0,0,1,0,0,1	1,1,1,1,0,0,0,1,1,0,1,0,0,0,1,1,1,1,0,1,1,1,1,0,0,1,0,1,1,0,1,1,1,1,1,1,1,1,1,1,0,0,0,0,0,0,1,0,0,1	1,1,1,1,0,0,0,1,1,0,1,0,0,0,1,1,1,1,0,1,1,1,1,0,0,1,0,1,1,0,1,1,1,1,1,1,1,1,1,1,0,0,0,0,0,0,1,0,0,1	3,3,3,3,3,3,3,3,3,3,3,3,3,3,3,3,3,3,3,3,3,3,3,3,3,3,3,3,3,3,3,3,3,3,3,3,3,3,3,3,3,3,3,3,3,3,3,3,3,3	3,3,3,3,3,3,3,3,3,3,3,3,3,3,3,3,3,3,3,3,3,3,3,3,3,3,3,3,3,3,3,3,3,3,3,3,3,3,3,3,3,3,3,3,3,3,3,3,3,3	2,2,2,2,2,2,2,2,2,2,2,2,2,2,2,2,2,2,2,2,2,2,2,2,2,2,2,2,2,2,2,2,2,2,2,2,2,2,2,2,2,2,2,2,2,2,2,2,2,2	2,2,2,2,2,2,2,2,2,2,2,2,2,2,2,2,2,2,2,2,2,2,2,2,2,2,2,2,2,2,2,2,2,2,2,2,2,2,2,2,2,2,2,2,2,2,2,2,2,2	2,2,2,2,2,2,2,2,2,2,2,2,2,2,2,2,2,2,2,2,2,2,2,2,2,2,2,2,2,2,2,2,2,2,2,2,2,2,2,2,2,2,2,2,2,2,2,2,2,2	3,3,3,3,3,3,3,3,3,3,3,3,3,3,3,3,3,3,3,3,3,3,3,3,3,3,3,3,3,1,3,3,3,3,3,3,3,3,3,3,3,3,3,3,3,3,3,3,3,3	2,1,3,2,2,0,2,3,3,0,1,0,0,2,3,1,1,3,2,3,2,3,2,2,1,1,3,1,1,0,3,1,3,3,1,1,0,2,3,1,0,0,0,0,3,3,3,1,2,1	1,1,1,1,0,0,0,1,1,0,1,0,0,0,1,1,1,1,0,1,1,1,1,0,0,1,0,1,1,0,1,1,1,1,1,1,1,1,1,1,0,0,0,0,0,0,1,0,0,1	1,1,1,1,0,0,0,1,1,0,1,0,0,0,1,1,1,1,0,1,1,1,1,0,0,1,0,1,1,0,1,1,1,1,1,1,1,1,1,1,0,0,0,0,0,0,1,0,0,1	1,1,1,1,0,0,0,1,1,0,1,0,0,0,1,1,1,1,0,1,1,1,1,0,0,1,0,1,1,0,1,1,1,1,1,1,1,1,1,1,0,0,0,0,0,0,1,0,0,1	2,2,2,2,2,2,2,2,2,2,2,2,2,2,2,2,2,2,2,2,2,2,2,2,2,2,2,2,2,2,2,2,2,2,2,2,2,2,2,2,2,2,2,2,2,2,2,2,2,2	3,3,3,3,3,3,3,3,3,3,3,3,3,3,3,3,3,3,3,3,3,3,3,3,3,3,3,3,3,3,3,3,3,3,3,3,3,3,3,3,3,3,3,3,3,3,3,3,3,3	3,3,3,3,3,3,3,3,3,3,3,3,3,3,3,3,3,3,3,3,3,3,3,3,3,3,3,3,3,3,3,3,3,3,3,3,3,3,3,3,3,3,3,3,3,3,3,3,3,3	1,1,1,1,0,0,0,1,1,0,1,0,0,0,1,1,1,1,0,1,1,1,1,0,0,1,0,1,1,0,1,1,1,1,1,1,1,1,1,1,0,0,0,0,0,0,1,0,0,1	1,1,1,1,0,0,0,1,1,0,1,0,0,0,1,1,1,1,0,1,1,1,1,0,0,1,0,1,1,0,1,1,1,1,1,1,1,1,1,1,0,0,0,0,0,0,1,0,0,1	1,1,1,1,0,0,0,1,1,0,1,0,0,0,1,1,1,1,0,1,1,1,1,0,0,1,0,1,1,0,1,1,1,1,1,1,1,1,1,1,0,0,0,0,0,0,1,0,0,1
757400	2,2,2,2,2,2,2,2,2,2,2,2,2,2,2,2,2,2,2,2,2,2,2,2,2,2,2,2,2,2,2,2,2,2,2,2,2,2,2,2,2,2,2,2,2,2,2,2,2,2	2,2,2,2,2,2,2,2,2,2,2,2,2,2,2,2,2,2,2,2,2,2,2,2,2,2,2,2,2,2,2,2,2,2,2,2,2,2,2,2,2,2,2,2,2,2,2,2,2,2	3,3,3,3,3,3,3,3,3,3,3,3,3,3,3,3,3,3,3,3,3,3,3,3,3,3,3,3,3,3,3,3,3,3,3,3,3,3,3,3,3,3,3,3,3,3,3,3,3,3	3,3,3,3,3,3,3,3,3,3,3,3,3,3,3,3,3,3,3,3,3,3,3,3,3,3,3,3,3,3,3,3,3,3,3,3,3,3,3,3,3,3,3,3,3,3,3,3,3,3	1,0,1,1,0,0,0,0,1,0,1,1,1,1,0,1,1,0,1,1,1,1,0,0,1,1,1,0,1,1,1,1,1,1,0,1,1,1,0,0,1,0,1,1,1,0,1,1,0,1	1,0,1,1,0,0,0,0,1,0,1,1,1,1,0,1,1,0,1,1,1,1,0,0,1,1,1,0,1,1,1,1,1,1,0,1,1,1,0,0,1,0,1,1,1,0,1,1,0,1	1,0,1,1,0,0,0,0,1,0,1,1,1,1,0,1,1,0,1,1,1,1,0,0,1,1,1,0,1,1,1,1,1,1,0,1,1,1,0,0,1,0,1,1,1,0,1,1,0,1	1,0,1,1,0,0,0,0,1,0,1,1,1,1,0,1,1,0,1,1,1,1,0,0,1,1,1,0,1,1,1,1,1,1,0,1,1,1,0,0,1,0,1,1,1,0,1,1,0,1	1,0,1,1,0,0,0,0,1,0,1,1,1,1,0,1,1,0,1,1,1,1,0,0,1,1,1,0,1,1,1,1,1,1,0,1,1,1,0,0,1,0,1,1,1,0,1,1,0,1	1,0,1,1,0,0,0,0,1,0,1,1,1,1,0,1,1,0,1,1,1,1,0,0,1,1,1,0,1,1,1,1,1,1,0,1,1,1,0,0,1,0,1,1,1,0,1,1,0,1	3,3,3,3,3,3,3,3,3,3,3,3,3,3,3,3,3,3,3,3,3,3,3,3,3,3,3,3,3,3,3,3,3,3,3,3,3,3,3,3,3,3,3,3,3,3,3,3,3,3	3,3,3,3,3,3,3,3,3,3,3,3,3,3,3,3,3,3,3,3,3,3,3,3,3,3,3,3,3,3,3,3,3,3,3,3,3,3,3,3,3,3,3,3,3,3,3,3,3,3	2,2,2,2,2,2,2,2,2,2,2,2,2,2,2,2,2,2,2,2,2,2,2,2,2,2,2,2,2,2,2,2,2,2,2,2,2,2,2,2,2,2,2,2,2,2,2,2,2,2	2,2,2,2,2,2,2,2,2,2,2,2,2,2,2,2,2,2,2,2,2,2,2,2,2,2,2,2,2,2,2,2,2,2,2,2,2,2,2,2,2,2,2,2,2,2,2,2,2,2	2,2,2,2,2,2,2,2,2,2,2,2,2,2,2,2,2,2,2,2,2,2,2,2,2,2,2,2,2,2,2,2,2,2,2,2,2,2,2,2,2,2,2,2,2,2,2,2,2,2	3,3,3,3,3,3,3,3,3,3,3,3,3,3,3,3,3,3,3,3,3,3,3,3,3,3,3,3,3,3,3,3,3,3,3,3,3,3,3,3,3,3,3,3,3,3,3,3,3,3	0,0,3,1,0,0,2,2,3,2,1,1,2,3,2,3,1,3,3,2,1,3,0,0,1,1,1,0,0,3,3,1,3,3,1,0,3,2,0,0,1,0,3,3,1,0,3,1,0,1	1,0,1,1,0,0,0,0,1,0,1,1,1,1,0,1,1,0,1,1,1,1,0,0,1,1,1,0,1,1,1,1,1,1,0,1,1,1,0,0,1,0,1,1,1,0,1,1,0,1	1,0,1,1,0,0,0,0,1,0,1,1,1,1,0,1,1,0,1,1,1,1,0,0,1,1,1,0,1,1,1,1,1,1,0,1,1,1,0,0,1,0,1,1,1,0,1,1,0,1	1,0,1,1,0,0,0,0,1,0,1,1,1,1,0,1,1,0,1,1,1,1,0,0,1,1,1,0,1,1,1,1,1,1,0,1,1,1,0,0,1,0,1,1,1,0,1,1,0,1	2,2,2,2,2,2,2,2,2,2,2,2,2,2,2,2,2,2,2,2,2,2,2,2,2,2,2,2,2,2,2,2,2,2,2,2,2,2,2,2,2,2,2,2,2,2,2,2,2,2	3,3,3,3,3,3,3,3,3,3,3,3,3,3,3,3,3,3,3,3,3,3,3,3,3,3,3,3,3,3,3,3,3,3,3,3,3,3,3,3,3,3,3,3,3,3,3,3,3,3	3,3,3,3,3,3,3,3,3,3,3,3,3,3,3,3,3,3,3,3,3,3,3,3,3,3,3,3,3,3,3,3,3,3,3,3,3,3,3,3,3,3,3,3,3,3,3,3,3,3	1,0,1,1,0,0,0,0,1,0,1,1,1,1,0,1,1,0,1,1,1,1,0,0,1,1,1,0,1,1,1,1,1,1,0,1,1,1,0,0,1,0,1,1,1,0,1,1,0,1	1,0,1,1,0,0,0,0,1,0,1,1,1,1,0,1,1,0,1,1,1,1,0,0,1,1,1,0,1,1,1,1,1,1,0,1,1,1,0,0,1,0,1,1,1,0,1,1,0,1	1,0,1,1,0,0,0,0,1,0,1,1,1,1,0,1,1,0,1,1,1,1,0,0,1,1,1,0,1,1,1,1,1,1,0,1,1,1,0,0,1,0,1,1,1,0,1,1,0,1
757500	2,2,2,2,2,2,2,2,2,2,2,2,2,2,2,2,2,2,2,2,2,2,2,2,2,2,2,2,2,2,2,2,2,2,2,2,2,2,2,2,2,2,2,2,2,2,2,2,2,2	2,2,2,2,2,2,2,2,2,2,2,2,2,2,2,2,2,2,2,2,2,2,2,2,2,2,2,2,2,2,2,2,2,2,2,2,2,2,2,2,2,2,2,2,2,2,2,2,2,2	3,3,3,3,3,3,3,3,3,3,3,3,3,3,3,3,3,3,3,3,3,3,3,3,3,3,3,3,3,3,3,3,3,3,3,3,3,3,3,3,3,3,3,3,3,3,3,3,3,3	3,3,3,3,3,3,3,3,3,3,3,3,3,3,3,3,3,3,3,3,3,3,3,3,3,3,3,3,3,3,3,3,3,3,3,3,3,3,3,3,3,3,3,3,3,3,3,3,3,3	1,1,0,0,0,1,1,0,1,1,0,0,0,0,1,1,0,0,1,0,0,1,0,0,0,0,1,0,0,0,0,0,0,0,1,1,1,1,0,1,1,0,1,1,1,1,0,1,1,1	1,1,0,0,0,1,1,0,1,1,0,0,0,0,1,1,0,0,1,0,0,1,0,0,0,0,1,0,0,0,0,0,0,0,1,1,1,1,0,1,1,0,1,1,1,1,0,1,1,1	1,1,0,0,0,1,1,0,1,1,0,0,0,0,1,1,0,0,1,0,0,1,0,0,0,0,1,0,0,0,0,0,0,0,1,1,1,1,0,1,1,0,1,1,1,1,0,1,1,1	1,1,0,0,0,1,1,0,1,1,0,0,0,0,1,1,0,0,1,0,0,1,0,0,0,0,1,0,0,0,0,0,0,0,1,1,1,1,0,1,1,0,1,1,1,1,0,1,1,1	1,1,0,0,0,1,1,0,1,1,0,0,0,0,1,1,0,0,1,0,0,1,0,0,0,0,1,0,0,0,0,0,0,0,1,1,1,1,0,1,1,0,1,1,1,1,0,1,1,1	1,1,0,0,0,1,1,0,1,1,0,0,0,0,1,1,0,0,1,0,0,1,0,0,0,0,1,0,0,0,0,0,0,0,1,1,1,1,0,1,1,0,1,1,1,1,0,1,1,1	3,3,3,3,3,3,3,3,3,3,3,3,3,3,3,3,3,3,3,3,3,3,3,3,3,3,3,3,3,3,3,3,3,3,3,3,3,3,3,3,3,3,3,3,3,3,3,3,3,3	3,3,3,3,3,3,3,3,3,3,3,3,3,3,3,3,3,3,3,3,3,3,3,3,3,3,3,3,3,3,3,3,3,3,3,3,3,3,3,3,3,3,3,3,3,3,3,3,3,3	2,2,2,2,2,2,2,2,2,2,2,2,2,2,2,2,2,2,2,2,2,2,2,2,2,2,2,2,2,2,2,2,2,2,2,2,2,2,2,2,2,2,2,2,2,2,2,2,2,2	2,2,2,2,2,2,2,2,2,2,2,2,2,2,2,2,2,2,2,2,2,2,2,2,2,2,2,2,2,2,2,2,2,2,2,2,2,2,2,2,2,2,2,2,2,2,2,2,2,2	2,2,2,2,2,2,2,2,2,2,2,2,2,2,2,2,2,2,2,2,2,2,2,2,2,2,2,2,2,2,2,2,2,2,2,2,2,2,2,2,2,2,2,2,2,2,2,2,2,2	3,3,3,3,3,3,3,3,3,3,3,3,3,3,3,3,3,3,3,3,3,3,3,3,3,3,3,3,3,3,3,3,3,3,3,3,3,3,3,3,3,3,3,3,3,3,3,3,3,3	1,1,1,0,3,2,1,0,2,3,1,2,3,2,2,1,0,0,3,0,0,1,2,1,3,0,2,2,2,3,1,0,2,2,1,1,2,0,2,0,3,0,3,0,1,1,2,2,2,1	1,1,0,0,0,1,1,0,1,1,0,0,0,0,1,1,0,0,1,0,0,1,0,0,0,0,1,0,0,0,0,0,0,0,1,1,1,1,0,1,1,0,1,1,1,1,0,1,1,1	1,1,0,0,0,1,1,0,1,1,0,0,0,0,1,1,0,0,1,0,0,1,0,0,0,0,1,0,0,0,0,0,0,0,1,1,1,1,0,1,1,0,1,1,1,1,0,1,1,1	1,1,0,0,0,1,1,0,1,1,0,0,0,0,1,1,0,0,1,0,0,1,0,0,0,0,1,0,0,0,0,0,0,0,1,1,1,1,0,1,1,0,1,1,1,1,0,1,1,1	2,2,2,2,2,2,2,2,2,2,2,2,2,2,2,2,2,2,2,2,2,2,2,2,2,2,2,2,2,2,2,2,2,2,2,2,2,2,2,2,2,2,2,2,2,2,2,2,2,2	3,3,3,3,3,3,3,3,3,3,3,3,3,3,3,3,3,3,3,3,3,3,3,3,3,3,3,3,3,3,3,3,3,3,3,3,3,3,3,3,3,3,3,3,3,3,3,3,3,3	3,3,3,3,3,3,3,3,3,3,3,3,3,3,3,3,3,3,3,3,3,3,3,3,3,3,3,3,3,3,3,3,3,3,3,3,3,3,3,3,3,3,3,3,3,3,3,3,3,3	1,1,0,0,0,1,1,0,1,1,0,0,0,0,1,1,0,0,1,0,0,1,0,0,0,0,1,0,0,0,0,0,0,0,1,1,1,1,0,1,1,0,1,1,1,1,0,1,1,1	1,1,0,0,0,1,1,0,1,1,0,0,0,0,1,1,0,0,1,0,0,1,0,0,0,0,1,0,0,0,0,0,0,0,1,1,1,1,0,1,1,0,1,1,1,1,0,1,1,1	1,1,0,0,0,1,1,0,1,1,0,0,0,0,1,1,0,0,1,0,0,1,0,0,0,0,1,0,0,0,0,0,0,0,1,1,1,1,0,1,1,0,1,1,1,1,0,1,1,1
757600	2,2,2,2,2,2,2,2,2,2,2,2,2,2,2,2,2,2,2,2,2,2,2,2,2,2,2,2,2,2,2,2,2,2,2,2,2,2,2,2,2,2,2,2,2,2,2,2,2,2	2,2,2,2,2,2,2,2,2,2,2,2,2,2,2,2,2,2,2,2,2,2,2,2,2,2,2,2,2,2,2,2,2,2,2,2,2,2,2,2,2,2,2,2,2,2,2,2,2,2	3,3,3,3,3,3,3,3,3,3,3,3,3,3,3,3,3,3,3,3,3,3,3,3,3,3,3,3,3,3,3,3,3,3,3,3,3,3,3,3,3,3,3,3,3,3,3,3,3,3	3,3,3,3,3,3,3,3,3,3,3,3,3,3,3,3,3,3,3,3,3,3,3,3,3,3,3,3,3,3,3,3,3,3,3,3,3,3,3,3,3,3,3,3,3,3,3,3,3,3	0,0,1,1,1,1,1,1,1,0,0,0,1,1,1,1,1,1,1,1,1,1,1,1,1,1,1,1,1,1,1,0,1,1,1,0,1,1,1,1,1,1,1,1,0,1,1,0,0,1	0,0,1,1,1,1,1,1,1,0,0,0,1,1,1,1,1,1,1,1,1,1,1,1,1,1,1,1,1,1,1,0,1,1,1,0,1,1,1,1,1,1,1,1,0,1,1,0,0,1	0,0,1,1,1,1,1,1,1,0,0,0,1,1,1,1,1,1,1,1,1,1,1,1,1,1,1,1,1,1,1,0,1,1,1,0,1,1,1,1,1,1,1,1,0,1,1,0,0,1	0,0,1,1,1,1,1,1,1,0,0,0,1,1,1,1,1,1,1,1,1,1,1,1,1,1,1,1,1,1,1,0,1,1,1,0,1,1,1,1,1,1,1,1,0,1,1,0,0,1	0,0,1,1,1,1,1,1,1,0,0,0,1,1,1,1,1,1,1,1,1,1,1,1,1,1,1,1,1,1,1,0,1,1,1,0,1,1,1,1,1,1,1,1,0,1,1,0,0,1	0,0,1,1,1,1,1,1,1,0,0,0,1,1,1,1,1,1,1,1,1,1,1,1,1,1,1,1,1,1,1,0,1,1,1,0,1,1,1,1,1,1,1,1,0,1,1,0,0,1	3,3,3,3,3,3,3,3,3,3,3,3,3,3,3,3,3,3,3,3,3,3,3,3,3,3,3,3,3,3,3,3,3,3,3,3,3,3,3,3,3,3,3,3,3,3,3,3,3,3	3,3,3,3,3,3,3,3,3,3,3,3,3,3,3,3,3,3,3,3,3,3,3,3,3,3,3,3,3,3,3,3,3,3,3,3,3,3,3,3,3,3,3,3,3,3,3,3,3,3	2,2,2,2,2,2,2,2,2,2,2,2,2,2,2,2,2,2,2,2,2,2,2,2,2,2,2,2,2,2,2,2,2,2,2,2,2,2,2,2,2,2,2,2,2,2,2,2,2,2	2,2,2,2,2,2,2,2,2,2,2,2,2,2,2,2,2,2,2,2,2,2,2,2,2,2,2,2,2,2,2,2,2,2,2,2,2,2,2,2,2,2,2,2,2,2,2,2,2,2	2,2,2,2,2,2,2,2,2,2,2,2,2,2,2,2,2,2,2,2,2,2,2,2,2,2,2,2,2,2,2,2,2,2,2,2,2,2,2,2,2,2,2,2,2,2,2,2,2,2	3,3,3,3,3,3,3,3,3,3,3,3,3,3,3,3,3,3,3,3,3,3,3,3,3,3,3,3,3,3,3,3,3,3,3,3,3,3,3,3,3,3,3,3,3,3,3,3,3,3	0,3,1,3,2,2,0,0,2,3,1,2,0,1,3,3,3,3,2,1,0,0,3,3,3,3,2,0,0,2,3,0,1,2,0,2,3,3,2,0,2,3,0,3,3,1,2,1,2,0	0,0,1,1,1,1,1,1,1,0,0,0,1,1,1,1,1,1,1,1,1,1,1,1,1,1,1,1,1,1,1,0,1,1,1,0,1,1,1,1,1,1,1,1,0,1,1,0,0,1	0,0,1,1,1,1,1,1,1,0,0,0,1,1,1,1,1,1,1,1,1,1,1,1,1,1,1,1,1,1,1,0,1,1,1,0,1,1,1,1,1,1,1,1,0,1,1,0,0,1	0,0,1,1,1,1,1,1,1,0,0,0,1,1,1,1,1,1,1,1,1,1,1,1,1,1,1,1,1,1,1,0,1,1,1,0,1,1,1,1,1,1,1,1,0,1,1,0,0,1	2,2,2,2,2,2,2,2,2,2,2,2,2,2,2,2,2,2,2,2,2,2,2,2,2,2,2,2,2,2,2,2,2,2,2,2,2,2,2,2,2,2,2,2,2,2,2,2,2,2	3,3,3,3,3,3,3,3,3,3,3,3,3,3,3,3,3,3,3,3,3,3,3,3,3,3,3,3,3,3,3,3,3,3,3,3,3,3,3,3,3,3,3,3,3,3,3,3,3,3	3,3,3,3,3,3,3,3,3,3,3,3,3,3,3,3,3,3,3,3,3,3,3,3,3,3,3,3,3,3,3,3,3,3,3,3,3,3,3,3,3,3,3,3,3,3,3,3,3,3	0,0,1,1,1,1,1,1,1,0,0,0,1,1,1,1,1,1,1,1,1,1,1,1,1,1,1,1,1,1,1,0,1,1,1,0,1,1,1,1,1,1,1,1,0,1,1,0,0,1	0,0,1,1,1,1,1,1,1,0,0,0,1,1,1,1,1,1,1,1,1,1,1,1,1,1,1,1,1,1,1,0,1,1,1,0,1,1,1,1,1,1,1,1,0,1,1,0,0,1	0,0,1,1,1,1,1,1,1,0,0,0,1,1,1,1,1,1,1,1,1,1,1,1,1,1,1,1,1,1,1,0,1,1,1,0,1,1,1,1,1,1,1,1,0,1,1,0,0,1
757700	2,2,2,2,2,2,2,2,2,2,2,2,2,2,2,2,2,2,2,2,2,2,2,2,2,2,2,2,2,2,2,2,2,2,2,2,2,2,2,2,2,2,2,2,2,2,2,2,2,2	2,2,2,2,2,2,2,2,2,2,2,2,2,2,2,2,2,2,2,2,2,2,2,2,2,2,2,2,2,2,2,2,2,2,2,2,2,2,2,2,2,2,2,2,2,2,2,2,2,2	3,3,3,3,3,3,3,3,3,3,3,3,3,3,3,3,3,3,3,3,3,3,3,3,3,3,3,3,3,3,3,3,3,3,3,3,3,3,3,3,3,3,3,3,3,3,3,3,3,3	3,3,3,3,3,3,3,3,3,3,3,3,3,3,3,3,3,3,3,3,3,3,3,3,3,3,3,3,3,3,3,3,3,3,3,3,3,3,3,3,3,3,3,3,3,3,3,3,3,3	0,0,1,0,1,1,1,1,1,0,1,1,0,0,1,0,0,1,1,0,1,1,0,1,0,0,1,1,0,1,0,1,1,1,0,1,1,0,1,1,1,0,0,1,1,0,1,0,1,0	0,0,1,0,1,1,1,1,1,0,1,1,0,0,1,0,0,1,1,0,1,1,0,1,0,0,1,1,0,1,0,1,1,1,0,1,1,0,1,1,1,0,0,1,1,0,1,0,1,0	0,0,1,0,1,1,1,1,1,0,1,1,0,0,1,0,0,1,1,0,1,1,0,1,0,0,1,1,0,1,0,1,1,1,0,1,1,0,1,1,1,0,0,1,1,0,1,0,1,0	0,0,1,0,1,1,1,1,1,0,1,1,0,0,1,0,0,1,1,0,1,1,0,1,0,0,1,1,0,1,0,1,1,1,0,1,1,0,1,1,1,0,0,1,1,0,1,0,1,0	0,0,1,0,1,1,1,1,1,0,1,1,0,0,1,0,0,1,1,0,1,1,0,1,0,0,1,1,0,1,0,1,1,1,0,1,1,0,1,1,1,0,0,1,1,0,1,0,1,0	0,0,1,0,1,1,1,1,1,0,1,1,0,0,1,0,0,1,1,0,1,1,0,1,0,0,1,1,0,1,0,1,1,1,0,1,1,0,1,1,1,0,0,1,1,0,1,0,1,0	3,3,3,3,3,3,3,3,3,3,3,3,3,3,3,3,3,3,3,3,3,3,3,3,3,3,3,3,3,3,3,3,3,3,3,3,3,3,3,3,3,3,3,3,3,3,3,3,3,3	3,3,3,3,3,3,3,3,3,3,3,3,3,3,3,3,3,3,3,3,3,3,3,3,3,3,3,3,3,3,3,3,3,3,3,3,3,3,3,3,3,3,3,3,3,3,3,3,3,3	2,2,2,2,2,2,2,2,2,2,2,2,2,2,2,2,2,2,2,2,2,2,2,2,2,2,2,2,2,2,2,2,2,2,2,2,2,2,2,2,2,2,2,2,2,2,2,2,2,2	2,2,2,2,2,2,2,2,2,2,2,2,2,2,2,2,2,2,2,2,2,2,2,2,2,2,2,2,2,2,2,2,2,2,2,2,2,2,2,2,2,2,2,2,2,2,2,2,2,2	2,2,2,2,2,2,2,2,2,2,2,2,2,2,2,2,2,2,2,2,2,2,2,2,2,2,2,2,2,2,2,2,2,2,2,2,2,2,2,2,2,2,2,2,2,2,2,2,2,2	3,3,3,3,3,3,3,3,3,3,3,3,3,3,3,3,3,3,3,3,3,3,3,3,3,3,3,3,3,3,3,3,3,3,3,3,3,3,3,3,3,3,3,3,3,3,3,3,3,3	2,3,1,2,3,1,1,3,1,3,1,3,1,2,3,1,1,1,2,0,1,3,2,1,0,0,1,0,2,2,0,1,3,3,0,1,3,1,1,0,1,2,0,3,1,3,0,0,1,0	0,0,1,0,1,1,1,1,1,0,1,1,0,0,1,0,0,1,1,0,1,1,0,1,0,0,1,1,0,1,0,1,1,1,0,1,1,0,1,1,1,0,0,1,1,0,1,0,1,0	0,0,1,0,1,1,1,1,1,0,1,1,0,0,1,0,0,1,1,0,1,1,0,1,0,0,1,1,0,1,0,1,1,1,0,1,1,0,1,1,1,0,0,1,1,0,1,0,1,0	0,0,1,0,1,1,1,1,1,0,1,1,0,0,1,0,0,1,1,0,1,1,0,1,0,0,1,1,0,1,0,1,1,1,0,1,1,0,1,1,1,0,0,1,1,0,1,0,1,0	2,2,2,2,2,2,2,2,2,2,2,2,2,2,2,2,2,2,2,2,2,2,2,2,2,2,2,2,2,2,2,2,2,2,2,2,2,2,2,2,2,2,2,2,2,2,2,2,2,2	3,3,3,3,3,3,3,3,3,3,3,3,3,3,3,3,3,3,3,3,3,3,3,3,3,3,3,3,3,3,3,3,3,3,3,3,3,3,3,3,3,3,3,3,3,3,3,3,3,3	3,3,3,3,3,3,3,3,3,3,3,3,3,3,3,3,3,3,3,3,3,3,3,3,3,3,3,3,3,3,3,3,3,3,3,3,3,3,3,3,3,3,3,3,3,3,3,3,3,3	0,0,1,0,1,1,1,1,1,0,1,1,0,0,1,0,0,1,1,0,1,1,0,1,0,0,1,1,0,1,0,1,1,1,0,1,1,0,1,1,1,0,0,1,1,0,1,0,1,0	0,0,1,0,1,1,1,1,1,0,1,1,0,0,1,0,0,1,1,0,1,1,0,1,0,0,1,1,0,1,0,1,1,1,0,1,1,0,1,1,1,0,0,1,1,0,1,0,1,0	0,0,1,0,1,1,1,1,1,0,1,1,0,0,1,0,0,1,1,0,1,1,0,1,0,0,1,1,0,1,0,1,1,1,0,1,1,0,1,1,1,0,0,1,1,0,1,0,1,0
757800	2,2,2,2,2,2,2,2,2,2,2,2,2,2,2,2,2,2,2,2,2,2,2,2,2,2,2,2,2,2,2,2,2,2,2,2,2,2,2,2,2,2,2,2,2,2,2,2,2,2	2,2,2,2,2,2,2,2,2,2,2,2,2,2,2,2,2,2,2,2,2,2,2,2,2,2,2,2,2,2,2,2,2,2,2,2,2,2,2,2,2,2,2,2,2,2,2,2,2,2	3,3,3,3,3,3,3,3,3,3,3,3,3,3,3,3,3,3,3,3,3,3,3,3,3,3,3,3,3,3,3,3,3,3,3,3,3,3,3,3,3,3,3,3,3,3,3,3,3,3	3,3,3,3,3,3,3,3,3,3,3,3,3,3,3,3,3,3,3,3,3,3,3,3,3,3,3,3,3,3,3,3,3,3,3,3,3,3,3,3,3,3,3,3,3,3,3,3,3,3	0,0,1,1,1,1,1,1,0,0,1,1,0,1,0,0,1,1,0,1,0,0,1,1,0,1,0,0,0,1,0,0,0,1,1,1,1,1,0,0,0,1,0,1,1,0,1,1,0,0	0,0,1,1,1,1,1,1,0,0,1,1,0,1,0,0,1,1,0,1,0,0,1,1,0,1,0,0,0,1,0,0,0,1,1,1,1,1,0,0,0,1,0,1,1,0,1,1,0,0	0,0,1,1,1,1,1,1,0,0,1,1,0,1,0,0,1,1,0,1,0,0,1,1,0,1,0,0,0,1,0,0,0,1,1,1,1,1,0,0,0,1,0,1,1,0,1,1,0,0	0,0,1,1,1,1,1,1,0,0,1,1,0,1,0,0,1,1,0,1,0,0,1,1,0,1,0,0,0,1,0,0,0,1,1,1,1,1,0,0,0,1,0,1,1,0,1,1,0,0	0,0,1,1,1,1,1,1,0,0,1,1,0,1,0,0,1,1,0,1,0,0,1,1,0,1,0,0,0,1,0,0,0,1,1,1,1,1,0,0,0,1,0,1,1,0,1,1,0,0	0,0,1,1,1,1,1,1,0,0,1,1,0,1,0,0,1,1,0,1,0,0,1,1,0,1,0,0,0,1,0,0,0,1,1,1,1,1,0,0,0,1,0,1,1,0,1,1,0,0	3,3,3,3,3,3,3,3,3,3,3,3,3,3,3,3,3,3,3,3,3,3,3,3,3,3,3,3,3,3,3,3,3,3,3,3,3,3,3,3,3,3,3,3,3,3,3,3,3,3	3,3,3,3,3,3,3,3,3,3,3,3,3,3,3,3,3,3,3,3,3,3,3,3,3,3,3,3,3,3,3,3,3,3,3,3,3,3,3,3,3,3,3,3,3,3,3,3,3,3	2,2,2,2,2,2,2,2,2,2,2,2,2,2,2,2,2,2,2,2,2,2,2,2,2,2,2,2,2,2,2,2,2,2,2,2,2,2,2,2,2,2,2,2,2,2,2,2,2,2	2,2,2,2,2,2,2,2,2,2,2,2,2,2,2,2,2,2,2,2,2,2,2,2,2,2,2,2,2,2,2,2,2,2,2,2,2,2,2,2,2,2,2,2,2,2,2,2,2,2	2,2,2,2,2,2,2,2,2,2,2,2,2,2,2,2,2,2,2,2,2,2,2,2,2,2,2,2,2,2,2,2,2,2,2,2,2,2,2,2,2,2,2,2,2,2,2,2,2,2	3,3,3,3,3,3,3,3,3,3,3,3,3,3,3,3,3,3,3,3,3,3,3,3,3,3,3,3,3,3,3,3,3,3,3,3,3,3,3,3,3,3,3,3,3,3,3,3,3,3	3,0,3,0,1,2,3,3,1,3,1,1,2,3,2,2,3,0,3,1,3,0,1,3,2,2,0,3,3,1,3,2,2,0,1,2,2,0,3,3,3,1,2,0,0,0,1,0,3,1	0,0,1,1,1,1,1,1,0,0,1,1,0,1,0,0,1,1,0,1,0,0,1,1,0,1,0,0,0,1,0,0,0,1,1,1,1,1,0,0,0,1,0,1,1,0,1,1,0,0	0,0,1,1,1,1,1,1,0,0,1,1,0,1,0,0,1,1,0,1,0,0,1,1,0,1,0,0,0,1,0,0,0,1,1,1,1,1,0,0,0,1,0,1,1,0,1,1,0,0	0,0,1,1,1,1,1,1,0,0,1,1,0,1,0,0,1,1,0,1,0,0,1,1,0,1,0,0,0,1,0,0,0,1,1,1,1,1,0,0,0,1,0,1,1,0,1,1,0,0	2,2,2,2,2,2,2,2,2,2,2,2,2,2,2,2,2,2,2,2,2,2,2,2,2,2,2,2,2,2,2,2,2,2,2,2,2,2,2,2,2,2,2,2,2,2,2,2,2,2	3,3,3,3,3,3,3,3,3,3,3,3,3,3,3,3,3,3,3,3,3,3,3,3,3,3,3,3,3,3,3,3,3,3,3,3,3,3,3,3,3,3,3,3,3,3,3,3,3,3	3,3,3,3,3,3,3,3,3,3,3,3,3,3,3,3,3,3,3,3,3,3,3,3,3,3,3,3,3,3,3,3,3,3,3,3,3,3,3,3,3,3,3,3,3,3,3,3,3,3	0,0,1,1,1,1,1,1,0,0,1,1,0,1,0,0,1,1,0,1,0,0,1,1,0,1,0,0,0,1,0,0,0,1,1,1,1,1,0,0,0,1,0,1,1,0,1,1,0,0	0,0,1,1,1,1,1,1,0,0,1,1,0,1,0,0,1,1,0,1,0,0,1,1,0,1,0,0,0,1,0,0,0,1,1,1,1,1,0,0,0,1,0,1,1,0,1,1,0,0	0,0,1,1,1,1,1,1,0,0,1,1,0,1,0,0,1,1,0,1,0,0,1,1,0,1,0,0,0,1,0,0,0,1,1,1,1,1,0,0,0,1,0,1,1,0,1,1,0,0
757900	2,2,2,2,2,2,2,2,2,2,2,2,2,2,2,2,2,2,2,2,2,2,2,2,2,2,2,2,2,2,2,2,2,2,2,2,2,2,2,2,2,2,2,2,2,2,2,2,2,2	2,2,2,2,2,2,2,2,2,2,2,2,2,2,2,2,2,2,2,2,2,2,2,2,2,2,2,2,2,2,2,2,2,2,2,2,2,2,2,2,2,2,2,2,2,2,2,2,2,2	3,3,3,3,3,3,3,3,3,3,3,3,3,3,3,3,3,3,3,3,3,3,3,3,3,3,3,3,3,3,3,3,3,3,3,3,3,3,3,3,3,3,3,3,3,3,3,3,3,3	3,3,3,3,3,3,3,3,3,3,3,3,3,3,3,3,3,3,3,3,3,3,3,3,3,3,3,3,3,3,3,3,3,3,3,3,3,3,3,3,3,3,3,3,3,3,3,3,3,3	1,1,1,0,0,1,1,1,1,1,1,1,0,1,0,1,1,1,1,1,1,0,1,1,0,1,0,0,1,1,1,1,1,1,0,0,1,1,1,1,1,1,0,0,1,0,1,1,1,1	1,1,1,0,0,1,1,1,1,1,1,1,0,1,0,1,1,1,1,1,1,0,1,1,0,1,0,0,1,1,1,1,1,1,0,0,1,1,1,1,1,1,0,0,1,0,1,1,1,1	1,1,1,0,0,1,1,1,1,1,1,1,0,1,0,1,1,1,1,1,1,0,1,1,0,1,0,0,1,1,1,1,1,1,0,0,1,1,1,1,1,1,0,0,1,0,1,1,1,1	1,1,1,0,0,1,1,1,1,1,1,1,0,1,0,1,1,1,1,1,1,0,1,1,0,1,0,0,1,1,1,1,1,1,0,0,1,1,1,1,1,1,0,0,1,0,1,1,1,1	1,1,1,0,0,1,1,1,1,1,1,1,0,1,0,1,1,1,1,1,1,0,1,1,0,1,0,0,1,1,1,1,1,1,0,0,1,1,1,1,1,1,0,0,1,0,1,1,1,1	1,1,1,0,0,1,1,1,1,1,1,1,0,1,0,1,1,1,1,1,1,0,1,1,0,1,0,0,1,1,1,1,1,1,0,0,1,1,1,1,1,1,0,0,1,0,1,1,1,1	3,3,3,3,3,3,3,3,3,3,3,3,3,3,3,3,3,3,3,3,3,3,3,3,3,3,3,3,3,3,3,3,3,3,3,3,3,3,3,3,3,3,3,3,3,3,3,3,3,3	3,3,3,3,3,3,3,3,3,3,3,3,3,3,3,3,3,3,3,3,3,3,3,3,3,3,3,3,3,3,3,3,3,3,3,3,3,3,3,3,3,3,3,3,3,3,3,3,3,3	2,2,2,2,2,2,2,2,2,2,2,2,2,2,2,2,2,2,2,2,2,2,2,2,2,2,2,2,2,2,2,2,2,2,2,2,2,2,2,2,2,2,2,2,2,2,2,2,2,2	2,2,2,2,2,2,2,2,2,2,2,2,2,2,2,2,2,2,2,2,2,2,2,2,2,2,2,2,2,2,2,2,2,2,2,2,2,2,2,2,2,2,2,2,2,2,2,2,2,2	2,2,2,2,2,2,2,2,2,2,2,2,2,2,2,2,2,2,2,2,2,2,2,2,2,2,2,2,2,2,2,2,2,2,2,2,2,2,2,2,2,2,2,2,2,2,2,2,2,2	3,3,3,3,3,3,3,3,3,3,3,3,3,3,3,3,3,3,3,3,3,3,3,3,3,3,3,3,3,3,3,3,3,3,3,3,3,3,3,3,3,3,3,3,3,3,3,3,3,3	3,3,3,3,3,3,3,3,3,3,3,3,3,3,3,3,3,3,3,3,3,3,3,3,3,3,3,3,3,3,3,3,3,3,3,3,3,3,3,3,3,3,3,3,3,3,3,3,3,3	1,1,1,0,0,1,1,1,1,1,1,1,0,1,0,1,1,1,1,1,1,0,1,1,0,1,0,0,1,1,1,1,1,1,0,0,1,1,1,1,1,1,0,0,1,0,1,1,1,1	1,1,1,0,0,1,1,1,1,1,1,1,0,1,0,1,1,1,1,1,1,0,1,1,0,1,0,0,1,1,1,1,1,1,0,0,1,1,1,1,1,1,0,0,1,0,1,1,1,1	1,1,1,0,0,1,1,1,1,1,1,1,0,1,0,1,1,1,1,1,1,0,1,1,0,1,0,0,1,1,1,1,1,1,0,0,1,1,1,1,1,1,0,0,1,0,1,1,1,1	2,2,2,2,2,2,2,2,2,2,2,2,2,2,2,2,2,2,2,2,2,2,2,2,2,2,2,2,2,2,2,2,2,2,2,2,2,2,2,2,2,2,2,2,2,2,2,2,2,2	3,3,3,3,3,3,3,3,3,3,3,3,3,3,3,3,3,3,3,3,3,3,3,3,3,3,3,3,3,3,3,3,3,3,3,3,3,3,3,3,3,3,3,3,3,3,3,3,3,3	3,3,3,3,3,3,3,3,3,3,3,3,3,3,3,3,3,3,3,3,3,3,3,3,3,3,3,3,3,3,3,3,3,3,3,3,3,3,3,3,3,3,3,3,3,3,3,3,3,3	1,1,1,0,0,1,1,1,1,1,1,1,0,1,0,1,1,1,1,1,1,0,1,1,0,1,0,0,1,1,1,1,1,1,0,0,1,1,1,1,1,1,0,0,1,0,1,1,1,1	1,1,1,0,0,1,1,1,1,1,1,1,0,1,0,1,1,1,1,1,1,0,1,1,0,1,0,0,1,1,1,1,1,1,0,0,1,1,1,1,1,1,0,0,1,0,1,1,1,1	1,1,1,0,0,1,1,1,1,1,1,1,0,1,0,1,1,1,1,1,1,0,1,1,0,1,0,0,1,1,1,1,1,1,0,0,1,1,1,1,1,1,0,0,1,0,1,1,1,1
758000	2,2,2,2,2,2,2,2,2,2,2,2,2,2,2,2,2,2,2,2,2,2,2,2,2,2,2,2,2,2,2,2,2,2,2,2,2,2,2,2,2,2,2,2,2,2,2,2,2,2	2,2,2,2,2,2,2,2,2,2,2,2,2,2,2,2,2,2,2,2,2,2,2,2,2,2,2,2,2,2,2,2,2,2,2,2,2,2,2,2,2,2,2,2,2,2,2,2,2,2	3,3,3,3,3,3,3,3,3,3,3,3,3,3,3,3,3,3,3,3,3,3,3,3,3,3,3,3,3,3,3,3,3,3,3,3,3,3,3,3,3,3,3,3,3,3,3,3,3,3	3,3,3,3,3,3,3,3,3,3,3,3,3,3,3,3,3,3,3,3,3,3,3,3,3,3,3,3,3,3,3,3,3,3,3,3,3,3,3,3,3,3,3,3,3,3,3,3,3,3	1,0,0,0,0,0,0,1,1,0,1,1,1,1,1,1,1,0,1,0,1,0,0,1,1,1,0,0,0,1,0,1,1,0,1,1,1,0,1,1,0,0,1,1,1,1,1,1,1,1	1,0,0,0,0,0,0,1,1,0,1,1,1,1,1,1,1,0,1,0,1,0,0,1,1,1,0,0,0,1,0,1,1,0,1,1,1,0,1,1,0,0,1,1,1,1,1,1,1,1	1,0,0,0,0,0,0,1,1,0,1,1,1,1,1,1,1,0,1,0,1,0,0,1,1,1,0,0,0,1,0,1,1,0,1,1,1,0,1,1,0,0,1,1,1,1,1,1,1,1	1,0,0,0,0,0,0,1,1,0,1,1,1,1,1,1,1,0,1,0,1,0,0,1,1,1,0,0,0,1,0,1,1,0,1,1,1,0,1,1,0,0,1,1,1,1,1,1,1,1	1,0,0,0,0,0,0,1,1,0,1,1,1,1,1,1,1,0,1,0,1,0,0,1,1,1,0,0,0,1,0,1,1,0,1,1,1,0,1,1,0,0,1,1,1,1,1,1,1,1	1,0,0,0,0,0,0,1,1,0,1,1,1,1,1,1,1,0,1,0,1,0,0,1,1,1,0,0,0,1,0,1,1,0,1,1,1,0,1,1,0,0,1,1,1,1,1,1,1,1	3,3,3,3,3,3,3,3,3,3,3,3,3,3,3,3,3,3,3,3,3,3,3,3,3,3,3,3,3,3,3,3,3,3,3,3,3,3,3,3,3,3,3,3,3,3,3,3,3,3	3,3,3,3,3,3,3,3,3,3,3,3,3,3,3,3,3,3,3,3,3,3,3,3,3,3,3,3,3,3,3,3,3,3,3,3,3,3,3,3,3,3,3,3,3,3,3,3,3,3	2,2,2,2,2,2,2,2,2,2,2,2,2,2,2,2,2,2,2,2,2,2,2,2,2,2,2,2,2,2,2,2,2,2,2,2,2,2,2,2,2,2,2,2,2,2,2,2,2,2	2,2,2,2,2,2,2,2,2,2,2,2,2,2,2,2,2,2,2,2,2,2,2,2,2,2,2,2,2,2,2,2,2,2,2,2,2,2,2,2,2,2,2,2,2,2,2,2,2,2	2,2,2,2,2,2,2,2,2,2,2,2,2,2,2,2,2,2,2,2,2,2,2,2,2,2,2,2,2,2,2,2,2,2,2,2,2,2,2,2,2,2,2,2,2,2,2,2,2,2	3,3,3,3,3,3,3,3,3,3,3,3,3,3,3,3,3,3,3,3,3,3,3,3,3,3,3,3,3,3,3,3,3,3,3,3,3,3,3,3,3,3,3,3,3,3,3,3,3,3	3,3,3,3,3,2,2,2,3,3,2,3,3,2,3,3,1,0,3,3,3,3,2,3,3,3,3,3,3,3,2,3,2,3,3,3,3,3,3,3,1,1,3,3,3,3,3,3,3,1	1,0,0,0,0,0,0,1,1,0,1,1,1,1,1,1,1,0,1,0,1,0,0,1,1,1,0,0,0,1,0,1,1,0,1,1,1,0,1,1,0,0,1,1,1,1,1,1,1,1	1,0,0,0,0,0,0,1,1,0,1,1,1,1,1,1,1,0,1,0,1,0,0,1,1,1,0,0,0,1,0,1,1,0,1,1,1,0,1,1,0,0,1,1,1,1,1,1,1,1	1,0,0,0,0,0,0,1,1,0,1,1,1,1,1,1,1,0,1,0,1,0,0,1,1,1,0,0,0,1,0,1,1,0,1,1,1,0,1,1,0,0,1,1,1,1,1,1,1,1	2,2,2,2,2,2,2,2,2,2,2,2,2,2,2,2,2,2,2,2,2,2,2,2,2,2,2,2,2,2,2,2,2,2,2,2,2,2,2,2,2,2,2,2,2,2,2,2,2,2	3,3,3,3,3,3,3,3,3,3,3,3,3,3,3,3,3,3,3,3,3,3,3,3,3,3,3,3,3,3,3,3,3,3,3,3,3,3,3,3,3,3,3,3,3,3,3,3,3,3	3,3,3,3,3,3,3,3,3,3,3,3,3,3,3,3,3,3,3,3,3,3,3,3,3,3,3,3,3,3,3,3,3,3,3,3,3,3,3,3,3,3,3,3,3,3,3,3,3,3	1,0,0,0,0,0,0,1,1,0,1,1,1,1,1,1,1,0,1,0,1,0,0,1,1,1,0,0,0,1,0,1,1,0,1,1,1,0,1,1,0,0,1,1,1,1,1,1,1,1	1,0,0,0,0,0,0,1,1,0,1,1,1,1,1,1,1,0,1,0,1,0,0,1,1,1,0,0,0,1,0,1,1,0,1,1,1,0,1,1,0,0,1,1,1,1,1,1,1,1	1,0,0,0,0,0,0,1,1,0,1,1,1,1,1,1,1,0,1,0,1,0,0,1,1,1,0,0,0,1,0,1,1,0,1,1,1,0,1,1,0,0,1,1,1,1,1,1,1,1
758100	2,2,2,2,2,2,2,2,2,2,2,2,2,2,2,2,2,2,2,2,2,2,2,2,2,2,2,2,2,2,2,2,2,2,2,2,2,2,2,2,2,2,2,2,2,2,2,2,2,2	2,2,2,2,2,2,2,2,2,2,2,2,2,2,2,2,2,2,2,2,2,2,2,2,2,2,2,2,2,2,2,2,2,2,2,2,2,2,2,2,2,2,2,2,2,2,2,2,2,2	3,3,3,3,3,3,3,3,3,3,3,3,3,3,3,3,3,3,3,3,3,3,3,3,3,3,3,3,3,3,3,3,3,3,3,3,3,3,3,3,3,3,3,3,3,3,3,3,3,3	3,3,3,3,3,3,3,3,3,3,3,3,3,3,3,3,3,3,3,3,3,3,3,3,3,3,3,3,3,3,3,3,3,3,3,3,3,3,3,3,3,3,3,3,3,3,3,3,3,3	1,0,1,1,1,1,1,1,0,1,1,1,0,1,0,1,0,0,1,1,1,1,1,1,0,1,1,1,1,0,0,0,1,1,0,1,1,1,1,1,1,0,1,1,0,0,0,1,1,0	1,0,1,1,1,1,1,1,0,1,1,1,0,1,0,1,0,0,1,1,1,1,1,1,0,1,1,1,1,0,0,0,1,1,0,1,1,1,1,1,1,0,1,1,0,0,0,1,1,0	1,0,1,1,1,1,1,1,0,1,1,1,0,1,0,1,0,0,1,1,1,1,1,1,0,1,1,1,1,0,0,0,1,1,0,1,1,1,1,1,1,0,1,1,0,0,0,1,1,0	1,0,1,1,1,1,1,1,0,1,1,1,0,1,0,1,0,0,1,1,1,1,1,1,0,1,1,1,1,0,0,0,1,1,0,1,1,1,1,1,1,0,1,1,0,0,0,1,1,0	1,0,1,1,1,1,1,1,0,1,1,1,0,1,0,1,0,0,1,1,1,1,1,1,0,1,1,1,1,0,0,0,1,1,0,1,1,1,1,1,1,0,1,1,0,0,0,1,1,0	1,0,1,1,1,1,1,1,0,1,1,1,0,1,0,1,0,0,1,1,1,1,1,1,0,1,1,1,1,0,0,0,1,1,0,1,1,1,1,1,1,0,1,1,0,0,0,1,1,0	3,3,3,3,3,3,3,3,3,3,3,3,3,3,3,3,3,3,3,3,3,3,3,3,3,3,3,3,3,3,3,3,3,3,3,3,3,3,3,3,3,3,3,3,3,3,3,3,3,3	3,3,3,3,3,3,3,3,3,3,3,3,3,3,3,3,3,3,3,3,3,3,3,3,3,3,3,3,3,3,3,3,3,3,3,3,3,3,3,3,3,3,3,3,3,3,3,3,3,3	2,2,2,2,2,2,2,2,2,2,2,2,2,2,2,2,2,2,2,2,2,2,2,2,2,2,2,2,2,2,2,2,2,2,2,2,2,2,2,2,2,2,2,2,2,2,2,2,2,2	2,2,2,2,2,2,2,2,2,2,2,2,2,2,2,2,2,2,2,2,2,2,2,2,2,2,2,2,2,2,2,2,2,2,2,2,2,2,2,2,2,2,2,2,2,2,2,2,2,2	2,2,2,2,2,2,2,2,2,2,2,2,2,2,2,2,2,2,2,2,2,2,2,2,2,2,2,2,2,2,2,2,2,2,2,2,2,2,2,2,2,2,2,2,2,2,2,2,2,2	3,3,3,3,3,3,3,3,3,3,3,3,3,3,3,3,3,3,3,3,3,3,3,3,3,3,3,3,3,3,3,3,3,3,3,3,3,3,3,3,3,3,3,3,3,3,3,3,3,3	2,2,1,1,1,1,1,1,0,1,3,3,2,1,0,1,2,2,1,3,3,1,3,3,2,2,1,1,3,0,0,0,1,3,0,1,3,1,1,1,3,2,1,1,0,0,2,1,1,2	1,0,1,1,1,1,1,1,0,1,1,1,0,1,0,1,0,0,1,1,1,1,1,1,0,1,1,1,1,0,0,0,1,1,0,1,1,1,1,1,1,0,1,1,0,0,0,1,1,0	1,0,1,1,1,1,1,1,0,1,1,1,0,1,0,1,0,0,1,1,1,1,1,1,0,1,1,1,1,0,0,0,1,1,0,1,1,1,1,1,1,0,1,1,0,0,0,1,1,0	1,0,1,1,1,1,1,1,0,1,1,1,0,1,0,1,0,0,1,1,1,1,1,1,0,1,1,1,1,0,0,0,1,1,0,1,1,1,1,1,1,0,1,1,0,0,0,1,1,0	2,2,2,2,2,2,2,2,2,2,2,2,2,2,2,2,2,2,2,2,2,2,2,2,2,2,2,2,2,2,2,2,2,2,2,2,2,2,2,2,2,2,2,2,2,2,2,2,2,2	3,3,3,3,3,3,3,3,3,3,3,3,3,3,3,3,3,3,3,3,3,3,3,3,3,3,3,3,3,3,3,3,3,3,3,3,3,3,3,3,3,3,3,3,3,3,3,3,3,3	3,3,3,3,3,3,3,3,3,3,3,3,3,3,3,3,3,3,3,3,3,3,3,3,3,3,3,3,3,3,3,3,3,3,3,3,3,3,3,3,3,3,3,3,3,3,3,3,3,3	1,0,1,1,1,1,1,1,0,1,1,1,0,1,0,1,0,0,1,1,1,1,1,1,0,1,1,1,1,0,0,0,1,1,0,1,1,1,1,1,1,0,1,1,0,0,0,1,1,0	1,0,1,1,1,1,1,1,0,1,1,1,0,1,0,1,0,0,1,1,1,1,1,1,0,1,1,1,1,0,0,0,1,1,0,1,1,1,1,1,1,0,1,1,0,0,0,1,1,0	1,0,1,1,1,1,1,1,0,1,1,1,0,1,0,1,0,0,1,1,1,1,1,1,0,1,1,1,1,0,0,0,1,1,0,1,1,1,1,1,1,0,1,1,0,0,0,1,1,0
758200	2,2,2,2,2,2,2,2,2,2,2,2,2,2,2,2,2,2,2,2,2,2,2,2,2,2,2,2,2,2,2,2,2,2,2,2,2,2,2,2,2,2,2,2,2,2,2,2,2,2	2,2,2,2,2,2,2,2,2,2,2,2,2,2,2,2,2,2,2,2,2,2,2,2,2,2,2,2,2,2,2,2,2,2,2,2,2,2,2,2,2,2,2,2,2,2,2,2,2,2	3,3,3,3,3,3,3,3,3,3,3,3,3,3,3,3,3,3,3,3,3,3,3,3,3,3,3,3,3,3,3,3,3,3,3,3,3,3,3,3,3,3,3,3,3,3,3,3,3,3	3,3,3,3,3,3,3,3,3,3,3,3,3,3,3,3,3,3,3,3,3,3,3,3,3,3,3,3,3,3,3,3,3,3,3,3,3,3,3,3,3,3,3,3,3,3,3,3,3,3	0,1,0,1,1,1,0,1,1,1,0,0,1,1,0,1,1,1,0,1,0,1,1,0,1,1,0,1,1,1,1,0,1,1,1,1,0,1,1,0,0,0,1,1,1,0,1,1,1,0	0,1,0,1,1,1,0,1,1,1,0,0,1,1,0,1,1,1,0,1,0,1,1,0,1,1,0,1,1,1,1,0,1,1,1,1,0,1,1,0,0,0,1,1,1,0,1,1,1,0	0,1,0,1,1,1,0,1,1,1,0,0,1,1,0,1,1,1,0,1,0,1,1,0,1,1,0,1,1,1,1,0,1,1,1,1,0,1,1,0,0,0,1,1,1,0,1,1,1,0	0,1,0,1,1,1,0,1,1,1,0,0,1,1,0,1,1,1,0,1,0,1,1,0,1,1,0,1,1,1,1,0,1,1,1,1,0,1,1,0,0,0,1,1,1,0,1,1,1,0	0,1,0,1,1,1,0,1,1,1,0,0,1,1,0,1,1,1,0,1,0,1,1,0,1,1,0,1,1,1,1,0,1,1,1,1,0,1,1,0,0,0,1,1,1,0,1,1,1,0	0,1,0,1,1,1,0,1,1,1,0,0,1,1,0,1,1,1,0,1,0,1,1,0,1,1,0,1,1,1,1,0,1,1,1,1,0,1,1,0,0,0,1,1,1,0,1,1,1,0	3,3,3,3,3,3,3,3,3,3,3,3,3,3,3,3,3,3,3,3,3,3,3,3,3,3,3,3,3,3,3,3,3,3,3,3,3,3,3,3,3,3,3,3,3,3,3,3,3,3	3,3,3,3,3,3,3,3,3,3,3,3,3,3,3,3,3,3,3,3,3,3,3,3,3,3,3,3,3,3,3,3,3,3,3,3,3,3,3,3,3,3,3,3,3,3,3,3,3,3	2,2,2,2,2,2,2,2,2,2,2,2,2,2,2,2,2,2,2,2,2,2,2,2,2,2,2,2,2,2,2,2,2,2,2,2,2,2,2,2,2,2,2,2,2,2,2,2,2,2	2,2,2,2,2,2,2,2,2,2,2,2,2,2,2,2,2,2,2,2,2,2,2,2,2,2,2,2,2,2,2,2,2,2,2,2,2,2,2,2,2,2,2,2,2,2,2,2,2,2	2,2,2,2,2,2,2,2,2,2,2,2,2,2,2,2,2,2,2,2,2,2,2,2,2,2,2,2,2,2,2,2,2,2,2,2,2,2,2,2,2,2,2,2,2,2,2,2,2,2	3,3,3,3,3,3,3,3,3,3,3,3,3,3,3,3,3,3,3,3,3,3,3,3,3,3,3,3,3,3,3,3,3,3,3,3,3,3,3,3,3,3,3,3,3,3,3,3,3,3	2,3,3,1,2,3,2,3,3,1,3,3,3,3,2,3,3,1,2,2,3,2,1,3,2,3,2,3,3,1,3,2,1,1,3,3,3,1,3,3,2,2,1,3,2,1,1,3,3,3	0,1,0,1,1,1,0,1,1,1,0,0,1,1,0,1,1,1,0,1,0,1,1,0,1,1,0,1,1,1,1,0,1,1,1,1,0,1,1,0,0,0,1,1,1,0,1,1,1,0	0,1,0,1,1,1,0,1,1,1,0,0,1,1,0,1,1,1,0,1,0,1,1,0,1,1,0,1,1,1,1,0,1,1,1,1,0,1,1,0,0,0,1,1,1,0,1,1,1,0	0,1,0,1,1,1,0,1,1,1,0,0,1,1,0,1,1,1,0,1,0,1,1,0,1,1,0,1,1,1,1,0,1,1,1,1,0,1,1,0,0,0,1,1,1,0,1,1,1,0	2,2,2,2,2,2,2,2,2,2,2,2,2,2,2,2,2,2,2,2,2,2,2,2,2,2,2,2,2,2,2,2,2,2,2,2,2,2,2,2,2,2,2,2,2,2,2,2,2,2	3,3,3,3,3,3,3,3,3,3,3,3,3,3,3,3,3,3,3,3,3,3,3,3,3,3,3,3,3,3,3,3,3,3,3,3,3,3,3,3,3,3,3,3,3,3,3,3,3,3	3,3,3,3,3,3,3,3,3,3,3,3,3,3,3,3,3,3,3,3,3,3,3,3,3,3,3,3,3,3,3,3,3,3,3,3,3,3,3,3,3,3,3,3,3,3,3,3,3,3	0,1,0,1,1,1,0,1,1,1,0,0,1,1,0,1,1,1,0,1,0,1,1,0,1,1,0,1,1,1,1,0,1,1,1,1,0,1,1,0,0,0,1,1,1,0,1,1,1,0	0,1,0,1,1,1,0,1,1,1,0,0,1,1,0,1,1,1,0,1,0,1,1,0,1,1,0,1,1,1,1,0,1,1,1,1,0,1,1,0,0,0,1,1,1,0,1,1,1,0	0,1,0,1,1,1,0,1,1,1,0,0,1,1,0,1,1,1,0,1,0,1,1,0,1,1,0,1,1,1,1,0,1,1,1,1,0,1,1,0,0,0,1,1,1,0,1,1,1,0
758300	2,2,2,2,2,2,2,2,2,2,2,2,2,2,2,2,2,2,2,2,2,2,2,2,2,2,2,2,2,2,2,2,2,2,2,2,2,2,2,2,2,2,2,2,2,2,2,2,2,2	2,2,2,2,2,2,2,2,2,2,2,2,2,2,2,2,2,2,2,2,2,2,2,2,2,2,2,2,2,2,2,2,2,2,2,2,2,2,2,2,2,2,2,2,2,2,2,2,2,2	3,3,3,3,3,3,3,3,3,3,3,3,3,3,3,3,3,3,3,3,3,3,3,3,3,3,3,3,3,3,3,3,3,3,3,3,3,3,3,3,3,3,3,3,3,3,3,3,3,3	3,3,3,3,3,3,3,3,3,3,3,3,3,3,3,3,3,3,3,3,3,3,3,3,3,3,3,3,3,3,3,3,3,3,3,3,3,3,3,3,3,3,3,3,3,3,3,3,3,3	0,0,0,0,0,0,1,1,1,0,0,1,1,1,1,1,0,1,1,1,0,1,1,0,1,0,0,0,1,1,1,0,1,0,1,0,1,1,0,1,1,1,1,0,0,1,1,0,1,0	0,0,0,0,0,0,1,1,1,0,0,1,1,1,1,1,0,1,1,1,0,1,1,0,1,0,0,0,1,1,1,0,1,0,1,0,1,1,0,1,1,1,1,0,0,1,1,0,1,0	0,0,0,0,0,0,1,1,1,0,0,1,1,1,1,1,0,1,1,1,0,1,1,0,1,0,0,0,1,1,1,0,1,0,1,0,1,1,0,1,1,1,1,0,0,1,1,0,1,0	0,0,0,0,0,0,1,1,1,0,0,1,1,1,1,1,0,1,1,1,0,1,1,0,1,0,0,0,1,1,1,0,1,0,1,0,1,1,0,1,1,1,1,0,0,1,1,0,1,0	0,0,0,0,0,0,1,1,1,0,0,1,1,1,1,1,0,1,1,1,0,1,1,0,1,0,0,0,1,1,1,0,1,0,1,0,1,1,0,1,1,1,1,0,0,1,1,0,1,0	0,0,0,0,0,0,1,1,1,0,0,1,1,1,1,1,0,1,1,1,0,1,1,0,1,0,0,0,1,1,1,0,1,0,1,0,1,1,0,1,1,1,1,0,0,1,1,0,1,0	3,3,3,3,3,3,3,3,3,3,3,3,3,3,3,3,3,3,3,3,3,3,3,3,3,3,3,3,3,3,3,3,3,3,3,3,3,3,3,3,3,3,3,3,3,3,3,3,3,3	3,3,3,3,3,3,3,3,3,3,3,3,3,3,3,3,3,3,3,3,3,3,3,3,3,3,3,3,3,3,3,3,3,3,3,3,3,3,3,3,3,3,3,3,3,3,3,3,3,3	2,2,2,2,2,2,2,2,2,2,2,2,2,2,2,2,2,2,2,2,2,2,2,2,2,2,2,2,2,2,2,2,2,2,2,2,2,2,2,2,2,2,2,2,2,2,2,2,2,2	2,2,2,2,2,2,2,2,2,2,2,2,2,2,2,2,2,2,2,2,2,2,2,2,2,2,2,2,2,2,2,2,2,2,2,2,2,2,2,2,2,2,2,2,2,2,2,2,2,2	2,0,2,2,2,2,2,2,2,2,2,2,2,2,2,2,2,2,2,2,2,2,2,2,2,2,2,2,2,2,2,2,2,2,2,2,2,2,2,2,2,2,2,2,2,2,2,2,2,2	3,3,3,3,3,3,3,3,3,3,3,3,3,3,3,3,3,3,3,3,3,3,3,3,3,3,3,3,3,3,3,3,3,3,3,3,3,3,3,3,3,3,3,3,3,3,3,3,3,3	2,2,0,1,0,2,3,2,3,2,1,1,3,2,3,1,1,2,3,3,2,3,1,1,0,0,0,2,2,2,3,1,2,3,0,1,3,1,2,1,2,1,1,2,3,1,2,1,3,2	0,0,0,0,0,0,1,1,1,0,0,1,1,1,1,1,0,1,1,1,0,1,1,0,1,0,0,0,1,1,1,0,1,0,1,0,1,1,0,1,1,1,1,0,0,1,1,0,1,0	0,0,0,0,0,0,1,1,1,0,0,1,1,1,1,1,0,1,1,1,0,1,1,0,1,0,0,0,1,1,1,0,1,0,1,0,1,1,0,1,1,1,1,0,0,1,1,0,1,0	0,0,0,0,0,0,1,1,1,0,0,1,1,1,1,1,0,1,1,1,0,1,1,0,1,0,0,0,1,1,1,0,1,0,1,0,1,1,0,1,1,1,1,0,0,1,1,0,1,0	2,2,2,2,2,2,2,2,2,2,2,2,2,2,2,2,2,2,2,2,2,2,2,2,2,2,2,2,2,2,2,2,2,2,2,2,2,2,2,2,2,2,2,2,2,2,2,2,2,2	3,3,3,3,3,3,3,3,3,3,3,3,3,3,3,3,3,3,3,3,3,3,3,3,3,3,3,3,3,3,3,3,3,3,3,3,3,3,3,3,3,3,3,3,3,3,3,3,3,3	3,3,3,3,3,3,3,3,3,3,3,3,3,3,3,3,3,3,3,3,3,3,3,3,3,3,3,3,3,3,3,3,3,3,3,3,3,3,3,3,3,3,3,3,3,3,3,3,3,3	0,0,0,0,0,0,1,1,1,0,0,1,1,1,1,1,0,1,1,1,0,1,1,0,1,0,0,0,1,1,1,0,1,0,1,0,1,1,0,1,1,1,1,0,0,1,1,0,1,0	0,0,0,0,0,0,1,1,1,0,0,1,1,1,1,1,0,1,1,1,0,1,1,0,1,0,0,0,1,1,1,0,1,0,1,0,1,1,0,1,1,1,1,0,0,1,1,0,1,0	0,0,0,0,0,0,1,1,1,0,0,1,1,1,1,1,0,1,1,1,0,1,1,0,1,0,0,0,1,1,1,0,1,0,1,0,1,1,0,1,1,1,1,0,0,1,1,0,1,0
758400	2,2,2,2,2,2,2,2,2,2,2,2,2,2,2,2,2,2,2,2,2,2,2,2,2,2,2,2,2,2,2,2,2,2,2,2,2,2,2,2,2,2,2,2,2,2,2,2,2,2	2,2,2,2,2,2,2,2,2,2,2,2,2,2,2,2,2,2,2,2,2,2,2,2,2,2,2,2,2,2,2,2,2,2,2,2,2,2,2,2,2,2,2,2,2,2,2,2,2,2	3,3,3,3,3,3,3,3,3,3,3,3,3,3,3,3,3,3,3,3,3,3,3,3,3,3,3,3,3,3,3,3,3,3,3,3,3,3,3,3,3,3,3,3,3,3,3,3,3,3	3,3,3,3,3,3,3,3,3,3,3,3,3,3,3,3,3,3,3,3,3,3,3,3,3,3,3,3,3,3,3,3,3,3,3,3,3,3,3,3,3,3,3,3,3,3,3,3,3,3	0,0,1,1,1,0,0,0,1,1,0,1,0,1,0,1,1,1,0,0,0,1,0,1,1,0,0,1,1,0,1,0,0,1,1,1,1,1,0,1,1,1,0,1,1,1,1,0,0,1	0,0,1,1,1,0,0,0,1,1,0,1,0,1,0,1,1,1,0,0,0,1,0,1,1,0,0,1,1,0,1,0,0,1,1,1,1,1,0,1,1,1,0,1,1,1,1,0,0,1	0,0,1,1,1,0,0,0,1,1,0,1,0,1,0,1,1,1,0,0,0,1,0,1,1,0,0,1,1,0,1,0,0,1,1,1,1,1,0,1,1,1,0,1,1,1,1,0,0,1	0,0,1,1,1,0,0,0,1,1,0,1,0,1,0,1,1,1,0,0,0,1,0,1,1,0,0,1,1,0,1,0,0,1,1,1,1,1,0,1,1,1,0,1,1,1,1,0,0,1	0,0,1,1,1,0,0,0,1,1,0,1,0,1,0,1,1,1,0,0,0,1,0,1,1,0,0,1,1,0,1,0,0,1,1,1,1,1,0,1,1,1,0,1,1,1,1,0,0,1	0,0,1,1,1,0,0,0,1,1,0,1,0,1,0,1,1,1,0,0,0,1,0,1,1,0,0,1,1,0,1,0,0,1,1,1,1,1,0,1,1,1,0,1,1,1,1,0,0,1	3,3,3,3,3,3,3,3,3,3,3,3,3,3,3,3,3,3,3,3,3,3,3,3,3,3,3,3,3,3,3,3,3,3,3,3,3,3,3,3,3,3,3,3,3,3,3,3,3,3	3,3,3,3,3,3,3,3,3,3,3,3,3,3,3,3,3,3,3,3,3,3,3,3,3,3,3,3,3,3,3,3,3,3,3,3,3,3,3,3,3,3,3,3,3,3,3,3,3,3	2,2,2,2,2,2,2,2,2,2,2,2,2,2,2,2,2,2,2,2,2,2,2,2,2,2,2,2,2,2,2,2,2,2,2,2,2,2,2,2,2,2,2,2,2,2,2,2,2,2	2,2,2,2,2,2,2,2,2,2,2,2,2,2,2,2,2,2,2,2,2,2,2,2,2,2,2,2,2,2,2,2,2,2,2,2,2,2,2,2,2,2,2,2,2,2,2,2,2,2	2,2,2,2,2,2,2,2,2,2,2,2,2,2,2,2,2,2,2,2,2,2,2,2,2,2,2,2,2,2,2,2,2,2,2,2,2,2,2,2,2,2,2,2,2,2,2,2,2,2	3,3,3,3,3,3,3,3,3,3,3,3,3,3,3,3,3,3,3,3,3,3,3,3,3,3,3,3,3,3,3,3,3,3,3,3,3,3,3,3,3,3,3,3,3,3,3,3,3,3	0,2,1,1,1,2,0,0,3,1,3,1,0,1,0,1,0,1,2,2,2,1,0,1,1,2,3,0,0,3,3,0,2,2,3,3,3,1,1,3,1,3,3,0,2,1,2,2,2,3	0,0,1,1,1,0,0,0,1,1,0,1,0,1,0,1,1,1,0,0,0,1,0,1,1,0,0,1,1,0,1,0,0,1,1,1,1,1,0,1,1,1,0,1,1,1,1,0,0,1	0,0,1,1,1,0,0,0,1,1,0,1,0,1,0,1,1,1,0,0,0,1,0,1,1,0,0,1,1,0,1,0,0,1,1,1,1,1,0,1,1,1,0,1,1,1,1,0,0,1	0,0,1,1,1,0,0,0,1,1,0,1,0,1,0,1,1,1,0,0,0,1,0,1,1,0,0,1,1,0,1,0,0,1,1,1,1,1,0,1,1,1,0,1,1,1,1,0,0,1	2,2,2,2,2,2,2,2,2,2,2,2,2,2,2,2,2,2,2,2,2,2,2,2,2,2,2,2,2,2,2,2,2,2,2,2,2,2,2,2,2,2,2,2,2,2,2,2,2,2	3,3,3,3,3,3,3,3,3,3,3,3,3,3,3,3,3,3,3,3,3,3,3,3,3,3,3,3,3,3,3,3,3,3,3,3,3,3,3,3,3,3,3,3,3,3,3,3,3,3	3,3,3,3,1,3,3,3,3,3,3,3,3,3,3,3,3,3,3,3,3,3,3,3,3,3,3,3,3,3,3,3,3,3,3,3,3,3,3,3,3,3,3,3,3,3,3,3,3,3	0,0,1,1,1,0,0,0,1,1,0,1,0,1,0,1,1,1,0,0,0,1,0,1,1,0,0,1,1,0,1,0,0,1,1,1,1,1,0,1,1,1,0,1,1,1,1,0,0,1	0,0,1,1,1,0,0,0,1,1,0,1,0,1,0,1,1,1,0,0,0,1,0,1,1,0,0,1,1,0,1,0,0,1,1,1,1,1,0,1,1,1,0,1,1,1,1,0,0,1	0,0,1,1,1,0,0,0,1,1,0,1,0,1,0,1,1,1,0,0,0,1,0,1,1,0,0,1,1,0,1,0,0,1,1,1,1,1,0,1,1,1,0,1,1,1,1,0,0,1
758500	2,2,2,2,2,2,2,2,2,2,2,2,2,2,2,2,2,2,2,2,2,2,2,2,2,2,2,2,2,2,2,2,2,2,2,2,2,2,2,2,2,2,2,2,2,2,2,2,2,2	2,2,2,2,2,2,2,2,2,2,2,2,2,2,2,2,2,2,2,2,2,2,2,2,2,2,2,2,2,2,2,2,2,2,2,2,2,2,2,2,2,2,2,2,2,2,2,2,2,2	3,3,3,3,3,3,3,3,3,3,3,3,3,3,3,3,3,3,3,3,3,3,3,3,3,3,3,3,3,3,3,3,3,3,3,3,3,3,3,3,3,3,3,3,3,3,3,3,3,3	3,3,3,3,3,3,3,3,3,3,3,3,3,3,3,3,3,3,3,3,3,3,3,3,3,3,3,3,3,3,3,3,3,3,3,3,3,3,3,3,3,3,3,3,3,3,3,3,3,3	0,1,1,0,0,0,1,1,1,0,0,0,1,1,1,1,1,0,1,1,1,0,1,1,1,0,1,1,0,1,0,0,0,0,1,1,1,1,0,0,1,0,0,0,0,1,1,0,0,0	0,1,1,0,0,0,1,1,1,0,0,0,1,1,1,1,1,0,1,1,1,0,1,1,1,0,1,1,0,1,0,0,0,0,1,1,1,1,0,0,1,0,0,0,0,1,1,0,0,0	0,1,1,0,0,0,1,1,1,0,0,0,1,1,1,1,1,0,1,1,1,0,1,1,1,0,1,1,0,1,0,0,0,0,1,1,1,1,0,0,1,0,0,0,0,1,1,0,0,0	0,1,1,0,0,0,1,1,1,0,0,0,1,1,1,1,1,0,1,1,1,0,1,1,1,0,1,1,0,1,0,0,0,0,1,1,1,1,0,0,1,0,0,0,0,1,1,0,0,0	0,1,1,0,0,0,1,1,1,0,0,0,1,1,1,1,1,0,1,1,1,0,1,1,1,0,1,1,0,1,0,0,0,0,1,1,1,1,0,0,1,0,0,0,0,1,1,0,0,0	0,1,1,0,0,0,1,1,1,0,0,0,1,1,1,1,1,0,1,1,1,0,1,1,1,0,1,1,0,1,0,0,0,0,1,1,1,1,0,0,1,0,0,0,0,1,1,0,0,0	3,3,3,3,3,3,3,3,3,3,3,3,3,3,3,3,3,3,3,3,3,3,3,3,3,3,3,3,3,3,3,3,3,3,3,3,3,3,3,3,3,3,3,3,3,3,3,3,3,3	3,3,3,3,3,3,3,3,3,3,3,3,3,3,3,3,3,3,3,3,3,3,3,3,3,3,3,3,3,3,3,3,3,3,3,3,3,3,3,3,3,3,3,3,3,3,3,3,3,3	2,2,2,2,2,2,2,2,2,2,2,2,2,2,2,2,2,2,2,2,2,2,2,2,2,2,2,2,2,2,2,2,2,2,2,2,2,2,2,2,2,2,2,2,2,2,2,2,2,2	2,2,2,2,2,2,2,2,2,2,2,2,2,2,2,2,2,2,2,2,2,2,2,2,2,2,2,2,2,2,2,2,2,2,2,2,2,2,2,2,2,2,2,2,2,2,2,2,2,2	2,2,2,2,2,2,2,2,2,2,2,2,2,2,2,2,2,2,2,2,2,2,2,2,2,2,2,2,2,2,2,2,2,2,2,2,2,2,2,2,2,2,2,2,2,2,2,2,2,2	3,3,3,3,3,3,3,3,3,3,3,3,3,3,3,3,3,3,3,3,3,3,3,3,3,3,3,3,3,3,3,3,3,3,3,3,3,3,3,3,3,3,3,3,3,3,3,3,3,3	2,2,2,0,0,0,1,3,1,0,0,0,2,3,3,3,1,3,0,3,3,2,3,2,2,0,1,3,0,1,0,2,2,0,1,1,1,2,2,2,3,0,2,2,2,3,3,3,0,0	0,1,1,0,0,0,1,1,1,0,0,0,1,1,1,1,1,0,1,1,1,0,1,1,1,0,1,1,0,1,0,0,0,0,1,1,1,1,0,0,1,0,0,0,0,1,1,0,0,0	0,1,1,0,0,0,1,1,1,0,0,0,1,1,1,1,1,0,1,1,1,0,1,1,1,0,1,1,0,1,0,0,0,0,1,1,1,1,0,0,1,0,0,0,0,1,1,0,0,0	0,1,1,0,0,0,1,1,1,0,0,0,1,1,1,1,1,0,1,1,1,0,1,1,1,0,1,1,0,1,0,0,0,0,1,1,1,1,0,0,1,0,0,0,0,1,1,0,0,0	2,2,2,2,2,2,2,2,2,2,2,2,2,2,2,2,2,2,2,2,2,2,2,2,2,2,2,2,2,2,2,2,2,2,2,2,2,2,2,2,2,2,2,2,2,2,2,2,0,2	3,3,3,3,3,3,3,3,3,3,3,3,3,3,3,3,3,3,3,3,3,3,3,3,3,3,3,3,3,3,3,3,3,3,3,3,3,3,3,3,3,3,3,3,3,3,3,3,3,3	3,3,3,3,3,3,3,3,3,3,3,3,3,3,3,3,3,3,3,3,3,3,3,3,3,3,3,3,3,3,3,3,3,3,3,3,3,3,3,3,3,3,3,3,3,3,3,3,3,3	0,1,1,0,0,0,1,1,1,0,0,0,1,1,1,1,1,0,1,1,1,0,1,1,1,0,1,1,0,1,0,0,0,0,1,1,1,1,0,0,1,0,0,0,0,1,1,0,0,0	0,1,1,0,0,0,1,1,1,0,0,0,1,1,1,1,1,0,1,1,1,0,1,1,1,0,1,1,0,1,0,0,0,0,1,1,1,1,0,0,1,0,0,0,0,1,1,0,0,0	0,1,1,0,0,0,1,1,1,0,0,0,1,1,1,1,1,0,1,1,1,0,1,1,1,0,1,1,0,1,0,0,0,0,1,1,1,1,0,0,1,0,0,0,0,1,1,0,0,0
758600	2,2,2,2,2,2,2,2,2,2,2,2,2,2,2,2,2,2,2,2,2,2,2,2,2,2,2,2,2,2,2,2,2,2,2,2,2,2,2,2,2,2,2,2,2,2,2,2,2,2	2,2,2,2,2,2,2,2,2,2,2,2,2,2,2,2,2,2,2,2,2,2,2,2,2,2,2,2,2,2,2,2,2,2,2,2,2,2,2,2,2,2,2,2,2,2,2,2,2,2	3,3,3,3,3,3,3,3,3,3,3,3,3,3,3,3,3,3,3,3,3,3,3,3,3,3,3,3,3,3,3,3,3,3,3,3,3,3,3,3,3,3,3,3,3,3,3,3,3,3	3,3,3,3,3,3,3,3,3,3,3,3,3,3,3,3,3,3,3,3,3,3,3,3,3,3,3,3,3,3,3,3,3,3,3,3,3,3,3,3,3,3,3,3,3,3,3,3,3,3	1,0,1,1,1,1,0,1,1,0,0,0,1,1,0,1,0,0,0,0,0,0,1,1,1,0,1,1,0,1,1,1,0,1,1,0,1,1,0,1,1,0,1,0,1,1,1,1,0,1	1,0,1,1,1,1,0,1,1,0,0,0,1,1,0,1,0,0,0,0,0,0,1,1,1,0,1,1,0,1,1,1,0,1,1,0,1,1,0,1,1,0,1,0,1,1,1,1,0,1	1,0,1,1,1,1,0,1,1,0,0,0,1,1,0,1,0,0,0,0,0,0,1,1,1,0,1,1,0,1,1,1,0,1,1,0,1,1,0,1,1,0,1,0,1,1,1,1,0,1	1,0,1,1,1,1,0,1,1,0,0,0,1,1,0,1,0,0,0,0,0,0,1,1,1,0,1,1,0,1,1,1,0,1,1,0,1,1,0,1,1,0,1,0,1,1,1,1,0,1	1,0,1,1,1,1,0,1,1,0,0,0,1,1,0,1,0,0,0,0,0,0,1,1,1,0,1,1,0,1,1,1,0,1,1,0,1,1,0,1,1,0,1,0,1,1,1,1,0,1	1,0,1,1,1,1,0,1,1,0,0,0,1,1,0,1,0,0,0,0,0,0,1,1,1,0,1,1,0,1,1,1,0,1,1,0,1,1,0,1,1,0,1,0,1,1,1,1,0,1	3,3,3,3,3,3,3,3,3,3,3,3,3,3,3,3,3,3,3,3,3,3,3,3,3,3,3,3,3,3,3,3,3,3,3,3,3,3,3,3,3,3,3,3,3,3,3,3,3,3	3,3,3,3,3,3,3,3,3,3,3,3,3,3,3,3,3,3,3,3,3,3,3,3,3,3,3,3,3,3,3,3,3,3,3,3,3,3,3,3,3,3,3,3,3,3,3,3,3,3	2,2,2,2,2,2,2,2,2,2,2,2,2,2,2,2,2,2,2,2,2,2,2,2,2,2,2,2,2,2,2,2,2,2,2,2,2,2,2,2,2,2,2,2,2,2,2,2,2,2	2,2,2,2,2,2,2,2,2,2,2,2,2,2,2,2,2,2,2,2,2,2,2,2,2,2,2,2,2,2,2,2,2,2,2,2,2,2,2,2,2,2,2,2,2,2,2,2,2,2	2,2,2,2,2,2,2,2,2,2,2,2,2,2,2,2,2,2,2,2,2,2,2,2,2,2,2,2,2,2,2,2,2,2,2,2,2,2,2,2,2,2,2,2,2,2,2,2,2,2	3,3,3,3,3,3,3,3,3,3,3,3,3,3,3,3,3,3,3,3,3,3,3,3,3,3,3,3,3,3,3,3,3,3,3,3,3,3,3,3,3,3,3,3,3,3,3,3,3,3	2,3,1,0,3,3,2,1,3,0,3,3,3,3,1,1,2,0,0,1,2,3,3,0,2,3,0,1,0,1,1,1,3,3,1,0,1,3,2,2,1,0,1,3,2,1,3,2,0,1	1,0,1,1,1,1,0,1,1,0,0,0,1,1,0,1,0,0,0,0,0,0,1,1,1,0,1,1,0,1,1,1,0,1,1,0,1,1,0,1,1,0,1,0,1,1,1,1,0,1	1,0,1,1,1,1,0,1,1,0,0,0,1,1,0,1,0,0,0,0,0,0,1,1,1,0,1,1,0,1,1,1,0,1,1,0,1,1,0,1,1,0,1,0,1,1,1,1,0,1	1,0,1,1,1,1,0,1,1,0,0,0,1,1,0,1,0,0,0,0,0,0,1,1,1,0,1,1,0,1,1,1,0,1,1,0,1,1,0,1,1,0,1,0,1,1,1,1,0,1	2,2,2,2,2,2,2,2,2,2,2,2,2,2,2,2,2,2,2,2,2,2,2,2,2,2,2,2,2,2,2,2,2,2,2,2,2,2,2,2,2,2,2,2,2,2,2,2,2,2	3,3,3,3,3,3,3,3,3,3,3,3,3,3,3,3,3,3,3,3,3,3,3,3,3,3,3,3,3,3,3,3,3,3,3,3,3,3,3,3,3,3,3,3,3,3,3,3,3,3	3,3,3,3,3,3,3,3,3,3,3,3,3,3,3,3,3,3,3,3,3,3,3,3,3,3,3,3,3,3,3,3,3,3,3,3,3,3,3,3,3,3,3,3,3,3,3,3,3,3	1,0,1,1,1,1,0,1,1,0,0,0,1,1,0,1,0,0,0,0,0,0,1,1,1,0,1,1,0,1,1,1,0,1,1,0,1,1,0,1,1,0,1,0,1,1,1,1,0,1	1,0,1,1,1,1,0,1,1,0,0,0,1,1,0,1,0,0,0,0,0,0,1,1,1,0,1,1,0,1,1,1,0,1,1,0,1,1,0,1,1,0,1,0,1,1,1,1,0,1	1,0,1,1,1,1,0,1,1,0,0,0,1,1,0,1,0,0,0,0,0,0,1,1,1,0,1,1,0,1,1,1,0,1,1,0,1,1,0,1,1,0,1,0,1,1,1,1,0,1
758700	2,2,2,2,2,2,2,2,2,2,2,2,2,2,2,2,2,2,2,2,2,2,2,2,2,2,2,2,2,2,2,2,2,2,2,2,2,2,2,2,2,2,2,2,2,2,2,2,2,2	2,2,2,2,2,2,2,2,2,2,2,2,2,2,2,2,2,2,2,2,2,2,2,2,2,2,2,2,2,2,2,2,2,2,2,2,2,2,2,2,2,2,2,2,2,2,2,2,2,2	3,3,3,3,3,3,3,3,3,3,3,3,3,3,3,3,3,3,3,3,3,3,3,3,3,3,3,3,3,3,3,3,3,3,3,3,3,3,3,3,3,3,3,3,3,3,3,3,3,3	3,3,3,3,3,3,3,3,3,3,3,3,3,3,3,3,3,3,3,3,3,3,3,3,3,3,3,3,3,3,3,3,3,3,3,3,3,3,3,3,3,3,3,3,3,3,3,3,3,3	1,0,1,1,1,0,1,1,1,1,1,1,1,0,0,1,1,0,0,1,0,1,1,1,1,1,1,1,0,0,1,1,0,1,1,1,1,1,1,0,1,1,0,1,1,0,1,1,1,1	1,0,1,1,1,0,1,1,1,1,1,1,1,0,0,1,1,0,0,1,0,1,1,1,1,1,1,1,0,0,1,1,0,1,1,1,1,1,1,0,1,1,0,1,1,0,1,1,1,1	1,0,1,1,1,0,1,1,1,1,1,1,1,0,0,1,1,0,0,1,0,1,1,1,1,1,1,1,0,0,1,1,0,1,1,1,1,1,1,0,1,1,0,1,1,0,1,1,1,1	1,0,1,1,1,0,1,1,1,1,1,1,1,0,0,1,1,0,0,1,0,1,1,1,1,1,1,1,0,0,1,1,0,1,1,1,1,1,1,0,1,1,0,1,1,0,1,1,1,1	1,0,1,1,1,0,1,1,1,1,1,1,1,0,0,1,1,0,0,1,0,1,1,1,1,1,1,1,0,0,1,1,0,1,1,1,1,1,1,0,1,1,0,1,1,0,1,1,1,1	1,0,1,1,1,0,1,1,1,1,1,1,1,0,0,1,1,0,0,1,0,1,1,1,1,1,1,1,0,0,1,1,0,1,1,1,1,1,1,0,1,1,0,1,1,0,1,1,1,1	3,3,3,3,3,3,3,3,3,3,3,3,3,3,3,3,3,3,3,3,3,3,3,3,3,3,3,3,3,3,3,3,3,3,3,3,3,3,3,3,3,3,3,3,3,3,3,3,3,3	3,3,3,3,3,3,3,3,3,3,3,3,3,3,3,3,3,3,3,3,3,3,3,3,3,3,3,3,3,3,3,3,3,3,3,3,3,3,3,3,3,3,3,3,3,3,3,3,3,3	2,2,2,2,2,2,2,2,2,2,2,2,2,2,2,2,2,2,2,2,2,2,2,2,2,2,2,2,2,2,2,2,2,2,2,2,2,2,2,2,2,2,2,2,2,2,2,2,2,2	2,2,2,2,2,2,2,2,2,2,2,2,2,2,2,2,2,2,2,2,2,2,2,2,2,2,2,2,2,2,2,2,2,2,2,2,2,2,2,2,2,2,2,2,2,2,2,2,2,2	2,2,2,2,2,2,2,2,2,2,2,2,2,2,2,2,2,2,2,2,2,2,2,2,2,2,2,2,2,2,2,2,2,2,2,2,2,2,2,2,2,2,2,2,2,2,2,2,2,2	3,3,3,3,3,3,3,3,3,3,3,3,3,3,3,3,3,3,3,3,3,3,3,3,3,3,3,3,3,3,3,3,3,3,3,3,3,3,3,3,3,3,3,3,3,3,3,3,3,3	1,2,0,3,1,3,1,0,2,1,2,2,2,2,2,2,1,0,2,3,3,3,2,1,0,3,3,0,1,0,3,3,2,1,1,2,0,3,3,0,2,0,3,3,0,0,2,1,3,2	1,0,1,1,1,0,1,1,1,1,1,1,1,0,0,1,1,0,0,1,0,1,1,1,1,1,1,1,0,0,1,1,0,1,1,1,1,1,1,0,1,1,0,1,1,0,1,1,1,1	1,0,1,1,1,0,1,1,1,1,1,1,1,0,0,1,1,0,0,1,0,1,1,1,1,1,1,1,0,0,1,1,0,1,1,1,1,1,1,0,1,1,0,1,1,0,1,1,1,1	1,0,1,1,1,0,1,1,1,1,1,1,1,0,0,1,1,0,0,1,0,1,1,1,1,1,1,1,0,0,1,1,0,1,1,1,1,1,1,0,1,1,0,1,1,0,1,1,1,1	2,2,2,2,2,2,2,2,2,2,2,2,2,2,2,2,2,2,2,2,2,2,2,2,2,2,2,2,2,2,2,2,2,2,2,2,2,2,2,2,2,2,2,2,2,2,2,2,2,2	3,3,3,3,3,3,3,3,3,3,3,3,3,3,3,3,3,3,3,3,3,3,3,3,3,3,3,3,3,3,3,3,3,3,3,3,3,3,3,3,3,3,3,3,3,3,3,3,3,3	3,3,3,3,3,3,3,3,3,3,3,3,3,3,3,3,3,3,3,3,3,3,3,3,3,3,3,3,3,3,3,3,3,3,3,3,3,3,3,3,3,3,3,3,3,3,3,3,3,3	1,0,1,1,1,0,1,1,1,1,1,1,1,0,0,1,1,0,0,1,0,1,1,1,1,1,1,1,0,0,1,1,0,1,1,1,1,1,1,0,1,1,0,1,1,0,1,1,1,1	1,0,1,1,1,0,1,1,1,1,1,1,1,0,0,1,1,0,0,1,0,1,1,1,1,1,1,1,0,0,1,1,0,1,1,1,1,1,1,0,1,1,0,1,1,0,1,1,1,1	1,0,1,1,1,0,1,1,1,1,1,1,1,0,0,1,1,0,0,1,0,1,1,1,1,1,1,1,0,0,1,1,0,1,1,1,1,1,1,0,1,1,0,1,1,0,1,1,1,1
758800	2,2,2,2,2,2,2,2,2,2,2,2,2,2,2,2,2,2,2,2,2,2,2,2,2,2,2,2,2,2,2,2,2,2,2,2,2,2,2,2,2,2,2,2,2,2,2,2,2,2	2,2,2,2,2,2,2,2,2,2,2,2,2,2,2,2,2,2,2,2,2,2,2,2,2,2,2,2,2,2,2,2,2,2,2,2,2,2,2,2,2,2,2,2,2,2,2,2,2,2	3,3,3,3,3,3,3,3,3,3,3,3,3,3,3,3,3,3,3,3,3,3,3,3,3,3,3,3,3,3,3,3,3,3,3,3,3,3,3,3,3,3,3,3,3,3,3,3,3,3	3,3,3,3,3,3,3,3,3,3,3,3,3,3,3,3,3,3,3,3,3,3,3,3,3,3,3,3,3,3,3,3,3,3,3,3,3,3,3,3,3,3,3,3,3,3,3,3,3,3	0,0,0,0,1,1,0,0,1,0,1,0,1,0,0,1,0,0,0,0,0,0,0,1,1,1,0,1,1,0,1,1,0,1,0,0,0,0,1,0,1,0,0,1,0,0,0,1,1,0	0,0,0,0,1,1,0,0,1,0,1,0,1,0,0,1,0,0,0,0,0,0,0,1,1,1,0,1,1,0,1,1,0,1,0,0,0,0,1,0,1,0,0,1,0,0,0,1,1,0	0,0,0,0,1,1,0,0,1,0,1,0,1,0,0,1,0,0,0,0,0,0,0,1,1,1,0,1,1,0,1,1,0,1,0,0,0,0,1,0,1,0,0,1,0,0,0,1,1,0	0,0,0,0,1,1,0,0,1,0,1,0,1,0,0,1,0,0,0,0,0,0,0,1,1,1,0,1,1,0,1,1,0,1,0,0,0,0,1,0,1,0,0,1,0,0,0,1,1,0	0,0,0,0,1,1,0,0,1,0,1,0,1,0,0,1,0,0,0,0,0,0,0,1,1,1,0,1,1,0,1,1,0,1,0,0,0,0,1,0,1,0,0,1,0,0,0,1,1,0	0,0,0,0,1,1,0,0,1,0,1,0,1,0,0,1,0,0,0,0,0,0,0,1,1,1,0,1,1,0,1,1,0,1,0,0,0,0,1,0,1,0,0,1,0,0,0,1,1,0	3,3,3,3,3,3,3,3,3,3,3,3,3,3,3,3,3,3,3,3,3,3,3,3,3,3,3,3,3,3,3,3,3,3,3,3,3,3,3,3,3,3,3,3,3,3,3,3,3,3	3,3,3,3,3,3,3,3,3,3,3,3,3,3,3,3,3,3,3,3,3,3,3,3,3,3,3,3,3,3,3,3,3,3,3,3,3,3,3,3,3,3,3,3,3,3,3,3,3,3	2,2,2,2,2,2,2,2,2,2,2,2,2,2,2,2,2,2,2,2,2,2,2,2,2,2,2,2,2,2,2,2,2,2,2,2,2,2,2,2,2,2,2,2,2,2,2,2,2,2	2,2,2,2,2,2,2,2,2,2,2,2,2,2,2,2,2,2,2,2,2,2,2,2,2,2,2,2,2,2,2,2,2,2,2,2,2,2,2,2,2,2,2,2,2,2,2,2,2,2	2,2,2,2,2,2,2,2,2,2,2,2,2,2,2,2,2,2,2,2,2,2,2,2,2,2,2,2,2,2,2,2,2,2,2,2,2,2,2,2,2,2,2,2,2,2,2,2,2,2	3,3,3,3,3,3,3,3,3,3,3,3,3,3,3,3,3,3,3,3,3,3,3,3,3,3,3,3,3,3,3,3,3,3,3,3,3,3,3,3,3,3,3,3,3,3,3,3,3,3	2,3,2,0,0,0,2,0,2,2,2,0,2,2,3,2,2,2,2,2,3,2,2,2,1,3,2,2,2,2,2,0,2,2,2,2,2,0,2,2,2,2,2,2,3,2,2,0,2,3	0,0,0,0,1,1,0,0,1,0,1,0,1,0,0,1,0,0,0,0,0,0,0,1,1,1,0,1,1,0,1,1,0,1,0,0,0,0,1,0,1,0,0,1,0,0,0,1,1,0	0,0,0,0,1,1,0,0,1,0,1,0,1,0,0,1,0,0,0,0,0,0,0,1,1,1,0,1,1,0,1,1,0,1,0,0,0,0,1,0,1,0,0,1,0,0,0,1,1,0	0,0,0,0,1,1,0,0,1,0,1,0,1,0,0,1,0,0,0,0,0,0,0,1,1,1,0,1,1,0,1,1,0,1,0,0,0,0,1,0,1,0,0,1,0,0,0,1,1,0	2,2,2,2,2,2,2,2,2,2,2,2,2,2,2,2,2,2,2,2,2,2,2,2,2,2,2,2,2,2,2,2,2,2,2,2,2,2,2,2,2,2,2,2,2,2,2,2,2,2	3,3,3,3,3,3,3,3,3,3,3,3,3,3,3,3,3,3,3,3,3,3,3,3,3,3,3,3,3,3,3,3,3,3,3,3,3,3,3,3,3,3,3,3,3,3,3,3,3,3	3,3,3,3,3,3,3,3,3,3,3,3,3,3,3,3,3,3,3,3,3,3,3,3,3,3,3,3,3,3,3,3,3,3,3,3,3,3,3,3,3,3,3,3,3,3,3,3,3,3	0,0,0,0,1,1,0,0,1,0,1,0,1,0,0,1,0,0,0,0,0,0,0,1,1,1,0,1,1,0,1,1,0,1,0,0,0,0,1,0,1,0,0,1,0,0,0,1,1,0	0,0,0,0,1,1,0,0,1,0,1,0,1,0,0,1,0,0,0,0,0,0,0,1,1,1,0,1,1,0,1,1,0,1,0,0,0,0,1,0,1,0,0,1,0,0,0,1,1,0	0,0,0,0,1,1,0,0,1,0,1,0,1,0,0,1,0,0,0,0,0,0,0,1,1,1,0,1,1,0,1,1,0,1,0,0,0,0,1,0,1,0,0,1,0,0,0,1,1,0
758900	2,2,2,2,2,2,2,2,2,2,2,2,2,2,2,2,2,2,2,2,2,2,2,2,2,2,2,2,2,2,2,2,2,2,2,2,2,2,2,2,2,2,2,2,2,2,2,2,2,2	2,2,2,2,2,2,2,2,2,2,2,2,2,2,2,2,2,2,2,2,2,2,2,2,2,2,2,2,2,2,2,2,2,2,2,2,2,2,2,2,2,2,2,2,2,2,2,2,2,2	3,3,3,3,3,3,3,3,3,3,3,3,3,3,3,3,3,3,3,3,3,3,3,3,3,3,3,3,3,3,3,3,3,3,3,3,3,3,3,3,3,3,3,3,3,3,3,3,3,3	3,3,3,3,3,3,3,3,3,3,3,3,3,3,3,3,3,3,3,3,3,3,3,3,3,3,3,3,3,3,3,3,3,3,3,3,3,3,3,3,3,3,3,3,3,3,3,3,3,3	1,0,1,1,1,1,1,1,1,1,0,0,1,0,1,1,1,1,1,1,1,1,0,1,1,1,1,1,1,0,1,0,1,1,1,1,1,1,1,0,1,1,1,1,1,1,1,1,0,1	1,0,1,1,1,1,1,1,1,1,0,0,1,0,1,1,1,1,1,1,1,1,0,1,1,1,1,1,1,0,1,0,1,1,1,1,1,1,1,0,1,1,1,1,1,1,1,1,0,1	1,0,1,1,1,1,1,1,1,1,0,0,1,0,1,1,1,1,1,1,1,1,0,1,1,1,1,1,1,0,1,0,1,1,1,1,1,1,1,0,1,1,1,1,1,1,1,1,0,1	1,0,1,1,1,1,1,1,1,1,0,0,1,0,1,1,1,1,1,1,1,1,0,1,1,1,1,1,1,0,1,0,1,1,1,1,1,1,1,0,1,1,1,1,1,1,1,1,0,1	1,0,1,1,1,1,1,1,1,1,0,0,1,0,1,1,1,1,1,1,1,1,0,1,1,1,1,1,1,0,1,0,1,1,1,1,1,1,1,0,1,1,1,1,1,1,1,1,0,1	1,0,1,1,1,1,1,1,1,1,0,0,1,0,1,1,1,1,1,1,1,1,0,1,1,1,1,1,1,0,1,0,1,1,1,1,1,1,1,0,1,1,1,1,1,1,1,1,0,1	3,3,3,3,3,3,3,3,3,3,3,3,3,3,3,3,3,3,3,3,3,3,3,3,3,3,3,3,3,3,3,3,3,3,3,3,3,3,3,3,3,3,3,3,3,3,3,3,3,3	3,3,3,3,3,3,3,3,3,3,3,3,3,3,3,3,3,3,3,3,3,3,3,3,3,3,3,3,3,3,3,3,3,3,3,3,3,3,3,3,3,3,3,3,3,3,3,3,3,3	2,2,2,2,2,2,2,2,2,2,2,2,2,2,2,2,2,2,2,2,2,2,2,2,2,2,2,2,2,2,2,2,2,2,2,2,2,2,2,2,2,2,2,2,2,2,2,2,2,2	2,2,2,2,2,2,2,2,2,2,2,2,2,2,2,2,2,2,2,2,2,2,2,2,2,2,2,2,2,2,2,2,2,2,2,2,2,2,2,2,2,2,2,2,2,2,2,2,2,2	2,2,2,2,2,2,2,2,2,2,2,2,2,2,2,2,2,2,2,2,2,2,2,2,2,2,2,2,2,2,2,2,2,2,2,2,2,2,2,2,2,2,2,2,2,2,2,2,2,2	3,3,3,3,3,3,3,3,3,3,3,3,3,3,3,3,3,3,3,3,3,3,3,3,3,3,3,3,3,3,3,3,3,3,3,3,3,3,3,3,3,3,3,3,3,3,3,3,3,3	2,2,0,3,3,1,1,1,1,3,0,0,1,2,1,1,1,1,1,1,1,1,0,1,3,1,3,1,1,2,3,0,1,3,3,1,3,1,1,3,1,1,1,1,1,1,1,1,3,1	1,0,1,1,1,1,1,1,1,1,0,0,1,0,1,1,1,1,1,1,1,1,0,1,1,1,1,1,1,0,1,0,1,1,1,1,1,1,1,0,1,1,1,1,1,1,1,1,0,1	1,0,1,1,1,1,1,1,1,1,0,0,1,0,1,1,1,1,1,1,1,1,0,1,1,1,1,1,1,0,1,0,1,1,1,1,1,1,1,0,1,1,1,1,1,1,1,1,0,1	1,0,1,1,1,1,1,1,1,1,0,0,1,0,1,1,1,1,1,1,1,1,0,1,1,1,1,1,1,0,1,0,1,1,1,1,1,1,1,0,1,1,1,1,1,1,1,1,0,1	2,2,2,2,2,2,2,2,2,2,2,2,2,2,2,2,2,2,2,2,2,2,2,2,2,2,2,2,2,2,2,2,2,2,2,2,2,2,2,2,2,2,2,2,2,2,2,2,2,2	3,3,3,3,3,3,3,3,3,3,3,3,3,3,3,3,3,3,3,3,3,3,3,3,3,3,3,3,3,3,3,3,3,3,3,3,3,3,3,3,3,3,3,3,3,3,3,3,3,3	3,3,3,3,3,3,3,3,3,3,3,3,3,3,3,3,3,3,3,3,3,3,3,3,3,3,3,3,3,3,3,3,3,3,3,3,3,3,3,3,3,3,3,3,3,3,3,3,3,3	1,0,1,1,1,1,1,1,1,1,0,0,1,0,1,1,1,1,1,1,1,1,0,1,1,1,1,1,1,0,1,0,1,1,1,1,1,1,1,0,1,1,1,1,1,1,1,1,0,1	1,0,1,1,1,1,1,1,1,1,0,0,1,0,1,1,1,1,1,1,1,1,0,1,1,1,1,1,1,0,1,0,1,1,1,1,1,1,1,0,1,1,1,1,1,1,1,1,0,1	1,0,1,1,1,1,1,1,1,1,0,0,1,0,1,1,1,1,1,1,1,1,0,1,1,1,1,1,1,0,1,0,1,1,1,1,1,1,1,0,1,1,1,1,1,1,1,1,0,1
759000	2,2,2,2,2,2,2,2,2,2,2,2,2,2,2,2,2,2,2,2,2,2,2,2,2,2,2,2,2,2,2,2,2,2,2,2,2,2,2,2,2,2,2,2,2,2,2,2,2,2	2,2,2,2,2,2,2,2,2,2,2,2,2,2,2,2,2,2,2,2,2,2,2,2,2,2,2,2,2,2,2,2,2,2,2,2,2,2,2,2,2,2,2,2,2,2,2,2,2,2	3,3,3,3,3,3,3,3,3,3,3,3,3,3,3,3,3,3,3,3,3,3,3,3,3,3,3,3,3,3,3,3,3,3,3,3,3,3,3,3,3,3,3,3,3,3,3,3,3,3	3,3,3,3,3,3,3,3,3,3,3,3,3,3,3,3,3,3,3,3,3,3,3,3,3,3,3,3,3,3,3,3,3,3,3,3,3,3,3,3,3,3,3,3,3,3,3,3,3,3	1,1,1,0,0,0,1,1,1,1,1,1,0,1,1,0,1,1,1,0,1,0,0,0,0,1,1,1,1,1,0,1,1,1,1,1,0,0,1,1,1,0,1,1,1,0,0,0,1,0	1,1,1,0,0,0,1,1,1,1,1,1,0,1,1,0,1,1,1,0,1,0,0,0,0,1,1,1,1,1,0,1,1,1,1,1,0,0,1,1,1,0,1,1,1,0,0,0,1,0	1,1,1,0,0,0,1,1,1,1,1,1,0,1,1,0,1,1,1,0,1,0,0,0,0,1,1,1,1,1,0,1,1,1,1,1,0,0,1,1,1,0,1,1,1,0,0,0,1,0	1,1,1,0,0,0,1,1,1,1,1,1,0,1,1,0,1,1,1,0,1,0,0,0,0,1,1,1,1,1,0,1,1,1,1,1,0,0,1,1,1,0,1,1,1,0,0,0,1,0	1,1,1,0,0,0,1,1,1,1,1,1,0,1,1,0,1,1,1,0,1,0,0,0,0,1,1,1,1,1,0,1,1,1,1,1,0,0,1,1,1,0,1,1,1,0,0,0,1,0	1,1,1,0,0,0,1,1,1,1,1,1,0,1,1,0,1,1,1,0,1,0,0,0,0,1,1,1,1,1,0,1,1,1,1,1,0,0,1,1,1,0,1,1,1,0,0,0,1,0	3,3,3,3,3,3,3,3,3,3,3,3,3,3,3,3,3,3,3,3,3,3,3,3,3,3,3,3,3,3,3,3,3,3,3,3,3,3,3,3,3,3,3,3,3,3,3,3,3,3	3,3,3,3,3,3,3,3,3,3,3,3,3,3,3,3,3,3,3,3,3,3,3,3,3,3,3,3,3,3,3,3,3,3,3,3,3,3,3,3,3,3,3,3,3,3,3,3,3,3	2,2,2,2,2,2,2,2,2,2,2,2,2,2,2,2,2,2,2,2,2,2,2,2,2,2,2,2,2,2,2,2,2,2,2,2,2,2,2,2,2,2,2,2,2,2,2,2,2,2	2,2,2,2,2,2,2,2,2,2,2,2,2,2,2,2,2,2,2,2,2,2,2,2,2,2,2,2,2,2,2,2,2,2,2,2,2,2,2,2,2,2,2,2,2,2,2,2,2,2	2,2,2,2,2,2,2,2,2,2,2,2,2,2,2,2,2,2,2,2,2,2,2,2,2,2,2,2,2,2,2,2,2,2,2,2,2,2,2,2,2,2,2,2,2,2,2,2,2,2	3,3,3,3,3,3,3,3,3,3,3,3,3,3,3,3,3,3,3,3,3,3,3,3,3,3,3,3,3,3,3,3,3,3,3,3,3,3,3,3,3,3,3,3,3,3,3,3,3,3	3,0,1,0,1,0,0,1,1,0,3,3,2,3,2,2,3,2,1,2,1,3,3,0,2,2,2,3,3,0,2,0,0,1,2,3,2,3,0,2,2,2,0,3,2,1,3,0,1,0	1,1,1,0,0,0,1,1,1,1,1,1,0,1,1,0,1,1,1,0,1,0,0,0,0,1,1,1,1,1,0,1,1,1,1,1,0,0,1,1,1,0,1,1,1,0,0,0,1,0	1,1,1,0,0,0,1,1,1,1,1,1,0,1,1,0,1,1,1,0,1,0,0,0,0,1,1,1,1,1,0,1,1,1,1,1,0,0,1,1,1,0,1,1,1,0,0,0,1,0	1,1,1,0,0,0,1,1,1,1,1,1,0,1,1,0,1,1,1,0,1,0,0,0,0,1,1,1,1,1,0,1,1,1,1,1,0,0,1,1,1,0,1,1,1,0,0,0,1,0	2,2,2,2,2,2,2,2,2,2,2,2,2,2,2,2,2,2,2,2,2,2,2,2,2,2,2,2,2,2,2,2,2,2,2,2,2,2,2,2,2,2,2,2,2,2,2,2,2,2	3,3,3,3,3,3,3,3,3,3,3,3,3,3,3,3,3,3,3,3,3,3,3,3,3,3,3,3,3,3,3,3,3,3,3,3,3,3,3,3,3,3,3,3,3,3,3,3,3,3	3,3,3,3,3,3,3,3,3,3,3,3,3,3,3,3,3,3,3,3,3,3,3,3,3,3,3,3,3,3,3,3,3,3,3,3,3,3,3,3,3,3,3,3,3,3,3,3,3,3	1,1,1,0,0,0,1,1,1,1,1,1,0,1,1,0,1,1,1,0,1,0,0,0,0,1,1,1,1,1,0,1,1,1,1,1,0,0,1,1,1,0,1,1,1,0,0,0,1,0	1,1,1,0,0,0,1,1,1,1,1,1,0,1,1,0,1,1,1,0,1,0,0,0,0,1,1,1,1,1,0,1,1,1,1,1,0,0,1,1,1,0,1,1,1,0,0,0,1,0	1,1,1,0,0,0,1,1,1,1,1,1,0,1,1,0,1,1,1,0,1,0,0,0,0,1,1,1,1,1,0,1,1,1,1,1,0,0,1,1,1,0,1,1,1,0,0,0,1,0
759100	2,2,2,2,2,2,2,2,2,2,2,2,2,2,2,2,2,2,2,2,2,2,2,2,2,2,2,2,2,2,2,2,2,2,2,2,2,2,2,2,2,2,2,2,2,2,2,2,2,2	2,2,2,2,2,2,2,2,2,2,2,2,2,2,2,2,2,2,2,2,2,2,2,2,2,2,2,2,2,2,2,2,2,2,2,2,2,2,2,2,2,2,2,2,2,2,2,2,2,2	3,3,3,3,3,3,3,3,3,3,3,3,3,3,3,3,3,3,3,3,3,3,3,3,3,3,3,3,3,3,3,3,3,3,3,3,3,3,3,3,3,3,3,3,3,3,3,3,3,3	3,3,3,3,3,3,3,3,3,3,3,3,3,3,3,3,3,3,3,3,3,3,3,3,3,3,3,3,3,3,3,3,3,3,3,3,3,3,3,3,3,3,3,3,3,3,3,3,3,3	1,0,0,1,1,1,1,0,1,1,0,0,0,0,1,1,0,1,1,0,1,0,1,1,1,0,1,1,1,1,1,1,1,1,0,1,1,1,1,1,1,1,1,0,1,1,1,0,0,1	1,0,0,1,1,1,1,0,1,1,0,0,0,0,1,1,0,1,1,0,1,0,1,1,1,0,1,1,1,1,1,1,1,1,0,1,1,1,1,1,1,1,1,0,1,1,1,0,0,1	1,0,0,1,1,1,1,0,1,1,0,0,0,0,1,1,0,1,1,0,1,0,1,1,1,0,1,1,1,1,1,1,1,1,0,1,1,1,1,1,1,1,1,0,1,1,1,0,0,1	1,0,0,1,1,1,1,0,1,1,0,0,0,0,1,1,0,1,1,0,1,0,1,1,1,0,1,1,1,1,1,1,1,1,0,1,1,1,1,1,1,1,1,0,1,1,1,0,0,1	1,0,0,1,1,1,1,0,1,1,0,0,0,0,1,1,0,1,1,0,1,0,1,1,1,0,1,1,1,1,1,1,1,1,0,1,1,1,1,1,1,1,1,0,1,1,1,0,0,1	1,0,0,1,1,1,1,0,1,1,0,0,0,0,1,1,0,1,1,0,1,0,1,1,1,0,1,1,1,1,1,1,1,1,0,1,1,1,1,1,1,1,1,0,1,1,1,0,0,1	3,3,3,3,3,3,3,3,3,3,3,3,3,3,3,3,3,3,3,3,3,3,3,3,3,3,3,3,3,3,3,3,3,3,3,3,3,3,3,3,3,3,3,3,3,3,3,3,3,3	3,3,3,3,3,3,3,3,3,3,3,3,3,3,3,3,3,3,3,3,3,3,3,3,3,3,3,3,3,3,3,3,3,3,3,3,3,3,3,3,3,3,3,3,3,3,3,3,3,3	2,2,2,2,2,2,2,2,2,2,2,2,2,2,2,2,2,2,2,2,2,2,2,2,2,2,2,2,2,2,2,2,2,2,2,2,2,2,2,2,2,2,2,2,2,2,2,2,2,2	2,2,2,2,2,2,2,2,2,2,2,2,2,2,2,2,2,2,2,2,2,2,2,2,2,2,2,2,2,2,2,2,2,2,2,2,2,2,2,2,2,2,2,2,2,2,2,2,2,2	2,2,2,2,2,2,2,2,2,2,2,2,2,2,2,2,2,2,2,2,2,2,2,2,2,2,2,2,2,2,2,2,2,2,2,2,2,2,2,2,2,2,2,2,2,2,2,2,2,2	3,3,3,3,3,3,3,3,3,3,3,3,3,3,3,3,3,3,3,3,3,3,3,3,3,3,3,3,3,3,3,3,3,3,3,3,3,3,3,3,3,3,3,3,3,3,3,3,3,3	1,2,3,1,3,0,1,3,3,2,1,0,2,1,1,2,0,1,3,0,1,1,1,3,1,2,3,1,1,0,1,3,1,2,2,3,1,2,3,3,2,1,1,1,3,3,3,1,2,3	1,0,0,1,1,1,1,0,1,1,0,0,0,0,1,1,0,1,1,0,1,0,1,1,1,0,1,1,1,1,1,1,1,1,0,1,1,1,1,1,1,1,1,0,1,1,1,0,0,1	1,0,0,1,1,1,1,0,1,1,0,0,0,0,1,1,0,1,1,0,1,0,1,1,1,0,1,1,1,1,1,1,1,1,0,1,1,1,1,1,1,1,1,0,1,1,1,0,0,1	1,0,0,1,1,1,1,0,1,1,0,0,0,0,1,1,0,1,1,0,1,0,1,1,1,0,1,1,1,1,1,1,1,1,0,1,1,1,1,1,1,1,1,0,1,1,1,0,0,1	2,2,2,2,2,2,2,2,2,2,2,2,2,2,2,2,2,2,2,2,2,2,2,2,2,2,2,2,2,2,2,2,2,2,2,2,2,2,2,2,2,2,2,2,2,2,2,2,2,2	3,3,3,3,3,3,3,3,3,3,3,3,3,3,3,3,3,3,3,3,3,3,3,3,3,3,3,3,3,3,3,3,3,3,3,3,3,3,3,3,3,3,3,3,3,3,3,3,3,3	3,3,3,3,3,3,3,3,3,3,3,3,3,3,3,3,3,3,3,3,3,3,3,3,3,3,3,3,3,3,3,3,3,3,3,3,3,3,3,3,3,3,3,3,3,3,3,3,3,3	1,0,0,1,1,1,1,0,1,1,0,0,0,0,1,1,0,1,1,0,1,0,1,1,1,0,1,1,1,1,1,1,1,1,0,1,1,1,1,1,1,1,1,0,1,1,1,0,0,1	1,0,0,1,1,1,1,0,1,1,0,0,0,0,1,1,0,1,1,0,1,0,1,1,1,0,1,1,1,1,1,1,1,1,0,1,1,1,1,1,1,1,1,0,1,1,1,0,0,1	1,0,0,1,1,1,1,0,1,1,0,0,0,0,1,1,0,1,1,0,1,0,1,1,1,0,1,1,1,1,1,1,1,1,0,1,1,1,1,1,1,1,1,0,1,1,1,0,0,1
759200	2,2,2,2,2,2,2,2,2,2,2,2,2,2,2,2,2,2,2,2,2,2,2,2,2,2,2,2,2,2,2,2,2,2,2,2,2,2,2,2,2,2,2,2,2,2,2,2,2,2	2,2,2,2,2,2,2,2,2,2,2,2,2,2,2,2,2,2,2,2,2,2,2,2,2,2,2,2,2,2,2,2,2,2,2,2,2,2,2,2,2,2,2,2,2,2,2,2,2,2	3,3,3,3,3,3,3,3,3,3,3,3,3,3,3,3,3,3,3,3,3,3,3,3,3,3,3,3,3,3,3,3,3,3,3,3,3,3,3,3,3,3,3,3,3,3,3,3,3,3	3,3,3,3,3,3,3,3,3,3,3,3,3,3,3,3,3,3,3,3,3,3,3,3,3,3,3,3,3,3,3,3,3,3,3,3,3,3,3,3,3,3,3,3,3,3,3,3,3,3	1,1,0,0,1,1,1,1,1,1,0,1,1,1,1,0,0,1,0,1,0,1,1,1,0,1,0,1,0,0,1,0,0,1,1,1,0,0,1,1,0,0,0,0,0,0,0,0,0,0	1,1,0,0,1,1,1,1,1,1,0,1,1,1,1,0,0,1,0,1,0,1,1,1,0,1,0,1,0,0,1,0,0,1,1,1,0,0,1,1,0,0,0,0,0,0,0,0,0,0	1,1,0,0,1,1,1,1,1,1,0,1,1,1,1,0,0,1,0,1,0,1,1,1,0,1,0,1,0,0,1,0,0,1,1,1,0,0,1,1,0,0,0,0,0,0,0,0,0,0	1,1,0,0,1,1,1,1,1,1,0,1,1,1,1,0,0,1,0,1,0,1,1,1,0,1,0,1,0,0,1,0,0,1,1,1,0,0,1,1,0,0,0,0,0,0,0,0,0,0	1,1,0,0,1,1,1,1,1,1,0,1,1,1,1,0,0,1,0,1,0,1,1,1,0,1,0,1,0,0,1,0,0,1,1,1,0,0,1,1,0,0,0,0,0,0,0,0,0,0	1,1,0,0,1,1,1,1,1,1,0,1,1,1,1,0,0,1,0,1,0,1,1,1,0,1,0,1,0,0,1,0,0,1,1,1,0,0,1,1,0,0,0,0,0,0,0,0,0,0	3,3,3,3,3,3,3,3,3,3,3,3,3,3,3,3,3,3,3,3,3,3,3,3,3,3,3,3,3,3,3,3,3,3,3,3,3,3,3,3,3,3,3,3,3,3,3,3,3,3	3,3,3,3,3,3,3,3,3,3,3,3,3,3,3,3,3,3,3,3,3,3,3,3,3,3,3,3,3,3,3,3,3,3,3,3,3,3,3,3,3,3,3,3,3,3,3,3,3,3	2,2,2,2,2,2,2,2,2,2,2,2,2,2,2,2,2,2,2,2,2,2,2,2,2,2,2,2,2,2,2,2,2,2,2,2,2,2,2,2,2,2,2,2,2,2,2,2,2,2	2,2,2,2,2,2,2,2,2,2,2,2,2,2,2,2,2,2,2,2,2,2,2,2,2,2,2,2,2,2,2,2,2,2,2,2,2,2,2,2,2,2,2,2,2,2,2,2,2,2	2,2,2,2,2,2,2,2,2,2,2,2,2,2,2,2,2,2,2,2,2,2,2,2,2,2,2,2,2,2,2,2,2,2,2,2,2,2,2,2,2,2,2,2,2,2,2,2,2,2	3,3,3,3,3,3,3,3,3,3,3,3,3,3,3,3,3,3,3,3,3,3,3,3,3,3,3,3,3,3,3,3,3,3,3,3,3,3,3,3,3,3,3,3,3,3,3,3,3,3	1,3,2,2,1,1,1,1,1,1,0,1,3,3,1,0,0,1,2,3,0,1,1,3,0,1,0,1,0,0,1,0,0,1,1,1,0,0,1,1,2,0,2,0,2,0,0,0,0,0	1,1,0,0,1,1,1,1,1,1,0,1,1,1,1,0,0,1,0,1,0,1,1,1,0,1,0,1,0,0,1,0,0,1,1,1,0,0,1,1,0,0,0,0,0,0,0,0,0,0	1,1,0,0,1,1,1,1,1,1,0,1,1,1,1,0,0,1,0,1,0,1,1,1,0,1,0,1,0,0,1,0,0,1,1,1,0,0,1,1,0,0,0,0,0,0,0,0,0,0	1,1,0,0,1,1,1,1,1,1,0,1,1,1,1,0,0,1,0,1,0,1,1,1,0,1,0,1,0,0,1,0,0,1,1,1,0,0,1,1,0,0,0,0,0,0,0,0,0,0	2,2,2,2,2,2,2,2,2,2,2,2,2,2,2,2,2,2,2,2,2,2,2,2,2,2,2,2,2,2,2,2,2,2,2,2,2,2,2,2,2,2,2,2,2,2,2,2,2,2	3,3,3,3,3,3,3,3,3,3,3,3,3,3,3,3,3,3,3,3,3,3,3,3,3,3,3,3,3,3,3,3,3,3,3,3,3,3,3,3,3,3,3,3,3,3,3,3,3,3	3,3,3,3,3,3,3,3,3,3,3,3,3,3,3,3,3,3,3,3,3,3,3,3,3,3,3,3,3,3,3,3,3,3,3,3,3,3,3,3,3,3,3,3,3,3,3,3,3,3	1,1,0,0,1,1,1,1,1,1,0,1,1,1,1,0,0,1,0,1,0,1,1,1,0,1,0,1,0,0,1,0,0,1,1,1,0,0,1,1,0,0,0,0,0,0,0,0,0,0	1,1,0,0,1,1,1,1,1,1,0,1,1,1,1,0,0,1,0,1,0,1,1,1,0,1,0,1,0,0,1,0,0,1,1,1,0,0,1,1,0,0,0,0,0,0,0,0,0,0	1,1,0,0,1,1,1,1,1,1,0,1,1,1,1,0,0,1,0,1,0,1,1,1,0,1,0,1,0,0,1,0,0,1,1,1,0,0,1,1,0,0,0,0,0,0,0,0,0,0
759300	2,2,2,2,2,2,2,2,2,2,2,2,2,2,2,2,2,2,2,2,2,2,2,2,2,2,2,2,2,2,2,2,2,2,2,2,2,2,2,2,2,2,2,2,2,2,2,2,2,2	2,2,2,2,2,2,2,2,2,2,2,2,2,2,2,2,2,2,2,2,2,2,2,2,2,2,2,2,2,2,2,2,2,2,2,2,2,2,2,2,2,2,2,2,2,2,2,2,2,2	3,3,3,3,3,3,3,3,3,3,3,3,3,3,3,3,3,3,3,3,3,3,3,3,3,3,3,3,3,3,3,3,3,3,3,3,3,3,3,3,3,3,3,3,3,3,3,3,3,3	3,3,3,3,3,3,3,3,3,3,3,3,3,3,3,3,3,3,3,3,3,3,3,3,3,3,3,3,3,3,3,3,3,3,3,3,3,3,3,3,3,3,3,3,3,3,3,3,3,3	0,1,1,1,0,0,0,0,1,1,1,0,0,1,1,0,0,1,1,1,1,0,1,0,1,1,0,0,1,1,0,1,0,1,1,1,0,1,0,0,1,0,1,1,0,0,1,0,1,1	0,1,1,1,0,0,0,0,1,1,1,0,0,1,1,0,0,1,1,1,1,0,1,0,1,1,0,0,1,1,0,1,0,1,1,1,0,1,0,0,1,0,1,1,0,0,1,0,1,1	0,1,1,1,0,0,0,0,1,1,1,0,0,1,1,0,0,1,1,1,1,0,1,0,1,1,0,0,1,1,0,1,0,1,1,1,0,1,0,0,1,0,1,1,0,0,1,0,1,1	0,1,1,1,0,0,0,0,1,1,1,0,0,1,1,0,0,1,1,1,1,0,1,0,1,1,0,0,1,1,0,1,0,1,1,1,0,1,0,0,1,0,1,1,0,0,1,0,1,1	0,1,1,1,0,0,0,0,1,1,1,0,0,1,1,0,0,1,1,1,1,0,1,0,1,1,0,0,1,1,0,1,0,1,1,1,0,1,0,0,1,0,1,1,0,0,1,0,1,1	0,1,1,1,0,0,0,0,1,1,1,0,0,1,1,0,0,1,1,1,1,0,1,0,1,1,0,0,1,1,0,1,0,1,1,1,0,1,0,0,1,0,1,1,0,0,1,0,1,1	3,3,3,3,3,3,3,3,3,3,3,3,3,3,3,3,3,3,3,3,3,3,3,3,3,3,3,3,3,3,3,3,3,3,3,3,3,3,3,3,3,3,3,3,3,3,3,3,3,3	3,3,3,3,3,3,3,3,3,3,3,3,3,3,3,3,3,3,3,3,3,3,3,3,3,3,3,3,3,3,3,3,3,3,3,3,3,3,3,3,3,3,3,3,3,3,3,3,3,3	2,2,2,2,2,2,2,2,2,2,2,2,2,2,2,2,2,2,2,2,2,2,2,2,2,2,2,2,2,2,2,2,2,2,2,2,2,2,2,2,2,2,2,2,2,2,2,2,2,2	2,2,2,2,2,2,2,2,2,2,2,2,2,2,2,2,2,2,2,2,2,2,2,2,2,2,2,2,2,2,2,2,2,2,2,2,2,2,2,2,2,2,2,2,2,2,2,2,2,2	2,2,2,2,2,2,2,2,2,2,2,2,2,2,2,2,2,2,2,2,2,2,2,2,2,2,2,2,2,2,2,2,2,2,2,2,2,2,2,2,2,2,2,2,2,2,2,2,2,2	3,3,3,3,3,3,3,3,3,3,3,3,3,3,3,3,3,3,3,3,3,3,3,3,3,3,3,3,3,3,3,3,3,3,3,3,3,3,3,3,3,3,3,3,3,3,3,3,3,3	0,1,2,2,3,1,3,0,0,1,3,1,1,3,1,2,3,2,3,2,0,1,3,0,1,0,3,2,1,0,3,1,2,0,1,0,0,3,1,3,3,3,1,1,3,1,2,0,3,2	0,1,1,1,0,0,0,0,1,1,1,0,0,1,1,0,0,1,1,1,1,0,1,0,1,1,0,0,1,1,0,1,0,1,1,1,0,1,0,0,1,0,1,1,0,0,1,0,1,1	0,1,1,1,0,0,0,0,1,1,1,0,0,1,1,0,0,1,1,1,1,0,1,0,1,1,0,0,1,1,0,1,0,1,1,1,0,1,0,0,1,0,1,1,0,0,1,0,1,1	0,1,1,1,0,0,0,0,1,1,1,0,0,1,1,0,0,1,1,1,1,0,1,0,1,1,0,0,1,1,0,1,0,1,1,1,0,1,0,0,1,0,1,1,0,0,1,0,1,1	2,2,2,2,2,2,2,2,2,2,2,2,2,2,2,2,2,2,2,2,2,2,2,2,2,2,2,2,2,2,2,2,2,2,2,2,2,2,2,2,2,2,2,2,2,2,2,2,2,2	3,3,3,3,3,3,3,3,3,3,3,3,3,3,3,3,3,3,3,3,3,3,3,3,3,3,3,3,3,3,3,3,3,3,3,3,3,3,3,3,3,3,3,3,3,3,3,3,3,3	3,3,3,3,3,3,3,3,3,3,3,3,3,3,3,3,3,3,3,3,3,3,3,3,3,3,3,3,3,3,3,3,3,3,3,3,3,3,3,3,3,3,3,3,3,3,3,3,3,3	0,1,1,1,0,0,0,0,1,1,1,0,0,1,1,0,0,1,1,1,1,0,1,0,1,1,0,0,1,1,0,1,0,1,1,1,0,1,0,0,1,0,1,1,0,0,1,0,1,1	0,1,1,1,0,0,0,0,1,1,1,0,0,1,1,0,0,1,1,1,1,0,1,0,1,1,0,0,1,1,0,1,0,1,1,1,0,1,0,0,1,0,1,1,0,0,1,0,1,1	0,1,1,1,0,0,0,0,1,1,1,0,0,1,1,0,0,1,1,1,1,0,1,0,1,1,0,0,1,1,0,1,0,1,1,1,0,1,0,0,1,0,1,1,0,0,1,0,1,1
759400	2,2,2,2,2,2,2,2,2,2,2,2,2,2,2,2,2,2,2,2,2,2,2,2,2,2,2,2,2,2,2,2,2,2,2,2,2,2,2,2,2,2,2,2,2,2,2,2,2,2	2,2,2,2,2,2,2,2,2,2,2,2,2,2,2,2,2,2,2,2,2,2,2,2,2,2,2,2,2,2,2,2,2,2,2,2,2,2,2,2,2,2,2,2,2,2,2,2,2,2	3,3,3,3,3,3,3,3,3,3,3,3,3,3,3,3,3,3,3,3,3,3,3,3,3,3,3,3,3,3,3,3,3,3,3,3,3,3,3,3,3,3,3,3,3,3,3,3,3,3	3,3,3,3,3,3,3,3,3,3,3,3,3,3,3,3,3,3,3,3,3,3,3,3,3,3,3,3,3,3,3,3,3,3,3,3,3,3,3,3,3,3,3,3,3,3,3,3,3,3	1,1,1,0,1,0,0,1,0,1,0,1,1,0,1,0,1,0,1,0,1,0,1,0,1,1,1,1,0,1,0,0,0,0,0,1,0,0,1,0,1,1,0,1,1,1,0,1,0,0	1,1,1,0,1,0,0,1,0,1,0,1,1,0,1,0,1,0,1,0,1,0,1,0,1,1,1,1,0,1,0,0,0,0,0,1,0,0,1,0,1,1,0,1,1,1,0,1,0,0	1,1,1,0,1,0,0,1,0,1,0,1,1,0,1,0,1,0,1,0,1,0,1,0,1,1,1,1,0,1,0,0,0,0,0,1,0,0,1,0,1,1,0,1,1,1,0,1,0,0	1,1,1,0,1,0,0,1,0,1,0,1,1,0,1,0,1,0,1,0,1,0,1,0,1,1,1,1,0,1,0,0,0,0,0,1,0,0,1,0,1,1,0,1,1,1,0,1,0,0	1,1,1,0,1,0,0,1,0,1,0,1,1,0,1,0,1,0,1,0,1,0,1,0,1,1,1,1,0,1,0,0,0,0,0,1,0,0,1,0,1,1,0,1,1,1,0,1,0,0	1,1,1,0,1,0,0,1,0,1,0,1,1,0,1,0,1,0,1,0,1,0,1,0,1,1,1,1,0,1,0,0,0,0,0,1,0,0,1,0,1,1,0,1,1,1,0,1,0,0	3,3,3,3,3,3,3,3,3,3,3,3,3,3,3,3,3,3,3,3,3,3,3,3,3,3,3,3,3,3,3,3,3,3,3,3,3,3,3,3,3,3,3,3,3,3,3,3,3,3	3,3,3,3,3,3,3,3,3,3,3,3,3,3,3,3,3,3,3,3,3,3,3,3,3,3,3,3,3,3,3,3,3,3,3,3,3,3,3,3,3,3,3,3,3,3,3,3,3,3	2,2,2,2,2,2,2,2,2,2,2,2,2,2,2,2,2,2,2,2,2,2,2,2,2,2,2,2,2,2,2,2,2,2,2,2,2,2,2,2,2,2,2,2,2,2,2,2,2,2	2,2,2,2,2,2,2,2,2,2,2,2,2,2,2,2,2,2,2,2,2,2,2,2,2,2,2,2,2,2,2,2,2,2,2,2,2,2,2,2,2,2,2,2,2,2,2,2,2,2	2,2,2,2,2,2,2,2,2,2,2,2,2,2,2,2,2,2,2,2,2,2,2,2,2,2,2,2,2,2,2,2,2,2,2,2,2,2,2,2,2,2,2,2,2,2,2,2,2,2	3,3,3,3,3,3,3,3,3,3,3,3,3,3,3,3,3,3,3,3,3,3,3,3,3,3,3,3,3,3,3,3,3,3,3,3,3,3,3,3,3,3,3,3,3,3,3,3,3,3	1,2,2,2,2,0,0,1,3,1,2,0,3,0,1,3,0,0,2,3,3,0,3,0,2,1,1,0,2,2,2,1,3,0,0,3,0,0,3,0,3,2,2,2,2,1,3,3,3,0	1,1,1,0,1,0,0,1,0,1,0,1,1,0,1,0,1,0,1,0,1,0,1,0,1,1,1,1,0,1,0,0,0,0,0,1,0,0,1,0,1,1,0,1,1,1,0,1,0,0	1,1,1,0,1,0,0,1,0,1,0,1,1,0,1,0,1,0,1,0,1,0,1,0,1,1,1,1,0,1,0,0,0,0,0,1,0,0,1,0,1,1,0,1,1,1,0,1,0,0	1,1,1,0,1,0,0,1,0,1,0,1,1,0,1,0,1,0,1,0,1,0,1,0,1,1,1,1,0,1,0,0,0,0,0,1,0,0,1,0,1,1,0,1,1,1,0,1,0,0	2,2,2,2,2,2,2,2,2,2,2,2,2,2,2,2,2,2,2,2,2,2,2,2,2,2,2,2,2,2,2,2,2,2,2,2,2,2,2,2,2,2,2,2,2,2,2,2,2,2	3,3,3,3,3,3,3,3,3,3,3,3,3,3,3,3,3,3,3,3,3,3,3,3,3,3,3,3,3,3,3,3,3,3,3,3,3,3,3,3,3,3,3,3,3,3,3,3,3,3	3,3,3,3,3,3,3,3,3,3,3,3,3,3,3,3,3,3,3,3,3,3,3,3,3,3,3,3,3,3,3,3,3,3,3,3,3,3,3,3,3,3,3,3,3,3,3,3,3,3	1,1,1,0,1,0,0,1,0,1,0,1,1,0,1,0,1,0,1,0,1,0,1,0,1,1,1,1,0,1,0,0,0,0,0,1,0,0,1,0,1,1,0,1,1,1,0,1,0,0	1,1,1,0,1,0,0,1,0,1,0,1,1,0,1,0,1,0,1,0,1,0,1,0,1,1,1,1,0,1,0,0,0,0,0,1,0,0,1,0,1,1,0,1,1,1,0,1,0,0	1,1,1,0,1,0,0,1,0,1,0,1,1,0,1,0,1,0,1,0,1,0,1,0,1,1,1,1,0,1,0,0,0,0,0,1,0,0,1,0,1,1,0,1,1,1,0,1,0,0
759500	2,2,2,2,2,2,2,2,2,2,2,2,2,2,2,2,2,2,2,2,2,2,2,2,2,2,2,2,2,2,2,2,2,2,2,2,2,2,2,2,2,2,2,2,2,2,2,2,2,2	2,2,2,2,2,2,2,2,2,2,2,2,2,2,2,2,2,2,2,2,2,2,2,2,2,2,2,2,2,2,2,2,2,2,2,2,2,2,2,2,2,2,2,2,2,2,2,2,2,2	3,3,3,3,3,3,3,3,3,3,3,3,3,3,3,3,3,3,3,3,3,3,3,3,3,3,3,3,3,3,3,3,3,3,3,3,3,3,3,3,3,3,3,3,3,3,3,3,3,3	3,3,3,3,3,3,3,3,3,3,3,3,3,3,3,3,3,3,3,3,3,3,3,3,3,3,3,3,3,3,3,3,3,3,3,3,3,3,3,3,3,3,3,3,3,3,3,3,3,3	1,1,0,1,1,1,1,0,1,1,1,1,0,0,0,1,1,1,0,0,0,0,0,1,0,1,0,1,1,1,1,0,1,1,1,0,0,0,1,1,0,0,0,1,1,1,1,1,1,1	1,1,0,1,1,1,1,0,1,1,1,1,0,0,0,1,1,1,0,0,0,0,0,1,0,1,0,1,1,1,1,0,1,1,1,0,0,0,1,1,0,0,0,1,1,1,1,1,1,1	1,1,0,1,1,1,1,0,1,1,1,1,0,0,0,1,1,1,0,0,0,0,0,1,0,1,0,1,1,1,1,0,1,1,1,0,0,0,1,1,0,0,0,1,1,1,1,1,1,1	1,1,0,1,1,1,1,0,1,1,1,1,0,0,0,1,1,1,0,0,0,0,0,1,0,1,0,1,1,1,1,0,1,1,1,0,0,0,1,1,0,0,0,1,1,1,1,1,1,1	1,1,0,1,1,1,1,0,1,1,1,1,0,0,0,1,1,1,0,0,0,0,0,1,0,1,0,1,1,1,1,0,1,1,1,0,0,0,1,1,0,0,0,1,1,1,1,1,1,1	1,1,0,1,1,1,1,0,1,1,1,1,0,0,0,1,1,1,0,0,0,0,0,1,0,1,0,1,1,1,1,0,1,1,1,0,0,0,1,1,0,0,0,1,1,1,1,1,1,1	3,3,3,3,3,3,3,3,3,3,3,3,3,3,3,3,3,3,3,3,3,3,3,3,3,3,3,3,3,3,3,3,3,3,3,3,3,3,3,3,3,3,3,3,3,3,3,3,3,3	3,3,3,3,3,3,3,3,3,3,3,3,3,3,3,3,3,3,3,3,3,3,3,3,3,3,3,3,3,3,3,3,3,3,3,3,3,3,3,3,3,3,3,3,3,3,3,3,3,3	2,2,2,2,2,2,2,2,2,2,2,2,2,2,2,2,2,2,2,2,2,2,2,2,2,2,2,2,2,2,2,2,2,2,2,2,2,2,2,2,2,2,2,2,2,2,2,2,2,2	2,2,2,2,2,2,2,2,2,2,2,2,2,2,2,2,2,2,2,2,2,2,2,2,2,2,2,2,2,2,2,2,2,2,2,2,2,2,2,2,2,2,2,2,2,2,2,2,2,2	2,2,2,2,2,2,2,2,2,2,2,2,2,2,2,2,2,2,2,2,2,2,2,2,2,2,2,2,2,2,2,2,2,2,2,2,2,2,2,2,2,2,2,2,2,2,2,2,2,2	3,3,3,3,3,3,3,3,3,3,3,3,3,3,3,3,3,3,3,3,3,3,3,3,3,3,3,3,3,3,3,3,3,3,3,3,3,3,3,3,3,3,3,3,3,3,3,3,3,3	1,3,1,1,1,2,2,0,0,3,0,1,1,1,0,2,3,3,1,3,1,3,3,1,2,1,1,0,2,2,0,0,1,2,3,0,1,0,3,2,1,1,1,3,3,3,0,1,2,3	1,1,0,1,1,1,1,0,1,1,1,1,0,0,0,1,1,1,0,0,0,0,0,1,0,1,0,1,1,1,1,0,1,1,1,0,0,0,1,1,0,0,0,1,1,1,1,1,1,1	1,1,0,1,1,1,1,0,1,1,1,1,0,0,0,1,1,1,0,0,0,0,0,1,0,1,0,1,1,1,1,0,1,1,1,0,0,0,1,1,0,0,0,1,1,1,1,1,1,1	1,1,0,1,1,1,1,0,1,1,1,1,0,0,0,1,1,1,0,0,0,0,0,1,0,1,0,1,1,1,1,0,1,1,1,0,0,0,1,1,0,0,0,1,1,1,1,1,1,1	2,2,2,2,2,2,2,2,2,2,2,2,2,2,2,2,2,2,2,2,2,2,2,2,2,2,2,2,2,2,2,2,2,2,2,2,2,2,2,2,2,2,2,2,2,2,2,2,2,2	3,3,3,3,3,3,3,3,3,3,3,3,3,3,3,3,3,3,3,3,3,3,3,3,3,3,3,3,3,3,3,3,3,3,3,3,3,3,3,3,3,3,3,3,3,3,3,3,3,3	3,3,3,3,3,3,3,3,3,3,3,3,3,3,3,3,3,3,3,3,3,3,3,3,3,3,3,3,3,3,3,3,3,3,3,3,3,3,3,3,3,3,3,3,3,3,3,3,3,3	1,1,0,1,1,1,1,0,1,1,1,1,0,0,0,1,1,1,0,0,0,0,0,1,0,1,0,1,1,1,1,0,1,1,1,0,0,0,1,1,0,0,0,1,1,1,1,1,1,1	1,1,0,1,1,1,1,0,1,1,1,1,0,0,0,1,1,1,0,0,0,0,0,1,0,1,0,1,1,1,1,0,1,1,1,0,0,0,1,1,0,0,0,1,1,1,1,1,1,1	1,1,0,1,1,1,1,0,1,1,1,1,0,0,0,1,1,1,0,0,0,0,0,1,0,1,0,1,1,1,1,0,1,1,1,0,0,0,1,1,0,0,0,1,1,1,1,1,1,1
759600	2,2,2,2,2,2,2,2,2,2,2,2,2,2,2,2,2,2,2,2,2,2,2,2,2,2,2,2,2,2,2,2,2,2,2,2,2,2,2,2,2,2,2,2,2,2,2,2,2,2	2,2,2,2,2,2,2,2,2,2,2,2,2,2,2,2,2,2,2,2,2,2,2,2,2,2,2,2,2,2,2,2,2,2,2,2,2,2,2,2,2,2,2,2,2,2,2,2,2,2	3,3,3,3,3,3,3,3,3,3,3,3,3,3,3,3,3,3,3,3,3,3,3,3,3,3,3,3,3,3,3,3,3,3,3,3,3,3,3,3,3,3,3,3,3,3,3,3,3,3	3,3,3,3,3,3,3,3,3,3,3,3,3,3,3,3,3,3,3,3,3,3,3,3,3,3,3,3,3,3,3,3,3,3,3,3,3,3,3,3,3,3,3,3,3,3,3,3,3,3	0,1,1,0,1,1,0,0,1,1,0,0,0,0,1,1,0,0,0,0,0,1,0,1,0,0,0,1,1,0,0,0,1,0,1,1,1,1,0,0,0,1,0,1,0,0,0,0,0,0	0,1,1,0,1,1,0,0,1,1,0,0,0,0,1,1,0,0,0,0,0,1,0,1,0,0,0,1,1,0,0,0,1,0,1,1,1,1,0,0,0,1,0,1,0,0,0,0,0,0	0,1,1,0,1,1,0,0,1,1,0,0,0,0,1,1,0,0,0,0,0,1,0,1,0,0,0,1,1,0,0,0,1,0,1,1,1,1,0,0,0,1,0,1,0,0,0,0,0,0	0,1,1,0,1,1,0,0,1,1,0,0,0,0,1,1,0,0,0,0,0,1,0,1,0,0,0,1,1,0,0,0,1,0,1,1,1,1,0,0,0,1,0,1,0,0,0,0,0,0	0,1,1,0,1,1,0,0,1,1,0,0,0,0,1,1,0,0,0,0,0,1,0,1,0,0,0,1,1,0,0,0,1,0,1,1,1,1,0,0,0,1,0,1,0,0,0,0,0,0	0,1,1,0,1,1,0,0,1,1,0,0,0,0,1,1,0,0,0,0,0,1,0,1,0,0,0,1,1,0,0,0,1,0,1,1,1,1,0,0,0,1,0,1,0,0,0,0,0,0	3,3,3,3,3,3,3,3,3,3,3,3,3,3,3,3,3,3,3,3,3,3,3,3,3,3,3,3,3,3,3,3,3,3,3,3,3,3,3,3,3,3,3,3,3,3,3,3,3,3	3,3,3,3,3,3,3,3,3,3,3,3,3,3,3,3,3,3,3,3,3,3,3,3,3,3,3,3,3,3,3,3,3,3,3,3,3,3,3,3,3,3,3,3,3,3,3,3,3,3	2,2,2,2,2,2,2,2,2,2,2,2,2,2,2,2,2,2,2,2,2,2,2,2,2,2,2,2,2,2,2,2,2,2,2,2,2,2,2,2,2,2,2,2,2,2,2,2,2,2	2,2,2,2,2,2,2,2,2,2,2,2,2,2,2,2,2,2,2,2,2,2,2,2,2,2,2,2,2,2,2,2,2,2,2,2,2,2,2,2,2,2,2,2,2,2,2,2,2,2	2,2,2,2,2,2,2,2,2,2,2,2,2,2,2,2,2,2,2,2,2,2,2,2,2,2,2,2,2,2,2,2,2,2,2,2,2,2,2,2,2,2,2,2,2,2,2,2,2,2	3,3,3,3,3,3,3,3,3,3,3,3,3,3,3,3,3,3,3,3,3,3,3,3,3,3,3,3,3,3,3,3,3,3,3,3,3,3,3,3,3,3,3,3,3,3,3,3,3,3	2,0,2,2,2,2,2,2,0,3,2,2,0,2,2,1,3,0,2,3,0,3,0,2,0,3,3,2,0,3,2,2,2,0,3,2,3,0,2,2,2,2,0,0,2,2,2,2,2,2	0,1,1,0,1,1,0,0,1,1,0,0,0,0,1,1,0,0,0,0,0,1,0,1,0,0,0,1,1,0,0,0,1,0,1,1,1,1,0,0,0,1,0,1,0,0,0,0,0,0	0,1,1,0,1,1,0,0,1,1,0,0,0,0,1,1,0,0,0,0,0,1,0,1,0,0,0,1,1,0,0,0,1,0,1,1,1,1,0,0,0,1,0,1,0,0,0,0,0,0	0,1,1,0,1,1,0,0,1,1,0,0,0,0,1,1,0,0,0,0,0,1,0,1,0,0,0,1,1,0,0,0,1,0,1,1,1,1,0,0,0,1,0,1,0,0,0,0,0,0	2,2,2,2,2,2,2,2,2,2,2,2,2,2,2,2,2,2,2,2,2,2,2,2,2,2,2,2,2,2,2,2,2,2,2,2,2,2,2,2,2,2,2,2,2,2,2,2,2,2	3,3,3,3,3,3,3,3,3,3,3,3,3,3,3,3,3,3,3,3,3,3,3,3,3,3,3,3,3,3,3,3,3,3,3,3,3,3,3,3,3,3,3,3,3,3,3,3,3,3	3,3,3,3,3,3,3,3,3,3,3,3,3,3,3,3,3,3,3,3,3,3,3,3,3,3,3,3,3,3,3,3,3,3,3,3,3,3,3,3,3,3,3,3,3,3,3,3,3,3	0,1,1,0,1,1,0,0,1,1,0,0,0,0,1,1,0,0,0,0,0,1,0,1,0,0,0,1,1,0,0,0,1,0,1,1,1,1,0,0,0,1,0,1,0,0,0,0,0,0	0,1,1,0,1,1,0,0,1,1,0,0,0,0,1,1,0,0,0,0,0,1,0,1,0,0,0,1,1,0,0,0,1,0,1,1,1,1,0,0,0,1,0,1,0,0,0,0,0,0	0,1,1,0,1,1,0,0,1,1,0,0,0,0,1,1,0,0,0,0,0,1,0,1,0,0,0,1,1,0,0,0,1,0,1,1,1,1,0,0,0,1,0,1,0,0,0,0,0,0
759700	2,2,2,2,2,2,2,2,2,2,2,2,2,2,2,2,2,2,2,2,2,2,2,2,2,2,2,2,2,2,2,2,2,2,2,2,2,2,2,2,2,2,2,2,2,2,2,2,2,2	2,2,2,2,2,2,2,2,2,2,2,2,2,2,2,2,2,2,2,2,2,2,2,2,2,2,2,2,2,2,2,2,2,2,2,2,2,2,2,2,2,2,2,2,2,2,2,2,2,2	3,3,3,3,3,3,3,3,3,3,3,3,3,3,3,3,3,3,3,3,3,3,3,3,3,3,3,3,3,3,3,3,3,3,3,3,3,3,3,3,3,3,3,3,3,3,3,3,3,3	3,3,3,3,3,3,3,3,3,3,3,3,3,3,3,3,3,3,3,3,3,3,3,3,3,3,3,3,3,3,3,3,3,3,3,3,3,3,3,3,3,3,3,3,3,3,3,3,3,3	0,1,1,1,1,0,0,0,1,1,1,0,0,1,1,1,1,1,1,0,1,1,0,1,0,1,1,0,1,0,0,0,1,1,1,0,0,0,0,1,1,1,1,0,0,1,1,0,1,1	0,1,1,1,1,0,0,0,1,1,1,0,0,1,1,1,1,1,1,0,1,1,0,1,0,1,1,0,1,0,0,0,1,1,1,0,0,0,0,1,1,1,1,0,0,1,1,0,1,1	0,1,1,1,1,0,0,0,1,1,1,0,0,1,1,1,1,1,1,0,1,1,0,1,0,1,1,0,1,0,0,0,1,1,1,0,0,0,0,1,1,1,1,0,0,1,1,0,1,1	0,1,1,1,1,0,0,0,1,1,1,0,0,1,1,1,1,1,1,0,1,1,0,1,0,1,1,0,1,0,0,0,1,1,1,0,0,0,0,1,1,1,1,0,0,1,1,0,1,1	0,1,1,1,1,0,0,0,1,1,1,0,0,1,1,1,1,1,1,0,1,1,0,1,0,1,1,0,1,0,0,0,1,1,1,0,0,0,0,1,1,1,1,0,0,1,1,0,1,1	0,1,1,1,1,0,0,0,1,1,1,0,0,1,1,1,1,1,1,0,1,1,0,1,0,1,1,0,1,0,0,0,1,1,1,0,0,0,0,1,1,1,1,0,0,1,1,0,1,1	3,3,3,3,3,3,3,3,3,3,3,3,3,3,3,3,3,3,3,3,3,3,3,3,3,3,3,3,3,3,3,3,3,3,3,3,3,3,3,3,3,3,3,3,3,3,3,3,3,3	3,3,3,3,3,3,3,3,3,3,3,3,3,3,3,3,3,3,3,3,3,3,3,3,3,3,3,3,3,3,3,3,3,3,3,3,3,3,3,3,3,3,3,3,3,3,3,3,3,3	2,2,2,2,2,2,2,2,2,2,2,2,2,2,2,2,2,2,2,2,2,2,2,2,2,2,2,2,2,2,2,2,2,2,2,2,2,2,2,2,2,2,2,2,2,2,2,2,2,2	2,2,2,2,2,2,2,2,2,2,2,2,2,2,2,2,2,2,2,2,2,2,2,2,2,2,2,2,2,2,2,2,2,2,2,2,2,2,2,2,2,2,2,2,2,2,2,2,2,2	2,2,2,2,2,2,2,2,2,2,2,2,2,2,2,2,2,2,2,2,2,2,2,2,2,2,2,2,2,2,2,2,2,2,2,2,2,2,2,2,2,2,2,2,2,2,2,2,2,2	3,3,3,3,3,3,3,3,3,3,3,3,3,3,3,3,3,3,3,3,3,3,3,3,3,3,3,3,3,3,3,3,3,3,3,3,3,3,3,3,3,3,3,3,3,3,3,3,3,3	0,2,1,1,1,2,2,2,2,1,1,0,2,0,1,1,2,3,1,0,1,2,2,1,0,3,0,2,1,0,2,0,2,3,2,2,0,3,1,3,0,3,3,0,0,0,2,3,1,3	0,1,1,1,1,0,0,0,1,1,1,0,0,1,1,1,1,1,1,0,1,1,0,1,0,1,1,0,1,0,0,0,1,1,1,0,0,0,0,1,1,1,1,0,0,1,1,0,1,1	0,1,1,1,1,0,0,0,1,1,1,0,0,1,1,1,1,1,1,0,1,1,0,1,0,1,1,0,1,0,0,0,1,1,1,0,0,0,0,1,1,1,1,0,0,1,1,0,1,1	0,1,1,1,1,0,0,0,1,1,1,0,0,1,1,1,1,1,1,0,1,1,0,1,0,1,1,0,1,0,0,0,1,1,1,0,0,0,0,1,1,1,1,0,0,1,1,0,1,1	2,2,2,2,2,2,2,2,2,2,2,2,2,2,2,2,2,2,2,2,2,2,2,2,2,2,2,2,2,2,2,2,2,2,2,2,2,2,2,2,2,2,2,2,2,2,2,2,2,2	3,3,3,3,3,3,3,3,3,3,3,3,3,3,3,3,3,3,3,3,3,3,3,3,3,3,3,3,3,3,3,3,3,3,3,3,3,3,3,3,3,3,3,3,3,3,3,3,3,3	3,3,3,3,3,3,3,3,3,3,3,3,3,3,3,3,3,3,3,3,3,3,3,3,3,3,3,3,3,3,3,3,3,3,3,3,3,3,3,3,3,3,3,3,3,3,3,3,3,3	0,1,1,1,1,0,0,0,1,1,1,0,0,1,1,1,1,1,1,0,1,1,0,1,0,1,1,0,1,0,0,0,1,1,1,0,0,0,0,1,1,1,1,0,0,1,1,0,1,1	0,1,1,1,1,0,0,0,1,1,1,0,0,1,1,1,1,1,1,0,1,1,0,1,0,1,1,0,1,0,0,0,1,1,1,0,0,0,0,1,1,1,1,0,0,1,1,0,1,1	0,1,1,1,1,0,0,0,1,1,1,0,0,1,1,1,1,1,1,0,1,1,0,1,0,1,1,0,1,0,0,0,1,1,1,0,0,0,0,1,1,1,1,0,0,1,1,0,1,1
759800	2,2,2,2,2,2,2,2,2,2,2,2,2,2,2,2,2,2,2,2,2,2,2,2,2,2,2,2,2,2,2,2,2,2,2,2,2,2,2,2,2,2,2,2,2,2,2,2,2,2	2,2,2,2,2,2,2,2,2,2,2,2,2,2,2,2,2,2,2,2,2,2,2,2,2,2,2,2,2,2,2,2,2,2,2,2,2,2,2,2,2,2,2,2,2,2,2,2,2,2	3,3,3,3,3,3,3,3,3,3,3,3,3,3,3,3,3,3,3,3,3,3,3,3,3,3,3,3,3,3,3,3,3,3,3,3,3,3,3,3,3,3,3,3,3,3,3,3,3,3	3,3,3,3,3,3,3,3,3,3,3,3,3,3,3,3,3,3,3,3,3,3,3,3,3,3,3,3,3,3,3,3,3,3,3,3,3,3,3,3,3,3,3,3,3,3,3,3,3,3	1,1,1,1,1,1,1,0,1,0,1,1,1,1,1,1,1,1,1,1,1,1,0,1,1,1,1,1,1,0,1,1,1,1,1,1,1,1,0,0,1,1,1,1,1,1,1,1,1,1	1,1,1,1,1,1,1,0,1,0,1,1,1,1,1,1,1,1,1,1,1,1,0,1,1,1,1,1,1,0,1,1,1,1,1,1,1,1,0,0,1,1,1,1,1,1,1,1,1,1	1,1,1,1,1,1,1,0,1,0,1,1,1,1,1,1,1,1,1,1,1,1,0,1,1,1,1,1,1,0,1,1,1,1,1,1,1,1,0,0,1,1,1,1,1,1,1,1,1,1	1,1,1,1,1,1,1,0,1,0,1,1,1,1,1,1,1,1,1,1,1,1,0,1,1,1,1,1,1,0,1,1,1,1,1,1,1,1,0,0,1,1,1,1,1,1,1,1,1,1	1,1,1,1,1,1,1,0,1,0,1,1,1,1,1,1,1,1,1,1,1,1,0,1,1,1,1,1,1,0,1,1,1,1,1,1,1,1,0,0,1,1,1,1,1,1,1,1,1,1	1,1,1,1,1,1,1,0,1,0,1,1,1,1,1,1,1,1,1,1,1,1,0,1,1,1,1,1,1,0,1,1,1,1,1,1,1,1,0,0,1,1,1,1,1,1,1,1,1,1	3,3,3,3,3,3,3,3,3,3,3,3,3,3,3,3,3,3,3,3,3,3,3,3,3,3,3,3,3,3,3,3,3,3,3,3,3,3,3,3,3,3,3,3,3,3,3,3,3,3	3,3,3,3,3,3,3,3,3,3,3,3,3,3,3,3,3,3,3,3,3,3,3,3,3,3,3,3,3,3,3,3,3,3,3,3,3,3,3,3,3,3,3,3,3,3,3,3,3,3	2,2,2,2,2,2,2,2,2,2,2,2,2,2,2,2,2,2,2,2,2,2,2,2,2,2,2,2,2,2,2,2,2,2,2,2,2,2,2,2,2,2,2,2,2,2,2,2,2,2	2,2,2,2,2,2,2,2,2,2,2,2,2,2,2,2,2,2,2,2,2,2,2,2,2,2,2,2,2,2,2,2,2,2,2,2,2,2,2,2,2,2,2,2,2,2,2,2,2,2	2,2,2,2,2,2,2,2,2,2,2,2,2,2,2,2,2,2,2,2,2,2,2,2,2,2,2,2,2,2,2,2,2,2,2,2,2,2,2,2,2,2,2,2,2,2,2,2,2,2	3,3,3,3,3,3,3,3,3,3,3,3,3,3,3,3,3,3,3,3,3,3,3,3,3,3,3,3,3,3,3,3,3,3,3,3,3,3,3,3,3,3,3,3,3,3,3,3,3,3	3,1,1,3,3,2,3,2,1,0,1,1,1,3,1,1,1,1,1,3,2,3,0,1,3,3,3,3,3,0,1,1,3,2,2,1,3,3,2,2,2,1,1,3,3,3,3,1,1,3	1,1,1,1,1,1,1,0,1,0,1,1,1,1,1,1,1,1,1,1,1,1,0,1,1,1,1,1,1,0,1,1,1,1,1,1,1,1,0,0,1,1,1,1,1,1,1,1,1,1	1,1,1,1,1,1,1,0,1,0,1,1,1,1,1,1,1,1,1,1,1,1,0,1,1,1,1,1,1,0,1,1,1,1,1,1,1,1,0,0,1,1,1,1,1,1,1,1,1,1	1,1,1,1,1,1,1,0,1,0,1,1,1,1,1,1,1,1,1,1,1,1,0,1,1,1,1,1,1,0,1,1,1,1,1,1,1,1,0,0,1,1,1,1,1,1,1,1,1,1	2,2,2,2,2,2,2,2,2,2,2,2,2,2,2,2,2,2,2,2,2,2,2,2,2,2,2,2,2,2,2,2,2,2,2,2,2,2,2,2,2,2,2,2,2,2,2,2,2,2	3,3,3,3,3,3,3,3,3,3,3,3,3,3,3,3,3,3,3,3,3,3,3,3,3,3,3,3,3,3,3,3,3,3,3,3,3,3,3,3,3,3,3,3,3,3,3,3,3,3	3,3,3,3,3,3,3,3,3,3,3,3,3,3,3,3,3,3,3,3,3,3,3,3,3,3,3,3,3,3,3,3,3,3,3,3,3,3,3,3,3,3,3,3,3,3,3,3,3,3	1,1,1,1,1,1,1,0,1,0,1,1,1,1,1,1,1,1,1,1,1,1,0,1,1,1,1,1,1,0,1,1,1,1,1,1,1,1,0,0,1,1,1,1,1,1,1,1,1,1	1,1,1,1,1,1,1,0,1,0,1,1,1,1,1,1,1,1,1,1,1,1,0,1,1,1,1,1,1,0,1,1,1,1,1,1,1,1,0,0,1,1,1,1,1,1,1,1,1,1	1,1,1,1,1,1,1,0,1,0,1,1,1,1,1,1,1,1,1,1,1,1,0,1,1,1,1,1,1,0,1,1,1,1,1,1,1,1,0,0,1,1,1,1,1,1,1,1,1,1
759900	2,2,2,2,2,2,2,2,2,2,2,2,2,2,2,2,2,2,2,2,2,2,2,2,2,2,2,2,2,2,2,2,2,2,2,2,2,2,2,2,2,2,2,2,2,2,2,2,2,2	2,2,2,2,2,2,2,2,2,2,2,2,2,2,2,2,2,2,2,2,2,2,2,2,2,2,2,2,2,2,2,2,2,2,2,2,2,2,2,2,2,2,2,2,2,2,2,2,2,2	3,3,3,3,3,3,3,3,3,3,3,3,3,3,3,3,3,3,3,3,3,3,3,3,3,3,3,3,3,3,3,3,3,3,3,3,3,3,3,3,3,3,3,3,3,3,3,3,3,3	3,3,3,3,3,3,3,3,3,3,3,3,3,3,3,3,3,3,3,3,3,3,3,3,3,3,3,3,3,3,3,3,3,3,3,3,3,3,3,3,3,3,3,3,3,3,3,3,3,3	1,1,1,1,1,0,1,1,1,1,1,1,1,1,1,0,1,1,1,1,1,1,1,1,1,1,0,0,0,1,1,1,1,1,1,1,0,0,0,0,1,0,0,1,0,1,1,0,0,1	1,1,1,1,1,0,1,1,1,1,1,1,1,1,1,0,1,1,1,1,1,1,1,1,1,1,0,0,0,1,1,1,1,1,1,1,0,0,0,0,1,0,0,1,0,1,1,0,0,1	1,1,1,1,1,0,1,1,1,1,1,1,1,1,1,0,1,1,1,1,1,1,1,1,1,1,0,0,0,1,1,1,1,1,1,1,0,0,0,0,1,0,0,1,0,1,1,0,0,1	1,1,1,1,1,0,1,1,1,1,1,1,1,1,1,0,1,1,1,1,1,1,1,1,1,1,0,0,0,1,1,1,1,1,1,1,0,0,0,0,1,0,0,1,0,1,1,0,0,1	1,1,1,1,1,0,1,1,1,1,1,1,1,1,1,0,1,1,1,1,1,1,1,1,1,1,0,0,0,1,1,1,1,1,1,1,0,0,0,0,1,0,0,1,0,1,1,0,0,1	1,1,1,1,1,0,1,1,1,1,1,1,1,1,1,0,1,1,1,1,1,1,1,1,1,1,0,0,0,1,1,1,1,1,1,1,0,0,0,0,1,0,0,1,0,1,1,0,0,1	3,3,3,3,3,3,3,3,3,3,3,3,3,3,3,3,3,3,3,3,3,3,3,3,3,3,3,3,3,3,3,3,3,3,3,3,3,3,3,3,3,3,3,3,3,3,3,3,3,3	3,3,3,3,3,3,3,3,3,3,3,3,3,3,3,3,3,3,3,3,3,3,3,3,3,3,3,3,3,3,3,3,3,3,3,3,3,3,3,3,3,3,3,3,3,3,3,3,3,3	2,2,2,2,2,2,2,2,2,2,2,2,2,2,2,2,2,2,2,2,2,2,2,2,2,2,2,2,2,2,2,2,2,2,2,2,2,2,2,2,2,2,2,2,2,2,2,2,2,2	2,2,2,2,2,2,2,2,2,2,2,2,2,2,2,2,2,2,2,2,2,2,2,2,2,2,2,2,2,2,2,2,2,2,2,2,2,2,2,2,2,2,2,2,2,2,2,2,2,2	2,2,2,2,2,2,2,2,2,2,2,2,2,2,2,2,2,2,2,2,2,2,2,2,2,2,2,2,2,2,2,2,2,2,2,2,2,2,2,2,2,2,2,2,2,2,2,2,2,2	3,3,3,3,2,3,3,3,3,3,3,3,3,3,3,3,3,3,3,3,3,3,3,3,3,3,3,3,3,3,3,3,3,3,3,3,3,3,3,3,3,3,3,3,3,3,3,3,3,3	3,1,3,2,2,1,0,0,2,2,1,1,3,0,3,3,0,3,1,1,0,3,2,3,3,0,3,3,0,2,3,1,1,1,3,2,2,3,1,2,3,3,0,1,2,1,2,2,2,3	1,1,1,1,1,0,1,1,1,1,1,1,1,1,1,0,1,1,1,1,1,1,1,1,1,1,0,0,0,1,1,1,1,1,1,1,0,0,0,0,1,0,0,1,0,1,1,0,0,1	1,1,1,1,1,0,1,1,1,1,1,1,1,1,1,0,1,1,1,1,1,1,1,1,1,1,0,0,0,1,1,1,1,1,1,1,0,0,0,0,1,0,0,1,0,1,1,0,0,1	1,1,1,1,1,0,1,1,1,1,1,1,1,1,1,0,1,1,1,1,1,1,1,1,1,1,0,0,0,1,1,1,1,1,1,1,0,0,0,0,1,0,0,1,0,1,1,0,0,1	2,2,2,2,2,2,2,2,2,2,2,2,2,2,2,2,2,2,2,2,2,2,2,2,2,2,2,2,2,2,2,2,2,2,2,2,2,2,2,2,2,2,2,2,2,2,2,2,2,2	3,3,3,3,3,3,3,3,3,3,3,3,3,3,3,3,3,3,3,3,3,3,3,3,3,3,3,3,3,3,3,3,3,3,3,3,3,3,3,3,3,3,3,3,3,3,3,3,3,3	3,3,3,3,3,3,3,3,3,3,3,3,3,3,3,3,3,3,3,3,3,3,3,3,3,3,3,3,3,3,3,3,3,3,3,3,3,3,3,3,3,3,3,3,3,3,3,3,3,3	1,1,1,1,1,0,1,1,1,1,1,1,1,1,1,0,1,1,1,1,1,1,1,1,1,1,0,0,0,1,1,1,1,1,1,1,0,0,0,0,1,0,0,1,0,1,1,0,0,1	1,1,1,1,1,0,1,1,1,1,1,1,1,1,1,0,1,1,1,1,1,1,1,1,1,1,0,0,0,1,1,1,1,1,1,1,0,0,0,0,1,0,0,1,0,1,1,0,0,1	1,1,1,1,1,0,1,1,1,1,1,1,1,1,1,0,1,1,1,1,1,1,1,1,1,1,0,0,0,1,1,1,1,1,1,1,0,0,0,0,1,0,0,1,0,1,1,0,0,1
760000	2,2,2,2,2,2,2,2,2,2,2,2,2,2,2,2,2,2,2,2,2,2,2,2,2,2,2,2,2,2,2,2,2,2,2,2,2,2,2,2,2,2,2,2,2,2,2,2,2,2	2,2,2,2,2,2,2,2,2,2,2,2,2,2,2,2,2,2,2,2,2,2,2,2,2,2,2,2,2,2,2,2,2,2,2,2,2,2,2,2,2,2,2,2,2,2,2,2,2,2	3,3,3,3,3,3,3,3,3,3,3,3,3,3,3,3,3,3,3,3,3,3,3,3,3,3,3,3,3,3,3,3,3,3,3,3,3,3,3,3,3,3,3,3,3,3,3,3,3,3	3,3,3,3,3,3,3,3,3,3,3,3,3,3,3,3,3,3,3,3,3,3,3,3,3,3,3,3,3,3,3,3,3,3,3,3,3,3,3,3,3,3,3,3,3,3,3,3,3,3	1,1,0,1,0,0,1,1,1,0,1,0,1,1,1,1,1,0,1,0,1,0,1,0,1,1,1,1,0,1,0,0,1,0,0,1,1,1,0,0,1,1,1,1,1,1,0,0,1,1	1,1,0,1,0,0,1,1,1,0,1,0,1,1,1,1,1,0,1,0,1,0,1,0,1,1,1,1,0,1,0,0,1,0,0,1,1,1,0,0,1,1,1,1,1,1,0,0,1,1	1,1,0,1,0,0,1,1,1,0,1,0,1,1,1,1,1,0,1,0,1,0,1,0,1,1,1,1,0,1,0,0,1,0,0,1,1,1,0,0,1,1,1,1,1,1,0,0,1,1	1,1,0,1,0,0,1,1,1,0,1,0,1,1,1,1,1,0,1,0,1,0,1,0,1,1,1,1,0,1,0,0,1,0,0,1,1,1,0,0,1,1,1,1,1,1,0,0,1,1	1,1,0,1,0,0,1,1,1,0,1,0,1,1,1,1,1,0,1,0,1,0,1,0,1,1,1,1,0,1,0,0,1,0,0,1,1,1,0,0,1,1,1,1,1,1,0,0,1,1	1,1,0,1,0,0,1,1,1,0,1,0,1,1,1,1,1,0,1,0,1,0,1,0,1,1,1,1,0,1,0,0,1,0,0,1,1,1,0,0,1,1,1,1,1,1,0,0,1,1	3,3,3,3,3,3,3,3,3,3,3,3,3,3,3,3,3,3,3,3,3,3,3,3,3,3,3,3,3,3,3,3,3,3,3,3,3,3,3,3,3,3,3,3,3,3,3,3,3,3	3,3,3,3,3,3,3,3,3,3,3,3,3,3,3,3,3,3,3,3,3,3,3,3,3,3,3,3,3,3,3,3,3,3,3,3,3,3,3,3,3,3,3,3,3,3,3,3,3,3	2,2,2,2,2,2,2,2,2,2,2,2,2,2,2,2,2,2,2,2,2,2,2,2,2,2,2,2,2,2,2,2,2,2,2,2,2,2,2,2,2,2,2,2,2,2,2,2,2,2	2,2,2,2,2,2,2,2,2,2,2,2,2,2,2,2,2,2,2,2,2,2,2,2,2,2,2,2,2,2,2,2,2,2,2,2,2,2,2,2,2,2,2,2,2,2,2,2,2,2	2,2,2,2,2,2,2,2,2,2,2,2,2,2,2,2,2,2,2,2,2,2,2,2,2,2,2,2,2,2,2,2,2,2,2,2,2,2,2,2,2,2,2,2,2,2,2,2,2,2	3,3,3,3,3,3,3,3,3,3,3,3,3,3,3,3,3,3,3,3,3,3,3,3,3,3,3,3,3,3,3,3,3,3,3,3,3,3,3,3,3,3,3,3,3,3,3,3,3,3	0,0,0,3,1,2,2,3,1,2,3,3,3,3,3,1,2,2,2,2,3,0,1,3,1,3,1,2,2,1,3,0,2,2,3,1,1,1,0,0,1,1,3,1,3,3,1,2,3,2	1,1,0,1,0,0,1,1,1,0,1,0,1,1,1,1,1,0,1,0,1,0,1,0,1,1,1,1,0,1,0,0,1,0,0,1,1,1,0,0,1,1,1,1,1,1,0,0,1,1	1,1,0,1,0,0,1,1,1,0,1,0,1,1,1,1,1,0,1,0,1,0,1,0,1,1,1,1,0,1,0,0,1,0,0,1,1,1,0,0,1,1,1,1,1,1,0,0,1,1	1,1,0,1,0,0,1,1,1,0,1,0,1,1,1,1,1,0,1,0,1,0,1,0,1,1,1,1,0,1,0,0,1,0,0,1,1,1,0,0,1,1,1,1,1,1,0,0,1,1	2,2,2,2,2,2,2,2,2,2,2,2,2,2,2,2,2,2,2,2,2,2,2,2,2,2,2,2,2,2,2,2,2,2,2,2,2,2,2,2,2,2,2,2,2,2,2,2,2,2	3,3,3,3,3,3,3,3,3,3,3,3,3,3,3,3,3,3,3,3,3,3,3,3,3,3,3,3,3,3,3,3,3,3,3,3,3,3,3,3,3,3,3,3,3,3,3,3,3,3	3,3,3,3,3,3,3,3,3,3,3,3,3,3,3,3,3,3,3,3,3,3,3,3,3,3,3,3,3,3,3,3,3,3,3,3,3,3,3,3,3,3,3,3,3,3,3,3,3,3	1,1,0,1,0,0,1,1,1,0,1,0,1,1,1,1,1,0,1,0,1,0,1,0,1,1,1,1,0,1,0,0,1,0,0,1,1,1,0,0,1,1,1,1,1,1,0,0,1,1	1,1,0,1,0,0,1,1,1,0,1,0,1,1,1,1,1,0,1,0,1,0,1,0,1,1,1,1,0,1,0,0,1,0,0,1,1,1,0,0,1,1,1,1,1,1,0,0,1,1	1,1,0,1,0,0,1,1,1,0,1,0,1,1,1,1,1,0,1,0,1,0,1,0,1,1,1,1,0,1,0,0,1,0,0,1,1,1,0,0,1,1,1,1,1,1,0,0,1,1
760100	2,2,2,2,2,2,2,2,2,2,2,2,2,2,2,2,2,2,2,2,2,2,2,2,2,2,2,2,2,2,2,2,2,2,2,2,2,2,2,2,2,2,2,2,2,2,2,2,2,2	2,2,2,2,2,2,2,2,2,2,2,2,2,2,2,2,2,2,2,2,2,2,2,2,2,2,2,2,2,2,2,2,2,2,2,2,2,2,2,2,2,2,2,2,2,2,2,2,2,2	3,3,3,3,3,3,3,3,3,3,3,3,3,3,3,3,3,3,3,3,3,3,3,3,3,3,3,3,3,3,3,3,3,3,3,3,3,3,3,3,3,3,3,3,3,3,3,3,3,3	3,3,3,3,3,3,3,3,3,3,3,3,3,3,3,3,3,3,3,3,3,3,3,3,3,3,3,3,3,3,3,3,3,3,3,3,3,3,3,3,3,3,3,3,3,3,3,3,3,3	1,1,1,0,1,0,1,0,0,1,1,1,1,0,1,1,1,0,1,0,0,1,1,1,1,0,0,1,1,0,1,1,0,0,1,0,1,1,1,0,1,1,0,1,1,0,0,0,0,1	1,1,1,0,1,0,1,0,0,1,1,1,1,0,1,1,1,0,1,0,0,1,1,1,1,0,0,1,1,0,1,1,0,0,1,0,1,1,1,0,1,1,0,1,1,0,0,0,0,1	1,1,1,0,1,0,1,0,0,1,1,1,1,0,1,1,1,0,1,0,0,1,1,1,1,0,0,1,1,0,1,1,0,0,1,0,1,1,1,0,1,1,0,1,1,0,0,0,0,1	1,1,1,0,1,0,1,0,0,1,1,1,1,0,1,1,1,0,1,0,0,1,1,1,1,0,0,1,1,0,1,1,0,0,1,0,1,1,1,0,1,1,0,1,1,0,0,0,0,1	1,1,1,0,1,0,1,0,0,1,1,1,1,0,1,1,1,0,1,0,0,1,1,1,1,0,0,1,1,0,1,1,0,0,1,0,1,1,1,0,1,1,0,1,1,0,0,0,0,1	1,1,1,0,1,0,1,0,0,1,1,1,1,0,1,1,1,0,1,0,0,1,1,1,1,0,0,1,1,0,1,1,0,0,1,0,1,1,1,0,1,1,0,1,1,0,0,0,0,1	3,3,3,3,3,3,3,3,3,3,3,3,3,3,3,3,3,3,3,3,3,3,3,3,3,3,3,3,3,3,3,3,3,3,3,3,3,3,3,3,3,3,3,3,3,3,3,3,3,3	3,3,3,3,3,3,3,3,3,3,3,3,3,3,3,3,3,3,3,3,3,3,3,3,3,3,3,3,3,3,3,3,3,3,3,3,3,3,3,3,3,3,3,3,3,3,3,3,3,3	2,2,2,2,2,2,2,2,2,2,2,2,2,2,2,2,2,2,2,2,2,2,2,2,2,2,2,2,2,2,2,2,2,2,2,2,2,2,2,2,2,2,2,2,2,2,2,2,2,2	2,2,2,2,2,2,2,2,2,2,2,2,2,2,2,2,2,2,2,2,2,2,2,2,2,2,2,2,2,2,2,2,2,2,2,2,2,2,2,2,2,2,2,2,2,2,2,2,2,2	2,2,2,2,2,2,2,2,2,2,2,2,2,2,2,2,2,2,2,2,2,2,2,2,2,2,2,2,2,2,2,2,2,2,2,2,2,2,2,2,2,2,2,2,2,2,2,2,2,2	3,3,3,3,3,3,3,3,3,3,3,3,3,3,3,3,3,3,3,3,3,3,3,3,3,3,3,3,3,3,3,3,3,3,3,3,3,3,3,3,3,3,3,3,3,3,3,3,3,3	3,1,0,1,2,0,1,0,2,3,2,2,2,2,3,2,0,1,2,2,3,0,0,2,2,0,0,2,2,2,0,2,2,0,3,0,3,1,2,2,1,1,0,3,1,2,0,2,2,1	1,1,1,0,1,0,1,0,0,1,1,1,1,0,1,1,1,0,1,0,0,1,1,1,1,0,0,1,1,0,1,1,0,0,1,0,1,1,1,0,1,1,0,1,1,0,0,0,0,1	1,1,1,0,1,0,1,0,0,1,1,1,1,0,1,1,1,0,1,0,0,1,1,1,1,0,0,1,1,0,1,1,0,0,1,0,1,1,1,0,1,1,0,1,1,0,0,0,0,1	1,1,1,0,1,0,1,0,0,1,1,1,1,0,1,1,1,0,1,0,0,1,1,1,1,0,0,1,1,0,1,1,0,0,1,0,1,1,1,0,1,1,0,1,1,0,0,0,0,1	2,2,2,2,2,2,2,2,2,2,2,2,2,2,2,2,2,2,2,2,2,2,2,2,2,2,2,2,2,2,2,2,2,2,2,2,2,2,2,2,2,2,2,2,2,2,2,2,2,2	3,3,3,3,3,3,3,3,3,3,3,3,3,3,3,3,3,3,3,3,3,3,3,3,3,3,3,3,3,3,3,3,3,3,3,3,3,3,3,3,3,3,3,3,3,3,3,3,3,3	3,3,3,3,3,3,3,3,3,3,3,3,3,3,3,3,3,3,3,3,3,3,3,3,3,3,3,3,3,3,3,3,3,3,3,3,3,3,3,3,3,3,3,3,3,3,3,3,3,3	1,1,1,0,1,0,1,0,0,1,1,1,1,0,1,1,1,0,1,0,0,1,1,1,1,0,0,1,1,0,1,1,0,0,1,0,1,1,1,0,1,1,0,1,1,0,0,0,0,1	1,1,1,0,1,0,1,0,0,1,1,1,1,0,1,1,1,0,1,0,0,1,1,1,1,0,0,1,1,0,1,1,0,0,1,0,1,1,1,0,1,1,0,1,1,0,0,0,0,1	1,1,1,0,1,0,1,0,0,1,1,1,1,0,1,1,1,0,1,0,0,1,1,1,1,0,0,1,1,0,1,1,0,0,1,0,1,1,1,0,1,1,0,1,1,0,0,0,0,1
760200	2,2,2,2,2,2,2,2,2,2,2,2,2,2,2,2,2,2,2,2,2,2,2,2,2,2,2,2,2,2,2,2,2,2,2,2,2,2,2,2,2,2,2,2,2,2,2,2,2,2	2,2,2,2,2,2,2,2,2,2,2,2,2,2,2,2,2,2,2,2,2,2,2,2,2,2,2,2,2,2,2,2,2,2,2,2,2,2,2,2,2,2,2,2,2,2,2,2,2,2	3,3,3,3,3,3,3,3,3,3,3,3,3,3,3,3,3,3,3,3,3,3,3,3,3,3,3,3,3,3,3,3,3,3,3,3,3,3,3,3,3,3,3,3,3,3,3,3,3,3	3,3,3,3,3,3,3,3,3,3,3,3,3,3,3,3,3,3,3,3,3,3,3,3,3,3,3,3,3,3,3,3,3,3,3,3,3,3,3,3,3,3,3,3,3,3,3,3,3,3	0,1,1,0,0,1,0,1,1,0,0,1,1,1,0,1,1,0,1,1,0,1,0,1,1,1,1,0,0,0,0,1,1,0,1,1,0,1,0,0,1,0,0,1,1,0,1,0,0,1	0,1,1,0,0,1,0,1,1,0,0,1,1,1,0,1,1,0,1,1,0,1,0,1,1,1,1,0,0,0,0,1,1,0,1,1,0,1,0,0,1,0,0,1,1,0,1,0,0,1	0,1,1,0,0,1,0,1,1,0,0,1,1,1,0,1,1,0,1,1,0,1,0,1,1,1,1,0,0,0,0,1,1,0,1,1,0,1,0,0,1,0,0,1,1,0,1,0,0,1	0,1,1,0,0,1,0,1,1,0,0,1,1,1,0,1,1,0,1,1,0,1,0,1,1,1,1,0,0,0,0,1,1,0,1,1,0,1,0,0,1,0,0,1,1,0,1,0,0,1	0,1,1,0,0,1,0,1,1,0,0,1,1,1,0,1,1,0,1,1,0,1,0,1,1,1,1,0,0,0,0,1,1,0,1,1,0,1,0,0,1,0,0,1,1,0,1,0,0,1	0,1,1,0,0,1,0,1,1,0,0,1,1,1,0,1,1,0,1,1,0,1,0,1,1,1,1,0,0,0,0,1,1,0,1,1,0,1,0,0,1,0,0,1,1,0,1,0,0,1	3,3,3,3,3,3,3,3,3,3,3,3,3,3,3,3,3,3,3,3,3,3,3,3,3,3,3,3,3,3,3,3,3,3,3,3,3,3,3,3,3,3,3,3,3,3,3,3,3,3	3,3,3,3,3,3,3,3,3,3,3,3,3,3,3,3,3,3,3,3,3,3,3,3,3,3,3,3,3,3,3,3,3,3,3,3,3,3,3,3,3,3,3,3,3,3,3,3,3,3	2,2,2,2,2,2,2,2,2,2,2,2,2,2,2,2,2,2,2,2,2,2,2,2,2,2,2,2,2,2,2,2,2,2,2,2,2,2,2,2,2,2,2,2,2,2,2,2,2,2	2,2,2,2,2,2,2,2,2,2,2,2,2,2,2,2,2,2,2,2,2,2,2,2,2,2,2,2,2,2,2,2,2,2,2,2,2,2,2,2,2,2,2,2,2,2,2,2,2,2	2,2,2,2,2,2,2,2,2,2,2,2,2,2,2,2,2,2,2,2,2,2,2,2,2,2,2,2,2,2,2,2,2,2,2,2,2,2,2,2,2,2,2,2,2,2,2,2,2,2	3,3,3,3,3,3,3,3,3,3,3,3,3,3,3,3,3,3,3,3,3,3,3,3,3,3,3,3,3,3,3,3,3,3,3,3,3,3,3,3,3,3,3,3,3,3,3,3,3,3	3,2,1,2,3,1,1,1,0,0,1,1,3,3,0,0,2,2,0,1,0,0,0,3,2,2,2,2,3,1,2,2,0,1,3,0,0,2,2,2,2,1,0,3,2,2,2,0,3,2	0,1,1,0,0,1,0,1,1,0,0,1,1,1,0,1,1,0,1,1,0,1,0,1,1,1,1,0,0,0,0,1,1,0,1,1,0,1,0,0,1,0,0,1,1,0,1,0,0,1	0,1,1,0,0,1,0,1,1,0,0,1,1,1,0,1,1,0,1,1,0,1,0,1,1,1,1,0,0,0,0,1,1,0,1,1,0,1,0,0,1,0,0,1,1,0,1,0,0,1	0,1,1,0,0,1,0,1,1,0,0,1,1,1,0,1,1,0,1,1,0,1,0,1,1,1,1,0,0,0,0,1,1,0,1,1,0,1,0,0,1,0,0,1,1,0,1,0,0,1	2,2,2,2,2,2,2,2,2,2,2,2,2,2,2,2,2,2,2,2,2,2,2,2,2,2,2,2,2,2,2,2,2,2,2,2,2,2,2,2,2,2,2,2,2,2,2,2,2,2	3,3,3,3,3,3,3,3,3,3,3,3,3,3,3,3,3,3,3,3,3,3,3,3,3,3,3,3,3,3,3,3,3,3,3,3,3,3,3,3,3,3,3,3,3,3,3,3,3,3	3,3,3,3,3,3,3,3,3,3,3,3,3,3,3,3,3,3,3,3,3,3,3,3,3,3,3,3,3,3,3,3,3,3,3,3,3,3,3,3,3,3,3,3,3,3,3,3,3,3	0,1,1,0,0,1,0,1,1,0,0,1,1,1,0,1,1,0,1,1,0,1,0,1,1,1,1,0,0,0,0,1,1,0,1,1,0,1,0,0,1,0,0,1,1,0,1,0,0,1	0,1,1,0,0,1,0,1,1,0,0,1,1,1,0,1,1,0,1,1,0,1,0,1,1,1,1,0,0,0,0,1,1,0,1,1,0,1,0,0,1,0,0,1,1,0,1,0,0,1	0,1,1,0,0,1,0,1,1,0,0,1,1,1,0,1,1,0,1,1,0,1,0,1,1,1,1,0,0,0,0,1,1,0,1,1,0,1,0,0,1,0,0,1,1,0,1,0,0,1
760300	2,2,2,2,2,2,2,2,2,2,2,2,2,2,2,2,2,2,2,2,2,2,2,2,2,2,2,2,2,2,2,2,2,2,2,2,2,2,2,2,2,2,2,2,2,2,2,2,2,2	2,2,2,2,2,2,2,2,2,2,2,2,2,2,2,2,2,2,2,2,2,2,2,2,2,2,2,2,2,2,2,2,2,2,2,2,2,2,2,2,2,2,2,2,2,2,2,2,2,2	3,3,3,3,3,3,3,3,3,3,3,3,3,3,3,3,3,3,3,3,3,3,3,3,3,3,3,3,3,3,3,3,3,3,3,3,3,3,3,3,3,3,3,3,3,3,3,3,3,3	3,3,3,3,3,3,3,3,3,3,3,3,3,3,3,3,3,3,3,3,3,3,3,3,3,3,3,3,3,3,3,3,3,3,3,3,3,3,3,3,3,3,3,3,3,3,3,3,3,3	0,0,0,1,0,1,1,1,1,1,0,1,0,0,0,1,0,1,1,1,1,0,0,1,0,1,1,0,0,0,0,0,1,1,1,0,0,0,1,0,0,1,0,0,0,0,0,1,0,0	0,0,0,1,0,1,1,1,1,1,0,1,0,0,0,1,0,1,1,1,1,0,0,1,0,1,1,0,0,0,0,0,1,1,1,0,0,0,1,0,0,1,0,0,0,0,0,1,0,0	0,0,0,1,0,1,1,1,1,1,0,1,0,0,0,1,0,1,1,1,1,0,0,1,0,1,1,0,0,0,0,0,1,1,1,0,0,0,1,0,0,1,0,0,0,0,0,1,0,0	0,0,0,1,0,1,1,1,1,1,0,1,0,0,0,1,0,1,1,1,1,0,0,1,0,1,1,0,0,0,0,0,1,1,1,0,0,0,1,0,0,1,0,0,0,0,0,1,0,0	0,0,0,1,0,1,1,1,1,1,0,1,0,0,0,1,0,1,1,1,1,0,0,1,0,1,1,0,0,0,0,0,1,1,1,0,0,0,1,0,0,1,0,0,0,0,0,1,0,0	0,0,0,1,0,1,1,1,1,1,0,1,0,0,0,1,0,1,1,1,1,0,0,1,0,1,1,0,0,0,0,0,1,1,1,0,0,0,1,0,0,1,0,0,0,0,0,1,0,0	3,3,3,3,3,3,3,3,3,3,3,3,3,3,3,3,3,3,3,3,3,3,3,3,3,3,3,3,3,3,3,3,3,3,3,3,3,3,3,3,3,3,3,3,3,3,3,3,3,3	3,3,3,3,3,3,3,3,3,3,3,3,3,3,3,3,3,3,3,3,3,3,3,3,3,3,3,3,3,3,3,3,3,3,3,3,3,3,3,3,3,3,3,3,3,3,3,3,3,3	2,2,2,2,2,2,2,2,2,2,2,2,2,2,2,2,2,2,2,2,2,2,2,2,2,2,2,2,2,2,2,2,2,2,2,2,2,2,2,2,2,2,2,2,2,2,2,2,2,2	2,2,2,2,2,2,2,2,2,2,2,2,2,2,2,2,2,2,2,2,2,2,2,2,2,2,2,2,2,2,2,2,2,2,2,2,2,2,2,2,2,2,2,2,2,2,2,2,2,2	2,2,2,2,2,2,2,2,2,2,2,2,2,2,2,2,2,2,2,2,2,2,2,2,2,2,2,2,2,2,2,2,2,2,2,2,2,2,2,2,2,2,2,2,2,2,2,2,2,2	3,3,3,3,3,3,3,3,3,3,3,3,3,3,3,3,3,3,3,3,3,3,3,3,3,3,3,3,3,3,3,3,3,3,3,3,3,3,3,3,3,3,3,3,3,3,3,3,3,3	2,0,0,3,0,3,1,2,1,3,2,3,3,2,0,3,0,1,2,3,2,0,0,1,0,1,1,0,2,0,0,2,2,3,2,2,2,0,1,2,3,1,2,0,0,3,2,1,0,3	0,0,0,1,0,1,1,1,1,1,0,1,0,0,0,1,0,1,1,1,1,0,0,1,0,1,1,0,0,0,0,0,1,1,1,0,0,0,1,0,0,1,0,0,0,0,0,1,0,0	0,0,0,1,0,1,1,1,1,1,0,1,0,0,0,1,0,1,1,1,1,0,0,1,0,1,1,0,0,0,0,0,1,1,1,0,0,0,1,0,0,1,0,0,0,0,0,1,0,0	0,0,0,1,0,1,1,1,1,1,0,1,0,0,0,1,0,1,1,1,1,0,0,1,0,1,1,0,0,0,0,0,1,1,1,0,0,0,1,0,0,1,0,0,0,0,0,1,0,0	2,2,2,2,2,2,2,2,2,2,2,2,2,2,2,2,2,2,2,2,2,2,2,2,2,2,2,2,2,2,2,2,2,2,2,2,2,2,2,2,2,2,2,2,2,2,2,2,2,2	3,3,3,3,3,3,3,3,3,3,3,3,3,3,3,3,2,3,3,3,3,3,3,3,3,3,3,3,3,3,3,3,3,3,3,3,3,3,3,3,3,3,3,3,3,3,3,3,3,3	3,3,3,3,3,3,3,3,3,3,3,3,3,3,3,3,2,3,3,3,3,3,3,3,3,3,3,3,3,3,3,3,3,3,3,3,3,3,3,3,3,3,3,3,3,3,3,3,3,3	0,0,0,1,0,1,1,1,1,1,0,1,0,0,0,1,0,1,1,1,1,0,0,1,0,1,1,0,0,0,0,0,1,1,1,0,0,0,1,0,0,1,0,0,0,0,0,1,0,0	0,0,0,1,0,1,1,1,1,1,0,1,0,0,0,1,0,1,1,1,1,0,0,1,0,1,1,0,0,0,0,0,1,1,1,0,0,0,1,0,0,1,0,0,0,0,0,1,0,0	0,0,0,1,0,1,1,1,1,1,0,1,0,0,0,1,0,1,1,1,1,0,0,1,0,1,1,0,0,0,0,0,1,1,1,0,0,0,1,0,0,1,0,0,0,0,0,1,0,0
760400	2,2,2,2,2,2,2,2,2,2,2,2,2,2,2,2,2,2,2,2,2,2,2,2,2,2,2,2,2,2,2,2,2,2,2,2,2,2,2,2,2,2,2,2,2,2,2,2,2,2	2,2,2,2,2,2,2,2,2,2,2,2,2,2,2,2,2,2,2,2,2,2,2,2,2,2,2,2,2,2,2,2,2,2,2,2,2,2,2,2,2,2,2,2,2,2,2,2,2,2	3,3,3,3,3,3,3,3,3,3,3,3,3,3,3,3,3,3,3,3,3,3,3,3,3,3,3,3,3,3,3,3,3,3,3,3,3,3,3,3,3,3,3,3,3,3,3,3,3,3	3,3,3,3,3,3,3,3,3,3,3,3,3,3,3,3,3,3,3,3,3,3,3,3,3,3,3,3,3,3,3,3,3,3,3,3,3,3,3,3,3,3,3,3,3,3,3,3,3,3	1,0,1,0,1,0,0,1,0,1,1,1,1,1,0,1,1,1,0,1,1,1,0,1,1,0,0,0,0,1,0,1,0,1,1,1,0,0,0,0,1,0,1,1,1,1,1,0,1,0	1,0,1,0,1,0,0,1,0,1,1,1,1,1,0,1,1,1,0,1,1,1,0,1,1,0,0,0,0,1,0,1,0,1,1,1,0,0,0,0,1,0,1,1,1,1,1,0,1,0	1,0,1,0,1,0,0,1,0,1,1,1,1,1,0,1,1,1,0,1,1,1,0,1,1,0,0,0,0,1,0,1,0,1,1,1,0,0,0,0,1,0,1,1,1,1,1,0,1,0	1,0,1,0,1,0,0,1,0,1,1,1,1,1,0,1,1,1,0,1,1,1,0,1,1,0,0,0,0,1,0,1,0,1,1,1,0,0,0,0,1,0,1,1,1,1,1,0,1,0	1,0,1,0,1,0,0,1,0,1,1,1,1,1,0,1,1,1,0,1,1,1,0,1,1,0,0,0,0,1,0,1,0,1,1,1,0,0,0,0,1,0,1,1,1,1,1,0,1,0	1,0,1,0,1,0,0,1,0,1,1,1,1,1,0,1,1,1,0,1,1,1,0,1,1,0,0,0,0,1,0,1,0,1,1,1,0,0,0,0,1,0,1,1,1,1,1,0,1,0	3,3,3,3,3,3,3,3,3,3,3,3,3,3,3,3,3,3,3,3,3,3,3,3,3,3,3,3,3,3,3,3,3,3,3,3,3,3,3,3,3,3,3,3,3,3,3,3,3,3	3,3,3,3,3,3,3,3,3,3,3,3,3,3,3,3,3,3,3,3,3,3,3,3,3,3,3,3,3,3,3,3,3,3,3,3,3,3,3,3,3,3,3,3,3,3,3,3,3,3	2,2,2,2,2,2,2,2,2,2,2,2,2,2,2,2,2,2,2,2,2,2,2,2,2,2,2,2,2,2,2,2,2,2,2,2,2,2,2,2,2,2,2,2,2,2,2,2,2,2	2,2,2,2,2,2,2,2,2,2,2,2,2,2,2,2,2,2,2,2,2,2,2,2,2,2,2,2,2,2,2,2,2,2,2,2,2,2,2,2,2,2,2,2,2,2,2,2,2,2	2,2,2,2,2,2,2,2,2,2,2,2,2,2,2,2,2,2,2,2,2,2,2,2,2,2,2,2,2,2,2,2,2,2,2,2,2,2,2,2,2,2,2,2,2,2,2,2,2,2	3,3,3,3,3,3,3,3,3,3,3,3,3,3,3,3,3,3,3,3,3,3,3,3,3,3,3,3,3,3,3,3,3,3,3,3,3,3,3,3,3,3,3,3,3,3,3,3,3,3	3,2,0,3,0,2,0,3,2,2,2,1,2,3,0,0,1,1,0,1,1,1,2,1,0,0,0,0,2,1,1,3,0,1,2,0,2,2,2,2,1,0,3,2,3,2,1,0,2,3	1,0,1,0,1,0,0,1,0,1,1,1,1,1,0,1,1,1,0,1,1,1,0,1,1,0,0,0,0,1,0,1,0,1,1,1,0,0,0,0,1,0,1,1,1,1,1,0,1,0	1,0,1,0,1,0,0,1,0,1,1,1,1,1,0,1,1,1,0,1,1,1,0,1,1,0,0,0,0,1,0,1,0,1,1,1,0,0,0,0,1,0,1,1,1,1,1,0,1,0	1,0,1,0,1,0,0,1,0,1,1,1,1,1,0,1,1,1,0,1,1,1,0,1,1,0,0,0,0,1,0,1,0,1,1,1,0,0,0,0,1,0,1,1,1,1,1,0,1,0	2,2,2,2,2,2,2,2,2,2,2,2,2,2,2,2,2,2,2,2,2,2,2,2,2,2,2,2,2,2,2,2,2,2,2,2,2,2,2,2,2,2,2,2,2,2,2,2,2,2	3,3,3,3,3,3,3,3,3,3,3,3,3,3,3,3,3,3,3,3,3,3,3,3,3,3,3,3,3,3,3,3,3,3,3,3,3,3,3,3,3,3,3,3,3,3,3,3,3,3	3,3,3,3,3,3,3,3,3,3,3,3,3,3,3,3,3,3,3,3,3,3,3,3,3,3,3,3,3,3,3,3,3,3,3,3,3,3,3,3,3,3,3,3,3,3,3,3,3,3	1,0,1,0,1,0,0,1,0,1,1,1,1,1,0,1,1,1,0,1,1,1,0,1,1,0,0,0,0,1,0,1,0,1,1,1,0,0,0,0,1,0,1,1,1,1,1,0,1,0	1,0,1,0,1,0,0,1,0,1,1,1,1,1,0,1,1,1,0,1,1,1,0,1,1,0,0,0,0,1,0,1,0,1,1,1,0,0,0,0,1,0,1,1,1,1,1,0,1,0	1,0,1,0,1,0,0,1,0,1,1,1,1,1,0,1,1,1,0,1,1,1,0,1,1,0,0,0,0,1,0,1,0,1,1,1,0,0,0,0,1,0,1,1,1,1,1,0,1,0
760500	2,2,2,2,2,2,2,2,2,2,2,2,2,2,2,2,2,2,2,2,2,2,2,2,2,2,2,2,2,2,2,2,2,2,2,2,2,2,2,2,2,2,2,2,2,2,2,2,2,2	2,2,2,2,2,2,2,2,2,2,2,2,2,2,2,2,2,2,2,2,2,2,2,2,2,2,2,2,2,2,2,2,2,2,2,2,2,2,2,2,2,2,2,2,2,2,2,2,2,2	3,3,3,3,3,3,3,3,3,3,3,3,3,3,3,3,3,3,3,3,3,3,3,3,3,3,3,3,3,3,3,3,3,3,3,3,3,3,3,3,3,3,3,3,3,3,3,3,3,3	3,3,3,3,3,3,3,3,3,3,3,3,3,3,3,3,3,3,3,3,3,3,3,3,3,3,3,3,3,3,3,3,3,3,3,3,3,3,3,3,3,3,3,3,3,3,3,3,3,3	0,0,0,0,1,0,0,0,1,1,1,1,1,1,1,0,1,1,1,1,1,0,1,1,1,1,1,0,0,0,0,1,0,0,1,0,0,0,0,0,1,1,1,1,1,0,1,1,0,1	0,0,0,0,1,0,0,0,1,1,1,1,1,1,1,0,1,1,1,1,1,0,1,1,1,1,1,0,0,0,0,1,0,0,1,0,0,0,0,0,1,1,1,1,1,0,1,1,0,1	0,0,0,0,1,0,0,0,1,1,1,1,1,1,1,0,1,1,1,1,1,0,1,1,1,1,1,0,0,0,0,1,0,0,1,0,0,0,0,0,1,1,1,1,1,0,1,1,0,1	0,0,0,0,1,0,0,0,1,1,1,1,1,1,1,0,1,1,1,1,1,0,1,1,1,1,1,0,0,0,0,1,0,0,1,0,0,0,0,0,1,1,1,1,1,0,1,1,0,1	0,0,0,0,1,0,0,0,1,1,1,1,1,1,1,0,1,1,1,1,1,0,1,1,1,1,1,0,0,0,0,1,0,0,1,0,0,0,0,0,1,1,1,1,1,0,1,1,0,1	0,0,0,0,1,0,0,0,1,1,1,1,1,1,1,0,1,1,1,1,1,0,1,1,1,1,1,0,0,0,0,1,0,0,1,0,0,0,0,0,1,1,1,1,1,0,1,1,0,1	3,3,3,3,3,3,3,3,3,3,3,3,3,3,3,3,3,3,3,3,3,3,3,3,3,3,3,3,3,3,3,3,3,3,3,3,3,3,3,3,3,3,3,3,3,3,3,3,3,3	3,3,3,3,3,3,3,3,3,3,3,3,3,3,3,3,3,3,3,3,3,3,3,3,3,3,3,3,3,3,3,3,3,3,3,3,3,3,3,3,3,3,3,3,3,3,3,3,3,3	2,2,2,2,2,2,2,2,2,2,2,2,2,2,2,2,2,2,2,2,2,2,2,2,2,2,2,2,2,2,2,2,2,2,2,2,2,2,2,2,2,2,2,2,2,2,2,2,2,2	2,2,2,2,2,2,2,2,2,2,2,2,2,2,2,2,2,2,2,2,2,2,2,2,2,2,2,2,2,2,2,2,2,2,2,2,2,2,2,2,2,2,2,2,2,2,2,2,2,2	2,2,2,2,2,2,2,2,2,2,2,2,2,2,2,2,2,2,2,2,2,2,2,2,2,2,2,2,2,2,2,2,2,2,2,2,2,2,2,2,2,2,2,2,2,2,2,2,2,2	3,3,3,3,3,3,3,3,3,3,3,3,3,3,3,3,3,3,3,3,3,3,3,3,3,3,3,3,3,3,3,3,3,3,3,3,3,3,3,3,3,3,3,3,3,3,3,3,3,3	3,3,3,3,3,1,3,3,2,1,0,3,0,1,2,1,1,1,2,1,2,3,3,1,1,1,0,2,1,3,1,0,1,2,0,3,3,1,2,2,1,0,3,3,3,3,0,1,1,2	0,0,0,0,1,0,0,0,1,1,1,1,1,1,1,0,1,1,1,1,1,0,1,1,1,1,1,0,0,0,0,1,0,0,1,0,0,0,0,0,1,1,1,1,1,0,1,1,0,1	0,0,0,0,1,0,0,0,1,1,1,1,1,1,1,0,1,1,1,1,1,0,1,1,1,1,1,0,0,0,0,1,0,0,1,0,0,0,0,0,1,1,1,1,1,0,1,1,0,1	0,0,0,0,1,0,0,0,1,1,1,1,1,1,1,0,1,1,1,1,1,0,1,1,1,1,1,0,0,0,0,1,0,0,1,0,0,0,0,0,1,1,1,1,1,0,1,1,0,1	2,2,2,2,2,2,2,2,2,2,2,2,2,2,2,2,2,2,2,2,2,2,2,2,2,2,2,2,2,2,2,2,2,2,2,2,2,2,2,2,2,2,2,2,2,2,2,2,2,2	3,3,3,3,3,3,3,3,3,3,3,3,3,3,3,3,3,3,3,3,3,3,3,3,3,3,3,3,3,3,3,3,3,3,3,3,3,3,3,3,3,3,3,3,3,3,3,3,3,3	3,3,3,3,3,3,3,3,3,3,3,3,3,3,3,3,3,3,3,3,3,3,3,3,3,3,3,3,3,3,3,3,3,3,3,3,3,3,3,3,3,3,3,3,3,3,3,3,3,3	0,0,0,0,1,0,0,0,1,1,1,1,1,1,1,0,1,1,1,1,1,0,1,1,1,1,1,0,0,0,0,1,0,0,1,0,0,0,0,0,1,1,1,1,1,0,1,1,0,1	0,0,0,0,1,0,0,0,1,1,1,1,1,1,1,0,1,1,1,1,1,0,1,1,1,1,1,0,0,0,0,1,0,0,1,0,0,0,0,0,1,1,1,1,1,0,1,1,0,1	0,0,0,0,1,0,0,0,1,1,1,1,1,1,1,0,1,1,1,1,1,0,1,1,1,1,1,0,0,0,0,1,0,0,1,0,0,0,0,0,1,1,1,1,1,0,1,1,0,1
760600	2,2,2,2,2,2,2,2,2,2,2,2,2,2,2,2,2,2,2,2,2,2,2,2,2,2,2,2,2,2,2,2,2,2,2,2,2,2,2,2,2,2,2,2,2,2,2,2,2,2	2,2,2,2,2,2,2,2,2,2,2,2,2,2,2,2,2,2,2,2,2,2,2,2,2,2,2,2,2,2,2,2,2,2,2,2,2,2,2,2,2,2,2,2,2,2,2,2,2,2	3,3,3,3,3,3,3,3,3,3,3,3,3,3,3,3,3,3,3,3,3,3,3,3,3,3,3,3,3,3,3,3,3,3,3,3,3,3,3,3,3,3,3,3,3,3,3,3,3,3	3,3,3,3,3,3,3,3,3,3,3,3,3,3,3,3,3,3,3,3,3,3,3,3,3,3,3,3,3,3,3,3,3,3,3,3,3,3,3,3,3,3,3,3,3,3,3,3,3,3	1,0,1,0,0,0,1,0,0,1,1,0,1,1,0,0,0,1,0,1,1,0,0,0,0,1,1,1,1,1,0,1,1,1,0,1,0,0,1,1,0,0,0,0,1,0,0,1,1,0	1,0,1,0,0,0,1,0,0,1,1,0,1,1,0,0,0,1,0,1,1,0,0,0,0,1,1,1,1,1,0,1,1,1,0,1,0,0,1,1,0,0,0,0,1,0,0,1,1,0	1,0,1,0,0,0,1,0,0,1,1,0,1,1,0,0,0,1,0,1,1,0,0,0,0,1,1,1,1,1,0,1,1,1,0,1,0,0,1,1,0,0,0,0,1,0,0,1,1,0	1,0,1,0,0,0,1,0,0,1,1,0,1,1,0,0,0,1,0,1,1,0,0,0,0,1,1,1,1,1,0,1,1,1,0,1,0,0,1,1,0,0,0,0,1,0,0,1,1,0	1,0,1,0,0,0,1,0,0,1,1,0,1,1,0,0,0,1,0,1,1,0,0,0,0,1,1,1,1,1,0,1,1,1,0,1,0,0,1,1,0,0,0,0,1,0,0,1,1,0	1,0,1,0,0,0,1,0,0,1,1,0,1,1,0,0,0,1,0,1,1,0,0,0,0,1,1,1,1,1,0,1,1,1,0,1,0,0,1,1,0,0,0,0,1,0,0,1,1,0	3,3,3,3,3,3,3,3,3,3,3,3,3,3,3,3,3,3,3,3,3,3,3,3,3,3,3,3,3,3,3,3,3,3,3,3,3,3,3,3,3,3,3,3,3,3,3,3,3,3	3,3,3,3,3,3,3,3,3,3,3,3,3,3,3,3,3,3,3,3,3,3,3,3,3,3,3,3,3,3,3,3,3,3,3,3,3,3,3,3,3,3,3,3,3,3,3,3,3,3	2,2,2,2,2,2,2,2,2,2,2,2,2,2,2,2,2,2,2,2,2,2,2,2,2,2,2,2,2,2,2,2,2,2,2,2,2,2,2,2,2,2,2,2,2,2,2,2,2,2	2,2,2,2,2,2,2,2,2,2,2,2,2,2,2,2,2,2,2,2,2,2,2,2,2,2,2,2,2,2,2,2,2,2,2,2,2,2,2,2,2,2,2,2,2,2,2,2,2,2	2,2,2,2,2,2,2,2,2,2,2,2,2,2,2,2,2,2,2,2,2,2,2,2,2,2,2,2,2,2,2,2,2,2,2,2,2,2,2,2,2,2,2,2,2,2,2,2,2,2	3,3,3,3,3,3,3,3,3,3,3,3,3,3,3,3,3,3,3,3,3,3,3,3,3,3,3,3,3,3,3,3,3,3,3,3,3,3,3,3,3,3,3,3,3,3,3,3,3,3	2,3,3,0,0,0,3,1,3,1,2,2,2,1,1,3,3,1,3,1,2,2,1,2,2,1,2,3,1,1,1,1,1,3,1,1,1,0,1,1,3,2,1,3,3,2,3,2,3,3	1,0,1,0,0,0,1,0,0,1,1,0,1,1,0,0,0,1,0,1,1,0,0,0,0,1,1,1,1,1,0,1,1,1,0,1,0,0,1,1,0,0,0,0,1,0,0,1,1,0	1,0,1,0,0,0,1,0,0,1,1,0,1,1,0,0,0,1,0,1,1,0,0,0,0,1,1,1,1,1,0,1,1,1,0,1,0,0,1,1,0,0,0,0,1,0,0,1,1,0	1,0,1,0,0,0,1,0,0,1,1,0,1,1,0,0,0,1,0,1,1,0,0,0,0,1,1,1,1,1,0,1,1,1,0,1,0,0,1,1,0,0,0,0,1,0,0,1,1,0	2,2,2,2,2,2,2,2,2,2,2,2,2,2,2,2,2,2,2,2,2,2,2,2,2,2,2,2,2,2,2,2,2,2,2,2,2,2,2,2,2,2,2,2,2,2,2,2,2,2	3,3,3,3,3,3,3,3,3,3,3,3,3,3,3,3,3,3,3,3,3,3,3,3,3,3,3,3,3,3,3,3,3,3,3,3,3,3,3,3,3,3,3,3,3,3,3,3,3,3	3,3,3,3,3,3,3,3,3,3,3,3,3,3,3,3,3,3,3,3,3,3,3,3,3,3,3,3,3,3,3,3,3,3,3,3,3,3,3,3,3,3,3,3,3,3,3,3,3,3	1,0,1,0,0,0,1,0,0,1,1,0,1,1,0,0,0,1,0,1,1,0,0,0,0,1,1,1,1,1,0,1,1,1,0,1,0,0,1,1,0,0,0,0,1,0,0,1,1,0	1,0,1,0,0,0,1,0,0,1,1,0,1,1,0,0,0,1,0,1,1,0,0,0,0,1,1,1,1,1,0,1,1,1,0,1,0,0,1,1,0,0,0,0,1,0,0,1,1,0	1,0,1,0,0,0,1,0,0,1,1,0,1,1,0,0,0,1,0,1,1,0,0,0,0,1,1,1,1,1,0,1,1,1,0,1,0,0,1,1,0,0,0,0,1,0,0,1,1,0
760700	2,2,2,2,2,2,2,2,2,2,2,2,2,2,2,2,2,2,2,2,2,2,2,2,2,2,2,2,2,2,2,2,2,2,2,2,2,2,2,2,2,2,2,2,2,2,2,2,2,2	2,2,2,2,2,2,2,2,2,2,2,2,2,2,2,2,2,2,2,2,2,2,2,2,2,2,2,2,2,2,2,2,2,2,2,2,2,2,2,2,2,2,2,2,2,2,2,2,2,2	3,3,3,3,3,3,3,3,3,3,3,3,3,3,3,3,3,3,3,3,3,3,3,3,3,3,3,3,3,3,3,3,3,3,3,3,3,3,3,3,3,3,3,3,3,3,3,3,3,3	3,3,3,3,3,3,3,3,3,3,3,3,3,3,3,3,3,3,3,3,3,3,3,3,3,3,3,3,3,3,3,3,3,3,3,3,3,3,3,3,3,3,3,3,3,3,3,3,3,3	1,1,1,1,0,0,1,1,0,1,1,0,1,0,1,1,1,0,1,1,1,1,1,1,1,1,1,1,1,1,1,1,1,1,1,0,1,0,1,1,0,1,1,0,1,1,0,0,1,1	1,1,1,1,0,0,1,1,0,1,1,0,1,0,1,1,1,0,1,1,1,1,1,1,1,1,1,1,1,1,1,1,1,1,1,0,1,0,1,1,0,1,1,0,1,1,0,0,1,1	1,1,1,1,0,0,1,1,0,1,1,0,1,0,1,1,1,0,1,1,1,1,1,1,1,1,1,1,1,1,1,1,1,1,1,0,1,0,1,1,0,1,1,0,1,1,0,0,1,1	1,1,1,1,0,0,1,1,0,1,1,0,1,0,1,1,1,0,1,1,1,1,1,1,1,1,1,1,1,1,1,1,1,1,1,0,1,0,1,1,0,1,1,0,1,1,0,0,1,1	1,1,1,1,0,0,1,1,0,1,1,0,1,0,1,1,1,0,1,1,1,1,1,1,1,1,1,1,1,1,1,1,1,1,1,0,1,0,1,1,0,1,1,0,1,1,0,0,1,1	1,1,1,1,0,0,1,1,0,1,1,0,1,0,1,1,1,0,1,1,1,1,1,1,1,1,1,1,1,1,1,1,1,1,1,0,1,0,1,1,0,1,1,0,1,1,0,0,1,1	3,3,3,3,3,3,3,3,3,3,3,3,3,3,3,3,3,3,3,3,3,3,3,3,3,3,3,3,3,3,3,3,3,3,3,3,3,3,3,3,3,3,3,3,3,3,3,3,3,3	3,3,3,3,3,3,3,3,3,3,3,3,3,3,3,3,3,3,3,3,3,3,3,3,3,3,3,3,3,3,3,3,3,3,3,3,3,3,3,3,3,3,3,3,3,3,3,3,3,3	2,2,2,2,2,2,2,2,2,2,2,2,2,2,2,2,2,2,2,2,2,2,2,2,2,2,2,2,2,2,2,2,2,2,2,2,2,2,2,2,2,2,2,2,2,2,2,2,2,2	2,2,2,2,2,2,2,2,2,2,2,2,2,2,2,2,2,2,2,2,2,2,2,2,2,2,2,2,2,2,2,2,2,2,2,2,2,2,2,2,2,2,2,2,2,2,2,2,2,2	2,2,2,2,2,2,2,2,2,2,2,2,2,2,2,2,2,2,2,2,2,2,2,2,2,2,2,2,2,2,2,2,2,2,2,2,2,2,2,2,2,2,2,2,2,2,2,2,2,2	3,3,3,3,3,3,3,3,3,3,3,3,3,3,3,3,3,3,3,3,3,3,3,3,3,3,3,3,3,3,3,3,3,3,3,3,3,3,3,3,3,3,3,3,3,3,3,3,3,3	1,2,3,2,0,3,2,0,0,0,0,2,3,1,1,1,1,1,0,1,1,3,1,1,1,1,2,1,3,1,2,2,3,2,1,2,2,1,2,0,2,0,0,0,2,0,2,3,3,3	1,1,1,1,0,0,1,1,0,1,1,0,1,0,1,1,1,0,1,1,1,1,1,1,1,1,1,1,1,1,1,1,1,1,1,0,1,0,1,1,0,1,1,0,1,1,0,0,1,1	1,1,1,1,0,0,1,1,0,1,1,0,1,0,1,1,1,0,1,1,1,1,1,1,1,1,1,1,1,1,1,1,1,1,1,0,1,0,1,1,0,1,1,0,1,1,0,0,1,1	1,1,1,1,0,0,1,1,0,1,1,0,1,0,1,1,1,0,1,1,1,1,1,1,1,1,1,1,1,1,1,1,1,1,1,0,1,0,1,1,0,1,1,0,1,1,0,0,1,1	2,2,2,2,2,2,2,2,2,2,2,2,2,2,2,2,2,2,2,2,2,2,2,2,2,2,2,2,2,2,2,2,2,2,2,2,2,2,2,2,2,2,2,2,2,2,2,2,2,2	3,3,3,3,3,3,3,3,3,3,3,3,3,3,3,3,3,3,3,3,3,3,3,3,3,3,3,3,3,3,3,3,3,3,3,3,3,3,3,3,3,3,3,3,3,3,3,3,3,3	3,3,3,3,3,3,3,3,3,3,3,3,3,3,3,3,3,3,3,3,3,3,3,3,3,3,3,3,3,3,3,3,3,3,3,3,3,3,3,3,3,3,3,3,3,3,3,3,3,3	1,1,1,1,0,0,1,1,0,1,1,0,1,0,1,1,1,0,1,1,1,1,1,1,1,1,1,1,1,1,1,1,1,1,1,0,1,0,1,1,0,1,1,0,1,1,0,0,1,1	1,1,1,1,0,0,1,1,0,1,1,0,1,0,1,1,1,0,1,1,1,1,1,1,1,1,1,1,1,1,1,1,1,1,1,0,1,0,1,1,0,1,1,0,1,1,0,0,1,1	1,1,1,1,0,0,1,1,0,1,1,0,1,0,1,1,1,0,1,1,1,1,1,1,1,1,1,1,1,1,1,1,1,1,1,0,1,0,1,1,0,1,1,0,1,1,0,0,1,1
760800	2,2,2,2,2,2,2,2,2,2,2,2,2,2,2,2,2,2,2,2,2,2,2,2,2,2,2,2,2,2,2,2,2,2,2,2,2,2,2,2,2,2,2,2,2,2,2,2,2,2	2,2,2,2,2,2,2,2,2,2,2,2,2,2,2,2,2,2,2,2,2,2,2,2,2,2,2,2,2,2,2,2,2,2,2,2,2,2,2,2,2,2,2,2,2,2,2,2,2,2	3,3,3,3,3,3,3,3,3,3,3,3,3,3,3,3,3,3,3,3,3,3,3,3,3,3,3,3,3,3,3,3,3,3,3,3,3,3,3,3,3,3,3,3,3,3,3,3,3,3	3,3,3,3,3,3,3,3,3,3,3,3,3,3,3,3,3,3,3,3,3,3,3,3,3,3,3,3,3,3,3,3,3,3,3,3,3,3,3,3,3,3,3,3,3,3,3,3,3,3	1,1,0,1,1,0,0,1,1,0,1,1,0,0,0,1,1,0,1,0,1,1,0,1,0,1,1,0,1,0,1,1,0,0,1,1,0,0,1,1,1,0,1,0,0,0,0,1,0,1	1,1,0,1,1,0,0,1,1,0,1,1,0,0,0,1,1,0,1,0,1,1,0,1,0,1,1,0,1,0,1,1,0,0,1,1,0,0,1,1,1,0,1,0,0,0,0,1,0,1	1,1,0,1,1,0,0,1,1,0,1,1,0,0,0,1,1,0,1,0,1,1,0,1,0,1,1,0,1,0,1,1,0,0,1,1,0,0,1,1,1,0,1,0,0,0,0,1,0,1	1,1,0,1,1,0,0,1,1,0,1,1,0,0,0,1,1,0,1,0,1,1,0,1,0,1,1,0,1,0,1,1,0,0,1,1,0,0,1,1,1,0,1,0,0,0,0,1,0,1	1,1,0,1,1,0,0,1,1,0,1,1,0,0,0,1,1,0,1,0,1,1,0,1,0,1,1,0,1,0,1,1,0,0,1,1,0,0,1,1,1,0,1,0,0,0,0,1,0,1	1,1,0,1,1,0,0,1,1,0,1,1,0,0,0,1,1,0,1,0,1,1,0,1,0,1,1,0,1,0,1,1,0,0,1,1,0,0,1,1,1,0,1,0,0,0,0,1,0,1	3,3,3,3,3,3,3,3,3,3,3,3,3,3,3,3,3,3,3,3,3,3,3,3,3,3,3,3,3,3,3,3,3,3,3,3,3,3,3,3,3,3,3,3,3,3,3,3,3,3	3,3,3,3,3,3,3,3,3,3,3,3,3,3,3,3,3,3,3,3,3,3,3,3,3,3,3,3,3,3,3,3,3,3,3,3,3,3,3,3,3,3,3,3,3,3,3,3,3,3	2,2,2,2,2,2,2,2,2,2,2,2,2,2,2,2,2,2,2,2,2,2,2,2,2,2,2,2,2,2,2,2,2,2,2,2,2,2,2,2,2,2,2,2,2,2,2,2,2,2	2,2,2,2,2,2,2,2,2,2,2,2,2,2,2,2,2,2,2,2,2,2,2,2,2,2,2,2,2,2,2,2,2,2,2,2,2,2,2,2,2,2,2,2,2,2,2,2,2,2	2,2,2,2,2,2,2,2,2,2,2,2,2,2,2,2,2,2,2,2,2,2,2,2,2,2,2,2,2,2,2,2,2,2,2,2,2,2,2,2,2,2,2,2,2,2,2,2,2,2	3,3,3,3,3,3,3,3,3,3,3,3,3,3,3,3,3,3,3,3,3,3,3,3,3,3,3,3,3,3,3,3,3,3,3,3,3,3,3,3,3,3,3,3,3,3,3,3,3,3	1,2,3,3,1,0,1,3,3,2,2,3,3,2,2,2,1,3,0,2,1,1,0,2,3,1,0,1,1,3,1,3,0,1,2,0,3,3,2,2,3,0,0,2,3,3,3,0,0,3	1,1,0,1,1,0,0,1,1,0,1,1,0,0,0,1,1,0,1,0,1,1,0,1,0,1,1,0,1,0,1,1,0,0,1,1,0,0,1,1,1,0,1,0,0,0,0,1,0,1	1,1,0,1,1,0,0,1,1,0,1,1,0,0,0,1,1,0,1,0,1,1,0,1,0,1,1,0,1,0,1,1,0,0,1,1,0,0,1,1,1,0,1,0,0,0,0,1,0,1	1,1,0,1,1,0,0,1,1,0,1,1,0,0,0,1,1,0,1,0,1,1,0,1,0,1,1,0,1,0,1,1,0,0,1,1,0,0,1,1,1,0,1,0,0,0,0,1,0,1	2,2,2,2,2,2,2,2,2,2,2,2,2,2,2,2,2,2,2,2,2,2,2,2,2,2,2,2,2,2,2,2,2,2,2,2,2,2,2,2,2,2,2,2,2,2,2,2,2,2	3,3,3,3,3,3,3,3,3,3,3,3,3,3,3,3,3,3,3,3,3,3,3,3,3,3,3,3,3,3,3,3,3,3,3,3,3,3,3,3,3,3,3,3,3,3,3,3,3,3	3,3,3,3,3,3,3,3,3,3,3,3,3,3,3,3,3,3,3,3,2,3,3,3,3,3,3,3,3,3,3,3,3,3,3,3,3,3,3,3,3,3,3,3,3,3,3,3,3,3	1,1,0,1,1,0,0,1,1,0,1,1,0,0,0,1,1,0,1,0,1,1,0,1,0,1,1,0,1,0,1,1,0,0,1,1,0,0,1,1,1,0,1,0,0,0,0,1,0,1	1,1,0,1,1,0,0,1,1,0,1,1,0,0,0,1,1,0,1,0,1,1,0,1,0,1,1,0,1,0,1,1,0,0,1,1,0,0,1,1,1,0,1,0,0,0,0,1,0,1	1,1,0,1,1,0,0,1,1,0,1,1,0,0,0,1,1,0,1,0,1,1,0,1,0,1,1,0,1,0,1,1,0,0,1,1,0,0,1,1,1,0,1,0,0,0,0,1,0,1
760900	2,2,2,2,2,2,2,2,2,2,2,2,2,2,2,2,2,2,2,2,2,2,2,2,2,2,2,2,2,2,2,2,2,2,2,2,2,2,2,2,2,2,2,2,2,2,2,2,2,2	2,2,2,2,2,2,2,2,2,2,2,2,2,2,2,2,2,2,2,2,2,2,2,2,2,2,2,2,2,2,2,2,2,2,2,2,2,2,2,2,2,2,2,2,2,2,2,2,2,2	3,3,3,3,3,3,3,3,3,3,3,3,3,3,3,3,3,3,3,3,3,3,3,3,3,3,3,3,3,3,3,3,3,3,3,3,3,3,3,3,3,3,3,3,3,3,3,3,3,3	3,3,3,3,3,3,3,3,3,3,3,3,3,3,3,3,3,3,3,3,3,3,3,3,3,3,3,3,3,3,3,3,3,3,3,3,3,3,3,3,3,3,3,3,3,3,3,3,3,3	1,0,0,0,0,1,1,1,1,1,0,0,0,0,1,0,1,1,1,0,0,1,1,1,0,0,0,0,1,0,0,1,1,0,0,1,0,1,0,0,0,1,0,0,1,0,1,1,1,0	1,0,0,0,0,1,1,1,1,1,0,0,0,0,1,0,1,1,1,0,0,1,1,1,0,0,0,0,1,0,0,1,1,0,0,1,0,1,0,0,0,1,0,0,1,0,1,1,1,0	1,0,0,0,0,1,1,1,1,1,0,0,0,0,1,0,1,1,1,0,0,1,1,1,0,0,0,0,1,0,0,1,1,0,0,1,0,1,0,0,0,1,0,0,1,0,1,1,1,0	1,0,0,0,0,1,1,1,1,1,0,0,0,0,1,0,1,1,1,0,0,1,1,1,0,0,0,0,1,0,0,1,1,0,0,1,0,1,0,0,0,1,0,0,1,0,1,1,1,0	1,0,0,0,0,1,1,1,1,1,0,0,0,0,1,0,1,1,1,0,0,1,1,1,0,0,0,0,1,0,0,1,1,0,0,1,0,1,0,0,0,1,0,0,1,0,1,1,1,0	1,0,0,0,0,1,1,1,1,1,0,0,0,0,1,0,1,1,1,0,0,1,1,1,0,0,0,0,1,0,0,1,1,0,0,1,0,1,0,0,0,1,0,0,1,0,1,1,1,0	3,3,3,3,3,3,3,3,3,3,3,3,3,3,3,3,3,3,3,3,3,3,3,3,3,3,3,3,3,3,3,3,3,3,3,3,3,3,3,3,3,3,3,3,3,3,3,3,3,3	3,3,3,3,3,3,3,3,3,3,3,3,3,3,3,3,3,3,3,3,3,3,3,3,3,3,3,3,3,3,3,3,3,3,3,3,3,3,3,3,3,3,3,3,3,3,3,3,3,3	2,2,2,2,2,2,2,2,2,2,2,2,2,2,2,2,2,2,2,2,2,2,2,2,2,2,2,2,2,2,2,2,2,2,2,2,2,2,2,2,2,2,2,2,2,2,2,2,2,2	2,2,2,2,2,2,2,2,2,2,2,2,2,2,2,2,2,2,2,2,2,2,2,2,2,2,2,2,2,2,2,2,2,2,2,2,2,2,2,2,2,2,2,2,2,2,2,2,2,2	2,2,2,2,2,2,2,2,2,2,2,2,2,2,2,2,2,2,2,2,2,2,2,2,2,2,2,2,2,2,2,2,2,2,2,2,2,2,2,2,2,2,2,2,2,2,2,2,2,2	3,3,3,3,3,3,3,3,3,3,3,3,3,3,3,3,3,3,3,3,3,3,3,3,3,3,3,3,3,3,3,3,3,3,3,3,3,3,3,3,3,3,3,3,3,3,3,3,3,3	1,0,1,2,2,3,3,1,2,2,1,0,2,3,1,0,2,0,0,1,3,3,2,2,0,2,1,2,2,0,2,0,0,1,2,0,2,1,0,3,0,1,1,1,2,3,3,2,3,3	1,0,0,0,0,1,1,1,1,1,0,0,0,0,1,0,1,1,1,0,0,1,1,1,0,0,0,0,1,0,0,1,1,0,0,1,0,1,0,0,0,1,0,0,1,0,1,1,1,0	1,0,0,0,0,1,1,1,1,1,0,0,0,0,1,0,1,1,1,0,0,1,1,1,0,0,0,0,1,0,0,1,1,0,0,1,0,1,0,0,0,1,0,0,1,0,1,1,1,0	1,0,0,0,0,1,1,1,1,1,0,0,0,0,1,0,1,1,1,0,0,1,1,1,0,0,0,0,1,0,0,1,1,0,0,1,0,1,0,0,0,1,0,0,1,0,1,1,1,0	2,2,2,2,2,2,2,2,2,2,2,2,2,2,2,2,2,2,2,2,2,2,2,2,2,2,2,2,2,2,2,2,2,2,2,2,2,2,2,2,2,2,2,2,2,2,2,2,2,2	3,3,3,3,3,3,3,3,3,3,3,3,3,3,3,3,3,3,3,3,3,3,3,3,3,3,3,3,3,3,3,3,3,3,3,3,3,3,3,3,3,3,3,3,3,3,3,3,3,3	3,3,3,3,3,3,3,3,3,3,3,3,3,3,3,3,3,3,3,3,3,3,3,3,3,3,3,3,3,3,3,3,3,3,3,3,3,3,3,3,3,3,3,3,3,3,3,3,3,3	1,0,0,0,0,1,1,1,1,1,0,0,0,0,1,0,1,1,1,0,0,1,1,1,0,0,0,0,1,0,0,1,1,0,0,1,0,1,0,0,0,1,0,0,1,0,1,1,1,0	1,0,0,0,0,1,1,1,1,1,0,0,0,0,1,0,1,1,1,0,0,1,1,1,0,0,0,0,1,0,0,1,1,0,0,1,0,1,0,0,0,1,0,0,1,0,1,1,1,0	1,0,0,0,0,1,1,1,1,1,0,0,0,0,1,0,1,1,1,0,0,1,1,1,0,0,0,0,1,0,0,1,1,0,0,1,0,1,0,0,0,1,0,0,1,0,1,1,1,0
761000	2,2,2,2,2,2,2,2,2,2,2,2,2,2,2,2,2,2,2,2,2,2,2,2,2,2,2,2,2,2,2,2,2,2,2,2,2,2,2,2,2,2,2,2,2,2,2,2,2,2	2,2,2,2,2,2,2,2,2,2,2,2,2,2,2,2,2,2,2,2,2,2,2,2,2,2,2,2,2,2,2,2,2,2,2,2,2,2,2,2,2,2,2,2,2,2,2,2,2,2	3,3,3,3,3,3,3,3,3,3,3,3,3,3,3,3,3,3,3,3,3,3,3,3,3,3,3,3,3,3,3,3,3,3,3,3,3,3,3,3,3,3,3,3,3,3,3,3,3,3	3,3,3,3,3,3,3,3,3,3,3,3,3,3,3,3,3,3,3,3,3,3,3,3,3,3,3,3,3,3,3,3,3,3,3,3,3,3,3,3,3,3,3,3,3,3,3,3,3,3	0,1,1,0,1,1,0,0,0,0,0,0,0,0,0,1,0,1,1,0,1,1,1,1,1,1,0,0,0,1,0,1,0,1,0,1,1,0,1,1,0,0,0,1,0,1,1,0,1,1	0,1,1,0,1,1,0,0,0,0,0,0,0,0,0,1,0,1,1,0,1,1,1,1,1,1,0,0,0,1,0,1,0,1,0,1,1,0,1,1,0,0,0,1,0,1,1,0,1,1	0,1,1,0,1,1,0,0,0,0,0,0,0,0,0,1,0,1,1,0,1,1,1,1,1,1,0,0,0,1,0,1,0,1,0,1,1,0,1,1,0,0,0,1,0,1,1,0,1,1	0,1,1,0,1,1,0,0,0,0,0,0,0,0,0,1,0,1,1,0,1,1,1,1,1,1,0,0,0,1,0,1,0,1,0,1,1,0,1,1,0,0,0,1,0,1,1,0,1,1	0,1,1,0,1,1,0,0,0,0,0,0,0,0,0,1,0,1,1,0,1,1,1,1,1,1,0,0,0,1,0,1,0,1,0,1,1,0,1,1,0,0,0,1,0,1,1,0,1,1	0,1,1,0,1,1,0,0,0,0,0,0,0,0,0,1,0,1,1,0,1,1,1,1,1,1,0,0,0,1,0,1,0,1,0,1,1,0,1,1,0,0,0,1,0,1,1,0,1,1	3,3,3,3,3,3,3,3,3,3,3,3,3,3,3,3,3,3,3,3,3,3,3,3,3,3,3,3,3,3,3,3,3,3,3,3,3,3,3,3,3,3,3,3,3,3,3,3,3,3	3,3,3,3,3,3,3,3,3,3,3,3,3,3,3,3,3,3,3,3,3,3,3,3,3,3,3,3,3,3,3,3,3,3,3,3,3,3,3,3,3,3,3,3,3,3,3,3,3,3	2,2,2,2,2,2,2,2,2,2,2,2,2,2,2,2,2,2,2,2,2,2,2,2,2,2,2,2,2,2,2,2,2,2,2,2,2,2,2,2,2,2,2,2,2,2,2,2,2,2	2,2,2,2,2,2,2,2,2,2,2,2,2,2,2,2,2,2,2,2,2,2,2,2,2,2,2,2,2,2,2,2,2,2,2,2,2,2,2,2,2,2,2,2,2,2,2,2,2,2	2,2,2,2,2,2,2,2,2,2,2,2,2,2,2,2,2,2,2,2,2,2,2,2,2,2,2,2,2,2,2,2,2,2,2,2,2,2,2,2,2,2,2,2,2,2,2,2,2,2	3,3,3,3,3,3,3,3,3,3,3,3,3,3,3,3,3,3,3,3,3,3,3,3,3,3,3,3,3,3,3,3,3,3,3,3,3,3,3,3,3,3,3,3,3,3,3,3,3,3	0,1,1,0,1,1,0,0,0,0,0,0,0,0,0,3,0,1,1,0,1,1,1,1,1,1,0,0,0,1,0,1,0,1,0,1,1,2,1,1,0,0,0,1,0,1,1,0,1,1	0,1,1,0,1,1,0,0,0,0,0,0,0,0,0,3,0,1,1,0,1,1,1,1,1,1,0,0,0,1,0,1,0,1,0,1,1,0,1,1,0,0,0,1,0,1,1,0,1,1	0,1,1,0,1,1,0,0,0,0,0,0,0,0,0,1,0,1,1,0,1,1,1,1,1,1,0,0,0,1,0,1,0,1,0,1,1,0,1,1,0,0,0,1,0,1,1,0,1,1	0,1,1,0,1,1,0,0,0,0,0,0,0,0,0,1,0,1,1,0,1,1,1,1,1,1,0,0,0,1,0,1,0,1,0,1,1,0,1,1,0,0,0,1,0,1,1,0,1,1	2,2,2,2,2,2,2,2,2,2,2,2,2,2,2,2,2,2,2,2,2,2,2,2,2,2,2,2,2,2,2,2,2,2,2,2,2,2,2,2,2,2,2,2,2,2,2,2,2,2	3,3,3,3,3,3,3,3,3,3,3,3,3,3,3,3,3,3,3,3,3,3,3,3,3,3,3,3,3,3,3,3,3,3,3,3,3,3,3,3,3,3,3,3,3,3,3,3,3,3	3,3,3,3,3,3,3,3,3,3,3,3,3,3,3,3,3,3,3,3,3,3,3,3,3,3,3,3,3,3,3,3,3,3,3,3,3,3,3,3,3,3,3,3,3,3,3,3,3,3	0,1,1,0,1,1,0,0,0,0,0,0,0,0,0,1,0,1,1,0,1,1,1,1,1,1,0,0,0,1,0,1,0,1,0,1,1,0,1,1,0,0,0,1,0,1,1,0,1,1	0,1,1,0,1,1,0,0,0,0,0,0,0,0,0,1,0,1,1,0,1,1,1,1,1,1,0,0,0,1,0,1,0,1,0,1,1,0,1,1,0,0,0,1,0,1,1,0,1,1	0,1,1,0,1,1,0,0,0,0,0,0,0,0,0,1,0,1,1,0,1,1,1,1,1,1,0,0,0,1,0,1,0,1,0,1,1,0,1,1,0,0,0,1,0,1,1,0,1,1
761100	2,2,2,2,2,2,2,2,2,2,2,2,2,2,2,2,2,2,2,2,2,2,2,2,2,2,2,2,2,2,2,2,2,2,2,2,2,2,2,2,2,2,2,2,2,2,2,2,2,2	2,2,2,2,2,2,2,2,2,2,2,2,2,2,2,2,2,2,2,2,2,2,2,2,2,2,2,2,2,2,2,2,2,2,2,2,2,2,2,2,2,2,2,2,2,2,2,2,2,2	3,3,3,3,3,3,3,3,3,3,3,3,3,3,3,3,3,3,3,3,3,3,3,3,3,3,3,3,3,3,3,3,3,3,3,3,3,3,3,3,3,3,3,3,3,3,3,3,3,3	3,3,3,3,3,3,3,3,3,3,3,3,3,3,3,3,3,3,3,3,3,3,3,3,3,3,3,3,3,3,3,3,3,3,3,3,3,3,3,3,3,3,3,3,3,3,3,3,3,3	0,1,1,0,1,1,1,0,0,1,0,0,0,1,1,0,0,1,1,1,1,0,0,0,0,0,1,0,1,0,1,0,0,1,1,1,0,1,0,1,0,0,1,1,1,1,1,0,1,0	0,1,1,0,1,1,1,0,0,1,0,0,0,1,1,0,0,1,1,1,1,0,0,0,0,0,1,0,1,0,1,0,0,1,1,1,0,1,0,1,0,0,1,1,1,1,1,0,1,0	0,1,1,0,1,1,1,0,0,1,0,0,0,1,1,0,0,1,1,1,1,0,0,0,0,0,1,0,1,0,1,0,0,1,1,1,0,1,0,1,0,0,1,1,1,1,1,0,1,0	0,1,1,0,1,1,1,0,0,1,0,0,0,1,1,0,0,1,1,1,1,0,0,0,0,0,1,0,1,0,1,0,0,1,1,1,0,1,0,1,0,0,1,1,1,1,1,0,1,0	0,1,1,0,1,1,1,0,0,1,0,0,0,1,1,0,0,1,1,1,1,0,0,0,0,0,1,0,1,0,1,0,0,1,1,1,0,1,0,1,0,0,1,1,1,1,1,0,1,0	0,1,1,0,1,1,1,0,0,1,0,0,0,1,1,0,0,1,1,1,1,0,0,0,0,0,1,0,1,0,1,0,0,1,1,1,0,1,0,1,0,0,1,1,1,1,1,0,1,0	3,3,3,3,3,3,3,3,3,3,3,3,3,3,3,3,3,3,3,3,3,3,3,3,3,3,3,3,3,3,3,3,3,3,3,3,3,3,3,3,3,3,3,3,3,3,3,3,3,3	3,3,3,3,3,3,3,3,3,3,3,3,3,3,3,3,3,3,3,3,3,3,3,3,3,3,3,3,3,3,3,3,3,3,3,3,3,3,3,3,3,3,3,3,3,3,3,3,3,3	2,2,2,2,2,2,2,2,2,2,2,2,2,2,2,2,2,2,2,2,2,2,2,2,2,2,2,2,2,2,2,2,2,2,2,2,2,2,2,2,2,2,2,2,2,2,2,2,2,2	2,2,2,2,2,2,2,2,2,2,2,2,2,2,2,2,2,2,2,2,2,2,2,2,2,2,2,2,2,2,2,2,2,2,2,2,2,2,2,2,2,2,2,2,2,2,2,2,2,2	2,2,2,2,2,2,2,2,2,2,2,2,2,2,2,2,2,2,2,2,2,2,2,2,2,2,2,2,2,2,2,2,2,2,2,2,2,2,2,2,2,2,2,2,2,2,2,2,2,2	3,3,3,3,3,3,3,3,3,3,3,3,3,3,3,3,3,3,3,3,3,3,3,3,3,3,3,3,3,3,3,3,3,3,3,3,3,3,3,3,3,3,3,3,3,3,3,3,3,3	3,3,3,2,3,1,2,0,2,3,2,0,2,1,2,2,3,3,3,1,2,0,2,0,2,0,3,2,3,2,2,2,2,1,1,0,2,0,2,0,3,0,2,1,1,2,1,0,1,0	0,1,1,0,1,1,1,0,0,1,0,0,0,1,1,0,0,1,1,1,1,0,0,0,0,0,1,0,1,0,1,0,0,1,1,1,0,1,0,1,0,0,1,1,1,1,1,0,1,0	0,1,1,0,1,1,1,0,0,1,0,0,0,1,1,0,0,1,1,1,1,0,0,0,0,0,1,0,1,0,1,0,0,1,1,1,0,1,0,1,0,0,1,1,1,1,1,0,1,0	0,1,1,0,1,1,1,0,0,1,0,0,0,1,1,0,0,1,1,1,1,0,0,0,0,0,1,0,1,0,1,0,0,1,1,1,0,1,0,1,0,0,1,1,1,1,1,0,1,0	2,2,2,2,2,2,2,2,2,2,2,2,2,2,2,2,2,2,2,2,2,2,2,2,2,2,2,2,2,2,2,2,2,2,2,2,2,2,2,2,2,2,2,2,2,2,2,2,2,2	3,3,3,3,3,3,3,3,3,3,3,3,3,3,3,3,3,3,3,3,3,3,3,3,3,3,3,3,3,3,3,3,3,3,3,3,3,3,3,3,3,3,3,3,3,3,3,3,3,3	3,3,3,3,3,3,3,3,3,3,3,3,3,3,3,3,3,3,3,3,3,3,3,3,3,3,3,3,3,3,3,3,3,3,3,3,3,3,3,3,3,3,3,3,3,3,3,3,3,3	0,1,1,0,1,1,1,0,0,1,0,0,0,1,1,0,0,1,1,1,1,0,0,0,0,0,1,0,1,0,1,0,0,1,1,1,0,1,0,1,0,0,1,1,1,1,1,0,1,0	0,1,1,0,1,1,1,0,0,1,0,0,0,1,1,0,0,1,1,1,1,0,0,0,0,0,1,0,1,0,1,0,0,1,1,1,0,1,0,1,0,0,1,1,1,1,1,0,1,0	0,1,1,0,1,1,1,0,0,1,0,0,0,1,1,0,0,1,1,1,1,0,0,0,0,0,1,0,1,0,1,0,0,1,1,1,0,1,0,1,0,0,1,1,1,1,1,0,1,0
761200	2,2,2,2,2,2,2,2,2,2,2,2,2,2,2,2,2,2,2,2,2,2,2,2,2,2,2,2,2,2,2,2,2,2,2,2,2,2,2,2,2,2,2,2,2,2,2,2,2,2	2,2,2,2,2,2,2,2,2,2,2,2,2,2,2,2,2,2,2,2,2,2,2,2,2,2,2,2,2,2,2,2,2,2,2,2,2,2,2,2,2,2,2,2,2,2,2,2,2,2	3,3,3,3,3,3,3,3,3,3,3,3,3,3,3,3,3,3,3,3,3,3,3,3,3,3,3,3,3,3,3,3,3,3,3,3,3,3,3,3,3,3,3,3,3,3,3,3,3,3	3,3,3,3,3,3,3,3,3,3,3,3,3,3,3,3,3,3,3,3,3,3,3,3,3,3,3,3,3,3,3,3,3,3,3,3,3,3,3,3,3,3,3,3,3,3,3,3,3,3	1,0,1,0,1,0,1,0,0,1,0,0,1,0,1,1,1,1,1,1,1,0,0,1,0,1,1,1,1,1,0,1,1,1,0,1,0,1,1,0,0,0,1,0,0,1,1,1,0,1	1,0,1,0,1,0,1,0,0,1,0,0,1,0,1,1,1,1,1,1,1,0,0,1,0,1,1,1,1,1,0,1,1,1,0,1,0,1,1,0,0,0,1,0,0,1,1,1,0,1	1,0,1,0,1,0,1,0,0,1,0,0,1,0,1,1,1,1,1,1,1,0,0,1,0,1,1,1,1,1,0,1,1,1,0,1,0,1,1,0,0,0,1,0,0,1,1,1,0,1	1,0,1,0,1,0,1,0,0,1,0,0,1,0,1,1,1,1,1,1,1,0,0,1,0,1,1,1,1,1,0,1,1,1,0,1,0,1,1,0,0,0,1,0,0,1,1,1,0,1	1,0,1,0,1,0,1,0,0,1,0,0,1,0,1,1,1,1,1,1,1,0,0,1,0,1,1,1,1,1,0,1,1,1,0,1,0,1,1,0,0,0,1,0,0,1,1,1,0,1	1,0,1,0,1,0,1,0,0,1,0,0,1,0,1,1,1,1,1,1,1,0,0,1,0,1,1,1,1,1,0,1,1,1,0,1,0,1,1,0,0,0,1,0,0,1,1,1,0,1	3,3,3,3,3,3,3,3,3,3,3,3,3,3,3,3,3,3,3,3,3,3,3,3,3,3,3,3,3,3,3,3,3,3,3,3,3,3,3,3,3,3,3,3,3,3,3,3,3,3	3,3,3,3,3,3,3,3,3,3,3,3,3,3,3,3,3,3,3,3,3,3,3,3,3,3,3,3,3,3,3,3,3,3,3,3,3,3,3,3,3,3,3,3,3,3,3,3,3,3	2,2,2,2,2,2,2,2,2,2,2,2,2,2,2,2,2,2,2,2,2,2,2,2,2,2,2,2,2,2,2,2,2,2,2,2,2,2,2,2,2,2,2,2,2,2,2,2,2,2	2,2,2,2,2,2,2,2,2,2,2,2,2,2,2,2,2,2,2,2,2,2,2,2,2,2,2,2,2,2,2,2,2,2,2,2,2,2,2,2,2,2,2,2,2,2,2,2,2,2	2,2,2,2,2,2,2,2,2,2,2,2,2,2,2,2,2,2,2,2,2,2,2,2,2,2,2,2,2,2,2,2,2,2,2,2,2,2,2,2,2,2,2,2,2,2,2,2,2,2	3,3,3,3,3,3,3,3,3,3,3,3,3,3,3,3,3,3,3,3,3,3,3,3,3,3,3,3,3,3,3,3,3,3,3,3,3,3,3,3,3,3,3,3,3,3,3,3,3,3	3,0,1,3,3,0,2,0,3,2,0,0,1,0,2,1,3,0,1,3,1,2,0,1,2,3,2,1,1,3,0,3,2,3,2,1,3,3,2,3,3,2,1,2,1,1,1,3,2,3	1,0,1,0,1,0,1,0,0,1,0,0,1,0,1,1,1,1,1,1,1,0,0,1,0,1,1,1,1,1,0,1,1,1,0,1,0,1,1,0,0,0,1,0,0,1,1,1,0,1	1,0,1,0,1,0,1,0,0,1,0,0,1,0,1,1,1,1,1,1,1,0,0,1,0,1,1,1,1,1,0,1,1,1,0,1,0,1,1,0,0,0,1,0,0,1,1,1,0,1	1,0,1,0,1,0,1,0,0,1,0,0,1,0,1,1,1,1,1,1,1,0,0,1,0,1,1,1,1,1,0,1,1,1,0,1,0,1,1,0,0,0,1,0,0,1,1,1,0,1	2,2,2,2,2,2,2,2,2,2,2,2,2,2,2,2,2,2,2,2,2,2,2,2,2,2,2,2,2,2,2,2,2,2,2,2,2,2,2,2,2,2,2,2,2,2,2,2,2,2	3,3,3,3,3,3,3,3,3,3,3,3,3,3,3,3,3,3,3,3,3,3,3,3,3,3,3,3,3,3,3,3,3,3,3,3,3,3,3,3,3,3,3,3,3,3,3,3,3,3	3,3,3,3,3,3,3,3,3,3,3,3,3,3,3,3,3,3,3,3,3,3,3,3,3,3,3,3,3,3,3,3,3,3,3,3,3,3,3,3,3,3,3,3,3,3,3,3,3,3	1,0,1,0,1,0,1,0,0,1,0,0,1,0,1,1,1,1,1,1,1,0,0,1,0,1,1,1,1,1,0,1,1,1,0,1,0,1,1,0,0,0,1,0,0,1,1,1,0,1	1,0,1,0,1,0,1,0,0,1,0,0,1,0,1,1,1,1,1,1,1,0,0,1,0,1,1,1,1,1,0,1,1,1,0,1,0,1,1,0,0,0,1,0,0,1,1,1,0,1	1,0,1,0,1,0,1,0,0,1,0,0,1,0,1,1,1,1,1,1,1,0,0,1,0,1,1,1,1,1,0,1,1,1,0,1,0,1,1,0,0,0,1,0,0,1,1,1,0,1
761300	2,2,2,2,2,2,2,2,2,2,2,2,2,2,2,2,2,2,2,2,2,2,2,2,2,2,2,2,2,2,2,2,2,2,2,2,2,2,2,2,2,2,2,2,2,2,2,2,2,2	2,2,2,2,2,2,2,2,2,2,2,2,2,2,2,2,2,2,2,2,2,2,2,2,2,2,2,2,2,2,2,2,2,2,2,2,2,2,2,2,2,2,2,2,2,2,2,2,2,2	3,3,3,3,3,3,3,3,3,3,3,3,3,3,3,3,3,3,3,3,3,3,3,3,3,3,3,3,3,3,3,3,3,3,3,3,3,3,3,3,3,3,3,3,3,3,3,3,3,3	3,3,3,3,3,3,3,3,3,3,3,3,3,3,3,3,3,3,3,3,3,3,3,3,3,3,3,3,3,3,3,3,3,3,3,3,3,3,3,3,3,3,3,3,3,3,3,3,3,3	1,1,0,1,0,1,1,0,1,1,1,0,1,1,0,1,0,0,1,1,1,1,1,1,1,1,1,0,1,1,1,1,1,0,1,1,0,1,1,1,1,1,1,1,0,1,1,1,1,1	1,1,0,1,0,1,1,0,1,1,1,0,1,1,0,1,0,0,1,1,1,1,1,1,1,1,1,0,1,1,1,1,1,0,1,1,0,1,1,1,1,1,1,1,0,1,1,1,1,1	1,1,0,1,0,1,1,0,1,1,1,0,1,1,0,1,0,0,1,1,1,1,1,1,1,1,1,0,1,1,1,1,1,0,1,1,0,1,1,1,1,1,1,1,0,1,1,1,1,1	1,1,0,1,0,1,1,0,1,1,1,0,1,1,0,1,0,0,1,1,1,1,1,1,1,1,1,0,1,1,1,1,1,0,1,1,0,1,1,1,1,1,1,1,0,1,1,1,1,1	1,1,0,1,0,1,1,0,1,1,1,0,1,1,0,1,0,0,1,1,1,1,1,1,1,1,1,0,1,1,1,1,1,0,1,1,0,1,1,1,1,1,1,1,0,1,1,1,1,1	1,1,0,1,0,1,1,0,1,1,1,0,1,1,0,1,0,0,1,1,1,1,1,1,1,1,1,0,1,1,1,1,1,0,1,1,0,1,1,1,1,1,1,1,0,1,1,1,1,1	3,3,3,3,3,3,3,3,3,3,3,3,3,3,3,3,3,3,3,3,3,3,3,3,3,3,3,3,3,3,3,3,3,3,3,3,3,3,3,3,3,3,3,3,3,3,3,3,3,3	3,3,3,3,3,3,3,3,3,3,3,3,3,3,3,3,3,3,3,3,3,3,3,3,3,3,3,3,3,3,3,3,3,3,3,3,3,3,3,3,3,3,3,3,3,3,3,3,3,3	2,2,2,2,2,2,2,2,2,2,2,2,2,2,2,2,2,2,2,2,2,2,2,2,2,2,2,2,2,2,2,2,2,2,2,2,2,2,2,2,2,2,2,2,2,2,2,2,2,2	2,2,2,2,2,2,2,2,2,2,2,2,2,2,2,2,2,2,2,2,2,2,2,2,2,2,2,2,2,2,2,2,2,2,2,2,2,2,2,2,2,2,2,2,2,2,2,2,2,2	2,2,2,2,2,2,2,2,2,2,2,2,2,2,2,2,2,2,2,2,2,2,2,2,2,2,2,2,2,2,2,2,2,2,2,2,2,2,2,2,2,2,2,2,2,2,2,2,2,2	3,3,3,3,3,3,3,3,3,3,3,3,3,3,3,3,3,3,3,3,3,3,3,3,3,3,3,3,3,3,3,3,3,3,3,3,3,3,3,3,3,3,3,3,3,3,3,3,3,3	3,1,3,0,1,3,2,3,1,1,1,0,1,0,0,1,2,3,3,3,3,3,0,3,1,1,1,0,3,3,2,3,3,0,3,2,3,1,1,2,1,1,3,3,3,0,1,3,1,1	1,1,0,1,0,1,1,0,1,1,1,0,1,1,0,1,0,0,1,1,1,1,1,1,1,1,1,0,1,1,1,1,1,0,1,1,0,1,1,1,1,1,1,1,0,1,1,1,1,1	1,1,0,1,0,1,1,0,1,1,1,0,1,1,0,1,0,0,1,1,1,1,1,1,1,1,1,0,1,1,1,1,1,0,1,1,0,1,1,1,1,1,1,1,0,1,1,1,1,1	1,1,0,1,0,1,1,0,1,1,1,0,1,1,0,1,0,0,1,1,1,1,1,1,1,1,1,0,1,1,1,1,1,0,1,1,0,1,1,1,1,1,1,1,0,1,1,1,1,1	2,2,2,2,2,2,2,2,2,2,2,2,2,2,2,2,2,2,2,2,2,2,2,2,2,2,2,2,2,2,2,2,2,2,2,2,2,2,2,2,2,2,2,2,2,2,2,2,2,2	3,3,3,3,3,3,3,3,3,3,3,3,3,3,3,3,3,3,3,3,3,3,3,3,3,3,3,3,3,3,3,3,3,3,3,3,3,3,3,3,3,3,3,3,3,3,3,3,3,3	3,3,3,3,3,3,3,3,3,3,3,3,3,3,3,3,3,3,3,3,3,3,3,3,3,3,3,3,3,3,3,3,3,3,3,3,3,3,3,3,3,3,3,3,3,3,3,3,3,3	1,1,0,1,0,1,1,0,1,1,1,0,1,1,0,1,0,0,1,1,1,1,1,1,1,1,1,0,1,1,1,1,1,0,1,1,0,1,1,1,1,1,1,1,0,1,1,1,1,1	1,1,0,1,0,1,1,0,1,1,1,0,1,1,0,1,0,0,1,1,1,1,1,1,1,1,1,0,1,1,1,1,1,0,1,1,0,1,1,1,1,1,1,1,0,1,1,1,1,1	1,1,0,1,0,1,1,0,1,1,1,0,1,1,0,1,0,0,1,1,1,1,1,1,1,1,1,0,1,1,1,1,1,0,1,1,0,1,1,1,1,1,1,1,0,1,1,1,1,1
761400	2,2,2,2,2,2,2,2,2,2,2,2,2,2,2,2,2,2,2,2,2,2,2,2,2,2,2,2,2,2,2,2,2,2,2,2,2,2,2,2,2,2,2,2,2,2,2,2,2,2	2,2,2,2,2,2,2,2,2,2,2,2,2,2,2,2,2,2,2,2,2,2,2,2,2,2,2,2,2,2,2,2,2,2,2,2,2,2,2,2,2,2,2,2,2,2,2,2,2,2	3,3,3,3,3,3,3,3,3,3,3,3,3,3,3,3,3,3,3,3,3,3,3,3,3,3,3,3,3,3,3,3,3,3,3,3,3,3,3,3,3,3,3,3,3,3,3,3,3,3	3,3,3,3,3,3,3,3,3,3,3,3,3,3,3,3,3,3,3,3,3,3,3,3,3,3,3,3,3,3,3,3,3,3,3,3,3,3,3,3,3,3,3,3,3,3,3,3,3,3	0,1,1,0,1,0,1,1,1,0,1,1,0,0,1,0,0,0,0,0,0,0,0,1,1,0,0,1,0,0,0,1,0,0,1,0,0,1,1,1,1,1,0,1,1,1,1,1,0,1	0,1,1,0,1,0,1,1,1,0,1,1,0,0,1,0,0,0,0,0,0,0,0,1,1,0,0,1,0,0,0,1,0,0,1,0,0,1,1,1,1,1,0,1,1,1,1,1,0,1	0,1,1,0,1,0,1,1,1,0,1,1,0,0,1,0,0,0,0,0,0,0,0,1,1,0,0,1,0,0,0,1,0,0,1,0,0,1,1,1,1,1,0,1,1,1,1,1,0,1	0,1,1,0,1,0,1,1,1,0,1,1,0,0,1,0,0,0,0,0,0,0,0,1,1,0,0,1,0,0,0,1,0,0,1,0,0,1,1,1,1,1,0,1,1,1,1,1,0,1	0,1,1,0,1,0,1,1,1,0,1,1,0,0,1,0,0,0,0,0,0,0,0,1,1,0,0,1,0,0,0,1,0,0,1,0,0,1,1,1,1,1,0,1,1,1,1,1,0,1	0,1,1,0,1,0,1,1,1,0,1,1,0,0,1,0,0,0,0,0,0,0,0,1,1,0,0,1,0,0,0,1,0,0,1,0,0,1,1,1,1,1,0,1,1,1,1,1,0,1	3,3,3,3,3,3,3,3,3,3,3,3,3,3,3,3,3,3,3,3,3,3,3,3,3,3,3,3,3,3,3,3,3,3,3,3,3,3,3,3,3,3,3,3,3,3,3,3,3,3	3,3,3,3,3,3,3,3,3,3,3,3,3,3,3,3,3,3,3,3,3,3,3,3,3,3,3,3,3,3,3,3,3,3,3,3,3,3,3,3,3,3,3,3,3,3,3,3,3,3	2,2,2,2,2,2,2,2,2,2,2,2,2,2,2,2,2,2,2,2,2,2,2,2,2,2,2,2,2,2,2,2,2,2,2,2,2,2,2,2,2,2,2,2,2,2,2,2,2,2	2,2,2,2,2,2,2,2,2,2,2,2,2,2,2,2,2,2,2,2,2,2,2,2,2,2,2,2,2,2,2,2,2,2,2,2,2,2,2,2,2,2,2,2,2,2,2,2,2,2	2,2,2,2,2,2,2,2,2,2,2,2,2,2,2,2,2,2,2,2,2,2,2,2,2,2,2,2,2,2,2,2,2,2,2,2,2,2,2,2,2,2,2,2,2,2,2,2,2,2	3,3,3,3,3,3,3,3,3,3,3,3,3,3,3,3,3,3,3,3,3,3,3,3,3,3,3,3,3,3,3,3,3,3,3,3,3,3,3,3,3,3,3,3,3,3,3,3,3,3	2,1,2,2,3,2,3,3,2,0,0,3,3,2,3,2,2,2,2,3,3,0,0,1,1,0,1,3,1,3,3,1,0,2,2,0,0,3,3,1,1,3,1,1,1,0,1,1,3,2	0,1,1,0,1,0,1,1,1,0,1,1,0,0,1,0,0,0,0,0,0,0,0,1,1,0,0,1,0,0,0,1,0,0,1,0,0,1,1,1,1,1,0,1,1,1,1,1,0,1	0,1,1,0,1,0,1,1,1,0,1,1,0,0,1,0,0,0,0,0,0,0,0,1,1,0,0,1,0,0,0,1,0,0,1,0,0,1,1,1,1,1,0,1,1,1,1,1,0,1	0,1,1,0,1,0,1,1,1,0,1,1,0,0,1,0,0,0,0,0,0,0,0,1,1,0,0,1,0,0,0,1,0,0,1,0,0,1,1,1,1,1,0,1,1,1,1,1,0,1	2,2,2,2,2,2,2,2,2,2,2,2,2,2,2,2,2,2,2,2,2,2,2,2,2,2,2,2,2,2,2,2,2,2,2,2,2,2,2,2,2,2,2,2,2,2,2,2,2,2	3,3,3,3,3,3,3,3,3,3,3,3,3,3,3,3,3,3,3,3,3,3,3,3,3,3,3,3,3,3,3,3,3,3,3,3,3,3,3,3,3,3,3,3,3,3,3,3,3,3	3,3,3,3,3,3,3,3,3,3,3,3,3,3,3,3,3,3,3,3,3,3,3,3,3,3,3,3,3,3,3,3,3,3,3,3,3,3,3,3,3,3,3,3,3,3,3,3,3,3	0,1,1,0,1,0,1,1,1,0,1,1,0,0,1,0,0,0,0,0,0,0,0,1,1,0,0,1,0,0,0,1,0,0,1,0,0,1,1,1,1,1,0,1,1,1,1,1,0,1	0,1,1,0,1,0,1,1,1,0,1,1,0,0,1,0,0,0,0,0,0,0,0,1,1,0,0,1,0,0,0,1,0,0,1,0,0,1,1,1,1,1,0,1,1,1,1,1,0,1	0,1,1,0,1,0,1,1,1,0,1,1,0,0,1,0,0,0,0,0,0,0,0,1,1,0,0,1,0,0,0,1,0,0,1,0,0,1,1,1,1,1,0,1,1,1,1,1,0,1
761500	2,2,2,2,2,2,2,2,2,2,2,2,2,2,2,2,2,2,2,2,2,2,2,2,2,2,2,2,2,2,2,2,2,2,2,2,2,2,2,2,2,2,2,2,2,2,2,2,2,2	2,2,2,2,2,2,2,2,2,2,2,2,2,2,2,2,2,2,2,2,2,2,2,2,2,2,2,2,2,2,2,2,2,2,2,2,2,2,2,2,2,2,2,2,2,2,2,2,2,2	3,3,3,3,3,3,3,3,3,3,3,3,3,3,3,3,3,3,3,3,3,3,3,3,3,3,3,3,3,3,3,3,3,3,3,3,3,3,3,3,3,3,3,3,3,3,3,3,3,3	3,3,3,3,3,3,3,3,3,3,3,3,3,3,3,3,3,3,3,3,3,3,3,3,3,3,3,3,3,3,3,3,3,3,3,3,3,3,3,3,3,3,3,3,3,3,3,3,3,3	1,0,0,0,0,1,1,0,1,0,1,1,0,1,1,0,1,1,0,1,0,0,1,0,1,0,1,0,0,0,0,1,0,1,1,1,1,0,1,1,1,1,0,1,0,0,1,1,0,0	1,0,0,0,0,1,1,0,1,0,1,1,0,1,1,0,1,1,0,1,0,0,1,0,1,0,1,0,0,0,0,1,0,1,1,1,1,0,1,1,1,1,0,1,0,0,1,1,0,0	1,0,0,0,0,1,1,0,1,0,1,1,0,1,1,0,1,1,0,1,0,0,1,0,1,0,1,0,0,0,0,1,0,1,1,1,1,0,1,1,1,1,0,1,0,0,1,1,0,0	1,0,0,0,0,1,1,0,1,0,1,1,0,1,1,0,1,1,0,1,0,0,1,0,1,0,1,0,0,0,0,1,0,1,1,1,1,0,1,1,1,1,0,1,0,0,1,1,0,0	1,0,0,0,0,1,1,0,1,0,1,1,0,1,1,0,1,1,0,1,0,0,1,0,1,0,1,0,0,0,0,1,0,1,1,1,1,0,1,1,1,1,0,1,0,0,1,1,0,0	1,0,0,0,0,1,1,0,1,0,1,1,0,1,1,0,1,1,0,1,0,0,1,0,1,0,1,0,0,0,0,1,0,1,1,1,1,0,1,1,1,1,0,1,0,0,1,1,0,0	3,3,3,3,3,3,3,3,3,3,3,3,3,3,3,3,3,3,3,3,3,3,3,3,3,3,3,3,3,3,3,3,3,3,3,3,3,3,3,3,3,3,3,3,3,3,3,3,3,3	3,3,3,3,3,3,3,3,3,3,3,3,3,3,3,3,3,3,3,3,3,3,3,3,3,3,3,3,3,3,3,3,3,3,3,3,3,3,3,3,3,3,3,3,3,3,3,3,3,3	2,2,2,2,2,2,2,2,2,2,2,2,2,2,2,2,2,2,2,2,2,2,2,2,2,2,2,2,2,2,2,2,2,2,2,2,2,2,2,2,2,2,2,2,2,2,2,2,2,2	2,2,2,2,2,2,2,2,2,2,2,2,2,2,2,2,2,2,2,2,2,2,2,2,2,2,2,2,2,2,2,2,2,2,2,2,2,2,2,2,2,2,2,2,2,2,2,2,2,2	2,2,2,2,2,2,2,2,2,2,2,2,2,2,2,2,2,2,2,2,2,2,2,2,2,2,2,2,2,2,2,2,2,2,2,2,2,2,2,2,2,2,2,2,2,2,2,2,2,2	3,3,3,3,3,3,3,3,3,3,3,3,3,3,3,3,3,3,3,3,3,3,3,3,3,3,3,3,3,3,3,3,3,3,3,3,3,3,3,3,3,3,3,3,3,3,3,3,3,3	1,0,0,2,1,3,1,0,3,3,2,1,2,2,3,0,1,3,0,3,2,2,1,2,3,0,1,0,0,0,0,1,1,1,3,2,0,3,3,1,3,0,0,2,0,0,3,1,0,0	1,0,0,0,0,1,1,0,1,0,1,1,0,1,1,0,1,1,0,1,0,0,1,0,1,0,1,0,0,0,0,1,0,1,1,1,1,0,1,1,1,1,0,1,0,0,1,1,0,0	1,0,0,0,0,1,1,0,1,0,1,1,0,1,1,0,1,1,0,1,0,0,1,0,1,0,1,0,0,0,0,1,0,1,1,1,1,0,1,1,1,1,0,1,0,0,1,1,0,0	1,0,0,0,0,1,1,0,1,0,1,1,0,1,1,0,1,1,0,1,0,0,1,0,1,0,1,0,0,0,0,1,0,1,1,1,1,0,1,1,1,1,0,1,0,0,1,1,0,0	2,2,2,2,2,2,2,2,2,2,2,2,2,2,2,2,2,2,2,2,2,2,2,2,2,2,2,2,2,2,2,2,2,2,2,2,2,2,2,2,2,2,2,2,2,2,2,2,2,2	3,3,3,3,3,3,3,3,3,3,3,3,3,3,3,3,3,3,3,3,3,3,3,3,3,3,3,3,3,3,3,3,3,3,3,3,3,3,3,3,3,3,3,3,3,3,3,3,3,3	3,3,3,3,3,3,3,3,3,3,3,3,3,3,3,3,3,3,3,3,3,3,3,3,3,3,3,3,3,3,3,3,3,3,3,3,3,3,3,3,3,3,3,3,3,3,3,3,3,3	1,0,0,0,0,1,1,0,1,0,1,1,0,1,1,0,1,1,0,1,0,0,1,0,1,0,1,0,0,0,0,1,0,1,1,1,1,0,1,1,1,1,0,1,0,0,1,1,0,0	1,0,0,0,0,1,1,0,1,0,1,1,0,1,1,0,1,1,0,1,0,0,1,0,1,0,1,0,0,0,0,1,0,1,1,1,1,0,1,1,1,1,0,1,0,0,1,1,0,0	1,0,0,0,0,1,1,0,1,0,1,1,0,1,1,0,1,1,0,1,0,0,1,0,1,0,1,0,0,0,0,1,0,1,1,1,1,0,1,1,1,1,0,1,0,0,1,1,0,0
761600	2,2,2,2,2,2,2,2,2,2,2,2,2,2,2,2,2,2,2,2,2,2,2,2,2,2,2,2,2,2,2,2,2,2,2,2,2,2,2,2,2,2,2,2,2,2,2,2,2,2	2,2,2,2,2,2,2,2,2,2,2,2,2,2,2,2,2,2,2,2,2,2,2,2,2,2,2,2,2,2,2,2,2,2,2,2,2,2,2,2,2,2,2,2,2,2,2,2,2,2	3,3,3,3,3,3,3,3,3,3,3,3,3,3,3,3,3,3,3,3,3,3,3,3,3,3,3,3,3,3,3,3,3,3,3,3,3,3,3,3,3,3,3,3,3,3,3,3,3,3	3,3,3,3,3,3,3,3,3,3,3,3,3,3,3,3,3,3,3,3,3,3,3,3,3,3,3,3,3,3,3,3,3,3,3,3,3,3,3,3,3,3,3,3,3,3,3,3,3,3	1,1,0,0,0,1,1,1,1,0,0,0,1,1,1,0,0,1,1,1,0,1,1,1,0,1,0,1,1,0,1,1,1,1,0,1,1,1,1,1,0,1,0,1,0,1,1,0,0,0	1,1,0,0,0,1,1,1,1,0,0,0,1,1,1,0,0,1,1,1,0,1,1,1,0,1,0,1,1,0,1,1,1,1,0,1,1,1,1,1,0,1,0,1,0,1,1,0,0,0	1,1,0,0,0,1,1,1,1,0,0,0,1,1,1,0,0,1,1,1,0,1,1,1,0,1,0,1,1,0,1,1,1,1,0,1,1,1,1,1,0,1,0,1,0,1,1,0,0,0	1,1,0,0,0,1,1,1,1,0,0,0,1,1,1,0,0,1,1,1,0,1,1,1,0,1,0,1,1,0,1,1,1,1,0,1,1,1,1,1,0,1,0,1,0,1,1,0,0,0	1,1,0,0,0,1,1,1,1,0,0,0,1,1,1,0,0,1,1,1,0,1,1,1,0,1,0,1,1,0,1,1,1,1,0,1,1,1,1,1,0,1,0,1,0,1,1,0,0,0	1,1,0,0,0,1,1,1,1,0,0,0,1,1,1,0,0,1,1,1,0,1,1,1,0,1,0,1,1,0,1,1,1,1,0,1,1,1,1,1,0,1,0,1,0,1,1,0,0,0	3,3,3,3,3,3,3,3,3,3,3,3,3,3,3,3,3,3,3,3,3,3,3,3,3,3,3,3,3,3,3,3,3,3,3,3,3,3,3,3,3,3,3,3,3,3,3,3,3,3	3,3,3,3,3,3,3,3,3,3,3,3,3,3,3,3,3,3,3,3,3,3,3,3,3,3,3,3,3,3,3,3,3,3,3,3,3,3,3,3,3,3,3,3,3,3,3,3,3,3	2,2,2,2,2,2,2,2,2,2,2,2,2,2,2,2,2,2,2,2,2,2,2,2,2,2,2,2,2,2,2,2,2,2,2,2,2,2,2,2,2,2,2,2,2,2,2,2,2,2	2,2,2,2,2,2,2,2,2,2,2,2,2,2,2,2,2,2,2,2,2,2,2,2,2,2,2,2,2,2,2,2,2,2,2,2,2,2,2,2,2,2,2,2,2,2,2,2,2,2	2,2,2,2,2,2,2,2,2,2,2,2,2,2,2,2,2,2,2,2,2,2,2,2,2,2,2,2,2,2,2,2,2,2,2,2,2,2,2,2,2,2,2,2,2,2,2,2,2,2	3,3,3,3,3,3,3,3,3,3,3,3,3,3,3,3,3,3,3,3,3,3,3,3,3,3,3,3,3,3,3,3,3,3,3,3,3,3,3,3,3,3,3,3,3,3,3,3,3,3	1,1,0,2,0,2,3,2,1,2,0,2,1,1,1,0,0,3,1,3,2,1,1,1,0,1,0,2,3,1,1,1,1,1,2,3,1,1,1,3,2,1,0,2,0,0,1,0,0,2	1,1,0,0,0,1,1,1,1,0,0,0,1,1,1,0,0,1,1,1,0,1,1,1,0,1,0,1,1,0,1,1,1,1,0,1,1,1,1,1,0,1,0,1,0,1,1,0,0,0	1,1,0,0,0,1,1,1,1,0,0,0,1,1,1,0,0,1,1,1,0,1,1,1,0,1,0,1,1,0,1,1,1,1,0,1,1,1,1,1,0,1,0,1,0,1,1,0,0,0	1,1,0,0,0,1,1,1,1,0,0,0,1,1,1,0,0,1,1,1,0,1,1,1,0,1,0,1,1,0,1,1,1,1,0,1,1,1,1,1,0,1,0,1,0,1,1,0,0,0	2,2,2,2,2,2,2,2,2,2,2,2,2,2,2,2,2,2,2,2,2,2,2,2,2,2,2,2,2,2,2,2,2,2,2,2,2,2,2,2,2,2,2,2,2,2,2,2,2,2	3,3,3,3,3,3,3,3,3,3,3,3,3,3,3,3,3,3,3,3,3,3,3,3,3,3,3,3,3,3,3,3,3,3,3,3,3,3,3,3,3,3,3,3,3,3,3,3,3,3	3,3,3,3,3,3,3,3,3,3,3,3,3,3,3,3,3,3,3,3,3,3,3,3,3,3,3,3,3,3,3,3,3,3,3,3,3,3,3,3,3,3,3,3,3,3,3,3,3,3	1,1,0,0,0,1,1,1,1,0,0,0,1,1,1,0,0,1,1,1,0,1,1,1,0,1,0,1,1,0,1,1,1,1,0,1,1,1,1,1,0,1,0,1,0,1,1,0,0,0	1,1,0,0,0,1,1,1,1,0,0,0,1,1,1,0,0,1,1,1,0,1,1,1,0,1,0,1,1,0,1,1,1,1,0,1,1,1,1,1,0,1,0,1,0,1,1,0,0,0	1,1,0,0,0,1,1,1,1,0,0,0,1,1,1,0,0,1,1,1,0,1,1,1,0,1,0,1,1,0,1,1,1,1,0,1,1,1,1,1,0,1,0,1,0,1,1,0,0,0
761700	2,2,2,2,2,2,2,2,2,2,2,2,2,2,2,2,2,2,2,2,2,2,2,2,2,2,2,2,2,2,2,2,2,2,2,2,2,2,2,2,2,2,2,2,2,2,2,2,2,2	2,2,2,2,2,2,2,2,2,2,2,2,2,2,2,2,2,2,2,2,2,2,2,2,2,2,2,2,2,2,2,2,2,2,2,2,2,2,2,2,2,2,2,2,2,2,2,2,2,2	3,3,3,3,3,3,3,3,3,3,3,3,3,3,3,3,3,3,3,3,3,3,3,3,3,3,3,3,3,3,3,3,3,3,3,3,3,3,3,3,3,3,3,3,3,3,3,3,3,3	3,3,3,3,3,3,3,3,3,3,3,3,3,3,3,3,3,3,3,3,3,3,3,3,3,3,3,3,3,3,3,3,3,3,3,3,3,3,3,3,3,3,3,3,3,3,3,3,3,3	0,1,0,0,1,0,0,0,1,0,1,1,1,1,1,1,1,1,1,1,1,0,0,0,0,1,1,1,0,1,0,1,0,0,0,0,1,0,1,0,1,0,1,1,1,1,1,0,1,0	0,1,0,0,1,0,0,0,1,0,1,1,1,1,1,1,1,1,1,1,1,0,0,0,0,1,1,1,0,1,0,1,0,0,0,0,1,0,1,0,1,0,1,1,1,1,1,0,1,0	0,1,0,0,1,0,0,0,1,0,1,1,1,1,1,1,1,1,1,1,1,0,0,0,0,1,1,1,0,1,0,1,0,0,0,0,1,0,1,0,1,0,1,1,1,1,1,0,1,0	0,1,0,0,1,0,0,0,1,0,1,1,1,1,1,1,1,1,1,1,1,0,0,0,0,1,1,1,0,1,0,1,0,0,0,0,1,0,1,0,1,0,1,1,1,1,1,0,1,0	0,1,0,0,1,0,0,0,1,0,1,1,1,1,1,1,1,1,1,1,1,0,0,0,0,1,1,1,0,1,0,1,0,0,0,0,1,0,1,0,1,0,1,1,1,1,1,0,1,0	0,1,0,0,1,0,0,0,1,0,1,1,1,1,1,1,1,1,1,1,1,0,0,0,0,1,1,1,0,1,0,1,0,0,0,0,1,0,1,0,1,0,1,1,1,1,1,0,1,0	3,3,3,3,3,3,3,3,3,3,3,3,3,3,3,3,3,3,3,3,3,3,3,3,3,3,3,3,3,3,3,3,3,3,3,3,3,3,3,3,3,3,3,3,3,3,3,3,3,3	3,3,3,3,3,3,3,3,3,3,3,3,3,3,3,3,3,3,3,3,3,3,3,3,3,3,3,3,3,3,3,3,3,3,3,3,3,3,3,3,3,3,3,3,3,3,3,3,3,3	2,2,2,2,2,2,2,2,2,2,2,2,2,2,2,2,2,2,2,2,2,2,2,2,2,2,2,2,2,2,2,2,2,2,2,2,2,2,2,2,2,2,2,2,2,2,2,2,2,2	2,2,2,2,2,2,2,2,2,2,2,2,2,2,2,2,2,2,2,2,2,2,2,2,2,2,2,2,2,2,2,2,2,2,2,2,2,2,2,2,2,2,2,2,2,2,2,2,2,2	2,2,2,2,2,2,2,2,2,2,2,2,2,2,2,2,2,2,2,2,2,2,2,2,2,2,2,2,2,2,2,2,2,2,2,2,2,2,2,2,2,2,2,2,2,2,2,2,2,2	3,3,3,3,3,3,3,3,3,3,3,3,3,3,3,3,3,3,3,3,3,3,3,3,3,3,3,3,3,3,3,3,3,3,3,3,3,3,3,3,3,3,3,3,3,3,3,3,3,3	2,1,2,0,1,0,2,1,3,0,3,1,1,1,3,3,0,1,1,2,3,2,1,0,3,3,0,2,0,1,0,2,0,0,0,0,3,2,1,1,0,2,3,1,3,1,1,1,0,2	0,1,0,0,1,0,0,0,1,0,1,1,1,1,1,1,1,1,1,1,1,0,0,0,0,1,1,1,0,1,0,1,0,0,0,0,1,0,1,0,1,0,1,1,1,1,1,0,1,0	0,1,0,0,1,0,0,0,1,0,1,1,1,1,1,1,1,1,1,1,1,0,0,0,0,1,1,1,0,1,0,1,0,0,0,0,1,0,1,0,1,0,1,1,1,1,1,0,1,0	0,1,0,0,1,0,0,0,1,0,1,1,1,1,1,1,1,1,1,1,1,0,0,0,0,1,1,1,0,1,0,1,0,0,0,0,1,0,1,0,1,0,1,1,1,1,1,0,1,0	2,2,2,2,2,2,2,2,2,2,2,2,2,2,2,2,2,2,2,2,2,2,2,2,2,2,2,2,2,2,2,2,2,2,2,2,2,2,2,2,2,2,2,2,2,2,2,2,2,2	3,3,3,3,3,3,3,3,3,3,3,3,3,3,3,3,3,3,3,3,3,3,3,3,3,3,3,3,3,3,3,3,3,3,3,3,3,3,3,3,3,3,3,3,3,3,3,3,3,3	3,3,3,3,3,3,3,3,3,3,3,3,3,3,3,3,3,3,3,3,3,3,3,3,3,3,3,3,3,3,3,3,3,3,3,3,3,3,3,3,3,3,3,3,3,3,3,3,3,3	0,1,0,0,1,0,0,0,1,0,1,1,1,1,1,1,1,1,1,1,1,0,0,0,0,1,1,1,0,1,0,1,0,0,0,0,1,0,1,0,1,0,1,1,1,1,1,0,1,0	0,1,0,0,1,0,0,0,1,0,1,1,1,1,1,1,1,1,1,1,1,0,0,0,0,1,1,1,0,1,0,1,0,0,0,0,1,0,1,0,1,0,1,1,1,1,1,0,1,0	0,1,0,0,1,0,0,0,1,0,1,1,1,1,1,1,1,1,1,1,1,0,0,0,0,1,1,1,0,1,0,1,0,0,0,0,1,0,1,0,1,0,1,1,1,1,1,0,1,0
761800	2,2,2,2,2,2,2,2,2,2,2,2,2,2,2,2,2,2,2,2,2,2,2,2,2,2,2,2,2,2,2,2,2,2,2,2,2,2,2,2,2,2,2,2,2,2,2,2,2,2	2,2,2,2,2,2,2,2,2,2,2,2,2,2,2,2,2,2,2,2,2,2,2,2,2,2,2,2,2,2,2,2,2,2,2,2,2,2,2,2,2,2,2,2,2,2,2,2,2,2	3,3,3,3,3,3,3,3,3,3,3,3,3,3,3,3,3,3,3,3,3,3,3,3,3,3,3,3,3,3,3,3,3,3,3,3,3,3,3,3,3,3,3,3,3,3,3,3,3,3	3,3,3,3,3,3,3,3,3,3,3,3,3,3,3,3,3,3,3,3,3,3,3,3,3,3,3,3,3,3,3,3,3,3,3,3,3,3,3,3,3,3,3,3,3,3,3,3,3,3	1,1,1,1,1,0,0,0,1,0,0,1,1,1,0,1,1,1,1,1,1,1,1,1,1,1,1,0,1,0,1,1,1,1,0,1,1,1,0,1,0,0,1,0,0,1,1,1,1,1	1,1,1,1,1,0,0,0,1,0,0,1,1,1,0,1,1,1,1,1,1,1,1,1,1,1,1,0,1,0,1,1,1,1,0,1,1,1,0,1,0,0,1,0,0,1,1,1,1,1	1,1,1,1,1,0,0,0,1,0,0,1,1,1,0,1,1,1,1,1,1,1,1,1,1,1,1,0,1,0,1,1,1,1,0,1,1,1,0,1,0,0,1,0,0,1,1,1,1,1	1,1,1,1,1,0,0,0,1,0,0,1,1,1,0,1,1,1,1,1,1,1,1,1,1,1,1,0,1,0,1,1,1,1,0,1,1,1,0,1,0,0,1,0,0,1,1,1,1,1	1,1,1,1,1,0,0,0,1,0,0,1,1,1,0,1,1,1,1,1,1,1,1,1,1,1,1,0,1,0,1,1,1,1,0,1,1,1,0,1,0,0,1,0,0,1,1,1,1,1	1,1,1,1,1,0,0,0,1,0,0,1,1,1,0,1,1,1,1,1,1,1,1,1,1,1,1,0,1,0,1,1,1,1,0,1,1,1,0,1,0,0,1,0,0,1,1,1,1,1	3,3,3,3,3,3,3,3,3,3,3,3,3,3,3,3,3,3,3,3,3,3,3,3,3,3,3,3,3,3,3,3,3,3,3,3,3,3,3,3,3,3,3,3,3,3,3,3,3,3	3,3,3,3,3,3,3,3,3,3,3,3,3,3,3,3,3,3,3,3,3,3,3,3,3,3,3,3,3,3,3,3,3,3,3,3,3,3,3,3,3,3,3,3,3,3,3,3,3,3	2,2,2,2,2,2,2,2,2,2,2,2,2,2,2,2,2,2,2,2,2,2,2,2,2,2,2,2,2,2,2,2,2,2,2,2,2,2,2,2,2,2,2,2,2,2,2,2,2,2	2,2,2,2,2,2,2,2,2,2,2,2,2,2,2,2,2,2,2,2,2,2,2,2,2,2,2,2,2,2,2,2,2,2,2,2,2,2,2,2,2,2,2,2,2,2,2,2,2,2	2,2,2,2,2,2,2,2,2,2,2,2,2,2,2,2,2,2,2,2,2,2,2,2,2,2,2,2,2,2,2,2,2,2,2,2,2,2,2,2,2,2,2,2,2,2,2,2,2,2	3,3,3,3,3,3,3,3,3,3,3,3,3,3,3,3,3,3,3,3,3,3,3,3,3,3,3,3,3,3,3,3,3,3,3,3,3,3,3,3,3,3,3,3,3,3,3,3,3,3	1,0,2,0,0,3,0,3,2,3,3,0,1,2,1,3,3,3,1,3,0,3,0,1,3,3,0,2,3,1,3,0,0,2,2,3,2,2,0,0,2,3,2,3,0,3,3,3,0,2	1,1,1,1,1,0,0,0,1,0,0,1,1,1,0,1,1,1,1,1,1,1,1,1,1,1,1,0,1,0,1,1,1,1,0,1,1,1,0,1,0,0,1,0,0,1,1,1,1,1	1,1,1,1,1,0,0,0,1,0,0,1,1,1,0,1,1,1,1,1,1,1,1,1,1,1,1,0,1,0,1,1,1,1,0,1,1,1,0,1,0,0,1,0,0,1,1,1,1,1	1,1,1,1,1,0,0,0,1,0,0,1,1,1,0,1,1,1,1,1,1,1,1,1,1,1,1,0,1,0,1,1,1,1,0,1,1,1,0,1,0,0,1,0,0,1,1,1,1,1	2,2,2,2,2,2,2,2,2,2,2,2,2,2,2,2,2,2,2,2,2,2,2,2,2,2,2,2,2,2,2,2,2,2,2,2,2,2,2,2,2,2,2,2,2,2,2,2,2,2	3,3,3,3,3,3,3,3,3,3,3,3,3,3,3,3,3,3,3,3,3,3,3,3,3,3,3,3,3,3,3,3,3,3,3,3,3,3,3,3,3,3,3,3,3,3,3,3,3,3	3,3,3,3,3,3,3,3,3,3,3,3,3,3,3,3,3,3,3,3,3,3,3,3,3,3,3,3,3,3,3,3,3,3,3,3,3,3,3,3,3,3,3,3,3,3,3,3,3,3	1,1,1,1,1,0,0,0,1,0,0,1,1,1,0,1,1,1,1,1,1,1,1,1,3,1,1,0,1,0,1,1,1,1,0,1,1,1,0,1,0,0,1,0,0,1,1,1,1,1	1,1,1,1,1,0,0,0,1,0,0,1,1,1,0,1,1,1,1,1,1,1,1,1,1,1,1,0,1,0,1,1,1,1,0,1,1,1,0,1,0,0,1,0,0,1,1,1,1,1	1,1,1,1,1,0,0,0,1,0,0,1,1,1,0,1,1,1,1,1,1,1,1,1,1,1,1,0,1,0,1,1,1,1,0,1,1,1,0,1,0,0,1,0,0,1,1,1,1,1
761900	2,2,2,2,2,2,2,2,2,2,2,2,2,2,2,2,2,2,2,2,2,2,2,2,2,2,2,2,2,2,2,2,2,2,2,2,2,2,2,2,2,2,2,2,2,2,2,2,2,2	2,2,2,2,2,2,2,2,2,2,2,2,2,2,2,2,2,2,2,2,2,2,2,2,2,2,2,2,2,2,2,2,2,2,2,2,2,2,2,2,2,2,2,2,2,2,2,2,2,2	3,3,3,3,3,3,3,3,3,3,3,3,3,3,3,3,3,3,3,3,3,3,3,3,3,3,3,3,3,3,3,3,3,3,3,3,3,3,3,3,3,3,3,3,3,3,3,3,3,3	3,3,3,3,3,3,3,3,3,3,3,3,3,3,3,3,3,3,3,3,3,3,3,3,3,3,3,3,3,3,3,3,3,3,3,3,3,3,3,3,3,3,3,3,3,3,3,3,3,3	1,1,0,0,0,0,1,0,0,1,1,1,0,0,0,1,1,1,0,1,1,0,1,1,0,1,0,1,1,1,0,1,1,0,0,1,0,0,1,1,1,1,0,0,0,1,0,1,0,1	1,1,0,0,0,0,1,0,0,1,1,1,0,0,0,1,1,1,0,1,1,0,1,1,0,1,0,1,1,1,0,1,1,0,0,1,0,0,1,1,1,1,0,0,0,1,0,1,0,1	1,1,0,0,0,0,1,0,0,1,1,1,0,0,0,1,1,1,0,1,1,0,1,1,0,1,0,1,1,1,0,1,1,0,0,1,0,0,1,1,1,1,0,0,0,1,0,1,0,1	1,1,0,0,0,0,1,0,0,1,1,1,0,0,0,1,1,1,0,1,1,0,1,1,0,1,0,1,1,1,0,1,1,0,0,1,0,0,1,1,1,1,0,0,0,1,0,1,0,1	1,1,0,0,0,0,1,0,0,1,1,1,0,0,0,1,1,1,0,1,1,0,1,1,0,1,0,1,1,1,0,1,1,0,0,1,0,0,1,1,1,1,0,0,0,1,0,1,0,1	1,1,0,0,0,0,1,0,0,1,1,1,0,0,0,1,1,1,0,1,1,0,1,1,0,1,0,1,1,1,0,1,1,0,0,1,0,0,1,1,1,1,0,0,0,1,0,1,0,1	3,3,3,3,3,3,3,3,3,3,3,3,3,3,3,3,3,3,3,3,3,3,3,3,3,3,3,3,3,3,3,3,3,3,3,3,3,3,3,3,3,3,3,3,3,3,3,3,3,3	3,3,3,3,3,3,3,3,3,3,3,3,3,3,3,3,3,3,3,3,3,3,3,3,3,3,3,3,3,3,3,3,3,3,3,3,3,3,3,3,3,3,3,3,3,3,3,3,3,3	2,2,2,2,2,2,2,2,2,2,2,2,2,2,2,2,2,2,2,2,2,2,2,2,2,2,2,2,2,2,2,2,2,2,2,2,2,2,2,2,2,2,2,2,2,2,2,2,2,2	2,2,2,2,2,2,2,2,2,2,2,2,2,2,2,2,2,2,2,2,2,2,2,2,2,2,2,2,2,2,2,2,2,2,2,2,2,2,2,2,2,2,2,2,2,2,2,2,2,2	2,2,2,2,2,2,2,2,2,2,2,2,2,2,2,2,2,2,2,2,2,2,2,2,2,2,2,2,2,2,2,2,2,2,2,2,2,2,2,2,2,2,2,2,2,2,2,2,2,2	3,3,3,3,3,3,3,3,3,3,3,3,3,3,3,3,3,3,3,3,3,3,3,3,3,3,3,3,3,3,3,3,3,3,3,3,3,3,3,3,3,3,3,3,3,3,3,3,3,3	3,1,1,3,3,2,0,1,1,2,3,0,3,3,0,2,1,1,3,1,3,3,3,2,1,3,2,0,1,1,1,1,1,0,2,3,0,0,2,1,3,1,0,2,2,0,3,1,3,1	1,1,0,0,0,0,1,0,0,1,1,1,0,0,0,1,1,1,0,1,1,0,1,1,0,1,0,1,1,1,0,1,1,0,0,1,0,0,1,1,1,1,0,0,0,1,0,1,0,1	1,1,0,0,0,0,1,0,0,1,1,1,0,0,0,1,1,1,0,1,1,0,1,1,0,1,0,1,1,1,0,1,1,0,0,1,0,0,1,1,1,1,0,0,0,1,0,1,0,1	1,1,0,0,0,0,1,0,0,1,1,1,0,0,0,1,1,1,0,1,1,0,1,1,0,1,0,1,1,1,0,1,1,0,0,1,0,0,1,1,1,1,0,0,0,1,0,1,0,1	2,2,2,2,2,2,2,2,2,2,2,2,2,2,2,2,2,2,2,2,2,2,2,2,2,2,2,2,2,2,2,2,2,2,2,2,2,2,2,2,2,2,2,2,2,2,2,2,2,2	3,3,3,3,3,3,3,3,3,3,3,3,3,3,3,3,3,3,3,3,3,3,3,3,3,3,3,3,3,3,3,3,3,3,3,3,3,3,3,3,3,3,3,3,3,3,3,3,3,3	3,3,3,3,3,3,3,3,3,3,3,3,3,3,3,3,3,3,3,3,3,3,3,3,3,3,3,3,3,3,3,3,3,3,3,3,3,3,3,3,3,3,3,3,3,3,3,3,3,3	1,1,0,0,0,0,1,0,0,1,1,1,0,0,0,1,1,1,0,1,1,0,1,1,0,1,0,1,1,1,0,1,1,0,0,1,0,0,1,1,1,1,0,0,0,1,0,1,0,1	1,1,0,0,0,0,1,0,0,1,1,1,0,0,0,1,1,1,0,1,1,0,1,1,0,1,0,1,1,1,0,1,1,0,0,1,0,0,1,1,1,1,0,0,0,1,0,1,0,1	1,1,0,0,0,0,1,0,0,1,1,1,0,0,0,1,1,1,0,1,1,0,1,1,0,1,0,1,1,1,0,1,1,0,0,1,0,0,1,1,1,1,0,0,0,1,0,1,0,1
762000	2,2,2,2,2,2,2,2,2,2,2,2,2,2,2,2,2,2,2,2,2,2,2,2,2,2,2,2,2,2,2,2,2,2,2,2,2,2,2,2,2,2,2,2,2,2,2,2,2,2	2,2,2,2,2,2,2,2,2,2,2,2,2,2,2,2,2,2,2,2,2,2,2,2,2,2,2,2,2,2,2,2,2,2,2,2,2,2,2,2,2,2,2,2,2,2,2,2,2,2	3,3,3,3,3,3,3,3,3,3,3,3,3,3,3,3,3,3,3,3,3,3,3,3,3,3,3,3,3,3,3,3,3,3,3,3,3,3,3,3,3,3,3,3,3,3,3,3,3,3	3,3,3,3,3,3,3,3,3,3,3,3,3,3,3,3,3,3,3,3,3,3,3,3,3,3,3,3,3,3,3,3,3,3,3,3,3,3,3,3,3,3,3,3,3,3,3,3,3,3	0,1,0,1,1,1,1,0,1,0,0,1,0,1,0,0,0,0,0,1,1,0,0,1,0,0,0,0,1,0,1,0,1,1,0,1,1,1,1,0,1,1,0,1,0,1,1,1,1,1	0,1,0,1,1,1,1,0,1,0,0,1,0,1,0,0,0,0,0,1,1,0,0,1,0,0,0,0,1,0,1,0,1,1,0,1,1,1,1,0,1,1,0,1,0,1,1,1,1,1	0,1,0,1,1,1,1,0,1,0,0,1,0,1,0,0,0,0,0,1,1,0,0,1,0,0,0,0,1,0,1,0,1,1,0,1,1,1,1,0,1,1,0,1,0,1,1,1,1,1	0,1,0,1,1,1,1,0,1,0,0,1,0,1,0,0,0,0,0,1,1,0,0,1,0,0,0,0,1,0,1,0,1,1,0,1,1,1,1,0,1,1,0,1,0,1,1,1,1,1	0,1,0,1,1,1,1,0,1,0,0,1,0,1,0,0,0,0,0,1,1,0,0,1,0,0,0,0,1,0,1,0,1,1,0,1,1,1,1,0,1,1,0,1,0,1,1,1,1,1	0,1,0,1,1,1,1,0,1,0,0,1,0,1,0,0,0,0,0,1,1,0,0,1,0,0,0,0,1,0,1,0,1,1,0,1,1,1,1,0,1,1,0,1,0,1,1,1,1,1	3,3,3,3,3,3,3,3,3,3,3,3,3,3,3,3,3,3,3,3,3,3,3,3,3,3,3,3,3,3,3,3,3,3,3,3,3,3,3,3,3,3,3,3,3,3,3,3,3,3	3,3,3,3,3,3,3,3,3,3,3,3,3,3,3,3,3,3,3,3,3,3,3,3,3,3,3,3,3,3,3,3,3,3,3,3,3,3,3,3,3,3,3,3,3,3,3,3,3,3	2,2,2,2,2,2,2,2,2,2,2,2,2,2,2,2,2,2,2,2,2,2,2,2,2,2,2,2,2,2,2,2,2,2,2,2,2,2,2,2,2,2,2,2,2,2,2,2,2,2	2,2,2,2,2,2,2,2,2,2,2,2,2,2,2,2,2,2,2,2,2,2,2,2,2,2,2,2,2,2,2,2,2,2,2,2,2,2,2,2,2,2,2,2,2,2,2,2,2,2	2,2,2,2,2,2,2,2,2,2,2,2,2,2,2,2,2,2,2,2,2,2,2,2,2,2,2,2,2,2,2,2,2,2,2,2,2,2,2,2,2,2,2,2,2,2,2,2,2,2	3,3,3,3,3,3,3,3,3,3,3,3,3,3,3,3,3,3,3,3,3,3,3,3,3,3,3,3,3,3,3,3,3,3,3,3,3,3,3,3,3,3,3,3,3,3,3,3,3,3	2,1,2,1,1,1,3,0,3,0,2,1,0,1,0,0,0,0,0,3,1,0,0,1,2,2,0,0,1,0,1,0,3,3,0,3,3,1,3,0,1,3,0,1,0,1,2,1,1,1	0,1,0,1,1,1,1,0,1,0,0,1,0,1,0,0,0,0,0,1,1,0,0,1,0,0,0,0,1,0,1,0,1,1,0,1,1,1,1,0,1,1,0,1,0,1,1,1,1,1	0,1,0,1,1,1,1,0,1,0,0,1,0,1,0,0,0,0,0,1,1,0,0,1,0,0,0,0,1,0,1,0,1,1,0,1,1,1,1,0,1,1,0,1,0,1,1,1,1,1	0,1,0,1,1,1,1,0,1,0,0,1,0,1,0,0,0,0,0,1,1,0,0,1,0,0,0,0,1,0,1,0,1,1,0,1,1,1,1,0,1,1,0,1,0,1,1,1,1,1	2,2,2,2,2,2,2,2,2,2,2,2,2,2,2,2,2,2,2,2,2,2,2,2,2,2,2,2,2,2,2,2,2,2,2,2,2,2,2,2,2,2,2,2,2,2,2,2,2,2	3,3,3,3,3,3,3,3,3,3,3,3,3,3,3,3,3,3,3,3,3,3,3,3,3,3,3,3,3,3,3,3,3,3,3,3,3,3,3,3,3,3,3,3,3,3,3,3,3,3	3,3,3,3,3,3,3,3,3,3,3,3,3,3,3,3,3,3,3,3,3,3,3,3,3,3,3,3,3,3,3,3,3,3,3,3,3,3,3,3,3,3,3,3,3,3,3,3,3,3	0,1,0,1,1,1,1,0,1,0,0,1,0,1,0,0,0,0,0,1,1,0,0,1,0,0,0,0,1,0,1,0,1,1,0,1,1,1,1,0,1,1,0,1,0,1,1,1,1,1	0,1,0,1,1,1,1,0,1,0,0,1,0,1,0,0,0,0,0,1,1,0,0,1,0,0,0,0,1,0,1,0,1,1,0,1,1,1,1,0,1,1,0,1,0,1,1,1,1,1	0,1,0,1,1,1,1,0,1,0,0,1,0,1,0,0,0,0,0,1,1,0,0,1,0,0,0,0,1,0,1,0,1,1,0,1,1,1,1,0,1,1,0,1,0,1,1,1,1,1
762100	2,2,2,2,2,2,2,2,2,2,2,2,2,2,2,2,2,2,2,2,2,2,2,2,2,2,2,2,2,2,2,2,2,2,2,2,2,2,2,2,2,2,2,2,2,2,2,2,2,2	2,2,2,2,2,2,2,2,2,2,2,2,2,2,2,2,2,2,2,2,2,2,2,2,2,2,2,2,2,2,2,2,2,2,2,2,2,2,2,2,2,2,2,2,2,2,2,2,2,2	3,3,3,3,3,3,3,3,3,3,3,3,3,3,3,3,3,3,3,3,3,3,3,3,3,3,3,3,3,3,3,3,3,3,3,3,3,3,3,3,3,3,3,3,3,3,3,3,3,3	3,3,3,3,3,3,3,3,3,3,3,3,3,3,3,3,3,3,3,3,3,3,3,3,3,3,3,3,3,3,3,3,3,3,3,3,3,3,3,3,3,3,3,3,3,3,3,3,3,3	0,0,1,1,0,1,0,0,1,0,1,1,0,1,1,0,1,1,0,1,0,1,0,0,1,1,1,0,1,1,1,1,0,0,0,1,1,0,0,0,0,1,1,1,1,1,1,1,1,0	0,0,1,1,0,1,0,0,1,0,1,1,0,1,1,0,1,1,0,1,0,1,0,0,1,1,1,0,1,1,1,1,0,0,0,1,1,0,0,0,0,1,1,1,1,1,1,1,1,0	0,0,1,1,0,1,0,0,1,0,1,1,0,1,1,0,1,1,0,1,0,1,0,0,1,1,1,0,1,1,1,1,0,0,0,1,1,0,0,0,0,1,1,1,1,1,1,1,1,0	0,0,1,1,0,1,0,0,1,0,1,1,0,1,1,0,1,1,0,1,0,1,0,0,1,1,1,0,1,1,1,1,0,0,0,1,1,0,0,0,0,1,1,1,1,1,1,1,1,0	0,0,1,1,0,1,0,0,1,0,1,1,0,1,1,0,1,1,0,1,0,1,0,0,1,1,1,0,1,1,1,1,0,0,0,1,1,0,0,0,0,1,1,1,1,1,1,1,1,0	0,0,1,1,0,1,0,0,1,0,1,1,0,1,1,0,1,1,0,1,0,1,0,0,1,1,1,0,1,1,1,1,0,0,0,1,1,0,0,0,0,1,1,1,1,1,1,1,1,0	3,3,3,3,3,3,3,3,3,3,3,3,3,3,3,3,3,3,3,3,3,3,3,3,3,3,3,3,3,3,3,3,3,3,3,3,3,3,3,3,3,3,3,3,3,3,3,3,3,3	3,3,3,3,3,3,3,3,3,3,3,3,3,3,3,3,3,3,3,3,3,3,3,3,3,3,3,3,3,3,3,3,3,3,3,3,3,3,3,3,3,3,3,3,3,3,3,3,3,3	2,2,2,2,2,2,2,2,2,2,2,2,2,2,2,2,2,2,2,2,2,2,2,2,2,2,2,2,2,2,2,2,2,2,2,2,2,2,2,2,2,2,2,2,2,2,2,2,2,2	2,2,2,2,2,2,2,2,2,2,2,2,2,2,2,2,2,2,2,2,2,2,2,2,2,2,2,2,2,2,2,2,2,2,2,2,2,2,2,2,2,2,2,2,2,2,2,2,2,2	2,2,2,2,2,2,2,2,2,2,2,2,2,2,2,2,2,2,2,2,2,2,2,2,2,2,2,2,2,2,2,2,2,2,2,2,2,2,2,2,2,2,2,2,2,2,2,2,2,2	3,3,3,3,3,3,3,3,3,3,3,3,3,3,3,3,3,3,3,3,3,3,3,3,3,3,3,3,3,3,3,3,3,3,3,3,3,3,3,3,3,3,3,3,3,3,3,3,3,3	3,1,1,3,1,3,3,1,3,3,0,2,1,3,3,3,1,3,1,1,2,3,3,0,0,0,0,3,2,3,2,0,1,2,3,3,0,0,2,3,2,0,1,1,2,1,3,0,2,0	0,0,1,1,0,1,0,0,1,0,1,1,0,1,1,0,1,1,0,1,0,1,0,0,1,1,1,0,1,1,1,1,0,0,0,1,1,0,0,0,0,1,1,1,1,1,1,1,1,0	0,0,1,1,0,1,0,0,1,0,1,1,0,1,1,0,1,1,0,1,0,1,0,0,1,1,1,0,1,1,1,1,0,0,0,1,1,0,0,0,0,1,1,1,1,1,1,1,1,0	0,0,1,1,0,1,0,0,1,0,1,1,0,1,1,0,1,1,0,1,0,1,0,0,1,1,1,0,1,1,1,1,0,0,0,1,1,0,0,0,0,1,1,1,1,1,1,1,1,0	2,2,2,2,2,2,2,2,2,2,2,2,2,2,2,2,2,2,2,2,2,2,2,2,2,2,2,2,2,2,2,2,2,2,2,2,2,2,2,2,2,2,2,2,2,2,2,2,2,2	3,3,3,3,3,3,3,3,3,3,3,3,3,3,3,3,3,3,3,3,3,3,3,3,3,3,3,3,3,3,3,3,3,3,3,3,3,3,3,3,3,3,3,3,3,3,3,3,3,3	3,3,3,3,3,3,3,3,3,3,3,3,3,3,3,3,3,3,3,3,3,3,3,3,3,3,3,3,3,3,3,3,3,3,3,3,3,3,3,3,3,3,3,3,3,3,3,3,3,3	0,0,1,1,0,1,0,0,1,0,1,1,0,1,1,0,1,1,0,1,0,1,0,0,1,1,1,0,1,1,1,1,0,0,0,1,1,0,0,0,0,1,1,1,1,1,1,1,1,0	0,0,1,1,0,1,0,0,1,0,1,1,0,1,1,0,1,1,0,1,0,1,0,0,1,1,1,0,1,1,1,1,0,0,0,1,1,0,0,0,0,1,1,1,1,1,1,1,1,0	0,0,1,1,0,1,0,0,1,0,1,1,0,1,1,0,1,1,0,1,0,1,0,0,1,1,1,0,1,1,1,1,0,0,0,1,1,0,0,0,0,1,1,1,1,1,1,1,1,0
762200	2,2,2,2,2,2,2,2,2,2,2,2,2,2,2,2,2,2,2,2,2,2,2,2,2,2,2,2,2,2,2,2,2,2,2,2,2,2,2,2,2,2,2,2,2,2,2,2,2,2	2,2,2,2,2,2,2,2,2,2,2,2,2,2,2,2,2,2,2,2,2,2,2,2,2,2,2,2,2,2,2,2,2,2,2,2,2,2,2,2,2,2,2,2,2,2,2,2,2,2	3,3,3,3,3,3,3,3,3,3,3,3,3,3,3,3,3,3,3,3,3,3,3,3,3,3,3,3,3,3,3,3,3,3,3,3,3,3,3,3,3,3,3,3,3,3,3,3,3,3	3,3,3,3,3,3,3,3,3,3,3,3,3,3,3,3,3,3,3,3,3,3,3,3,3,3,3,3,3,3,3,3,3,3,3,3,3,3,3,3,3,3,3,3,3,3,3,3,3,3	1,0,0,1,1,1,1,1,0,1,1,0,0,1,1,0,1,0,1,0,0,0,1,0,0,0,1,0,1,0,0,0,0,1,1,1,1,1,0,1,0,0,0,1,1,0,1,1,1,1	1,0,0,1,1,1,1,1,0,1,1,0,0,1,1,0,1,0,1,0,0,0,1,0,0,0,1,0,1,0,0,0,0,1,1,1,1,1,0,1,0,0,0,1,1,0,1,1,1,1	1,0,0,1,1,1,1,1,0,1,1,0,0,1,1,0,1,0,1,0,0,0,1,0,0,0,1,0,1,0,0,0,0,1,1,1,1,1,0,1,0,0,0,1,1,0,1,1,1,1	1,0,0,1,1,1,1,1,0,1,1,0,0,1,1,0,1,0,1,0,0,0,1,0,0,0,1,0,1,0,0,0,0,1,1,1,1,1,0,1,0,0,0,1,1,0,1,1,1,1	1,0,0,1,1,1,1,1,0,1,1,0,0,1,1,0,1,0,1,0,0,0,1,0,0,0,1,0,1,0,0,0,0,1,1,1,1,1,0,1,0,0,0,1,1,0,1,1,1,1	1,0,0,1,1,1,1,1,0,1,1,0,0,1,1,0,1,0,1,0,0,0,1,0,0,0,1,0,1,0,0,0,0,1,1,1,1,1,0,1,0,0,0,1,1,0,1,1,1,1	3,3,3,3,3,3,3,3,3,3,3,3,3,3,3,3,3,3,3,3,3,3,3,3,3,3,3,3,3,3,3,3,3,3,3,3,3,3,3,3,3,3,3,3,3,3,3,3,3,3	3,3,3,3,3,3,3,3,3,3,3,3,3,3,3,3,3,3,3,3,3,3,3,3,3,3,3,3,3,3,3,3,3,3,3,3,3,3,3,3,3,3,3,3,3,3,3,3,3,3	2,2,2,2,2,2,2,2,2,2,2,2,2,2,2,2,2,2,2,2,2,2,2,2,2,2,2,2,2,2,2,2,2,2,2,2,2,2,2,2,2,2,2,2,2,2,2,2,2,2	2,2,2,2,2,2,2,2,2,2,2,2,2,2,2,2,2,2,2,2,2,2,2,2,2,2,2,2,2,2,2,2,2,2,2,2,2,2,2,2,2,2,2,2,2,2,2,2,2,2	2,2,2,2,2,2,2,2,2,2,2,2,2,2,2,2,2,2,2,2,2,2,2,2,2,2,2,2,2,2,2,2,2,2,2,2,2,2,2,2,2,2,2,2,2,2,2,2,2,2	3,3,3,3,3,3,3,3,3,3,3,3,3,3,3,3,3,3,3,3,3,3,3,3,3,3,3,3,3,3,3,3,3,3,3,3,3,3,3,3,3,3,3,3,3,3,3,3,3,3	1,2,2,3,0,1,2,1,2,1,2,2,1,3,3,3,0,2,1,2,1,0,1,3,1,1,3,1,2,0,1,1,0,1,3,1,1,2,1,3,0,3,0,2,2,3,3,1,2,0	1,0,0,1,1,1,1,1,0,1,1,0,0,1,1,0,1,0,1,0,0,0,1,0,0,0,1,0,1,0,0,0,0,1,1,1,1,1,0,1,0,0,0,1,1,0,1,1,1,1	1,0,0,1,1,1,1,1,0,1,1,0,0,1,1,0,1,0,1,0,0,0,1,0,0,0,1,0,1,0,0,0,0,1,1,1,1,1,0,1,0,0,0,1,1,0,1,1,1,1	1,0,0,1,1,1,1,1,0,1,1,0,0,1,1,0,1,0,1,0,0,0,1,0,0,0,1,0,1,0,0,0,0,1,1,1,1,1,0,1,0,0,0,1,1,0,1,1,1,1	2,2,2,2,2,2,2,2,2,2,2,2,2,2,2,2,2,2,2,2,2,2,2,2,2,2,2,2,2,2,2,2,2,2,2,2,2,2,2,2,2,2,2,2,2,2,2,2,2,2	3,3,3,3,3,3,3,3,3,3,3,3,3,3,3,3,3,3,3,3,3,3,3,3,3,3,3,3,3,3,3,3,3,3,3,3,3,3,3,3,3,3,3,3,3,3,3,3,3,3	3,3,3,3,3,3,3,3,3,3,3,3,3,3,3,3,3,3,3,3,3,3,3,3,3,3,3,3,3,3,3,3,3,3,3,3,3,3,3,3,3,3,3,3,3,3,3,3,3,3	1,0,0,1,1,1,1,1,0,1,1,0,0,1,1,0,1,0,1,0,0,0,1,0,0,0,1,0,1,0,0,0,0,1,1,1,1,1,0,1,0,0,0,1,1,0,1,1,1,1	1,0,0,1,1,1,1,1,0,1,1,0,0,1,1,0,1,0,1,0,0,0,1,0,0,0,1,0,1,0,0,0,0,1,1,1,1,1,0,1,0,0,0,1,1,0,1,1,1,1	1,0,0,1,1,1,1,1,0,1,1,0,0,1,1,0,1,0,1,0,0,0,1,0,0,0,1,0,1,0,0,0,0,1,1,1,1,1,0,1,0,0,0,1,1,0,1,1,1,1
762300	2,2,2,2,2,2,2,2,2,2,2,2,2,2,2,2,2,2,2,2,2,2,2,2,2,2,2,2,2,2,2,2,2,2,2,2,2,2,2,2,2,2,2,2,2,2,2,2,2,2	2,2,2,2,2,2,2,2,2,2,2,2,2,2,2,2,2,2,2,2,2,2,2,2,2,2,2,2,2,2,2,2,2,2,2,2,2,2,2,2,2,2,2,2,2,2,2,2,2,2	3,3,3,3,3,3,3,3,3,3,3,3,3,3,3,3,3,3,3,3,3,3,3,3,3,3,3,3,3,3,3,3,3,3,3,3,3,3,3,3,3,3,3,3,3,3,3,3,3,3	3,3,3,3,3,3,3,3,3,3,3,3,3,3,3,3,3,3,3,3,3,3,3,3,3,3,3,3,3,3,3,3,3,3,3,3,3,3,3,3,3,3,3,3,3,3,3,3,3,3	1,1,1,1,1,1,0,1,0,0,0,1,1,0,1,1,1,1,1,1,1,1,1,1,1,0,1,1,1,0,0,1,1,1,0,0,1,1,1,0,0,0,0,1,1,1,1,0,1,0	1,1,1,1,1,1,0,1,0,0,0,1,1,0,1,1,1,1,1,1,1,1,1,1,1,0,1,1,1,0,0,1,1,1,0,0,1,1,1,0,0,0,0,1,1,1,1,0,1,0	1,1,1,1,1,1,0,1,0,0,0,1,1,0,1,1,1,1,1,1,1,1,1,1,1,0,1,1,1,0,0,1,1,1,0,0,1,1,1,0,0,0,0,1,1,1,1,0,1,0	1,1,1,1,1,1,0,1,0,0,0,1,1,0,1,1,1,1,1,1,1,1,1,1,1,0,1,1,1,0,0,1,1,1,0,0,1,1,1,0,0,0,0,1,1,1,1,0,1,0	1,1,1,1,1,1,0,1,0,0,0,1,1,0,1,1,1,1,1,1,1,1,1,1,1,0,1,1,1,0,0,1,1,1,0,0,1,1,1,0,0,0,0,1,1,1,1,0,1,0	1,1,1,1,1,1,0,1,0,0,0,1,1,0,1,1,1,1,1,1,1,1,1,1,1,0,1,1,1,0,0,1,1,1,0,0,1,1,1,0,0,0,0,1,1,1,1,0,1,0	3,3,3,3,3,3,3,3,3,3,3,3,3,3,3,3,3,3,3,3,3,3,3,3,3,3,3,3,3,3,3,3,3,3,3,3,3,3,3,3,3,3,3,3,3,3,3,3,3,3	3,3,3,3,3,3,3,3,3,3,3,3,3,3,3,3,3,3,3,3,3,3,3,3,3,3,3,3,3,3,3,3,3,3,3,3,3,3,3,3,3,3,3,3,3,3,3,3,3,3	2,2,2,2,2,2,2,2,2,2,2,2,2,2,2,2,2,2,2,2,2,2,2,2,2,2,2,2,2,2,2,2,2,2,2,2,2,2,2,2,2,2,2,2,2,2,2,2,2,2	2,2,2,2,2,2,2,2,2,2,2,2,2,2,2,2,2,2,2,2,2,2,2,2,2,2,2,2,2,2,2,2,2,2,2,2,2,2,2,2,2,2,2,2,2,2,2,2,2,2	2,2,2,2,2,2,2,2,2,2,2,2,2,2,2,2,2,2,2,2,2,2,2,2,2,2,2,2,2,2,2,2,2,2,2,2,2,2,2,2,2,2,2,2,2,2,2,2,2,2	3,3,3,3,3,3,3,3,3,3,3,3,3,3,3,3,3,3,3,3,3,3,3,3,3,3,3,3,3,3,3,3,3,3,3,3,3,3,3,3,3,3,3,3,3,3,3,3,3,3	1,1,1,1,1,1,0,1,0,0,0,1,1,2,1,1,1,1,1,1,1,1,3,1,1,0,1,1,1,0,0,1,1,1,2,0,1,1,1,0,0,2,2,1,1,1,1,0,1,0	1,1,1,1,1,1,0,1,0,0,0,1,1,0,1,1,1,1,1,1,1,1,1,1,1,0,1,1,1,0,0,1,1,1,0,0,1,1,1,0,0,0,0,1,1,1,1,0,1,0	1,1,1,1,1,1,0,1,0,0,0,1,1,0,1,1,1,1,1,1,1,1,1,1,1,0,1,1,1,0,0,1,1,1,0,0,1,1,1,0,0,0,0,1,1,1,1,0,1,0	1,1,1,1,1,1,0,1,0,0,0,1,1,0,1,1,1,1,1,1,1,1,1,1,1,0,1,1,1,0,0,1,1,1,0,0,1,1,1,0,0,0,0,1,1,1,1,0,1,0	2,2,2,2,2,2,2,2,2,2,2,2,2,2,2,2,2,2,2,2,2,2,2,2,2,2,2,2,2,2,2,2,2,2,2,2,2,2,2,2,2,2,2,2,2,2,2,2,2,2	3,3,3,3,3,3,3,3,3,3,3,3,3,3,3,3,3,3,3,3,3,3,3,3,3,3,3,3,3,3,3,3,3,3,3,3,3,3,3,3,3,3,3,3,3,3,3,3,3,3	3,3,3,3,3,3,3,3,3,3,3,3,3,3,3,3,3,3,3,3,3,3,3,3,3,3,3,3,3,3,3,3,3,3,3,3,3,3,3,3,3,3,3,3,3,3,3,3,3,3	1,1,1,1,1,1,0,1,0,0,0,1,1,0,1,1,1,1,1,1,1,1,1,1,1,0,1,1,1,0,0,1,1,1,0,0,1,1,1,0,0,0,0,1,1,1,1,0,1,0	1,1,1,1,1,1,0,1,0,0,0,1,1,0,1,1,1,1,1,1,1,1,1,1,1,0,1,1,1,0,0,1,1,1,0,0,1,1,1,0,0,0,0,1,1,1,1,0,1,0	1,1,1,1,1,1,0,1,0,0,0,1,1,0,1,1,1,1,1,1,1,1,1,1,1,0,1,1,1,0,0,1,1,1,0,0,1,1,1,0,0,0,0,1,1,1,1,0,1,0
762400	2,2,2,2,2,2,2,2,2,2,2,2,2,2,2,2,2,2,2,2,2,2,2,2,2,2,2,2,2,2,2,2,2,2,2,2,2,2,2,2,2,2,2,2,2,2,2,2,2,2	2,2,2,2,2,2,2,2,2,2,2,2,2,2,2,2,2,2,2,2,2,2,2,2,2,2,2,2,2,2,2,2,2,2,2,2,2,2,2,2,2,2,2,2,2,2,2,2,2,2	3,3,3,3,3,3,3,3,3,3,3,3,3,3,3,3,3,3,3,3,3,3,3,3,3,3,3,3,3,3,3,3,3,3,3,3,3,3,3,3,3,3,3,3,3,3,3,3,3,3	3,3,3,3,3,3,3,3,3,3,3,3,3,3,3,3,3,3,3,3,3,3,3,3,3,3,3,3,3,3,3,3,3,3,3,3,3,3,3,3,3,3,3,3,3,3,3,3,3,3	1,1,0,0,0,1,0,0,0,0,0,0,1,0,1,0,0,1,0,0,1,1,0,1,1,0,1,0,1,0,1,1,1,0,1,0,1,1,1,1,0,1,0,0,0,1,0,0,1,1	1,1,0,0,0,1,0,0,0,0,0,0,1,0,1,0,0,1,0,0,1,1,0,1,1,0,1,0,1,0,1,1,1,0,1,0,1,1,1,1,0,1,0,0,0,1,0,0,1,1	1,1,0,0,0,1,0,0,0,0,0,0,1,0,1,0,0,1,0,0,1,1,0,1,1,0,1,0,1,0,1,1,1,0,1,0,1,1,1,1,0,1,0,0,0,1,0,0,1,1	1,1,0,0,0,1,0,0,0,0,0,0,1,0,1,0,0,1,0,0,1,1,0,1,1,0,1,0,1,0,1,1,1,0,1,0,1,1,1,1,0,1,0,0,0,1,0,0,1,1	1,1,0,0,0,1,0,0,0,0,0,0,1,0,1,0,0,1,0,0,1,1,0,1,1,0,1,0,1,0,1,1,1,0,1,0,1,1,1,1,0,1,0,0,0,1,0,0,1,1	1,1,0,0,0,1,0,0,0,0,0,0,1,0,1,0,0,1,0,0,1,1,0,1,1,0,1,0,1,0,1,1,1,0,1,0,1,1,1,1,0,1,0,0,0,1,0,0,1,1	3,3,3,3,3,3,3,3,3,3,3,3,3,3,3,3,3,3,3,3,3,3,3,3,3,3,3,3,3,3,3,3,3,3,3,3,3,3,3,3,3,3,3,3,3,3,3,3,3,3	3,3,3,3,3,3,3,3,3,3,3,3,3,3,3,3,3,3,3,3,3,3,3,3,3,3,3,3,3,3,3,3,3,3,3,3,3,3,3,3,3,3,3,3,3,3,3,3,3,3	2,2,2,2,2,2,2,2,2,2,2,2,2,2,2,2,2,2,2,2,2,2,2,2,2,2,2,2,2,2,2,2,2,2,2,2,2,2,2,2,2,2,2,2,2,2,2,2,2,2	2,2,2,2,2,2,2,2,2,2,2,2,2,2,2,2,2,2,2,2,2,2,2,2,2,2,2,2,2,2,2,2,2,2,2,2,2,2,2,2,2,2,2,2,2,2,2,2,2,2	2,2,2,2,2,2,2,2,2,2,2,2,2,2,2,2,2,2,2,2,2,2,2,2,2,2,2,2,2,2,2,2,2,2,2,2,2,2,2,2,2,2,2,2,2,2,2,2,2,2	3,3,3,3,3,3,3,3,3,3,3,3,3,3,3,3,3,3,3,3,3,3,3,3,3,3,3,3,3,3,3,3,3,3,3,3,3,3,3,3,3,3,3,3,3,3,3,3,3,3	2,1,0,3,2,2,2,0,0,2,3,3,3,2,2,3,0,3,2,3,3,3,1,0,2,0,3,0,0,0,1,0,1,3,0,2,2,2,1,0,3,3,1,3,0,2,0,3,3,3	1,1,0,0,0,1,0,0,0,0,0,0,1,0,1,0,0,1,0,0,1,1,0,1,1,0,1,0,1,0,1,1,1,0,1,0,1,1,1,1,0,1,0,0,0,1,0,0,1,1	1,1,0,0,0,1,0,0,0,0,0,0,1,0,1,0,0,1,0,0,1,1,0,1,1,0,1,0,1,0,1,1,1,0,1,0,1,1,1,1,0,1,0,0,0,1,0,0,1,1	1,1,0,0,0,1,0,0,0,0,0,0,1,0,1,0,0,1,0,0,1,1,0,1,1,0,1,0,1,0,1,1,1,0,1,0,1,1,1,1,0,1,0,0,0,1,0,0,1,1	2,2,2,2,2,2,2,2,2,2,2,2,2,2,2,2,2,2,2,2,2,2,2,2,2,2,2,2,2,2,2,2,2,2,2,2,2,2,2,2,2,2,2,2,2,2,2,2,2,2	3,3,3,3,3,3,3,3,3,3,3,3,3,3,3,3,3,3,3,3,3,3,3,3,3,3,3,3,3,3,3,3,3,3,3,3,3,3,3,3,3,3,3,3,3,3,3,3,3,3	3,3,3,3,3,3,3,3,3,3,3,3,3,3,3,3,3,3,3,3,3,3,3,3,3,3,3,3,3,3,3,3,3,3,3,3,3,3,3,3,3,3,3,3,3,3,3,3,3,3	1,1,0,0,0,1,0,0,0,0,0,0,1,0,1,0,0,1,0,0,1,1,0,1,1,0,1,0,1,0,1,1,1,0,1,0,1,1,1,1,0,1,0,0,0,1,0,0,1,1	1,1,0,0,0,1,0,0,0,0,0,0,1,0,1,0,0,1,0,0,1,1,0,1,1,0,1,0,1,0,1,1,1,0,1,0,1,1,1,1,0,1,0,0,0,1,0,0,1,1	1,1,0,0,0,1,0,0,0,0,0,0,1,0,1,0,0,1,0,0,1,1,0,1,1,0,1,0,1,0,1,1,1,0,1,0,1,1,1,1,0,1,0,0,0,1,0,0,1,1
762500	2,2,2,2,2,2,2,2,2,2,2,2,2,2,2,2,2,2,2,2,2,2,2,2,2,2,2,2,2,2,2,2,2,2,2,2,2,2,2,2,2,2,2,2,2,2,2,2,2,2	2,2,2,2,2,2,2,2,2,2,2,2,2,2,2,2,2,2,2,2,2,2,2,2,2,2,2,2,2,2,2,2,2,2,2,2,2,2,2,2,2,2,2,2,2,2,2,2,2,2	3,3,3,3,3,3,3,3,3,3,3,3,3,3,3,3,3,3,3,3,3,3,3,3,3,3,3,3,3,3,3,3,3,3,3,3,3,3,3,3,3,3,3,3,3,3,3,3,3,3	3,3,3,3,3,3,3,3,3,3,3,3,3,3,3,3,3,3,3,3,3,3,3,3,3,3,3,3,3,3,3,3,3,3,3,3,3,3,3,3,3,3,3,3,3,3,3,3,3,3	1,1,0,0,1,0,0,1,0,1,0,0,0,1,0,0,0,0,0,0,0,1,1,1,0,1,0,1,0,1,0,0,0,0,0,0,0,1,0,1,0,1,0,1,0,1,1,1,0,1	1,1,0,0,1,0,0,1,0,1,0,0,0,1,0,0,0,0,0,0,0,1,1,1,0,1,0,1,0,1,0,0,0,0,0,0,0,1,0,1,0,1,0,1,0,1,1,1,0,1	1,1,0,0,1,0,0,1,0,1,0,0,0,1,0,0,0,0,0,0,0,1,1,1,0,1,0,1,0,1,0,0,0,0,0,0,0,1,0,1,0,1,0,1,0,1,1,1,0,1	1,1,0,0,1,0,0,1,0,1,0,0,0,1,0,0,0,0,0,0,0,1,1,1,0,1,0,1,0,1,0,0,0,0,0,0,0,1,0,1,0,1,0,1,0,1,1,1,0,1	1,1,0,0,1,0,0,1,0,1,0,0,0,1,0,0,0,0,0,0,0,1,1,1,0,1,0,1,0,1,0,0,0,0,0,0,0,1,0,1,0,1,0,1,0,1,1,1,0,1	1,1,0,0,1,0,0,1,0,1,0,0,0,1,0,0,0,0,0,0,0,1,1,1,0,1,0,1,0,1,0,0,0,0,0,0,0,1,0,1,0,1,0,1,0,1,1,1,0,1	3,3,3,3,3,3,3,3,3,3,3,3,3,3,3,3,3,3,3,3,3,3,3,3,3,3,3,3,3,3,3,3,3,3,3,3,3,3,3,3,3,3,3,3,3,3,3,3,3,3	3,3,3,3,3,3,3,3,3,3,3,3,3,3,3,3,3,3,3,3,3,3,3,3,3,3,3,3,3,3,3,3,3,3,3,3,3,3,3,3,3,3,3,3,3,3,3,3,3,3	2,2,2,2,2,2,2,2,2,2,2,2,2,2,2,2,2,2,2,2,2,2,2,2,2,2,2,2,2,2,2,2,2,2,2,2,2,2,2,2,2,2,2,2,2,2,2,2,2,2	2,2,2,2,2,2,2,2,2,2,2,2,2,2,2,2,2,2,2,2,2,2,2,2,2,2,2,2,2,2,2,2,2,2,2,2,2,2,2,2,2,2,2,2,2,2,2,2,2,2	2,2,2,2,2,2,2,2,2,2,2,2,2,2,2,2,2,2,2,2,2,2,2,2,2,2,2,2,2,2,2,2,2,2,2,2,2,2,2,2,2,2,2,2,2,2,2,2,2,2	3,3,3,3,3,3,3,3,3,3,3,3,3,3,3,3,3,3,3,3,3,3,3,3,3,3,3,3,3,3,3,3,3,3,3,3,3,3,3,3,3,3,3,3,3,3,3,3,3,3	1,1,2,3,1,0,3,3,0,1,0,0,0,2,0,2,0,0,2,0,0,1,3,1,2,1,0,3,3,3,3,2,2,2,0,0,0,1,2,0,3,1,2,1,0,3,1,3,0,2	1,1,0,0,1,0,0,1,0,1,0,0,0,1,0,0,0,0,0,0,0,1,1,1,0,1,0,1,0,1,0,0,0,0,0,0,0,1,0,1,0,1,0,1,0,1,1,1,0,1	1,1,0,0,1,0,0,1,0,1,0,0,0,1,0,0,0,0,0,0,0,1,1,1,0,1,0,1,0,1,0,0,0,0,0,0,0,1,0,1,0,1,0,1,0,1,1,1,0,1	1,1,0,0,1,0,0,1,0,1,0,0,0,1,0,0,0,0,0,0,0,1,1,1,0,1,0,1,0,1,0,0,0,0,0,0,0,1,0,1,0,1,0,1,0,1,1,1,0,1	2,2,2,2,2,2,2,2,2,2,2,2,2,2,2,2,2,2,2,2,2,2,2,2,2,2,2,2,2,2,2,2,2,2,2,2,2,2,2,2,2,2,2,2,2,2,2,2,2,2	3,3,3,3,3,3,3,3,3,3,3,3,3,3,3,3,3,3,3,3,3,3,3,3,3,3,3,3,3,3,3,3,3,3,3,3,3,3,3,3,3,3,3,3,3,3,3,3,3,3	3,3,3,3,3,3,3,3,3,3,3,3,3,3,3,3,3,3,3,3,3,3,3,3,3,3,3,3,3,3,3,3,3,3,3,3,3,3,3,3,3,3,3,3,3,3,3,3,3,3	1,1,0,0,1,0,0,1,0,1,0,0,0,1,0,0,0,0,0,0,0,1,1,1,0,1,0,1,0,1,0,0,0,0,0,0,0,1,0,1,0,1,0,1,0,1,1,1,0,1	1,1,0,0,1,0,0,1,0,1,0,0,0,1,0,0,0,0,0,0,0,1,1,1,0,1,0,1,0,1,0,0,0,0,0,0,0,1,0,1,0,1,0,1,0,1,1,1,0,1	1,1,0,0,1,0,0,1,0,1,0,0,0,1,0,0,0,0,0,0,0,1,1,1,0,1,0,1,0,1,0,0,0,0,0,0,0,1,0,1,0,1,0,1,0,1,1,1,0,1
762600	2,2,2,2,2,2,2,2,2,2,2,2,2,2,2,2,2,2,2,2,2,2,2,2,2,2,2,2,2,2,2,2,2,2,2,2,2,2,2,2,2,2,2,2,2,2,2,2,2,2	2,2,2,2,2,2,2,2,2,2,2,2,2,2,2,2,2,2,2,2,2,2,2,2,2,2,2,2,2,2,2,2,2,2,2,2,2,2,2,2,2,2,2,2,2,2,2,2,2,2	3,3,3,3,3,3,3,3,3,3,3,3,3,3,3,3,3,3,3,3,3,3,3,3,3,3,3,3,3,3,3,3,3,3,3,3,3,3,3,3,3,3,3,3,3,3,3,3,3,3	3,3,3,3,3,3,3,3,3,3,3,3,3,3,3,3,3,3,3,3,3,3,3,3,3,3,3,3,3,3,3,3,3,3,3,3,3,3,3,3,3,3,3,3,3,3,3,3,3,3	0,0,1,0,1,1,1,0,1,1,1,1,1,1,1,0,1,1,1,0,0,0,1,1,1,0,1,1,0,1,1,1,1,1,0,1,1,0,1,0,1,0,1,1,0,1,1,1,1,1	0,0,1,0,1,1,1,0,1,1,1,1,1,1,1,0,1,1,1,0,0,0,1,1,1,0,1,1,0,1,1,1,1,1,0,1,1,0,1,0,1,0,1,1,0,1,1,1,1,1	0,0,1,0,1,1,1,0,1,1,1,1,1,1,1,0,1,1,1,0,0,0,1,1,1,0,1,1,0,1,1,1,1,1,0,1,1,0,1,0,1,0,1,1,0,1,1,1,1,1	0,0,1,0,1,1,1,0,1,1,1,1,1,1,1,0,1,1,1,0,0,0,1,1,1,0,1,1,0,1,1,1,1,1,0,1,1,0,1,0,1,0,1,1,0,1,1,1,1,1	0,0,1,0,1,1,1,0,1,1,1,1,1,1,1,0,1,1,1,0,0,0,1,1,1,0,1,1,0,1,1,1,1,1,0,1,1,0,1,0,1,0,1,1,0,1,1,1,1,1	0,0,1,0,1,1,1,0,1,1,1,1,1,1,1,0,1,1,1,0,0,0,1,1,1,0,1,1,0,1,1,1,1,1,0,1,1,0,1,0,1,0,1,1,0,1,1,1,1,1	3,3,3,3,3,3,3,3,3,3,3,3,3,3,3,3,3,3,3,3,3,3,3,3,3,3,3,3,3,3,3,3,3,3,3,3,3,3,3,3,3,3,3,3,3,3,3,3,3,3	3,3,3,3,3,3,3,3,3,3,3,3,3,3,3,3,3,3,3,3,3,3,3,3,3,3,3,3,3,3,3,3,3,3,3,3,3,3,3,3,3,3,3,3,3,3,3,3,3,3	2,2,2,2,2,2,2,2,2,2,2,2,2,2,2,2,2,2,2,2,2,2,2,2,2,2,2,2,2,2,2,2,2,2,2,2,2,2,2,2,2,2,2,2,2,2,2,2,2,2	2,2,2,2,2,2,2,2,2,2,2,2,2,2,2,2,2,2,2,2,2,2,2,2,2,2,2,2,2,2,2,2,2,2,2,2,2,2,2,2,2,2,2,2,2,2,2,2,2,2	2,2,2,2,2,2,2,2,2,2,2,2,2,2,2,2,2,2,2,2,2,2,2,2,2,2,2,2,2,2,2,2,2,2,2,2,2,2,2,2,2,2,2,2,2,2,2,2,2,2	3,3,3,3,3,3,3,3,3,3,3,3,3,3,3,3,3,3,3,3,3,3,3,3,3,3,3,3,3,3,3,3,3,3,3,3,3,3,3,3,3,3,3,3,3,3,3,3,3,3	3,3,3,3,3,3,3,3,3,3,3,3,3,3,3,3,1,3,3,3,3,3,3,3,3,3,3,3,3,3,3,3,3,3,3,3,3,3,3,3,3,3,3,3,3,3,3,3,1,3	0,0,1,0,1,1,1,0,1,1,1,1,1,1,1,0,1,1,1,0,0,0,1,1,1,0,1,1,0,1,1,1,1,1,0,1,1,0,1,0,1,0,1,1,0,1,1,1,1,1	0,0,1,0,1,1,1,0,1,1,1,1,1,1,1,0,1,1,1,0,0,0,1,1,1,0,1,1,0,1,1,1,1,1,0,1,1,0,1,0,1,0,1,1,0,1,1,1,1,1	0,0,1,0,1,1,1,0,1,1,1,1,1,1,1,0,1,1,1,0,0,0,1,1,1,0,1,1,0,1,1,1,1,1,0,1,1,0,1,0,1,0,1,1,0,1,1,1,1,1	2,2,2,2,2,2,2,2,2,2,2,2,2,2,2,2,2,2,2,2,2,2,2,2,2,2,2,2,2,2,2,2,2,2,2,2,2,2,2,2,2,2,2,2,2,2,2,2,2,2	3,3,3,3,3,3,3,3,3,3,3,3,3,3,3,3,3,3,3,3,3,3,3,3,3,3,3,3,3,3,3,3,3,3,3,3,3,3,3,3,3,3,3,3,3,3,3,3,3,3	3,3,3,3,3,3,3,3,3,3,3,3,3,3,3,3,3,3,3,3,3,3,3,3,3,3,3,3,3,3,3,3,3,3,3,3,3,3,3,3,3,3,3,3,3,3,3,3,3,3	0,0,1,0,1,1,1,0,1,1,1,1,1,1,1,0,1,1,1,0,0,0,1,1,1,0,1,1,0,1,1,1,1,1,0,1,1,0,1,0,1,0,1,1,0,1,1,1,1,1	0,0,1,0,1,1,1,0,1,1,1,1,1,1,1,0,1,1,1,0,0,0,1,1,1,0,1,1,0,1,1,1,1,1,0,1,1,0,1,0,1,0,1,1,0,1,1,1,1,1	0,0,1,0,1,1,1,0,1,1,1,1,1,1,1,0,1,1,1,0,0,0,1,1,1,0,1,1,0,1,1,1,1,1,0,1,1,0,1,0,1,0,1,1,0,1,1,1,1,1
762700	2,2,2,2,2,2,2,2,2,2,2,2,2,2,2,2,2,2,2,2,2,2,2,2,2,2,2,2,2,2,2,2,2,2,2,2,2,2,2,2,2,2,2,2,2,2,2,2,2,2	2,2,2,2,2,2,2,2,2,2,2,2,2,2,2,2,2,2,2,2,2,2,2,2,2,2,2,2,2,2,2,2,2,2,2,2,2,2,2,2,2,2,2,2,2,2,2,2,2,2	3,3,3,3,3,3,3,3,3,3,3,3,3,3,3,3,3,3,3,3,3,3,3,3,3,3,3,3,3,3,3,3,3,3,3,3,3,3,3,3,3,3,3,3,3,3,3,3,3,3	3,3,3,3,3,3,3,3,3,3,3,3,3,3,3,3,3,3,3,3,3,3,3,3,3,3,3,3,3,3,3,3,3,3,3,3,3,3,3,3,3,3,3,3,3,3,3,3,3,3	1,0,0,1,1,1,1,1,1,1,1,1,1,1,1,1,1,0,1,0,1,1,1,0,1,1,0,1,0,1,0,1,1,1,1,1,1,1,0,1,1,0,0,1,0,0,1,1,1,1	1,0,0,1,1,1,1,1,1,1,1,1,1,1,1,1,1,0,1,0,1,1,1,0,1,1,0,1,0,1,0,1,1,1,1,1,1,1,0,1,1,0,0,1,0,0,1,1,1,1	1,0,0,1,1,1,1,1,1,1,1,1,1,1,1,1,1,0,1,0,1,1,1,0,1,1,0,1,0,1,0,1,1,1,1,1,1,1,0,1,1,0,0,1,0,0,1,1,1,1	1,0,0,1,1,1,1,1,1,1,1,1,1,1,1,1,1,0,1,0,1,1,1,0,1,1,0,1,0,1,0,1,1,1,1,1,1,1,0,1,1,0,0,1,0,0,1,1,1,1	1,0,0,1,1,1,1,1,1,1,1,1,1,1,1,1,1,0,1,0,1,1,1,0,1,1,0,1,0,1,0,1,1,1,1,1,1,1,0,1,1,0,0,1,0,0,1,1,1,1	1,0,0,1,1,1,1,1,1,1,1,1,1,1,1,1,1,0,1,0,1,1,1,0,1,1,0,1,0,1,0,1,1,1,1,1,1,1,0,1,1,0,0,1,0,0,1,1,1,1	3,3,3,3,3,3,3,3,3,3,3,3,3,3,3,3,3,3,3,3,3,3,3,3,3,3,3,3,3,3,3,3,3,3,3,3,3,3,3,3,3,3,3,3,3,3,3,3,3,3	3,3,3,3,3,3,3,3,3,3,3,3,3,3,3,3,3,3,3,3,3,3,3,3,3,3,3,3,3,3,3,3,3,3,3,3,3,3,3,3,3,3,3,3,3,3,3,3,3,3	2,2,2,2,2,2,2,2,2,2,2,2,2,2,2,2,2,2,2,2,2,2,2,2,2,2,2,2,2,2,2,2,2,2,2,2,2,2,2,2,2,2,2,2,2,2,2,2,2,2	2,2,2,2,2,2,2,2,2,2,2,2,2,2,2,2,2,2,2,2,2,2,2,2,2,2,2,2,2,2,2,2,2,2,2,2,2,2,2,2,2,2,2,2,2,2,2,2,2,2	2,2,2,2,2,2,2,2,2,2,2,2,2,2,2,2,2,2,2,2,2,2,2,2,2,2,2,2,2,2,2,2,2,2,2,2,2,2,2,2,2,2,2,2,2,2,2,2,2,2	3,3,3,3,3,3,3,3,3,3,3,3,3,3,3,3,3,3,3,3,3,3,3,3,3,3,3,3,3,3,3,3,3,3,3,3,3,3,3,3,3,3,3,3,3,3,3,3,3,3	1,3,0,0,3,3,1,0,0,3,1,1,1,3,1,2,3,2,1,3,1,1,3,2,0,1,1,3,3,3,2,2,1,2,1,0,0,0,2,3,0,0,1,0,0,1,2,0,1,0	1,0,0,1,1,1,1,1,1,1,1,1,1,1,1,1,1,0,1,0,1,1,1,0,1,1,0,1,0,1,0,1,1,1,1,1,1,1,0,1,1,0,0,1,0,0,1,1,1,1	1,0,0,1,1,1,1,1,1,1,1,1,1,1,1,1,1,0,1,0,1,1,1,0,1,1,0,1,0,1,0,1,1,1,1,1,1,1,0,1,1,0,0,1,0,0,1,1,1,1	1,0,0,1,1,1,1,1,1,1,1,1,1,1,1,1,1,0,1,0,1,1,1,0,1,1,0,1,0,1,0,1,1,1,1,1,1,1,0,1,1,0,0,1,0,0,1,1,1,1	2,2,2,2,2,2,2,2,2,2,2,2,2,2,2,2,2,2,2,2,2,2,2,2,2,2,2,2,2,2,2,2,2,2,2,2,2,2,2,2,2,2,2,2,2,2,2,2,2,2	3,3,3,3,3,3,3,3,3,3,3,3,3,3,3,3,3,3,3,3,3,3,3,3,3,3,3,3,3,3,3,3,3,3,3,3,3,3,3,3,3,3,3,3,3,3,3,3,3,3	3,3,3,3,3,3,3,3,3,3,3,3,3,3,3,3,3,3,3,3,3,3,3,3,3,3,3,3,3,3,3,3,3,3,3,3,3,3,3,3,3,3,3,3,3,3,3,3,3,3	1,0,0,1,1,1,1,1,1,1,1,1,1,1,1,1,1,0,1,0,1,1,1,0,1,1,0,1,0,1,0,1,1,1,1,1,1,1,0,1,1,0,0,1,0,0,1,1,1,1	1,0,0,1,1,1,1,1,1,1,1,1,1,1,1,1,1,0,1,0,1,1,1,0,1,1,0,1,0,1,0,1,1,1,1,1,1,1,0,1,1,0,0,1,0,0,1,1,1,1	1,0,0,1,1,1,1,1,1,1,1,1,1,1,1,1,1,0,1,0,1,1,1,0,1,1,0,1,0,1,0,1,1,1,1,1,1,1,0,1,1,0,0,1,0,0,1,1,1,1
762800	2,2,2,2,2,2,2,2,2,2,2,2,2,2,2,2,2,2,2,2,2,2,2,2,2,2,2,2,2,2,2,2,2,2,2,2,2,2,2,2,2,2,2,2,2,2,2,2,2,2	2,2,2,2,2,2,2,2,2,2,2,2,2,2,2,2,2,2,2,2,2,2,2,2,2,2,2,2,2,2,2,2,2,2,2,2,2,2,2,2,2,2,2,2,2,2,2,2,2,2	3,3,3,3,3,3,3,3,3,3,3,3,3,3,3,3,3,3,3,3,3,3,3,3,3,3,3,3,3,3,3,3,3,3,3,3,3,3,3,3,3,3,3,3,3,3,3,3,3,3	3,3,3,3,3,3,3,3,3,3,3,3,3,3,3,3,3,3,3,3,3,3,3,3,3,3,3,3,3,3,3,3,3,3,3,3,3,3,3,3,3,3,3,3,3,3,3,3,3,3	1,0,1,0,0,1,1,1,0,1,0,1,1,0,1,1,1,1,1,1,1,1,1,1,1,1,0,1,1,0,1,0,0,0,0,0,1,1,0,0,0,0,0,1,0,0,0,1,0,0	1,0,1,0,0,1,1,1,0,1,0,1,1,0,1,1,1,1,1,1,1,1,1,1,1,1,0,1,1,0,1,0,0,0,0,0,1,1,0,0,0,0,0,1,0,0,0,1,0,0	1,0,1,0,0,1,1,1,0,1,0,1,1,0,1,1,1,1,1,1,1,1,1,1,1,1,0,1,1,0,1,0,0,0,0,0,1,1,0,0,0,0,0,1,0,0,0,1,0,0	1,0,1,0,0,1,1,1,0,1,0,1,1,0,1,1,1,1,1,1,1,1,1,1,1,1,0,1,1,0,1,0,0,0,0,0,1,1,0,0,0,0,0,1,0,0,0,1,0,0	1,0,1,0,0,1,1,1,0,1,0,1,1,0,1,1,1,1,1,1,1,1,1,1,1,1,0,1,1,0,1,0,0,0,0,0,1,1,0,0,0,0,0,1,0,0,0,1,0,0	1,0,1,0,0,1,1,1,0,1,0,1,1,0,1,1,1,1,1,1,1,1,1,1,1,1,0,1,1,0,1,0,0,0,0,0,1,1,0,0,0,0,0,1,0,0,0,1,0,0	3,3,3,3,3,3,3,3,3,3,3,3,3,3,3,3,3,3,3,3,3,3,3,3,3,3,3,3,3,3,3,3,3,3,3,3,3,3,3,3,3,3,3,3,3,3,3,3,3,3	3,3,3,3,3,3,3,3,3,3,3,3,3,3,3,3,3,3,3,3,3,3,3,3,3,3,3,3,3,3,3,3,3,3,3,3,3,3,3,3,3,3,3,3,3,3,3,3,3,3	2,2,2,2,2,2,2,2,2,2,2,2,2,2,2,2,2,2,2,2,2,2,2,2,2,2,2,2,2,2,2,2,2,2,2,2,2,2,2,2,2,2,2,2,2,2,2,2,2,2	2,2,2,2,2,2,2,2,2,2,2,2,2,2,2,2,2,2,2,2,2,2,2,2,2,2,2,2,2,2,2,2,2,2,2,2,2,2,2,2,2,2,2,2,2,2,2,2,2,2	2,2,2,2,2,2,2,2,2,2,2,2,2,2,2,2,2,2,2,2,2,2,2,2,2,2,2,2,2,2,2,2,2,2,2,2,2,2,2,2,2,2,2,2,2,2,2,2,2,2	3,3,3,3,3,3,3,3,3,3,3,3,3,3,3,3,3,3,3,3,3,3,3,3,3,3,3,3,3,3,3,3,3,3,3,3,3,3,3,3,3,3,3,3,3,3,3,3,3,3	2,0,0,3,1,3,3,2,1,2,2,0,2,1,0,0,3,0,3,1,3,2,2,2,3,2,2,3,0,3,2,1,2,1,1,3,3,1,1,1,1,1,3,2,2,2,2,0,2,2	1,0,1,0,0,1,1,1,0,1,0,1,1,0,1,1,1,1,1,1,1,1,1,1,1,1,0,1,1,0,1,0,0,0,0,0,1,1,0,0,0,0,0,1,0,0,0,1,0,0	1,0,1,0,0,1,1,1,0,1,0,1,1,0,1,1,1,1,1,1,1,1,1,1,1,1,0,1,1,0,1,0,0,0,0,0,1,1,0,0,0,0,0,1,0,0,0,1,0,0	1,0,1,0,0,1,1,1,0,1,0,1,1,0,1,1,1,1,1,1,1,1,1,1,1,1,0,1,1,0,1,0,0,0,0,0,1,1,0,0,0,0,0,1,0,0,0,1,0,0	2,2,2,2,2,2,2,2,2,2,2,2,2,2,2,2,2,2,2,2,2,2,2,2,2,2,2,2,2,2,2,2,2,2,2,2,2,2,2,2,2,2,2,2,2,2,2,2,2,2	3,3,3,3,3,3,3,3,3,3,3,3,3,3,3,3,3,3,3,3,3,3,3,3,3,3,3,3,3,3,3,3,3,3,3,3,3,3,3,3,3,3,3,3,3,3,3,3,3,3	3,3,3,3,3,3,3,3,3,3,3,3,3,3,3,3,3,3,3,3,3,3,3,3,3,3,3,3,3,3,3,3,3,3,3,3,3,3,3,3,3,3,3,3,3,3,3,3,3,3	1,0,1,0,0,1,1,1,0,1,0,1,1,0,1,1,1,1,1,1,1,1,1,1,1,1,0,1,1,0,1,0,0,0,0,0,1,1,0,0,0,0,0,1,0,0,0,1,0,0	1,0,1,0,0,1,1,1,0,1,0,1,1,0,1,1,1,1,1,1,1,1,1,1,1,1,0,1,1,0,1,0,0,0,0,0,1,1,0,0,0,0,0,1,0,0,0,1,0,0	1,0,1,0,0,1,1,1,0,1,0,1,1,0,1,1,1,1,1,1,1,1,1,1,1,1,0,1,1,0,1,0,0,0,0,0,1,1,0,0,0,0,0,1,0,0,0,1,0,0
762900	2,2,2,2,2,2,2,2,2,2,2,2,2,2,2,2,2,2,2,2,2,2,2,2,2,2,2,2,2,2,2,2,2,2,2,2,2,2,2,2,2,2,2,2,2,2,2,2,2,2	2,2,2,2,2,2,2,2,2,2,2,2,2,2,2,2,2,2,2,2,2,2,2,2,2,2,2,2,2,2,2,2,2,2,2,2,2,2,2,2,2,2,2,2,2,2,2,2,2,2	3,3,3,3,3,3,3,3,3,3,3,3,3,3,3,3,3,3,3,3,3,3,3,3,3,3,3,3,3,3,3,3,3,3,3,3,3,3,3,3,3,3,3,3,3,3,3,3,3,3	3,3,3,3,3,3,3,3,3,3,3,3,3,3,3,3,3,3,3,3,3,3,3,3,3,3,3,3,3,3,3,3,3,3,3,3,3,3,3,3,3,3,3,3,3,3,3,3,3,3	0,1,0,1,1,1,1,0,1,1,1,0,1,1,0,1,1,0,1,0,1,0,1,1,0,0,0,0,0,0,1,0,0,0,0,0,1,0,0,1,0,1,1,1,0,1,1,1,1,1	0,1,0,1,1,1,1,0,1,1,1,0,1,1,0,1,1,0,1,0,1,0,1,1,0,0,0,0,0,0,1,0,0,0,0,0,1,0,0,1,0,1,1,1,0,1,1,1,1,1	0,1,0,1,1,1,1,0,1,1,1,0,1,1,0,1,1,0,1,0,1,0,1,1,0,0,0,0,0,0,1,0,0,0,0,0,1,0,0,1,0,1,1,1,0,1,1,1,1,1	0,1,0,1,1,1,1,0,1,1,1,0,1,1,0,1,1,0,1,0,1,0,1,1,0,0,0,0,0,0,1,0,0,0,0,0,1,0,0,1,0,1,1,1,0,1,1,1,1,1	0,1,0,1,1,1,1,0,1,1,1,0,1,1,0,1,1,0,1,0,1,0,1,1,0,0,0,0,0,0,1,0,0,0,0,0,1,0,0,1,0,1,1,1,0,1,1,1,1,1	0,1,0,1,1,1,1,0,1,1,1,0,1,1,0,1,1,0,1,0,1,0,1,1,0,0,0,0,0,0,1,0,0,0,0,0,1,0,0,1,0,1,1,1,0,1,1,1,1,1	3,3,3,3,3,3,3,3,3,3,3,3,3,3,3,3,3,3,3,3,3,3,3,3,3,3,3,3,3,3,3,3,3,3,3,3,3,3,3,3,3,3,3,3,3,3,3,3,3,3	3,3,3,3,3,3,3,3,3,3,3,3,3,3,3,3,3,3,3,3,3,3,3,3,3,3,3,3,3,3,3,3,3,3,3,3,3,3,3,3,3,3,3,3,3,3,3,3,3,3	2,2,2,2,2,2,2,2,2,2,2,2,2,2,2,2,2,2,2,2,2,2,2,2,2,2,2,2,2,2,2,2,2,2,2,2,2,2,2,2,2,2,2,2,2,2,2,2,2,2	2,2,2,2,2,2,2,2,2,2,2,2,2,2,2,2,2,2,2,2,2,2,2,2,2,2,2,2,2,2,2,2,2,2,2,2,2,2,2,2,2,2,2,2,2,2,2,2,2,2	2,2,2,2,2,2,2,2,2,2,2,2,2,2,2,2,2,2,2,2,2,2,2,2,2,2,2,2,2,2,2,2,2,2,2,2,2,2,2,2,2,2,2,2,2,2,2,2,2,2	3,3,3,3,3,3,3,3,3,3,3,3,3,3,3,3,3,3,3,3,3,3,3,3,3,3,3,3,3,3,3,3,3,3,3,3,3,3,3,3,3,3,3,3,3,3,3,3,3,3	1,1,0,1,1,1,0,0,2,1,2,2,3,1,1,1,1,0,3,1,2,2,1,1,2,0,3,3,1,3,0,0,2,2,0,2,1,2,2,2,0,1,3,1,3,0,2,0,3,3	0,1,0,1,1,1,1,0,1,1,1,0,1,1,0,1,1,0,1,0,1,0,1,1,0,0,0,0,0,0,1,0,0,0,0,0,1,0,0,1,0,1,1,1,0,1,1,1,1,1	0,1,0,1,1,1,1,0,1,1,1,0,1,1,0,1,1,0,1,0,1,0,1,1,0,0,0,0,0,0,1,0,0,0,0,0,1,0,0,1,0,1,1,1,0,1,1,1,1,1	0,1,0,1,1,1,1,0,1,1,1,0,1,1,0,1,1,0,1,0,1,0,1,1,0,0,0,0,0,0,1,0,0,0,0,0,1,0,0,1,0,1,1,1,0,1,1,1,1,1	2,2,2,2,2,2,2,2,2,2,2,2,2,2,2,2,2,2,2,2,2,2,2,2,2,2,2,2,2,2,2,2,2,2,2,2,2,2,2,2,2,2,2,2,2,2,2,2,2,2	3,3,3,3,3,3,3,3,3,3,3,3,3,3,3,3,3,3,3,3,3,3,3,3,3,3,3,3,3,3,3,3,3,3,3,3,3,3,3,3,3,3,3,3,3,3,3,3,3,3	3,3,3,3,3,3,3,3,3,3,3,3,3,3,3,3,3,3,3,3,3,3,3,3,3,3,3,3,3,3,3,3,3,3,3,3,3,3,3,3,3,3,3,3,3,3,3,3,3,3	0,1,0,1,1,1,1,0,1,1,1,0,1,1,0,1,1,0,1,0,1,0,1,1,0,0,0,0,0,0,1,0,0,0,0,0,1,0,0,1,0,1,1,1,0,1,1,1,1,1	0,1,0,1,1,1,1,0,1,1,1,0,1,1,0,1,1,0,1,0,1,0,1,1,0,0,0,0,0,0,1,0,0,0,0,0,1,0,0,1,0,1,1,1,0,1,1,1,1,1	0,1,0,1,1,1,1,0,1,1,1,0,1,1,0,1,1,0,1,0,1,0,1,1,0,0,0,0,0,0,1,0,0,0,0,0,1,0,0,1,0,1,1,1,0,1,1,1,1,1
763000	2,2,2,2,2,2,2,2,2,2,2,2,2,2,2,2,2,2,2,2,2,2,2,2,2,2,2,2,2,2,2,2,2,2,2,2,2,2,2,2,2,2,2,2,2,2,2,2,2,2	2,2,2,2,2,2,2,2,2,2,2,2,2,2,2,2,2,2,2,2,2,2,2,2,2,2,2,2,2,2,2,2,2,2,2,2,2,2,2,2,2,2,2,2,2,2,2,2,2,2	3,3,3,3,3,3,3,3,3,3,3,3,3,3,3,3,3,3,3,3,3,3,3,3,3,3,3,3,3,3,3,3,3,3,3,3,3,3,3,3,3,3,3,3,3,3,3,3,3,3	3,3,3,3,3,3,3,3,3,3,3,3,3,3,3,3,3,3,3,3,3,3,3,3,3,3,3,3,3,3,3,3,3,3,3,3,3,3,3,3,3,3,3,3,3,3,3,3,3,3	1,0,1,1,0,0,0,1,1,0,1,0,0,1,0,0,0,0,0,1,0,1,0,0,1,0,1,0,1,0,0,0,0,0,0,1,1,0,1,1,0,0,0,1,1,0,1,1,1,0	1,0,1,1,0,0,0,1,1,0,1,0,0,1,0,0,0,0,0,1,0,1,0,0,1,0,1,0,1,0,0,0,0,0,0,1,1,0,1,1,0,0,0,1,1,0,1,1,1,0	1,0,1,1,0,0,0,1,1,0,1,0,0,1,0,0,0,0,0,1,0,1,0,0,1,0,1,0,1,0,0,0,0,0,0,1,1,0,1,1,0,0,0,1,1,0,1,1,1,0	1,0,1,1,0,0,0,1,1,0,1,0,0,1,0,0,0,0,0,1,0,1,0,0,1,0,1,0,1,0,0,0,0,0,0,1,1,0,1,1,0,0,0,1,1,0,1,1,1,0	1,0,1,1,0,0,0,1,1,0,1,0,0,1,0,0,0,0,0,1,0,1,0,0,1,0,1,0,1,0,0,0,0,0,0,1,1,0,1,1,0,0,0,1,1,0,1,1,1,0	1,0,1,1,0,0,0,1,1,0,1,0,0,1,0,0,0,0,0,1,0,1,0,0,1,0,1,0,1,0,0,0,0,0,0,1,1,0,1,1,0,0,0,1,1,0,1,1,1,0	3,3,3,3,3,3,3,3,3,3,3,3,3,3,3,3,3,3,3,3,3,3,3,3,3,3,3,3,3,3,3,3,3,3,3,3,3,3,3,3,3,3,3,3,3,3,3,3,3,3	3,3,3,3,3,3,3,3,3,3,3,3,3,3,3,3,3,3,3,3,3,3,3,3,3,3,3,3,3,3,3,3,3,3,3,3,3,3,3,3,3,3,3,3,3,3,3,3,3,3	2,2,2,2,2,2,2,2,2,2,2,2,2,2,2,2,2,2,2,2,2,2,2,2,2,2,2,2,2,2,2,2,2,2,2,2,2,2,2,2,2,2,2,2,2,2,2,2,2,2	2,2,2,2,2,2,2,2,2,2,2,2,2,2,2,2,2,2,2,2,2,2,2,2,2,2,2,2,2,2,2,2,2,2,2,2,2,2,2,2,2,2,2,2,2,2,2,2,2,2	2,2,2,2,2,2,2,2,2,2,2,2,2,2,2,2,2,2,2,2,2,2,2,2,2,2,2,2,2,2,2,2,2,2,2,2,2,2,2,2,2,2,2,2,2,2,2,2,2,2	3,3,3,3,3,3,3,3,3,3,3,3,3,3,3,3,3,3,3,3,3,3,3,3,3,3,3,3,3,3,3,3,3,3,3,3,3,3,3,3,3,3,3,3,3,3,3,3,3,3	2,3,2,2,1,0,0,3,0,2,0,2,3,2,3,3,0,2,1,2,1,0,3,3,3,2,1,2,0,3,1,0,3,2,1,2,0,3,2,3,3,2,0,0,1,2,2,0,2,2	1,0,1,1,0,0,0,1,1,0,1,0,0,1,0,0,0,0,0,1,0,1,0,0,1,0,1,0,1,0,0,0,0,0,0,1,1,0,1,1,0,0,0,1,1,0,1,1,1,0	1,0,1,1,0,0,0,1,1,0,1,0,0,1,0,0,0,0,0,1,0,1,0,0,1,0,1,0,1,0,0,0,0,0,0,1,1,0,1,1,0,0,0,1,1,0,1,1,1,0	1,0,1,1,0,0,0,1,1,0,1,0,0,1,0,0,0,0,0,1,0,1,0,0,1,0,1,0,1,0,0,0,0,0,0,1,1,0,1,1,0,0,0,1,1,0,1,1,1,0	2,2,2,2,2,2,2,2,2,2,2,2,2,2,2,2,2,2,2,2,2,2,2,2,2,2,2,2,2,2,2,2,2,2,2,2,2,2,2,2,2,2,2,2,2,2,2,2,2,2	3,3,3,3,3,3,3,3,3,3,3,3,3,3,3,3,3,3,3,3,3,3,3,3,3,3,3,3,3,3,3,3,3,3,3,3,3,3,3,3,3,3,3,3,3,3,3,3,3,3	3,3,3,3,3,3,3,3,3,3,3,3,3,3,3,3,3,3,3,3,3,3,3,3,3,3,3,3,3,3,3,3,3,3,3,3,3,3,3,3,3,3,3,3,3,3,3,3,3,3	1,0,1,1,0,0,0,1,1,0,1,0,0,1,0,0,0,0,0,1,0,1,0,0,1,0,1,0,1,0,0,0,0,0,0,1,1,0,1,1,0,0,0,1,1,0,1,1,1,0	1,0,1,1,0,0,0,1,1,0,1,0,0,1,0,0,0,0,0,1,0,1,0,0,1,0,1,0,1,0,0,0,0,0,0,1,1,0,1,1,0,0,0,1,1,0,1,1,1,0	1,0,1,1,0,0,0,1,1,0,1,0,0,1,0,0,0,0,0,1,0,1,0,0,1,0,1,0,1,0,0,0,0,0,0,1,1,0,1,1,0,0,0,1,1,0,1,1,1,0
763100	2,2,2,2,2,2,2,2,2,2,2,2,2,2,2,2,2,2,2,2,2,2,2,2,2,2,2,2,2,2,2,2,2,2,2,2,2,2,2,2,2,2,2,2,2,2,2,2,2,2	2,2,2,2,2,2,2,2,2,2,2,2,2,2,2,2,2,2,2,2,2,2,2,2,2,2,2,2,2,2,2,2,2,2,2,2,2,2,2,2,2,2,2,2,2,2,2,2,2,2	3,3,3,3,3,3,3,3,3,3,3,3,3,3,3,3,3,3,3,3,3,3,3,3,3,3,3,3,3,3,3,3,3,3,3,3,3,3,3,3,3,3,3,3,3,3,3,3,3,3	3,3,3,3,3,3,3,3,3,3,3,3,3,3,3,3,3,3,3,3,3,3,3,3,3,3,3,3,3,3,3,3,3,3,3,3,3,3,3,3,3,3,3,3,3,3,3,3,3,3	1,0,1,0,1,0,0,1,1,1,0,1,1,1,1,1,1,1,1,0,1,1,1,0,1,1,1,1,1,1,1,0,0,1,0,1,1,1,1,1,1,1,0,1,1,0,0,1,1,1	1,0,1,0,1,0,0,1,1,1,0,1,1,1,1,1,1,1,1,0,1,1,1,0,1,1,1,1,1,1,1,0,0,1,0,1,1,1,1,1,1,1,0,1,1,0,0,1,1,1	1,0,1,0,1,0,0,1,1,1,0,1,1,1,1,1,1,1,1,0,1,1,1,0,1,1,1,1,1,1,1,0,0,1,0,1,1,1,1,1,1,1,0,1,1,0,0,1,1,1	1,0,1,0,1,0,0,1,1,1,0,1,1,1,1,1,1,1,1,0,1,1,1,0,1,1,1,1,1,1,1,0,0,1,0,1,1,1,1,1,1,1,0,1,1,0,0,1,1,1	1,0,1,0,1,0,0,1,1,1,0,1,1,1,1,1,1,1,1,0,1,1,1,0,1,1,1,1,1,1,1,0,0,1,0,1,1,1,1,1,1,1,0,1,1,0,0,1,1,1	1,0,1,0,1,0,0,1,1,1,0,1,1,1,1,1,1,1,1,0,1,1,1,0,1,1,1,1,1,1,1,0,0,1,0,1,1,1,1,1,1,1,0,1,1,0,0,1,1,1	3,3,3,3,3,3,3,3,3,3,3,3,3,3,3,3,3,3,3,3,3,3,3,3,3,3,3,3,3,3,3,3,3,3,3,3,3,3,3,3,3,3,3,3,3,3,3,3,3,3	3,3,3,3,3,3,3,3,3,3,3,3,3,3,3,3,3,3,3,3,3,3,3,3,3,3,3,3,3,3,3,3,3,3,3,3,3,3,3,3,3,3,3,3,3,3,3,3,3,3	2,2,2,2,2,2,2,2,2,2,2,2,2,2,2,2,2,2,2,2,2,2,2,2,2,2,2,2,2,2,2,2,2,2,2,2,2,2,2,2,2,2,2,2,2,2,2,2,2,2	2,2,2,2,2,2,2,2,2,2,2,2,2,2,2,2,2,2,2,2,2,2,2,2,2,2,2,2,2,2,2,2,2,2,2,2,2,2,2,2,2,2,2,2,2,2,2,2,2,2	2,2,2,2,2,2,2,2,2,2,2,2,2,2,2,2,2,2,2,2,2,2,2,2,2,2,2,2,2,2,2,2,2,2,2,2,2,2,2,2,2,2,2,2,2,2,2,2,2,2	3,3,3,3,3,3,3,3,3,3,3,3,3,3,3,3,3,3,3,3,3,3,3,3,3,3,3,3,3,3,3,3,3,3,3,3,3,3,3,3,3,3,3,3,3,3,3,3,3,3	1,0,1,2,1,0,2,1,1,1,0,1,2,1,1,3,3,1,1,0,1,1,2,2,3,3,2,1,0,1,2,3,0,3,2,3,3,3,1,3,3,1,0,1,1,2,3,0,3,1	1,0,1,0,1,0,0,1,1,1,0,1,1,1,1,1,1,1,1,0,1,1,1,0,1,1,1,1,1,1,1,0,0,1,0,1,1,1,1,1,1,1,0,1,1,0,0,1,1,1	1,0,1,0,1,0,0,1,1,1,0,1,1,1,1,1,1,1,1,0,1,1,1,0,1,1,1,1,1,1,1,0,0,1,0,1,1,1,1,1,1,1,0,1,1,0,0,1,1,1	1,0,1,0,1,0,0,1,1,1,0,1,1,1,1,1,1,1,1,0,1,1,1,0,1,1,1,1,1,1,1,0,0,1,0,1,1,1,1,1,1,1,0,1,1,0,0,1,1,1	2,2,2,2,2,2,2,2,2,2,2,2,2,2,2,2,2,2,2,2,2,2,2,2,2,2,2,2,2,2,2,2,2,2,2,2,2,2,2,2,2,2,2,2,2,2,2,2,2,2	3,3,3,3,3,3,3,3,3,3,3,3,3,3,3,3,3,3,3,3,3,3,3,3,3,3,3,3,3,3,3,3,3,3,3,3,3,3,3,3,3,3,3,3,3,3,3,3,3,3	3,3,3,3,3,3,3,3,3,3,3,3,3,3,3,3,3,3,3,3,3,3,3,3,3,3,3,3,3,3,3,3,3,3,3,3,3,3,3,3,3,3,3,3,3,3,3,3,3,3	1,0,1,0,1,0,0,1,1,1,0,1,1,1,1,1,1,1,1,0,1,1,1,0,1,1,1,1,1,1,1,0,0,1,0,1,1,1,1,1,1,1,0,1,1,0,0,1,1,1	1,0,1,0,1,0,0,1,1,1,0,1,1,1,1,1,1,1,1,0,1,1,1,0,1,1,1,1,1,1,1,0,0,1,0,1,1,1,1,1,1,1,0,1,1,0,0,1,1,1	1,0,1,0,1,0,0,1,1,1,0,1,1,1,1,1,1,1,1,0,1,1,1,0,1,1,1,1,1,1,1,0,0,1,0,1,1,1,1,1,1,1,0,1,1,0,0,1,1,1
763200	2,2,2,2,2,2,2,2,2,2,2,2,2,2,2,2,2,2,2,2,2,2,2,2,2,2,2,2,2,2,2,2,2,2,2,2,2,2,2,2,2,2,2,2,2,2,2,2,2,2	2,2,2,2,2,2,2,2,2,2,2,2,2,2,2,2,2,2,2,2,2,2,2,2,2,2,2,2,2,2,2,2,2,2,2,2,2,2,2,2,2,2,2,2,2,2,2,2,2,2	3,3,3,3,3,3,3,3,3,3,3,3,3,3,3,3,3,3,3,3,3,3,3,3,3,3,3,3,3,3,3,3,3,3,3,3,3,3,3,3,3,3,3,3,3,3,3,3,3,3	3,3,3,3,3,3,3,3,3,3,3,3,3,3,3,3,3,3,3,3,3,3,3,3,3,3,3,3,3,3,3,3,3,3,3,3,3,3,3,3,3,3,3,3,3,3,3,3,3,3	0,0,0,0,0,0,0,0,1,1,1,0,1,1,0,1,1,0,0,0,0,1,0,0,1,0,0,1,1,1,1,1,1,0,1,1,0,0,0,1,1,1,0,1,1,1,1,1,1,0	0,0,0,0,0,0,0,0,1,1,1,0,1,1,0,1,1,0,0,0,0,1,0,0,1,0,0,1,1,1,1,1,1,0,1,1,0,0,0,1,1,1,0,1,1,1,1,1,1,0	0,0,0,0,0,0,0,0,1,1,1,0,1,1,0,1,1,0,0,0,0,1,0,0,1,0,0,1,1,1,1,1,1,0,1,1,0,0,0,1,1,1,0,1,1,1,1,1,1,0	0,0,0,0,0,0,0,0,1,1,1,0,1,1,0,1,1,0,0,0,0,1,0,0,1,0,0,1,1,1,1,1,1,0,1,1,0,0,0,1,1,1,0,1,1,1,1,1,1,0	0,0,0,0,0,0,0,0,1,1,1,0,1,1,0,1,1,0,0,0,0,1,0,0,1,0,0,1,1,1,1,1,1,0,1,1,0,0,0,1,1,1,0,1,1,1,1,1,1,0	0,0,0,0,0,0,0,0,1,1,1,0,1,1,0,1,1,0,0,0,0,1,0,0,1,0,0,1,1,1,1,1,1,0,1,1,0,0,0,1,1,1,0,1,1,1,1,1,1,0	3,3,3,3,3,3,3,3,3,3,3,3,3,3,3,3,3,3,3,3,3,3,3,3,3,3,3,3,3,3,3,3,3,3,3,3,3,3,3,3,3,3,3,3,3,3,3,3,3,3	3,3,3,3,3,3,3,3,3,3,3,3,3,3,3,3,3,3,3,3,3,3,3,3,3,3,3,3,3,3,3,3,3,3,3,3,3,3,3,3,3,3,3,3,3,3,3,3,3,3	2,2,2,2,2,2,2,2,2,2,2,2,2,2,2,2,2,2,2,2,2,2,2,2,2,2,2,2,2,2,2,2,2,2,2,2,2,2,2,2,2,2,2,2,2,2,2,2,2,2	2,2,2,2,2,2,2,2,2,2,2,2,2,2,2,2,2,2,2,2,2,2,2,2,2,2,2,2,2,2,2,2,2,2,2,2,2,2,2,2,2,2,2,2,2,2,2,2,2,2	2,2,2,2,2,2,2,2,2,2,2,2,2,2,2,2,2,2,2,2,2,2,2,2,2,2,2,2,2,2,2,2,2,2,2,2,2,2,2,2,2,2,2,2,2,2,2,2,2,2	3,3,3,3,3,3,3,3,3,3,3,3,3,3,3,3,3,3,3,3,3,3,3,3,3,3,3,3,3,3,3,3,3,3,3,3,3,3,3,3,3,3,3,3,3,3,3,3,3,3	2,0,2,2,2,1,0,0,2,1,0,0,1,2,0,1,2,3,0,1,3,3,1,2,1,1,2,2,1,2,3,0,1,0,2,2,2,0,0,1,0,0,1,2,0,1,1,2,2,2	0,0,0,0,0,0,0,0,1,1,1,0,1,1,0,1,1,0,0,0,0,1,0,0,1,0,0,1,1,1,1,1,1,0,1,1,0,0,0,1,1,1,0,1,1,1,1,1,1,0	0,0,0,0,0,0,0,0,1,1,1,0,1,1,0,1,1,0,0,0,0,1,0,0,1,0,0,1,1,1,1,1,1,0,1,1,0,0,0,1,1,1,0,1,1,1,1,1,1,0	0,0,0,0,0,0,0,0,1,1,1,0,1,1,0,1,1,0,0,0,0,1,0,0,1,0,0,1,1,1,1,1,1,0,1,1,0,0,0,1,1,1,0,1,1,1,1,1,1,0	2,2,2,2,2,2,2,2,2,2,2,2,2,2,2,2,2,2,2,2,2,2,2,2,2,2,2,2,2,2,2,2,2,2,2,2,2,2,2,2,2,2,2,2,2,2,2,2,2,2	3,3,3,3,3,3,3,3,3,3,3,3,3,3,3,3,3,3,3,3,3,3,3,3,3,3,3,3,3,3,3,3,3,3,3,3,3,3,3,3,3,3,3,3,3,3,3,3,3,3	3,3,3,3,3,3,3,3,3,3,3,3,3,3,3,3,3,3,3,3,3,3,3,3,3,3,3,3,3,3,3,3,3,3,3,3,3,3,3,3,3,3,3,3,3,3,3,3,3,3	0,0,0,0,0,0,0,0,1,1,1,0,1,1,0,1,1,0,0,0,0,1,0,0,1,0,0,1,1,1,1,1,1,0,1,1,0,0,0,1,1,1,0,1,1,1,1,1,1,0	0,0,0,0,0,0,0,0,1,1,1,0,1,1,0,1,1,0,0,0,0,1,0,0,1,0,0,1,1,1,1,1,1,0,1,1,0,0,0,1,1,1,0,1,1,1,1,1,1,0	0,0,0,0,0,0,0,0,1,1,1,0,1,1,0,1,1,0,0,0,0,1,0,0,1,0,0,1,1,1,1,1,1,0,1,1,0,0,0,1,1,1,0,1,1,1,1,1,1,0
763300	2,2,2,2,2,2,2,2,2,2,2,2,2,2,2,2,2,2,2,2,2,2,2,2,2,2,2,2,2,2,2,2,2,2,2,2,2,2,2,2,2,2,2,2,2,2,2,2,2,2	2,2,2,2,2,2,2,2,2,2,2,2,2,2,2,2,2,2,2,2,2,2,2,2,2,2,2,2,2,2,2,2,2,2,2,2,2,2,2,2,2,2,2,2,2,2,2,2,2,2	3,3,3,3,3,3,3,3,3,3,3,3,3,3,3,3,3,3,3,3,3,3,3,3,3,3,3,3,3,3,3,3,3,3,3,3,3,3,3,3,3,3,3,3,3,3,3,3,3,3	3,3,3,3,3,3,3,3,3,3,3,3,3,3,3,3,3,3,3,3,3,3,3,3,3,3,3,3,3,3,3,3,3,3,3,3,3,3,3,3,3,3,3,3,3,3,3,3,3,3	0,1,1,1,1,0,0,1,1,0,1,1,1,0,1,0,0,1,1,0,1,0,1,0,1,1,1,1,1,1,1,1,1,1,1,0,0,0,0,1,0,0,1,0,1,1,0,1,1,1	0,1,1,1,1,0,0,1,1,0,1,1,1,0,1,0,0,1,1,0,1,0,1,0,1,1,1,1,1,1,1,1,1,1,1,0,0,0,0,1,0,0,1,0,1,1,0,1,1,1	0,1,1,1,1,0,0,1,1,0,1,1,1,0,1,0,0,1,1,0,1,0,1,0,1,1,1,1,1,1,1,1,1,1,1,0,0,0,0,1,0,0,1,0,1,1,0,1,1,1	0,1,1,1,1,0,0,1,1,0,1,1,1,0,1,0,0,1,1,0,1,0,1,0,1,1,1,1,1,1,1,1,1,1,1,0,0,0,0,1,0,0,1,0,1,1,0,1,1,1	0,1,1,1,1,0,0,1,1,0,1,1,1,0,1,0,0,1,1,0,1,0,1,0,1,1,1,1,1,1,1,1,1,1,1,0,0,0,0,1,0,0,1,0,1,1,0,1,1,1	0,1,1,1,1,0,0,1,1,0,1,1,1,0,1,0,0,1,1,0,1,0,1,0,1,1,1,1,1,1,1,1,1,1,1,0,0,0,0,1,0,0,1,0,1,1,0,1,1,1	3,3,3,3,3,3,3,3,3,3,3,3,3,3,3,3,3,3,3,3,3,3,3,3,3,3,3,3,3,3,3,3,3,3,3,3,3,3,3,3,3,3,3,3,3,3,3,3,3,3	3,3,3,3,3,3,3,3,3,3,3,3,3,3,3,3,3,3,3,3,3,3,3,3,3,3,3,3,3,3,3,3,3,3,3,3,3,3,3,3,3,3,3,3,3,3,3,3,3,3	2,2,2,2,2,2,2,2,2,2,2,2,2,2,2,2,2,2,2,2,2,2,2,2,2,2,2,2,2,2,2,2,2,2,2,2,2,2,2,2,2,2,2,2,2,2,2,2,2,2	2,2,2,2,2,2,2,2,2,2,2,2,2,2,2,2,2,2,2,2,2,2,2,2,2,2,2,2,2,2,2,2,2,2,2,2,2,2,2,2,2,2,2,2,2,2,2,2,2,2	2,2,2,2,2,2,2,2,2,2,2,2,2,2,2,2,2,2,2,2,2,2,2,2,2,2,2,2,2,2,2,2,2,2,2,2,2,2,2,2,2,2,2,2,2,2,2,2,2,2	3,3,3,3,3,3,3,3,3,3,3,3,3,3,3,3,3,3,3,3,3,3,3,3,3,3,3,3,3,3,3,3,3,3,3,3,3,3,3,3,3,3,3,3,3,3,3,3,3,3	3,1,3,3,3,0,2,3,2,2,3,2,2,3,0,1,3,0,3,3,0,2,2,1,0,2,2,2,2,1,3,0,0,0,1,2,3,3,3,1,2,1,2,3,3,2,0,1,0,3	0,1,1,1,1,0,0,1,1,0,1,1,1,0,1,0,0,1,1,0,1,0,1,0,1,1,1,1,1,1,1,1,1,1,1,0,0,0,0,1,0,0,1,0,1,1,0,1,1,1	0,1,1,1,1,0,0,1,1,0,1,1,1,0,1,0,0,1,1,0,1,0,1,0,1,1,1,1,1,1,1,1,1,1,1,0,0,0,0,1,0,0,1,0,1,1,0,1,1,1	0,1,1,1,1,0,0,1,1,0,1,1,1,0,1,0,0,1,1,0,1,0,1,0,1,1,1,1,1,1,1,1,1,1,1,0,0,0,0,1,0,0,1,0,1,1,0,1,1,1	2,2,2,2,2,2,2,2,2,2,2,2,2,2,2,2,2,2,2,2,2,2,2,2,2,2,2,2,2,2,2,2,2,2,2,2,2,2,2,2,2,2,2,2,2,2,2,2,2,2	3,3,3,3,3,3,3,3,3,3,3,3,3,3,3,3,3,3,3,3,3,3,3,3,3,3,3,3,3,3,3,3,3,3,3,3,3,3,3,3,3,3,3,3,3,3,3,3,3,3	3,3,3,3,3,3,3,3,3,3,3,3,3,3,3,3,3,3,3,3,3,3,3,3,3,3,3,3,3,3,3,3,3,3,3,3,3,3,3,3,3,3,3,3,3,3,3,3,3,3	0,1,1,1,1,0,0,1,1,0,1,1,1,0,1,0,0,1,1,0,1,0,1,0,1,1,1,1,1,1,1,1,1,1,1,0,0,0,0,1,0,0,1,0,1,1,0,1,1,1	0,1,1,1,1,0,0,1,1,0,1,1,1,0,1,0,0,1,1,0,1,0,1,0,1,1,1,1,1,1,1,1,1,1,1,0,0,0,0,1,0,0,1,0,1,1,0,1,1,1	0,1,1,1,1,0,0,1,1,0,1,1,1,0,1,0,0,1,1,0,1,0,1,0,1,1,1,1,1,1,1,1,1,1,1,0,0,0,0,1,0,0,1,0,1,1,0,1,1,1
763400	2,2,2,2,2,2,2,2,2,2,2,2,2,2,2,2,2,2,2,2,2,2,2,2,2,2,2,2,2,2,2,2,2,2,2,2,2,2,2,2,2,2,2,2,2,2,2,2,2,2	2,2,2,2,2,2,2,2,2,2,2,2,2,2,2,2,2,2,2,2,2,2,2,2,2,2,2,2,2,2,2,2,2,2,2,2,2,2,2,2,2,2,2,2,2,2,2,2,2,2	3,3,3,3,3,3,3,3,3,3,3,3,3,3,3,3,3,3,3,3,3,3,3,3,3,3,3,3,3,3,3,3,3,3,3,3,3,3,3,3,3,3,3,3,3,3,3,3,3,3	3,3,3,3,3,3,3,3,3,3,3,3,3,3,3,3,3,3,3,3,3,3,3,3,3,3,3,3,3,3,3,3,3,3,3,3,3,3,3,3,3,3,3,3,3,3,3,3,3,3	1,1,0,0,1,0,0,0,1,0,0,1,0,1,0,1,0,1,1,0,0,0,0,0,0,1,0,1,1,1,1,0,0,1,0,1,0,0,0,0,0,0,1,0,1,1,0,0,1,0	1,1,0,0,1,0,0,0,1,0,0,1,0,1,0,1,0,1,1,0,0,0,0,0,0,1,0,1,1,1,1,0,0,1,0,1,0,0,0,0,0,0,1,0,1,1,0,0,1,0	1,1,0,0,1,0,0,0,1,0,0,1,0,1,0,1,0,1,1,0,0,0,0,0,0,1,0,1,1,1,1,0,0,1,0,1,0,0,0,0,0,0,1,0,1,1,0,0,1,0	1,1,0,0,1,0,0,0,1,0,0,1,0,1,0,1,0,1,1,0,0,0,0,0,0,1,0,1,1,1,1,0,0,1,0,1,0,0,0,0,0,0,1,0,1,1,0,0,1,0	1,1,0,0,1,0,0,0,1,0,0,1,0,1,0,1,0,1,1,0,0,0,0,0,0,1,0,1,1,1,1,0,0,1,0,1,0,0,0,0,0,0,1,0,1,1,0,0,1,0	1,1,0,0,1,0,0,0,1,0,0,1,0,1,0,1,0,1,1,0,0,0,0,0,0,1,0,1,1,1,1,0,0,1,0,1,0,0,0,0,0,0,1,0,1,1,0,0,1,0	3,3,3,3,3,3,3,3,3,3,3,3,3,3,3,3,3,3,3,3,3,3,3,3,3,3,3,3,3,3,3,3,3,3,3,3,3,3,3,3,3,3,3,3,3,3,3,3,3,3	3,3,3,3,3,3,3,3,3,3,3,3,3,3,3,3,3,3,3,3,3,3,3,3,3,3,3,3,3,3,3,3,3,3,3,3,3,3,3,3,3,3,3,3,3,3,3,3,3,3	2,2,2,2,2,2,2,2,2,2,2,2,2,2,2,2,2,2,2,2,2,2,2,2,2,2,2,2,2,2,2,2,2,2,2,2,2,2,2,2,2,2,2,2,2,2,2,2,2,2	2,2,2,2,2,2,2,2,2,2,2,2,2,2,2,2,2,2,2,2,2,2,2,2,2,2,2,2,2,2,2,2,2,2,2,2,2,2,2,2,2,2,2,2,2,2,2,2,2,2	2,2,2,2,2,2,2,2,2,2,2,2,2,2,2,2,2,2,2,2,2,2,2,2,2,2,2,2,2,2,2,2,2,2,2,2,2,2,2,2,2,2,2,2,2,2,2,2,2,2	3,3,3,3,3,3,3,3,3,3,3,3,3,3,3,3,3,3,3,3,3,3,3,3,3,3,3,3,3,3,3,3,3,3,3,3,3,3,3,3,3,3,3,3,3,3,3,3,3,3	0,2,2,1,3,2,1,0,1,0,2,2,0,1,0,0,0,1,0,3,2,3,0,0,2,1,0,1,3,3,2,1,3,3,0,3,3,3,2,2,2,3,1,2,2,2,0,1,2,1	1,1,0,0,1,0,0,0,1,0,0,1,0,1,0,1,0,1,1,0,0,0,0,0,0,1,0,1,1,1,1,0,0,1,0,1,0,0,0,0,0,0,1,0,1,1,0,0,1,0	1,1,0,0,1,0,0,0,1,0,0,1,0,1,0,1,0,1,1,0,0,0,0,0,0,1,0,1,1,1,1,0,0,1,0,1,0,0,0,0,0,0,1,0,1,1,0,0,1,0	1,1,0,0,1,0,0,0,1,0,0,1,0,1,0,1,0,1,1,0,0,0,0,0,0,1,0,1,1,1,1,0,0,1,0,1,0,0,0,0,0,0,1,0,1,1,0,0,1,0	2,2,2,2,2,2,2,2,2,2,2,2,2,2,2,2,2,2,2,2,2,2,2,2,2,2,2,2,2,2,2,2,2,2,2,2,2,2,2,2,2,2,2,2,2,2,2,2,2,2	3,3,3,3,3,3,3,3,3,3,3,3,3,3,3,3,3,3,3,3,3,3,3,3,3,3,3,3,3,3,3,3,3,3,3,3,3,3,3,3,3,3,3,3,3,3,3,3,3,3	3,3,3,3,3,3,3,3,3,3,3,3,3,3,3,3,3,3,3,3,3,3,3,3,3,3,3,3,3,3,3,3,3,3,3,3,3,3,3,3,3,3,3,3,3,3,3,3,3,3	1,1,0,0,1,0,0,0,1,0,0,1,0,1,0,1,0,1,1,0,0,0,0,0,0,1,0,1,1,1,1,0,0,1,0,1,0,0,0,0,0,0,1,0,1,1,0,0,1,0	1,1,0,0,1,0,0,0,1,0,0,1,0,1,0,1,0,1,1,0,0,0,0,0,0,1,0,1,1,1,1,0,0,1,0,1,0,0,0,0,0,0,1,0,1,1,0,0,1,0	1,1,0,0,1,0,0,0,1,0,0,1,0,1,0,1,0,1,1,0,0,0,0,0,0,1,0,1,1,1,1,0,0,1,0,1,0,0,0,0,0,0,1,0,1,1,0,0,1,0
763500	2,2,2,2,2,2,2,2,2,2,2,2,2,2,2,2,2,2,2,2,2,2,2,2,2,2,2,2,2,2,2,2,2,2,2,2,2,2,2,2,2,2,2,2,2,2,2,2,2,2	2,2,2,2,2,2,2,2,2,2,2,2,2,2,2,2,2,2,2,2,2,2,2,2,2,2,2,2,2,2,2,2,2,2,2,2,2,2,2,2,2,2,2,2,2,2,2,2,2,2	3,3,3,3,3,3,3,3,3,3,3,3,3,3,3,3,3,3,3,3,3,3,3,3,3,3,3,3,3,3,3,3,3,3,3,3,3,3,3,3,3,3,3,3,3,3,3,3,3,3	3,3,3,3,3,3,3,3,3,3,3,3,3,3,3,3,3,3,3,3,3,3,3,3,3,3,3,3,3,3,3,3,3,3,3,3,3,3,3,3,3,3,3,3,3,3,3,3,3,3	1,1,1,1,1,1,0,1,1,0,1,1,1,1,1,0,1,1,1,1,0,1,1,1,1,1,1,1,0,0,1,1,1,1,1,1,1,1,1,0,1,1,1,1,1,1,1,1,1,0	1,1,1,1,1,1,0,1,1,0,1,1,1,1,1,0,1,1,1,1,0,1,1,1,1,1,1,1,0,0,1,1,1,1,1,1,1,1,1,0,1,1,1,1,1,1,1,1,1,0	1,1,1,1,1,1,0,1,1,0,1,1,1,1,1,0,1,1,1,1,0,1,1,1,1,1,1,1,0,0,1,1,1,1,1,1,1,1,1,0,1,1,1,1,1,1,1,1,1,0	1,1,1,1,1,1,0,1,1,0,1,1,1,1,1,0,1,1,1,1,0,1,1,1,1,1,1,1,0,0,1,1,1,1,1,1,1,1,1,0,1,1,1,1,1,1,1,1,1,0	1,1,1,1,1,1,0,1,1,0,1,1,1,1,1,0,1,1,1,1,0,1,1,1,1,1,1,1,0,0,1,1,1,1,1,1,1,1,1,0,1,1,1,1,1,1,1,1,1,0	1,1,1,1,1,1,0,1,1,0,1,1,1,1,1,0,1,1,1,1,0,1,1,1,1,1,1,1,0,0,1,1,1,1,1,1,1,1,1,0,1,1,1,1,1,1,1,1,1,0	3,3,3,3,3,3,3,3,3,3,3,3,3,3,3,3,3,3,3,3,3,3,3,3,3,3,3,3,3,3,3,3,3,3,3,3,3,3,3,3,3,3,3,3,3,3,3,3,3,3	3,3,3,3,3,3,3,3,3,3,3,3,3,3,3,3,3,3,3,3,3,3,3,3,3,3,3,3,3,3,3,3,3,3,3,3,3,3,3,3,3,3,3,3,3,3,3,3,3,3	2,2,2,2,2,2,2,2,2,2,2,2,2,2,2,2,2,2,2,2,2,2,2,2,2,2,2,2,2,2,2,2,2,2,2,2,2,2,2,2,2,2,2,2,2,2,2,2,2,2	2,2,2,2,2,2,2,2,2,2,2,2,2,2,2,2,2,2,2,2,2,2,2,2,2,2,2,2,2,2,2,2,2,2,2,2,2,2,2,2,2,2,2,2,2,2,2,2,2,2	2,2,2,2,2,2,2,2,2,2,2,2,2,2,2,2,2,2,2,2,2,2,2,2,2,2,2,2,2,2,2,2,2,2,2,2,2,2,2,2,2,2,2,2,2,2,2,2,2,2	3,3,3,3,3,3,3,3,3,3,3,3,3,3,3,3,3,3,3,3,3,3,3,3,3,3,3,3,3,3,3,3,3,3,3,3,3,3,3,3,3,3,3,3,3,3,3,3,3,3	2,2,2,2,0,3,2,3,1,2,0,2,0,2,2,2,1,2,0,3,2,3,2,2,2,2,2,2,0,2,3,0,2,0,2,2,2,2,2,0,2,3,3,2,0,3,2,2,2,3	1,1,1,1,1,1,0,1,1,0,1,1,1,1,1,0,1,1,1,1,0,1,1,1,1,1,1,1,0,0,1,1,1,1,1,1,1,1,1,0,1,1,1,1,1,1,1,1,1,0	1,1,1,1,1,1,0,1,1,0,1,1,1,1,1,0,1,1,1,1,0,1,1,1,1,1,1,1,0,0,1,1,1,1,1,1,1,1,1,0,1,1,1,1,1,1,1,1,1,0	1,1,1,1,1,1,0,1,1,0,1,1,1,1,1,0,1,1,1,1,0,1,1,1,1,1,1,1,0,0,1,1,1,1,1,1,1,1,1,0,1,1,1,1,1,1,1,1,1,0	2,2,2,2,2,2,2,2,2,2,2,2,2,2,2,2,2,2,2,2,2,2,2,2,2,2,2,2,2,2,2,2,2,2,2,2,2,2,2,2,2,2,2,2,2,2,2,2,2,2	3,3,3,3,3,3,3,3,3,3,3,3,3,3,3,3,3,3,3,3,3,3,3,3,3,3,3,3,3,3,3,3,3,3,3,3,3,3,3,3,3,3,3,3,3,3,3,3,3,3	3,3,3,3,3,3,3,3,3,3,3,3,3,3,3,3,3,3,3,3,3,3,3,3,3,3,3,3,3,3,3,3,3,3,3,3,3,3,3,3,3,3,3,3,3,3,3,3,3,3	1,1,1,1,1,1,0,1,1,0,1,1,1,1,1,0,1,1,1,1,0,1,1,1,1,1,1,1,0,0,1,1,1,1,1,1,1,1,1,0,1,1,1,1,1,1,1,1,1,0	1,1,1,1,1,1,0,1,1,0,1,1,1,1,1,0,1,1,1,1,0,1,1,1,1,1,1,1,0,0,1,1,1,1,1,1,1,1,1,0,1,1,1,1,1,1,1,1,1,0	1,1,1,1,1,1,0,1,1,0,1,1,1,1,1,0,1,1,1,1,0,1,1,1,1,1,1,1,0,0,1,1,1,1,1,1,1,1,1,0,1,1,1,1,1,1,1,1,1,0
763600	2,2,2,2,2,2,2,2,2,2,2,2,2,2,2,2,2,2,2,2,2,2,2,2,2,2,2,2,2,2,2,2,2,2,2,2,2,2,2,2,2,2,2,2,2,2,2,2,2,2	2,2,2,2,2,2,2,2,2,2,2,2,2,2,2,2,2,2,2,2,2,2,2,2,2,2,2,2,2,2,2,2,2,2,2,2,2,2,2,2,2,2,2,2,2,2,2,2,2,2	3,3,3,3,3,3,3,3,3,3,3,3,3,3,3,3,3,3,3,3,3,3,3,3,3,3,3,3,3,3,3,3,3,3,3,3,3,3,3,3,3,3,3,3,3,3,3,3,3,3	3,3,3,3,3,3,3,3,3,3,3,3,3,3,3,3,3,3,3,3,3,3,3,3,3,3,3,3,3,3,3,3,3,3,3,3,3,3,3,3,3,3,3,3,3,3,3,3,3,3	0,0,0,1,0,1,1,0,1,1,1,0,0,0,1,0,0,1,1,0,0,1,1,1,1,0,1,1,1,1,1,0,1,1,0,0,1,1,0,1,0,1,0,1,1,0,1,1,0,0	0,0,0,1,0,1,1,0,1,1,1,0,0,0,1,0,0,1,1,0,0,1,1,1,1,0,1,1,1,1,1,0,1,1,0,0,1,1,0,1,0,1,0,1,1,0,1,1,0,0	0,0,0,1,0,1,1,0,1,1,1,0,0,0,1,0,0,1,1,0,0,1,1,1,1,0,1,1,1,1,1,0,1,1,0,0,1,1,0,1,0,1,0,1,1,0,1,1,0,0	0,0,0,1,0,1,1,0,1,1,1,0,0,0,1,0,0,1,1,0,0,1,1,1,1,0,1,1,1,1,1,0,1,1,0,0,1,1,0,1,0,1,0,1,1,0,1,1,0,0	0,0,0,1,0,1,1,0,1,1,1,0,0,0,1,0,0,1,1,0,0,1,1,1,1,0,1,1,1,1,1,0,1,1,0,0,1,1,0,1,0,1,0,1,1,0,1,1,0,0	0,0,0,1,0,1,1,0,1,1,1,0,0,0,1,0,0,1,1,0,0,1,1,1,1,0,1,1,1,1,1,0,1,1,0,0,1,1,0,1,0,1,0,1,1,0,1,1,0,0	3,3,3,3,3,3,3,3,3,3,3,3,3,3,3,3,3,3,3,3,3,3,3,3,3,3,3,3,3,3,3,3,3,3,3,3,3,3,3,3,3,3,3,3,3,3,3,3,3,3	3,3,3,3,3,3,3,3,3,3,3,3,3,3,3,3,3,3,3,3,3,3,3,3,3,3,3,3,3,3,3,3,3,3,3,3,3,3,3,3,3,3,3,3,3,3,3,3,3,3	2,2,2,2,2,2,2,2,2,2,2,2,2,2,2,2,2,2,2,2,2,2,2,2,2,2,2,2,2,2,2,2,2,2,2,2,2,2,2,2,2,2,2,2,2,2,2,2,2,2	2,2,2,2,2,2,2,2,2,2,2,2,2,2,2,2,2,2,2,2,2,2,2,2,2,2,2,2,2,2,2,2,2,2,2,2,2,2,2,2,2,2,2,2,2,2,2,2,2,2	2,2,2,2,2,2,2,2,2,2,2,2,2,2,2,2,2,2,2,2,2,2,2,2,2,2,2,2,2,2,2,2,2,2,2,2,2,2,2,2,2,2,2,2,2,2,2,2,2,2	3,3,3,3,3,3,3,3,3,3,3,3,3,3,3,3,3,3,3,3,3,3,3,3,3,3,3,3,3,3,3,3,3,3,3,3,3,3,3,3,3,3,3,3,3,3,3,3,3,3	2,1,2,1,0,3,0,0,2,3,1,3,1,0,3,0,3,3,1,1,0,1,2,3,2,2,1,2,1,2,3,2,2,1,0,3,3,3,1,0,0,3,2,3,2,2,1,1,0,0	0,0,0,1,0,1,1,0,1,1,1,0,0,0,1,0,0,1,1,0,0,1,1,1,1,0,1,1,1,1,1,0,1,1,0,0,1,1,0,1,0,1,0,1,1,0,1,1,0,0	0,0,0,1,0,1,1,0,1,1,1,0,0,0,1,0,0,1,1,0,0,1,1,1,1,0,1,1,1,1,1,0,1,1,0,0,1,1,0,1,0,1,0,1,1,0,1,1,0,0	0,0,0,1,0,1,1,0,1,1,1,0,0,0,1,0,0,1,1,0,0,1,1,1,1,0,1,1,1,1,1,0,1,1,0,0,1,1,0,1,0,1,0,1,1,0,1,1,0,0	2,2,2,2,2,2,2,2,2,2,2,2,2,2,2,2,2,2,2,2,2,2,2,2,2,2,2,2,2,2,2,2,2,2,2,2,2,2,2,2,2,2,2,2,2,2,2,2,2,2	3,3,3,3,3,3,3,3,3,3,3,3,3,3,3,3,3,3,3,3,3,3,3,3,3,3,3,3,3,3,3,3,3,3,3,3,3,3,3,3,3,3,3,3,3,3,3,3,3,3	3,3,3,3,3,3,3,3,3,3,3,3,3,3,3,3,3,3,3,3,3,3,3,3,3,3,3,3,3,3,3,3,3,3,3,3,3,3,3,3,3,3,3,3,3,3,3,3,3,3	0,0,0,1,0,1,1,0,1,1,1,0,0,0,1,0,0,1,1,0,0,1,1,1,1,0,1,1,1,1,1,0,1,1,0,0,1,1,0,1,0,1,0,1,1,0,1,1,0,0	0,0,0,1,0,1,1,0,1,1,1,0,0,0,1,0,0,1,1,0,0,1,1,1,1,0,1,1,1,1,1,0,1,1,0,0,1,1,0,1,0,1,0,1,1,0,1,1,0,0	0,0,0,1,0,1,1,0,1,1,1,0,0,0,1,0,0,1,1,0,0,1,1,1,1,0,1,1,1,1,1,0,1,1,0,0,1,1,0,1,0,1,0,1,1,0,1,1,0,0
763700	2,2,2,2,2,2,2,2,2,2,2,2,2,2,2,2,2,2,2,2,2,2,2,2,2,2,2,2,2,2,2,2,2,2,2,2,2,2,2,2,2,2,2,2,2,2,2,2,2,2	2,2,2,2,2,2,2,2,2,2,2,2,2,2,2,2,2,2,2,2,2,2,2,2,2,2,2,2,2,2,2,2,2,2,2,2,2,2,2,2,2,2,2,2,2,2,2,2,2,2	3,3,3,3,3,3,3,3,3,3,3,3,3,3,3,3,3,3,3,3,3,3,3,3,3,3,3,3,3,3,3,3,3,3,3,3,3,3,3,3,3,3,3,3,3,3,3,3,3,3	3,3,3,3,3,3,3,3,3,3,3,3,3,3,3,3,3,3,3,3,3,3,3,3,3,3,3,3,3,3,3,3,3,3,3,3,3,3,3,3,3,3,3,3,3,3,3,3,3,3	1,0,0,0,1,1,0,1,0,1,0,1,0,0,0,0,0,0,0,1,1,0,0,1,0,1,0,0,1,0,0,0,0,0,0,0,1,0,1,0,0,1,0,1,1,1,0,1,1,1	1,0,0,0,1,1,0,1,0,1,0,1,0,0,0,0,0,0,0,1,1,0,0,1,0,1,0,0,1,0,0,0,0,0,0,0,1,0,1,0,0,1,0,1,1,1,0,1,1,1	1,0,0,0,1,1,0,1,0,1,0,1,0,0,0,0,0,0,0,1,1,0,0,1,0,1,0,0,1,0,0,0,0,0,0,0,1,0,1,0,0,1,0,1,1,1,0,1,1,1	1,0,0,0,1,1,0,1,0,1,0,1,0,0,0,0,0,0,0,1,1,0,0,1,0,1,0,0,1,0,0,0,0,0,0,0,1,0,1,0,0,1,0,1,1,1,0,1,1,1	1,0,0,0,1,1,0,1,0,1,0,1,0,0,0,0,0,0,0,1,1,0,0,1,0,1,0,0,1,0,0,0,0,0,0,0,1,0,1,0,0,1,0,1,1,1,0,1,1,1	1,0,0,0,1,1,0,1,0,1,0,1,0,0,0,0,0,0,0,1,1,0,0,1,0,1,0,0,1,0,0,0,0,0,0,0,1,0,1,0,0,1,0,1,1,1,0,1,1,1	3,3,3,3,3,3,3,3,3,3,3,3,3,3,3,3,3,3,3,3,3,3,3,3,3,3,3,3,3,3,3,3,3,3,3,3,3,3,3,3,3,3,3,3,3,3,3,3,3,3	3,3,3,3,3,3,3,3,3,3,3,3,3,3,3,3,3,3,3,3,3,3,3,3,3,3,3,3,3,3,3,3,3,3,3,3,3,3,3,3,3,3,3,3,3,3,3,3,3,3	2,2,2,2,2,2,2,2,2,2,2,2,2,2,2,2,2,2,2,2,2,2,2,2,2,2,2,2,2,2,2,2,2,2,2,2,2,2,2,2,2,2,2,2,2,2,2,2,2,2	2,2,2,2,2,2,2,2,2,2,2,2,2,2,2,2,2,2,2,2,2,2,2,2,2,2,2,2,2,2,2,2,2,2,2,2,2,2,2,2,2,2,2,2,2,2,2,2,2,2	2,2,2,2,2,2,2,2,2,2,2,2,2,2,2,2,2,2,2,2,2,2,2,2,2,2,2,2,2,2,2,2,2,2,2,2,2,2,2,2,2,2,2,2,2,2,2,2,2,2	3,3,3,3,3,3,3,3,3,3,3,3,3,3,3,3,3,3,3,3,3,3,3,3,3,3,3,3,3,3,3,3,3,3,3,3,3,3,3,3,3,3,3,3,3,3,3,3,3,3	1,2,2,0,1,2,0,1,0,0,3,3,0,2,0,0,0,2,0,0,1,0,0,3,1,1,2,0,2,2,0,0,0,3,0,3,1,0,3,2,0,1,2,3,1,1,2,0,1,3	1,0,0,0,1,1,0,1,0,1,0,1,0,0,0,0,0,0,0,1,1,0,0,1,0,1,0,0,1,0,0,0,0,0,0,0,1,0,1,0,0,1,0,1,1,1,0,1,1,1	1,0,0,0,1,1,0,1,0,1,0,1,0,0,0,0,0,0,0,1,1,0,0,1,0,1,0,0,1,0,0,0,0,0,0,0,1,0,1,0,0,1,0,1,1,1,0,1,1,1	1,0,0,0,1,1,0,1,0,1,0,1,0,0,0,0,0,0,0,1,1,0,0,1,0,1,0,0,1,0,0,0,0,0,0,0,1,0,1,0,0,1,0,1,1,1,0,1,1,1	2,2,2,2,2,2,2,2,2,2,2,2,2,2,2,2,2,2,2,2,2,2,2,2,2,2,2,2,2,2,2,2,2,2,2,2,2,2,2,2,2,2,2,2,2,2,2,2,2,2	3,3,3,3,3,3,3,3,3,3,3,3,3,3,3,3,3,3,3,3,3,3,3,3,3,3,3,3,3,3,3,3,3,3,3,3,3,3,3,3,3,3,3,3,3,3,3,3,3,3	3,3,3,3,3,3,3,3,3,3,3,3,3,3,3,3,3,3,3,3,3,3,3,3,3,3,3,3,3,3,3,3,3,3,3,3,3,3,3,3,3,3,3,3,3,3,3,3,3,3	1,0,0,0,1,1,0,1,0,1,0,1,0,0,0,0,0,0,0,1,1,0,0,1,0,1,0,0,1,0,0,0,0,0,0,0,1,0,1,0,0,1,0,1,1,1,0,1,1,1	1,0,0,0,1,1,0,1,0,1,0,1,0,0,0,0,0,0,0,1,1,0,0,1,0,1,0,0,1,0,0,0,0,0,0,0,1,0,1,0,0,1,0,1,1,1,0,1,1,1	1,0,0,0,1,1,0,1,0,1,0,1,0,0,0,0,0,0,0,1,1,0,0,1,0,1,0,0,1,0,0,0,0,0,0,0,1,0,1,0,0,1,0,1,1,1,0,1,1,1
763800	2,2,2,2,2,2,2,2,2,2,2,2,2,2,2,2,2,2,2,2,2,2,2,2,2,2,2,2,2,2,2,2,2,2,2,2,2,2,2,2,2,2,2,2,2,2,2,2,2,2	2,2,2,2,2,2,2,2,2,2,2,2,2,2,2,2,2,2,2,2,2,2,2,2,2,2,2,2,2,2,2,2,2,2,2,2,2,2,2,2,2,2,2,2,2,2,2,2,2,2	3,3,3,3,3,3,3,3,3,3,3,3,3,3,3,3,3,3,3,3,3,3,3,3,3,3,3,3,3,3,3,3,3,3,3,3,3,3,3,3,3,3,3,3,3,3,3,3,3,3	3,3,3,3,3,3,3,3,3,3,3,3,3,3,3,3,3,3,3,3,3,3,3,3,3,3,3,3,3,3,3,3,3,3,3,3,3,3,3,3,3,3,3,3,3,3,3,3,3,3	0,0,1,0,1,0,0,1,0,0,1,1,1,0,1,0,0,0,1,0,0,0,1,0,1,1,1,1,0,1,0,1,1,0,1,0,0,0,1,1,1,1,0,1,1,0,1,0,1,0	0,0,1,0,1,0,0,1,0,0,1,1,1,0,1,0,0,0,1,0,0,0,1,0,1,1,1,1,0,1,0,1,1,0,1,0,0,0,1,1,1,1,0,1,1,0,1,0,1,0	0,0,1,0,1,0,0,1,0,0,1,1,1,0,1,0,0,0,1,0,0,0,1,0,1,1,1,1,0,1,0,1,1,0,1,0,0,0,1,1,1,1,0,1,1,0,1,0,1,0	0,0,1,0,1,0,0,1,0,0,1,1,1,0,1,0,0,0,1,0,0,0,1,0,1,1,1,1,0,1,0,1,1,0,1,0,0,0,1,1,1,1,0,1,1,0,1,0,1,0	0,0,1,0,1,0,0,1,0,0,1,1,1,0,1,0,0,0,1,0,0,0,1,0,1,1,1,1,0,1,0,1,1,0,1,0,0,0,1,1,1,1,0,1,1,0,1,0,1,0	0,0,1,0,1,0,0,1,0,0,1,1,1,0,1,0,0,0,1,0,0,0,1,0,1,1,1,1,0,1,0,1,1,0,1,0,0,0,1,1,1,1,0,1,1,0,1,0,1,0	3,3,3,3,3,3,3,3,3,3,3,3,3,3,3,3,3,3,3,3,3,3,3,3,3,3,3,3,3,3,3,3,3,3,3,3,3,3,3,3,3,3,3,3,3,3,3,3,3,3	3,3,3,3,3,3,3,3,3,3,3,3,3,3,3,3,3,3,3,3,3,3,3,3,3,3,3,3,3,3,3,3,3,3,3,3,3,3,3,3,3,3,3,3,3,3,3,3,3,3	2,2,2,2,2,2,2,2,2,2,2,2,2,2,2,2,2,2,2,2,2,2,2,2,2,2,2,2,2,2,2,2,2,2,2,2,2,2,2,2,2,2,2,2,2,2,2,2,2,2	2,2,2,2,2,2,2,2,2,2,2,2,2,2,2,2,2,2,2,2,2,2,2,2,2,2,2,2,2,2,2,2,2,2,2,2,2,2,2,2,2,2,2,2,2,2,2,2,2,2	2,2,2,2,2,2,2,2,2,2,2,2,2,2,2,2,2,2,2,2,2,2,2,2,2,2,2,2,2,2,2,2,2,2,2,2,2,2,2,2,2,2,2,2,2,2,2,2,2,2	3,3,3,3,3,3,3,3,3,3,3,3,3,3,3,3,3,3,3,3,3,3,3,3,3,3,3,3,3,3,3,3,3,3,3,3,3,3,3,3,3,3,3,3,3,3,3,3,3,3	0,2,1,0,1,0,0,3,0,0,1,1,1,0,3,0,2,0,3,1,0,2,1,0,1,1,3,3,0,1,3,1,1,2,1,2,0,0,1,1,2,1,0,1,1,0,1,0,1,0	0,0,1,0,1,0,0,1,0,0,1,1,1,0,1,0,0,0,1,0,0,0,1,0,1,1,1,1,0,1,0,1,1,0,1,0,0,0,1,1,1,1,0,1,1,0,1,0,1,0	0,0,1,0,1,0,0,1,0,0,1,1,1,0,1,0,0,0,1,0,0,0,1,0,1,1,1,1,0,1,0,1,1,0,1,0,0,0,1,1,1,1,0,1,1,0,1,0,1,0	0,0,1,0,1,0,0,1,0,0,1,1,1,0,1,0,0,0,1,0,0,0,1,0,1,1,1,1,0,1,0,1,1,0,1,0,0,0,1,1,1,1,0,1,1,0,1,0,1,0	2,2,2,2,2,2,2,2,2,2,2,2,2,2,2,2,2,2,2,2,2,2,2,2,2,2,2,2,2,2,2,2,2,2,2,2,2,2,2,2,2,2,2,2,2,2,2,2,2,2	3,3,3,3,3,3,3,3,3,3,3,3,3,3,3,3,3,3,3,3,3,3,3,3,3,3,3,3,3,3,3,3,3,3,3,3,3,3,3,3,3,3,3,3,3,3,3,3,3,3	3,3,3,3,3,3,3,3,3,3,3,3,3,3,3,3,3,3,3,3,3,3,3,3,3,3,3,3,3,3,3,3,3,3,3,3,3,3,3,3,3,3,3,3,3,3,3,3,3,3	0,0,1,0,1,0,0,1,0,0,1,1,1,0,1,0,0,0,1,0,0,0,1,0,1,1,1,1,0,1,0,1,1,0,1,0,0,0,1,1,1,1,0,1,1,0,1,0,1,0	0,0,1,0,1,0,0,1,0,0,1,1,1,0,1,0,0,0,1,0,0,0,1,0,1,1,1,1,0,1,0,1,1,0,1,0,0,0,1,1,1,1,0,1,1,0,1,0,1,0	0,0,1,0,1,0,0,1,0,0,1,1,1,0,1,0,0,0,1,0,0,0,1,0,1,1,1,1,0,1,0,1,1,0,1,0,0,0,1,1,1,1,0,1,1,0,1,0,1,0
763900	2,2,2,2,2,2,2,2,2,2,2,2,2,2,2,2,2,2,2,2,2,2,2,2,2,2,2,2,2,2,2,2,2,2,2,2,2,2,2,2,2,2,2,2,2,2,2,2,2,2	2,2,2,2,2,2,2,2,2,2,2,2,2,2,2,2,2,2,2,2,2,2,2,2,2,2,2,2,2,2,2,2,2,2,2,2,2,2,2,2,2,2,2,2,2,2,2,2,2,2	3,3,3,3,3,3,3,3,3,3,3,3,3,3,3,3,3,3,3,3,3,3,3,3,3,3,3,3,3,3,3,3,3,3,3,3,3,3,3,3,3,3,3,3,3,3,3,3,3,3	3,3,3,3,3,3,3,3,3,3,3,3,3,3,3,3,3,3,3,3,3,3,3,3,3,3,3,3,3,3,3,3,3,3,3,3,3,3,3,3,3,3,3,3,3,3,3,3,3,3	1,0,1,1,0,1,0,0,0,0,0,1,0,1,1,0,0,1,1,0,1,0,0,1,1,1,1,0,1,1,1,1,1,1,1,1,0,0,0,0,0,1,0,1,1,1,0,1,0,0	1,0,1,1,0,1,0,0,0,0,0,1,0,1,1,0,0,1,1,0,1,0,0,1,1,1,1,0,1,1,1,1,1,1,1,1,0,0,0,0,0,1,0,1,1,1,0,1,0,0	1,0,1,1,0,1,0,0,0,0,0,1,0,1,1,0,0,1,1,0,1,0,0,1,1,1,1,0,1,1,1,1,1,1,1,1,0,0,0,0,0,1,0,1,1,1,0,1,0,0	1,0,1,1,0,1,0,0,0,0,0,1,0,1,1,0,0,1,1,0,1,0,0,1,1,1,1,0,1,1,1,1,1,1,1,1,0,0,0,0,0,1,0,1,1,1,0,1,0,0	1,0,1,1,0,1,0,0,0,0,0,1,0,1,1,0,0,1,1,0,1,0,0,1,1,1,1,0,1,1,1,1,1,1,1,1,0,0,0,0,0,1,0,1,1,1,0,1,0,0	1,0,1,1,0,1,0,0,0,0,0,1,0,1,1,0,0,1,1,0,1,0,0,1,1,1,1,0,1,1,1,1,1,1,1,1,0,0,0,0,0,1,0,1,1,1,0,1,0,0	3,3,3,3,3,3,3,3,3,3,3,3,3,3,3,3,3,3,3,3,3,3,3,3,3,3,3,3,3,3,3,3,3,3,3,3,3,3,3,3,3,3,3,3,3,3,3,3,3,3	3,3,3,3,3,3,3,3,3,3,3,3,3,3,3,3,3,3,3,3,3,3,3,3,3,3,3,3,3,3,3,3,3,3,3,3,3,3,3,3,3,3,3,3,3,3,3,3,3,3	2,2,2,2,2,2,2,2,2,2,2,2,2,2,2,2,2,2,2,2,2,2,2,2,2,2,2,2,2,2,2,2,2,2,2,2,2,2,2,2,2,2,2,2,2,2,2,2,2,2	2,2,2,2,2,2,2,2,2,2,2,2,2,2,2,2,2,2,2,2,2,2,2,2,2,2,2,2,2,2,2,2,2,2,2,2,2,2,2,2,2,2,2,2,2,2,2,2,2,2	2,2,2,2,2,2,2,2,2,2,2,2,2,2,2,2,2,2,2,2,2,2,2,2,2,2,2,2,2,2,2,2,2,2,2,2,2,2,2,2,2,2,2,2,2,2,2,2,2,2	3,3,3,3,3,3,3,3,3,3,3,3,3,3,3,3,3,3,3,3,3,3,3,3,3,3,3,3,3,3,3,3,3,3,3,3,3,3,3,3,3,3,3,3,3,3,3,3,3,3	3,2,1,0,3,2,1,0,2,1,0,1,0,0,3,2,0,0,1,2,3,3,1,3,3,3,1,0,0,1,3,2,2,2,2,3,2,1,0,0,1,0,1,1,1,2,0,2,0,0	1,0,1,1,0,1,0,0,0,0,0,1,0,1,1,0,0,1,1,0,1,0,0,1,1,1,1,0,1,1,1,1,1,1,1,1,0,0,0,0,0,1,0,1,1,1,0,1,0,0	1,0,1,1,0,1,0,0,0,0,0,1,0,1,1,0,0,1,1,0,1,0,0,1,1,1,1,0,1,1,1,1,1,1,1,1,0,0,0,0,0,1,0,1,1,1,0,1,0,0	1,0,1,1,0,1,0,0,0,0,0,1,0,1,1,0,0,1,1,0,1,0,0,1,1,1,1,0,1,1,1,1,1,1,1,1,0,0,0,0,0,1,0,1,1,1,0,1,0,0	2,2,2,2,2,2,2,2,2,2,2,2,2,2,2,2,2,2,2,2,2,2,2,2,2,2,2,2,2,2,2,2,2,2,2,2,2,2,2,2,2,2,2,2,2,2,2,2,2,2	3,3,3,3,3,3,3,3,3,3,3,3,3,3,3,3,3,3,3,3,3,3,3,3,3,3,3,3,3,3,3,3,3,3,3,3,3,3,3,3,3,3,3,3,3,3,3,3,3,3	3,3,3,3,3,3,3,3,3,3,3,3,3,3,3,3,3,3,3,3,3,3,3,3,3,3,3,3,3,3,3,3,3,3,3,3,3,3,3,3,3,3,3,3,3,3,3,3,3,3	1,0,1,1,0,1,0,0,0,0,0,1,0,1,1,0,0,1,1,0,1,0,0,1,1,1,1,0,1,1,1,1,1,1,1,1,0,0,0,0,0,1,0,1,1,1,0,1,0,0	1,0,1,1,0,1,0,0,0,0,0,1,0,1,1,0,0,1,1,0,1,0,0,1,1,1,1,0,1,1,1,1,1,1,1,1,0,0,0,0,0,1,0,1,1,1,0,1,0,0	1,0,1,1,0,1,0,0,0,0,0,1,0,1,1,0,0,1,1,0,1,0,0,1,1,1,1,0,1,1,1,1,1,1,1,1,0,0,0,0,0,1,0,1,1,1,0,1,0,0
764000	2,2,2,2,2,2,2,2,2,2,2,2,2,2,2,2,2,2,2,2,2,2,2,2,2,2,2,2,2,2,2,2,2,2,2,2,2,2,2,2,2,2,2,2,2,2,2,2,2,2	2,2,2,2,2,2,2,2,2,2,2,2,2,2,2,2,2,2,2,2,2,2,2,2,2,2,2,2,2,2,2,2,2,2,2,2,2,2,2,2,2,2,2,2,2,2,2,2,2,2	3,3,3,3,3,3,3,3,3,3,3,3,3,3,3,3,3,3,3,3,3,3,3,3,3,3,3,3,3,3,3,3,3,3,3,3,3,3,3,3,3,3,3,3,3,3,3,3,3,3	3,3,3,3,3,3,3,3,3,3,3,3,3,3,3,3,3,3,3,3,3,3,3,3,3,3,3,3,3,3,3,3,3,3,3,3,3,3,3,3,3,3,3,3,3,3,3,3,3,3	0,1,1,0,0,1,0,1,1,1,0,0,1,0,0,1,1,1,1,0,0,1,0,1,1,1,1,0,0,0,1,0,0,1,0,0,0,1,0,1,0,1,0,1,1,1,1,1,0,0	0,1,1,0,0,1,0,1,1,1,0,0,1,0,0,1,1,1,1,0,0,1,0,1,1,1,1,0,0,0,1,0,0,1,0,0,0,1,0,1,0,1,0,1,1,1,1,1,0,0	0,1,1,0,0,1,0,1,1,1,0,0,1,0,0,1,1,1,1,0,0,1,0,1,1,1,1,0,0,0,1,0,0,1,0,0,0,1,0,1,0,1,0,1,1,1,1,1,0,0	0,1,1,0,0,1,0,1,1,1,0,0,1,0,0,1,1,1,1,0,0,1,0,1,1,1,1,0,0,0,1,0,0,1,0,0,0,1,0,1,0,1,0,1,1,1,1,1,0,0	0,1,1,0,0,1,0,1,1,1,0,0,1,0,0,1,1,1,1,0,0,1,0,1,1,1,1,0,0,0,1,0,0,1,0,0,0,1,0,1,0,1,0,1,1,1,1,1,0,0	0,1,1,0,0,1,0,1,1,1,0,0,1,0,0,1,1,1,1,0,0,1,0,1,1,1,1,0,0,0,1,0,0,1,0,0,0,1,0,1,0,1,0,1,1,1,1,1,0,0	3,3,3,3,3,3,3,3,3,3,3,3,3,3,3,3,3,3,3,3,3,3,3,3,3,3,3,3,3,3,3,3,3,3,3,3,3,3,3,3,3,3,3,3,3,3,3,3,3,3	3,3,3,3,3,3,3,3,3,3,3,3,3,3,3,3,3,3,3,3,3,3,3,3,3,3,3,3,3,3,3,3,3,3,3,3,3,3,3,3,3,3,3,3,3,3,3,3,3,3	2,2,2,2,2,2,2,2,2,2,2,2,2,2,2,2,2,2,2,2,2,2,2,2,2,2,2,2,2,2,2,2,2,2,2,2,2,2,2,2,2,2,2,2,2,2,2,2,2,2	2,2,2,2,2,2,2,2,2,2,2,2,2,2,2,2,2,2,2,2,2,2,2,2,2,2,2,2,2,2,2,2,2,2,2,2,2,2,2,2,2,2,2,2,2,2,2,2,2,2	2,2,2,2,2,2,2,2,2,2,2,2,2,2,2,2,2,2,2,2,2,2,2,2,2,2,2,2,2,2,2,2,2,2,2,2,2,2,2,2,2,2,2,2,2,2,2,2,2,2	3,3,3,3,3,3,3,3,3,3,3,3,3,3,3,3,3,3,3,3,3,3,3,3,3,3,3,3,3,3,3,3,3,3,3,3,3,3,3,3,3,3,3,3,3,3,3,3,3,3	1,2,1,3,3,3,1,2,3,3,1,3,3,3,1,3,3,2,3,3,2,3,3,3,3,2,3,1,1,1,1,3,2,1,3,1,1,3,3,3,1,3,3,1,1,2,3,3,1,1	0,1,1,0,0,1,0,1,1,1,0,0,1,0,0,1,1,1,1,0,0,1,0,1,1,1,1,0,0,0,1,0,0,1,0,0,0,1,0,1,0,1,0,1,1,1,1,1,0,0	0,1,1,0,0,1,0,1,1,1,0,0,1,0,0,1,1,1,1,0,0,1,0,1,1,1,1,0,0,0,1,0,0,1,0,0,0,1,0,1,0,1,0,1,1,1,1,1,0,0	0,1,1,0,0,1,0,1,1,1,0,0,1,0,0,1,1,1,1,0,0,1,0,1,1,1,1,0,0,0,1,0,0,1,0,0,0,1,0,1,0,1,0,1,1,1,1,1,0,0	2,2,2,2,2,2,2,2,2,2,2,2,2,2,2,2,2,2,2,2,2,2,2,2,2,2,2,2,2,2,2,2,2,2,2,2,2,2,2,2,2,2,2,2,2,2,2,2,2,2	3,3,3,3,3,3,3,3,3,3,3,3,3,3,3,3,3,3,3,3,3,3,3,3,3,3,3,3,3,3,3,3,3,3,3,3,3,3,3,3,3,3,3,3,3,3,3,3,3,3	3,3,3,3,3,3,3,3,3,3,3,3,3,3,3,3,3,3,3,3,3,3,3,3,3,3,3,3,3,3,3,3,3,3,3,3,3,3,3,3,3,3,3,3,3,3,3,3,3,3	0,1,1,0,0,1,0,1,1,1,0,0,1,0,0,1,1,1,1,0,0,1,0,1,1,1,1,0,0,0,1,0,0,1,0,0,0,1,0,1,0,1,0,1,1,1,1,1,0,0	0,1,1,0,0,1,0,1,1,1,0,0,1,0,0,1,1,1,1,0,0,1,0,1,1,1,1,0,0,0,1,0,0,1,0,0,0,1,0,1,0,1,0,1,1,1,1,1,0,0	0,1,1,0,0,1,0,1,1,1,0,0,1,0,0,1,1,1,1,0,0,1,0,1,1,1,1,0,0,0,1,0,0,1,0,0,0,1,0,1,0,1,0,1,1,1,1,1,0,0
764100	2,2,2,2,2,2,2,2,2,2,2,2,2,2,2,2,2,2,2,2,2,2,2,2,2,2,2,2,2,2,2,2,2,2,2,2,2,2,2,2,2,2,2,2,2,2,2,2,2,2	2,2,2,2,2,2,2,2,2,2,2,2,2,2,2,2,2,2,2,2,2,2,2,2,2,2,2,2,2,2,2,2,2,2,2,2,2,2,2,2,2,2,2,2,2,2,2,2,2,2	3,3,3,3,3,3,3,3,3,3,3,3,3,3,3,3,3,3,3,3,3,3,3,3,3,3,3,3,3,3,3,3,3,3,3,3,3,3,3,3,3,3,3,3,3,3,3,3,3,3	3,3,3,3,3,3,3,3,3,3,3,3,3,3,3,3,3,3,3,3,3,3,3,3,3,3,3,3,3,3,3,3,3,3,3,3,3,3,3,3,3,3,3,3,3,3,3,3,3,3	0,1,1,0,0,0,0,1,0,0,1,1,0,1,1,0,0,1,1,1,0,1,1,1,0,0,1,0,0,0,1,1,1,0,0,0,1,0,1,1,0,0,0,0,0,1,1,0,1,0	0,1,1,0,0,0,0,1,0,0,1,1,0,1,1,0,0,1,1,1,0,1,1,1,0,0,1,0,0,0,1,1,1,0,0,0,1,0,1,1,0,0,0,0,0,1,1,0,1,0	0,1,1,0,0,0,0,1,0,0,1,1,0,1,1,0,0,1,1,1,0,1,1,1,0,0,1,0,0,0,1,1,1,0,0,0,1,0,1,1,0,0,0,0,0,1,1,0,1,0	0,1,1,0,0,0,0,1,0,0,1,1,0,1,1,0,0,1,1,1,0,1,1,1,0,0,1,0,0,0,1,1,1,0,0,0,1,0,1,1,0,0,0,0,0,1,1,0,1,0	0,1,1,0,0,0,0,1,0,0,1,1,0,1,1,0,0,1,1,1,0,1,1,1,0,0,1,0,0,0,1,1,1,0,0,0,1,0,1,1,0,0,0,0,0,1,1,0,1,0	0,1,1,0,0,0,0,1,0,0,1,1,0,1,1,0,0,1,1,1,0,1,1,1,0,0,1,0,0,0,1,1,1,0,0,0,1,0,1,1,0,0,0,0,0,1,1,0,1,0	3,3,3,3,3,3,3,3,3,3,3,3,3,3,3,3,3,3,3,3,3,3,3,3,3,3,3,3,3,3,3,3,3,3,3,3,3,3,3,3,3,3,3,3,3,3,3,3,3,3	3,3,3,3,3,3,3,3,3,3,3,3,3,3,3,3,3,3,3,3,3,3,3,3,3,3,3,3,3,3,3,3,3,3,3,3,3,3,3,3,3,3,3,3,3,3,3,3,3,3	2,2,2,2,2,2,2,2,2,2,2,2,2,2,2,2,2,2,2,2,2,2,2,2,2,2,2,2,2,2,2,2,2,2,2,2,2,2,2,2,2,2,2,2,2,2,2,2,2,2	2,2,2,2,2,2,2,2,2,2,2,2,2,2,2,2,2,2,2,2,2,2,2,2,2,2,2,2,2,2,2,2,2,2,2,2,2,2,2,2,2,2,2,2,2,2,2,2,2,2	2,2,2,2,2,2,2,2,2,2,2,2,2,2,2,2,2,2,2,2,2,2,2,2,2,2,2,2,2,2,2,2,2,2,2,2,2,2,2,2,2,2,2,2,2,2,2,2,2,2	3,3,3,3,3,3,3,3,3,3,3,3,3,3,3,3,3,3,3,3,3,3,3,3,3,3,3,3,3,3,3,3,3,3,3,3,3,3,3,3,3,3,3,3,3,3,3,3,3,3	1,3,0,2,0,2,3,2,3,2,2,2,2,0,0,2,2,3,2,3,2,0,3,2,2,2,0,3,0,0,1,2,0,1,1,3,3,2,3,0,3,1,3,3,2,0,2,2,0,2	0,1,1,0,0,0,0,1,0,0,1,1,0,1,1,0,0,1,1,1,0,1,1,1,0,0,1,0,0,0,1,1,1,0,0,0,1,0,1,1,0,2,0,0,0,1,1,0,1,0	0,1,1,0,0,0,0,1,0,0,1,1,0,1,1,0,0,1,1,1,0,1,1,1,0,0,1,0,0,0,1,1,1,0,0,0,1,0,1,1,0,0,0,0,0,1,1,0,1,0	0,1,1,0,0,0,0,1,0,0,1,1,0,1,1,0,0,1,1,1,0,1,1,1,0,0,1,0,0,0,1,1,1,0,0,0,1,0,1,1,0,0,0,0,0,1,1,0,1,0	2,2,2,2,2,2,2,2,2,2,2,2,2,2,2,2,2,2,2,2,2,2,2,2,2,2,2,2,2,2,2,2,2,2,2,2,2,2,2,2,2,2,2,2,2,2,2,2,2,2	3,3,3,3,3,3,3,3,3,3,3,3,3,3,3,3,3,3,3,3,3,3,3,3,3,3,3,3,3,3,3,3,3,3,3,3,3,3,3,3,3,3,3,3,3,3,3,3,3,3	3,3,3,3,3,3,3,3,3,3,3,3,3,3,3,3,3,3,3,3,3,3,3,3,3,3,3,3,3,3,3,3,3,3,3,3,3,3,3,3,3,3,3,3,3,3,3,3,3,3	0,1,1,0,0,0,0,1,0,0,1,1,0,1,1,0,0,1,1,1,0,1,1,1,0,0,1,0,0,0,1,1,1,0,0,0,1,0,1,1,0,0,0,0,0,1,1,0,1,0	0,1,1,0,0,0,0,1,0,0,1,1,0,1,1,0,0,1,1,1,0,1,1,1,0,0,1,0,0,0,1,1,1,0,0,0,1,0,1,1,0,0,0,0,0,1,1,0,1,0	0,1,1,0,0,0,0,1,0,0,1,1,0,1,1,0,0,1,1,1,0,1,1,1,0,0,1,0,0,0,1,1,1,0,0,0,1,0,1,1,0,0,0,0,0,1,1,0,1,0
764200	2,2,2,2,2,2,2,2,2,2,2,2,2,2,2,2,2,2,2,2,2,2,2,2,2,2,2,2,2,2,2,2,2,2,2,2,2,2,2,2,2,2,2,2,2,2,2,2,2,2	2,2,2,2,2,2,2,2,2,2,2,2,2,2,2,2,2,2,2,2,2,2,2,2,2,2,2,2,2,2,2,2,2,2,2,2,2,2,2,2,2,2,2,2,2,2,2,2,2,2	3,3,3,3,3,3,3,3,3,3,3,3,3,3,3,3,3,3,3,3,3,3,3,3,3,3,3,3,3,3,3,3,3,3,3,3,3,3,3,3,3,3,3,3,3,3,3,3,3,3	3,3,3,3,3,3,3,3,3,3,3,3,3,3,3,3,3,3,3,3,3,3,3,3,3,3,3,3,3,3,3,3,3,3,3,3,3,3,3,3,3,3,3,3,3,3,3,3,3,3	0,1,1,0,0,1,1,0,0,1,1,0,1,1,1,0,1,1,0,0,1,1,0,1,1,1,1,0,1,1,1,1,0,1,0,1,1,1,0,0,1,1,1,1,1,1,1,0,0,1	0,1,1,0,0,1,1,0,0,1,1,0,1,1,1,0,1,1,0,0,1,1,0,1,1,1,1,0,1,1,1,1,0,1,0,1,1,1,0,0,1,1,1,1,1,1,1,0,0,1	0,1,1,0,0,1,1,0,0,1,1,0,1,1,1,0,1,1,0,0,1,1,0,1,1,1,1,0,1,1,1,1,0,1,0,1,1,1,0,0,1,1,1,1,1,1,1,0,0,1	0,1,1,0,0,1,1,0,0,1,1,0,1,1,1,0,1,1,0,0,1,1,0,1,1,1,1,0,1,1,1,1,0,1,0,1,1,1,0,0,1,1,1,1,1,1,1,0,0,1	0,1,1,0,0,1,1,0,0,1,1,0,1,1,1,0,1,1,0,0,1,1,0,1,1,1,1,0,1,1,1,1,0,1,0,1,1,1,0,0,1,1,1,1,1,1,1,0,0,1	0,1,1,0,0,1,1,0,0,1,1,0,1,1,1,0,1,1,0,0,1,1,0,1,1,1,1,0,1,1,1,1,0,1,0,1,1,1,0,0,1,1,1,1,1,1,1,0,0,1	3,3,3,3,3,3,3,3,3,3,3,3,3,3,3,3,3,3,3,3,3,3,3,3,3,3,3,3,3,3,3,3,3,3,3,3,3,3,3,3,3,3,3,3,3,3,3,3,3,3	3,3,3,3,3,3,3,3,3,3,3,3,3,3,3,3,3,3,3,3,3,3,3,3,3,3,3,3,3,3,3,3,3,3,3,3,3,3,3,3,3,3,3,3,3,3,3,3,3,3	2,2,2,2,2,2,2,2,2,2,2,2,2,2,2,2,2,2,2,2,2,2,2,2,2,2,2,2,2,2,2,2,2,2,2,2,2,2,2,2,2,2,2,2,2,2,2,2,2,2	2,2,2,2,2,2,2,2,2,2,2,2,2,2,2,2,2,2,2,2,2,2,2,2,2,2,2,2,2,2,2,2,2,2,2,2,2,2,2,2,2,2,2,2,2,2,2,2,2,2	2,2,2,2,2,2,2,2,2,2,2,2,2,2,2,2,2,2,2,2,2,2,2,2,2,2,2,2,2,2,2,2,2,2,2,2,2,2,2,2,2,2,2,2,2,2,2,2,2,2	3,3,3,3,3,3,3,3,3,3,3,3,3,3,3,3,3,3,3,3,3,3,3,3,3,3,3,3,3,3,3,3,3,3,3,3,3,3,3,3,3,3,3,3,3,3,3,3,3,3	2,3,3,0,3,2,1,2,0,3,0,3,3,2,1,2,0,0,2,2,1,2,0,3,1,2,3,3,3,3,0,3,1,1,0,1,1,2,0,3,1,1,3,2,1,1,3,0,2,3	0,1,1,0,0,1,1,0,0,1,1,0,1,1,1,0,1,1,0,0,1,1,0,1,1,1,1,0,1,1,1,1,0,1,0,1,1,1,0,0,1,1,1,1,1,1,1,0,0,1	0,1,1,0,0,1,1,0,0,1,1,0,1,1,1,0,1,1,0,0,1,1,0,1,1,1,1,0,1,1,1,1,0,1,0,1,1,1,0,0,1,1,1,1,1,1,1,0,0,1	0,1,1,0,0,1,1,0,0,1,1,0,1,1,1,0,1,1,0,0,1,1,0,1,1,1,1,0,1,1,1,1,0,1,0,1,1,1,0,0,1,1,1,1,1,1,1,0,0,1	2,2,2,2,2,2,2,2,2,2,2,2,2,2,2,2,2,2,2,2,2,2,2,2,2,2,2,2,2,2,2,2,2,2,2,2,2,2,2,2,2,2,2,2,2,2,2,2,2,2	3,3,3,3,3,3,3,3,3,3,3,3,3,3,3,3,3,3,3,3,3,3,3,3,3,3,3,3,3,3,3,3,3,3,3,3,3,3,3,3,3,3,3,3,3,3,3,3,3,3	3,3,3,3,3,3,3,3,3,3,3,3,3,3,3,3,3,3,3,3,3,3,3,3,3,3,3,3,3,3,3,3,3,3,3,3,3,3,3,3,3,3,3,3,3,3,3,3,3,3	0,1,1,0,0,1,1,0,0,1,1,0,1,1,1,0,1,1,0,0,1,1,0,1,1,1,1,0,1,1,1,1,0,1,0,1,1,1,0,0,1,1,1,1,1,1,1,0,0,1	0,1,1,0,0,1,1,0,0,1,1,0,1,1,1,0,1,1,0,0,1,1,0,1,1,1,1,0,1,1,1,1,0,1,0,1,1,1,0,0,1,1,1,1,1,1,1,0,0,1	0,1,1,0,0,1,1,0,0,1,1,0,1,1,1,0,1,1,0,0,1,1,0,1,1,1,1,0,1,1,1,1,0,1,0,1,1,1,0,0,1,1,1,1,1,1,1,0,0,1
764300	2,2,2,2,2,2,2,2,2,2,2,2,2,2,2,2,2,2,2,2,2,2,2,2,2,2,2,2,2,2,2,2,2,2,2,2,2,2,2,2,2,2,2,2,2,2,2,2,2,2	2,2,2,2,2,2,2,2,2,2,2,2,2,2,2,2,2,2,2,2,2,2,2,2,2,2,2,2,2,2,2,2,2,2,2,2,2,2,2,2,2,2,2,2,2,2,2,2,2,2	3,3,3,3,3,3,3,3,3,3,3,3,3,3,3,3,3,3,3,3,3,3,3,3,3,3,3,3,3,3,3,3,3,3,3,3,3,3,3,3,3,3,3,3,3,3,3,3,3,3	3,3,3,3,3,3,3,3,3,3,3,3,3,3,3,3,3,3,3,3,3,3,3,3,3,3,3,3,3,3,3,3,3,3,3,3,3,3,3,3,3,3,3,3,3,3,3,3,3,3	1,0,1,0,0,1,1,0,1,1,0,1,1,1,1,0,1,1,1,0,0,1,0,1,1,1,1,0,1,0,0,0,0,0,0,1,1,1,1,1,0,1,1,0,1,0,0,0,0,1	1,0,1,0,0,1,1,0,1,1,0,1,1,1,1,0,1,1,1,0,0,1,0,1,1,1,1,0,1,0,0,0,0,0,0,1,1,1,1,1,0,1,1,0,1,0,0,0,0,1	1,0,1,0,0,1,1,0,1,1,0,1,1,1,1,0,1,1,1,0,0,1,0,1,1,1,1,0,1,0,0,0,0,0,0,1,1,1,1,1,0,1,1,0,1,0,0,0,0,1	1,0,1,0,0,1,1,0,1,1,0,1,1,1,1,0,1,1,1,0,0,1,0,1,1,1,1,0,1,0,0,0,0,0,0,1,1,1,1,1,0,1,1,0,1,0,0,0,0,1	1,0,1,0,0,1,1,0,1,1,0,1,1,1,1,0,1,1,1,0,0,1,0,1,1,1,1,0,1,0,0,0,0,0,0,1,1,1,1,1,0,1,1,0,1,0,0,0,0,1	1,0,1,0,0,1,1,0,1,1,0,1,1,1,1,0,1,1,1,0,0,1,0,1,1,1,1,0,1,0,0,0,0,0,0,1,1,1,1,1,0,1,1,0,1,0,0,0,0,1	3,3,3,3,3,3,3,3,3,3,3,3,3,3,3,3,3,3,3,3,3,3,3,3,3,3,3,3,3,3,3,3,3,3,3,3,3,3,3,3,3,3,3,3,3,3,3,3,3,3	3,3,3,3,3,3,3,3,3,3,3,3,3,3,3,3,3,3,3,3,3,3,3,3,3,3,3,3,3,3,3,3,3,3,3,3,3,3,3,3,3,3,3,3,3,3,3,3,3,3	2,2,2,2,2,2,2,2,2,2,2,2,2,2,2,2,2,2,2,2,2,2,2,2,2,2,2,2,2,2,2,2,2,2,2,2,2,2,2,2,2,2,2,2,2,2,2,2,2,2	2,2,2,2,2,2,2,2,2,2,2,2,2,2,2,2,2,2,2,2,2,2,2,2,2,2,2,2,2,2,2,2,2,2,2,2,2,2,2,2,2,2,2,2,2,2,2,2,2,2	2,2,2,2,2,2,2,2,2,2,2,2,2,2,2,2,2,2,2,2,2,2,2,2,2,2,2,2,2,2,2,2,2,2,2,2,2,2,2,2,2,2,2,2,2,2,2,2,2,2	3,3,3,3,3,3,3,3,3,3,3,3,3,3,3,3,3,3,3,3,3,3,3,3,3,3,3,3,3,3,3,3,3,3,3,3,3,3,3,3,3,3,3,3,3,3,3,3,3,3	0,2,1,2,3,3,3,2,0,1,1,1,0,2,1,3,1,0,1,1,3,3,2,1,0,2,3,3,1,2,1,3,1,2,0,3,3,2,1,2,0,3,3,1,1,2,1,0,2,1	1,0,1,0,0,1,1,0,1,1,0,1,1,1,1,0,1,1,1,0,0,1,0,1,1,1,1,0,1,0,0,0,0,0,0,1,1,1,1,1,0,1,1,0,1,0,0,0,0,1	1,0,1,0,0,1,1,0,1,1,0,1,1,1,1,0,1,1,1,0,0,1,0,1,1,1,1,0,1,0,0,0,0,0,0,1,1,1,1,1,0,1,1,0,1,0,0,0,0,1	1,0,1,0,0,1,1,0,1,1,0,1,1,1,1,0,1,1,1,0,0,1,0,1,1,1,1,0,1,0,0,0,0,0,0,1,1,1,1,1,0,1,1,0,1,0,0,0,0,1	2,2,2,2,2,2,2,2,2,2,2,2,2,2,2,2,2,2,2,2,2,2,2,2,2,2,2,2,2,2,2,2,2,2,2,2,2,2,2,2,2,2,2,2,2,2,2,2,2,2	3,3,3,3,3,3,3,3,3,3,3,3,3,3,3,3,3,3,3,3,3,3,3,3,3,3,3,3,3,3,3,3,3,3,3,3,3,3,3,3,3,3,3,3,3,3,3,3,3,3	3,3,3,3,3,3,3,3,3,3,3,3,3,3,3,3,3,3,3,3,3,3,3,3,3,3,3,3,3,3,3,3,3,3,3,3,3,3,3,3,3,3,3,3,3,3,3,3,3,3	1,0,1,0,0,1,1,0,1,1,0,1,1,1,1,0,1,1,1,0,0,1,0,1,1,1,1,0,1,0,0,0,0,0,0,1,1,1,1,1,0,1,1,0,1,0,0,0,0,1	1,0,1,0,0,1,1,0,1,1,0,1,1,1,1,0,1,1,1,0,0,1,0,1,1,1,1,0,1,0,0,0,0,0,0,1,1,1,1,1,0,1,1,0,1,0,0,0,0,1	1,0,1,0,0,1,1,0,1,1,0,1,1,1,1,0,1,1,1,0,0,1,0,1,1,1,1,0,1,0,0,0,0,0,0,1,1,1,1,1,0,1,1,0,1,0,0,0,0,1
764400	2,2,2,2,2,2,2,2,2,2,2,2,2,2,2,2,2,2,2,2,2,2,2,2,2,2,2,2,2,2,2,2,2,2,2,2,2,2,2,2,2,2,2,2,2,2,2,2,2,2	2,2,2,2,2,2,2,2,2,2,2,2,2,2,2,2,2,2,2,2,2,2,2,2,2,2,2,2,2,2,2,2,2,2,2,2,2,2,2,2,2,2,2,2,2,2,2,2,2,2	3,3,3,3,3,3,3,3,3,3,3,3,3,3,3,3,3,3,3,3,3,3,3,3,3,3,3,3,3,3,3,3,3,3,3,3,3,3,3,3,3,3,3,3,3,3,3,3,3,3	3,3,3,3,3,3,3,3,3,3,3,3,3,3,3,3,3,3,3,3,3,3,3,3,3,3,3,3,3,3,3,3,3,3,3,3,3,3,3,3,3,3,3,3,3,3,3,3,3,3	0,0,1,1,1,0,0,1,0,1,1,0,1,0,0,1,1,1,0,0,0,0,1,0,1,0,1,0,1,0,0,0,1,0,1,0,0,0,1,0,0,1,0,1,1,1,1,0,1,1	0,0,1,1,1,0,0,1,0,1,1,0,1,0,0,1,1,1,0,0,0,0,1,0,1,0,1,0,1,0,0,0,1,0,1,0,0,0,1,0,0,1,0,1,1,1,1,0,1,1	0,0,1,1,1,0,0,1,0,1,1,0,1,0,0,1,1,1,0,0,0,0,1,0,1,0,1,0,1,0,0,0,1,0,1,0,0,0,1,0,0,1,0,1,1,1,1,0,1,1	0,0,1,1,1,0,0,1,0,1,1,0,1,0,0,1,1,1,0,0,0,0,1,0,1,0,1,0,1,0,0,0,1,0,1,0,0,0,1,0,0,1,0,1,1,1,1,0,1,1	0,0,1,1,1,0,0,1,0,1,1,0,1,0,0,1,1,1,0,0,0,0,1,0,1,0,1,0,1,0,0,0,1,0,1,0,0,0,1,0,0,1,0,1,1,1,1,0,1,1	0,0,1,1,1,0,0,1,0,1,1,0,1,0,0,1,1,1,0,0,0,0,1,0,1,0,1,0,1,0,0,0,1,0,1,0,0,0,1,0,0,1,0,1,1,1,1,0,1,1	3,3,3,3,3,3,3,3,3,3,3,3,3,3,3,3,3,3,3,3,3,3,3,3,3,3,3,3,3,3,3,3,3,3,3,3,3,3,3,3,3,3,3,3,3,3,3,3,3,3	3,3,3,3,3,3,3,3,3,3,3,3,3,3,3,3,3,3,3,3,3,3,3,3,3,3,3,3,3,3,3,3,3,3,3,3,3,3,3,3,3,3,3,3,3,3,3,3,3,3	2,2,2,2,2,2,2,2,2,2,2,2,2,2,2,2,2,2,2,2,2,2,2,2,2,2,2,2,2,2,2,2,2,2,2,2,2,2,2,2,2,2,2,2,2,2,2,2,2,2	2,2,2,2,2,2,2,2,2,2,2,2,2,2,2,2,2,2,2,2,2,2,2,2,2,2,2,2,2,2,2,2,2,2,2,2,2,2,2,2,2,2,2,2,2,2,2,2,2,2	2,2,2,2,2,2,2,2,2,2,2,2,2,2,2,2,2,2,2,2,2,2,2,2,2,2,2,2,2,2,2,2,2,2,2,2,2,2,2,2,2,2,2,2,2,2,2,2,2,2	3,3,3,3,3,3,3,3,3,3,3,3,3,3,3,3,3,3,3,3,3,3,3,3,3,3,3,3,3,3,3,3,3,3,3,3,3,3,3,3,3,3,3,3,3,3,3,3,3,3	0,3,1,1,1,0,0,1,2,3,1,2,1,0,0,1,1,1,0,0,0,0,1,2,3,0,3,2,2,0,3,3,1,0,3,0,0,2,1,0,0,1,0,1,3,3,3,0,1,1	0,0,1,1,1,0,0,1,0,1,1,0,1,0,0,1,1,1,0,0,0,0,1,0,1,0,1,0,1,0,0,0,1,0,1,0,0,0,1,0,0,1,0,1,1,1,1,0,1,1	0,0,1,1,1,0,0,1,0,1,1,0,1,0,0,1,1,1,0,0,0,0,1,0,1,0,1,0,1,0,0,0,1,0,1,0,0,0,1,0,0,1,0,1,1,1,1,0,1,1	0,0,1,1,1,0,0,1,0,1,1,0,1,0,0,1,1,1,0,0,0,0,1,0,1,0,1,0,1,0,0,0,1,0,1,0,0,0,1,0,0,1,0,1,1,1,1,0,1,1	2,2,2,2,2,2,2,2,2,2,2,2,2,2,2,2,2,2,2,2,2,2,2,2,2,2,2,2,2,2,2,2,2,2,2,2,2,2,2,2,2,2,2,2,2,2,2,2,2,2	3,3,3,3,3,3,3,3,3,3,3,3,3,3,3,3,3,3,3,3,3,3,3,3,3,3,3,3,3,3,3,3,3,3,3,3,3,3,3,3,3,3,3,3,3,3,3,3,3,3	3,3,3,3,3,3,3,3,3,3,3,3,3,3,3,3,3,3,3,3,3,3,3,3,3,3,3,3,3,3,3,3,3,3,3,3,3,3,3,3,3,3,3,3,3,3,3,3,3,3	0,0,1,1,1,0,0,1,0,1,1,0,1,0,0,1,1,1,0,0,0,0,1,0,1,0,1,0,1,0,0,0,1,0,1,0,0,0,1,0,0,1,0,1,1,1,1,0,1,1	0,0,1,1,1,0,0,1,0,1,1,0,1,0,0,1,1,1,0,0,0,0,1,0,1,0,1,0,1,0,0,0,1,0,1,0,0,0,1,0,0,1,0,1,1,1,1,0,1,1	0,0,1,1,1,0,0,1,0,1,1,0,1,0,0,1,1,1,0,0,0,0,1,0,1,0,1,0,1,0,0,0,1,0,1,0,0,0,1,0,0,1,0,1,1,1,1,0,1,1
764500	2,2,2,2,2,2,2,2,2,2,2,2,2,2,2,2,2,2,2,2,2,2,2,2,2,2,2,2,2,2,2,2,2,2,2,2,2,2,2,2,2,2,2,2,2,2,2,2,2,2	2,2,2,2,2,2,2,2,2,2,2,2,2,2,2,2,2,2,2,2,2,2,2,2,2,2,2,2,2,2,2,2,2,2,2,2,2,2,2,2,2,2,2,2,2,2,2,2,2,2	3,3,3,3,3,3,3,3,3,3,3,3,3,3,3,3,3,3,3,3,3,3,3,3,3,3,3,3,3,3,3,3,3,3,3,3,3,3,3,3,3,3,3,3,3,3,3,3,3,3	3,3,3,3,3,3,3,3,3,3,3,3,3,3,3,3,3,3,3,3,3,3,3,3,3,3,3,3,3,3,3,3,3,3,3,3,3,3,3,3,3,3,3,3,3,3,3,3,3,3	1,0,0,0,0,0,1,0,1,0,0,0,0,0,0,0,0,1,0,0,1,1,0,1,1,0,1,0,0,1,0,1,0,0,1,1,1,1,1,1,0,0,0,0,0,0,1,1,0,1	1,0,0,0,0,0,1,0,1,0,0,0,0,0,0,0,0,1,0,0,1,1,0,1,1,0,1,0,0,1,0,1,0,0,1,1,1,1,1,1,0,0,0,0,0,0,1,1,0,1	1,0,0,0,0,0,1,0,1,0,0,0,0,0,0,0,0,1,0,0,1,1,0,1,1,0,1,0,0,1,0,1,0,0,1,1,1,1,1,1,0,0,0,0,0,0,1,1,0,1	1,0,0,0,0,0,1,0,1,0,0,0,0,0,0,0,0,1,0,0,1,1,0,1,1,0,1,0,0,1,0,1,0,0,1,1,1,1,1,1,0,0,0,0,0,0,1,1,0,1	1,0,0,0,0,0,1,0,1,0,0,0,0,0,0,0,0,1,0,0,1,1,0,1,1,0,1,0,0,1,0,1,0,0,1,1,1,1,1,1,0,0,0,0,0,0,1,1,0,1	1,0,0,0,0,0,1,0,1,0,0,0,0,0,0,0,0,1,0,0,1,1,0,1,1,0,1,0,0,1,0,1,0,0,1,1,1,1,1,1,0,0,0,0,0,0,1,1,0,1	3,3,3,3,3,3,3,3,3,3,3,3,3,3,3,3,3,3,3,3,3,3,3,3,3,3,3,3,3,3,3,3,3,3,3,3,3,3,3,3,3,3,3,3,3,3,3,3,3,3	3,3,3,3,3,3,3,3,3,3,3,3,3,3,3,3,3,3,3,3,3,3,3,3,3,3,3,3,3,3,3,3,3,3,3,3,3,3,3,3,3,3,3,3,3,3,3,3,3,3	2,2,2,2,2,2,2,2,2,2,2,2,2,2,2,2,2,2,2,2,2,2,2,2,2,2,2,2,2,2,2,2,2,2,2,2,2,2,2,2,2,2,2,2,2,2,2,2,2,2	2,2,2,2,2,2,2,2,2,2,2,2,2,2,2,2,2,2,2,2,2,2,2,2,2,2,2,2,2,2,2,2,2,2,2,2,2,2,2,2,2,2,2,2,2,2,2,2,2,2	2,2,2,2,2,2,2,2,2,2,2,2,2,2,2,2,2,2,2,2,2,2,2,2,2,2,2,2,2,2,2,2,2,2,2,2,2,2,2,2,2,2,2,2,2,2,2,2,2,2	3,3,3,3,3,3,3,3,3,3,3,3,3,3,3,3,3,3,3,3,3,3,3,3,3,3,3,3,3,3,3,3,3,3,3,3,3,3,3,3,3,3,3,3,3,3,3,3,3,3	1,0,3,0,0,3,3,0,2,2,2,2,1,0,1,2,2,3,0,2,2,1,0,3,3,0,0,0,2,3,0,0,0,0,1,2,2,3,3,2,3,3,0,3,2,2,3,3,0,2	1,0,0,0,0,0,1,0,1,0,0,0,0,0,0,0,0,1,0,0,1,1,0,1,1,0,1,0,0,1,0,1,0,0,1,1,1,1,1,1,0,0,0,0,0,0,1,1,0,1	1,0,0,0,0,0,1,0,1,0,0,0,0,0,0,0,0,1,0,0,1,1,0,1,1,0,1,0,0,1,0,1,0,0,1,1,1,1,1,1,0,0,0,0,0,0,1,1,0,1	1,0,0,0,0,0,1,0,1,0,0,0,0,0,0,0,0,1,0,0,1,1,0,1,1,0,1,0,0,1,0,1,0,0,1,1,1,1,1,1,0,0,0,0,0,0,1,1,0,1	2,2,2,2,2,2,2,2,2,2,2,2,2,2,2,2,2,2,2,2,2,2,2,2,2,2,2,2,2,2,2,2,2,2,2,2,2,2,2,2,2,2,2,2,2,2,2,2,2,2	3,3,3,3,3,3,3,3,3,3,3,3,3,3,3,3,3,3,3,3,3,3,3,3,3,3,3,3,3,3,3,3,3,3,3,3,3,3,3,3,3,3,3,3,3,3,3,3,3,3	3,3,3,3,3,3,3,3,3,3,3,3,3,3,3,3,3,3,3,3,3,3,3,3,3,3,3,3,3,3,3,3,3,3,3,3,3,3,3,3,3,3,3,3,3,3,3,3,3,3	1,0,0,0,0,0,1,0,1,0,0,0,0,0,0,0,0,1,0,0,1,1,0,1,1,0,1,0,0,1,0,1,0,0,1,1,1,1,1,1,0,0,0,0,0,0,1,1,0,1	1,0,0,0,0,0,1,0,1,0,0,0,0,0,0,0,0,1,0,0,1,1,0,1,1,0,1,0,0,1,0,1,0,0,1,1,1,1,1,1,0,0,0,0,0,0,1,1,0,1	1,0,0,0,0,0,1,0,1,0,0,0,0,0,0,0,0,1,0,0,1,1,0,1,1,0,1,0,0,1,0,1,0,0,1,1,1,1,1,1,0,0,0,0,0,0,1,1,0,1
764600	2,2,2,2,2,2,2,2,2,2,2,2,2,2,2,2,2,2,2,2,2,2,2,2,2,2,2,2,2,2,2,2,2,2,2,2,2,2,2,2,2,2,2,2,2,2,2,2,2,2	2,2,2,2,2,2,2,2,2,2,2,2,2,2,2,2,2,2,2,2,2,2,2,2,2,2,2,2,2,2,2,2,2,2,2,2,2,2,2,2,2,2,2,2,2,2,2,2,2,2	3,3,3,3,3,3,3,3,3,3,3,3,3,3,3,3,3,3,3,3,3,3,3,3,3,3,3,3,3,3,3,3,3,3,3,3,3,3,3,3,3,3,3,3,3,3,3,3,3,3	3,3,3,3,3,3,3,3,3,3,3,3,3,3,3,3,3,3,3,3,3,3,3,3,3,3,3,3,3,3,3,3,3,3,3,3,3,3,3,3,3,3,3,3,3,3,3,3,3,3	0,0,0,1,0,1,1,0,1,1,0,0,1,0,1,0,1,0,0,0,1,1,0,0,1,0,0,0,1,0,1,1,0,1,0,1,1,1,1,0,1,0,0,0,1,1,0,1,1,1	0,0,0,1,0,1,1,0,1,1,0,0,1,0,1,0,1,0,0,0,1,1,0,0,1,0,0,0,1,0,1,1,0,1,0,1,1,1,1,0,1,0,0,0,1,1,0,1,1,1	0,0,0,1,0,1,1,0,1,1,0,0,1,0,1,0,1,0,0,0,1,1,0,0,1,0,0,0,1,0,1,1,0,1,0,1,1,1,1,0,1,0,0,0,1,1,0,1,1,1	0,0,0,1,0,1,1,0,1,1,0,0,1,0,1,0,1,0,0,0,1,1,0,0,1,0,0,0,1,0,1,1,0,1,0,1,1,1,1,0,1,0,0,0,1,1,0,1,1,1	0,0,0,1,0,1,1,0,1,1,0,0,1,0,1,0,1,0,0,0,1,1,0,0,1,0,0,0,1,0,1,1,0,1,0,1,1,1,1,0,1,0,0,0,1,1,0,1,1,1	0,0,0,1,0,1,1,0,1,1,0,0,1,0,1,0,1,0,0,0,1,1,0,0,1,0,0,0,1,0,1,1,0,1,0,1,1,1,1,0,1,0,0,0,1,1,0,1,1,1	3,3,3,3,3,3,3,3,3,3,3,3,3,3,3,3,3,3,3,3,3,3,3,3,3,3,3,3,3,3,3,3,3,3,3,3,3,3,3,3,3,3,3,3,3,3,3,3,3,3	3,3,3,3,3,3,3,3,3,3,3,3,3,3,3,3,3,3,3,3,3,3,3,3,3,3,3,3,3,3,3,3,3,3,3,3,3,3,3,3,3,3,3,3,3,3,3,3,3,3	2,2,2,2,2,2,2,2,2,2,2,2,2,2,2,2,2,2,2,2,2,2,2,2,2,2,2,2,2,2,2,2,2,2,2,2,2,2,2,2,2,2,2,2,2,2,2,2,2,2	2,2,2,2,2,2,2,2,2,2,2,2,2,2,2,2,2,2,2,2,2,2,2,2,2,2,2,2,2,2,2,2,2,2,2,2,2,2,2,2,2,2,2,2,2,2,2,2,2,2	2,2,2,2,2,2,2,2,2,2,2,2,2,2,2,2,2,2,2,2,2,2,2,2,2,2,2,2,2,2,2,2,2,2,2,2,2,2,2,2,2,2,2,2,2,2,2,2,2,2	3,3,3,3,3,3,3,3,3,3,3,3,3,3,3,3,3,3,3,3,3,3,3,3,3,3,3,3,3,3,3,3,3,3,3,3,3,3,3,3,3,3,3,3,3,3,3,3,3,3	3,2,2,0,0,2,0,2,0,1,3,0,2,1,2,0,1,2,2,1,3,2,2,2,0,0,3,0,0,3,2,3,1,2,1,1,0,0,3,2,0,3,2,1,0,0,3,1,0,3	0,0,0,1,0,1,1,0,1,1,0,0,1,0,1,0,1,0,0,0,1,1,0,0,1,0,0,0,1,0,1,1,0,1,0,1,1,1,1,0,1,0,0,0,1,1,0,1,1,1	0,0,0,1,0,1,1,0,1,1,0,0,1,0,1,0,1,0,0,0,1,1,0,0,1,0,0,0,1,0,1,1,0,1,0,1,1,1,1,0,1,0,0,0,1,1,0,1,1,1	0,0,0,1,0,1,1,0,1,1,0,0,1,0,1,0,1,0,0,0,1,1,0,0,1,0,0,0,1,0,1,1,0,1,0,1,1,1,1,0,1,0,0,0,1,1,0,1,1,1	2,2,2,2,2,2,2,2,2,2,2,2,2,2,2,2,2,2,2,2,2,2,2,2,2,2,2,2,2,2,2,2,2,2,2,2,2,2,2,2,2,2,2,2,2,2,2,2,2,2	3,3,3,3,3,3,3,3,3,3,3,3,3,3,3,3,3,3,3,3,3,3,3,3,3,3,3,3,3,3,3,3,3,3,3,3,3,3,3,3,3,3,3,3,3,3,3,3,3,3	3,3,3,3,3,3,3,3,3,3,3,3,3,3,3,3,3,3,3,3,3,3,3,3,3,3,3,3,3,3,3,3,3,3,3,3,3,3,3,3,3,3,3,3,3,3,3,3,3,3	0,0,0,1,0,1,1,0,1,1,0,0,1,0,1,0,1,0,0,0,1,1,0,0,1,0,0,0,1,0,1,1,0,1,0,1,1,1,1,0,1,0,0,0,1,1,0,1,1,1	0,0,0,1,0,1,1,0,1,1,0,0,1,0,1,0,1,0,0,0,1,1,0,0,1,0,0,0,1,0,1,1,0,1,0,1,1,1,1,0,1,0,0,0,1,1,0,1,1,1	0,0,0,1,0,1,1,0,1,1,0,0,1,0,1,0,1,0,0,0,1,1,0,0,1,0,0,0,1,0,1,1,0,1,0,1,1,1,1,0,1,0,0,0,1,1,0,1,1,1
764700	2,2,2,2,2,2,2,2,2,2,2,2,2,2,2,2,2,2,2,2,2,2,2,2,2,2,2,2,2,2,2,2,2,2,2,2,2,2,2,2,2,2,2,2,2,2,2,2,2,2	2,2,2,2,2,2,2,2,2,2,2,2,2,2,2,2,2,2,2,2,2,2,2,2,2,2,2,2,2,2,2,2,2,2,2,2,2,2,2,2,2,2,2,2,2,2,2,2,2,2	3,3,3,3,3,3,3,3,3,3,3,3,3,3,3,3,3,3,3,3,3,3,3,3,3,3,3,3,3,3,3,3,3,3,3,3,3,3,3,3,3,3,3,3,3,3,3,3,3,3	3,3,3,3,3,3,3,3,3,3,3,3,3,3,3,3,3,3,3,3,3,3,3,3,3,3,3,3,3,3,3,3,3,3,3,3,3,3,3,3,3,3,3,3,3,3,3,3,3,3	1,1,1,1,0,0,0,0,1,1,1,0,0,1,1,1,0,1,1,0,1,1,1,1,0,1,1,1,1,0,0,1,0,1,0,1,1,1,1,1,0,0,1,1,1,1,1,0,1,1	1,1,1,1,0,0,0,0,1,1,1,0,0,1,1,1,0,1,1,0,1,1,1,1,0,1,1,1,1,0,0,1,0,1,0,1,1,1,1,1,0,0,1,1,1,1,1,0,1,1	1,1,1,1,0,0,0,0,1,1,1,0,0,1,1,1,0,1,1,0,1,1,1,1,0,1,1,1,1,0,0,1,0,1,0,1,1,1,1,1,0,0,1,1,1,1,1,0,1,1	1,1,1,1,0,0,0,0,1,1,1,0,0,1,1,1,0,1,1,0,1,1,1,1,0,1,1,1,1,0,0,1,0,1,0,1,1,1,1,1,0,0,1,1,1,1,1,0,1,1	1,1,1,1,0,0,0,0,1,1,1,0,0,1,1,1,0,1,1,0,1,1,1,1,0,1,1,1,1,0,0,1,0,1,0,1,1,1,1,1,0,0,1,1,1,1,1,0,1,1	1,1,1,1,0,0,0,0,1,1,1,0,0,1,1,1,0,1,1,0,1,1,1,1,0,1,1,1,1,0,0,1,0,1,0,1,1,1,1,1,0,0,1,1,1,1,1,0,1,1	3,3,3,3,3,3,3,3,3,3,3,3,3,3,3,3,3,3,3,3,3,3,3,3,3,3,3,3,3,3,3,3,3,3,3,3,3,3,3,3,3,3,3,3,3,3,3,3,3,3	3,3,3,3,3,3,3,3,3,3,3,3,3,3,3,3,3,3,3,3,3,3,3,3,3,3,3,3,3,3,3,3,3,3,3,3,3,3,3,3,3,3,3,3,3,3,3,3,3,3	2,2,2,2,2,2,2,2,2,2,2,2,2,2,2,2,2,2,2,2,2,2,2,2,2,2,2,2,2,2,2,2,2,2,2,2,2,2,2,2,2,2,2,2,2,2,2,2,2,2	2,2,2,2,2,2,2,2,2,2,2,2,2,2,2,2,2,2,2,2,2,2,2,2,2,2,2,2,2,2,2,2,2,2,2,2,2,2,2,2,2,2,2,2,2,2,2,2,2,2	2,2,2,2,2,2,2,2,2,2,2,2,2,2,2,2,2,2,2,2,2,2,2,2,2,2,2,2,2,2,2,2,2,2,2,2,2,2,2,2,2,2,2,2,2,2,2,2,2,2	3,3,3,3,3,3,3,3,3,3,3,3,3,3,3,3,3,3,3,3,3,3,3,3,3,3,3,3,3,3,3,3,3,3,3,3,3,3,3,3,3,3,3,3,3,3,3,3,3,3	1,0,2,0,0,3,2,2,0,0,1,0,2,0,3,3,2,0,3,1,2,3,1,3,1,0,1,2,0,0,3,0,3,1,1,2,0,0,2,1,0,3,0,1,2,0,1,2,3,2	1,1,1,1,0,0,0,0,1,1,1,0,0,1,1,1,0,1,1,0,1,1,1,1,0,1,1,1,1,0,0,1,0,1,0,1,1,1,1,1,0,0,1,1,1,1,1,0,1,1	1,1,1,1,0,0,0,0,1,1,1,0,0,1,1,1,0,1,1,0,1,1,1,1,0,1,1,1,1,0,0,1,0,1,0,1,1,1,1,1,0,0,1,1,1,1,1,0,1,1	1,1,1,1,0,0,0,0,1,1,1,0,0,1,1,1,0,1,1,0,1,1,1,1,0,1,1,1,1,0,0,1,0,1,0,1,1,1,1,1,0,0,1,1,1,1,1,0,1,1	2,2,2,2,2,2,2,2,2,2,2,2,2,2,2,2,2,2,2,2,2,2,2,2,2,2,2,2,2,2,2,2,2,2,2,2,2,2,2,2,2,2,2,2,2,2,2,2,2,2	3,3,3,3,3,3,3,3,3,3,3,3,3,3,3,3,3,3,3,3,3,3,3,3,3,3,3,3,3,3,3,3,3,3,3,3,3,3,3,3,3,3,3,3,3,3,3,3,3,3	3,3,3,3,3,3,3,3,3,3,3,3,3,3,3,3,3,3,3,3,3,3,3,3,3,3,3,3,3,3,3,3,3,3,3,3,3,3,3,3,3,3,3,3,3,3,3,3,3,3	1,1,1,1,0,0,0,0,1,1,1,0,0,1,1,1,0,1,1,0,1,1,1,1,0,1,1,1,1,0,0,1,0,1,0,1,1,1,1,1,0,0,1,1,1,1,1,0,1,1	1,1,1,1,0,0,0,0,1,1,1,0,0,1,1,1,0,1,1,0,1,1,1,1,0,1,1,1,1,0,0,1,0,1,0,1,1,1,1,1,0,0,1,1,1,1,1,0,1,1	1,1,1,1,0,0,0,0,1,1,1,0,0,1,1,1,0,1,1,0,1,1,1,1,0,1,1,1,1,0,0,1,0,1,0,1,1,1,1,1,0,0,1,1,1,1,1,0,1,1
764800	2,2,2,2,2,2,2,2,2,2,2,2,2,2,2,2,2,2,2,2,2,2,2,2,2,2,2,2,2,2,2,2,2,2,2,2,2,2,2,2,2,2,2,2,2,2,2,2,2,2	2,2,2,2,2,2,2,2,2,2,2,2,2,2,2,2,2,2,2,2,2,2,2,2,2,2,2,2,2,2,2,2,2,2,2,2,2,2,2,2,2,2,2,2,2,2,2,2,2,2	3,3,3,3,3,3,3,3,3,3,3,3,3,3,3,3,3,3,3,3,3,3,3,3,3,3,3,3,3,3,3,3,3,3,3,3,3,3,3,3,3,3,3,3,3,3,3,3,3,3	3,3,3,3,3,3,3,3,3,3,3,3,3,3,3,3,3,3,3,3,3,3,3,3,3,3,3,3,3,3,3,3,3,3,3,3,3,3,3,3,3,3,3,3,3,3,3,3,3,3	1,0,1,1,1,1,1,0,0,1,0,1,1,0,1,1,1,0,1,0,1,1,0,0,0,1,0,0,0,0,0,0,1,0,0,0,0,1,1,1,1,0,1,0,0,0,0,0,1,0	1,0,1,1,1,1,1,0,0,1,0,1,1,0,1,1,1,0,1,0,1,1,0,0,0,1,0,0,0,0,0,0,1,0,0,0,0,1,1,1,1,0,1,0,0,0,0,0,1,0	1,0,1,1,1,1,1,0,0,1,0,1,1,0,1,1,1,0,1,0,1,1,0,0,0,1,0,0,0,0,0,0,1,0,0,0,0,1,1,1,1,0,1,0,0,0,0,0,1,0	1,0,1,1,1,1,1,0,0,1,0,1,1,0,1,1,1,0,1,0,1,1,0,0,0,1,0,0,0,0,0,0,1,0,0,0,0,1,1,1,1,0,1,0,0,0,0,0,1,0	1,0,1,1,1,1,1,0,0,1,0,1,1,0,1,1,1,0,1,0,1,1,0,0,0,1,0,0,0,0,0,0,1,0,0,0,0,1,1,1,1,0,1,0,0,0,0,0,1,0	1,0,1,1,1,1,1,0,0,1,0,1,1,0,1,1,1,0,1,0,1,1,0,0,0,1,0,0,0,0,0,0,1,0,0,0,0,1,1,1,1,0,1,0,0,0,0,0,1,0	3,3,3,3,3,3,3,3,3,3,3,3,3,3,3,3,3,3,3,3,3,3,3,3,3,3,3,3,3,3,3,3,3,3,3,3,3,3,3,3,3,3,3,3,3,3,3,3,3,3	3,3,3,3,3,3,3,3,3,3,3,3,3,3,3,3,3,3,3,3,3,3,3,3,3,3,3,3,3,3,3,3,3,3,3,3,3,3,3,3,3,3,3,3,3,3,3,3,3,3	2,2,2,2,2,2,2,2,2,2,2,2,2,2,2,2,2,2,2,2,2,2,2,2,2,2,2,2,2,2,2,2,2,2,2,2,2,2,2,2,2,2,2,2,2,2,2,2,2,2	2,2,2,2,2,2,2,2,2,2,2,2,2,2,2,2,2,2,2,2,2,2,2,2,2,2,2,2,2,2,2,2,2,2,2,2,2,2,2,2,2,2,2,2,2,2,2,2,2,2	2,2,2,2,2,2,2,2,2,2,2,2,2,2,2,2,2,2,2,2,2,2,2,2,2,2,2,2,2,2,2,2,2,2,2,2,2,2,2,2,2,2,2,2,2,2,2,2,2,2	3,3,3,3,3,3,3,3,3,3,3,3,3,3,3,3,3,3,3,3,3,3,3,3,3,3,3,3,3,3,3,3,3,3,3,3,3,3,3,3,3,3,3,3,3,3,3,3,3,3	2,3,1,2,2,1,3,0,0,2,3,1,3,0,3,3,0,0,2,2,2,0,2,1,2,3,0,0,2,2,3,2,0,0,1,2,0,0,0,0,2,0,2,0,2,0,2,2,2,3	1,0,1,1,1,1,1,0,0,1,0,1,1,0,1,1,1,0,1,0,1,1,0,0,0,1,0,0,0,0,0,0,1,0,0,0,0,1,1,1,1,0,1,0,0,0,0,0,1,0	1,0,1,1,1,1,1,0,0,1,0,1,1,0,1,1,1,0,1,0,1,1,0,0,0,1,0,0,0,0,0,0,1,0,0,0,0,1,1,1,1,0,1,0,0,0,0,0,1,0	1,0,1,1,1,1,1,0,0,1,0,1,1,0,1,1,1,0,1,0,1,1,0,0,0,1,0,0,0,0,0,0,1,0,0,0,0,1,1,1,1,0,1,0,0,0,0,0,1,0	2,2,2,2,2,2,2,2,2,2,2,2,2,2,2,2,2,2,2,2,2,2,2,2,2,2,2,2,2,2,2,2,2,2,2,2,2,2,2,2,2,2,2,2,2,2,2,2,2,2	3,3,3,3,3,3,3,3,3,3,3,3,3,3,3,3,3,3,3,3,3,3,3,3,3,3,3,3,3,3,3,3,3,3,3,3,3,3,3,3,3,3,3,3,3,3,3,3,3,3	3,3,3,3,3,3,3,3,3,3,3,3,3,3,3,3,3,3,3,3,3,3,3,3,3,3,3,3,3,3,3,3,3,3,3,3,3,3,3,3,3,3,3,3,3,3,3,3,3,3	1,0,1,1,1,1,1,0,0,1,0,1,1,0,1,1,1,0,1,0,1,1,0,0,0,1,0,0,0,0,0,0,1,0,0,0,0,1,1,1,1,0,1,0,0,0,0,0,1,0	1,0,1,1,1,1,1,0,0,1,0,1,1,0,1,1,1,0,1,0,1,1,0,0,0,1,0,0,0,0,0,0,1,0,0,0,0,1,1,1,1,0,1,0,0,0,0,0,1,0	1,0,1,1,1,1,1,0,0,1,0,1,1,0,1,1,1,0,1,0,1,1,0,0,0,1,0,0,0,0,0,0,1,0,0,0,0,1,1,1,1,0,1,0,0,0,0,0,1,0
764900	2,2,2,2,2,2,2,2,2,2,2,2,2,2,2,2,2,2,2,2,2,2,2,2,2,2,2,2,2,2,2,2,2,2,2,2,2,2,2,2,2,2,2,2,2,2,2,2,2,2	2,2,2,2,2,2,2,2,2,2,2,2,2,2,2,2,2,2,2,2,2,2,2,2,2,2,2,2,2,2,2,2,2,2,2,2,2,2,2,2,2,2,2,2,2,2,2,2,2,2	3,3,3,3,3,3,3,3,3,3,3,3,3,3,3,3,3,3,3,3,3,3,3,3,3,3,3,3,3,3,3,3,3,3,3,3,3,3,3,3,3,3,3,3,3,3,3,3,3,3	3,3,3,3,3,3,3,3,3,3,3,3,3,3,3,3,3,3,3,3,3,3,3,3,3,3,3,3,3,3,3,3,3,3,3,3,3,3,3,3,3,3,3,3,3,3,3,3,3,3	1,1,1,1,0,1,1,1,1,1,1,1,1,1,1,1,1,1,1,0,1,0,1,0,1,1,1,1,0,1,1,1,1,0,1,1,1,1,1,1,1,1,1,1,1,0,1,1,1,0	1,1,1,1,0,1,1,1,1,1,1,1,1,1,1,1,1,1,1,0,1,0,1,0,1,1,1,1,0,1,1,1,1,0,1,1,1,1,1,1,1,1,1,1,1,0,1,1,1,0	1,1,1,1,0,1,1,1,1,1,1,1,1,1,1,1,1,1,1,0,1,0,1,0,1,1,1,1,0,1,1,1,1,0,1,1,1,1,1,1,1,1,1,1,1,0,1,1,1,0	1,1,1,1,0,1,1,1,1,1,1,1,1,1,1,1,1,1,1,0,1,0,1,0,1,1,1,1,0,1,1,1,1,0,1,1,1,1,1,1,1,1,1,1,1,0,1,1,1,0	1,1,1,1,0,1,1,1,1,1,1,1,1,1,1,1,1,1,1,0,1,0,1,0,1,1,1,1,0,1,1,1,1,0,1,1,1,1,1,1,1,1,1,1,1,0,1,1,1,0	1,1,1,1,0,1,1,1,1,1,1,1,1,1,1,1,1,1,1,0,1,0,1,0,1,1,1,1,0,1,1,1,1,0,1,1,1,1,1,1,1,1,1,1,1,0,1,1,1,0	3,3,3,3,3,3,3,3,3,3,3,3,3,3,3,3,3,3,3,3,3,3,3,3,3,3,3,3,3,3,3,3,3,3,3,3,3,3,3,3,3,3,3,3,3,3,3,3,3,3	3,3,3,3,3,3,3,3,3,3,3,3,3,3,3,3,3,3,3,3,3,3,3,3,3,3,3,3,3,3,3,3,3,3,3,3,3,3,3,3,3,3,3,3,3,3,3,3,3,3	2,2,2,2,2,2,2,2,2,2,2,2,2,2,2,2,2,2,2,2,2,2,2,2,2,2,2,2,2,2,2,2,2,2,2,2,2,2,2,2,2,2,2,2,2,2,2,2,2,2	2,2,2,2,2,2,2,2,2,2,2,2,2,2,2,2,2,2,2,2,2,2,2,2,2,2,2,2,2,2,2,2,2,2,2,2,2,2,2,2,2,2,2,2,2,2,2,2,2,2	2,2,2,2,2,2,2,2,2,2,2,2,2,2,2,2,2,2,2,2,2,2,2,2,2,2,2,2,2,2,2,2,2,2,2,2,2,2,2,2,2,2,2,2,2,2,2,2,2,2	3,3,3,3,3,3,3,3,3,3,3,3,3,3,3,3,3,3,3,3,3,3,3,3,3,3,3,3,3,3,3,3,3,3,3,3,3,3,3,3,3,3,3,3,3,3,3,3,3,3	1,1,3,1,0,1,1,3,3,1,3,2,3,1,1,1,2,1,1,0,1,2,1,0,1,1,1,3,0,1,1,3,1,0,1,1,1,1,3,3,3,1,3,1,1,0,3,3,1,2	1,1,1,1,0,1,1,1,1,1,1,1,1,1,1,1,1,1,1,0,1,0,1,0,1,1,1,1,0,1,1,1,1,0,1,1,1,1,1,1,1,1,1,1,1,0,1,1,1,0	1,1,1,1,0,1,1,1,1,1,1,1,1,1,1,1,1,1,1,0,1,0,1,0,1,1,1,1,0,1,1,1,1,0,1,1,1,1,1,1,1,1,1,1,1,0,1,1,1,0	1,1,1,1,0,1,1,1,1,1,1,1,1,1,1,1,1,1,1,0,1,0,1,0,1,1,1,1,0,1,1,1,1,0,1,1,1,1,1,1,1,1,1,1,1,0,1,1,1,0	2,2,2,2,2,2,2,2,2,2,2,2,2,2,2,2,2,2,2,2,2,2,2,2,2,2,2,2,2,2,2,2,2,2,2,2,2,2,2,2,2,2,2,2,2,2,2,2,2,2	3,3,3,3,3,3,3,3,3,3,3,3,3,3,3,3,3,3,3,3,3,3,3,3,3,3,3,3,3,3,3,3,3,3,3,3,3,3,3,3,3,3,3,3,3,3,3,3,3,3	3,3,3,3,3,3,3,3,3,3,3,3,3,3,3,3,3,3,3,3,3,3,3,3,3,3,3,3,3,3,3,3,3,3,3,3,3,3,3,3,3,3,3,3,3,3,3,3,3,3	1,1,1,1,0,1,1,1,1,1,1,1,1,1,1,1,1,1,1,2,1,0,1,0,1,1,1,1,0,1,1,1,1,0,1,1,1,1,1,1,1,1,1,1,1,0,1,1,1,0	1,1,1,1,0,1,1,1,1,1,1,1,1,1,1,1,1,1,1,0,1,0,1,0,1,1,1,1,0,1,1,1,1,0,1,1,1,1,1,1,1,1,1,1,1,0,1,1,1,0	1,1,1,1,0,1,1,1,1,1,1,1,1,1,1,1,1,1,1,0,1,0,1,0,1,1,1,1,0,1,1,1,1,0,1,1,1,1,1,1,1,1,1,1,1,0,1,1,1,0
765000	2,2,2,2,2,2,2,2,2,2,2,2,2,2,2,2,2,2,2,2,2,2,2,2,2,2,2,2,2,2,2,2,2,2,2,2,2,2,2,2,2,2,2,2,2,2,2,2,2,2	2,2,2,2,2,2,2,2,2,2,2,2,2,2,2,2,2,2,2,2,2,2,2,2,2,2,2,2,2,2,2,2,2,2,2,2,2,2,2,2,2,2,2,2,2,2,2,2,2,2	3,3,3,3,3,3,3,3,3,3,3,3,3,3,3,3,3,3,3,3,3,3,3,3,3,3,3,3,3,3,3,3,3,3,3,3,3,3,3,3,3,3,3,3,3,3,3,3,3,3	3,3,3,3,3,3,3,3,3,3,3,3,3,3,3,3,3,3,3,3,3,3,3,3,3,3,3,3,3,3,3,3,3,3,3,3,3,3,3,3,3,3,3,3,3,3,3,3,3,3	0,0,0,0,1,0,1,1,1,0,0,1,1,1,0,1,0,0,0,0,1,1,0,1,1,0,1,1,0,0,0,0,1,0,0,0,0,1,1,0,1,0,1,0,0,0,0,0,0,0	0,0,0,0,1,0,1,1,1,0,0,1,1,1,0,1,0,0,0,0,1,1,0,1,1,0,1,1,0,0,0,0,1,0,0,0,0,1,1,0,1,0,1,0,0,0,0,0,0,0	0,0,0,0,1,0,1,1,1,0,0,1,1,1,0,1,0,0,0,0,1,1,0,1,1,0,1,1,0,0,0,0,1,0,0,0,0,1,1,0,1,0,1,0,0,0,0,0,0,0	0,0,0,0,1,0,1,1,1,0,0,1,1,1,0,1,0,0,0,0,1,1,0,1,1,0,1,1,0,0,0,0,1,0,0,0,0,1,1,0,1,0,1,0,0,0,0,0,0,0	0,0,0,0,1,0,1,1,1,0,0,1,1,1,0,1,0,0,0,0,1,1,0,1,1,0,1,1,0,0,0,0,1,0,0,0,0,1,1,0,1,0,1,0,0,0,0,0,0,0	0,0,0,0,1,0,1,1,1,0,0,1,1,1,0,1,0,0,0,0,1,1,0,1,1,0,1,1,0,0,0,0,1,0,0,0,0,1,1,0,1,0,1,0,0,0,0,0,0,0	3,3,3,3,3,3,3,3,3,3,3,3,3,3,3,3,3,3,3,3,3,3,3,3,3,3,3,3,3,3,3,3,3,3,3,3,3,3,3,3,3,3,3,3,3,3,3,3,3,3	3,3,3,3,3,3,3,3,3,3,3,3,3,3,3,3,3,3,3,3,3,3,3,3,3,3,3,3,3,3,3,3,3,3,3,3,3,3,3,3,3,3,3,3,3,3,3,3,3,3	2,2,2,2,2,2,2,2,2,2,2,2,2,2,2,2,2,2,2,2,2,2,2,2,2,2,2,2,2,2,2,2,2,2,2,2,2,2,2,2,2,2,2,2,2,2,2,2,2,2	2,2,2,2,2,2,2,2,2,2,2,2,2,2,2,2,2,2,2,2,2,2,2,2,2,2,2,2,2,2,2,2,2,2,2,2,2,2,2,2,2,2,2,2,2,2,2,2,2,2	2,2,2,2,2,2,2,2,2,2,2,2,2,2,2,2,2,2,2,2,2,2,2,2,2,2,2,2,2,2,2,2,2,2,2,2,2,2,2,2,2,2,2,2,2,2,2,2,2,2	3,3,3,3,3,3,3,3,3,3,3,3,3,3,3,3,3,3,3,3,3,3,3,3,3,3,3,3,3,3,3,3,3,3,3,3,3,3,3,3,3,3,3,3,3,3,3,3,3,3	2,0,0,0,0,2,3,3,1,0,0,1,3,2,0,1,0,3,0,0,3,1,2,3,3,0,3,3,2,2,0,3,3,0,0,3,0,1,3,0,1,0,1,2,0,2,0,0,0,0	0,0,0,0,1,0,1,1,1,0,0,1,1,1,0,1,0,0,0,0,1,1,0,1,1,0,1,1,0,0,0,0,1,0,0,0,0,1,1,0,1,0,1,0,0,0,0,0,0,0	0,0,0,0,1,0,1,1,1,0,0,1,1,1,0,1,0,0,0,0,1,1,0,1,1,0,1,1,0,0,0,0,1,0,0,0,0,1,1,0,1,0,1,0,0,0,0,0,0,0	0,0,0,0,1,0,1,1,1,0,0,1,1,1,0,1,0,0,0,0,1,1,0,1,1,0,1,1,0,0,0,0,1,0,0,0,0,1,1,0,1,0,1,0,0,0,0,0,0,0	2,2,2,2,2,2,2,2,2,2,2,2,2,2,2,2,2,2,2,2,2,2,2,2,2,2,2,2,2,2,2,2,2,2,2,2,2,2,2,2,2,2,2,2,2,2,2,2,2,2	3,3,3,3,3,3,3,3,3,3,3,3,3,3,3,3,3,3,3,3,3,3,3,3,3,3,3,3,3,3,3,3,3,3,3,3,3,3,3,3,3,3,3,3,3,3,3,3,3,3	3,3,3,3,3,3,3,3,3,3,3,3,3,3,3,3,3,3,3,3,3,3,3,3,3,3,3,3,3,3,3,3,3,3,3,3,3,3,3,3,3,3,3,3,3,3,3,3,3,3	0,0,0,0,1,0,1,1,1,0,0,1,1,1,0,1,0,0,0,0,1,1,0,1,1,0,1,1,0,0,0,0,1,0,0,0,0,1,1,0,1,0,1,0,0,0,0,0,0,0	0,0,0,0,1,0,1,1,1,0,0,1,1,1,0,1,0,0,0,0,1,1,0,1,1,0,1,1,0,0,0,0,1,0,0,0,0,1,1,0,1,0,1,0,0,0,0,0,0,0	0,0,0,0,1,0,1,1,1,0,0,1,1,1,0,1,0,0,0,0,1,1,0,1,1,0,1,1,0,0,0,0,1,0,0,0,0,1,1,0,1,0,1,0,0,0,0,0,0,0
765100	2,2,2,2,2,2,2,2,2,2,2,2,2,2,2,2,2,2,2,2,2,2,2,2,2,2,2,2,2,2,2,2,2,2,2,2,2,2,2,2,2,2,2,2,2,2,2,2,2,2	2,2,2,2,2,2,2,2,2,2,2,2,2,2,2,2,2,2,2,2,2,2,2,2,2,2,2,2,2,2,2,2,2,2,2,2,2,2,2,2,2,2,2,2,2,2,2,2,2,2	3,3,3,3,3,3,3,3,3,3,3,3,3,3,3,3,3,3,3,3,3,3,3,3,3,3,3,3,3,3,3,3,3,3,3,3,3,3,3,3,3,3,3,3,3,3,3,3,3,3	3,3,3,3,3,3,3,3,3,3,3,3,3,3,3,3,3,3,3,3,3,3,3,3,3,3,3,3,3,3,3,3,3,3,3,3,3,3,3,3,3,3,3,3,3,3,3,3,3,3	1,0,1,1,1,0,1,1,0,0,1,0,1,0,0,1,1,1,1,1,1,0,1,1,1,1,0,1,1,0,1,1,0,0,0,0,0,1,1,0,1,0,1,0,0,0,0,1,1,0	1,0,1,1,1,0,1,1,0,0,1,0,1,0,0,1,1,1,1,1,1,0,1,1,1,1,0,1,1,0,1,1,0,0,0,0,0,1,1,0,1,0,1,0,0,0,0,1,1,0	1,0,1,1,1,0,1,1,0,0,1,0,1,0,0,1,1,1,1,1,1,0,1,1,1,1,0,1,1,0,1,1,0,0,0,0,0,1,1,0,1,0,1,0,0,0,0,1,1,0	1,0,1,1,1,0,1,1,0,0,1,0,1,0,0,1,1,1,1,1,1,0,1,1,1,1,0,1,1,0,1,1,0,0,0,0,0,1,1,0,1,0,1,0,0,0,0,1,1,0	1,0,1,1,1,0,1,1,0,0,1,0,1,0,0,1,1,1,1,1,1,0,1,1,1,1,0,1,1,0,1,1,0,0,0,0,0,1,1,0,1,0,1,0,0,0,0,1,1,0	1,0,1,1,1,0,0,1,0,0,1,0,1,0,0,1,1,1,1,1,1,0,1,1,1,1,0,1,1,0,1,1,0,0,0,0,0,1,1,0,1,0,1,0,0,0,0,1,1,0	3,3,3,3,3,3,3,3,3,3,3,3,3,3,3,3,3,3,3,3,3,3,3,3,3,3,3,3,3,3,3,3,3,3,3,3,3,3,3,3,3,3,3,3,3,3,3,3,3,3	3,3,3,3,3,3,3,3,3,3,3,3,3,3,3,3,3,3,3,3,3,3,3,3,3,3,3,3,3,3,3,3,3,3,3,3,3,3,3,3,3,3,3,3,3,3,3,3,3,3	2,2,2,2,2,2,2,2,2,2,2,2,2,2,2,2,2,2,2,2,2,2,2,2,2,2,2,2,2,2,2,2,2,2,2,2,2,2,2,2,2,2,2,2,2,2,2,2,2,2	2,2,2,2,2,2,2,2,2,2,2,2,2,2,2,2,2,2,2,2,2,2,2,2,2,2,2,2,2,2,2,2,2,2,2,2,2,2,2,2,2,2,2,2,2,2,2,2,2,2	2,2,2,2,2,2,2,2,2,2,2,2,2,2,2,2,2,2,2,2,2,2,2,2,2,2,2,2,2,2,2,2,2,2,2,2,2,2,2,2,2,2,2,2,2,2,2,2,2,2	3,3,3,3,3,3,3,3,3,3,3,3,3,3,3,3,3,3,3,3,3,3,3,3,3,3,3,3,3,3,3,3,3,3,3,3,3,3,3,3,3,3,3,3,3,3,3,3,3,3	1,0,1,3,3,0,2,1,0,0,1,0,3,0,0,3,1,3,2,3,3,2,1,1,3,3,3,1,3,0,1,1,2,1,2,2,0,2,3,0,3,2,1,2,3,1,0,1,1,0	1,0,1,1,1,0,1,1,0,0,1,0,1,0,0,1,1,1,1,1,1,0,1,1,1,1,0,1,1,0,1,1,0,0,0,0,0,1,1,0,1,0,1,0,0,0,0,1,1,0	1,0,1,1,1,0,1,1,0,0,1,0,1,0,0,1,1,1,1,1,1,0,1,1,1,1,0,1,1,0,1,1,0,0,0,0,0,1,1,0,1,0,1,0,0,0,0,1,1,0	1,0,1,1,1,0,1,1,0,0,1,0,1,0,0,1,1,1,1,1,1,0,1,1,1,1,0,1,1,0,1,1,0,0,0,0,0,1,1,0,1,0,1,0,0,0,0,1,1,0	2,2,2,2,2,2,2,2,2,2,2,2,2,2,2,2,2,2,2,2,2,2,2,2,2,2,2,2,2,2,2,2,2,2,2,2,2,2,2,2,2,2,2,2,2,2,2,2,2,2	3,3,3,3,3,3,3,3,3,3,3,3,3,3,3,3,3,3,3,3,3,3,3,3,3,3,3,3,3,3,3,3,3,3,3,3,3,3,3,3,3,3,3,3,3,3,3,3,3,3	3,3,3,3,3,3,3,3,3,3,3,3,3,3,3,3,3,3,3,3,3,3,3,3,3,3,3,3,3,3,3,3,3,3,3,3,3,3,3,3,3,3,3,3,3,3,3,3,3,3	1,0,1,1,1,0,2,1,0,0,1,0,1,0,0,1,1,1,1,1,1,0,1,1,1,1,0,1,1,0,1,1,0,0,0,0,0,1,1,0,1,0,1,0,0,0,0,1,1,0	1,0,1,1,1,0,1,1,0,0,1,0,1,0,0,1,1,1,1,1,1,0,1,1,1,1,0,1,1,0,1,1,0,0,0,0,0,1,1,0,1,0,1,0,0,0,0,1,1,0	1,0,1,1,1,0,1,1,0,0,1,0,1,0,0,1,1,1,1,1,1,0,1,1,1,1,0,1,1,0,1,1,0,0,0,0,0,1,1,0,1,0,1,0,0,0,0,1,1,0
765200	2,2,2,2,2,2,2,2,2,2,2,2,2,2,2,2,2,2,2,2,2,2,2,2,2,2,2,2,2,2,2,2,2,2,2,2,2,2,2,2,2,2,2,2,2,2,2,2,2,2	2,2,2,2,2,2,2,2,2,2,2,2,2,2,2,2,2,2,2,2,2,2,2,2,2,2,2,2,2,2,2,2,2,2,2,2,2,2,2,2,2,2,2,2,2,2,2,2,2,2	3,3,3,3,3,3,3,3,3,3,3,3,3,3,3,3,3,3,3,3,3,3,3,3,3,3,3,3,3,3,3,3,3,3,3,3,3,3,3,3,3,3,3,3,3,3,3,3,3,3	3,3,3,3,3,3,3,3,3,3,3,3,3,3,3,3,3,3,3,3,3,3,3,3,3,3,3,3,3,3,3,3,3,3,3,3,3,3,3,3,3,3,3,3,3,3,3,3,3,3	0,1,0,0,1,0,1,0,1,1,0,1,1,1,1,1,1,1,0,1,0,1,1,1,1,1,1,1,1,1,1,1,0,1,1,1,1,0,1,0,1,1,1,1,1,1,1,1,1,0	0,1,0,0,1,0,1,0,1,1,0,1,1,1,1,1,1,1,0,1,0,1,1,1,1,1,1,1,1,1,1,1,0,1,1,1,1,0,1,0,1,1,1,1,1,1,1,1,1,0	0,1,0,0,1,0,1,0,1,1,0,1,1,1,1,1,1,1,0,1,0,1,1,1,1,1,1,1,1,1,1,1,0,1,1,1,1,0,1,0,1,1,1,1,1,1,1,1,1,0	0,1,0,0,1,0,1,0,1,1,0,1,1,1,1,1,1,1,0,1,0,1,1,1,1,1,1,1,1,1,1,1,0,1,1,1,1,0,1,0,1,1,1,1,1,1,1,1,1,0	0,1,0,0,1,0,1,0,1,1,0,1,1,1,1,1,1,1,0,1,0,1,1,1,1,1,1,1,1,1,1,1,0,1,1,1,1,0,1,0,1,1,1,1,1,1,1,1,1,0	0,1,0,0,1,0,1,0,1,1,0,1,1,1,1,1,1,1,0,1,0,1,1,1,1,1,1,1,1,1,1,1,0,1,1,1,1,0,1,0,1,1,1,1,1,1,1,1,1,0	3,3,3,3,3,3,3,3,3,3,3,3,3,3,3,3,3,3,3,3,3,3,3,3,3,3,3,3,3,3,3,3,3,3,3,3,3,3,3,3,3,3,3,3,3,3,3,3,3,3	3,3,3,3,3,3,3,3,3,3,3,3,3,3,3,3,3,3,3,3,3,3,3,3,3,3,3,3,3,3,3,3,3,3,3,3,3,3,3,3,3,3,3,3,3,3,3,3,3,3	2,2,2,2,2,2,2,2,2,2,2,2,2,2,2,2,2,2,2,2,2,2,2,2,2,2,2,2,2,2,2,2,2,2,2,2,2,2,2,2,2,2,2,2,2,2,2,2,2,2	2,2,2,2,2,2,2,2,2,2,2,2,2,2,2,2,2,2,2,2,2,2,2,2,2,2,2,2,2,2,2,2,2,2,2,2,2,2,2,2,2,2,2,2,2,2,2,2,2,2	2,2,2,2,2,2,2,2,2,2,2,2,2,2,2,2,2,2,2,2,2,2,2,2,2,2,2,2,2,2,2,2,2,2,2,2,2,2,2,2,2,2,2,2,2,2,2,2,2,2	3,3,3,3,3,3,3,3,3,3,3,3,3,3,3,3,3,3,3,3,3,3,3,3,3,3,3,3,3,3,3,3,3,3,3,3,3,3,3,3,3,3,3,3,3,3,3,3,3,3	2,1,2,3,3,2,3,1,3,0,3,1,1,1,1,3,3,0,0,1,1,3,1,1,2,2,1,1,1,3,2,3,2,1,1,3,3,2,1,0,1,2,3,3,3,3,1,3,3,3	0,1,0,0,1,0,1,0,1,1,0,1,1,1,1,1,1,1,0,1,0,1,1,1,1,1,1,1,1,1,1,1,0,1,1,1,1,0,1,0,1,1,1,1,1,1,1,1,1,0	0,1,0,0,1,0,1,0,1,1,0,1,1,1,1,1,1,1,0,1,0,1,1,1,1,1,1,1,1,1,1,1,0,1,1,1,1,0,1,0,1,1,1,1,1,1,1,1,1,0	0,1,0,0,1,0,1,0,1,1,0,1,1,1,1,1,1,1,0,1,0,1,1,1,1,1,1,1,1,1,1,1,0,1,1,1,1,0,1,0,1,1,1,1,1,1,1,1,1,0	2,2,2,2,2,2,2,2,2,2,2,2,2,2,2,2,2,2,2,2,2,2,2,2,2,2,2,2,2,2,2,2,2,2,2,2,2,2,2,2,2,2,2,2,2,2,2,2,2,2	3,3,3,3,3,3,3,3,3,3,3,3,3,3,3,3,3,3,3,3,3,3,3,3,3,3,3,3,3,3,3,3,3,3,3,3,3,3,3,3,3,3,3,3,3,3,3,3,3,3	3,3,3,3,3,3,3,3,3,3,3,3,3,3,3,3,3,3,3,3,3,3,3,3,3,3,3,3,3,3,3,3,3,3,3,3,3,3,3,3,3,3,3,3,3,3,3,3,3,3	0,1,0,0,1,0,1,0,1,1,0,1,1,1,1,1,1,1,0,1,0,1,1,1,1,1,1,1,1,1,1,1,0,1,1,1,1,0,1,0,1,1,1,1,1,1,1,1,1,0	0,1,0,0,1,0,1,0,1,1,0,1,1,1,1,1,1,1,0,1,0,1,1,1,1,1,1,1,1,1,1,1,0,1,1,1,1,0,1,0,1,1,1,1,1,1,1,1,1,0	0,1,0,0,1,0,1,0,1,1,0,1,1,1,1,1,1,1,0,1,0,1,1,1,1,1,1,1,1,1,1,1,0,1,1,1,1,0,1,0,1,1,1,1,1,1,1,1,1,0
765300	2,2,2,2,2,2,2,2,2,2,2,2,2,2,2,2,2,2,2,2,2,2,2,2,2,2,2,2,2,2,2,2,2,2,2,2,2,2,2,2,2,2,2,2,2,2,2,2,2,2	2,2,2,2,2,2,2,2,2,2,2,2,2,2,2,2,2,2,2,2,2,2,2,2,2,2,2,2,2,2,2,2,2,2,2,2,2,2,2,2,2,2,2,2,2,2,2,2,2,2	3,3,3,3,3,3,3,3,3,3,3,3,3,3,3,3,3,3,3,3,3,3,3,3,3,3,3,3,3,3,3,3,3,3,3,3,3,3,3,3,3,3,3,3,3,3,3,3,3,3	3,3,3,3,3,3,3,3,3,3,3,3,3,3,3,3,3,3,3,3,3,3,3,3,3,3,3,3,3,3,3,3,3,3,3,3,3,3,3,3,3,3,3,3,3,3,3,3,3,3	0,1,0,1,0,1,1,0,0,1,1,1,1,1,0,1,1,0,0,1,0,0,0,1,1,1,1,1,1,1,1,0,0,0,1,1,1,0,1,1,1,1,1,1,1,1,1,0,0,1	0,1,0,1,0,1,1,0,0,1,1,1,1,1,0,1,1,0,0,1,0,0,0,1,1,1,1,1,1,1,1,0,0,0,1,1,1,0,1,1,1,1,1,1,1,1,1,0,0,1	0,1,0,1,0,1,1,0,0,1,1,1,1,1,0,1,1,0,0,1,0,0,0,1,1,1,1,1,1,1,1,0,0,0,1,1,1,0,1,1,1,1,1,1,1,1,1,0,0,1	0,1,0,1,0,1,1,0,0,1,1,1,1,1,0,1,1,0,0,1,0,0,0,1,1,1,1,1,1,1,1,0,0,0,1,1,1,0,1,1,1,1,1,1,1,1,1,0,0,1	0,1,0,1,0,1,1,0,0,1,1,1,1,1,0,1,1,0,0,1,0,0,0,1,1,1,1,1,1,1,1,0,0,0,1,1,1,0,1,1,1,1,1,1,1,1,1,0,0,1	0,1,0,1,0,1,1,0,0,1,1,1,1,1,0,1,1,0,0,1,0,0,0,1,1,1,1,1,1,1,1,0,0,0,1,1,1,0,1,1,1,1,1,1,1,1,1,0,0,1	3,3,3,3,3,3,3,3,3,3,3,3,3,3,3,3,3,3,3,3,3,3,3,3,3,3,3,3,3,3,3,3,3,3,3,3,3,3,3,3,3,3,3,3,3,3,3,3,3,3	3,3,3,3,3,3,3,3,3,3,3,3,3,3,3,3,3,3,3,3,3,3,3,3,3,3,3,3,3,3,3,3,3,3,3,3,3,3,3,3,3,3,3,3,3,3,3,3,3,3	2,2,2,2,2,2,2,2,2,2,2,2,2,2,2,2,2,2,2,2,2,2,2,2,2,2,2,2,2,2,2,2,2,2,2,2,2,2,2,2,2,2,2,2,2,2,2,2,2,2	2,2,2,2,2,2,2,2,2,2,2,2,2,2,2,2,2,2,2,2,2,2,2,2,2,2,2,2,2,2,2,2,2,2,2,2,2,2,2,2,2,2,2,2,2,2,2,2,2,2	2,2,2,2,2,2,2,2,2,2,2,2,2,2,2,2,2,2,2,2,2,2,2,2,2,2,2,2,2,2,2,2,2,2,2,2,2,2,2,2,2,2,2,2,2,2,2,2,2,2	3,3,3,3,3,3,3,3,3,3,3,3,3,3,3,3,3,3,3,3,3,3,3,3,3,3,3,3,3,3,3,3,3,3,3,3,3,3,3,3,3,3,3,3,3,3,3,3,3,3	1,3,1,1,3,3,3,2,3,3,3,1,3,3,0,1,2,3,3,1,3,2,1,1,3,2,2,1,3,3,1,3,1,3,3,3,1,2,3,2,3,2,3,3,2,3,3,3,2,1	0,1,0,1,0,1,1,0,0,1,1,1,1,1,0,1,1,0,0,1,0,0,0,1,1,1,1,1,1,1,1,0,0,0,1,1,1,0,1,1,1,1,1,1,1,1,1,0,0,1	0,1,0,1,0,1,1,0,0,1,1,1,1,1,0,1,1,0,0,1,0,0,0,1,1,1,1,1,1,1,1,0,0,0,1,1,1,0,1,1,1,1,1,1,1,1,1,0,0,1	0,1,0,1,0,1,1,0,0,1,1,1,1,1,0,1,1,0,0,1,0,0,0,1,1,1,1,1,1,1,1,0,0,0,1,1,1,0,1,1,1,1,1,1,1,1,1,0,0,1	2,2,2,2,2,2,2,2,2,2,2,2,2,2,2,2,2,2,2,2,2,2,2,2,2,2,2,2,2,2,2,2,2,2,2,2,2,2,2,2,2,2,2,2,2,2,2,2,2,2	3,3,3,3,3,3,3,3,3,3,3,3,3,3,3,3,3,3,3,3,3,3,3,3,3,3,3,3,3,3,3,3,3,3,3,3,3,3,3,3,3,3,3,3,3,3,3,3,3,3	3,3,3,3,3,3,3,3,3,3,3,3,3,3,3,3,3,3,3,3,3,3,3,3,3,3,3,3,3,3,3,3,3,3,3,3,3,3,3,3,3,3,3,3,3,3,3,3,3,3	0,1,0,1,0,1,1,0,0,1,1,1,1,1,0,1,1,0,0,1,0,0,0,1,1,1,1,1,1,1,1,0,0,0,1,1,1,0,1,1,1,1,1,1,1,1,1,0,0,1	0,1,0,1,0,1,1,0,0,1,1,1,1,1,0,1,1,0,0,1,0,0,0,1,1,1,1,1,1,1,1,0,0,0,1,1,1,0,1,1,1,1,1,1,1,1,1,0,0,1	0,1,0,1,0,1,1,0,0,1,1,1,1,1,0,1,1,0,0,1,0,0,0,1,1,1,1,1,1,1,1,0,0,0,1,1,1,0,1,1,1,1,1,1,1,1,1,0,0,1
765400	2,2,2,2,2,2,2,2,2,2,2,2,2,2,2,2,2,2,2,2,2,2,2,2,2,2,2,2,2,2,2,2,2,2,2,2,2,2,2,2,2,2,2,2,2,2,2,2,2,2	2,2,2,2,2,2,2,2,2,2,2,2,2,2,2,2,2,2,2,2,2,2,2,2,2,2,2,2,2,2,2,2,2,2,2,2,2,2,2,2,2,2,2,2,2,2,2,2,2,2	3,3,3,3,3,3,3,3,3,3,3,3,3,3,3,3,3,3,3,3,3,3,3,3,3,3,3,3,3,3,3,3,3,3,3,3,3,3,3,3,3,3,3,3,3,3,3,3,3,3	3,3,3,3,3,3,3,3,3,3,3,3,3,3,3,3,3,3,3,3,3,3,3,3,3,3,3,3,3,3,3,3,3,3,3,3,3,3,3,3,3,3,3,3,3,3,3,3,3,3	0,1,1,1,0,0,1,0,0,1,1,0,1,1,0,1,1,0,1,1,0,0,0,0,0,0,0,0,1,0,0,0,1,1,1,0,1,0,1,1,0,0,0,1,1,0,0,0,0,1	0,1,1,1,0,0,1,0,0,1,1,0,1,1,0,1,1,0,1,1,0,0,0,0,0,0,0,0,1,0,0,0,1,1,1,0,1,0,1,1,0,0,0,1,1,0,0,0,0,1	0,1,1,1,0,0,1,0,0,1,1,0,1,1,0,1,1,0,1,1,0,0,0,0,0,0,0,0,1,0,0,0,1,1,1,0,1,0,1,1,0,0,0,1,1,0,0,0,0,1	0,1,1,1,0,0,1,0,0,1,1,0,1,1,0,1,1,0,1,1,0,0,0,0,0,0,0,0,1,0,0,0,1,1,1,0,1,0,1,1,0,0,0,1,1,0,0,0,0,1	0,1,1,1,0,0,1,0,0,1,1,0,1,1,0,1,1,0,1,1,0,0,0,0,0,0,0,0,1,0,0,0,1,1,1,0,1,0,1,1,0,0,0,1,1,0,0,0,0,1	0,1,1,1,0,0,1,0,0,1,1,0,1,1,0,1,1,0,1,1,0,0,0,0,0,0,0,0,1,0,0,0,1,1,1,0,1,0,1,1,0,0,0,1,1,0,0,0,0,1	3,3,3,3,3,3,3,3,3,3,3,3,3,3,3,3,3,3,3,3,3,3,3,3,3,3,3,3,3,3,3,3,3,3,3,3,3,3,3,3,3,3,3,3,3,3,3,3,3,3	3,3,3,3,3,3,3,3,3,3,3,3,3,3,3,3,3,3,3,3,3,3,3,3,3,3,3,3,3,3,3,3,3,3,3,3,3,3,3,3,3,3,3,3,3,3,3,3,3,3	2,2,2,2,2,2,2,2,2,2,2,2,2,2,2,2,2,2,2,2,2,2,2,2,2,2,2,2,2,2,2,2,2,2,2,2,2,2,2,2,2,2,2,2,2,2,2,2,2,2	2,2,2,2,2,2,2,2,2,2,2,2,2,2,2,2,2,2,2,2,2,2,2,2,2,2,2,2,2,2,2,2,2,2,2,2,2,2,2,2,2,2,2,2,2,2,2,2,2,2	2,2,2,2,2,2,2,2,2,2,2,2,2,2,2,2,2,2,2,2,2,2,2,2,2,2,2,2,2,2,2,2,2,2,2,2,2,2,2,2,2,2,2,2,2,2,2,2,2,2	3,3,3,3,3,3,3,3,3,3,3,3,3,3,3,3,3,3,3,3,3,3,3,3,3,3,3,3,3,3,3,3,3,3,3,3,3,3,3,3,3,3,3,3,3,3,3,3,3,3	1,0,1,3,0,0,0,3,0,1,1,1,3,1,1,3,2,3,1,3,1,2,2,3,3,0,1,3,2,2,1,2,3,1,1,1,0,3,3,2,1,3,0,3,0,3,2,1,0,3	0,1,1,1,0,0,1,0,0,1,1,0,1,1,0,1,1,0,1,1,0,0,0,0,0,0,0,0,1,0,0,0,1,1,1,0,1,0,1,1,0,0,0,1,1,0,0,0,0,1	0,1,1,1,0,0,1,0,0,1,1,0,1,1,0,1,1,0,1,1,0,0,0,0,0,0,0,0,1,0,0,0,1,1,1,0,1,0,1,1,0,0,0,1,1,0,0,0,0,1	0,1,1,1,0,0,1,0,0,1,1,0,1,1,0,1,1,0,1,1,0,0,0,0,0,0,0,0,1,0,0,0,1,1,1,0,1,0,1,1,0,0,0,1,1,0,0,0,0,1	2,2,2,2,2,2,2,2,2,2,2,2,2,2,2,2,2,2,2,2,2,2,2,2,2,2,2,2,2,2,2,2,2,2,2,2,2,2,2,2,2,2,2,2,2,2,2,2,2,2	3,3,3,3,3,3,3,3,3,3,3,3,3,3,3,3,3,3,3,3,3,3,3,3,3,3,3,3,3,3,3,3,3,3,3,3,3,3,3,3,3,3,3,3,3,3,3,3,3,3	3,3,3,3,3,3,3,3,3,3,3,3,3,3,3,3,3,3,3,3,3,3,3,3,3,3,3,3,3,3,3,3,3,3,3,3,3,3,3,3,3,3,3,3,3,3,3,3,3,3	0,1,1,1,0,0,1,0,0,1,1,0,1,1,0,1,1,0,1,1,0,0,0,0,0,0,0,0,1,0,0,0,1,1,1,0,1,0,1,1,0,0,0,1,1,0,0,0,0,1	0,1,1,1,0,0,1,0,0,1,1,0,1,1,0,1,1,0,1,1,0,0,0,0,0,0,0,0,1,0,0,0,1,1,1,0,1,0,1,1,0,0,0,1,1,0,0,0,0,1	0,1,1,1,0,0,1,0,0,1,1,0,1,1,0,1,1,0,1,1,0,0,0,0,0,0,0,0,1,0,0,0,1,1,1,0,1,0,1,1,0,0,0,1,1,0,0,0,0,1
765500	2,2,2,2,2,2,2,2,2,2,2,2,2,2,2,2,2,2,2,2,2,2,2,2,2,2,2,2,2,2,2,2,2,2,2,2,2,2,2,2,2,2,2,2,2,2,2,2,2,2	2,2,2,2,2,2,2,2,2,2,2,2,2,2,2,2,2,2,2,2,2,2,2,2,2,2,2,2,2,2,2,2,2,2,2,2,2,2,2,2,2,2,2,2,2,2,2,2,2,2	3,3,3,3,3,3,3,3,3,3,3,3,3,3,3,3,3,3,3,3,3,3,3,3,3,3,3,3,3,3,3,3,3,3,3,3,3,3,3,3,3,3,3,3,3,3,3,3,3,3	3,3,3,3,3,3,3,3,3,3,3,3,3,3,3,3,3,3,3,3,3,3,3,3,3,3,3,3,3,3,3,3,3,3,3,3,3,3,3,3,3,3,3,3,3,3,3,3,3,3	1,1,1,1,1,1,1,1,0,1,1,1,1,0,1,0,1,0,1,1,0,1,0,1,0,1,1,1,0,0,1,1,1,0,1,1,0,0,0,1,1,0,1,1,0,1,1,0,0,1	1,1,1,1,1,1,1,1,0,1,1,1,1,0,1,0,1,0,1,1,0,1,0,1,0,1,1,1,0,0,1,1,1,0,1,1,0,0,0,1,1,0,1,1,0,1,1,0,0,1	1,1,1,1,1,1,1,1,0,1,1,1,1,0,1,0,1,0,1,1,0,1,0,1,0,1,1,1,0,0,1,1,1,0,1,1,0,0,0,1,1,0,1,1,0,1,1,0,0,1	1,1,1,1,1,1,1,1,0,1,1,1,1,0,1,0,1,0,1,1,0,1,0,1,0,1,1,1,0,0,1,1,1,0,1,1,0,0,0,1,1,0,1,1,0,1,1,0,0,1	1,1,1,1,1,1,1,1,0,1,1,1,1,0,1,0,1,0,1,1,0,1,0,1,0,1,1,1,0,0,1,1,1,0,1,1,0,0,0,1,1,0,1,1,0,1,1,0,0,1	1,1,1,1,1,1,1,1,0,1,1,1,1,0,1,0,1,0,1,1,0,1,0,1,0,1,1,1,0,0,1,1,1,0,1,1,0,0,0,1,1,0,1,1,0,1,1,0,0,1	3,3,3,3,3,3,3,3,3,3,3,3,3,3,3,3,3,3,3,3,3,3,3,3,3,3,3,3,3,3,3,3,3,3,3,3,3,3,3,3,3,3,3,3,3,3,3,3,3,3	3,3,3,3,3,3,3,3,3,3,3,3,3,3,3,3,3,3,3,3,3,3,3,3,3,3,3,3,3,3,3,3,3,3,3,3,3,3,3,3,3,3,3,3,3,3,3,3,3,3	2,2,2,2,2,2,2,2,2,2,2,2,2,2,2,2,2,2,2,2,2,2,2,2,2,2,2,2,2,2,2,2,2,2,2,2,2,2,2,2,2,2,2,2,2,2,2,2,2,2	2,2,2,2,2,2,2,2,2,2,2,2,2,2,2,2,2,2,2,2,2,2,2,2,2,2,2,2,2,2,2,2,2,2,2,2,2,2,2,2,2,2,2,2,2,2,2,2,2,2	2,2,2,2,2,2,2,2,2,2,2,2,2,2,2,2,2,2,2,2,2,2,2,2,2,2,2,2,2,2,2,2,2,2,2,2,2,2,2,2,2,2,2,2,2,2,2,2,2,2	3,3,3,3,3,3,3,3,3,3,3,3,3,3,3,3,3,3,3,3,3,3,3,3,3,3,3,3,3,3,3,3,3,3,3,3,3,3,3,3,3,3,3,3,3,3,3,3,3,3	1,1,1,1,1,3,1,1,0,3,1,3,3,0,1,0,3,0,1,2,0,1,0,1,0,1,1,1,2,0,1,1,1,0,3,1,0,0,0,1,1,0,1,1,0,1,1,0,0,1	1,1,1,1,1,1,1,1,0,1,1,1,1,0,1,0,1,0,1,1,0,1,0,1,0,1,1,1,0,0,1,1,1,0,1,1,0,0,0,1,1,0,1,1,0,1,1,0,0,1	1,1,1,1,1,1,1,1,0,1,1,1,1,0,1,0,1,0,1,1,0,1,0,1,0,1,1,1,0,0,1,1,1,0,1,1,0,0,0,1,1,0,1,1,0,1,1,0,0,1	1,1,1,1,1,1,1,1,0,1,1,1,1,0,1,0,1,0,1,1,0,1,0,1,0,1,1,1,0,0,1,1,1,0,1,1,0,0,0,1,1,0,1,1,0,1,1,0,0,1	2,2,2,2,2,2,2,2,2,2,2,2,2,2,2,2,2,2,2,2,2,2,2,2,2,2,2,2,2,2,2,2,2,2,2,2,2,2,2,2,2,2,2,2,2,2,2,2,2,2	3,3,3,3,3,3,3,3,3,3,3,3,3,3,3,3,3,3,3,3,3,3,3,3,3,3,3,3,3,3,3,3,3,3,3,3,3,3,3,3,3,3,3,3,3,3,3,3,3,3	3,3,3,3,3,3,3,3,3,3,3,3,3,3,3,3,3,3,3,3,3,3,3,3,3,3,3,3,3,3,3,3,3,3,3,3,3,3,3,3,3,3,3,3,3,3,3,3,3,3	1,1,1,1,1,1,1,1,0,1,1,1,1,0,1,0,1,0,1,1,0,1,0,1,0,1,1,1,0,0,1,1,1,0,1,1,0,0,0,1,1,0,1,1,0,1,1,0,0,1	1,1,1,1,1,1,1,1,0,1,1,1,1,0,1,0,1,0,1,1,0,1,0,1,0,1,1,1,0,0,1,1,1,0,1,1,0,0,0,1,1,0,1,1,0,1,1,0,0,1	1,1,1,1,1,1,1,1,0,1,1,1,1,0,1,0,1,0,1,1,0,1,0,1,0,1,1,1,0,0,1,1,1,0,1,1,0,0,0,1,1,0,1,1,0,1,1,0,0,1
765600	2,2,2,2,2,2,2,2,2,2,2,2,2,2,2,2,2,2,2,2,2,2,2,2,2,2,2,2,2,2,2,2,2,2,2,2,2,2,2,2,2,2,2,2,2,2,2,2,2,2	2,2,2,2,2,2,2,2,2,2,2,2,2,2,2,2,2,2,2,2,2,2,2,2,2,2,2,2,2,2,2,2,2,2,2,2,2,2,2,2,2,2,2,2,2,2,2,2,2,2	3,3,3,3,3,3,3,3,3,3,3,3,3,3,3,3,3,3,3,3,3,3,3,3,3,3,3,3,3,3,3,3,3,3,3,3,3,3,3,3,3,3,3,3,3,3,3,3,3,3	3,3,3,3,3,3,3,3,3,3,3,3,3,3,3,3,3,3,3,3,3,3,3,3,3,3,3,3,3,3,3,3,3,3,3,3,3,3,3,3,3,3,3,3,3,3,3,3,3,3	1,1,1,0,0,1,0,0,0,1,0,1,0,1,0,0,1,0,1,0,0,1,1,0,1,1,0,1,0,0,0,1,1,1,0,1,0,1,0,0,1,0,1,0,0,0,0,0,1,1	1,1,1,0,0,1,0,0,0,1,0,1,0,1,0,0,1,0,1,0,0,1,1,0,1,1,0,1,0,0,0,1,1,1,0,1,0,1,0,0,1,0,1,0,0,0,0,0,1,1	1,1,1,0,0,1,0,0,0,1,0,1,0,1,0,0,1,0,1,0,0,1,1,0,1,1,0,1,0,0,0,1,1,1,0,1,0,1,0,0,1,0,1,0,0,0,0,0,1,1	1,1,1,0,0,1,0,0,0,1,0,1,0,1,0,0,1,0,1,0,0,1,1,0,1,1,0,1,0,0,0,1,1,1,0,1,0,1,0,0,1,0,1,0,0,0,0,0,1,1	1,1,1,0,0,1,0,0,0,1,0,1,0,1,0,0,1,0,1,0,0,1,1,0,1,1,0,1,0,0,0,1,1,1,0,1,0,1,0,0,1,0,1,0,0,0,0,0,1,1	1,1,1,0,0,1,0,0,0,1,0,1,0,1,0,0,1,0,1,0,0,1,1,0,1,1,0,1,0,0,0,1,1,1,0,1,0,1,0,0,1,0,1,0,0,0,0,0,1,1	3,3,3,3,3,3,3,3,3,3,3,3,3,3,3,3,3,3,3,3,3,3,3,3,3,3,3,3,3,3,3,3,3,3,3,3,3,3,3,3,3,3,3,3,3,3,3,3,3,3	3,3,3,3,3,3,3,3,3,3,3,3,3,3,3,3,3,3,3,3,3,3,3,3,3,3,3,3,3,3,3,3,3,3,3,3,3,3,3,3,3,3,3,3,3,3,3,3,3,3	2,2,2,2,2,2,2,2,2,2,2,2,2,2,2,2,2,2,2,2,2,2,2,2,2,2,2,2,2,2,2,2,2,2,2,2,2,2,2,2,2,2,2,2,2,2,2,2,2,2	2,2,2,2,2,2,2,2,2,2,2,2,2,2,2,2,2,2,2,2,2,2,2,2,2,2,2,2,2,2,2,2,2,2,2,2,2,2,2,2,2,2,2,2,2,2,2,2,2,2	2,2,2,2,2,2,2,2,2,2,2,2,2,2,2,2,2,2,2,2,2,2,2,2,2,2,2,2,2,2,2,2,2,2,2,2,2,2,2,2,2,2,2,2,2,2,2,2,2,2	3,3,3,3,3,3,3,3,3,3,3,3,3,3,3,3,3,3,3,3,3,3,3,3,3,3,3,3,3,3,3,3,3,3,3,3,3,3,3,3,3,3,3,3,3,3,3,3,3,3	1,0,0,2,0,3,2,0,2,1,0,1,2,1,0,3,3,3,3,0,2,3,1,3,1,2,2,2,1,0,2,1,1,2,0,2,2,3,1,0,1,2,2,2,1,1,1,2,0,3	1,1,1,0,0,1,0,0,0,1,0,1,0,1,0,0,1,0,1,0,0,1,1,0,1,1,0,1,0,0,0,1,1,1,0,1,0,1,0,0,1,0,1,0,0,0,0,0,1,1	1,1,1,0,0,1,0,0,0,1,0,1,0,1,0,0,1,0,1,0,0,1,1,0,1,1,0,1,0,0,0,1,1,1,0,1,0,1,0,0,1,0,1,0,0,0,0,0,1,1	1,1,1,0,0,1,0,0,0,1,0,1,0,1,0,0,1,0,1,0,0,1,1,0,1,1,0,1,0,0,0,1,1,1,0,1,0,1,0,0,1,0,1,0,0,0,0,0,1,1	2,2,2,2,2,2,2,2,2,2,2,2,2,2,2,2,2,2,2,2,2,2,2,2,2,2,2,2,2,2,2,2,2,2,2,2,2,2,2,2,2,2,2,2,2,2,2,2,2,2	3,3,3,3,3,3,3,3,3,3,3,3,3,3,3,3,3,3,3,3,3,3,3,3,3,3,3,3,3,3,3,3,3,3,3,3,3,3,3,3,3,3,3,3,3,3,3,3,3,3	3,3,3,3,1,3,3,3,3,3,3,3,3,3,3,3,3,3,3,3,3,3,3,3,3,3,3,3,3,3,3,3,3,3,3,3,3,3,3,3,3,3,3,3,3,3,3,3,3,3	1,1,1,0,0,1,0,0,0,1,0,1,0,1,0,0,1,0,1,0,0,1,1,0,1,1,0,1,0,0,0,1,1,1,0,1,0,1,0,0,1,0,1,0,0,0,0,0,1,1	1,1,1,0,0,1,0,0,0,1,0,1,0,1,0,0,1,0,1,0,0,1,1,0,1,1,0,1,0,0,0,1,1,1,0,1,0,1,0,0,1,0,1,0,0,0,0,0,1,1	1,1,1,0,0,1,0,0,0,1,0,1,0,1,0,0,1,0,1,0,0,1,1,0,1,1,0,1,0,0,0,1,1,1,0,1,0,1,0,0,1,0,1,0,0,0,0,0,1,1
765700	2,2,2,2,2,2,2,2,2,2,2,2,2,2,2,2,2,2,2,2,2,2,2,2,2,2,2,2,2,2,2,2,2,2,2,2,2,2,2,2,2,2,2,2,2,2,2,2,2,2	2,2,2,2,2,2,2,2,2,2,2,2,2,2,2,2,2,2,2,2,2,2,2,2,2,2,2,2,2,2,2,2,2,2,2,2,2,2,2,2,2,2,2,2,2,2,2,2,2,2	3,3,3,3,3,3,3,3,3,3,3,3,3,3,3,3,3,3,3,3,3,3,3,3,3,3,3,3,3,3,3,3,3,3,3,3,3,3,3,3,3,3,3,3,3,3,3,3,3,3	3,3,3,3,3,3,3,3,3,3,3,3,3,3,3,3,3,3,3,3,3,3,3,3,3,3,3,3,3,3,3,3,3,3,3,3,3,3,3,3,3,3,3,3,3,3,3,3,3,3	0,1,1,0,1,0,1,1,1,0,0,0,0,0,0,0,0,0,0,1,0,1,1,0,1,1,0,1,1,1,0,0,0,1,0,1,0,0,1,0,1,0,1,1,1,0,1,1,1,0	0,1,1,0,1,0,1,1,1,0,0,0,0,0,0,0,0,0,0,1,0,1,1,0,1,1,0,1,1,1,0,0,0,1,0,1,0,0,1,0,1,0,1,1,1,0,1,1,1,0	0,1,1,0,1,0,1,1,1,0,0,0,0,0,0,0,0,0,0,1,0,1,1,0,1,1,0,1,1,1,0,0,0,1,0,1,0,0,1,0,1,0,1,1,1,0,1,1,1,0	0,1,1,0,1,0,1,1,1,0,0,0,0,0,0,0,0,0,0,1,0,1,1,0,1,1,0,1,1,1,0,0,0,1,0,1,0,0,1,0,1,0,1,1,1,0,1,1,1,0	0,1,1,0,1,0,1,1,1,0,0,0,0,0,0,0,0,0,0,1,0,1,1,0,1,1,0,1,1,1,0,0,0,1,0,1,0,0,1,0,1,0,1,1,1,0,1,1,1,0	0,1,1,0,1,0,1,1,1,0,0,0,0,0,0,0,0,0,0,1,0,1,1,0,1,1,0,1,1,1,0,0,0,1,0,1,0,0,1,0,1,0,1,1,1,0,1,1,1,0	3,3,3,3,3,3,3,3,3,3,3,3,3,3,3,3,3,3,3,3,3,3,3,3,3,3,3,3,3,3,3,3,3,3,3,3,3,3,3,3,3,3,3,3,3,3,3,3,3,3	3,3,3,3,3,3,3,3,3,3,3,3,3,3,3,3,3,3,3,3,3,3,3,3,3,3,3,3,3,3,3,3,3,3,3,3,3,3,3,3,3,3,3,3,3,3,3,3,3,3	2,2,2,2,2,2,2,2,2,2,2,2,2,2,2,2,2,2,2,2,2,2,2,2,2,2,2,2,2,2,2,2,2,2,2,2,2,2,2,2,2,2,2,2,2,2,2,2,2,2	2,2,2,2,2,2,2,2,2,2,2,2,2,2,2,2,2,2,2,2,2,2,2,2,2,2,2,2,2,2,2,2,2,2,2,2,2,2,2,2,2,2,2,2,2,2,2,2,2,2	2,2,2,2,2,2,2,2,2,2,2,2,2,2,2,2,2,2,2,2,2,2,2,2,2,2,2,2,2,2,2,2,2,2,2,2,2,2,2,2,2,2,2,2,2,2,2,2,2,2	3,3,3,3,3,3,3,3,3,3,3,3,3,3,3,3,3,3,3,3,3,3,3,3,3,3,3,3,3,3,3,3,3,3,3,3,3,3,3,3,3,3,3,3,3,3,3,3,3,3	0,1,1,0,3,2,3,3,1,0,0,0,0,3,0,3,0,0,2,1,2,0,1,0,2,1,0,1,2,1,0,3,0,1,3,0,0,3,1,3,3,2,3,3,1,0,1,1,1,0	0,1,1,0,1,0,1,1,1,0,0,0,0,0,0,0,0,0,0,1,0,1,1,0,1,1,0,1,1,1,0,0,0,1,0,1,0,0,1,0,1,0,1,1,1,0,1,1,1,0	0,1,1,0,1,0,1,1,1,0,0,0,0,0,0,0,0,0,0,1,0,1,1,0,1,1,0,1,1,1,0,0,0,1,0,1,0,0,1,0,1,0,1,1,1,0,1,1,1,0	0,1,1,0,1,0,1,1,1,0,0,0,0,0,0,0,0,0,0,1,0,1,1,0,1,1,0,1,1,1,0,0,0,1,0,1,0,0,1,0,1,0,1,1,1,0,1,1,1,0	2,2,2,2,2,2,2,2,2,2,2,2,2,2,2,2,2,2,2,2,2,2,2,2,2,2,2,2,2,2,2,2,2,2,2,2,2,2,2,2,2,2,2,2,2,2,2,2,2,2	3,3,3,3,3,3,3,3,3,3,3,3,3,3,3,3,3,3,3,3,3,3,3,3,3,3,3,3,3,3,3,3,3,3,3,3,3,3,3,3,3,3,3,3,3,3,3,3,3,3	3,3,3,3,3,3,3,3,3,3,3,3,3,3,3,3,3,3,3,3,3,3,3,3,3,3,3,3,3,3,3,3,3,3,3,3,3,3,3,3,3,3,3,3,3,3,3,3,3,3	0,1,1,0,1,0,1,1,1,0,0,0,0,0,0,0,0,0,0,1,0,1,1,0,1,1,0,1,1,1,0,0,0,1,0,1,0,0,1,0,1,0,1,1,1,0,1,1,1,0	0,1,1,0,1,0,1,1,1,0,0,0,0,0,0,0,0,0,0,1,0,1,1,0,1,1,0,1,1,1,0,0,0,1,0,1,0,0,1,0,1,0,1,1,1,0,1,1,1,0	0,1,1,0,1,0,1,1,1,0,0,0,0,0,0,0,0,0,0,1,0,1,1,0,1,1,0,1,1,1,0,0,0,1,0,1,0,0,1,0,1,0,1,1,1,0,1,1,1,0
765800	2,2,2,2,2,2,2,2,2,2,2,2,2,2,2,2,2,2,2,2,2,2,2,2,2,2,2,2,2,2,2,2,2,2,2,2,2,2,2,2,2,2,2,2,2,2,2,2,2,2	2,2,2,2,2,2,2,2,2,2,2,2,2,2,2,2,2,2,2,2,2,2,2,2,2,2,2,2,2,2,2,2,2,2,2,2,2,2,2,2,2,2,2,2,2,2,2,2,2,2	3,3,3,3,3,3,3,3,3,3,3,3,3,3,3,3,3,3,3,3,3,3,3,3,3,3,3,3,3,3,3,3,3,3,3,3,3,3,3,3,3,3,3,3,3,3,3,3,3,3	3,3,3,3,3,3,3,3,3,3,3,3,3,3,3,3,3,3,3,3,3,3,3,3,3,3,3,3,3,3,3,3,3,3,3,3,3,3,3,3,3,3,3,3,3,3,3,3,3,3	0,1,0,0,0,1,0,1,1,1,1,1,1,1,1,0,0,1,0,1,0,0,1,0,1,1,0,1,0,1,1,1,1,1,1,0,0,0,0,1,0,0,1,1,0,1,0,1,1,1	0,1,0,0,0,1,0,1,1,1,1,1,1,1,1,0,0,1,0,1,0,0,1,0,1,1,0,1,0,1,1,1,1,1,1,0,0,0,0,1,0,0,1,1,0,1,0,1,1,1	0,1,0,0,0,1,0,1,1,1,1,1,1,1,1,0,0,1,0,1,0,0,1,0,1,1,0,1,0,1,1,1,1,1,1,0,0,0,0,1,0,0,1,1,0,1,0,1,1,1	0,1,0,0,0,1,0,1,1,1,1,1,1,1,1,0,0,1,0,1,0,0,1,0,1,1,0,1,0,1,1,1,1,1,1,0,0,0,0,1,0,0,1,1,0,1,0,1,1,1	0,1,0,0,0,1,0,1,1,1,1,1,1,1,1,0,0,1,0,1,0,0,1,0,1,1,0,1,0,1,1,1,1,1,1,0,0,0,0,1,0,0,1,1,0,1,0,1,1,1	0,1,0,0,0,1,0,1,1,1,1,1,1,1,1,0,0,1,0,1,0,0,1,0,1,1,0,1,0,1,1,1,1,1,1,0,0,0,0,1,0,0,1,1,0,1,0,1,1,1	3,3,3,3,3,3,3,3,3,3,3,3,3,3,3,3,3,3,3,3,3,3,3,3,3,3,3,3,3,3,3,3,3,3,3,3,3,3,3,3,3,3,3,3,3,3,3,3,3,3	3,3,3,3,3,3,3,3,3,3,3,3,3,3,3,3,3,3,3,3,3,3,3,3,3,3,3,3,3,3,3,3,3,3,3,3,3,3,3,3,3,3,3,3,3,3,3,3,3,3	2,2,2,2,2,2,2,2,2,2,2,2,2,2,2,2,2,2,2,2,2,2,2,2,2,2,2,2,2,2,2,2,2,2,2,2,2,2,2,2,2,2,2,2,2,2,2,2,2,2	2,2,2,2,2,2,2,2,2,2,2,2,2,2,2,2,2,2,2,2,2,2,2,2,2,2,2,2,2,2,2,2,2,2,2,2,2,2,2,2,2,2,2,2,2,2,2,2,2,2	2,2,2,2,2,2,2,2,2,2,2,2,2,2,2,2,2,2,2,2,2,2,2,2,2,2,2,2,2,2,2,2,2,2,2,2,2,2,2,2,2,2,2,2,2,2,2,2,2,2	3,3,3,3,3,3,3,3,3,3,3,3,3,3,3,3,3,3,3,3,3,3,3,3,3,3,3,3,3,3,3,3,3,3,3,3,3,3,3,3,3,3,3,3,3,3,3,3,3,3	2,3,0,0,2,1,3,3,1,3,3,1,1,0,0,2,0,1,0,2,2,2,1,0,2,3,0,1,0,3,1,1,1,1,3,0,0,2,0,1,2,0,3,3,0,2,0,0,3,1	0,1,0,0,0,1,0,1,1,1,1,1,1,1,1,0,0,1,0,1,0,0,1,0,1,1,0,1,0,1,1,1,1,1,1,0,0,0,0,1,0,0,1,1,0,1,0,1,1,1	0,1,0,0,0,1,0,1,1,1,1,1,1,1,1,0,0,1,0,1,0,0,1,0,1,1,0,1,0,1,1,1,1,1,1,0,0,0,0,1,0,0,1,1,0,1,0,1,1,1	0,1,0,0,0,1,0,1,1,1,1,1,1,1,1,0,0,1,0,1,0,0,1,0,1,1,0,1,0,1,1,1,1,1,1,0,0,0,0,1,0,0,1,1,0,1,0,1,1,1	2,2,2,2,2,2,2,2,2,2,2,2,2,2,2,2,2,2,2,2,2,2,2,2,2,2,2,2,2,2,2,2,2,2,2,2,2,2,2,2,2,2,2,2,2,2,2,2,2,2	3,3,3,3,3,3,3,3,3,3,3,3,3,3,3,3,3,3,3,3,3,3,3,3,3,3,3,3,3,3,3,3,3,3,3,3,3,3,3,3,3,3,3,3,3,3,3,3,3,3	3,3,3,3,3,3,3,3,3,3,3,3,3,3,3,3,3,3,3,3,3,3,3,3,3,3,3,3,3,3,3,3,3,3,3,3,3,3,3,3,3,3,3,3,3,3,3,3,3,3	0,1,0,0,0,1,0,1,1,1,1,1,1,1,1,0,0,1,0,1,0,0,1,0,1,1,0,1,0,1,1,1,1,1,1,0,0,0,0,1,0,0,1,1,0,1,0,1,1,1	0,1,0,0,0,1,0,1,1,1,1,1,1,1,1,0,0,1,0,1,0,0,1,0,1,1,0,1,0,1,1,1,1,1,1,0,0,0,0,1,0,0,1,1,0,1,0,1,1,1	0,1,0,0,0,1,0,1,1,1,1,1,1,1,1,0,0,1,0,1,0,0,1,0,1,1,0,1,0,1,1,1,1,1,1,0,0,0,0,1,0,0,1,1,0,1,0,1,1,1
765900	2,2,2,2,2,2,2,2,2,2,2,2,2,2,2,2,2,2,2,2,2,2,2,2,2,2,2,2,2,2,2,2,2,2,2,2,2,2,2,2,2,2,2,2,2,2,2,2,2,2	2,2,2,2,2,2,2,2,2,2,2,2,2,2,2,2,2,2,2,2,2,2,2,2,2,2,2,2,2,2,2,2,2,2,2,2,2,2,2,2,2,2,2,2,2,2,2,2,2,2	3,3,3,3,3,3,3,3,3,3,3,3,3,3,3,3,3,3,3,3,3,3,3,3,3,3,3,3,3,3,3,3,3,3,3,3,3,3,3,3,3,3,3,3,3,3,3,3,3,3	3,3,3,3,3,3,3,3,3,3,3,3,3,3,3,3,3,3,3,3,3,3,3,3,3,3,3,3,3,3,3,3,3,3,3,3,3,3,3,3,3,3,3,3,3,3,3,3,3,3	1,0,1,1,1,1,1,1,1,1,1,0,0,1,1,1,1,1,1,1,0,1,0,1,0,1,1,1,1,1,1,1,1,1,1,0,1,1,0,1,1,1,1,0,1,1,1,1,1,1	1,0,1,1,1,1,1,1,1,1,1,0,0,1,1,1,1,1,1,1,0,1,0,1,0,1,1,1,1,1,1,1,1,1,1,0,1,1,0,1,1,1,1,0,1,1,1,1,1,1	1,0,1,1,1,1,1,1,1,1,1,0,0,1,1,1,1,1,1,1,0,1,0,1,0,1,1,1,1,1,1,1,1,1,1,0,1,1,0,1,1,1,1,0,1,1,1,1,1,1	1,0,1,1,1,1,1,1,1,1,1,0,0,1,1,1,1,1,1,1,0,1,0,1,0,1,1,1,1,1,1,1,1,1,1,0,1,1,0,1,1,1,1,0,1,1,1,1,1,1	1,0,1,1,1,1,1,1,1,1,1,0,0,1,1,1,1,1,1,1,0,1,0,1,0,1,1,1,1,1,1,1,1,1,1,0,1,1,0,1,1,1,1,0,1,1,1,1,1,1	1,0,1,1,1,1,1,1,1,1,1,0,0,1,1,1,1,1,1,1,0,1,0,1,0,1,1,1,1,1,1,1,1,1,1,0,1,1,0,1,1,1,1,0,1,1,1,1,1,1	3,3,3,3,3,3,3,3,3,3,3,3,3,3,3,3,3,3,3,3,3,3,3,3,3,3,3,3,3,3,3,3,3,3,3,3,3,3,3,3,3,3,3,3,3,3,3,3,3,3	3,3,3,3,3,3,3,3,3,3,3,3,3,3,3,3,3,3,3,3,3,3,3,3,3,3,3,3,3,3,3,3,3,3,3,3,3,3,3,3,3,3,3,3,3,3,3,3,3,3	2,2,2,2,2,2,2,2,2,2,2,2,2,2,2,2,2,2,2,2,2,2,2,2,2,2,2,2,2,2,2,2,2,2,2,2,2,2,2,2,2,2,2,2,2,2,2,2,2,2	2,2,2,2,2,2,2,2,2,2,2,2,2,2,2,2,2,2,2,2,2,2,2,2,2,2,2,2,2,2,2,2,2,2,2,2,2,2,2,2,2,2,2,2,2,2,2,2,2,2	2,2,2,2,2,2,2,2,2,2,2,2,2,2,2,2,2,2,2,2,2,2,2,2,2,2,2,2,2,2,2,2,2,2,2,2,2,2,2,2,2,2,2,2,2,2,2,2,2,2	3,3,3,3,3,3,3,3,3,3,3,3,3,3,3,3,3,3,3,3,3,3,3,3,3,3,3,3,3,3,3,3,3,3,3,3,3,3,3,3,3,3,3,3,3,3,3,3,3,3	3,3,3,3,1,1,3,1,3,1,2,1,3,2,2,1,1,1,2,1,3,3,1,3,3,3,2,1,2,1,1,1,3,3,3,3,1,3,2,3,1,1,3,2,1,3,1,3,3,3	1,0,1,1,1,1,1,1,1,1,1,0,0,1,1,1,1,1,1,1,0,1,0,1,0,1,1,1,1,1,1,1,1,1,1,0,1,1,0,1,1,1,1,0,1,1,1,1,1,1	1,0,1,1,1,1,1,1,1,1,1,0,0,1,1,1,1,1,1,1,0,1,0,1,0,1,1,1,1,1,1,1,1,1,1,0,1,1,0,1,1,1,1,0,1,1,1,1,1,1	1,0,1,1,1,1,1,1,1,1,1,0,0,1,1,1,1,1,1,1,0,1,0,1,0,1,1,1,1,1,1,1,1,1,1,0,1,1,0,1,1,1,1,0,1,1,1,1,1,1	2,2,2,2,2,2,2,2,2,2,2,2,2,2,2,2,2,2,2,2,2,2,2,2,2,2,2,2,2,2,2,2,2,2,2,2,2,2,2,2,2,2,2,2,2,2,2,2,2,2	3,3,3,3,3,3,3,3,3,3,3,3,3,3,3,3,3,3,3,3,3,3,3,3,3,3,3,3,3,3,3,3,3,3,3,3,3,3,3,3,3,3,3,3,3,3,3,3,3,3	3,3,3,3,3,3,3,3,3,3,3,3,3,3,3,3,3,3,3,3,3,3,3,3,3,3,3,3,3,3,3,3,3,3,3,3,3,3,3,3,3,3,3,3,3,3,3,3,3,3	1,0,1,1,1,1,1,1,1,1,1,0,0,1,1,1,1,1,1,1,0,1,0,1,0,1,1,1,1,1,1,1,1,1,1,0,1,1,0,1,1,1,1,0,1,1,1,1,1,1	1,0,1,1,1,1,1,1,1,1,1,0,0,1,1,1,1,1,1,1,0,1,0,1,0,1,1,1,1,1,1,1,1,1,1,0,1,1,0,1,1,1,1,0,1,1,1,1,1,1	1,0,1,1,1,1,1,1,1,1,1,0,0,1,1,1,1,1,1,1,0,1,0,1,0,1,1,1,1,1,1,1,1,1,1,0,1,1,0,1,1,1,1,0,1,1,1,1,1,1
```
