## Supplementary material for "Integration of anatomy ontologies and evo-devo using structured Markov models suggests a new framework for modeling discrete phenotypic traits": Tail_L_50char_sw.trees (part 4 of 7)

```
440500	-500.137	-432.55	-67.5877	(((no_tail_r3[&index=10]:0.052157,((blue2[&index=12]:0.000438,(red2[&index=14]:0.022257,red1[&index=13]:0.012654)[&index=21]:5.693785)[&index=22]:0.026177,blue1[&index=11]:0.045962)[&index=23]:5.485307)[&index=24]:0.032653,no_tail_r2[&index=9]:0.002158)[&index=25]:0.005884,ano_tail_r1[&index=8]:0.022028,(no_tail_l1[&index=7]:0.001672,((no_tail_l3[&index=5]:0.009788,((red_f1[&index=1]:0.010879,red_f2[&index=2]:0.009612)[&index=17]:4.828849,(blue_f1[&index=3]:0.024959,blue_f2[&index=4]:0.016012)[&index=16]:2.764016)[&index=15]:0.886139)[&index=18]:0.011054,no_tail_l2[&index=6]:0.018205)[&index=19]:0.019939)[&index=20]:0.034999)[&index=26];
440600	-506.767	-436.583	-70.1837	(ano_tail_r1[&index=8]:0.017591,(no_tail_l1[&index=7]:0.018981,((((blue_f1[&index=3]:0.022687,blue_f2[&index=4]:0.049552)[&index=16]:9.402675,(red_f1[&index=1]:0.000434,red_f2[&index=2]:0.013783)[&index=17]:0.173890)[&index=15]:4.164936,no_tail_l3[&index=5]:0.028832)[&index=18]:0.001593,no_tail_l2[&index=6]:0.000416)[&index=19]:0.062406)[&index=20]:0.043578,((((blue2[&index=12]:0.055900,(red2[&index=14]:0.018113,red1[&index=13]:0.033538)[&index=21]:4.731901)[&index=22]:0.001217,blue1[&index=11]:0.034862)[&index=23]:14.108749,no_tail_r3[&index=10]:0.001006)[&index=24]:0.023627,no_tail_r2[&index=9]:0.000327)[&index=25]:0.007060)[&index=26];
440700	-505.906	-434.123	-71.7831	(ano_tail_r1[&index=8]:0.001010,(no_tail_r2[&index=9]:0.029089,(no_tail_r3[&index=10]:0.055559,(blue1[&index=11]:0.019180,((red2[&index=14]:0.001002,red1[&index=13]:0.028832)[&index=21]:13.121180,blue2[&index=12]:0.044574)[&index=22]:0.006177)[&index=23]:12.279593)[&index=24]:0.009917)[&index=25]:0.083224,(no_tail_l1[&index=7]:0.027583,(no_tail_l2[&index=6]:0.011392,(no_tail_l3[&index=5]:0.013903,(((red_f1[&index=1]:0.040849,red_f2[&index=2]:0.011772)[&index=17]:8.154873,blue_f1[&index=3]:0.013948)[&index=16]:0.001238,blue_f2[&index=4]:0.003473)[&index=15]:6.956345)[&index=18]:0.038360)[&index=19]:0.006567)[&index=20]:0.054698)[&index=26];
440800	-512.029	-439.854	-72.1752	((((((red_f2[&index=2]:0.037261,red_f1[&index=1]:0.043435)[&index=17]:7.295290,(blue_f2[&index=4]:0.039073,blue_f1[&index=3]:0.003204)[&index=15]:6.274113)[&index=16]:7.469613,no_tail_l3[&index=5]:0.058694)[&index=18]:0.015940,no_tail_l2[&index=6]:0.010051)[&index=19]:0.034092,no_tail_l1[&index=7]:0.017450)[&index=20]:0.057814,ano_tail_r1[&index=8]:0.004179,(no_tail_r2[&index=9]:0.097638,(no_tail_r3[&index=10]:0.044826,(((red2[&index=14]:0.004702,red1[&index=13]:0.022166)[&index=21]:5.885352,blue2[&index=12]:0.024340)[&index=22]:0.014904,blue1[&index=11]:0.009200)[&index=23]:15.453845)[&index=24]:0.016023)[&index=25]:0.041685)[&index=26];
440900	-500.565	-428.372	-72.1927	(((no_tail_l2[&index=6]:0.003724,(((red_f2[&index=2]:0.006637,red_f1[&index=1]:0.003222)[&index=17]:2.865927,(blue_f2[&index=4]:0.031605,blue_f1[&index=3]:0.003935)[&index=15]:4.666094)[&index=16]:9.304435,no_tail_l3[&index=5]:0.008474)[&index=18]:0.041206)[&index=19]:0.099510,no_tail_l1[&index=7]:0.033737)[&index=20]:0.089518,ano_tail_r1[&index=8]:0.001659,(no_tail_r2[&index=9]:0.002178,(((blue2[&index=12]:0.012921,(red1[&index=13]:0.007329,red2[&index=14]:0.020812)[&index=21]:13.154026)[&index=22]:0.011266,blue1[&index=11]:0.001575)[&index=23]:12.617534,no_tail_r3[&index=10]:0.001827)[&index=24]:0.045315)[&index=25]:0.027827)[&index=26];
441000	-494.796	-427.096	-67.6999	((((blue1[&index=11]:0.004397,((red1[&index=13]:0.012816,red2[&index=14]:0.015562)[&index=21]:1.838809,blue2[&index=12]:0.007783)[&index=22]:0.013723)[&index=23]:3.972583,no_tail_r3[&index=10]:0.019759)[&index=24]:0.019431,no_tail_r2[&index=9]:0.008513)[&index=25]:0.048617,ano_tail_r1[&index=8]:0.003333,(no_tail_l1[&index=7]:0.000201,(no_tail_l2[&index=6]:0.002427,(no_tail_l3[&index=5]:0.034916,((blue_f1[&index=3]:0.003379,blue_f2[&index=4]:0.001010)[&index=15]:2.463329,(red_f1[&index=1]:0.018019,red_f2[&index=2]:0.002218)[&index=17]:11.780999)[&index=16]:0.166644)[&index=18]:0.059468)[&index=19]:0.040193)[&index=20]:0.060399)[&index=26];
441100	-494.383	-422.053	-72.3297	(ano_tail_r1[&index=8]:0.006900,(((no_tail_l3[&index=5]:0.032587,((red_f2[&index=2]:0.016188,red_f1[&index=1]:0.002052)[&index=17]:5.802585,(blue_f1[&index=3]:0.005828,blue_f2[&index=4]:0.005913)[&index=15]:0.113993)[&index=16]:6.862259)[&index=18]:0.000666,no_tail_l2[&index=6]:0.035796)[&index=19]:0.021599,no_tail_l1[&index=7]:0.003122)[&index=20]:0.024674,(no_tail_r2[&index=9]:0.001041,(no_tail_r3[&index=10]:0.026815,(blue1[&index=11]:0.002481,(blue2[&index=12]:0.006814,(red2[&index=14]:0.006240,red1[&index=13]:0.005901)[&index=21]:14.548138)[&index=22]:0.006957)[&index=23]:16.194929)[&index=24]:0.003056)[&index=25]:0.010975)[&index=26];
441200	-501.544	-427.943	-73.6012	(ano_tail_r1[&index=8]:0.048590,(no_tail_r2[&index=9]:0.012676,(no_tail_r3[&index=10]:0.013384,(blue1[&index=11]:0.010335,((red1[&index=13]:0.007638,red2[&index=14]:0.000098)[&index=21]:9.896496,blue2[&index=12]:0.010259)[&index=22]:0.013630)[&index=23]:4.462832)[&index=24]:0.005074)[&index=25]:0.027631,(((((red_f1[&index=1]:0.004235,red_f2[&index=2]:0.037042)[&index=17]:6.304576,(blue_f1[&index=3]:0.024248,blue_f2[&index=4]:0.014303)[&index=15]:8.974445)[&index=16]:20.071000,no_tail_l3[&index=5]:0.025342)[&index=18]:0.025860,no_tail_l2[&index=6]:0.003014)[&index=19]:0.025324,no_tail_l1[&index=7]:0.010877)[&index=20]:0.076154)[&index=26];
441300	-507.002	-436.698	-70.3038	(((no_tail_l2[&index=6]:0.016987,(((red_f1[&index=1]:0.005513,red_f2[&index=2]:0.005596)[&index=17]:5.077970,(blue_f2[&index=4]:0.005352,blue_f1[&index=3]:0.014534)[&index=15]:6.667225)[&index=16]:4.737088,no_tail_l3[&index=5]:0.005252)[&index=18]:0.080838)[&index=19]:0.026633,no_tail_l1[&index=7]:0.037409)[&index=20]:0.046607,ano_tail_r1[&index=8]:0.052865,((no_tail_r3[&index=10]:0.036722,(blue1[&index=11]:0.021386,(blue2[&index=12]:0.016564,(red1[&index=13]:0.000401,red2[&index=14]:0.027538)[&index=21]:2.951819)[&index=22]:0.000841)[&index=23]:13.672923)[&index=24]:0.015954,no_tail_r2[&index=9]:0.087997)[&index=25]:0.006122)[&index=26];
441400	-505.026	-430.938	-74.0877	(ano_tail_r1[&index=8]:0.040564,(no_tail_l1[&index=7]:0.006222,(no_tail_l2[&index=6]:0.001571,(no_tail_l3[&index=5]:0.055782,((red_f1[&index=1]:0.015009,red_f2[&index=2]:0.009992)[&index=17]:8.730800,(blue_f1[&index=3]:0.001544,blue_f2[&index=4]:0.003069)[&index=15]:4.947396)[&index=16]:8.994079)[&index=18]:0.053666)[&index=19]:0.010781)[&index=20]:0.028002,((no_tail_r3[&index=10]:0.015587,((blue2[&index=12]:0.001919,(red2[&index=14]:0.011872,red1[&index=13]:0.045363)[&index=21]:21.921193)[&index=22]:0.071449,blue1[&index=11]:0.000561)[&index=23]:7.524436)[&index=24]:0.023237,no_tail_r2[&index=9]:0.004092)[&index=25]:0.019170)[&index=26];
441500	-498.669	-427.677	-70.9929	(ano_tail_r1[&index=8]:0.007906,(no_tail_r2[&index=9]:0.006351,((blue1[&index=11]:0.051274,((red2[&index=14]:0.013054,red1[&index=13]:0.015131)[&index=21]:8.762812,blue2[&index=12]:0.003838)[&index=22]:0.014714)[&index=23]:3.122731,no_tail_r3[&index=10]:0.042413)[&index=24]:0.011843)[&index=25]:0.029777,(((((red_f1[&index=1]:0.011852,red_f2[&index=2]:0.006974)[&index=17]:20.308413,(blue_f1[&index=3]:0.001835,blue_f2[&index=4]:0.001815)[&index=15]:3.060986)[&index=16]:1.359367,no_tail_l3[&index=5]:0.035460)[&index=18]:0.042186,no_tail_l2[&index=6]:0.015963)[&index=19]:0.047059,no_tail_l1[&index=7]:0.024457)[&index=20]:0.065144)[&index=26];
441600	-498.739	-427.953	-70.7864	(ano_tail_r1[&index=8]:0.017567,(no_tail_l1[&index=7]:0.009621,((((blue_f1[&index=3]:0.000798,blue_f2[&index=4]:0.003176)[&index=15]:7.573713,(red_f1[&index=1]:0.000955,red_f2[&index=2]:0.000405)[&index=17]:0.378337)[&index=16]:5.122034,no_tail_l3[&index=5]:0.008349)[&index=18]:0.030677,no_tail_l2[&index=6]:0.007726)[&index=19]:0.002325)[&index=20]:0.036242,((no_tail_r3[&index=10]:0.003843,((blue2[&index=12]:0.022797,(red1[&index=13]:0.014036,red2[&index=14]:0.046302)[&index=21]:10.548856)[&index=22]:0.004420,blue1[&index=11]:0.041832)[&index=23]:12.069529)[&index=24]:0.021687,no_tail_r2[&index=9]:0.004784)[&index=25]:0.060898)[&index=26];
441700	-500.415	-426.494	-73.9215	((((((red_f1[&index=1]:0.003267,red_f2[&index=2]:0.006345)[&index=17]:2.799368,(blue_f1[&index=3]:0.018616,blue_f2[&index=4]:0.000081)[&index=15]:15.277965)[&index=16]:7.365194,no_tail_l3[&index=5]:0.007866)[&index=18]:0.019894,no_tail_l2[&index=6]:0.001844)[&index=19]:0.039898,no_tail_l1[&index=7]:0.001847)[&index=20]:0.022268,((no_tail_r3[&index=10]:0.104616,(blue1[&index=11]:0.001357,(blue2[&index=12]:0.007028,(red1[&index=13]:0.011113,red2[&index=14]:0.006284)[&index=21]:20.639502)[&index=22]:0.023502)[&index=23]:5.213507)[&index=24]:0.025759,no_tail_r2[&index=9]:0.005334)[&index=25]:0.076190,ano_tail_r1[&index=8]:0.027806)[&index=26];
441800	-504.742	-434.97	-69.772	((no_tail_r2[&index=9]:0.064907,((blue1[&index=11]:0.032626,(blue2[&index=12]:0.002713,(red2[&index=14]:0.023729,red1[&index=13]:0.007580)[&index=21]:7.488985)[&index=22]:0.037846)[&index=23]:2.228793,no_tail_r3[&index=10]:0.020660)[&index=24]:0.005248)[&index=25]:0.037211,ano_tail_r1[&index=8]:0.022967,((no_tail_l2[&index=6]:0.009817,(((blue_f2[&index=4]:0.015030,blue_f1[&index=3]:0.006852)[&index=15]:0.660420,(red_f2[&index=2]:0.007475,red_f1[&index=1]:0.017289)[&index=17]:10.873366)[&index=16]:9.204875,no_tail_l3[&index=5]:0.007630)[&index=18]:0.035427)[&index=19]:0.049093,no_tail_l1[&index=7]:0.012165)[&index=20]:0.086328)[&index=26];
441900	-503.078	-429.172	-73.906	(ano_tail_r1[&index=8]:0.041816,(no_tail_r2[&index=9]:0.054147,((((red1[&index=13]:0.001045,red2[&index=14]:0.000697)[&index=21]:7.955817,blue2[&index=12]:0.002392)[&index=22]:0.023456,blue1[&index=11]:0.006426)[&index=23]:5.453636,no_tail_r3[&index=10]:0.006137)[&index=24]:0.047722)[&index=25]:0.017898,(((no_tail_l3[&index=5]:0.083233,((blue_f2[&index=4]:0.026385,blue_f1[&index=3]:0.000529)[&index=15]:19.839496,(red_f1[&index=1]:0.017243,red_f2[&index=2]:0.012932)[&index=17]:1.400373)[&index=16]:16.538472)[&index=18]:0.009709,no_tail_l2[&index=6]:0.002971)[&index=19]:0.015638,no_tail_l1[&index=7]:0.011232)[&index=20]:0.059573)[&index=26];
442000	-497.853	-429.213	-68.6398	(ano_tail_r1[&index=8]:0.021702,((no_tail_r3[&index=10]:0.013133,(((red2[&index=14]:0.017803,red1[&index=13]:0.016608)[&index=21]:5.278383,blue2[&index=12]:0.022277)[&index=22]:0.005998,blue1[&index=11]:0.017017)[&index=23]:4.669396)[&index=24]:0.004818,no_tail_r2[&index=9]:0.055711)[&index=25]:0.049180,(no_tail_l1[&index=7]:0.027443,(no_tail_l2[&index=6]:0.009716,(no_tail_l3[&index=5]:0.002150,((blue_f1[&index=3]:0.009541,blue_f2[&index=4]:0.009335)[&index=15]:4.918422,(red_f2[&index=2]:0.004545,red_f1[&index=1]:0.002978)[&index=17]:8.373875)[&index=16]:1.697042)[&index=18]:0.027893)[&index=19]:0.021936)[&index=20]:0.021160)[&index=26];
442100	-507.513	-439.326	-68.1868	((((((red2[&index=14]:0.005880,red1[&index=13]:0.007097)[&index=21]:1.070237,blue2[&index=12]:0.010500)[&index=22]:0.003504,blue1[&index=11]:0.043196)[&index=23]:8.152938,no_tail_r3[&index=10]:0.011701)[&index=24]:0.036475,no_tail_r2[&index=9]:0.041520)[&index=25]:0.014504,ano_tail_r1[&index=8]:0.023859,(no_tail_l1[&index=7]:0.003383,((no_tail_l3[&index=5]:0.053442,((red_f1[&index=1]:0.013265,red_f2[&index=2]:0.010529)[&index=17]:8.877205,(blue_f1[&index=3]:0.066868,blue_f2[&index=4]:0.003564)[&index=15]:2.978824)[&index=16]:1.389334)[&index=18]:0.018386,no_tail_l2[&index=6]:0.019949)[&index=19]:0.002896)[&index=20]:0.173990)[&index=26];
442200	-496.861	-427.24	-69.6212	(ano_tail_r1[&index=8]:0.008762,(no_tail_l1[&index=7]:0.001081,(no_tail_l2[&index=6]:0.046731,(((blue_f2[&index=4]:0.000364,blue_f1[&index=3]:0.001536)[&index=15]:0.882079,(red_f2[&index=2]:0.026992,red_f1[&index=1]:0.031545)[&index=17]:12.982474)[&index=16]:2.888787,no_tail_l3[&index=5]:0.000259)[&index=18]:0.007586)[&index=19]:0.027096)[&index=20]:0.034526,(no_tail_r2[&index=9]:0.014417,((blue1[&index=11]:0.008350,((red2[&index=14]:0.030956,red1[&index=13]:0.001378)[&index=21]:7.049288,blue2[&index=12]:0.007090)[&index=22]:0.010760)[&index=23]:6.116783,no_tail_r3[&index=10]:0.006715)[&index=24]:0.001148)[&index=25]:0.018234)[&index=26];
442300	-501.126	-430.127	-70.9989	((((((red_f2[&index=2]:0.024254,red_f1[&index=1]:0.016780)[&index=17]:5.824740,(blue_f2[&index=4]:0.008053,blue_f1[&index=3]:0.017747)[&index=15]:6.719210)[&index=16]:2.215274,no_tail_l3[&index=5]:0.044348)[&index=18]:0.009427,no_tail_l2[&index=6]:0.017830)[&index=19]:0.012385,no_tail_l1[&index=7]:0.011632)[&index=20]:0.032475,(no_tail_r2[&index=9]:0.008991,((((red1[&index=13]:0.017977,red2[&index=14]:0.004048)[&index=21]:14.421613,blue2[&index=12]:0.005826)[&index=22]:0.034059,blue1[&index=11]:0.033756)[&index=23]:7.511305,no_tail_r3[&index=10]:0.020609)[&index=24]:0.003074)[&index=25]:0.046292,ano_tail_r1[&index=8]:0.031833)[&index=26];
442400	-507.329	-435.455	-71.8742	(ano_tail_r1[&index=8]:0.015300,(no_tail_r2[&index=9]:0.028998,(no_tail_r3[&index=10]:0.036108,(blue1[&index=11]:0.018310,((red1[&index=13]:0.015256,red2[&index=14]:0.067152)[&index=21]:4.260996,blue2[&index=12]:0.017448)[&index=22]:0.007554)[&index=23]:11.214989)[&index=24]:0.021704)[&index=25]:0.029966,(no_tail_l1[&index=7]:0.029257,(no_tail_l2[&index=6]:0.016640,(((blue_f2[&index=4]:0.010145,blue_f1[&index=3]:0.024038)[&index=15]:1.043903,(red_f1[&index=1]:0.000384,red_f2[&index=2]:0.003496)[&index=17]:6.782963)[&index=16]:17.687992,no_tail_l3[&index=5]:0.033082)[&index=18]:0.002497)[&index=19]:0.022126)[&index=20]:0.079566)[&index=26];
442500	-497.71	-427.832	-69.8777	((no_tail_r2[&index=9]:0.003332,(no_tail_r3[&index=10]:0.045618,(blue1[&index=11]:0.004684,(blue2[&index=12]:0.005900,(red1[&index=13]:0.003834,red2[&index=14]:0.026938)[&index=21]:7.598184)[&index=22]:0.010674)[&index=23]:9.905630)[&index=24]:0.029061)[&index=25]:0.007069,ano_tail_r1[&index=8]:0.091147,((no_tail_l2[&index=6]:0.008782,(((blue_f1[&index=3]:0.005927,blue_f2[&index=4]:0.011996)[&index=15]:5.368772,(red_f2[&index=2]:0.001153,red_f1[&index=1]:0.004164)[&index=17]:4.340845)[&index=16]:3.894648,no_tail_l3[&index=5]:0.055043)[&index=18]:0.001520)[&index=19]:0.015936,no_tail_l1[&index=7]:0.005578)[&index=20]:0.041271)[&index=26];
442600	-502.14	-431.023	-71.1164	((no_tail_r2[&index=9]:0.003075,(no_tail_r3[&index=10]:0.039732,((blue2[&index=12]:0.013487,(red1[&index=13]:0.020083,red2[&index=14]:0.005154)[&index=21]:14.255022)[&index=22]:0.010089,blue1[&index=11]:0.026155)[&index=23]:4.512006)[&index=24]:0.008951)[&index=25]:0.000297,((no_tail_l2[&index=6]:0.002349,(((blue_f1[&index=3]:0.013718,blue_f2[&index=4]:0.020590)[&index=15]:4.470087,(red_f1[&index=1]:0.001465,red_f2[&index=2]:0.032302)[&index=17]:10.125181)[&index=16]:3.941258,no_tail_l3[&index=5]:0.031501)[&index=18]:0.002185)[&index=19]:0.062745,no_tail_l1[&index=7]:0.006164)[&index=20]:0.020988,ano_tail_r1[&index=8]:0.056478)[&index=26];
442700	-505.339	-433.007	-72.3314	(ano_tail_r1[&index=8]:0.008200,((((blue2[&index=12]:0.004282,(red2[&index=14]:0.014786,red1[&index=13]:0.030957)[&index=21]:12.726990)[&index=22]:0.053831,blue1[&index=11]:0.000625)[&index=23]:14.150359,no_tail_r3[&index=10]:0.042771)[&index=24]:0.127292,no_tail_r2[&index=9]:0.015021)[&index=25]:0.044177,(no_tail_l1[&index=7]:0.024764,((((red_f2[&index=2]:0.000408,red_f1[&index=1]:0.007136)[&index=17]:5.021364,(blue_f2[&index=4]:0.015707,blue_f1[&index=3]:0.013446)[&index=15]:5.588469)[&index=16]:5.744627,no_tail_l3[&index=5]:0.004510)[&index=18]:0.028672,no_tail_l2[&index=6]:0.007869)[&index=19]:0.012710)[&index=20]:0.067111)[&index=26];
442800	-499.155	-431.728	-67.4273	((no_tail_r2[&index=9]:0.014503,(no_tail_r3[&index=10]:0.013544,((blue2[&index=12]:0.008226,(red2[&index=14]:0.000836,red1[&index=13]:0.009946)[&index=21]:4.579976)[&index=22]:0.034917,blue1[&index=11]:0.009004)[&index=23]:4.354772)[&index=24]:0.002542)[&index=25]:0.016535,(no_tail_l1[&index=7]:0.002398,((no_tail_l3[&index=5]:0.016135,((red_f2[&index=2]:0.010174,red_f1[&index=1]:0.009710)[&index=17]:0.973633,(blue_f1[&index=3]:0.004885,blue_f2[&index=4]:0.024980)[&index=15]:5.166935)[&index=16]:3.771990)[&index=18]:0.018419,no_tail_l2[&index=6]:0.019889)[&index=19]:0.032572)[&index=20]:0.067702,ano_tail_r1[&index=8]:0.071043)[&index=26];
442900	-498.167	-430.159	-68.0077	((((no_tail_l3[&index=5]:0.019360,((red_f1[&index=1]:0.007566,red_f2[&index=2]:0.000106)[&index=17]:1.042517,(blue_f1[&index=3]:0.031014,blue_f2[&index=4]:0.003377)[&index=15]:5.706142)[&index=16]:5.050428)[&index=18]:0.055419,no_tail_l2[&index=6]:0.011857)[&index=19]:0.017042,no_tail_l1[&index=7]:0.008706)[&index=20]:0.041376,(no_tail_r2[&index=9]:0.005524,(no_tail_r3[&index=10]:0.059870,((blue2[&index=12]:0.009739,(red1[&index=13]:0.011137,red2[&index=14]:0.001138)[&index=21]:4.868315)[&index=22]:0.000046,blue1[&index=11]:0.065151)[&index=23]:5.077655)[&index=24]:0.000028)[&index=25]:0.034085,ano_tail_r1[&index=8]:0.009993)[&index=26];
443000	-503.592	-430.521	-73.0705	((no_tail_r2[&index=9]:0.010404,(((blue2[&index=12]:0.002240,(red2[&index=14]:0.009141,red1[&index=13]:0.002806)[&index=21]:10.586954)[&index=22]:0.002509,blue1[&index=11]:0.040120)[&index=23]:2.727475,no_tail_r3[&index=10]:0.050152)[&index=24]:0.036773)[&index=25]:0.012259,ano_tail_r1[&index=8]:0.015486,(((((blue_f2[&index=4]:0.006973,blue_f1[&index=3]:0.012542)[&index=15]:25.046247,(red_f1[&index=1]:0.010674,red_f2[&index=2]:0.026479)[&index=17]:0.415161)[&index=16]:8.207453,no_tail_l3[&index=5]:0.028230)[&index=18]:0.013624,no_tail_l2[&index=6]:0.018289)[&index=19]:0.051502,no_tail_l1[&index=7]:0.014673)[&index=20]:0.103081)[&index=26];
443100	-500.543	-429.144	-71.3991	((no_tail_l1[&index=7]:0.000531,((no_tail_l3[&index=5]:0.033017,((blue_f1[&index=3]:0.008735,blue_f2[&index=4]:0.003081)[&index=15]:8.427225,(red_f2[&index=2]:0.038163,red_f1[&index=1]:0.012741)[&index=17]:1.420942)[&index=16]:12.913973)[&index=18]:0.010281,no_tail_l2[&index=6]:0.018690)[&index=19]:0.076855)[&index=20]:0.024490,(no_tail_r2[&index=9]:0.002533,((((red1[&index=13]:0.016024,red2[&index=14]:0.002678)[&index=21]:6.109529,blue2[&index=12]:0.020001)[&index=22]:0.000374,blue1[&index=11]:0.024679)[&index=23]:9.832461,no_tail_r3[&index=10]:0.024120)[&index=24]:0.012665)[&index=25]:0.038295,ano_tail_r1[&index=8]:0.022458)[&index=26];
443200	-500.774	-431.293	-69.4813	(ano_tail_r1[&index=8]:0.004327,(((((red2[&index=14]:0.028585,red1[&index=13]:0.002717)[&index=21]:8.663881,blue2[&index=12]:0.006798)[&index=22]:0.014852,blue1[&index=11]:0.010043)[&index=23]:2.453352,no_tail_r3[&index=10]:0.010366)[&index=24]:0.038929,no_tail_r2[&index=9]:0.027226)[&index=25]:0.046968,(no_tail_l1[&index=7]:0.018746,(no_tail_l2[&index=6]:0.002292,(no_tail_l3[&index=5]:0.036897,((red_f1[&index=1]:0.001005,red_f2[&index=2]:0.011553)[&index=17]:15.747882,(blue_f2[&index=4]:0.028242,blue_f1[&index=3]:0.019768)[&index=15]:1.266806)[&index=16]:0.925752)[&index=18]:0.083208)[&index=19]:0.038189)[&index=20]:0.017171)[&index=26];
443300	-501.825	-429.457	-72.3676	((no_tail_r2[&index=9]:0.079212,(no_tail_r3[&index=10]:0.028092,(((red2[&index=14]:0.000903,red1[&index=13]:0.003785)[&index=21]:8.043030,blue2[&index=12]:0.002951)[&index=22]:0.030740,blue1[&index=11]:0.005098)[&index=23]:14.401675)[&index=24]:0.049339)[&index=25]:0.033264,(no_tail_l1[&index=7]:0.000421,(no_tail_l2[&index=6]:0.004346,(((blue_f2[&index=4]:0.010618,blue_f1[&index=3]:0.009231)[&index=15]:5.498234,(red_f2[&index=2]:0.003255,red_f1[&index=1]:0.031960)[&index=17]:9.689475)[&index=16]:5.823107,no_tail_l3[&index=5]:0.019074)[&index=18]:0.007078)[&index=19]:0.055659)[&index=20]:0.096184,ano_tail_r1[&index=8]:0.010324)[&index=26];
443400	-497.517	-428.694	-68.8232	((((blue1[&index=11]:0.036332,((red2[&index=14]:0.004220,red1[&index=13]:0.005451)[&index=21]:10.150134,blue2[&index=12]:0.003697)[&index=22]:0.021773)[&index=23]:4.431277,no_tail_r3[&index=10]:0.046850)[&index=24]:0.002737,no_tail_r2[&index=9]:0.007403)[&index=25]:0.004745,(((((blue_f2[&index=4]:0.030674,blue_f1[&index=3]:0.006980)[&index=15]:4.726411,(red_f2[&index=2]:0.008457,red_f1[&index=1]:0.000641)[&index=17]:5.135943)[&index=16]:1.353794,no_tail_l3[&index=5]:0.035089)[&index=18]:0.011810,no_tail_l2[&index=6]:0.021669)[&index=19]:0.078430,no_tail_l1[&index=7]:0.013783)[&index=20]:0.058021,ano_tail_r1[&index=8]:0.018901)[&index=26];
443500	-502.273	-430.658	-71.6148	(((no_tail_l2[&index=6]:0.114305,(no_tail_l3[&index=5]:0.012076,((red_f1[&index=1]:0.013244,red_f2[&index=2]:0.009183)[&index=17]:8.237305,(blue_f1[&index=3]:0.000710,blue_f2[&index=4]:0.009201)[&index=15]:0.538727)[&index=16]:15.188318)[&index=18]:0.017200)[&index=19]:0.034413,no_tail_l1[&index=7]:0.004326)[&index=20]:0.107673,ano_tail_r1[&index=8]:0.026623,(no_tail_r2[&index=9]:0.033264,(no_tail_r3[&index=10]:0.028670,((blue2[&index=12]:0.024173,(red2[&index=14]:0.001653,red1[&index=13]:0.000318)[&index=21]:6.743472)[&index=22]:0.005112,blue1[&index=11]:0.002027)[&index=23]:8.968247)[&index=24]:0.006779)[&index=25]:0.046172)[&index=26];
443600	-498.579	-427.706	-70.8723	(((no_tail_r3[&index=10]:0.029213,(blue1[&index=11]:0.013607,((red1[&index=13]:0.016091,red2[&index=14]:0.008280)[&index=21]:9.569134,blue2[&index=12]:0.000903)[&index=22]:0.044393)[&index=23]:6.782398)[&index=24]:0.023323,no_tail_r2[&index=9]:0.004115)[&index=25]:0.035721,ano_tail_r1[&index=8]:0.016788,(((no_tail_l3[&index=5]:0.008847,((blue_f1[&index=3]:0.009298,blue_f2[&index=4]:0.005993)[&index=15]:2.901744,(red_f2[&index=2]:0.009396,red_f1[&index=1]:0.012886)[&index=17]:9.014977)[&index=16]:7.791748)[&index=18]:0.035388,no_tail_l2[&index=6]:0.002724)[&index=19]:0.002453,no_tail_l1[&index=7]:0.007351)[&index=20]:0.113775)[&index=26];
443700	-500.096	-427.053	-73.0438	(((no_tail_r3[&index=10]:0.012224,(blue1[&index=11]:0.009327,(blue2[&index=12]:0.062319,(red2[&index=14]:0.000161,red1[&index=13]:0.002055)[&index=21]:19.159064)[&index=22]:0.007069)[&index=23]:7.084049)[&index=24]:0.079831,no_tail_r2[&index=9]:0.012290)[&index=25]:0.030724,((no_tail_l2[&index=6]:0.012369,(no_tail_l3[&index=5]:0.002333,((red_f2[&index=2]:0.005088,red_f1[&index=1]:0.005007)[&index=17]:5.788368,(blue_f2[&index=4]:0.004873,blue_f1[&index=3]:0.006447)[&index=15]:6.690984)[&index=16]:8.178974)[&index=18]:0.006234)[&index=19]:0.019386,no_tail_l1[&index=7]:0.050293)[&index=20]:0.086306,ano_tail_r1[&index=8]:0.001988)[&index=26];
443800	-499.319	-428.11	-71.2088	((no_tail_l1[&index=7]:0.021059,((no_tail_l3[&index=5]:0.000506,((blue_f1[&index=3]:0.003455,blue_f2[&index=4]:0.002434)[&index=15]:1.280610,(red_f2[&index=2]:0.002071,red_f1[&index=1]:0.004125)[&index=17]:12.823650)[&index=16]:12.419899)[&index=18]:0.017261,no_tail_l2[&index=6]:0.014307)[&index=19]:0.084412)[&index=20]:0.036852,((no_tail_r3[&index=10]:0.036470,(blue1[&index=11]:0.008202,(blue2[&index=12]:0.010767,(red2[&index=14]:0.001731,red1[&index=13]:0.005046)[&index=21]:9.352550)[&index=22]:0.045594)[&index=23]:1.899392)[&index=24]:0.015474,no_tail_r2[&index=9]:0.018713)[&index=25]:0.034761,ano_tail_r1[&index=8]:0.003790)[&index=26];
443900	-510.65	-437.446	-73.2044	(ano_tail_r1[&index=8]:0.069738,((no_tail_r3[&index=10]:0.020568,((blue2[&index=12]:0.011238,(red1[&index=13]:0.013921,red2[&index=14]:0.031202)[&index=21]:7.667051)[&index=22]:0.022388,blue1[&index=11]:0.037723)[&index=23]:9.740332)[&index=24]:0.070294,no_tail_r2[&index=9]:0.002385)[&index=25]:0.008663,((no_tail_l2[&index=6]:0.002742,(no_tail_l3[&index=5]:0.023256,((blue_f1[&index=3]:0.022789,blue_f2[&index=4]:0.013087)[&index=15]:2.794063,(red_f2[&index=2]:0.008074,red_f1[&index=1]:0.022656)[&index=17]:16.854442)[&index=16]:10.476423)[&index=18]:0.015453)[&index=19]:0.012743,no_tail_l1[&index=7]:0.017895)[&index=20]:0.161828)[&index=26];
444000	-504.152	-429.487	-74.6646	(ano_tail_r1[&index=8]:0.022431,(no_tail_l1[&index=7]:0.006349,(no_tail_l2[&index=6]:0.000694,(((blue_f2[&index=4]:0.001702,blue_f1[&index=3]:0.014054)[&index=15]:3.852968,(red_f2[&index=2]:0.013510,red_f1[&index=1]:0.016126)[&index=17]:22.714064)[&index=16]:9.295937,no_tail_l3[&index=5]:0.011168)[&index=18]:0.041479)[&index=19]:0.057458)[&index=20]:0.043660,(((blue1[&index=11]:0.011088,((red1[&index=13]:0.022462,red2[&index=14]:0.004904)[&index=21]:11.708062,blue2[&index=12]:0.017884)[&index=22]:0.005054)[&index=23]:7.362204,no_tail_r3[&index=10]:0.015513)[&index=24]:0.036959,no_tail_r2[&index=9]:0.004561)[&index=25]:0.141785)[&index=26];
444100	-509.555	-438.306	-71.2485	(ano_tail_r1[&index=8]:0.004045,((no_tail_r3[&index=10]:0.033735,((blue2[&index=12]:0.004263,(red1[&index=13]:0.052823,red2[&index=14]:0.004219)[&index=21]:8.721228)[&index=22]:0.062479,blue1[&index=11]:0.004941)[&index=23]:2.833786)[&index=24]:0.064381,no_tail_r2[&index=9]:0.036435)[&index=25]:0.017441,(no_tail_l1[&index=7]:0.007251,(no_tail_l2[&index=6]:0.052743,(no_tail_l3[&index=5]:0.039300,((red_f2[&index=2]:0.020788,red_f1[&index=1]:0.013581)[&index=17]:2.821843,(blue_f2[&index=4]:0.001652,blue_f1[&index=3]:0.000998)[&index=15]:1.759251)[&index=16]:21.678401)[&index=18]:0.041096)[&index=19]:0.022592)[&index=20]:0.042112)[&index=26];
444200	-498.672	-428.671	-70.0009	((no_tail_r2[&index=9]:0.040439,(no_tail_r3[&index=10]:0.008664,(blue1[&index=11]:0.014926,(blue2[&index=12]:0.009784,(red1[&index=13]:0.009925,red2[&index=14]:0.002646)[&index=21]:7.950199)[&index=22]:0.002008)[&index=23]:13.842112)[&index=24]:0.003236)[&index=25]:0.031173,ano_tail_r1[&index=8]:0.003062,(no_tail_l1[&index=7]:0.034029,((((blue_f2[&index=4]:0.001656,blue_f1[&index=3]:0.019044)[&index=15]:1.818705,(red_f1[&index=1]:0.004187,red_f2[&index=2]:0.002523)[&index=17]:5.901214)[&index=16]:2.200833,no_tail_l3[&index=5]:0.024832)[&index=18]:0.004167,no_tail_l2[&index=6]:0.089870)[&index=19]:0.010522)[&index=20]:0.073756)[&index=26];
444300	-496.065	-425.602	-70.4632	(ano_tail_r1[&index=8]:0.062305,((no_tail_l2[&index=6]:0.044277,(((blue_f1[&index=3]:0.003668,blue_f2[&index=4]:0.019840)[&index=15]:1.751157,(red_f2[&index=2]:0.006297,red_f1[&index=1]:0.000977)[&index=17]:15.428577)[&index=16]:4.086621,no_tail_l3[&index=5]:0.044549)[&index=18]:0.007976)[&index=19]:0.017622,no_tail_l1[&index=7]:0.001302)[&index=20]:0.057560,(no_tail_r2[&index=9]:0.002652,(no_tail_r3[&index=10]:0.001270,((blue2[&index=12]:0.001949,(red2[&index=14]:0.000285,red1[&index=13]:0.003828)[&index=21]:5.785522)[&index=22]:0.011458,blue1[&index=11]:0.010451)[&index=23]:6.999776)[&index=24]:0.045164)[&index=25]:0.019756)[&index=26];
444400	-497.452	-423.06	-74.3914	((((blue1[&index=11]:0.010408,((red2[&index=14]:0.001102,red1[&index=13]:0.006382)[&index=21]:19.241114,blue2[&index=12]:0.011587)[&index=22]:0.013889)[&index=23]:7.598917,no_tail_r3[&index=10]:0.005899)[&index=24]:0.003147,no_tail_r2[&index=9]:0.003990)[&index=25]:0.026302,ano_tail_r1[&index=8]:0.013322,(no_tail_l1[&index=7]:0.006479,(no_tail_l2[&index=6]:0.010435,(((red_f2[&index=2]:0.005734,red_f1[&index=1]:0.006784)[&index=17]:6.268499,(blue_f1[&index=3]:0.001180,blue_f2[&index=4]:0.001015)[&index=15]:1.466135)[&index=16]:19.125410,no_tail_l3[&index=5]:0.049079)[&index=18]:0.025551)[&index=19]:0.055066)[&index=20]:0.098765)[&index=26];
444500	-497.328	-427.95	-69.3782	(((no_tail_l2[&index=6]:0.018128,(((blue_f2[&index=4]:0.003924,blue_f1[&index=3]:0.009668)[&index=15]:6.105412,(red_f2[&index=2]:0.021412,red_f1[&index=1]:0.002447)[&index=17]:9.237165)[&index=16]:0.976568,no_tail_l3[&index=5]:0.049721)[&index=18]:0.008860)[&index=19]:0.020773,no_tail_l1[&index=7]:0.042344)[&index=20]:0.027336,(no_tail_r2[&index=9]:0.001612,((((red2[&index=14]:0.013689,red1[&index=13]:0.023676)[&index=21]:9.390158,blue2[&index=12]:0.013230)[&index=22]:0.010170,blue1[&index=11]:0.006598)[&index=23]:2.914805,no_tail_r3[&index=10]:0.016930)[&index=24]:0.025359)[&index=25]:0.023736,ano_tail_r1[&index=8]:0.026425)[&index=26];
444600	-517.604	-441.33	-76.2744	(((no_tail_r3[&index=10]:0.013126,(blue1[&index=11]:0.015678,(blue2[&index=12]:0.032362,(red2[&index=14]:0.007373,red1[&index=13]:0.022641)[&index=21]:36.980532)[&index=22]:0.035410)[&index=23]:2.940373)[&index=24]:0.005126,no_tail_r2[&index=9]:0.053563)[&index=25]:0.042281,(no_tail_l1[&index=7]:0.011158,(no_tail_l2[&index=6]:0.142200,(no_tail_l3[&index=5]:0.002381,((blue_f2[&index=4]:0.004141,blue_f1[&index=3]:0.029841)[&index=15]:9.866426,(red_f2[&index=2]:0.009428,red_f1[&index=1]:0.024473)[&index=17]:9.864005)[&index=16]:3.190443)[&index=18]:0.065869)[&index=19]:0.044700)[&index=20]:0.037712,ano_tail_r1[&index=8]:0.029862)[&index=26];
444700	-498.032	-427.851	-70.1818	((((blue1[&index=11]:0.015976,((red1[&index=13]:0.005178,red2[&index=14]:0.006393)[&index=21]:8.013758,blue2[&index=12]:0.031736)[&index=22]:0.006209)[&index=23]:6.770940,no_tail_r3[&index=10]:0.036264)[&index=24]:0.020384,no_tail_r2[&index=9]:0.014427)[&index=25]:0.057595,ano_tail_r1[&index=8]:0.000156,(no_tail_l1[&index=7]:0.000651,(no_tail_l2[&index=6]:0.018027,(((red_f2[&index=2]:0.001425,red_f1[&index=1]:0.020235)[&index=17]:5.283085,(blue_f1[&index=3]:0.004440,blue_f2[&index=4]:0.019688)[&index=15]:10.089952)[&index=16]:2.417803,no_tail_l3[&index=5]:0.013780)[&index=18]:0.047730)[&index=19]:0.076061)[&index=20]:0.035893)[&index=26];
444800	-501.933	-429.596	-72.3374	((no_tail_r2[&index=9]:0.000673,(no_tail_r3[&index=10]:0.065855,(blue1[&index=11]:0.003031,((red2[&index=14]:0.001529,red1[&index=13]:0.003193)[&index=21]:18.090113,blue2[&index=12]:0.006252)[&index=22]:0.047431)[&index=23]:13.244380)[&index=24]:0.052048)[&index=25]:0.019064,ano_tail_r1[&index=8]:0.016220,((no_tail_l2[&index=6]:0.013010,(no_tail_l3[&index=5]:0.013882,((blue_f2[&index=4]:0.004209,blue_f1[&index=3]:0.000416)[&index=15]:3.659150,(red_f2[&index=2]:0.001713,red_f1[&index=1]:0.026953)[&index=17]:3.649086)[&index=16]:4.642278)[&index=18]:0.111456)[&index=19]:0.023340,no_tail_l1[&index=7]:0.002061)[&index=20]:0.088838)[&index=26];
444900	-499.16	-431.121	-68.0387	(((no_tail_l2[&index=6]:0.051859,(no_tail_l3[&index=5]:0.009102,((red_f2[&index=2]:0.011431,red_f1[&index=1]:0.037875)[&index=17]:6.475762,(blue_f2[&index=4]:0.015232,blue_f1[&index=3]:0.009556)[&index=15]:1.374781)[&index=16]:0.760553)[&index=18]:0.012383)[&index=19]:0.042400,no_tail_l1[&index=7]:0.018196)[&index=20]:0.048443,ano_tail_r1[&index=8]:0.010296,(no_tail_r2[&index=9]:0.019180,(((blue2[&index=12]:0.006234,(red1[&index=13]:0.001726,red2[&index=14]:0.024325)[&index=21]:10.462764)[&index=22]:0.021493,blue1[&index=11]:0.006826)[&index=23]:2.809830,no_tail_r3[&index=10]:0.022035)[&index=24]:0.018577)[&index=25]:0.021545)[&index=26];
445000	-503.4	-432.833	-70.5665	(ano_tail_r1[&index=8]:0.045573,((no_tail_r3[&index=10]:0.017109,(((red2[&index=14]:0.001046,red1[&index=13]:0.017280)[&index=21]:6.193588,blue2[&index=12]:0.009982)[&index=22]:0.014859,blue1[&index=11]:0.006904)[&index=23]:4.823532)[&index=24]:0.127066,no_tail_r2[&index=9]:0.010247)[&index=25]:0.011152,(no_tail_l1[&index=7]:0.025903,(no_tail_l2[&index=6]:0.011749,(((red_f2[&index=2]:0.001267,red_f1[&index=1]:0.001606)[&index=17]:8.177569,(blue_f1[&index=3]:0.002618,blue_f2[&index=4]:0.001619)[&index=15]:9.943813)[&index=16]:5.288696,no_tail_l3[&index=5]:0.030861)[&index=18]:0.070166)[&index=19]:0.088341)[&index=20]:0.009178)[&index=26];
445100	-502.654	-429.347	-73.3072	((((((red_f1[&index=1]:0.001848,red_f2[&index=2]:0.015815)[&index=17]:7.752748,(blue_f1[&index=3]:0.009445,blue_f2[&index=4]:0.002693)[&index=15]:4.554536)[&index=16]:6.678662,no_tail_l3[&index=5]:0.029284)[&index=18]:0.005801,no_tail_l2[&index=6]:0.017201)[&index=19]:0.050495,no_tail_l1[&index=7]:0.017404)[&index=20]:0.028452,(((blue1[&index=11]:0.014911,((red2[&index=14]:0.021553,red1[&index=13]:0.027552)[&index=21]:18.931927,blue2[&index=12]:0.016509)[&index=22]:0.034216)[&index=23]:10.290778,no_tail_r3[&index=10]:0.021937)[&index=24]:0.024168,no_tail_r2[&index=9]:0.017357)[&index=25]:0.059559,ano_tail_r1[&index=8]:0.010016)[&index=26];
445200	-505.654	-433.663	-71.9913	(ano_tail_r1[&index=8]:0.007804,(no_tail_l1[&index=7]:0.005261,((((red_f2[&index=2]:0.002714,red_f1[&index=1]:0.022135)[&index=17]:9.230981,(blue_f1[&index=3]:0.000411,blue_f2[&index=4]:0.016718)[&index=15]:7.399551)[&index=16]:12.549595,no_tail_l3[&index=5]:0.170227)[&index=18]:0.085885,no_tail_l2[&index=6]:0.010472)[&index=19]:0.009455)[&index=20]:0.020133,(no_tail_r2[&index=9]:0.043101,(no_tail_r3[&index=10]:0.053381,(blue1[&index=11]:0.016319,((red2[&index=14]:0.006721,red1[&index=13]:0.000923)[&index=21]:8.321668,blue2[&index=12]:0.015633)[&index=22]:0.007198)[&index=23]:4.028778)[&index=24]:0.004198)[&index=25]:0.026074)[&index=26];
445300	-496.384	-426.811	-69.5735	(((no_tail_l2[&index=6]:0.021480,(((red_f2[&index=2]:0.009897,red_f1[&index=1]:0.028643)[&index=17]:5.977427,(blue_f2[&index=4]:0.009593,blue_f1[&index=3]:0.007458)[&index=15]:0.658526)[&index=16]:6.363792,no_tail_l3[&index=5]:0.061534)[&index=18]:0.005218)[&index=19]:0.006159,no_tail_l1[&index=7]:0.019321)[&index=20]:0.025372,ano_tail_r1[&index=8]:0.001365,((no_tail_r3[&index=10]:0.026682,(blue1[&index=11]:0.004935,(blue2[&index=12]:0.017348,(red2[&index=14]:0.008603,red1[&index=13]:0.001088)[&index=21]:9.894545)[&index=22]:0.022662)[&index=23]:6.750291)[&index=24]:0.008489,no_tail_r2[&index=9]:0.007214)[&index=25]:0.028790)[&index=26];
445400	-510.188	-436.909	-73.2788	((no_tail_l1[&index=7]:0.024095,(no_tail_l2[&index=6]:0.045738,(no_tail_l3[&index=5]:0.011462,((blue_f1[&index=3]:0.014044,blue_f2[&index=4]:0.021810)[&index=15]:5.806483,(red_f2[&index=2]:0.000639,red_f1[&index=1]:0.001011)[&index=17]:21.311537)[&index=16]:0.984740)[&index=18]:0.017810)[&index=19]:0.095630)[&index=20]:0.047091,ano_tail_r1[&index=8]:0.007919,((((blue2[&index=12]:0.045434,(red2[&index=14]:0.001870,red1[&index=13]:0.001812)[&index=21]:12.028972)[&index=22]:0.060723,blue1[&index=11]:0.030920)[&index=23]:7.747798,no_tail_r3[&index=10]:0.034517)[&index=24]:0.022995,no_tail_r2[&index=9]:0.051904)[&index=25]:0.076073)[&index=26];
445500	-506.756	-433.525	-73.2315	((no_tail_l1[&index=7]:0.027064,(no_tail_l2[&index=6]:0.001253,(no_tail_l3[&index=5]:0.012169,((red_f2[&index=2]:0.001832,red_f1[&index=1]:0.003882)[&index=17]:6.100744,(blue_f2[&index=4]:0.002804,blue_f1[&index=3]:0.015510)[&index=15]:7.835882)[&index=16]:6.674267)[&index=18]:0.038270)[&index=19]:0.011853)[&index=20]:0.123896,((no_tail_r3[&index=10]:0.073695,(blue1[&index=11]:0.022260,((red1[&index=13]:0.002832,red2[&index=14]:0.039684)[&index=21]:24.006587,blue2[&index=12]:0.037655)[&index=22]:0.001783)[&index=23]:3.102147)[&index=24]:0.024611,no_tail_r2[&index=9]:0.038841)[&index=25]:0.011235,ano_tail_r1[&index=8]:0.045773)[&index=26];
445600	-505.746	-433.283	-72.4626	((no_tail_l1[&index=7]:0.076044,(no_tail_l2[&index=6]:0.009938,(no_tail_l3[&index=5]:0.037743,((red_f2[&index=2]:0.013607,red_f1[&index=1]:0.001447)[&index=17]:1.171116,(blue_f2[&index=4]:0.024732,blue_f1[&index=3]:0.001489)[&index=15]:18.182117)[&index=16]:5.731090)[&index=18]:0.017821)[&index=19]:0.063328)[&index=20]:0.166117,ano_tail_r1[&index=8]:0.000245,(no_tail_r2[&index=9]:0.016167,(no_tail_r3[&index=10]:0.004764,(blue1[&index=11]:0.011012,(blue2[&index=12]:0.002718,(red1[&index=13]:0.002551,red2[&index=14]:0.002852)[&index=21]:5.670971)[&index=22]:0.017161)[&index=23]:13.056918)[&index=24]:0.052141)[&index=25]:0.077677)[&index=26];
445700	-504.036	-428.245	-75.7911	(ano_tail_r1[&index=8]:0.009795,(no_tail_l1[&index=7]:0.008708,((((blue_f1[&index=3]:0.004523,blue_f2[&index=4]:0.013924)[&index=15]:18.552954,(red_f2[&index=2]:0.002053,red_f1[&index=1]:0.000423)[&index=17]:11.939514)[&index=16]:3.737117,no_tail_l3[&index=5]:0.061275)[&index=18]:0.031103,no_tail_l2[&index=6]:0.010301)[&index=19]:0.007233)[&index=20]:0.052044,(((blue1[&index=11]:0.028201,(blue2[&index=12]:0.004538,(red1[&index=13]:0.009475,red2[&index=14]:0.020751)[&index=21]:13.540138)[&index=22]:0.021837)[&index=23]:12.843693,no_tail_r3[&index=10]:0.081759)[&index=24]:0.045717,no_tail_r2[&index=9]:0.000317)[&index=25]:0.026970)[&index=26];
445800	-498.962	-431.39	-67.572	((no_tail_r2[&index=9]:0.062962,(no_tail_r3[&index=10]:0.025100,(blue1[&index=11]:0.001264,((red2[&index=14]:0.001447,red1[&index=13]:0.011860)[&index=21]:8.111837,blue2[&index=12]:0.006266)[&index=22]:0.020720)[&index=23]:2.601589)[&index=24]:0.003652)[&index=25]:0.041010,(((((red_f1[&index=1]:0.008763,red_f2[&index=2]:0.005830)[&index=17]:5.866365,(blue_f2[&index=4]:0.020203,blue_f1[&index=3]:0.007766)[&index=15]:1.394461)[&index=16]:1.490795,no_tail_l3[&index=5]:0.028723)[&index=18]:0.006125,no_tail_l2[&index=6]:0.016246)[&index=19]:0.064165,no_tail_l1[&index=7]:0.039136)[&index=20]:0.080723,ano_tail_r1[&index=8]:0.041924)[&index=26];
445900	-501.521	-429.142	-72.3784	((no_tail_l1[&index=7]:0.014839,(no_tail_l2[&index=6]:0.003375,(no_tail_l3[&index=5]:0.015822,((red_f2[&index=2]:0.000870,red_f1[&index=1]:0.023987)[&index=17]:11.196921,(blue_f2[&index=4]:0.004760,blue_f1[&index=3]:0.000710)[&index=15]:16.092320)[&index=16]:1.393373)[&index=18]:0.009333)[&index=19]:0.028876)[&index=20]:0.070277,(no_tail_r2[&index=9]:0.035025,(no_tail_r3[&index=10]:0.103025,(blue1[&index=11]:0.032408,((red1[&index=13]:0.010728,red2[&index=14]:0.010216)[&index=21]:9.705516,blue2[&index=12]:0.025442)[&index=22]:0.010709)[&index=23]:5.147458)[&index=24]:0.026876)[&index=25]:0.019342,ano_tail_r1[&index=8]:0.008896)[&index=26];
446000	-503.802	-430.31	-73.492	((no_tail_r2[&index=9]:0.010751,(no_tail_r3[&index=10]:0.013770,(blue1[&index=11]:0.006795,(blue2[&index=12]:0.067117,(red1[&index=13]:0.003898,red2[&index=14]:0.001896)[&index=21]:13.856734)[&index=22]:0.032222)[&index=23]:4.231497)[&index=24]:0.028939)[&index=25]:0.037457,((no_tail_l2[&index=6]:0.016097,(no_tail_l3[&index=5]:0.027251,((blue_f1[&index=3]:0.006056,blue_f2[&index=4]:0.002617)[&index=15]:5.229924,(red_f2[&index=2]:0.000778,red_f1[&index=1]:0.002157)[&index=17]:19.725220)[&index=16]:6.024929)[&index=18]:0.000610)[&index=19]:0.030733,no_tail_l1[&index=7]:0.015994)[&index=20]:0.078510,ano_tail_r1[&index=8]:0.106956)[&index=26];
446100	-498.478	-426.41	-72.0672	((no_tail_l1[&index=7]:0.045517,((((red_f2[&index=2]:0.000226,red_f1[&index=1]:0.007298)[&index=17]:1.581501,(blue_f2[&index=4]:0.009915,blue_f1[&index=3]:0.004242)[&index=15]:15.452280)[&index=16]:7.977757,no_tail_l3[&index=5]:0.007091)[&index=18]:0.012766,no_tail_l2[&index=6]:0.033185)[&index=19]:0.020653)[&index=20]:0.036126,ano_tail_r1[&index=8]:0.005263,(no_tail_r2[&index=9]:0.018746,((((red1[&index=13]:0.031249,red2[&index=14]:0.007952)[&index=21]:7.502325,blue2[&index=12]:0.006381)[&index=22]:0.019894,blue1[&index=11]:0.010330)[&index=23]:9.586154,no_tail_r3[&index=10]:0.027292)[&index=24]:0.000081)[&index=25]:0.030786)[&index=26];
446200	-498.085	-428.854	-69.2313	((((blue1[&index=11]:0.016735,(blue2[&index=12]:0.028541,(red1[&index=13]:0.002785,red2[&index=14]:0.015836)[&index=21]:7.890484)[&index=22]:0.000865)[&index=23]:4.194509,no_tail_r3[&index=10]:0.063899)[&index=24]:0.007751,no_tail_r2[&index=9]:0.025777)[&index=25]:0.007037,ano_tail_r1[&index=8]:0.016348,(no_tail_l1[&index=7]:0.028319,((((red_f1[&index=1]:0.019441,red_f2[&index=2]:0.015007)[&index=17]:5.100619,(blue_f1[&index=3]:0.003962,blue_f2[&index=4]:0.018009)[&index=15]:9.527241)[&index=16]:1.186706,no_tail_l3[&index=5]:0.009790)[&index=18]:0.002768,no_tail_l2[&index=6]:0.006829)[&index=19]:0.029071)[&index=20]:0.037036)[&index=26];
446300	-505.258	-435.56	-69.6977	((no_tail_r2[&index=9]:0.027763,((((red2[&index=14]:0.019819,red1[&index=13]:0.001019)[&index=21]:9.713394,blue2[&index=12]:0.013753)[&index=22]:0.012635,blue1[&index=11]:0.025029)[&index=23]:8.369949,no_tail_r3[&index=10]:0.013180)[&index=24]:0.086124)[&index=25]:0.014331,(no_tail_l1[&index=7]:0.000662,((((blue_f1[&index=3]:0.017032,blue_f2[&index=4]:0.028998)[&index=15]:6.722470,(red_f2[&index=2]:0.029134,red_f1[&index=1]:0.000589)[&index=17]:0.165085)[&index=16]:5.101128,no_tail_l3[&index=5]:0.027552)[&index=18]:0.000469,no_tail_l2[&index=6]:0.085778)[&index=19]:0.063746)[&index=20]:0.036168,ano_tail_r1[&index=8]:0.011616)[&index=26];
446400	-501.055	-430.395	-70.6605	(ano_tail_r1[&index=8]:0.016503,(((no_tail_l3[&index=5]:0.004303,((blue_f1[&index=3]:0.018717,blue_f2[&index=4]:0.000875)[&index=15]:12.882472,(red_f1[&index=1]:0.015661,red_f2[&index=2]:0.039083)[&index=17]:10.004116)[&index=16]:0.285600)[&index=18]:0.033991,no_tail_l2[&index=6]:0.026678)[&index=19]:0.055029,no_tail_l1[&index=7]:0.038933)[&index=20]:0.017467,((no_tail_r3[&index=10]:0.032503,(blue1[&index=11]:0.026093,(blue2[&index=12]:0.011759,(red1[&index=13]:0.004067,red2[&index=14]:0.001533)[&index=21]:8.825136)[&index=22]:0.000531)[&index=23]:3.019145)[&index=24]:0.005633,no_tail_r2[&index=9]:0.022317)[&index=25]:0.013099)[&index=26];
446500	-500.087	-428.403	-71.6839	((no_tail_l1[&index=7]:0.011807,(no_tail_l2[&index=6]:0.013509,(no_tail_l3[&index=5]:0.029956,((red_f1[&index=1]:0.016778,red_f2[&index=2]:0.000524)[&index=17]:0.686650,(blue_f2[&index=4]:0.006865,blue_f1[&index=3]:0.010889)[&index=15]:9.423923)[&index=16]:14.799584)[&index=18]:0.027802)[&index=19]:0.066113)[&index=20]:0.072820,(no_tail_r2[&index=9]:0.009818,(no_tail_r3[&index=10]:0.054683,(blue1[&index=11]:0.001965,((red1[&index=13]:0.001803,red2[&index=14]:0.017545)[&index=21]:6.560105,blue2[&index=12]:0.040470)[&index=22]:0.020524)[&index=23]:8.622140)[&index=24]:0.010342)[&index=25]:0.011764,ano_tail_r1[&index=8]:0.000275)[&index=26];
446600	-499.448	-426.001	-73.447	(ano_tail_r1[&index=8]:0.003552,(no_tail_r2[&index=9]:0.027013,(((blue2[&index=12]:0.009902,(red2[&index=14]:0.009699,red1[&index=13]:0.014804)[&index=21]:13.951061)[&index=22]:0.020941,blue1[&index=11]:0.023703)[&index=23]:2.700180,no_tail_r3[&index=10]:0.005837)[&index=24]:0.026426)[&index=25]:0.040442,(no_tail_l1[&index=7]:0.020888,(no_tail_l2[&index=6]:0.002991,(no_tail_l3[&index=5]:0.041284,((red_f1[&index=1]:0.003900,red_f2[&index=2]:0.008954)[&index=17]:15.125688,(blue_f1[&index=3]:0.011221,blue_f2[&index=4]:0.002506)[&index=15]:2.046478)[&index=16]:15.163281)[&index=18]:0.014600)[&index=19]:0.013436)[&index=20]:0.045016)[&index=26];
446700	-498.249	-427.876	-70.3721	((no_tail_l1[&index=7]:0.005838,((no_tail_l3[&index=5]:0.029600,((blue_f1[&index=3]:0.001327,blue_f2[&index=4]:0.005151)[&index=15]:1.674957,(red_f2[&index=2]:0.001565,red_f1[&index=1]:0.000505)[&index=17]:9.232005)[&index=16]:12.669236)[&index=18]:0.018573,no_tail_l2[&index=6]:0.003357)[&index=19]:0.056522)[&index=20]:0.092922,(no_tail_r2[&index=9]:0.005069,(no_tail_r3[&index=10]:0.020510,(blue1[&index=11]:0.017686,(blue2[&index=12]:0.012652,(red2[&index=14]:0.009006,red1[&index=13]:0.004278)[&index=21]:1.947029)[&index=22]:0.008582)[&index=23]:8.007242)[&index=24]:0.055200)[&index=25]:0.059685,ano_tail_r1[&index=8]:0.020961)[&index=26];
446800	-500.797	-429.371	-71.426	((no_tail_l1[&index=7]:0.002325,((no_tail_l3[&index=5]:0.001270,((red_f2[&index=2]:0.013788,red_f1[&index=1]:0.001787)[&index=17]:5.591812,(blue_f1[&index=3]:0.012778,blue_f2[&index=4]:0.000690)[&index=15]:11.777034)[&index=16]:0.284332)[&index=18]:0.016595,no_tail_l2[&index=6]:0.000184)[&index=19]:0.020408)[&index=20]:0.059222,ano_tail_r1[&index=8]:0.026898,(no_tail_r2[&index=9]:0.116099,((blue1[&index=11]:0.004718,(blue2[&index=12]:0.015943,(red2[&index=14]:0.043304,red1[&index=13]:0.004095)[&index=21]:8.525702)[&index=22]:0.000440)[&index=23]:12.656620,no_tail_r3[&index=10]:0.044328)[&index=24]:0.004197)[&index=25]:0.004244)[&index=26];
446900	-502.07	-430.901	-71.1699	((no_tail_l1[&index=7]:0.020368,(no_tail_l2[&index=6]:0.003308,(((blue_f2[&index=4]:0.002323,blue_f1[&index=3]:0.019198)[&index=15]:2.891988,(red_f2[&index=2]:0.021492,red_f1[&index=1]:0.000632)[&index=17]:1.353123)[&index=16]:17.073498,no_tail_l3[&index=5]:0.046762)[&index=18]:0.032143)[&index=19]:0.034419)[&index=20]:0.136642,ano_tail_r1[&index=8]:0.035966,((no_tail_r3[&index=10]:0.005093,(((red2[&index=14]:0.004261,red1[&index=13]:0.010927)[&index=21]:9.781836,blue2[&index=12]:0.029950)[&index=22]:0.006564,blue1[&index=11]:0.009696)[&index=23]:6.410433)[&index=24]:0.006398,no_tail_r2[&index=9]:0.001132)[&index=25]:0.010430)[&index=26];
447000	-510.982	-434.268	-76.7137	((((no_tail_l3[&index=5]:0.013740,((blue_f2[&index=4]:0.009687,blue_f1[&index=3]:0.024089)[&index=15]:9.086363,(red_f1[&index=1]:0.007398,red_f2[&index=2]:0.040867)[&index=17]:17.812349)[&index=16]:11.486908)[&index=18]:0.020914,no_tail_l2[&index=6]:0.085420)[&index=19]:0.021517,no_tail_l1[&index=7]:0.014374)[&index=20]:0.052254,ano_tail_r1[&index=8]:0.014461,(((blue1[&index=11]:0.018198,(blue2[&index=12]:0.001047,(red2[&index=14]:0.006698,red1[&index=13]:0.028059)[&index=21]:13.370339)[&index=22]:0.027159)[&index=23]:13.414797,no_tail_r3[&index=10]:0.054280)[&index=24]:0.002465,no_tail_r2[&index=9]:0.032466)[&index=25]:0.021431)[&index=26];
447100	-508.026	-435.987	-72.0391	((no_tail_l1[&index=7]:0.008726,(no_tail_l2[&index=6]:0.114210,(((red_f1[&index=1]:0.007134,red_f2[&index=2]:0.008382)[&index=17]:7.871124,(blue_f1[&index=3]:0.025568,blue_f2[&index=4]:0.008102)[&index=15]:15.280576)[&index=16]:2.472695,no_tail_l3[&index=5]:0.017798)[&index=18]:0.053770)[&index=19]:0.057110)[&index=20]:0.046541,((no_tail_r3[&index=10]:0.009201,(((red2[&index=14]:0.003867,red1[&index=13]:0.014305)[&index=21]:9.080859,blue2[&index=12]:0.045289)[&index=22]:0.037552,blue1[&index=11]:0.002738)[&index=23]:7.022185)[&index=24]:0.077403,no_tail_r2[&index=9]:0.000405)[&index=25]:0.009939,ano_tail_r1[&index=8]:0.018807)[&index=26];
447200	-499.305	-429.866	-69.4391	((((((red1[&index=13]:0.008495,red2[&index=14]:0.005857)[&index=21]:9.121376,blue2[&index=12]:0.015612)[&index=22]:0.018695,blue1[&index=11]:0.008721)[&index=23]:3.981479,no_tail_r3[&index=10]:0.001789)[&index=24]:0.012900,no_tail_r2[&index=9]:0.074630)[&index=25]:0.018440,ano_tail_r1[&index=8]:0.019043,(no_tail_l1[&index=7]:0.009103,(no_tail_l2[&index=6]:0.034455,(no_tail_l3[&index=5]:0.003524,((blue_f2[&index=4]:0.010262,blue_f1[&index=3]:0.004889)[&index=15]:1.074943,(red_f1[&index=1]:0.020089,red_f2[&index=2]:0.020790)[&index=17]:11.123600)[&index=16]:3.557521)[&index=18]:0.009751)[&index=19]:0.036228)[&index=20]:0.102174)[&index=26];
447300	-506.565	-433.715	-72.8498	(((no_tail_r3[&index=10]:0.024438,(((red2[&index=14]:0.003526,red1[&index=13]:0.018769)[&index=21]:12.123524,blue2[&index=12]:0.003853)[&index=22]:0.053341,blue1[&index=11]:0.007580)[&index=23]:9.171266)[&index=24]:0.002515,no_tail_r2[&index=9]:0.026319)[&index=25]:0.005854,ano_tail_r1[&index=8]:0.057119,(((no_tail_l3[&index=5]:0.063484,((red_f1[&index=1]:0.006056,red_f2[&index=2]:0.001240)[&index=17]:2.976550,(blue_f1[&index=3]:0.015552,blue_f2[&index=4]:0.006031)[&index=15]:14.028153)[&index=16]:7.577543)[&index=18]:0.045374,no_tail_l2[&index=6]:0.052895)[&index=19]:0.030919,no_tail_l1[&index=7]:0.030688)[&index=20]:0.015236)[&index=26];
447400	-499.029	-430.001	-69.0273	(ano_tail_r1[&index=8]:0.047741,(no_tail_r2[&index=9]:0.005344,(no_tail_r3[&index=10]:0.013069,((blue2[&index=12]:0.000360,(red2[&index=14]:0.016649,red1[&index=13]:0.004217)[&index=21]:7.970147)[&index=22]:0.013718,blue1[&index=11]:0.026038)[&index=23]:5.858807)[&index=24]:0.023033)[&index=25]:0.104493,(no_tail_l1[&index=7]:0.018848,(no_tail_l2[&index=6]:0.012677,(((red_f2[&index=2]:0.006608,red_f1[&index=1]:0.004149)[&index=17]:6.596009,(blue_f1[&index=3]:0.011201,blue_f2[&index=4]:0.030224)[&index=15]:4.473686)[&index=16]:1.880314,no_tail_l3[&index=5]:0.007812)[&index=18]:0.011188)[&index=19]:0.019913)[&index=20]:0.079455)[&index=26];
447500	-506.258	-434.758	-71.4998	(ano_tail_r1[&index=8]:0.047145,(no_tail_l1[&index=7]:0.010229,(no_tail_l2[&index=6]:0.005725,(no_tail_l3[&index=5]:0.026569,((red_f2[&index=2]:0.015977,red_f1[&index=1]:0.026104)[&index=17]:0.545638,(blue_f1[&index=3]:0.011118,blue_f2[&index=4]:0.007634)[&index=15]:7.075599)[&index=16]:5.038087)[&index=18]:0.005332)[&index=19]:0.114479)[&index=20]:0.045527,(no_tail_r2[&index=9]:0.009291,(((blue2[&index=12]:0.021090,(red2[&index=14]:0.014527,red1[&index=13]:0.008811)[&index=21]:16.368664)[&index=22]:0.017467,blue1[&index=11]:0.023031)[&index=23]:10.006094,no_tail_r3[&index=10]:0.077262)[&index=24]:0.010998)[&index=25]:0.065481)[&index=26];
447600	-507.904	-431.918	-75.9866	((((((red1[&index=13]:0.040779,red2[&index=14]:0.009210)[&index=21]:16.874323,blue2[&index=12]:0.020750)[&index=22]:0.008789,blue1[&index=11]:0.008872)[&index=23]:9.541163,no_tail_r3[&index=10]:0.029675)[&index=24]:0.046774,no_tail_r2[&index=9]:0.028174)[&index=25]:0.016040,(no_tail_l1[&index=7]:0.041684,((((red_f2[&index=2]:0.000356,red_f1[&index=1]:0.010046)[&index=17]:0.353766,(blue_f2[&index=4]:0.004207,blue_f1[&index=3]:0.009520)[&index=15]:31.050912)[&index=16]:3.718520,no_tail_l3[&index=5]:0.012565)[&index=18]:0.091751,no_tail_l2[&index=6]:0.048317)[&index=19]:0.020781)[&index=20]:0.044505,ano_tail_r1[&index=8]:0.000733)[&index=26];
447700	-500.07	-429.394	-70.6768	(((no_tail_r3[&index=10]:0.000657,(blue1[&index=11]:0.026258,((red2[&index=14]:0.005540,red1[&index=13]:0.015012)[&index=21]:7.915005,blue2[&index=12]:0.005790)[&index=22]:0.000250)[&index=23]:4.952742)[&index=24]:0.044159,no_tail_r2[&index=9]:0.011521)[&index=25]:0.076387,((no_tail_l2[&index=6]:0.024104,(((blue_f1[&index=3]:0.005566,blue_f2[&index=4]:0.006170)[&index=15]:0.229035,(red_f1[&index=1]:0.030542,red_f2[&index=2]:0.009717)[&index=17]:11.890334)[&index=16]:10.105022,no_tail_l3[&index=5]:0.004463)[&index=18]:0.010297)[&index=19]:0.002562,no_tail_l1[&index=7]:0.016698)[&index=20]:0.056409,ano_tail_r1[&index=8]:0.038790)[&index=26];
447800	-511.494	-438.31	-73.1838	((no_tail_r2[&index=9]:0.043379,(no_tail_r3[&index=10]:0.137100,(((red2[&index=14]:0.003352,red1[&index=13]:0.035301)[&index=21]:11.124040,blue2[&index=12]:0.060680)[&index=22]:0.008554,blue1[&index=11]:0.036524)[&index=23]:9.935610)[&index=24]:0.016397)[&index=25]:0.040992,(((((red_f1[&index=1]:0.003203,red_f2[&index=2]:0.012690)[&index=17]:15.422275,(blue_f2[&index=4]:0.040774,blue_f1[&index=3]:0.003043)[&index=15]:4.431786)[&index=16]:6.518089,no_tail_l3[&index=5]:0.050342)[&index=18]:0.017845,no_tail_l2[&index=6]:0.015506)[&index=19]:0.008595,no_tail_l1[&index=7]:0.009114)[&index=20]:0.040398,ano_tail_r1[&index=8]:0.002570)[&index=26];
447900	-508.222	-435.778	-72.4433	(ano_tail_r1[&index=8]:0.019699,((((blue2[&index=12]:0.012633,(red2[&index=14]:0.009109,red1[&index=13]:0.002484)[&index=21]:12.314753)[&index=22]:0.015840,blue1[&index=11]:0.033243)[&index=23]:9.379131,no_tail_r3[&index=10]:0.007396)[&index=24]:0.043467,no_tail_r2[&index=9]:0.082999)[&index=25]:0.056772,((no_tail_l2[&index=6]:0.079284,(no_tail_l3[&index=5]:0.026493,((blue_f1[&index=3]:0.001883,blue_f2[&index=4]:0.016147)[&index=15]:11.498122,(red_f2[&index=2]:0.000277,red_f1[&index=1]:0.004610)[&index=17]:0.169119)[&index=16]:10.373203)[&index=18]:0.047247)[&index=19]:0.066655,no_tail_l1[&index=7]:0.041843)[&index=20]:0.013326)[&index=26];
448000	-509.11	-436.229	-72.8811	((no_tail_l1[&index=7]:0.063468,(no_tail_l2[&index=6]:0.004296,(((blue_f1[&index=3]:0.007684,blue_f2[&index=4]:0.011571)[&index=15]:15.700597,(red_f1[&index=1]:0.054011,red_f2[&index=2]:0.013710)[&index=17]:3.972151)[&index=16]:6.830646,no_tail_l3[&index=5]:0.022173)[&index=18]:0.034194)[&index=19]:0.024621)[&index=20]:0.085375,ano_tail_r1[&index=8]:0.004460,(no_tail_r2[&index=9]:0.043655,(no_tail_r3[&index=10]:0.032514,(blue1[&index=11]:0.023982,(blue2[&index=12]:0.010276,(red1[&index=13]:0.031088,red2[&index=14]:0.004268)[&index=21]:14.320103)[&index=22]:0.028644)[&index=23]:5.129895)[&index=24]:0.041707)[&index=25]:0.009549)[&index=26];
448100	-507.522	-437.986	-69.5368	((((((red_f1[&index=1]:0.012722,red_f2[&index=2]:0.002120)[&index=17]:7.027797,(blue_f2[&index=4]:0.005337,blue_f1[&index=3]:0.000013)[&index=15]:8.359039)[&index=16]:1.160988,no_tail_l3[&index=5]:0.063648)[&index=18]:0.063558,no_tail_l2[&index=6]:0.006520)[&index=19]:0.018905,no_tail_l1[&index=7]:0.063082)[&index=20]:0.071847,((no_tail_r3[&index=10]:0.136351,(blue1[&index=11]:0.024066,(blue2[&index=12]:0.016407,(red2[&index=14]:0.000126,red1[&index=13]:0.007670)[&index=21]:4.468061)[&index=22]:0.043265)[&index=23]:8.120146)[&index=24]:0.024657,no_tail_r2[&index=9]:0.014996)[&index=25]:0.050937,ano_tail_r1[&index=8]:0.020881)[&index=26];
448200	-495.669	-426.565	-69.1045	(ano_tail_r1[&index=8]:0.010405,(no_tail_l1[&index=7]:0.039634,(no_tail_l2[&index=6]:0.000773,(no_tail_l3[&index=5]:0.010574,((red_f2[&index=2]:0.000297,red_f1[&index=1]:0.003878)[&index=17]:5.107428,(blue_f2[&index=4]:0.004988,blue_f1[&index=3]:0.006153)[&index=15]:5.037566)[&index=16]:5.890399)[&index=18]:0.023934)[&index=19]:0.068866)[&index=20]:0.069606,(((((red1[&index=13]:0.004409,red2[&index=14]:0.001305)[&index=21]:7.901293,blue2[&index=12]:0.010921)[&index=22]:0.044465,blue1[&index=11]:0.002325)[&index=23]:3.251201,no_tail_r3[&index=10]:0.015340)[&index=24]:0.049658,no_tail_r2[&index=9]:0.004077)[&index=25]:0.061851)[&index=26];
448300	-507.84	-437.039	-70.8002	(ano_tail_r1[&index=8]:0.013761,(no_tail_r2[&index=9]:0.017632,(((blue2[&index=12]:0.032342,(red2[&index=14]:0.031304,red1[&index=13]:0.005016)[&index=21]:6.115125)[&index=22]:0.004466,blue1[&index=11]:0.001219)[&index=23]:8.025116,no_tail_r3[&index=10]:0.053390)[&index=24]:0.022448)[&index=25]:0.096213,((no_tail_l2[&index=6]:0.045119,(no_tail_l3[&index=5]:0.011703,((red_f2[&index=2]:0.000178,red_f1[&index=1]:0.007033)[&index=17]:5.188041,(blue_f2[&index=4]:0.002476,blue_f1[&index=3]:0.040837)[&index=15]:13.611147)[&index=16]:2.512088)[&index=18]:0.032546)[&index=19]:0.110997,no_tail_l1[&index=7]:0.001886)[&index=20]:0.117895)[&index=26];
448400	-498.764	-422.679	-76.0851	((no_tail_l1[&index=7]:0.003519,(no_tail_l2[&index=6]:0.003338,(no_tail_l3[&index=5]:0.036629,((blue_f2[&index=4]:0.008840,blue_f1[&index=3]:0.004967)[&index=15]:23.849387,(red_f2[&index=2]:0.005039,red_f1[&index=1]:0.001607)[&index=17]:5.669296)[&index=16]:7.402376)[&index=18]:0.038540)[&index=19]:0.069673)[&index=20]:0.055905,ano_tail_r1[&index=8]:0.011989,(((((red1[&index=13]:0.005769,red2[&index=14]:0.004613)[&index=21]:19.853406,blue2[&index=12]:0.011936)[&index=22]:0.023409,blue1[&index=11]:0.005546)[&index=23]:5.381466,no_tail_r3[&index=10]:0.030327)[&index=24]:0.008337,no_tail_r2[&index=9]:0.004908)[&index=25]:0.033450)[&index=26];
448500	-508.802	-437.351	-71.4509	((no_tail_r2[&index=9]:0.022702,((((red1[&index=13]:0.027414,red2[&index=14]:0.003674)[&index=21]:13.356469,blue2[&index=12]:0.017915)[&index=22]:0.030066,blue1[&index=11]:0.010250)[&index=23]:15.373717,no_tail_r3[&index=10]:0.001973)[&index=24]:0.087540)[&index=25]:0.083222,ano_tail_r1[&index=8]:0.082032,(no_tail_l1[&index=7]:0.045729,(no_tail_l2[&index=6]:0.004861,(no_tail_l3[&index=5]:0.008079,((blue_f2[&index=4]:0.008102,blue_f1[&index=3]:0.002950)[&index=15]:1.679368,(red_f1[&index=1]:0.021331,red_f2[&index=2]:0.018960)[&index=17]:7.237557)[&index=16]:1.124644)[&index=18]:0.026736)[&index=19]:0.013036)[&index=20]:0.065326)[&index=26];
448600	-503.076	-432.031	-71.0453	(ano_tail_r1[&index=8]:0.003980,(no_tail_l1[&index=7]:0.113691,(no_tail_l2[&index=6]:0.010753,(((blue_f1[&index=3]:0.015297,blue_f2[&index=4]:0.010609)[&index=15]:5.936331,(red_f2[&index=2]:0.009874,red_f1[&index=1]:0.026689)[&index=17]:16.679535)[&index=16]:1.774613,no_tail_l3[&index=5]:0.103022)[&index=18]:0.009944)[&index=19]:0.042022)[&index=20]:0.030237,(no_tail_r2[&index=9]:0.000372,(no_tail_r3[&index=10]:0.024699,((blue2[&index=12]:0.021160,(red1[&index=13]:0.007336,red2[&index=14]:0.011039)[&index=21]:9.309162)[&index=22]:0.004489,blue1[&index=11]:0.001135)[&index=23]:3.148709)[&index=24]:0.005387)[&index=25]:0.025601)[&index=26];
448700	-505.356	-438.637	-66.7195	(ano_tail_r1[&index=8]:0.054333,(((((blue_f1[&index=3]:0.025633,blue_f2[&index=4]:0.010103)[&index=15]:1.051663,(red_f1[&index=1]:0.002138,red_f2[&index=2]:0.006969)[&index=17]:6.310481)[&index=16]:2.465310,no_tail_l3[&index=5]:0.130205)[&index=18]:0.048217,no_tail_l2[&index=6]:0.009830)[&index=19]:0.081551,no_tail_l1[&index=7]:0.004735)[&index=20]:0.087572,(no_tail_r2[&index=9]:0.016289,((blue1[&index=11]:0.039112,(blue2[&index=12]:0.010557,(red1[&index=13]:0.002689,red2[&index=14]:0.009824)[&index=21]:2.330719)[&index=22]:0.010237)[&index=23]:2.953894,no_tail_r3[&index=10]:0.000860)[&index=24]:0.006650)[&index=25]:0.026876)[&index=26];
448800	-496.097	-423.827	-72.2704	((no_tail_l1[&index=7]:0.007829,((no_tail_l3[&index=5]:0.011253,((blue_f2[&index=4]:0.003494,blue_f1[&index=3]:0.009408)[&index=15]:2.695372,(red_f2[&index=2]:0.000881,red_f1[&index=1]:0.010312)[&index=17]:2.311784)[&index=16]:4.868757)[&index=18]:0.038468,no_tail_l2[&index=6]:0.019919)[&index=19]:0.026714)[&index=20]:0.062788,((no_tail_r3[&index=10]:0.020449,(blue1[&index=11]:0.002173,(blue2[&index=12]:0.000353,(red1[&index=13]:0.015251,red2[&index=14]:0.001696)[&index=21]:15.340249)[&index=22]:0.003740)[&index=23]:17.922099)[&index=24]:0.004876,no_tail_r2[&index=9]:0.010152)[&index=25]:0.058432,ano_tail_r1[&index=8]:0.004567)[&index=26];
448900	-502.703	-432.372	-70.3309	(ano_tail_r1[&index=8]:0.037569,(no_tail_l1[&index=7]:0.012697,((((red_f2[&index=2]:0.006431,red_f1[&index=1]:0.008512)[&index=17]:7.651553,(blue_f2[&index=4]:0.003586,blue_f1[&index=3]:0.024430)[&index=15]:7.291445)[&index=16]:1.519211,no_tail_l3[&index=5]:0.068618)[&index=18]:0.044377,no_tail_l2[&index=6]:0.007327)[&index=19]:0.030763)[&index=20]:0.065107,((no_tail_r3[&index=10]:0.070055,(blue1[&index=11]:0.009426,(blue2[&index=12]:0.002347,(red1[&index=13]:0.000989,red2[&index=14]:0.011603)[&index=21]:10.987301)[&index=22]:0.016586)[&index=23]:5.765023)[&index=24]:0.088843,no_tail_r2[&index=9]:0.028246)[&index=25]:0.001201)[&index=26];
449000	-499.597	-427.353	-72.2445	((no_tail_r2[&index=9]:0.011208,(((blue2[&index=12]:0.026232,(red2[&index=14]:0.016835,red1[&index=13]:0.002504)[&index=21]:9.592074)[&index=22]:0.025005,blue1[&index=11]:0.005929)[&index=23]:4.565325,no_tail_r3[&index=10]:0.064652)[&index=24]:0.045485)[&index=25]:0.045171,ano_tail_r1[&index=8]:0.002525,(no_tail_l1[&index=7]:0.005638,(no_tail_l2[&index=6]:0.019506,(((blue_f1[&index=3]:0.001962,blue_f2[&index=4]:0.005283)[&index=15]:1.494907,(red_f2[&index=2]:0.012359,red_f1[&index=1]:0.013093)[&index=17]:15.788260)[&index=16]:11.448337,no_tail_l3[&index=5]:0.009323)[&index=18]:0.011854)[&index=19]:0.025826)[&index=20]:0.082027)[&index=26];
449100	-507.813	-434.431	-73.3822	(ano_tail_r1[&index=8]:0.003703,((((blue2[&index=12]:0.025604,(red2[&index=14]:0.008144,red1[&index=13]:0.004909)[&index=21]:8.093932)[&index=22]:0.008928,blue1[&index=11]:0.029660)[&index=23]:5.098850,no_tail_r3[&index=10]:0.063527)[&index=24]:0.085898,no_tail_r2[&index=9]:0.020191)[&index=25]:0.080147,(no_tail_l1[&index=7]:0.040601,(no_tail_l2[&index=6]:0.015763,(((blue_f2[&index=4]:0.013673,blue_f1[&index=3]:0.007455)[&index=15]:10.955830,(red_f1[&index=1]:0.004996,red_f2[&index=2]:0.010199)[&index=17]:3.513757)[&index=16]:20.736349,no_tail_l3[&index=5]:0.046932)[&index=18]:0.028010)[&index=19]:0.029324)[&index=20]:0.083833)[&index=26];
449200	-510.448	-436.432	-74.0151	((no_tail_l1[&index=7]:0.015727,((no_tail_l3[&index=5]:0.033989,((blue_f2[&index=4]:0.019881,blue_f1[&index=3]:0.011349)[&index=15]:4.431361,(red_f1[&index=1]:0.015842,red_f2[&index=2]:0.001423)[&index=17]:4.892083)[&index=16]:5.983837)[&index=18]:0.034748,no_tail_l2[&index=6]:0.031648)[&index=19]:0.077802)[&index=20]:0.038495,ano_tail_r1[&index=8]:0.005675,(no_tail_r2[&index=9]:0.041233,(no_tail_r3[&index=10]:0.040445,(blue1[&index=11]:0.000915,(blue2[&index=12]:0.038871,(red2[&index=14]:0.012697,red1[&index=13]:0.000956)[&index=21]:6.830335)[&index=22]:0.037527)[&index=23]:29.436032)[&index=24]:0.054396)[&index=25]:0.087326)[&index=26];
449300	-495.29	-426.625	-68.6645	(ano_tail_r1[&index=8]:0.002031,((no_tail_l2[&index=6]:0.016335,(((blue_f1[&index=3]:0.006330,blue_f2[&index=4]:0.004106)[&index=15]:1.840054,(red_f2[&index=2]:0.010635,red_f1[&index=1]:0.009332)[&index=17]:5.475285)[&index=16]:2.522131,no_tail_l3[&index=5]:0.024701)[&index=18]:0.103007)[&index=19]:0.007508,no_tail_l1[&index=7]:0.005742)[&index=20]:0.067668,(no_tail_r2[&index=9]:0.019748,(((blue2[&index=12]:0.002444,(red2[&index=14]:0.002623,red1[&index=13]:0.001762)[&index=21]:8.869874)[&index=22]:0.005290,blue1[&index=11]:0.027167)[&index=23]:6.298576,no_tail_r3[&index=10]:0.039071)[&index=24]:0.015802)[&index=25]:0.044501)[&index=26];
449400	-508.972	-438.778	-70.1939	((((blue1[&index=11]:0.002132,((red2[&index=14]:0.001889,red1[&index=13]:0.009802)[&index=21]:5.901207,blue2[&index=12]:0.026335)[&index=22]:0.001314)[&index=23]:7.180807,no_tail_r3[&index=10]:0.013510)[&index=24]:0.041917,no_tail_r2[&index=9]:0.000184)[&index=25]:0.034302,(no_tail_l1[&index=7]:0.009746,(no_tail_l2[&index=6]:0.114340,(no_tail_l3[&index=5]:0.058464,((blue_f2[&index=4]:0.035552,blue_f1[&index=3]:0.034479)[&index=15]:12.030834,(red_f1[&index=1]:0.011568,red_f2[&index=2]:0.007907)[&index=17]:2.598801)[&index=16]:4.719833)[&index=18]:0.046856)[&index=19]:0.031799)[&index=20]:0.098361,ano_tail_r1[&index=8]:0.056453)[&index=26];
449500	-495.376	-425.141	-70.2354	((no_tail_l1[&index=7]:0.006801,(no_tail_l2[&index=6]:0.045058,(no_tail_l3[&index=5]:0.021914,((red_f1[&index=1]:0.004899,red_f2[&index=2]:0.007091)[&index=17]:8.279373,(blue_f2[&index=4]:0.020096,blue_f1[&index=3]:0.006319)[&index=15]:4.700665)[&index=16]:2.278897)[&index=18]:0.020454)[&index=19]:0.042098)[&index=20]:0.033355,ano_tail_r1[&index=8]:0.014759,(no_tail_r2[&index=9]:0.002230,((((red2[&index=14]:0.000792,red1[&index=13]:0.010352)[&index=21]:12.803579,blue2[&index=12]:0.014076)[&index=22]:0.024350,blue1[&index=11]:0.018346)[&index=23]:4.861948,no_tail_r3[&index=10]:0.024630)[&index=24]:0.009474)[&index=25]:0.024587)[&index=26];
449600	-503.827	-432.35	-71.4768	(ano_tail_r1[&index=8]:0.012639,(no_tail_r2[&index=9]:0.012983,((blue1[&index=11]:0.046363,((red2[&index=14]:0.007065,red1[&index=13]:0.004370)[&index=21]:12.355976,blue2[&index=12]:0.005712)[&index=22]:0.015877)[&index=23]:5.486942,no_tail_r3[&index=10]:0.006078)[&index=24]:0.031663)[&index=25]:0.024222,(((no_tail_l3[&index=5]:0.028752,((red_f2[&index=2]:0.009773,red_f1[&index=1]:0.012817)[&index=17]:4.506061,(blue_f1[&index=3]:0.015975,blue_f2[&index=4]:0.054033)[&index=15]:12.354819)[&index=16]:4.296594)[&index=18]:0.027880,no_tail_l2[&index=6]:0.038671)[&index=19]:0.053396,no_tail_l1[&index=7]:0.014922)[&index=20]:0.059483)[&index=26];
449700	-507.506	-431.728	-75.7777	(((no_tail_r3[&index=10]:0.014276,(((red1[&index=13]:0.043612,red2[&index=14]:0.011306)[&index=21]:16.934567,blue2[&index=12]:0.015607)[&index=22]:0.002821,blue1[&index=11]:0.045284)[&index=23]:14.310308)[&index=24]:0.037192,no_tail_r2[&index=9]:0.043602)[&index=25]:0.034146,ano_tail_r1[&index=8]:0.036349,(((no_tail_l3[&index=5]:0.026299,((red_f1[&index=1]:0.014985,red_f2[&index=2]:0.010287)[&index=17]:12.156951,(blue_f2[&index=4]:0.001382,blue_f1[&index=3]:0.011341)[&index=15]:8.069111)[&index=16]:9.023098)[&index=18]:0.002058,no_tail_l2[&index=6]:0.011236)[&index=19]:0.043932,no_tail_l1[&index=7]:0.002209)[&index=20]:0.085400)[&index=26];
449800	-507.765	-435.113	-72.6522	(ano_tail_r1[&index=8]:0.028311,(no_tail_l1[&index=7]:0.016856,((no_tail_l3[&index=5]:0.039645,((blue_f1[&index=3]:0.006541,blue_f2[&index=4]:0.005786)[&index=15]:22.005472,(red_f1[&index=1]:0.031939,red_f2[&index=2]:0.000073)[&index=17]:4.199312)[&index=16]:6.343100)[&index=18]:0.062897,no_tail_l2[&index=6]:0.011361)[&index=19]:0.039857)[&index=20]:0.104877,((no_tail_r3[&index=10]:0.038234,(blue1[&index=11]:0.001372,(blue2[&index=12]:0.012253,(red1[&index=13]:0.008363,red2[&index=14]:0.002938)[&index=21]:5.595730)[&index=22]:0.013741)[&index=23]:6.601329)[&index=24]:0.142307,no_tail_r2[&index=9]:0.026417)[&index=25]:0.021111)[&index=26];
449900	-497.847	-426.102	-71.7447	((no_tail_r2[&index=9]:0.001797,(((blue2[&index=12]:0.022238,(red2[&index=14]:0.002962,red1[&index=13]:0.001844)[&index=21]:8.168999)[&index=22]:0.037774,blue1[&index=11]:0.002689)[&index=23]:3.278618,no_tail_r3[&index=10]:0.007037)[&index=24]:0.010694)[&index=25]:0.042035,(no_tail_l1[&index=7]:0.023349,((((red_f2[&index=2]:0.000315,red_f1[&index=1]:0.000698)[&index=17]:3.508353,(blue_f2[&index=4]:0.012456,blue_f1[&index=3]:0.020295)[&index=15]:5.935205)[&index=16]:19.542328,no_tail_l3[&index=5]:0.001237)[&index=18]:0.061260,no_tail_l2[&index=6]:0.008495)[&index=19]:0.045047)[&index=20]:0.083259,ano_tail_r1[&index=8]:0.003595)[&index=26];
450000	-499.998	-429.779	-70.2186	((no_tail_l1[&index=7]:0.045950,((((red_f2[&index=2]:0.000069,red_f1[&index=1]:0.018663)[&index=17]:0.653652,(blue_f1[&index=3]:0.011213,blue_f2[&index=4]:0.000463)[&index=15]:5.921118)[&index=16]:17.566341,no_tail_l3[&index=5]:0.040071)[&index=18]:0.026596,no_tail_l2[&index=6]:0.030751)[&index=19]:0.010022)[&index=20]:0.033856,ano_tail_r1[&index=8]:0.011691,((((blue2[&index=12]:0.018653,(red2[&index=14]:0.002347,red1[&index=13]:0.002457)[&index=21]:4.505296)[&index=22]:0.004259,blue1[&index=11]:0.025484)[&index=23]:4.164714,no_tail_r3[&index=10]:0.027672)[&index=24]:0.041250,no_tail_r2[&index=9]:0.006393)[&index=25]:0.022819)[&index=26];
450100	-508.077	-433.366	-74.7112	((((blue1[&index=11]:0.001578,(blue2[&index=12]:0.007892,(red2[&index=14]:0.020861,red1[&index=13]:0.007868)[&index=21]:8.675759)[&index=22]:0.032964)[&index=23]:18.729820,no_tail_r3[&index=10]:0.020087)[&index=24]:0.035480,no_tail_r2[&index=9]:0.005951)[&index=25]:0.055277,(no_tail_l1[&index=7]:0.024149,(no_tail_l2[&index=6]:0.146667,(no_tail_l3[&index=5]:0.021421,((blue_f2[&index=4]:0.015783,blue_f1[&index=3]:0.004636)[&index=15]:18.945073,(red_f1[&index=1]:0.001970,red_f2[&index=2]:0.013235)[&index=17]:4.632170)[&index=16]:4.180860)[&index=18]:0.000266)[&index=19]:0.033195)[&index=20]:0.019104,ano_tail_r1[&index=8]:0.022892)[&index=26];
450200	-503.371	-433.627	-69.744	(ano_tail_r1[&index=8]:0.018691,((no_tail_l2[&index=6]:0.012291,(((blue_f1[&index=3]:0.025343,blue_f2[&index=4]:0.011030)[&index=15]:7.654848,(red_f1[&index=1]:0.025116,red_f2[&index=2]:0.000976)[&index=17]:1.846304)[&index=16]:6.662113,no_tail_l3[&index=5]:0.018929)[&index=18]:0.015149)[&index=19]:0.001668,no_tail_l1[&index=7]:0.079394)[&index=20]:0.152056,(no_tail_r2[&index=9]:0.010481,(no_tail_r3[&index=10]:0.002082,(((red2[&index=14]:0.008059,red1[&index=13]:0.002841)[&index=21]:5.133066,blue2[&index=12]:0.006435)[&index=22]:0.011529,blue1[&index=11]:0.030363)[&index=23]:9.021420)[&index=24]:0.025900)[&index=25]:0.042735)[&index=26];
450300	-501.863	-429.123	-72.7402	(ano_tail_r1[&index=8]:0.008050,((no_tail_l2[&index=6]:0.023625,(no_tail_l3[&index=5]:0.006473,((blue_f1[&index=3]:0.002915,blue_f2[&index=4]:0.000365)[&index=15]:2.207265,(red_f1[&index=1]:0.023837,red_f2[&index=2]:0.006932)[&index=17]:20.833026)[&index=16]:4.681319)[&index=18]:0.067460)[&index=19]:0.051657,no_tail_l1[&index=7]:0.064448)[&index=20]:0.011576,((((blue2[&index=12]:0.008152,(red2[&index=14]:0.006907,red1[&index=13]:0.018992)[&index=21]:14.706413)[&index=22]:0.012397,blue1[&index=11]:0.016931)[&index=23]:2.977081,no_tail_r3[&index=10]:0.020278)[&index=24]:0.009533,no_tail_r2[&index=9]:0.015858)[&index=25]:0.018597)[&index=26];
450400	-505.345	-432.732	-72.6133	((no_tail_l1[&index=7]:0.001135,((((blue_f2[&index=4]:0.044028,blue_f1[&index=3]:0.026322)[&index=15]:10.686295,(red_f2[&index=2]:0.015330,red_f1[&index=1]:0.008975)[&index=17]:0.174408)[&index=16]:13.995169,no_tail_l3[&index=5]:0.063152)[&index=18]:0.006171,no_tail_l2[&index=6]:0.012616)[&index=19]:0.040590)[&index=20]:0.098208,ano_tail_r1[&index=8]:0.013526,(no_tail_r2[&index=9]:0.024924,(no_tail_r3[&index=10]:0.069628,(blue1[&index=11]:0.006504,(blue2[&index=12]:0.005204,(red1[&index=13]:0.015432,red2[&index=14]:0.019059)[&index=21]:12.594934)[&index=22]:0.006228)[&index=23]:7.199581)[&index=24]:0.007363)[&index=25]:0.030673)[&index=26];
450500	-502.06	-430.792	-71.268	((no_tail_l1[&index=7]:0.010745,(no_tail_l2[&index=6]:0.035669,(no_tail_l3[&index=5]:0.052798,((red_f1[&index=1]:0.012511,red_f2[&index=2]:0.056030)[&index=17]:19.191296,(blue_f2[&index=4]:0.003899,blue_f1[&index=3]:0.000622)[&index=15]:1.761797)[&index=16]:1.209963)[&index=18]:0.048037)[&index=19]:0.016533)[&index=20]:0.066117,ano_tail_r1[&index=8]:0.002069,(no_tail_r2[&index=9]:0.008174,((blue1[&index=11]:0.014097,(blue2[&index=12]:0.025544,(red1[&index=13]:0.011690,red2[&index=14]:0.007835)[&index=21]:9.855020)[&index=22]:0.006992)[&index=23]:5.956313,no_tail_r3[&index=10]:0.062460)[&index=24]:0.003935)[&index=25]:0.018773)[&index=26];
450600	-512.903	-438.114	-74.7889	((no_tail_r2[&index=9]:0.079043,((blue1[&index=11]:0.014524,(blue2[&index=12]:0.003748,(red1[&index=13]:0.012113,red2[&index=14]:0.034301)[&index=21]:14.338039)[&index=22]:0.032846)[&index=23]:20.378011,no_tail_r3[&index=10]:0.051537)[&index=24]:0.050696)[&index=25]:0.062634,ano_tail_r1[&index=8]:0.029825,(no_tail_l1[&index=7]:0.026880,(no_tail_l2[&index=6]:0.040278,(((red_f2[&index=2]:0.008703,red_f1[&index=1]:0.008785)[&index=17]:4.626750,(blue_f2[&index=4]:0.021585,blue_f1[&index=3]:0.003969)[&index=15]:14.023501)[&index=16]:2.062707,no_tail_l3[&index=5]:0.019460)[&index=18]:0.062883)[&index=19]:0.026666)[&index=20]:0.023902)[&index=26];
450700	-496.936	-427.685	-69.2506	((no_tail_r2[&index=9]:0.038926,(no_tail_r3[&index=10]:0.040909,(blue1[&index=11]:0.012777,((red1[&index=13]:0.008919,red2[&index=14]:0.005080)[&index=21]:8.455018,blue2[&index=12]:0.008305)[&index=22]:0.007736)[&index=23]:7.212413)[&index=24]:0.019123)[&index=25]:0.016058,((no_tail_l2[&index=6]:0.000888,(no_tail_l3[&index=5]:0.013834,((blue_f1[&index=3]:0.015806,blue_f2[&index=4]:0.016172)[&index=15]:1.912622,(red_f2[&index=2]:0.016420,red_f1[&index=1]:0.003590)[&index=17]:7.936209)[&index=16]:2.425567)[&index=18]:0.055290)[&index=19]:0.065007,no_tail_l1[&index=7]:0.013286)[&index=20]:0.039685,ano_tail_r1[&index=8]:0.012259)[&index=26];
450800	-501.59	-427.954	-73.6359	(ano_tail_r1[&index=8]:0.026518,(no_tail_l1[&index=7]:0.005397,(no_tail_l2[&index=6]:0.001569,(no_tail_l3[&index=5]:0.016516,((red_f1[&index=1]:0.009080,red_f2[&index=2]:0.005597)[&index=17]:3.108955,(blue_f1[&index=3]:0.004060,blue_f2[&index=4]:0.024803)[&index=15]:22.291448)[&index=16]:8.810934)[&index=18]:0.029730)[&index=19]:0.024343)[&index=20]:0.048887,(no_tail_r2[&index=9]:0.055082,(no_tail_r3[&index=10]:0.015846,(blue1[&index=11]:0.013402,((red1[&index=13]:0.028875,red2[&index=14]:0.007083)[&index=21]:10.534958,blue2[&index=12]:0.007610)[&index=22]:0.020510)[&index=23]:5.135851)[&index=24]:0.011848)[&index=25]:0.039800)[&index=26];
450900	-501.034	-428.28	-72.7533	((no_tail_l1[&index=7]:0.013103,((no_tail_l3[&index=5]:0.045620,((blue_f2[&index=4]:0.002086,blue_f1[&index=3]:0.006196)[&index=15]:9.671360,(red_f2[&index=2]:0.000099,red_f1[&index=1]:0.000524)[&index=17]:2.818008)[&index=16]:13.538241)[&index=18]:0.043001,no_tail_l2[&index=6]:0.018586)[&index=19]:0.031855)[&index=20]:0.028129,ano_tail_r1[&index=8]:0.000650,((no_tail_r3[&index=10]:0.065550,(blue1[&index=11]:0.065518,(blue2[&index=12]:0.025637,(red2[&index=14]:0.002073,red1[&index=13]:0.028118)[&index=21]:12.051045)[&index=22]:0.001222)[&index=23]:7.363694)[&index=24]:0.001254,no_tail_r2[&index=9]:0.014137)[&index=25]:0.029717)[&index=26];
451000	-509.789	-438.947	-70.8423	(ano_tail_r1[&index=8]:0.005353,(no_tail_r2[&index=9]:0.041919,((blue1[&index=11]:0.011919,((red2[&index=14]:0.047709,red1[&index=13]:0.006623)[&index=21]:16.832017,blue2[&index=12]:0.000992)[&index=22]:0.056399)[&index=23]:6.743797,no_tail_r3[&index=10]:0.016381)[&index=24]:0.076695)[&index=25]:0.042941,(no_tail_l1[&index=7]:0.032766,(no_tail_l2[&index=6]:0.071544,(no_tail_l3[&index=5]:0.006429,((blue_f1[&index=3]:0.003543,blue_f2[&index=4]:0.008777)[&index=15]:0.701892,(red_f2[&index=2]:0.032781,red_f1[&index=1]:0.008976)[&index=17]:9.266953)[&index=16]:2.153980)[&index=18]:0.006602)[&index=19]:0.061799)[&index=20]:0.071468)[&index=26];
451100	-498.843	-425.978	-72.8652	(ano_tail_r1[&index=8]:0.023293,(no_tail_r2[&index=9]:0.005707,(no_tail_r3[&index=10]:0.019603,(blue1[&index=11]:0.004178,(blue2[&index=12]:0.001724,(red1[&index=13]:0.002337,red2[&index=14]:0.030483)[&index=21]:19.608447)[&index=22]:0.019095)[&index=23]:2.822571)[&index=24]:0.037199)[&index=25]:0.051515,((no_tail_l2[&index=6]:0.022332,(no_tail_l3[&index=5]:0.005107,((red_f2[&index=2]:0.008268,red_f1[&index=1]:0.000015)[&index=17]:18.991828,(blue_f2[&index=4]:0.014272,blue_f1[&index=3]:0.007796)[&index=15]:2.894547)[&index=16]:1.689075)[&index=18]:0.027160)[&index=19]:0.032814,no_tail_l1[&index=7]:0.021747)[&index=20]:0.083891)[&index=26];
451200	-507.638	-439.074	-68.5639	(ano_tail_r1[&index=8]:0.027405,(no_tail_l1[&index=7]:0.063422,((no_tail_l3[&index=5]:0.029513,((blue_f2[&index=4]:0.003990,blue_f1[&index=3]:0.019972)[&index=15]:4.195284,(red_f1[&index=1]:0.003942,red_f2[&index=2]:0.008700)[&index=17]:5.326788)[&index=16]:2.088920)[&index=18]:0.009179,no_tail_l2[&index=6]:0.029683)[&index=19]:0.045734)[&index=20]:0.039185,(((blue1[&index=11]:0.037433,(blue2[&index=12]:0.012763,(red1[&index=13]:0.005777,red2[&index=14]:0.014121)[&index=21]:10.651685)[&index=22]:0.003279)[&index=23]:2.045909,no_tail_r3[&index=10]:0.186511)[&index=24]:0.018843,no_tail_r2[&index=9]:0.024585)[&index=25]:0.026107)[&index=26];
451300	-510.949	-438.453	-72.4963	((((blue1[&index=11]:0.066698,((red1[&index=13]:0.011644,red2[&index=14]:0.002198)[&index=21]:18.561865,blue2[&index=12]:0.030109)[&index=22]:0.006687)[&index=23]:6.911744,no_tail_r3[&index=10]:0.013417)[&index=24]:0.034929,no_tail_r2[&index=9]:0.082539)[&index=25]:0.022094,ano_tail_r1[&index=8]:0.041665,(no_tail_l1[&index=7]:0.015113,((no_tail_l3[&index=5]:0.040877,((red_f1[&index=1]:0.017338,red_f2[&index=2]:0.006935)[&index=17]:8.947700,(blue_f1[&index=3]:0.007012,blue_f2[&index=4]:0.008043)[&index=15]:2.707064)[&index=16]:6.798445)[&index=18]:0.029500,no_tail_l2[&index=6]:0.015849)[&index=19]:0.146851)[&index=20]:0.053925)[&index=26];
451400	-496.443	-424.871	-71.5719	((((((red_f1[&index=1]:0.003581,red_f2[&index=2]:0.002431)[&index=17]:2.677898,(blue_f2[&index=4]:0.002518,blue_f1[&index=3]:0.017393)[&index=15]:6.707422)[&index=16]:1.562967,no_tail_l3[&index=5]:0.003316)[&index=18]:0.007440,no_tail_l2[&index=6]:0.017942)[&index=19]:0.009760,no_tail_l1[&index=7]:0.002361)[&index=20]:0.141797,ano_tail_r1[&index=8]:0.007548,(no_tail_r2[&index=9]:0.021411,(no_tail_r3[&index=10]:0.005720,(blue1[&index=11]:0.004562,((red2[&index=14]:0.005073,red1[&index=13]:0.006713)[&index=21]:10.762816,blue2[&index=12]:0.000972)[&index=22]:0.024382)[&index=23]:17.957664)[&index=24]:0.000850)[&index=25]:0.004074)[&index=26];
451500	-502.539	-432.101	-70.4382	(((no_tail_l2[&index=6]:0.001467,(((red_f2[&index=2]:0.033749,red_f1[&index=1]:0.005725)[&index=17]:15.249676,(blue_f1[&index=3]:0.000059,blue_f2[&index=4]:0.017617)[&index=15]:5.258440)[&index=16]:3.953347,no_tail_l3[&index=5]:0.021662)[&index=18]:0.010402)[&index=19]:0.047799,no_tail_l1[&index=7]:0.000362)[&index=20]:0.048594,ano_tail_r1[&index=8]:0.004545,(no_tail_r2[&index=9]:0.059987,(no_tail_r3[&index=10]:0.023247,(blue1[&index=11]:0.014301,(blue2[&index=12]:0.041579,(red1[&index=13]:0.013235,red2[&index=14]:0.005222)[&index=21]:1.669419)[&index=22]:0.021253)[&index=23]:7.754523)[&index=24]:0.012222)[&index=25]:0.021782)[&index=26];
451600	-503.503	-435.259	-68.2448	(ano_tail_r1[&index=8]:0.034927,(no_tail_l1[&index=7]:0.041966,(no_tail_l2[&index=6]:0.009921,(no_tail_l3[&index=5]:0.072622,((blue_f2[&index=4]:0.014686,blue_f1[&index=3]:0.008499)[&index=15]:3.428800,(red_f2[&index=2]:0.011093,red_f1[&index=1]:0.006343)[&index=17]:7.489910)[&index=16]:0.189531)[&index=18]:0.054634)[&index=19]:0.062673)[&index=20]:0.021327,((no_tail_r3[&index=10]:0.026123,(((red2[&index=14]:0.000635,red1[&index=13]:0.003056)[&index=21]:8.526101,blue2[&index=12]:0.046945)[&index=22]:0.001380,blue1[&index=11]:0.007191)[&index=23]:3.100263)[&index=24]:0.143731,no_tail_r2[&index=9]:0.005154)[&index=25]:0.015266)[&index=26];
451700	-500.1	-429.217	-70.8836	((no_tail_l1[&index=7]:0.024325,(no_tail_l2[&index=6]:0.012805,(((red_f1[&index=1]:0.022951,red_f2[&index=2]:0.002274)[&index=17]:9.181723,(blue_f2[&index=4]:0.028449,blue_f1[&index=3]:0.009686)[&index=15]:0.494974)[&index=16]:3.643013,no_tail_l3[&index=5]:0.068491)[&index=18]:0.017821)[&index=19]:0.025747)[&index=20]:0.064226,ano_tail_r1[&index=8]:0.028219,(no_tail_r2[&index=9]:0.017327,(((blue2[&index=12]:0.009243,(red2[&index=14]:0.007031,red1[&index=13]:0.005302)[&index=21]:18.665806)[&index=22]:0.001611,blue1[&index=11]:0.005947)[&index=23]:4.047392,no_tail_r3[&index=10]:0.044153)[&index=24]:0.012574)[&index=25]:0.075741)[&index=26];
451800	-509.485	-433.452	-76.0327	(ano_tail_r1[&index=8]:0.000332,(((no_tail_l3[&index=5]:0.025507,((blue_f1[&index=3]:0.000854,blue_f2[&index=4]:0.003886)[&index=15]:1.493263,(red_f1[&index=1]:0.005102,red_f2[&index=2]:0.004436)[&index=17]:26.375451)[&index=16]:7.611240)[&index=18]:0.028554,no_tail_l2[&index=6]:0.053113)[&index=19]:0.024508,no_tail_l1[&index=7]:0.058946)[&index=20]:0.028981,(no_tail_r2[&index=9]:0.024825,(no_tail_r3[&index=10]:0.035872,(blue1[&index=11]:0.056176,(blue2[&index=12]:0.018918,(red1[&index=13]:0.012199,red2[&index=14]:0.002082)[&index=21]:18.660692)[&index=22]:0.058695)[&index=23]:7.606663)[&index=24]:0.025414)[&index=25]:0.046690)[&index=26];
451900	-501.847	-430.075	-71.7719	(ano_tail_r1[&index=8]:0.023017,(((blue1[&index=11]:0.002090,(blue2[&index=12]:0.014777,(red1[&index=13]:0.030955,red2[&index=14]:0.010466)[&index=21]:13.346683)[&index=22]:0.011833)[&index=23]:4.270271,no_tail_r3[&index=10]:0.053099)[&index=24]:0.053952,no_tail_r2[&index=9]:0.009284)[&index=25]:0.041381,(no_tail_l1[&index=7]:0.017926,(no_tail_l2[&index=6]:0.001916,(no_tail_l3[&index=5]:0.046569,((red_f1[&index=1]:0.007217,red_f2[&index=2]:0.000525)[&index=17]:9.082187,(blue_f1[&index=3]:0.020249,blue_f2[&index=4]:0.012345)[&index=15]:10.300070)[&index=16]:3.479555)[&index=18]:0.046919)[&index=19]:0.016634)[&index=20]:0.058684)[&index=26];
452000	-507.27	-437.144	-70.1258	((no_tail_r2[&index=9]:0.014763,((blue1[&index=11]:0.001603,(blue2[&index=12]:0.011041,(red1[&index=13]:0.011425,red2[&index=14]:0.016938)[&index=21]:6.979612)[&index=22]:0.056647)[&index=23]:10.103424,no_tail_r3[&index=10]:0.076278)[&index=24]:0.010620)[&index=25]:0.024807,((no_tail_l2[&index=6]:0.039530,(((blue_f2[&index=4]:0.040367,blue_f1[&index=3]:0.048406)[&index=15]:0.721223,(red_f2[&index=2]:0.002494,red_f1[&index=1]:0.002071)[&index=17]:11.430775)[&index=16]:2.973485,no_tail_l3[&index=5]:0.002121)[&index=18]:0.010487)[&index=19]:0.115666,no_tail_l1[&index=7]:0.000668)[&index=20]:0.024165,ano_tail_r1[&index=8]:0.009342)[&index=26];
452100	-501.695	-430.313	-71.3824	(ano_tail_r1[&index=8]:0.010558,(no_tail_l1[&index=7]:0.059868,((no_tail_l3[&index=5]:0.015424,((red_f2[&index=2]:0.021414,red_f1[&index=1]:0.018148)[&index=17]:5.858482,(blue_f2[&index=4]:0.006725,blue_f1[&index=3]:0.001844)[&index=15]:0.704802)[&index=16]:9.651522)[&index=18]:0.009678,no_tail_l2[&index=6]:0.007571)[&index=19]:0.067342)[&index=20]:0.089076,((no_tail_r3[&index=10]:0.001872,(blue1[&index=11]:0.022083,((red1[&index=13]:0.006255,red2[&index=14]:0.006576)[&index=21]:9.450648,blue2[&index=12]:0.039898)[&index=22]:0.000254)[&index=23]:12.898453)[&index=24]:0.011321,no_tail_r2[&index=9]:0.006656)[&index=25]:0.044736)[&index=26];
452200	-495.867	-424.716	-71.1511	(ano_tail_r1[&index=8]:0.014125,(no_tail_r2[&index=9]:0.006950,((blue1[&index=11]:0.013456,(blue2[&index=12]:0.017842,(red2[&index=14]:0.001564,red1[&index=13]:0.001942)[&index=21]:14.936303)[&index=22]:0.020900)[&index=23]:5.614105,no_tail_r3[&index=10]:0.058822)[&index=24]:0.006524)[&index=25]:0.010746,(no_tail_l1[&index=7]:0.001224,(no_tail_l2[&index=6]:0.008227,(((blue_f1[&index=3]:0.028473,blue_f2[&index=4]:0.001753)[&index=15]:0.115108,(red_f2[&index=2]:0.013186,red_f1[&index=1]:0.017121)[&index=17]:13.331090)[&index=16]:3.514075,no_tail_l3[&index=5]:0.011551)[&index=18]:0.003542)[&index=19]:0.033137)[&index=20]:0.072945)[&index=26];
452300	-499.611	-426.286	-73.325	((no_tail_r2[&index=9]:0.003373,(no_tail_r3[&index=10]:0.027212,(blue1[&index=11]:0.009889,(blue2[&index=12]:0.036960,(red1[&index=13]:0.006126,red2[&index=14]:0.001466)[&index=21]:21.836773)[&index=22]:0.020038)[&index=23]:5.951773)[&index=24]:0.001335)[&index=25]:0.067167,(((no_tail_l3[&index=5]:0.007956,((red_f2[&index=2]:0.002246,red_f1[&index=1]:0.000412)[&index=17]:1.190962,(blue_f1[&index=3]:0.002250,blue_f2[&index=4]:0.008478)[&index=15]:16.353481)[&index=16]:2.958801)[&index=18]:0.018166,no_tail_l2[&index=6]:0.005566)[&index=19]:0.097137,no_tail_l1[&index=7]:0.043287)[&index=20]:0.073274,ano_tail_r1[&index=8]:0.000077)[&index=26];
452400	-498.457	-429.214	-69.2436	(ano_tail_r1[&index=8]:0.030223,(((((red1[&index=13]:0.000844,red2[&index=14]:0.000840)[&index=21]:5.346463,blue2[&index=12]:0.031555)[&index=22]:0.021298,blue1[&index=11]:0.003688)[&index=23]:4.852248,no_tail_r3[&index=10]:0.015253)[&index=24]:0.025146,no_tail_r2[&index=9]:0.022187)[&index=25]:0.023742,(no_tail_l1[&index=7]:0.009886,(no_tail_l2[&index=6]:0.011719,(no_tail_l3[&index=5]:0.006787,((blue_f1[&index=3]:0.003334,blue_f2[&index=4]:0.001062)[&index=15]:4.346551,(red_f2[&index=2]:0.003005,red_f1[&index=1]:0.056629)[&index=17]:6.254674)[&index=16]:7.119918)[&index=18]:0.012278)[&index=19]:0.062748)[&index=20]:0.054779)[&index=26];
452500	-495.912	-425.388	-70.524	((((((red_f2[&index=2]:0.009427,red_f1[&index=1]:0.001776)[&index=17]:1.711298,(blue_f2[&index=4]:0.005201,blue_f1[&index=3]:0.002658)[&index=15]:4.837529)[&index=16]:4.305182,no_tail_l3[&index=5]:0.044296)[&index=18]:0.004058,no_tail_l2[&index=6]:0.016707)[&index=19]:0.012023,no_tail_l1[&index=7]:0.020462)[&index=20]:0.016926,(((blue1[&index=11]:0.023588,((red1[&index=13]:0.002092,red2[&index=14]:0.030161)[&index=21]:11.583862,blue2[&index=12]:0.005380)[&index=22]:0.002305)[&index=23]:11.980757,no_tail_r3[&index=10]:0.006551)[&index=24]:0.066068,no_tail_r2[&index=9]:0.000891)[&index=25]:0.020093,ano_tail_r1[&index=8]:0.009842)[&index=26];
452600	-500.422	-429.956	-70.4653	(((no_tail_r3[&index=10]:0.053781,(blue1[&index=11]:0.003621,((red1[&index=13]:0.023280,red2[&index=14]:0.001354)[&index=21]:10.127769,blue2[&index=12]:0.022089)[&index=22]:0.008670)[&index=23]:6.237742)[&index=24]:0.014418,no_tail_r2[&index=9]:0.019920)[&index=25]:0.066448,ano_tail_r1[&index=8]:0.000753,(no_tail_l1[&index=7]:0.007663,((no_tail_l3[&index=5]:0.079336,((blue_f1[&index=3]:0.002155,blue_f2[&index=4]:0.001886)[&index=15]:3.813796,(red_f1[&index=1]:0.046210,red_f2[&index=2]:0.006359)[&index=17]:11.304836)[&index=16]:2.495801)[&index=18]:0.002669,no_tail_l2[&index=6]:0.012416)[&index=19]:0.058260)[&index=20]:0.014032)[&index=26];
452700	-509.382	-434.412	-74.9702	(ano_tail_r1[&index=8]:0.009605,(no_tail_l1[&index=7]:0.015432,((((blue_f2[&index=4]:0.008030,blue_f1[&index=3]:0.020566)[&index=15]:1.808670,(red_f1[&index=1]:0.016503,red_f2[&index=2]:0.024419)[&index=17]:23.287215)[&index=16]:7.070885,no_tail_l3[&index=5]:0.026210)[&index=18]:0.001548,no_tail_l2[&index=6]:0.001424)[&index=19]:0.001293)[&index=20]:0.037116,(no_tail_r2[&index=9]:0.077840,(no_tail_r3[&index=10]:0.110996,((blue2[&index=12]:0.004975,(red2[&index=14]:0.017991,red1[&index=13]:0.013762)[&index=21]:11.906097)[&index=22]:0.040287,blue1[&index=11]:0.005784)[&index=23]:12.437488)[&index=24]:0.005165)[&index=25]:0.000938)[&index=26];
452800	-496.029	-427.248	-68.7815	((no_tail_r2[&index=9]:0.033623,(((blue2[&index=12]:0.012954,(red1[&index=13]:0.004717,red2[&index=14]:0.000590)[&index=21]:9.213514)[&index=22]:0.003652,blue1[&index=11]:0.006088)[&index=23]:4.417541,no_tail_r3[&index=10]:0.038360)[&index=24]:0.082385)[&index=25]:0.020069,((no_tail_l2[&index=6]:0.041505,(((blue_f1[&index=3]:0.012721,blue_f2[&index=4]:0.003969)[&index=15]:3.981337,(red_f1[&index=1]:0.015803,red_f2[&index=2]:0.000785)[&index=17]:6.701686)[&index=16]:1.273099,no_tail_l3[&index=5]:0.012353)[&index=18]:0.015179)[&index=19]:0.008141,no_tail_l1[&index=7]:0.011362)[&index=20]:0.080114,ano_tail_r1[&index=8]:0.014737)[&index=26];
452900	-494.441	-423.929	-70.5121	((no_tail_l1[&index=7]:0.022957,((((blue_f1[&index=3]:0.006072,blue_f2[&index=4]:0.002408)[&index=15]:6.374578,(red_f1[&index=1]:0.003715,red_f2[&index=2]:0.026833)[&index=17]:3.076874)[&index=16]:1.684351,no_tail_l3[&index=5]:0.001178)[&index=18]:0.029503,no_tail_l2[&index=6]:0.015301)[&index=19]:0.004451)[&index=20]:0.071072,ano_tail_r1[&index=8]:0.006816,(no_tail_r2[&index=9]:0.002679,((blue1[&index=11]:0.006031,(blue2[&index=12]:0.002238,(red1[&index=13]:0.006063,red2[&index=14]:0.000964)[&index=21]:17.217290)[&index=22]:0.003874)[&index=23]:5.979177,no_tail_r3[&index=10]:0.053813)[&index=24]:0.019571)[&index=25]:0.041618)[&index=26];
453000	-508.14	-436.407	-71.7331	((no_tail_r2[&index=9]:0.021512,((((red1[&index=13]:0.013205,red2[&index=14]:0.000584)[&index=21]:10.697126,blue2[&index=12]:0.008588)[&index=22]:0.001956,blue1[&index=11]:0.070616)[&index=23]:10.003369,no_tail_r3[&index=10]:0.001201)[&index=24]:0.056667)[&index=25]:0.150102,(((no_tail_l3[&index=5]:0.007970,((blue_f1[&index=3]:0.015088,blue_f2[&index=4]:0.008520)[&index=15]:5.948138,(red_f2[&index=2]:0.009109,red_f1[&index=1]:0.004461)[&index=17]:4.250300)[&index=16]:9.242196)[&index=18]:0.051643,no_tail_l2[&index=6]:0.041306)[&index=19]:0.038272,no_tail_l1[&index=7]:0.042555)[&index=20]:0.049288,ano_tail_r1[&index=8]:0.030610)[&index=26];
453100	-496.969	-428.322	-68.6469	(((no_tail_l2[&index=6]:0.026806,(no_tail_l3[&index=5]:0.018288,((red_f2[&index=2]:0.009258,red_f1[&index=1]:0.007353)[&index=17]:8.688171,(blue_f2[&index=4]:0.004447,blue_f1[&index=3]:0.014384)[&index=15]:2.148112)[&index=16]:2.054452)[&index=18]:0.002506)[&index=19]:0.012446,no_tail_l1[&index=7]:0.006574)[&index=20]:0.039351,ano_tail_r1[&index=8]:0.093500,(no_tail_r2[&index=9]:0.004975,(no_tail_r3[&index=10]:0.001472,(((red2[&index=14]:0.001523,red1[&index=13]:0.002105)[&index=21]:5.729908,blue2[&index=12]:0.019195)[&index=22]:0.006988,blue1[&index=11]:0.011219)[&index=23]:6.350390)[&index=24]:0.074653)[&index=25]:0.005211)[&index=26];
453200	-502.475	-430.873	-71.6016	((((((red_f2[&index=2]:0.005363,red_f1[&index=1]:0.016783)[&index=17]:11.773192,(blue_f1[&index=3]:0.003412,blue_f2[&index=4]:0.001127)[&index=15]:8.083965)[&index=16]:0.713367,no_tail_l3[&index=5]:0.000603)[&index=18]:0.027505,no_tail_l2[&index=6]:0.005780)[&index=19]:0.074588,no_tail_l1[&index=7]:0.000262)[&index=20]:0.010326,(no_tail_r2[&index=9]:0.099928,(no_tail_r3[&index=10]:0.078159,(blue1[&index=11]:0.002000,(blue2[&index=12]:0.009072,(red2[&index=14]:0.033363,red1[&index=13]:0.000057)[&index=21]:14.756528)[&index=22]:0.009017)[&index=23]:4.329256)[&index=24]:0.046759)[&index=25]:0.022400,ano_tail_r1[&index=8]:0.003996)[&index=26];
453300	-500.754	-431.922	-68.8319	(ano_tail_r1[&index=8]:0.002017,(no_tail_r2[&index=9]:0.009055,((((red2[&index=14]:0.010626,red1[&index=13]:0.003252)[&index=21]:8.643233,blue2[&index=12]:0.001934)[&index=22]:0.009724,blue1[&index=11]:0.004299)[&index=23]:3.929556,no_tail_r3[&index=10]:0.005079)[&index=24]:0.191475)[&index=25]:0.032496,((no_tail_l2[&index=6]:0.022271,(no_tail_l3[&index=5]:0.031106,((blue_f1[&index=3]:0.013979,blue_f2[&index=4]:0.007890)[&index=15]:8.070518,(red_f1[&index=1]:0.003523,red_f2[&index=2]:0.017708)[&index=17]:1.728420)[&index=16]:3.419643)[&index=18]:0.013783)[&index=19]:0.002064,no_tail_l1[&index=7]:0.034497)[&index=20]:0.050555)[&index=26];
453400	-501.36	-431.957	-69.4027	((((no_tail_l3[&index=5]:0.017244,((blue_f1[&index=3]:0.000470,blue_f2[&index=4]:0.003116)[&index=15]:4.212684,(red_f2[&index=2]:0.000257,red_f1[&index=1]:0.011507)[&index=17]:2.059004)[&index=16]:4.033094)[&index=18]:0.028958,no_tail_l2[&index=6]:0.005465)[&index=19]:0.121987,no_tail_l1[&index=7]:0.042807)[&index=20]:0.025018,ano_tail_r1[&index=8]:0.003385,(no_tail_r2[&index=9]:0.084294,((((red2[&index=14]:0.000543,red1[&index=13]:0.019495)[&index=21]:10.010859,blue2[&index=12]:0.004876)[&index=22]:0.026655,blue1[&index=11]:0.001370)[&index=23]:8.281932,no_tail_r3[&index=10]:0.004964)[&index=24]:0.051087)[&index=25]:0.061172)[&index=26];
453500	-501.321	-430.764	-70.5574	(ano_tail_r1[&index=8]:0.005340,((no_tail_l2[&index=6]:0.046584,(((blue_f2[&index=4]:0.068957,blue_f1[&index=3]:0.004469)[&index=15]:4.119657,(red_f2[&index=2]:0.009117,red_f1[&index=1]:0.007493)[&index=17]:12.360716)[&index=16]:0.839917,no_tail_l3[&index=5]:0.071911)[&index=18]:0.035953)[&index=19]:0.018100,no_tail_l1[&index=7]:0.019388)[&index=20]:0.068345,(((blue1[&index=11]:0.012690,((red1[&index=13]:0.004000,red2[&index=14]:0.002179)[&index=21]:10.485046,blue2[&index=12]:0.008684)[&index=22]:0.014864)[&index=23]:6.621164,no_tail_r3[&index=10]:0.014995)[&index=24]:0.013644,no_tail_r2[&index=9]:0.015620)[&index=25]:0.016912)[&index=26];
453600	-498.927	-425.325	-73.6025	((((no_tail_l3[&index=5]:0.018917,((blue_f2[&index=4]:0.000426,blue_f1[&index=3]:0.003818)[&index=15]:5.462240,(red_f1[&index=1]:0.013106,red_f2[&index=2]:0.009744)[&index=17]:2.796969)[&index=16]:23.604904)[&index=18]:0.000535,no_tail_l2[&index=6]:0.014319)[&index=19]:0.011299,no_tail_l1[&index=7]:0.008519)[&index=20]:0.067559,ano_tail_r1[&index=8]:0.000073,(no_tail_r2[&index=9]:0.009694,(no_tail_r3[&index=10]:0.000282,(((red1[&index=13]:0.027194,red2[&index=14]:0.020825)[&index=21]:11.537571,blue2[&index=12]:0.005286)[&index=22]:0.016613,blue1[&index=11]:0.008364)[&index=23]:6.378507)[&index=24]:0.071752)[&index=25]:0.022973)[&index=26];
453700	-499.589	-429.637	-69.9523	((no_tail_r2[&index=9]:0.009939,(no_tail_r3[&index=10]:0.005814,(blue1[&index=11]:0.019621,(blue2[&index=12]:0.001082,(red2[&index=14]:0.027179,red1[&index=13]:0.001398)[&index=21]:10.889211)[&index=22]:0.023634)[&index=23]:5.993309)[&index=24]:0.021746)[&index=25]:0.050941,ano_tail_r1[&index=8]:0.012479,(((no_tail_l3[&index=5]:0.082639,((red_f2[&index=2]:0.004379,red_f1[&index=1]:0.007471)[&index=17]:4.498176,(blue_f2[&index=4]:0.015276,blue_f1[&index=3]:0.005533)[&index=15]:8.555164)[&index=16]:1.470463)[&index=18]:0.011907,no_tail_l2[&index=6]:0.002155)[&index=19]:0.048807,no_tail_l1[&index=7]:0.070954)[&index=20]:0.030990)[&index=26];
453800	-516.127	-441.45	-74.6772	(((no_tail_r3[&index=10]:0.086411,(((red1[&index=13]:0.029691,red2[&index=14]:0.002315)[&index=21]:24.356240,blue2[&index=12]:0.029876)[&index=22]:0.069401,blue1[&index=11]:0.041410)[&index=23]:7.669703)[&index=24]:0.024302,no_tail_r2[&index=9]:0.016341)[&index=25]:0.045567,(no_tail_l1[&index=7]:0.025018,((no_tail_l3[&index=5]:0.025394,((red_f2[&index=2]:0.009569,red_f1[&index=1]:0.016197)[&index=17]:3.986285,(blue_f2[&index=4]:0.014249,blue_f1[&index=3]:0.014672)[&index=15]:11.955994)[&index=16]:6.851171)[&index=18]:0.039906,no_tail_l2[&index=6]:0.014981)[&index=19]:0.012102)[&index=20]:0.069286,ano_tail_r1[&index=8]:0.078828)[&index=26];
453900	-500.411	-431.621	-68.7904	((no_tail_l1[&index=7]:0.021926,(no_tail_l2[&index=6]:0.020904,(((blue_f1[&index=3]:0.001792,blue_f2[&index=4]:0.054002)[&index=15]:1.848644,(red_f1[&index=1]:0.019825,red_f2[&index=2]:0.001243)[&index=17]:5.019766)[&index=16]:3.922007,no_tail_l3[&index=5]:0.016827)[&index=18]:0.072003)[&index=19]:0.050302)[&index=20]:0.036790,ano_tail_r1[&index=8]:0.026412,((no_tail_r3[&index=10]:0.041485,((blue2[&index=12]:0.001311,(red1[&index=13]:0.002004,red2[&index=14]:0.008334)[&index=21]:9.963846)[&index=22]:0.016777,blue1[&index=11]:0.023070)[&index=23]:4.824830)[&index=24]:0.018918,no_tail_r2[&index=9]:0.010117)[&index=25]:0.027772)[&index=26];
454000	-504.901	-432.628	-72.2722	((no_tail_l1[&index=7]:0.010968,(no_tail_l2[&index=6]:0.012829,(((red_f1[&index=1]:0.045799,red_f2[&index=2]:0.012827)[&index=17]:12.500889,(blue_f1[&index=3]:0.011212,blue_f2[&index=4]:0.003161)[&index=15]:7.176658)[&index=16]:9.475784,no_tail_l3[&index=5]:0.048473)[&index=18]:0.030811)[&index=19]:0.072038)[&index=20]:0.089001,ano_tail_r1[&index=8]:0.007621,(no_tail_r2[&index=9]:0.018175,(no_tail_r3[&index=10]:0.032442,((blue2[&index=12]:0.014250,(red1[&index=13]:0.007241,red2[&index=14]:0.011697)[&index=21]:7.400706)[&index=22]:0.024078,blue1[&index=11]:0.003092)[&index=23]:6.360633)[&index=24]:0.037882)[&index=25]:0.051747)[&index=26];
454100	-499.957	-427.613	-72.3434	((((((blue_f2[&index=4]:0.005868,blue_f1[&index=3]:0.002859)[&index=15]:1.196189,(red_f1[&index=1]:0.019474,red_f2[&index=2]:0.002112)[&index=17]:3.546167)[&index=16]:19.256894,no_tail_l3[&index=5]:0.006870)[&index=18]:0.007942,no_tail_l2[&index=6]:0.055040)[&index=19]:0.011815,no_tail_l1[&index=7]:0.013262)[&index=20]:0.088242,(no_tail_r2[&index=9]:0.008239,((((red1[&index=13]:0.000223,red2[&index=14]:0.000058)[&index=21]:8.331444,blue2[&index=12]:0.017981)[&index=22]:0.011850,blue1[&index=11]:0.001852)[&index=23]:11.101198,no_tail_r3[&index=10]:0.021016)[&index=24]:0.014863)[&index=25]:0.083970,ano_tail_r1[&index=8]:0.010652)[&index=26];
454200	-504.618	-435.496	-69.1226	(((no_tail_r3[&index=10]:0.090371,(blue1[&index=11]:0.016297,(blue2[&index=12]:0.023440,(red2[&index=14]:0.023169,red1[&index=13]:0.005490)[&index=21]:10.492652)[&index=22]:0.010692)[&index=23]:7.997684)[&index=24]:0.090796,no_tail_r2[&index=9]:0.017222)[&index=25]:0.031006,((no_tail_l2[&index=6]:0.028552,(no_tail_l3[&index=5]:0.008610,((blue_f1[&index=3]:0.000336,blue_f2[&index=4]:0.041459)[&index=15]:4.545752,(red_f1[&index=1]:0.006985,red_f2[&index=2]:0.012650)[&index=17]:2.904738)[&index=16]:1.255489)[&index=18]:0.009490)[&index=19]:0.057769,no_tail_l1[&index=7]:0.016479)[&index=20]:0.020010,ano_tail_r1[&index=8]:0.005044)[&index=26];
454300	-499.426	-425.916	-73.5098	(((no_tail_l2[&index=6]:0.006668,(no_tail_l3[&index=5]:0.030240,((red_f1[&index=1]:0.001977,red_f2[&index=2]:0.003350)[&index=17]:1.311799,(blue_f1[&index=3]:0.011486,blue_f2[&index=4]:0.019390)[&index=15]:18.696209)[&index=16]:7.381561)[&index=18]:0.056532)[&index=19]:0.005835,no_tail_l1[&index=7]:0.005329)[&index=20]:0.053326,ano_tail_r1[&index=8]:0.004637,(((blue1[&index=11]:0.034291,((red2[&index=14]:0.015926,red1[&index=13]:0.009232)[&index=21]:16.552163,blue2[&index=12]:0.010032)[&index=22]:0.000162)[&index=23]:5.330481,no_tail_r3[&index=10]:0.011690)[&index=24]:0.057982,no_tail_r2[&index=9]:0.003795)[&index=25]:0.033772)[&index=26];
454400	-499.413	-427.735	-71.6787	((((blue1[&index=11]:0.002601,((red2[&index=14]:0.001431,red1[&index=13]:0.016524)[&index=21]:5.860599,blue2[&index=12]:0.007584)[&index=22]:0.039110)[&index=23]:14.105026,no_tail_r3[&index=10]:0.002136)[&index=24]:0.019430,no_tail_r2[&index=9]:0.005614)[&index=25]:0.003437,ano_tail_r1[&index=8]:0.009938,((no_tail_l2[&index=6]:0.034676,(((blue_f1[&index=3]:0.002233,blue_f2[&index=4]:0.013929)[&index=15]:1.494585,(red_f1[&index=1]:0.006514,red_f2[&index=2]:0.001128)[&index=17]:17.448637)[&index=16]:1.258848,no_tail_l3[&index=5]:0.000874)[&index=18]:0.078386)[&index=19]:0.026697,no_tail_l1[&index=7]:0.013365)[&index=20]:0.039229)[&index=26];
454500	-498.129	-425.389	-72.7394	((((((red_f2[&index=2]:0.001068,red_f1[&index=1]:0.027154)[&index=17]:2.081040,(blue_f2[&index=4]:0.004049,blue_f1[&index=3]:0.000017)[&index=15]:12.112391)[&index=16]:9.480273,no_tail_l3[&index=5]:0.013141)[&index=18]:0.006911,no_tail_l2[&index=6]:0.012604)[&index=19]:0.071942,no_tail_l1[&index=7]:0.008329)[&index=20]:0.024452,(no_tail_r2[&index=9]:0.006290,(no_tail_r3[&index=10]:0.002505,(((red1[&index=13]:0.018511,red2[&index=14]:0.008639)[&index=21]:12.030592,blue2[&index=12]:0.025608)[&index=22]:0.002102,blue1[&index=11]:0.014207)[&index=23]:9.729891)[&index=24]:0.054450)[&index=25]:0.059100,ano_tail_r1[&index=8]:0.000661)[&index=26];
454600	-507.258	-435.915	-71.3433	((no_tail_l1[&index=7]:0.022441,((((red_f1[&index=1]:0.020399,red_f2[&index=2]:0.041727)[&index=17]:3.017949,(blue_f1[&index=3]:0.000571,blue_f2[&index=4]:0.016962)[&index=15]:8.748562)[&index=16]:1.239409,no_tail_l3[&index=5]:0.039045)[&index=18]:0.011903,no_tail_l2[&index=6]:0.067485)[&index=19]:0.032395)[&index=20]:0.048241,ano_tail_r1[&index=8]:0.013557,((no_tail_r3[&index=10]:0.025868,(blue1[&index=11]:0.020978,((red1[&index=13]:0.035107,red2[&index=14]:0.005333)[&index=21]:21.156012,blue2[&index=12]:0.015682)[&index=22]:0.000393)[&index=23]:4.124629)[&index=24]:0.076488,no_tail_r2[&index=9]:0.010297)[&index=25]:0.024002)[&index=26];
454700	-493.997	-425.588	-68.4088	(ano_tail_r1[&index=8]:0.001758,(((((blue_f2[&index=4]:0.001880,blue_f1[&index=3]:0.006325)[&index=15]:1.132940,(red_f2[&index=2]:0.032708,red_f1[&index=1]:0.019981)[&index=17]:7.856700)[&index=16]:1.114545,no_tail_l3[&index=5]:0.032507)[&index=18]:0.000973,no_tail_l2[&index=6]:0.017826)[&index=19]:0.004601,no_tail_l1[&index=7]:0.000556)[&index=20]:0.090912,(no_tail_r2[&index=9]:0.004404,((blue1[&index=11]:0.007609,(blue2[&index=12]:0.026893,(red1[&index=13]:0.006544,red2[&index=14]:0.002802)[&index=21]:11.536232)[&index=22]:0.005285)[&index=23]:2.185234,no_tail_r3[&index=10]:0.014682)[&index=24]:0.018652)[&index=25]:0.020549)[&index=26];
454800	-501.726	-426.81	-74.916	(ano_tail_r1[&index=8]:0.009864,(no_tail_r2[&index=9]:0.024921,(no_tail_r3[&index=10]:0.003209,((blue2[&index=12]:0.047376,(red2[&index=14]:0.008995,red1[&index=13]:0.004548)[&index=21]:8.444212)[&index=22]:0.018980,blue1[&index=11]:0.000121)[&index=23]:12.144156)[&index=24]:0.083603)[&index=25]:0.008381,(no_tail_l1[&index=7]:0.011518,(no_tail_l2[&index=6]:0.004543,(no_tail_l3[&index=5]:0.009728,((blue_f1[&index=3]:0.013658,blue_f2[&index=4]:0.008905)[&index=15]:9.603893,(red_f1[&index=1]:0.004428,red_f2[&index=2]:0.011594)[&index=17]:12.276067)[&index=16]:13.879870)[&index=18]:0.015057)[&index=19]:0.018875)[&index=20]:0.022411)[&index=26];
454900	-496.637	-427.712	-68.9257	((no_tail_r2[&index=9]:0.005929,(no_tail_r3[&index=10]:0.001458,(((red1[&index=13]:0.032191,red2[&index=14]:0.002665)[&index=21]:10.182163,blue2[&index=12]:0.004882)[&index=22]:0.001462,blue1[&index=11]:0.034890)[&index=23]:2.287542)[&index=24]:0.026669)[&index=25]:0.055753,((no_tail_l2[&index=6]:0.002404,(no_tail_l3[&index=5]:0.017243,((blue_f2[&index=4]:0.008524,blue_f1[&index=3]:0.021693)[&index=15]:2.960274,(red_f2[&index=2]:0.010537,red_f1[&index=1]:0.016425)[&index=17]:10.603077)[&index=16]:0.333293)[&index=18]:0.007852)[&index=19]:0.021269,no_tail_l1[&index=7]:0.026285)[&index=20]:0.033492,ano_tail_r1[&index=8]:0.029295)[&index=26];
455000	-505.329	-432.249	-73.0804	(ano_tail_r1[&index=8]:0.010722,(no_tail_l1[&index=7]:0.005157,(no_tail_l2[&index=6]:0.068012,(((red_f2[&index=2]:0.012008,red_f1[&index=1]:0.015323)[&index=17]:11.928677,(blue_f2[&index=4]:0.027467,blue_f1[&index=3]:0.000435)[&index=15]:0.856997)[&index=16]:8.454973,no_tail_l3[&index=5]:0.068703)[&index=18]:0.035773)[&index=19]:0.058038)[&index=20]:0.063388,(((((red2[&index=14]:0.005820,red1[&index=13]:0.000078)[&index=21]:19.547492,blue2[&index=12]:0.014148)[&index=22]:0.006564,blue1[&index=11]:0.015667)[&index=23]:6.145542,no_tail_r3[&index=10]:0.003072)[&index=24]:0.110419,no_tail_r2[&index=9]:0.010715)[&index=25]:0.035624)[&index=26];
455100	-496.002	-423.442	-72.5601	((((((red2[&index=14]:0.002973,red1[&index=13]:0.001232)[&index=21]:9.732966,blue2[&index=12]:0.006319)[&index=22]:0.004325,blue1[&index=11]:0.003310)[&index=23]:14.100443,no_tail_r3[&index=10]:0.001203)[&index=24]:0.018374,no_tail_r2[&index=9]:0.001661)[&index=25]:0.006032,ano_tail_r1[&index=8]:0.002119,(((no_tail_l3[&index=5]:0.022687,((blue_f1[&index=3]:0.002073,blue_f2[&index=4]:0.020499)[&index=15]:1.995115,(red_f1[&index=1]:0.002671,red_f2[&index=2]:0.023924)[&index=17]:16.115684)[&index=16]:2.646321)[&index=18]:0.016257,no_tail_l2[&index=6]:0.002931)[&index=19]:0.069280,no_tail_l1[&index=7]:0.034044)[&index=20]:0.066828)[&index=26];
455200	-495.849	-428.55	-67.2985	((no_tail_r2[&index=9]:0.008558,((((red1[&index=13]:0.005286,red2[&index=14]:0.010458)[&index=21]:3.356684,blue2[&index=12]:0.002997)[&index=22]:0.018208,blue1[&index=11]:0.000728)[&index=23]:5.192696,no_tail_r3[&index=10]:0.017573)[&index=24]:0.034027)[&index=25]:0.092279,(((((blue_f1[&index=3]:0.003739,blue_f2[&index=4]:0.017469)[&index=15]:2.389139,(red_f2[&index=2]:0.015104,red_f1[&index=1]:0.000285)[&index=17]:5.030352)[&index=16]:2.301191,no_tail_l3[&index=5]:0.001329)[&index=18]:0.040583,no_tail_l2[&index=6]:0.023383)[&index=19]:0.008843,no_tail_l1[&index=7]:0.002305)[&index=20]:0.016744,ano_tail_r1[&index=8]:0.001777)[&index=26];
455300	-497.293	-427.614	-69.6794	(((no_tail_l2[&index=6]:0.002195,(no_tail_l3[&index=5]:0.058356,((red_f2[&index=2]:0.002218,red_f1[&index=1]:0.023920)[&index=17]:1.872168,(blue_f2[&index=4]:0.015265,blue_f1[&index=3]:0.003099)[&index=15]:10.981946)[&index=16]:5.740741)[&index=18]:0.016971)[&index=19]:0.041422,no_tail_l1[&index=7]:0.027947)[&index=20]:0.033199,ano_tail_r1[&index=8]:0.008456,((no_tail_r3[&index=10]:0.088109,((blue2[&index=12]:0.021337,(red1[&index=13]:0.007184,red2[&index=14]:0.004944)[&index=21]:6.987244)[&index=22]:0.012093,blue1[&index=11]:0.001831)[&index=23]:4.522526)[&index=24]:0.009126,no_tail_r2[&index=9]:0.002286)[&index=25]:0.011379)[&index=26];
455400	-496.77	-426.586	-70.1837	(ano_tail_r1[&index=8]:0.018964,(((((red_f2[&index=2]:0.006155,red_f1[&index=1]:0.012002)[&index=17]:11.071499,(blue_f2[&index=4]:0.029838,blue_f1[&index=3]:0.008597)[&index=15]:3.390657)[&index=16]:0.374431,no_tail_l3[&index=5]:0.008359)[&index=18]:0.015647,no_tail_l2[&index=6]:0.002314)[&index=19]:0.034310,no_tail_l1[&index=7]:0.020949)[&index=20]:0.066465,(no_tail_r2[&index=9]:0.030716,(no_tail_r3[&index=10]:0.065895,((blue2[&index=12]:0.011092,(red2[&index=14]:0.015396,red1[&index=13]:0.009863)[&index=21]:14.263357)[&index=22]:0.003981,blue1[&index=11]:0.006078)[&index=23]:3.520213)[&index=24]:0.013426)[&index=25]:0.017391)[&index=26];
455500	-501.134	-430.959	-70.1745	(ano_tail_r1[&index=8]:0.015259,(((((blue_f1[&index=3]:0.001693,blue_f2[&index=4]:0.002223)[&index=15]:6.270404,(red_f2[&index=2]:0.005919,red_f1[&index=1]:0.007449)[&index=17]:5.505936)[&index=16]:14.190722,no_tail_l3[&index=5]:0.001415)[&index=18]:0.048769,no_tail_l2[&index=6]:0.027768)[&index=19]:0.018458,no_tail_l1[&index=7]:0.015756)[&index=20]:0.081738,(no_tail_r2[&index=9]:0.018420,(((blue2[&index=12]:0.017483,(red1[&index=13]:0.042766,red2[&index=14]:0.005027)[&index=21]:3.190908)[&index=22]:0.000979,blue1[&index=11]:0.002176)[&index=23]:3.410365,no_tail_r3[&index=10]:0.007365)[&index=24]:0.003635)[&index=25]:0.079037)[&index=26];
455600	-499.773	-428.804	-70.9691	(((no_tail_l2[&index=6]:0.021625,(no_tail_l3[&index=5]:0.048644,((red_f1[&index=1]:0.014048,red_f2[&index=2]:0.001524)[&index=17]:2.984514,(blue_f1[&index=3]:0.000188,blue_f2[&index=4]:0.002994)[&index=15]:15.009837)[&index=16]:4.738028)[&index=18]:0.007388)[&index=19]:0.015968,no_tail_l1[&index=7]:0.009714)[&index=20]:0.139589,(((blue1[&index=11]:0.019690,(blue2[&index=12]:0.018145,(red1[&index=13]:0.006004,red2[&index=14]:0.021217)[&index=21]:8.510464)[&index=22]:0.011897)[&index=23]:5.251160,no_tail_r3[&index=10]:0.030572)[&index=24]:0.006017,no_tail_r2[&index=9]:0.057493)[&index=25]:0.012028,ano_tail_r1[&index=8]:0.005757)[&index=26];
455700	-498.644	-428.165	-70.4786	((((((red1[&index=13]:0.011772,red2[&index=14]:0.020646)[&index=21]:9.812400,blue2[&index=12]:0.006729)[&index=22]:0.021296,blue1[&index=11]:0.020592)[&index=23]:2.905860,no_tail_r3[&index=10]:0.012673)[&index=24]:0.050004,no_tail_r2[&index=9]:0.005835)[&index=25]:0.005166,(no_tail_l1[&index=7]:0.019160,(no_tail_l2[&index=6]:0.014712,(((blue_f2[&index=4]:0.012689,blue_f1[&index=3]:0.009366)[&index=15]:3.664272,(red_f1[&index=1]:0.000665,red_f2[&index=2]:0.001165)[&index=17]:17.686775)[&index=16]:0.012954,no_tail_l3[&index=5]:0.000286)[&index=18]:0.002273)[&index=19]:0.032681)[&index=20]:0.148052,ano_tail_r1[&index=8]:0.013962)[&index=26];
455800	-494.266	-423.274	-70.992	(ano_tail_r1[&index=8]:0.007397,(((((red2[&index=14]:0.009408,red1[&index=13]:0.005424)[&index=21]:8.745810,blue2[&index=12]:0.008750)[&index=22]:0.028398,blue1[&index=11]:0.009619)[&index=23]:5.076125,no_tail_r3[&index=10]:0.003738)[&index=24]:0.052798,no_tail_r2[&index=9]:0.020675)[&index=25]:0.028537,(no_tail_l1[&index=7]:0.009703,(no_tail_l2[&index=6]:0.010310,(((blue_f1[&index=3]:0.008557,blue_f2[&index=4]:0.012520)[&index=15]:7.743933,(red_f1[&index=1]:0.003353,red_f2[&index=2]:0.003162)[&index=17]:8.678261)[&index=16]:6.502007,no_tail_l3[&index=5]:0.012167)[&index=18]:0.015432)[&index=19]:0.016461)[&index=20]:0.046206)[&index=26];
455900	-509.033	-431.679	-77.3544	(ano_tail_r1[&index=8]:0.023316,(no_tail_l1[&index=7]:0.068191,(no_tail_l2[&index=6]:0.012738,(no_tail_l3[&index=5]:0.001062,((blue_f1[&index=3]:0.034216,blue_f2[&index=4]:0.001727)[&index=15]:18.246541,(red_f2[&index=2]:0.013437,red_f1[&index=1]:0.007947)[&index=17]:2.134328)[&index=16]:25.602843)[&index=18]:0.016980)[&index=19]:0.055878)[&index=20]:0.038506,((((blue2[&index=12]:0.010742,(red2[&index=14]:0.000036,red1[&index=13]:0.002850)[&index=21]:8.963342)[&index=22]:0.002268,blue1[&index=11]:0.007624)[&index=23]:13.429123,no_tail_r3[&index=10]:0.061012)[&index=24]:0.005596,no_tail_r2[&index=9]:0.077002)[&index=25]:0.053457)[&index=26];
456000	-498.652	-428.954	-69.6983	((no_tail_l1[&index=7]:0.011674,((no_tail_l3[&index=5]:0.015262,((red_f1[&index=1]:0.003034,red_f2[&index=2]:0.000376)[&index=17]:6.259933,(blue_f2[&index=4]:0.006048,blue_f1[&index=3]:0.007264)[&index=15]:5.193806)[&index=16]:0.436520)[&index=18]:0.022596,no_tail_l2[&index=6]:0.008490)[&index=19]:0.099304)[&index=20]:0.037682,ano_tail_r1[&index=8]:0.022958,(no_tail_r2[&index=9]:0.050548,(((blue2[&index=12]:0.028125,(red1[&index=13]:0.012078,red2[&index=14]:0.000508)[&index=21]:15.343981)[&index=22]:0.000666,blue1[&index=11]:0.034512)[&index=23]:2.896011,no_tail_r3[&index=10]:0.026963)[&index=24]:0.034760)[&index=25]:0.037566)[&index=26];
456100	-508.015	-434.878	-73.137	((((((blue_f2[&index=4]:0.014182,blue_f1[&index=3]:0.009956)[&index=15]:14.685381,(red_f1[&index=1]:0.009378,red_f2[&index=2]:0.030197)[&index=17]:6.529353)[&index=16]:1.867923,no_tail_l3[&index=5]:0.025641)[&index=18]:0.002318,no_tail_l2[&index=6]:0.016959)[&index=19]:0.102953,no_tail_l1[&index=7]:0.006046)[&index=20]:0.015904,(no_tail_r2[&index=9]:0.065584,((blue1[&index=11]:0.004998,(blue2[&index=12]:0.006298,(red2[&index=14]:0.003040,red1[&index=13]:0.001888)[&index=21]:16.260202)[&index=22]:0.048913)[&index=23]:7.888901,no_tail_r3[&index=10]:0.015601)[&index=24]:0.017421)[&index=25]:0.142979,ano_tail_r1[&index=8]:0.011975)[&index=26];
456200	-496.748	-428.494	-68.2544	((no_tail_r2[&index=9]:0.010484,((blue1[&index=11]:0.025597,((red1[&index=13]:0.011808,red2[&index=14]:0.000453)[&index=21]:5.102144,blue2[&index=12]:0.004854)[&index=22]:0.009999)[&index=23]:4.681961,no_tail_r3[&index=10]:0.020258)[&index=24]:0.010568)[&index=25]:0.050821,(((no_tail_l3[&index=5]:0.005959,((blue_f1[&index=3]:0.004225,blue_f2[&index=4]:0.025018)[&index=15]:6.876179,(red_f2[&index=2]:0.025575,red_f1[&index=1]:0.005570)[&index=17]:5.580270)[&index=16]:0.740418)[&index=18]:0.025727,no_tail_l2[&index=6]:0.023196)[&index=19]:0.031288,no_tail_l1[&index=7]:0.021119)[&index=20]:0.068757,ano_tail_r1[&index=8]:0.008521)[&index=26];
456300	-495.507	-425.154	-70.3531	(((no_tail_l2[&index=6]:0.072600,(no_tail_l3[&index=5]:0.006372,((blue_f2[&index=4]:0.005000,blue_f1[&index=3]:0.001936)[&index=15]:1.915388,(red_f2[&index=2]:0.003830,red_f1[&index=1]:0.010418)[&index=17]:16.032979)[&index=16]:0.900608)[&index=18]:0.022006)[&index=19]:0.010808,no_tail_l1[&index=7]:0.000129)[&index=20]:0.043787,ano_tail_r1[&index=8]:0.037324,(((blue1[&index=11]:0.013855,(blue2[&index=12]:0.005329,(red1[&index=13]:0.008196,red2[&index=14]:0.011474)[&index=21]:11.413598)[&index=22]:0.014927)[&index=23]:3.226788,no_tail_r3[&index=10]:0.015706)[&index=24]:0.031516,no_tail_r2[&index=9]:0.001380)[&index=25]:0.058318)[&index=26];
456400	-501.751	-428.378	-73.373	((no_tail_r2[&index=9]:0.040636,(((blue2[&index=12]:0.001807,(red2[&index=14]:0.011129,red1[&index=13]:0.020719)[&index=21]:8.193476)[&index=22]:0.024387,blue1[&index=11]:0.028174)[&index=23]:25.000319,no_tail_r3[&index=10]:0.003054)[&index=24]:0.001078)[&index=25]:0.014363,ano_tail_r1[&index=8]:0.028945,(no_tail_l1[&index=7]:0.000601,(no_tail_l2[&index=6]:0.010489,(((red_f1[&index=1]:0.011433,red_f2[&index=2]:0.000852)[&index=17]:6.767182,(blue_f1[&index=3]:0.003411,blue_f2[&index=4]:0.006213)[&index=15]:6.247835)[&index=16]:2.383873,no_tail_l3[&index=5]:0.025699)[&index=18]:0.049573)[&index=19]:0.050946)[&index=20]:0.037963)[&index=26];
456500	-511.429	-433.154	-78.2744	((no_tail_r2[&index=9]:0.014261,(no_tail_r3[&index=10]:0.081246,(blue1[&index=11]:0.021468,(blue2[&index=12]:0.022639,(red1[&index=13]:0.010360,red2[&index=14]:0.008095)[&index=21]:21.806884)[&index=22]:0.000619)[&index=23]:16.067581)[&index=24]:0.048179)[&index=25]:0.030743,ano_tail_r1[&index=8]:0.018475,(no_tail_l1[&index=7]:0.061797,((no_tail_l3[&index=5]:0.011525,((red_f2[&index=2]:0.038114,red_f1[&index=1]:0.004842)[&index=17]:13.588356,(blue_f1[&index=3]:0.005939,blue_f2[&index=4]:0.006030)[&index=15]:12.720622)[&index=16]:8.785481)[&index=18]:0.074764,no_tail_l2[&index=6]:0.008110)[&index=19]:0.004343)[&index=20]:0.030649)[&index=26];
456600	-508.509	-441.038	-67.4714	(((no_tail_r3[&index=10]:0.074676,(blue1[&index=11]:0.071866,(blue2[&index=12]:0.011472,(red2[&index=14]:0.017537,red1[&index=13]:0.000983)[&index=21]:3.472509)[&index=22]:0.042361)[&index=23]:6.716242)[&index=24]:0.040901,no_tail_r2[&index=9]:0.004353)[&index=25]:0.027408,ano_tail_r1[&index=8]:0.008208,(((no_tail_l3[&index=5]:0.042277,((red_f1[&index=1]:0.011731,red_f2[&index=2]:0.023092)[&index=17]:4.789954,(blue_f2[&index=4]:0.000995,blue_f1[&index=3]:0.022700)[&index=15]:3.476444)[&index=16]:0.437569)[&index=18]:0.024401,no_tail_l2[&index=6]:0.068572)[&index=19]:0.011844,no_tail_l1[&index=7]:0.012003)[&index=20]:0.045753)[&index=26];
456700	-507.378	-437.084	-70.2936	((no_tail_l1[&index=7]:0.077258,(no_tail_l2[&index=6]:0.075513,(((blue_f2[&index=4]:0.002713,blue_f1[&index=3]:0.000227)[&index=15]:6.589939,(red_f1[&index=1]:0.000470,red_f2[&index=2]:0.003291)[&index=17]:2.953189)[&index=16]:1.082780,no_tail_l3[&index=5]:0.004851)[&index=18]:0.019284)[&index=19]:0.135885)[&index=20]:0.043486,ano_tail_r1[&index=8]:0.004292,(no_tail_r2[&index=9]:0.008019,(no_tail_r3[&index=10]:0.003391,((blue2[&index=12]:0.009224,(red2[&index=14]:0.024190,red1[&index=13]:0.000196)[&index=21]:17.329849)[&index=22]:0.060522,blue1[&index=11]:0.024548)[&index=23]:4.994058)[&index=24]:0.097583)[&index=25]:0.022343)[&index=26];
456800	-501.468	-428.598	-72.8698	(ano_tail_r1[&index=8]:0.002246,((no_tail_r3[&index=10]:0.013568,(blue1[&index=11]:0.005088,(blue2[&index=12]:0.003236,(red2[&index=14]:0.001964,red1[&index=13]:0.001232)[&index=21]:24.320653)[&index=22]:0.003885)[&index=23]:1.975618)[&index=24]:0.002082,no_tail_r2[&index=9]:0.003343)[&index=25]:0.029184,((no_tail_l2[&index=6]:0.018129,(no_tail_l3[&index=5]:0.041283,((blue_f1[&index=3]:0.014734,blue_f2[&index=4]:0.017399)[&index=15]:8.377262,(red_f2[&index=2]:0.024858,red_f1[&index=1]:0.013775)[&index=17]:7.445469)[&index=16]:3.977596)[&index=18]:0.000558)[&index=19]:0.078257,no_tail_l1[&index=7]:0.029173)[&index=20]:0.047639)[&index=26];
456900	-499.583	-427.044	-72.5389	((no_tail_l1[&index=7]:0.001773,((no_tail_l3[&index=5]:0.071188,((blue_f2[&index=4]:0.002947,blue_f1[&index=3]:0.011774)[&index=15]:13.766647,(red_f2[&index=2]:0.020010,red_f1[&index=1]:0.000068)[&index=17]:2.112116)[&index=16]:3.189077)[&index=18]:0.014341,no_tail_l2[&index=6]:0.026171)[&index=19]:0.006810)[&index=20]:0.030370,ano_tail_r1[&index=8]:0.051091,(no_tail_r2[&index=9]:0.001410,((((red2[&index=14]:0.009746,red1[&index=13]:0.006743)[&index=21]:14.312678,blue2[&index=12]:0.033364)[&index=22]:0.002305,blue1[&index=11]:0.000226)[&index=23]:11.020051,no_tail_r3[&index=10]:0.055455)[&index=24]:0.000852)[&index=25]:0.046188)[&index=26];
457000	-505.894	-430.309	-75.5856	(((no_tail_l2[&index=6]:0.011656,(((blue_f2[&index=4]:0.014309,blue_f1[&index=3]:0.002932)[&index=15]:5.847201,(red_f2[&index=2]:0.002750,red_f1[&index=1]:0.039180)[&index=17]:14.981632)[&index=16]:6.424865,no_tail_l3[&index=5]:0.024017)[&index=18]:0.030868)[&index=19]:0.024128,no_tail_l1[&index=7]:0.022030)[&index=20]:0.103820,((no_tail_r3[&index=10]:0.043820,(((red1[&index=13]:0.005138,red2[&index=14]:0.028363)[&index=21]:8.274831,blue2[&index=12]:0.007671)[&index=22]:0.012200,blue1[&index=11]:0.021953)[&index=23]:24.018558)[&index=24]:0.017524,no_tail_r2[&index=9]:0.006101)[&index=25]:0.049577,ano_tail_r1[&index=8]:0.011886)[&index=26];
457100	-505.736	-434.162	-71.5733	(((no_tail_l2[&index=6]:0.044620,(no_tail_l3[&index=5]:0.064234,((red_f2[&index=2]:0.036305,red_f1[&index=1]:0.002799)[&index=17]:5.465046,(blue_f1[&index=3]:0.013714,blue_f2[&index=4]:0.006876)[&index=15]:3.329821)[&index=16]:8.063218)[&index=18]:0.000021)[&index=19]:0.047170,no_tail_l1[&index=7]:0.018920)[&index=20]:0.081515,ano_tail_r1[&index=8]:0.003984,(no_tail_r2[&index=9]:0.076146,(((blue2[&index=12]:0.027987,(red1[&index=13]:0.020718,red2[&index=14]:0.002740)[&index=21]:17.199953)[&index=22]:0.007283,blue1[&index=11]:0.007140)[&index=23]:5.359524,no_tail_r3[&index=10]:0.069067)[&index=24]:0.008519)[&index=25]:0.008232)[&index=26];
457200	-503.365	-431.81	-71.5553	((((no_tail_l3[&index=5]:0.018436,((red_f1[&index=1]:0.011983,red_f2[&index=2]:0.016919)[&index=17]:1.324531,(blue_f1[&index=3]:0.006750,blue_f2[&index=4]:0.018471)[&index=15]:11.711877)[&index=16]:7.468770)[&index=18]:0.055216,no_tail_l2[&index=6]:0.019298)[&index=19]:0.076823,no_tail_l1[&index=7]:0.005062)[&index=20]:0.076531,(no_tail_r2[&index=9]:0.008556,((((red1[&index=13]:0.008981,red2[&index=14]:0.036302)[&index=21]:13.140693,blue2[&index=12]:0.014578)[&index=22]:0.014708,blue1[&index=11]:0.007267)[&index=23]:5.704155,no_tail_r3[&index=10]:0.041040)[&index=24]:0.053919)[&index=25]:0.030666,ano_tail_r1[&index=8]:0.004098)[&index=26];
457300	-498.606	-426.857	-71.7488	(((no_tail_r3[&index=10]:0.024379,((blue2[&index=12]:0.001512,(red2[&index=14]:0.010733,red1[&index=13]:0.000641)[&index=21]:6.834851)[&index=22]:0.021841,blue1[&index=11]:0.023914)[&index=23]:6.649374)[&index=24]:0.006570,no_tail_r2[&index=9]:0.000066)[&index=25]:0.055862,ano_tail_r1[&index=8]:0.005392,(((no_tail_l3[&index=5]:0.003676,((red_f1[&index=1]:0.001868,red_f2[&index=2]:0.001968)[&index=17]:5.965241,(blue_f2[&index=4]:0.015946,blue_f1[&index=3]:0.042055)[&index=15]:3.466486)[&index=16]:17.569716)[&index=18]:0.004766,no_tail_l2[&index=6]:0.001012)[&index=19]:0.041803,no_tail_l1[&index=7]:0.025269)[&index=20]:0.068055)[&index=26];
457400	-495.922	-424.052	-71.8699	((no_tail_r2[&index=9]:0.032274,((blue1[&index=11]:0.001144,((red2[&index=14]:0.012285,red1[&index=13]:0.007832)[&index=21]:11.241186,blue2[&index=12]:0.015089)[&index=22]:0.026302)[&index=23]:5.306165,no_tail_r3[&index=10]:0.022066)[&index=24]:0.008874)[&index=25]:0.047104,ano_tail_r1[&index=8]:0.032187,(no_tail_l1[&index=7]:0.013139,((((blue_f2[&index=4]:0.002284,blue_f1[&index=3]:0.001920)[&index=15]:1.219549,(red_f2[&index=2]:0.002337,red_f1[&index=1]:0.001428)[&index=17]:18.509414)[&index=16]:4.793188,no_tail_l3[&index=5]:0.001026)[&index=18]:0.069295,no_tail_l2[&index=6]:0.005327)[&index=19]:0.026664)[&index=20]:0.050384)[&index=26];
457500	-497.642	-426.289	-71.3525	((no_tail_r2[&index=9]:0.005319,((blue1[&index=11]:0.017980,((red1[&index=13]:0.002356,red2[&index=14]:0.010993)[&index=21]:13.534555,blue2[&index=12]:0.012054)[&index=22]:0.017851)[&index=23]:5.478813,no_tail_r3[&index=10]:0.000700)[&index=24]:0.042845)[&index=25]:0.006956,ano_tail_r1[&index=8]:0.004235,(no_tail_l1[&index=7]:0.027579,(no_tail_l2[&index=6]:0.000081,(no_tail_l3[&index=5]:0.008526,((red_f1[&index=1]:0.020301,red_f2[&index=2]:0.002811)[&index=17]:10.151022,(blue_f1[&index=3]:0.022514,blue_f2[&index=4]:0.030658)[&index=15]:6.067337)[&index=16]:3.305235)[&index=18]:0.025990)[&index=19]:0.016275)[&index=20]:0.048359)[&index=26];
457600	-506.266	-436.884	-69.3821	(ano_tail_r1[&index=8]:0.012681,((no_tail_r3[&index=10]:0.042697,(blue1[&index=11]:0.016055,((red1[&index=13]:0.014704,red2[&index=14]:0.004636)[&index=21]:4.957395,blue2[&index=12]:0.006830)[&index=22]:0.054024)[&index=23]:5.436680)[&index=24]:0.038674,no_tail_r2[&index=9]:0.012018)[&index=25]:0.006386,(no_tail_l1[&index=7]:0.041564,((no_tail_l3[&index=5]:0.013212,((blue_f2[&index=4]:0.000323,blue_f1[&index=3]:0.025172)[&index=15]:4.662430,(red_f2[&index=2]:0.017978,red_f1[&index=1]:0.003105)[&index=17]:9.953461)[&index=16]:3.407253)[&index=18]:0.095425,no_tail_l2[&index=6]:0.020020)[&index=19]:0.049327)[&index=20]:0.117678)[&index=26];
457700	-500.695	-428.261	-72.4345	((no_tail_r2[&index=9]:0.012188,((blue1[&index=11]:0.003856,(blue2[&index=12]:0.011464,(red2[&index=14]:0.001768,red1[&index=13]:0.014699)[&index=21]:20.756166)[&index=22]:0.001878)[&index=23]:10.179837,no_tail_r3[&index=10]:0.038710)[&index=24]:0.024111)[&index=25]:0.009047,ano_tail_r1[&index=8]:0.006022,((no_tail_l2[&index=6]:0.017335,(((red_f1[&index=1]:0.012628,red_f2[&index=2]:0.000196)[&index=17]:3.884887,(blue_f2[&index=4]:0.019121,blue_f1[&index=3]:0.027449)[&index=15]:1.506024)[&index=16]:7.569529,no_tail_l3[&index=5]:0.049345)[&index=18]:0.026046)[&index=19]:0.019788,no_tail_l1[&index=7]:0.024937)[&index=20]:0.054213)[&index=26];
457800	-501.992	-432.422	-69.5695	((no_tail_l1[&index=7]:0.034853,(no_tail_l2[&index=6]:0.021825,(no_tail_l3[&index=5]:0.056484,((blue_f1[&index=3]:0.001102,blue_f2[&index=4]:0.002685)[&index=15]:0.968103,(red_f1[&index=1]:0.012161,red_f2[&index=2]:0.012748)[&index=17]:3.901248)[&index=16]:6.196353)[&index=18]:0.020977)[&index=19]:0.050454)[&index=20]:0.156007,ano_tail_r1[&index=8]:0.015126,(no_tail_r2[&index=9]:0.024888,(no_tail_r3[&index=10]:0.003008,((blue2[&index=12]:0.005703,(red2[&index=14]:0.001537,red1[&index=13]:0.004634)[&index=21]:12.953421)[&index=22]:0.002387,blue1[&index=11]:0.014555)[&index=23]:5.347166)[&index=24]:0.059143)[&index=25]:0.079724)[&index=26];
457900	-519.935	-444.296	-75.6392	(((no_tail_l2[&index=6]:0.082138,(((red_f1[&index=1]:0.018083,(blue_f2[&index=4]:0.016099,blue_f1[&index=3]:0.023996)[&index=17]:7.636124)[&index=15]:0.020115,red_f2[&index=2]:0.016699)[&index=16]:23.723313,no_tail_l3[&index=5]:0.044612)[&index=18]:0.003721)[&index=19]:0.050520,no_tail_l1[&index=7]:0.015914)[&index=20]:0.080603,(((blue1[&index=11]:0.017811,((red1[&index=13]:0.006480,red2[&index=14]:0.029970)[&index=21]:20.604263,blue2[&index=12]:0.028201)[&index=22]:0.042360)[&index=23]:7.645132,no_tail_r3[&index=10]:0.063634)[&index=24]:0.025108,no_tail_r2[&index=9]:0.054920)[&index=25]:0.001949,ano_tail_r1[&index=8]:0.043283)[&index=26];
458000	-500.836	-431.62	-69.2155	((((blue1[&index=11]:0.014703,(blue2[&index=12]:0.007275,(red1[&index=13]:0.013011,red2[&index=14]:0.020561)[&index=21]:11.367066)[&index=22]:0.010380)[&index=23]:7.697319,no_tail_r3[&index=10]:0.038356)[&index=24]:0.002847,no_tail_r2[&index=9]:0.031129)[&index=25]:0.031411,ano_tail_r1[&index=8]:0.058345,(no_tail_l1[&index=7]:0.004628,(no_tail_l2[&index=6]:0.011433,(no_tail_l3[&index=5]:0.013759,((blue_f2[&index=4]:0.002916,blue_f1[&index=3]:0.019267)[&index=17]:1.986923,(red_f2[&index=2]:0.005235,red_f1[&index=1]:0.030254)[&index=15]:3.689160)[&index=16]:2.985918)[&index=18]:0.007393)[&index=19]:0.066181)[&index=20]:0.060943)[&index=26];
458100	-507.621	-434.623	-72.9981	((((((blue_f1[&index=3]:0.010776,blue_f2[&index=4]:0.064798)[&index=17]:4.327318,(red_f2[&index=2]:0.012942,red_f1[&index=1]:0.027062)[&index=15]:15.739501)[&index=16]:1.095103,no_tail_l3[&index=5]:0.020493)[&index=18]:0.058968,no_tail_l2[&index=6]:0.025425)[&index=19]:0.066468,no_tail_l1[&index=7]:0.004721)[&index=20]:0.049951,((no_tail_r3[&index=10]:0.045715,(blue1[&index=11]:0.024455,(blue2[&index=12]:0.009604,(red2[&index=14]:0.009134,red1[&index=13]:0.013458)[&index=21]:19.334427)[&index=22]:0.007430)[&index=23]:6.039459)[&index=24]:0.007125,no_tail_r2[&index=9]:0.007836)[&index=25]:0.079445,ano_tail_r1[&index=8]:0.007764)[&index=26];
458200	-491.878	-423.101	-68.777	((((((red_f2[&index=2]:0.000583,red_f1[&index=1]:0.004109)[&index=15]:6.518213,(blue_f2[&index=4]:0.010478,blue_f1[&index=3]:0.004669)[&index=17]:1.687131)[&index=16]:2.455849,no_tail_l3[&index=5]:0.105070)[&index=18]:0.016976,no_tail_l2[&index=6]:0.000348)[&index=19]:0.022107,no_tail_l1[&index=7]:0.020418)[&index=20]:0.061068,(((blue1[&index=11]:0.001117,((red1[&index=13]:0.000991,red2[&index=14]:0.000484)[&index=21]:10.704793,blue2[&index=12]:0.002524)[&index=22]:0.012335)[&index=23]:4.233525,no_tail_r3[&index=10]:0.043564)[&index=24]:0.006974,no_tail_r2[&index=9]:0.000602)[&index=25]:0.057330,ano_tail_r1[&index=8]:0.012848)[&index=26];
458300	-502.334	-431.599	-70.7353	((((((red1[&index=13]:0.001896,red2[&index=14]:0.016787)[&index=21]:5.922759,blue2[&index=12]:0.020384)[&index=22]:0.004746,blue1[&index=11]:0.007123)[&index=23]:3.658510,no_tail_r3[&index=10]:0.022299)[&index=24]:0.019179,no_tail_r2[&index=9]:0.014112)[&index=25]:0.049829,(no_tail_l1[&index=7]:0.020021,((no_tail_l3[&index=5]:0.028979,((blue_f2[&index=4]:0.007220,blue_f1[&index=3]:0.006975)[&index=17]:4.043824,(red_f1[&index=1]:0.005295,red_f2[&index=2]:0.050660)[&index=15]:19.106986)[&index=16]:2.534001)[&index=18]:0.068897,no_tail_l2[&index=6]:0.004927)[&index=19]:0.037727)[&index=20]:0.108910,ano_tail_r1[&index=8]:0.013322)[&index=26];
458400	-497.348	-426.074	-71.2739	(ano_tail_r1[&index=8]:0.007406,(no_tail_l1[&index=7]:0.031724,(no_tail_l2[&index=6]:0.004664,(no_tail_l3[&index=5]:0.042770,((blue_f1[&index=3]:0.000769,blue_f2[&index=4]:0.011257)[&index=17]:11.460400,(red_f2[&index=2]:0.009504,red_f1[&index=1]:0.007724)[&index=15]:2.168731)[&index=16]:2.551931)[&index=18]:0.027027)[&index=19]:0.022236)[&index=20]:0.068740,(((blue1[&index=11]:0.015733,(blue2[&index=12]:0.002648,(red2[&index=14]:0.000410,red1[&index=13]:0.008462)[&index=21]:7.891429)[&index=22]:0.003276)[&index=23]:14.020159,no_tail_r3[&index=10]:0.056410)[&index=24]:0.006818,no_tail_r2[&index=9]:0.045659)[&index=25]:0.002634)[&index=26];
458500	-500.281	-432.04	-68.2412	((no_tail_l1[&index=7]:0.048743,(no_tail_l2[&index=6]:0.007044,(((red_f2[&index=2]:0.019521,red_f1[&index=1]:0.012615)[&index=15]:2.162984,(blue_f1[&index=3]:0.001158,blue_f2[&index=4]:0.033178)[&index=17]:4.834521)[&index=16]:2.885522,no_tail_l3[&index=5]:0.041650)[&index=18]:0.019053)[&index=19]:0.042574)[&index=20]:0.047951,(((blue1[&index=11]:0.018632,((red2[&index=14]:0.013215,red1[&index=13]:0.024426)[&index=21]:8.321025,blue2[&index=12]:0.005464)[&index=22]:0.018545)[&index=23]:4.710695,no_tail_r3[&index=10]:0.007188)[&index=24]:0.005365,no_tail_r2[&index=9]:0.004397)[&index=25]:0.005300,ano_tail_r1[&index=8]:0.014383)[&index=26];
458600	-499.942	-429.84	-70.1016	(ano_tail_r1[&index=8]:0.001548,((no_tail_l2[&index=6]:0.008318,(no_tail_l3[&index=5]:0.025557,((red_f1[&index=1]:0.009516,red_f2[&index=2]:0.033099)[&index=15]:8.657642,(blue_f2[&index=4]:0.000959,blue_f1[&index=3]:0.008539)[&index=17]:5.610860)[&index=16]:2.647370)[&index=18]:0.020159)[&index=19]:0.011522,no_tail_l1[&index=7]:0.009538)[&index=20]:0.078770,((((blue2[&index=12]:0.007371,(red2[&index=14]:0.047588,red1[&index=13]:0.021444)[&index=21]:7.228550)[&index=22]:0.002638,blue1[&index=11]:0.013908)[&index=23]:8.043578,no_tail_r3[&index=10]:0.017716)[&index=24]:0.034775,no_tail_r2[&index=9]:0.009786)[&index=25]:0.056209)[&index=26];
458700	-507.147	-434.704	-72.4421	((no_tail_r2[&index=9]:0.058265,((blue1[&index=11]:0.029861,(blue2[&index=12]:0.009176,(red2[&index=14]:0.035082,red1[&index=13]:0.019586)[&index=21]:8.735754)[&index=22]:0.089322)[&index=23]:14.396906,no_tail_r3[&index=10]:0.015043)[&index=24]:0.001386)[&index=25]:0.037128,ano_tail_r1[&index=8]:0.004755,(no_tail_l1[&index=7]:0.044352,(no_tail_l2[&index=6]:0.001576,(no_tail_l3[&index=5]:0.019400,((blue_f2[&index=4]:0.000943,blue_f1[&index=3]:0.000803)[&index=17]:2.880796,(red_f1[&index=1]:0.003083,red_f2[&index=2]:0.003312)[&index=15]:16.541779)[&index=16]:1.235371)[&index=18]:0.037173)[&index=19]:0.022164)[&index=20]:0.086468)[&index=26];
458800	-498.207	-425.873	-72.3341	(ano_tail_r1[&index=8]:0.006329,(no_tail_r2[&index=9]:0.034074,((blue1[&index=11]:0.021809,(blue2[&index=12]:0.006687,(red1[&index=13]:0.003254,red2[&index=14]:0.007781)[&index=21]:7.970560)[&index=22]:0.016258)[&index=23]:5.134875,no_tail_r3[&index=10]:0.068600)[&index=24]:0.002850)[&index=25]:0.045085,(no_tail_l1[&index=7]:0.004985,((no_tail_l3[&index=5]:0.014159,((blue_f2[&index=4]:0.002622,blue_f1[&index=3]:0.003438)[&index=17]:3.184418,(red_f2[&index=2]:0.012704,red_f1[&index=1]:0.009567)[&index=15]:5.259739)[&index=16]:21.818623)[&index=18]:0.020097,no_tail_l2[&index=6]:0.006766)[&index=19]:0.054556)[&index=20]:0.059490)[&index=26];
458900	-504.055	-434.465	-69.5902	((no_tail_r2[&index=9]:0.010058,(no_tail_r3[&index=10]:0.054683,((blue2[&index=12]:0.012437,(red1[&index=13]:0.017857,red2[&index=14]:0.005218)[&index=21]:8.964842)[&index=22]:0.012336,blue1[&index=11]:0.002550)[&index=23]:2.814063)[&index=24]:0.000380)[&index=25]:0.037548,ano_tail_r1[&index=8]:0.016761,(((no_tail_l3[&index=5]:0.012965,((red_f2[&index=2]:0.015036,red_f1[&index=1]:0.014582)[&index=15]:9.814742,(blue_f1[&index=3]:0.033937,blue_f2[&index=4]:0.001064)[&index=17]:2.967284)[&index=16]:4.914406)[&index=18]:0.019832,no_tail_l2[&index=6]:0.076670)[&index=19]:0.085824,no_tail_l1[&index=7]:0.005422)[&index=20]:0.139364)[&index=26];
459000	-494.589	-424.921	-69.6674	((no_tail_l1[&index=7]:0.010778,(no_tail_l2[&index=6]:0.003053,(no_tail_l3[&index=5]:0.000926,((blue_f1[&index=3]:0.011877,blue_f2[&index=4]:0.022126)[&index=17]:5.972233,(red_f2[&index=2]:0.009270,red_f1[&index=1]:0.003473)[&index=15]:4.477312)[&index=16]:7.559887)[&index=18]:0.015303)[&index=19]:0.017285)[&index=20]:0.031633,((no_tail_r3[&index=10]:0.000277,(blue1[&index=11]:0.022849,(blue2[&index=12]:0.008169,(red2[&index=14]:0.002275,red1[&index=13]:0.002593)[&index=21]:5.317562)[&index=22]:0.024697)[&index=23]:6.838917)[&index=24]:0.037582,no_tail_r2[&index=9]:0.002476)[&index=25]:0.020618,ano_tail_r1[&index=8]:0.022819)[&index=26];
459100	-506.29	-431.837	-74.4536	(((no_tail_l2[&index=6]:0.002998,(((red_f1[&index=1]:0.010292,red_f2[&index=2]:0.001287)[&index=15]:17.621709,(blue_f1[&index=3]:0.001950,blue_f2[&index=4]:0.004498)[&index=17]:3.315282)[&index=16]:5.374594,no_tail_l3[&index=5]:0.091636)[&index=18]:0.047840)[&index=19]:0.014280,no_tail_l1[&index=7]:0.010398)[&index=20]:0.015237,((no_tail_r3[&index=10]:0.050951,(blue1[&index=11]:0.000939,(blue2[&index=12]:0.020057,(red1[&index=13]:0.034127,red2[&index=14]:0.041268)[&index=21]:9.395293)[&index=22]:0.005323)[&index=23]:18.211449)[&index=24]:0.003003,no_tail_r2[&index=9]:0.012439)[&index=25]:0.041229,ano_tail_r1[&index=8]:0.038928)[&index=26];
459200	-505.868	-431.364	-74.5037	((((blue1[&index=11]:0.023250,((red1[&index=13]:0.032482,red2[&index=14]:0.008729)[&index=21]:10.636998,blue2[&index=12]:0.025807)[&index=22]:0.005238)[&index=23]:18.382185,no_tail_r3[&index=10]:0.011341)[&index=24]:0.020382,no_tail_r2[&index=9]:0.056048)[&index=25]:0.064121,(((no_tail_l3[&index=5]:0.009883,((red_f2[&index=2]:0.003565,red_f1[&index=1]:0.018785)[&index=15]:3.662792,(blue_f2[&index=4]:0.013334,blue_f1[&index=3]:0.014373)[&index=17]:13.429893)[&index=16]:8.019190)[&index=18]:0.049268,no_tail_l2[&index=6]:0.002642)[&index=19]:0.028076,no_tail_l1[&index=7]:0.004603)[&index=20]:0.070698,ano_tail_r1[&index=8]:0.023830)[&index=26];
459300	-510.639	-442.687	-67.9526	((no_tail_l1[&index=7]:0.007869,(no_tail_l2[&index=6]:0.019825,(((blue_f2[&index=4]:0.001257,blue_f1[&index=3]:0.014126)[&index=17]:2.452665,(red_f2[&index=2]:0.008129,red_f1[&index=1]:0.008737)[&index=15]:14.750316)[&index=16]:0.499782,no_tail_l3[&index=5]:0.051738)[&index=18]:0.008101)[&index=19]:0.018701)[&index=20]:0.043073,((no_tail_r3[&index=10]:0.079004,(((red1[&index=13]:0.047421,red2[&index=14]:0.037126)[&index=21]:1.274454,blue2[&index=12]:0.019582)[&index=22]:0.002633,blue1[&index=11]:0.057430)[&index=23]:2.244653)[&index=24]:0.001535,no_tail_r2[&index=9]:0.040345)[&index=25]:0.133509,ano_tail_r1[&index=8]:0.039872)[&index=26];
459400	-496.729	-425.769	-70.9603	((no_tail_r2[&index=9]:0.039883,((blue1[&index=11]:0.002772,((red1[&index=13]:0.008146,red2[&index=14]:0.004235)[&index=21]:12.238453,blue2[&index=12]:0.004225)[&index=22]:0.030889)[&index=23]:2.266979,no_tail_r3[&index=10]:0.008115)[&index=24]:0.061011)[&index=25]:0.060110,ano_tail_r1[&index=8]:0.006046,(no_tail_l1[&index=7]:0.000522,((no_tail_l3[&index=5]:0.007800,((red_f2[&index=2]:0.004721,red_f1[&index=1]:0.006297)[&index=15]:13.434995,(blue_f1[&index=3]:0.003877,blue_f2[&index=4]:0.000183)[&index=17]:1.840383)[&index=16]:6.773909)[&index=18]:0.027883,no_tail_l2[&index=6]:0.023604)[&index=19]:0.023202)[&index=20]:0.022438)[&index=26];
459500	-505.77	-429.119	-76.6513	((((((red_f2[&index=2]:0.000340,red_f1[&index=1]:0.003508)[&index=15]:5.441700,(blue_f2[&index=4]:0.005928,blue_f1[&index=3]:0.003500)[&index=17]:22.524608)[&index=16]:11.113693,no_tail_l3[&index=5]:0.027263)[&index=18]:0.046895,no_tail_l2[&index=6]:0.025220)[&index=19]:0.030193,no_tail_l1[&index=7]:0.028129)[&index=20]:0.145125,ano_tail_r1[&index=8]:0.051221,((((blue2[&index=12]:0.009928,(red1[&index=13]:0.002096,red2[&index=14]:0.001508)[&index=21]:12.015700)[&index=22]:0.021197,blue1[&index=11]:0.003888)[&index=23]:13.722979,no_tail_r3[&index=10]:0.011428)[&index=24]:0.006342,no_tail_r2[&index=9]:0.013408)[&index=25]:0.099466)[&index=26];
459600	-506.594	-433.859	-72.7347	(((no_tail_r3[&index=10]:0.015632,(blue1[&index=11]:0.010697,(blue2[&index=12]:0.001771,(red2[&index=14]:0.052868,red1[&index=13]:0.034417)[&index=21]:8.752738)[&index=22]:0.009374)[&index=23]:6.838335)[&index=24]:0.034591,no_tail_r2[&index=9]:0.013860)[&index=25]:0.033808,(no_tail_l1[&index=7]:0.008066,(no_tail_l2[&index=6]:0.042730,(no_tail_l3[&index=5]:0.007941,((blue_f2[&index=4]:0.000980,blue_f1[&index=3]:0.019211)[&index=17]:1.318699,(red_f2[&index=2]:0.020928,red_f1[&index=1]:0.033862)[&index=15]:17.585197)[&index=16]:10.832110)[&index=18]:0.045699)[&index=19]:0.008412)[&index=20]:0.043971,ano_tail_r1[&index=8]:0.006588)[&index=26];
459700	-501.377	-427.33	-74.047	(((no_tail_l2[&index=6]:0.063905,(no_tail_l3[&index=5]:0.030235,((blue_f2[&index=4]:0.009358,blue_f1[&index=3]:0.017954)[&index=17]:1.364028,(red_f2[&index=2]:0.002112,red_f1[&index=1]:0.002933)[&index=15]:26.836612)[&index=16]:4.938224)[&index=18]:0.045143)[&index=19]:0.025588,no_tail_l1[&index=7]:0.038760)[&index=20]:0.079461,ano_tail_r1[&index=8]:0.008231,(no_tail_r2[&index=9]:0.004464,((blue1[&index=11]:0.012797,((red2[&index=14]:0.003979,red1[&index=13]:0.005963)[&index=21]:10.926308,blue2[&index=12]:0.013241)[&index=22]:0.015382)[&index=23]:7.833347,no_tail_r3[&index=10]:0.012772)[&index=24]:0.004376)[&index=25]:0.038945)[&index=26];
459800	-498.669	-429.873	-68.7966	((no_tail_r2[&index=9]:0.014274,(((blue2[&index=12]:0.003407,(red1[&index=13]:0.019687,red2[&index=14]:0.005487)[&index=21]:6.639018)[&index=22]:0.034871,blue1[&index=11]:0.037423)[&index=23]:8.085415,no_tail_r3[&index=10]:0.023757)[&index=24]:0.007022)[&index=25]:0.011163,ano_tail_r1[&index=8]:0.026365,(no_tail_l1[&index=7]:0.013078,(no_tail_l2[&index=6]:0.020386,(no_tail_l3[&index=5]:0.000427,((blue_f1[&index=3]:0.012683,blue_f2[&index=4]:0.000063)[&index=17]:5.014349,(red_f1[&index=1]:0.023223,red_f2[&index=2]:0.007516)[&index=15]:4.040298)[&index=16]:1.920941)[&index=18]:0.040822)[&index=19]:0.008877)[&index=20]:0.071413)[&index=26];
459900	-502.414	-427.996	-74.4187	(ano_tail_r1[&index=8]:0.009518,(no_tail_l1[&index=7]:0.037486,(no_tail_l2[&index=6]:0.003282,(no_tail_l3[&index=5]:0.008544,((red_f2[&index=2]:0.008439,red_f1[&index=1]:0.011853)[&index=15]:4.202220,(blue_f2[&index=4]:0.025989,blue_f1[&index=3]:0.005824)[&index=17]:2.035485)[&index=16]:9.001506)[&index=18]:0.001040)[&index=19]:0.027737)[&index=20]:0.046128,(no_tail_r2[&index=9]:0.049181,(((blue2[&index=12]:0.004450,(red2[&index=14]:0.014632,red1[&index=13]:0.004058)[&index=21]:30.471010)[&index=22]:0.002673,blue1[&index=11]:0.011857)[&index=23]:8.113306,no_tail_r3[&index=10]:0.047714)[&index=24]:0.000750)[&index=25]:0.048004)[&index=26];
460000	-499.713	-430.837	-68.8755	((no_tail_r2[&index=9]:0.026527,((blue1[&index=11]:0.020119,((red1[&index=13]:0.003483,red2[&index=14]:0.004828)[&index=21]:6.080194,blue2[&index=12]:0.015869)[&index=22]:0.002441)[&index=23]:6.418806,no_tail_r3[&index=10]:0.050950)[&index=24]:0.009978)[&index=25]:0.008665,ano_tail_r1[&index=8]:0.016235,(((no_tail_l3[&index=5]:0.003560,((red_f1[&index=1]:0.000797,red_f2[&index=2]:0.002744)[&index=15]:2.826802,(blue_f1[&index=3]:0.007898,blue_f2[&index=4]:0.031849)[&index=17]:4.411682)[&index=16]:6.292420)[&index=18]:0.059271,no_tail_l2[&index=6]:0.060438)[&index=19]:0.010868,no_tail_l1[&index=7]:0.014870)[&index=20]:0.094971)[&index=26];
460100	-493.536	-423.182	-70.3534	(((no_tail_l2[&index=6]:0.009774,(((blue_f1[&index=3]:0.013315,blue_f2[&index=4]:0.013040)[&index=17]:2.939119,(red_f1[&index=1]:0.005119,red_f2[&index=2]:0.004359)[&index=15]:9.307215)[&index=16]:6.129187,no_tail_l3[&index=5]:0.031584)[&index=18]:0.019811)[&index=19]:0.038725,no_tail_l1[&index=7]:0.004204)[&index=20]:0.051515,(no_tail_r2[&index=9]:0.002213,(no_tail_r3[&index=10]:0.019891,(((red1[&index=13]:0.000030,red2[&index=14]:0.014393)[&index=21]:9.630294,blue2[&index=12]:0.015384)[&index=22]:0.009051,blue1[&index=11]:0.005838)[&index=23]:5.511451)[&index=24]:0.024714)[&index=25]:0.052750,ano_tail_r1[&index=8]:0.013210)[&index=26];
460200	-493.368	-422.604	-70.7641	(ano_tail_r1[&index=8]:0.005110,(((blue1[&index=11]:0.009644,(blue2[&index=12]:0.001291,(red2[&index=14]:0.018578,red1[&index=13]:0.000920)[&index=21]:9.981064)[&index=22]:0.025500)[&index=23]:6.344570,no_tail_r3[&index=10]:0.006181)[&index=24]:0.039834,no_tail_r2[&index=9]:0.000207)[&index=25]:0.037708,(no_tail_l1[&index=7]:0.023898,(no_tail_l2[&index=6]:0.010007,(((blue_f2[&index=4]:0.008356,blue_f1[&index=3]:0.001825)[&index=17]:10.200718,(red_f1[&index=1]:0.012994,red_f2[&index=2]:0.005563)[&index=15]:2.556127)[&index=16]:6.546427,no_tail_l3[&index=5]:0.002766)[&index=18]:0.007003)[&index=19]:0.026157)[&index=20]:0.046987)[&index=26];
460300	-499.444	-429.346	-70.0979	((((((red2[&index=14]:0.008677,red1[&index=13]:0.034817)[&index=21]:12.293438,blue2[&index=12]:0.029097)[&index=22]:0.021199,blue1[&index=11]:0.025997)[&index=23]:3.363264,no_tail_r3[&index=10]:0.003976)[&index=24]:0.001504,no_tail_r2[&index=9]:0.007814)[&index=25]:0.035436,(no_tail_l1[&index=7]:0.003713,((((blue_f2[&index=4]:0.002548,blue_f1[&index=3]:0.005232)[&index=17]:2.017929,(red_f1[&index=1]:0.001221,red_f2[&index=2]:0.001051)[&index=15]:14.201726)[&index=16]:0.302526,no_tail_l3[&index=5]:0.008253)[&index=18]:0.007138,no_tail_l2[&index=6]:0.025861)[&index=19]:0.075903)[&index=20]:0.055782,ano_tail_r1[&index=8]:0.054477)[&index=26];
460400	-504.987	-433.139	-71.8478	(((((blue2[&index=12]:0.000914,(red2[&index=14]:0.001847,red1[&index=13]:0.006446)[&index=21]:8.994061)[&index=22]:0.069128,blue1[&index=11]:0.017715)[&index=23]:6.032838,no_tail_r3[&index=10]:0.042342)[&index=24]:0.027062,no_tail_r2[&index=9]:0.009788)[&index=25]:0.034297,ano_tail_r1[&index=8]:0.027734,((no_tail_l2[&index=6]:0.022605,(((red_f1[&index=1]:0.002873,red_f2[&index=2]:0.048884)[&index=15]:8.800601,(blue_f2[&index=4]:0.002861,blue_f1[&index=3]:0.005645)[&index=17]:1.360129)[&index=16]:15.739440,no_tail_l3[&index=5]:0.017029)[&index=18]:0.000984)[&index=19]:0.007026,no_tail_l1[&index=7]:0.052067)[&index=20]:0.013914)[&index=26];
460500	-502.184	-432.103	-70.0815	(ano_tail_r1[&index=8]:0.001342,(((blue1[&index=11]:0.055162,((red2[&index=14]:0.026186,red1[&index=13]:0.009255)[&index=21]:14.332887,blue2[&index=12]:0.018753)[&index=22]:0.007223)[&index=23]:2.783962,no_tail_r3[&index=10]:0.012687)[&index=24]:0.022023,no_tail_r2[&index=9]:0.020757)[&index=25]:0.015325,(((((red_f1[&index=1]:0.004691,red_f2[&index=2]:0.001534)[&index=15]:7.798944,(blue_f2[&index=4]:0.004025,blue_f1[&index=3]:0.018669)[&index=17]:1.611071)[&index=16]:5.489089,no_tail_l3[&index=5]:0.082415)[&index=18]:0.081899,no_tail_l2[&index=6]:0.004317)[&index=19]:0.050460,no_tail_l1[&index=7]:0.002971)[&index=20]:0.050895)[&index=26];
460600	-499.476	-427.809	-71.6669	((no_tail_r2[&index=9]:0.027861,(no_tail_r3[&index=10]:0.029708,((blue2[&index=12]:0.012614,(red2[&index=14]:0.001013,red1[&index=13]:0.024970)[&index=21]:10.684496)[&index=22]:0.000912,blue1[&index=11]:0.038224)[&index=23]:16.011632)[&index=24]:0.056103)[&index=25]:0.029328,(no_tail_l1[&index=7]:0.010392,(no_tail_l2[&index=6]:0.027222,(((blue_f2[&index=4]:0.003560,blue_f1[&index=3]:0.015220)[&index=17]:8.964282,(red_f2[&index=2]:0.000545,red_f1[&index=1]:0.012763)[&index=15]:3.957567)[&index=16]:0.392919,no_tail_l3[&index=5]:0.015184)[&index=18]:0.025199)[&index=19]:0.016377)[&index=20]:0.070658,ano_tail_r1[&index=8]:0.004801)[&index=26];
460700	-495.069	-425.797	-69.2716	(((no_tail_l2[&index=6]:0.011760,(no_tail_l3[&index=5]:0.011211,((red_f2[&index=2]:0.009600,red_f1[&index=1]:0.002746)[&index=15]:0.044708,(blue_f2[&index=4]:0.002121,blue_f1[&index=3]:0.017679)[&index=17]:5.686286)[&index=16]:10.529802)[&index=18]:0.014417)[&index=19]:0.024659,no_tail_l1[&index=7]:0.013833)[&index=20]:0.064948,ano_tail_r1[&index=8]:0.003626,((no_tail_r3[&index=10]:0.014904,(blue1[&index=11]:0.007858,((red1[&index=13]:0.001811,red2[&index=14]:0.013474)[&index=21]:8.297547,blue2[&index=12]:0.011344)[&index=22]:0.010835)[&index=23]:3.553002)[&index=24]:0.087839,no_tail_r2[&index=9]:0.000484)[&index=25]:0.020603)[&index=26];
460800	-501.596	-428.295	-73.3012	((no_tail_l1[&index=7]:0.012802,(no_tail_l2[&index=6]:0.011601,(((blue_f1[&index=3]:0.000346,blue_f2[&index=4]:0.000565)[&index=17]:2.232008,(red_f2[&index=2]:0.009630,red_f1[&index=1]:0.005682)[&index=15]:4.249368)[&index=16]:8.415429,no_tail_l3[&index=5]:0.015872)[&index=18]:0.023010)[&index=19]:0.032095)[&index=20]:0.060174,((no_tail_r3[&index=10]:0.045823,(blue1[&index=11]:0.011695,((red2[&index=14]:0.011247,red1[&index=13]:0.005676)[&index=21]:18.670510,blue2[&index=12]:0.028725)[&index=22]:0.022049)[&index=23]:14.580650)[&index=24]:0.032089,no_tail_r2[&index=9]:0.020202)[&index=25]:0.089700,ano_tail_r1[&index=8]:0.018024)[&index=26];
460900	-506.009	-430.139	-75.8702	((no_tail_l1[&index=7]:0.005323,(no_tail_l2[&index=6]:0.033786,(no_tail_l3[&index=5]:0.034405,((red_f1[&index=1]:0.016970,red_f2[&index=2]:0.008835)[&index=15]:6.278905,(blue_f2[&index=4]:0.012146,blue_f1[&index=3]:0.016366)[&index=17]:25.678251)[&index=16]:6.594725)[&index=18]:0.031055)[&index=19]:0.030729)[&index=20]:0.017440,ano_tail_r1[&index=8]:0.044303,(no_tail_r2[&index=9]:0.022019,((blue1[&index=11]:0.020475,((red1[&index=13]:0.004531,red2[&index=14]:0.022981)[&index=21]:12.391550,blue2[&index=12]:0.000765)[&index=22]:0.007071)[&index=23]:10.156261,no_tail_r3[&index=10]:0.006777)[&index=24]:0.013371)[&index=25]:0.000962)[&index=26];
461000	-498.342	-428.359	-69.9831	(ano_tail_r1[&index=8]:0.052101,(((((blue_f1[&index=3]:0.008229,blue_f2[&index=4]:0.001733)[&index=17]:5.742231,(red_f2[&index=2]:0.011525,red_f1[&index=1]:0.003941)[&index=15]:10.681417)[&index=16]:0.236912,no_tail_l3[&index=5]:0.055697)[&index=18]:0.007228,no_tail_l2[&index=6]:0.024036)[&index=19]:0.019314,no_tail_l1[&index=7]:0.056849)[&index=20]:0.019849,((no_tail_r3[&index=10]:0.005497,(blue1[&index=11]:0.050732,((red1[&index=13]:0.007264,red2[&index=14]:0.006420)[&index=21]:11.409715,blue2[&index=12]:0.007364)[&index=22]:0.001690)[&index=23]:3.580142)[&index=24]:0.002792,no_tail_r2[&index=9]:0.003782)[&index=25]:0.018066)[&index=26];
461100	-501.205	-429.455	-71.7498	(((no_tail_r3[&index=10]:0.024601,(blue1[&index=11]:0.005500,((red2[&index=14]:0.023614,red1[&index=13]:0.003174)[&index=21]:12.253163,blue2[&index=12]:0.010035)[&index=22]:0.041427)[&index=23]:11.011521)[&index=24]:0.056358,no_tail_r2[&index=9]:0.046893)[&index=25]:0.012678,ano_tail_r1[&index=8]:0.038081,(no_tail_l1[&index=7]:0.011189,((((red_f1[&index=1]:0.013087,red_f2[&index=2]:0.003400)[&index=15]:8.742844,(blue_f2[&index=4]:0.000213,blue_f1[&index=3]:0.012047)[&index=17]:7.084540)[&index=16]:1.326047,no_tail_l3[&index=5]:0.016971)[&index=18]:0.023565,no_tail_l2[&index=6]:0.024369)[&index=19]:0.029631)[&index=20]:0.033128)[&index=26];
461200	-500.926	-428.807	-72.1185	(ano_tail_r1[&index=8]:0.044195,((no_tail_l2[&index=6]:0.004943,(no_tail_l3[&index=5]:0.050922,((blue_f2[&index=4]:0.004251,blue_f1[&index=3]:0.002824)[&index=17]:2.232286,(red_f2[&index=2]:0.006678,red_f1[&index=1]:0.003836)[&index=15]:13.494536)[&index=16]:1.965363)[&index=18]:0.005034)[&index=19]:0.049765,no_tail_l1[&index=7]:0.004663)[&index=20]:0.018612,(((blue1[&index=11]:0.013267,(blue2[&index=12]:0.046502,(red1[&index=13]:0.011890,red2[&index=14]:0.001559)[&index=21]:19.654225)[&index=22]:0.023629)[&index=23]:4.875817,no_tail_r3[&index=10]:0.019445)[&index=24]:0.073433,no_tail_r2[&index=9]:0.004826)[&index=25]:0.078913)[&index=26];
461300	-499.707	-428.583	-71.1242	((no_tail_l1[&index=7]:0.010052,((no_tail_l3[&index=5]:0.005346,((red_f2[&index=2]:0.013387,red_f1[&index=1]:0.006918)[&index=15]:4.805960,(blue_f1[&index=3]:0.008814,blue_f2[&index=4]:0.018124)[&index=17]:17.632107)[&index=16]:0.863058)[&index=18]:0.018172,no_tail_l2[&index=6]:0.012190)[&index=19]:0.040458)[&index=20]:0.066643,ano_tail_r1[&index=8]:0.053364,(no_tail_r2[&index=9]:0.002368,(((blue2[&index=12]:0.035674,(red1[&index=13]:0.006729,red2[&index=14]:0.003733)[&index=21]:11.455889)[&index=22]:0.015899,blue1[&index=11]:0.000314)[&index=23]:2.579049,no_tail_r3[&index=10]:0.021401)[&index=24]:0.015374)[&index=25]:0.028741)[&index=26];
461400	-500.541	-428.79	-71.7503	(ano_tail_r1[&index=8]:0.032059,(no_tail_r2[&index=9]:0.055494,((blue1[&index=11]:0.017420,((red2[&index=14]:0.001273,red1[&index=13]:0.008368)[&index=21]:3.821900,blue2[&index=12]:0.002891)[&index=22]:0.007206)[&index=23]:2.652496,no_tail_r3[&index=10]:0.004072)[&index=24]:0.020138)[&index=25]:0.001865,(no_tail_l1[&index=7]:0.000180,(no_tail_l2[&index=6]:0.006469,(no_tail_l3[&index=5]:0.008876,((red_f1[&index=1]:0.013193,red_f2[&index=2]:0.001775)[&index=15]:16.509082,(blue_f1[&index=3]:0.013885,blue_f2[&index=4]:0.010802)[&index=17]:16.815414)[&index=16]:0.767617)[&index=18]:0.023940)[&index=19]:0.019899)[&index=20]:0.034264)[&index=26];
461500	-502.159	-427.086	-75.0731	(ano_tail_r1[&index=8]:0.009409,(((blue1[&index=11]:0.010336,(blue2[&index=12]:0.008530,(red2[&index=14]:0.003644,red1[&index=13]:0.001403)[&index=21]:11.837480)[&index=22]:0.015665)[&index=23]:28.973356,no_tail_r3[&index=10]:0.020618)[&index=24]:0.009866,no_tail_r2[&index=9]:0.006687)[&index=25]:0.011645,(no_tail_l1[&index=7]:0.022078,(no_tail_l2[&index=6]:0.013999,(no_tail_l3[&index=5]:0.014029,((red_f2[&index=2]:0.019840,red_f1[&index=1]:0.014946)[&index=15]:9.617335,(blue_f1[&index=3]:0.004123,blue_f2[&index=4]:0.029393)[&index=17]:1.893824)[&index=16]:4.759550)[&index=18]:0.027318)[&index=19]:0.005405)[&index=20]:0.134145)[&index=26];
461600	-495.473	-427.13	-68.343	((no_tail_r2[&index=9]:0.038456,(no_tail_r3[&index=10]:0.062373,(((red2[&index=14]:0.004594,red1[&index=13]:0.002487)[&index=21]:8.257205,blue2[&index=12]:0.016552)[&index=22]:0.004691,blue1[&index=11]:0.015279)[&index=23]:3.333799)[&index=24]:0.044356)[&index=25]:0.043806,ano_tail_r1[&index=8]:0.031918,((no_tail_l2[&index=6]:0.023113,(((blue_f1[&index=3]:0.006737,blue_f2[&index=4]:0.004211)[&index=17]:3.288517,(red_f1[&index=1]:0.002697,red_f2[&index=2]:0.005658)[&index=15]:7.869106)[&index=16]:0.611737,no_tail_l3[&index=5]:0.023064)[&index=18]:0.048830)[&index=19]:0.023876,no_tail_l1[&index=7]:0.002090)[&index=20]:0.048586)[&index=26];
461700	-504.155	-431.891	-72.2643	((((((red1[&index=13]:0.021518,red2[&index=14]:0.007294)[&index=21]:12.715849,blue2[&index=12]:0.007585)[&index=22]:0.006580,blue1[&index=11]:0.025607)[&index=23]:7.014471,no_tail_r3[&index=10]:0.001133)[&index=24]:0.045433,no_tail_r2[&index=9]:0.063603)[&index=25]:0.005258,ano_tail_r1[&index=8]:0.038956,((no_tail_l2[&index=6]:0.008807,(((red_f1[&index=1]:0.003046,red_f2[&index=2]:0.013279)[&index=15]:6.656343,(blue_f2[&index=4]:0.026662,blue_f1[&index=3]:0.000600)[&index=17]:16.333424)[&index=16]:0.177424,no_tail_l3[&index=5]:0.030815)[&index=18]:0.016789)[&index=19]:0.036677,no_tail_l1[&index=7]:0.008934)[&index=20]:0.154412)[&index=26];
461800	-498.098	-428.104	-69.9945	(ano_tail_r1[&index=8]:0.023557,(no_tail_l1[&index=7]:0.000143,((((blue_f2[&index=4]:0.006482,blue_f1[&index=3]:0.011399)[&index=17]:4.261021,(red_f2[&index=2]:0.001409,red_f1[&index=1]:0.002413)[&index=15]:8.735629)[&index=16]:5.083388,no_tail_l3[&index=5]:0.005156)[&index=18]:0.022402,no_tail_l2[&index=6]:0.072384)[&index=19]:0.016669)[&index=20]:0.008849,(no_tail_r2[&index=9]:0.017339,((blue1[&index=11]:0.009130,((red2[&index=14]:0.000710,red1[&index=13]:0.016564)[&index=21]:5.431137,blue2[&index=12]:0.013489)[&index=22]:0.016726)[&index=23]:8.244941,no_tail_r3[&index=10]:0.029124)[&index=24]:0.023590)[&index=25]:0.017785)[&index=26];
461900	-504.78	-432.431	-72.3494	(ano_tail_r1[&index=8]:0.017106,(no_tail_l1[&index=7]:0.012771,(no_tail_l2[&index=6]:0.001657,(no_tail_l3[&index=5]:0.043896,((red_f2[&index=2]:0.021362,red_f1[&index=1]:0.001940)[&index=15]:4.239341,(blue_f2[&index=4]:0.025055,blue_f1[&index=3]:0.000879)[&index=17]:23.066646)[&index=16]:2.118511)[&index=18]:0.047136)[&index=19]:0.064818)[&index=20]:0.034477,(((((red2[&index=14]:0.029514,red1[&index=13]:0.012279)[&index=21]:7.488604,blue2[&index=12]:0.021065)[&index=22]:0.012309,blue1[&index=11]:0.000553)[&index=23]:6.428659,no_tail_r3[&index=10]:0.044183)[&index=24]:0.033742,no_tail_r2[&index=9]:0.035207)[&index=25]:0.044180)[&index=26];
462000	-504.147	-430.124	-74.0232	(((no_tail_r3[&index=10]:0.008526,((blue2[&index=12]:0.036343,(red1[&index=13]:0.014603,red2[&index=14]:0.003372)[&index=21]:14.831643)[&index=22]:0.010891,blue1[&index=11]:0.005451)[&index=23]:8.062864)[&index=24]:0.018707,no_tail_r2[&index=9]:0.014350)[&index=25]:0.043506,(((((blue_f2[&index=4]:0.007414,blue_f1[&index=3]:0.006487)[&index=17]:14.236459,(red_f1[&index=1]:0.021836,red_f2[&index=2]:0.005717)[&index=15]:9.239635)[&index=16]:5.375563,no_tail_l3[&index=5]:0.009544)[&index=18]:0.044962,no_tail_l2[&index=6]:0.070113)[&index=19]:0.032620,no_tail_l1[&index=7]:0.010260)[&index=20]:0.052429,ano_tail_r1[&index=8]:0.051480)[&index=26];
462100	-492.938	-422.336	-70.6023	(ano_tail_r1[&index=8]:0.001105,((no_tail_l2[&index=6]:0.043979,(no_tail_l3[&index=5]:0.036569,((blue_f2[&index=4]:0.008319,blue_f1[&index=3]:0.001214)[&index=17]:4.382967,(red_f1[&index=1]:0.005217,red_f2[&index=2]:0.001676)[&index=15]:15.670249)[&index=16]:3.164154)[&index=18]:0.007490)[&index=19]:0.029541,no_tail_l1[&index=7]:0.011183)[&index=20]:0.056197,(no_tail_r2[&index=9]:0.011819,(((blue2[&index=12]:0.011574,(red2[&index=14]:0.005374,red1[&index=13]:0.005017)[&index=21]:8.216981)[&index=22]:0.003865,blue1[&index=11]:0.023505)[&index=23]:3.370161,no_tail_r3[&index=10]:0.008441)[&index=24]:0.013017)[&index=25]:0.020719)[&index=26];
462200	-511.293	-445.287	-66.0058	(ano_tail_r1[&index=8]:0.010353,((no_tail_l2[&index=6]:0.007602,(((red_f1[&index=1]:0.006716,red_f2[&index=2]:0.003957)[&index=15]:3.723439,(blue_f2[&index=4]:0.017916,blue_f1[&index=3]:0.001891)[&index=17]:1.467665)[&index=16]:0.730289,no_tail_l3[&index=5]:0.028014)[&index=18]:0.042657)[&index=19]:0.051331,no_tail_l1[&index=7]:0.079868)[&index=20]:0.050585,((no_tail_r3[&index=10]:0.024327,(blue1[&index=11]:0.005268,(blue2[&index=12]:0.010572,(red1[&index=13]:0.018214,red2[&index=14]:0.038575)[&index=21]:3.312827)[&index=22]:0.022187)[&index=23]:2.283272)[&index=24]:0.061564,no_tail_r2[&index=9]:0.125133)[&index=25]:0.003691)[&index=26];
462300	-507.082	-433.589	-73.4934	((((blue1[&index=11]:0.021239,(blue2[&index=12]:0.010901,(red1[&index=13]:0.002304,red2[&index=14]:0.006761)[&index=21]:13.185584)[&index=22]:0.012757)[&index=23]:4.291033,no_tail_r3[&index=10]:0.013185)[&index=24]:0.004897,no_tail_r2[&index=9]:0.031437)[&index=25]:0.043463,ano_tail_r1[&index=8]:0.022731,(no_tail_l1[&index=7]:0.029866,(no_tail_l2[&index=6]:0.070667,(((red_f2[&index=2]:0.014075,red_f1[&index=1]:0.036333)[&index=15]:15.243377,(blue_f1[&index=3]:0.017326,blue_f2[&index=4]:0.013189)[&index=17]:16.317646)[&index=16]:0.045264,no_tail_l3[&index=5]:0.006697)[&index=18]:0.001049)[&index=19]:0.009787)[&index=20]:0.114533)[&index=26];
462400	-511.963	-442.455	-69.5082	(((no_tail_r3[&index=10]:0.068914,(((red2[&index=14]:0.004869,red1[&index=13]:0.011498)[&index=21]:1.375391,blue2[&index=12]:0.005411)[&index=22]:0.019366,blue1[&index=11]:0.032956)[&index=23]:7.714733)[&index=24]:0.018871,no_tail_r2[&index=9]:0.039643)[&index=25]:0.088619,(no_tail_l1[&index=7]:0.003856,((((red_f1[&index=1]:0.016676,red_f2[&index=2]:0.011125)[&index=15]:7.606418,(blue_f1[&index=3]:0.034684,blue_f2[&index=4]:0.050004)[&index=17]:3.541056)[&index=16]:8.807519,no_tail_l3[&index=5]:0.014693)[&index=18]:0.018296,no_tail_l2[&index=6]:0.009519)[&index=19]:0.112961)[&index=20]:0.011442,ano_tail_r1[&index=8]:0.021234)[&index=26];
462500	-503.908	-435.801	-68.1069	(ano_tail_r1[&index=8]:0.023800,(((no_tail_l3[&index=5]:0.015513,((blue_f1[&index=3]:0.007595,blue_f2[&index=4]:0.023142)[&index=17]:4.172577,(red_f2[&index=2]:0.020980,red_f1[&index=1]:0.000265)[&index=15]:8.753600)[&index=16]:0.649199)[&index=18]:0.064578,no_tail_l2[&index=6]:0.034467)[&index=19]:0.056442,no_tail_l1[&index=7]:0.010750)[&index=20]:0.056603,(no_tail_r2[&index=9]:0.024962,(no_tail_r3[&index=10]:0.013127,(((red2[&index=14]:0.020449,red1[&index=13]:0.008850)[&index=21]:1.308975,blue2[&index=12]:0.000434)[&index=22]:0.039979,blue1[&index=11]:0.018160)[&index=23]:7.212372)[&index=24]:0.061820)[&index=25]:0.034692)[&index=26];
462600	-497.495	-426.564	-70.9313	((no_tail_r2[&index=9]:0.020784,(no_tail_r3[&index=10]:0.003130,(((red1[&index=13]:0.000643,red2[&index=14]:0.030589)[&index=21]:12.309582,blue2[&index=12]:0.003758)[&index=22]:0.004071,blue1[&index=11]:0.020574)[&index=23]:3.102401)[&index=24]:0.014037)[&index=25]:0.019355,((no_tail_l2[&index=6]:0.009956,(((blue_f1[&index=3]:0.003258,blue_f2[&index=4]:0.005423)[&index=17]:3.850117,(red_f1[&index=1]:0.012290,red_f2[&index=2]:0.011708)[&index=15]:12.445620)[&index=16]:4.656230,no_tail_l3[&index=5]:0.009058)[&index=18]:0.040328)[&index=19]:0.035460,no_tail_l1[&index=7]:0.017393)[&index=20]:0.102594,ano_tail_r1[&index=8]:0.027144)[&index=26];
462700	-501.509	-434.302	-67.2064	(((no_tail_l2[&index=6]:0.010256,(((blue_f2[&index=4]:0.016016,blue_f1[&index=3]:0.007769)[&index=17]:2.243879,(red_f2[&index=2]:0.007880,red_f1[&index=1]:0.014462)[&index=15]:6.543774)[&index=16]:1.473595,no_tail_l3[&index=5]:0.127725)[&index=18]:0.028406)[&index=19]:0.020614,no_tail_l1[&index=7]:0.004692)[&index=20]:0.040009,(no_tail_r2[&index=9]:0.003305,(no_tail_r3[&index=10]:0.033347,((blue2[&index=12]:0.021837,(red2[&index=14]:0.009074,red1[&index=13]:0.010707)[&index=21]:4.760753)[&index=22]:0.011249,blue1[&index=11]:0.001738)[&index=23]:2.574611)[&index=24]:0.038461)[&index=25]:0.085437,ano_tail_r1[&index=8]:0.041294)[&index=26];
462800	-496.512	-424.994	-71.5183	(ano_tail_r1[&index=8]:0.006803,((no_tail_l2[&index=6]:0.006173,(((red_f2[&index=2]:0.005765,red_f1[&index=1]:0.009979)[&index=15]:0.749548,(blue_f1[&index=3]:0.016233,blue_f2[&index=4]:0.002508)[&index=17]:8.802593)[&index=16]:7.918932,no_tail_l3[&index=5]:0.004203)[&index=18]:0.020498)[&index=19]:0.004113,no_tail_l1[&index=7]:0.003378)[&index=20]:0.065625,(no_tail_r2[&index=9]:0.000285,(no_tail_r3[&index=10]:0.017226,(blue1[&index=11]:0.005709,(blue2[&index=12]:0.048496,(red1[&index=13]:0.001106,red2[&index=14]:0.037673)[&index=21]:11.865454)[&index=22]:0.001600)[&index=23]:10.060247)[&index=24]:0.015771)[&index=25]:0.020580)[&index=26];
462900	-499.009	-428.38	-70.6295	((no_tail_l1[&index=7]:0.000099,(no_tail_l2[&index=6]:0.018772,(no_tail_l3[&index=5]:0.048324,((red_f1[&index=1]:0.018461,red_f2[&index=2]:0.005679)[&index=15]:7.639334,(blue_f2[&index=4]:0.002143,blue_f1[&index=3]:0.000184)[&index=17]:11.257595)[&index=16]:5.643943)[&index=18]:0.014549)[&index=19]:0.064491)[&index=20]:0.037841,(no_tail_r2[&index=9]:0.023666,((((red2[&index=14]:0.006303,red1[&index=13]:0.007414)[&index=21]:5.653317,blue2[&index=12]:0.030499)[&index=22]:0.025366,blue1[&index=11]:0.010224)[&index=23]:4.623770,no_tail_r3[&index=10]:0.010980)[&index=24]:0.028827)[&index=25]:0.069550,ano_tail_r1[&index=8]:0.005160)[&index=26];
463000	-508.322	-430.951	-77.3708	(ano_tail_r1[&index=8]:0.021042,(no_tail_l1[&index=7]:0.035033,(no_tail_l2[&index=6]:0.056081,(((red_f1[&index=1]:0.002361,red_f2[&index=2]:0.025141)[&index=15]:5.257651,(blue_f1[&index=3]:0.016202,blue_f2[&index=4]:0.022158)[&index=17]:4.279444)[&index=16]:6.391249,no_tail_l3[&index=5]:0.003751)[&index=18]:0.001991)[&index=19]:0.055010)[&index=20]:0.027719,(no_tail_r2[&index=9]:0.000768,(no_tail_r3[&index=10]:0.032990,(((red1[&index=13]:0.012536,red2[&index=14]:0.021648)[&index=21]:21.546507,blue2[&index=12]:0.001626)[&index=22]:0.006350,blue1[&index=11]:0.001850)[&index=23]:31.067699)[&index=24]:0.022883)[&index=25]:0.043167)[&index=26];
463100	-502.475	-431.07	-71.4048	((no_tail_l1[&index=7]:0.002281,(no_tail_l2[&index=6]:0.006818,(((red_f2[&index=2]:0.004443,red_f1[&index=1]:0.012830)[&index=15]:5.128414,(blue_f1[&index=3]:0.008710,blue_f2[&index=4]:0.001854)[&index=17]:13.945712)[&index=16]:5.020678,no_tail_l3[&index=5]:0.047455)[&index=18]:0.001475)[&index=19]:0.013506)[&index=20]:0.039889,(((((red1[&index=13]:0.007107,red2[&index=14]:0.056727)[&index=21]:6.679366,blue2[&index=12]:0.002437)[&index=22]:0.012623,blue1[&index=11]:0.006116)[&index=23]:7.897945,no_tail_r3[&index=10]:0.107004)[&index=24]:0.042939,no_tail_r2[&index=9]:0.026008)[&index=25]:0.035522,ano_tail_r1[&index=8]:0.014907)[&index=26];
463200	-497.577	-427.045	-70.5323	((no_tail_l1[&index=7]:0.007848,(no_tail_l2[&index=6]:0.001096,(((red_f1[&index=1]:0.008229,red_f2[&index=2]:0.011003)[&index=15]:8.495374,(blue_f2[&index=4]:0.005859,blue_f1[&index=3]:0.014819)[&index=17]:0.750807)[&index=16]:1.757196,no_tail_l3[&index=5]:0.027512)[&index=18]:0.037960)[&index=19]:0.013357)[&index=20]:0.136993,ano_tail_r1[&index=8]:0.008460,((((blue2[&index=12]:0.016734,(red2[&index=14]:0.000997,red1[&index=13]:0.007353)[&index=21]:17.956537)[&index=22]:0.010300,blue1[&index=11]:0.037520)[&index=23]:5.398557,no_tail_r3[&index=10]:0.008547)[&index=24]:0.009057,no_tail_r2[&index=9]:0.010271)[&index=25]:0.028241)[&index=26];
463300	-500.27	-431.727	-68.5427	(((no_tail_r3[&index=10]:0.010100,(blue1[&index=11]:0.035545,((red2[&index=14]:0.021923,red1[&index=13]:0.060320)[&index=21]:9.236055,blue2[&index=12]:0.007371)[&index=22]:0.010399)[&index=23]:2.978305)[&index=24]:0.009449,no_tail_r2[&index=9]:0.031893)[&index=25]:0.088944,(no_tail_l1[&index=7]:0.010202,((no_tail_l3[&index=5]:0.008362,((red_f2[&index=2]:0.000328,red_f1[&index=1]:0.005949)[&index=15]:8.257897,(blue_f2[&index=4]:0.004965,blue_f1[&index=3]:0.001267)[&index=17]:3.524983)[&index=16]:0.358706)[&index=18]:0.044696,no_tail_l2[&index=6]:0.003358)[&index=19]:0.006589)[&index=20]:0.056345,ano_tail_r1[&index=8]:0.038629)[&index=26];
463400	-494.995	-425.836	-69.1594	(((no_tail_l2[&index=6]:0.058814,(no_tail_l3[&index=5]:0.001476,((blue_f1[&index=3]:0.005469,blue_f2[&index=4]:0.001448)[&index=17]:5.898523,(red_f1[&index=1]:0.005029,red_f2[&index=2]:0.008272)[&index=15]:2.795529)[&index=16]:7.713771)[&index=18]:0.011447)[&index=19]:0.006023,no_tail_l1[&index=7]:0.040066)[&index=20]:0.039946,ano_tail_r1[&index=8]:0.000816,(((((red2[&index=14]:0.001694,red1[&index=13]:0.002048)[&index=21]:5.309614,blue2[&index=12]:0.000386)[&index=22]:0.005672,blue1[&index=11]:0.030925)[&index=23]:5.869942,no_tail_r3[&index=10]:0.003288)[&index=24]:0.030818,no_tail_r2[&index=9]:0.003268)[&index=25]:0.051860)[&index=26];
463500	-505.583	-435.413	-70.1698	(((no_tail_r3[&index=10]:0.032779,(((red2[&index=14]:0.001834,red1[&index=13]:0.009682)[&index=21]:12.229384,blue2[&index=12]:0.008073)[&index=22]:0.007949,blue1[&index=11]:0.003942)[&index=23]:5.293568)[&index=24]:0.079074,no_tail_r2[&index=9]:0.040700)[&index=25]:0.015022,(no_tail_l1[&index=7]:0.030328,((no_tail_l3[&index=5]:0.126947,((blue_f2[&index=4]:0.002551,blue_f1[&index=3]:0.016496)[&index=17]:9.438300,(red_f2[&index=2]:0.013865,red_f1[&index=1]:0.034751)[&index=15]:5.171823)[&index=16]:0.219432)[&index=18]:0.003017,no_tail_l2[&index=6]:0.037718)[&index=19]:0.066018)[&index=20]:0.055106,ano_tail_r1[&index=8]:0.009766)[&index=26];
463600	-511.322	-443.51	-67.8118	(((no_tail_r3[&index=10]:0.016719,(blue1[&index=11]:0.060254,(blue2[&index=12]:0.012386,(red1[&index=13]:0.046148,red2[&index=14]:0.024019)[&index=21]:4.505591)[&index=22]:0.018544)[&index=23]:5.141658)[&index=24]:0.005680,no_tail_r2[&index=9]:0.020303)[&index=25]:0.169334,((no_tail_l2[&index=6]:0.014797,(no_tail_l3[&index=5]:0.037396,((blue_f2[&index=4]:0.000252,blue_f1[&index=3]:0.007235)[&index=17]:0.627531,(red_f2[&index=2]:0.012375,red_f1[&index=1]:0.006975)[&index=15]:6.552072)[&index=16]:3.611896)[&index=18]:0.020238)[&index=19]:0.087277,no_tail_l1[&index=7]:0.017997)[&index=20]:0.125059,ano_tail_r1[&index=8]:0.016370)[&index=26];
463700	-501.471	-430.842	-70.6289	((no_tail_r2[&index=9]:0.006929,(no_tail_r3[&index=10]:0.020528,(blue1[&index=11]:0.005069,(blue2[&index=12]:0.025606,(red1[&index=13]:0.003674,red2[&index=14]:0.016477)[&index=21]:9.333885)[&index=22]:0.025269)[&index=23]:7.885679)[&index=24]:0.054678)[&index=25]:0.057069,(no_tail_l1[&index=7]:0.020918,((no_tail_l3[&index=5]:0.027002,((blue_f2[&index=4]:0.006892,blue_f1[&index=3]:0.015362)[&index=17]:9.314101,(red_f2[&index=2]:0.017990,red_f1[&index=1]:0.000152)[&index=15]:5.048451)[&index=16]:3.136006)[&index=18]:0.000811,no_tail_l2[&index=6]:0.006976)[&index=19]:0.061582)[&index=20]:0.111690,ano_tail_r1[&index=8]:0.040529)[&index=26];
463800	-503.534	-430.949	-72.5846	(ano_tail_r1[&index=8]:0.000452,(no_tail_r2[&index=9]:0.012081,(((blue2[&index=12]:0.024984,(red1[&index=13]:0.003187,red2[&index=14]:0.007164)[&index=21]:8.066567)[&index=22]:0.007181,blue1[&index=11]:0.030671)[&index=23]:6.924828,no_tail_r3[&index=10]:0.034469)[&index=24]:0.017748)[&index=25]:0.045972,(no_tail_l1[&index=7]:0.029106,((((blue_f2[&index=4]:0.001250,blue_f1[&index=3]:0.000078)[&index=17]:9.366091,(red_f2[&index=2]:0.037767,red_f1[&index=1]:0.007686)[&index=15]:14.376131)[&index=16]:5.759024,no_tail_l3[&index=5]:0.002019)[&index=18]:0.037379,no_tail_l2[&index=6]:0.014403)[&index=19]:0.019682)[&index=20]:0.196253)[&index=26];
463900	-503.982	-432.705	-71.277	((((((red2[&index=14]:0.011026,red1[&index=13]:0.011029)[&index=21]:6.602945,blue2[&index=12]:0.020545)[&index=22]:0.002536,blue1[&index=11]:0.017134)[&index=23]:6.356385,no_tail_r3[&index=10]:0.048312)[&index=24]:0.017671,no_tail_r2[&index=9]:0.033175)[&index=25]:0.000080,ano_tail_r1[&index=8]:0.032854,(no_tail_l1[&index=7]:0.001988,(no_tail_l2[&index=6]:0.027655,(no_tail_l3[&index=5]:0.024907,((blue_f1[&index=3]:0.018854,blue_f2[&index=4]:0.004686)[&index=17]:14.541649,(red_f1[&index=1]:0.029960,red_f2[&index=2]:0.010872)[&index=15]:5.975334)[&index=16]:4.544781)[&index=18]:0.003284)[&index=19]:0.084974)[&index=20]:0.061487)[&index=26];
464000	-509.311	-436.838	-72.4732	((((((red1[&index=13]:0.003895,red2[&index=14]:0.010033)[&index=21]:12.889824,blue2[&index=12]:0.018712)[&index=22]:0.048072,blue1[&index=11]:0.000809)[&index=23]:4.750177,no_tail_r3[&index=10]:0.023881)[&index=24]:0.012363,no_tail_r2[&index=9]:0.016224)[&index=25]:0.144733,((no_tail_l2[&index=6]:0.002648,(no_tail_l3[&index=5]:0.010404,((red_f2[&index=2]:0.018493,red_f1[&index=1]:0.003198)[&index=15]:10.486043,(blue_f2[&index=4]:0.011869,blue_f1[&index=3]:0.012576)[&index=17]:8.636284)[&index=16]:7.045456)[&index=18]:0.037090)[&index=19]:0.025569,no_tail_l1[&index=7]:0.074132)[&index=20]:0.126846,ano_tail_r1[&index=8]:0.055674)[&index=26];
464100	-498.309	-428.965	-69.3435	((no_tail_r2[&index=9]:0.046269,((blue1[&index=11]:0.000497,(blue2[&index=12]:0.022883,(red1[&index=13]:0.064861,red2[&index=14]:0.003022)[&index=21]:15.080370)[&index=22]:0.003663)[&index=23]:4.119060,no_tail_r3[&index=10]:0.076707)[&index=24]:0.017419)[&index=25]:0.030888,ano_tail_r1[&index=8]:0.004524,(no_tail_l1[&index=7]:0.001648,((no_tail_l3[&index=5]:0.017185,((red_f2[&index=2]:0.003184,red_f1[&index=1]:0.001278)[&index=15]:5.216976,(blue_f2[&index=4]:0.007879,blue_f1[&index=3]:0.015975)[&index=17]:1.353291)[&index=16]:2.645644)[&index=18]:0.009282,no_tail_l2[&index=6]:0.008902)[&index=19]:0.027254)[&index=20]:0.037837)[&index=26];
464200	-503.767	-429.259	-74.5083	(ano_tail_r1[&index=8]:0.001871,((no_tail_l2[&index=6]:0.020364,(no_tail_l3[&index=5]:0.074378,((blue_f2[&index=4]:0.017922,blue_f1[&index=3]:0.006259)[&index=17]:27.024783,(red_f1[&index=1]:0.000354,red_f2[&index=2]:0.000028)[&index=15]:6.702757)[&index=16]:3.246751)[&index=18]:0.012394)[&index=19]:0.063724,no_tail_l1[&index=7]:0.002169)[&index=20]:0.149206,(no_tail_r2[&index=9]:0.014313,(no_tail_r3[&index=10]:0.008669,(blue1[&index=11]:0.001720,(blue2[&index=12]:0.012006,(red2[&index=14]:0.019864,red1[&index=13]:0.011890)[&index=21]:8.244686)[&index=22]:0.021091)[&index=23]:8.906136)[&index=24]:0.049607)[&index=25]:0.027581)[&index=26];
464300	-505.255	-433.452	-71.8032	(((no_tail_r3[&index=10]:0.029133,(blue1[&index=11]:0.001594,(blue2[&index=12]:0.019358,(red1[&index=13]:0.004553,red2[&index=14]:0.010989)[&index=21]:24.055953)[&index=22]:0.104989)[&index=23]:5.155694)[&index=24]:0.031384,no_tail_r2[&index=9]:0.001798)[&index=25]:0.009716,(((((red_f1[&index=1]:0.005788,red_f2[&index=2]:0.001038)[&index=15]:4.770392,(blue_f1[&index=3]:0.017759,blue_f2[&index=4]:0.021585)[&index=17]:5.863604)[&index=16]:0.769034,no_tail_l3[&index=5]:0.034063)[&index=18]:0.121938,no_tail_l2[&index=6]:0.003558)[&index=19]:0.020209,no_tail_l1[&index=7]:0.000671)[&index=20]:0.056600,ano_tail_r1[&index=8]:0.003805)[&index=26];
464400	-497.83	-427.335	-70.4952	(ano_tail_r1[&index=8]:0.051534,(no_tail_r2[&index=9]:0.002444,(no_tail_r3[&index=10]:0.050334,((blue2[&index=12]:0.003190,(red2[&index=14]:0.016726,red1[&index=13]:0.002620)[&index=21]:10.785129)[&index=22]:0.009491,blue1[&index=11]:0.023121)[&index=23]:4.795853)[&index=24]:0.011247)[&index=25]:0.011456,(no_tail_l1[&index=7]:0.000082,(no_tail_l2[&index=6]:0.000276,(((blue_f2[&index=4]:0.017469,blue_f1[&index=3]:0.016255)[&index=15]:3.211035,(red_f1[&index=1]:0.004113,red_f2[&index=2]:0.006063)[&index=17]:5.535348)[&index=16]:9.841411,no_tail_l3[&index=5]:0.064590)[&index=18]:0.017868)[&index=19]:0.015553)[&index=20]:0.081638)[&index=26];
464500	-503.981	-433.896	-70.0857	(ano_tail_r1[&index=8]:0.014094,(no_tail_r2[&index=9]:0.013123,((blue1[&index=11]:0.008604,((red1[&index=13]:0.032065,red2[&index=14]:0.016116)[&index=21]:10.717214,blue2[&index=12]:0.046864)[&index=22]:0.025423)[&index=23]:4.689242,no_tail_r3[&index=10]:0.013602)[&index=24]:0.029982)[&index=25]:0.017527,((no_tail_l2[&index=6]:0.002265,(no_tail_l3[&index=5]:0.001439,((blue_f1[&index=3]:0.026414,blue_f2[&index=4]:0.019503)[&index=15]:4.072415,(red_f1[&index=1]:0.019637,red_f2[&index=2]:0.002866)[&index=17]:11.415360)[&index=16]:1.146776)[&index=18]:0.035605)[&index=19]:0.018058,no_tail_l1[&index=7]:0.071123)[&index=20]:0.071955)[&index=26];
464600	-500.621	-430.671	-69.9497	((no_tail_l1[&index=7]:0.004845,(no_tail_l2[&index=6]:0.007879,(((blue_f2[&index=4]:0.022550,blue_f1[&index=3]:0.012448)[&index=15]:0.502500,(red_f2[&index=2]:0.008051,red_f1[&index=1]:0.002215)[&index=17]:7.687129)[&index=16]:4.709587,no_tail_l3[&index=5]:0.009986)[&index=18]:0.026752)[&index=19]:0.043355)[&index=20]:0.092376,ano_tail_r1[&index=8]:0.003094,((((blue2[&index=12]:0.044035,(red1[&index=13]:0.004847,red2[&index=14]:0.068514)[&index=21]:10.999292)[&index=22]:0.008440,blue1[&index=11]:0.007356)[&index=23]:7.502918,no_tail_r3[&index=10]:0.031783)[&index=24]:0.002251,no_tail_r2[&index=9]:0.008537)[&index=25]:0.036544)[&index=26];
464700	-493.004	-419.012	-73.9913	((no_tail_l1[&index=7]:0.000878,(no_tail_l2[&index=6]:0.001378,(((blue_f2[&index=4]:0.011242,blue_f1[&index=3]:0.002975)[&index=15]:4.367094,(red_f1[&index=1]:0.013219,red_f2[&index=2]:0.004810)[&index=17]:19.949272)[&index=16]:12.095400,no_tail_l3[&index=5]:0.018495)[&index=18]:0.008214)[&index=19]:0.025357)[&index=20]:0.072660,ano_tail_r1[&index=8]:0.008111,(no_tail_r2[&index=9]:0.001878,(no_tail_r3[&index=10]:0.036081,((blue2[&index=12]:0.007393,(red2[&index=14]:0.001906,red1[&index=13]:0.001080)[&index=21]:10.494869)[&index=22]:0.000516,blue1[&index=11]:0.009229)[&index=23]:4.892587)[&index=24]:0.006896)[&index=25]:0.024109)[&index=26];
464800	-504.735	-432.994	-71.741	((no_tail_l1[&index=7]:0.029341,(no_tail_l2[&index=6]:0.013904,(((red_f1[&index=1]:0.003828,red_f2[&index=2]:0.012745)[&index=17]:11.502346,(blue_f2[&index=4]:0.023424,blue_f1[&index=3]:0.015977)[&index=15]:2.368602)[&index=16]:12.537809,no_tail_l3[&index=5]:0.000586)[&index=18]:0.021978)[&index=19]:0.018411)[&index=20]:0.116678,ano_tail_r1[&index=8]:0.020524,(no_tail_r2[&index=9]:0.017989,((blue1[&index=11]:0.001345,(blue2[&index=12]:0.029211,(red1[&index=13]:0.001642,red2[&index=14]:0.003407)[&index=21]:7.699460)[&index=22]:0.026110)[&index=23]:6.146780,no_tail_r3[&index=10]:0.049459)[&index=24]:0.098049)[&index=25]:0.044498)[&index=26];
464900	-493.269	-422.762	-70.507	((no_tail_l1[&index=7]:0.008716,(no_tail_l2[&index=6]:0.002784,(((red_f1[&index=1]:0.010824,red_f2[&index=2]:0.015538)[&index=17]:6.699042,(blue_f2[&index=4]:0.004152,blue_f1[&index=3]:0.000300)[&index=15]:1.485767)[&index=16]:6.345396,no_tail_l3[&index=5]:0.005412)[&index=18]:0.004453)[&index=19]:0.047625)[&index=20]:0.067922,ano_tail_r1[&index=8]:0.010912,((no_tail_r3[&index=10]:0.015989,((blue2[&index=12]:0.014199,(red1[&index=13]:0.017629,red2[&index=14]:0.007717)[&index=21]:15.245132)[&index=22]:0.008098,blue1[&index=11]:0.006300)[&index=23]:4.556497)[&index=24]:0.023567,no_tail_r2[&index=9]:0.004828)[&index=25]:0.025247)[&index=26];
465000	-503.155	-430.142	-73.0134	(ano_tail_r1[&index=8]:0.016114,(no_tail_l1[&index=7]:0.016949,((((blue_f2[&index=4]:0.036845,blue_f1[&index=3]:0.002570)[&index=15]:8.221665,(red_f1[&index=1]:0.018132,red_f2[&index=2]:0.004949)[&index=17]:9.832376)[&index=16]:8.650763,no_tail_l3[&index=5]:0.012333)[&index=18]:0.002647,no_tail_l2[&index=6]:0.013924)[&index=19]:0.118849)[&index=20]:0.025255,((no_tail_r3[&index=10]:0.016992,((blue2[&index=12]:0.010757,(red1[&index=13]:0.015703,red2[&index=14]:0.001820)[&index=21]:13.664027)[&index=22]:0.003199,blue1[&index=11]:0.007511)[&index=23]:6.369207)[&index=24]:0.045420,no_tail_r2[&index=9]:0.045188)[&index=25]:0.012572)[&index=26];
465100	-498.648	-429.23	-69.4176	((((((red2[&index=14]:0.007178,red1[&index=13]:0.008484)[&index=21]:8.292989,blue2[&index=12]:0.036089)[&index=22]:0.009180,blue1[&index=11]:0.004496)[&index=23]:2.938222,no_tail_r3[&index=10]:0.004249)[&index=24]:0.057982,no_tail_r2[&index=9]:0.023475)[&index=25]:0.007494,(no_tail_l1[&index=7]:0.005710,((((red_f1[&index=1]:0.028251,red_f2[&index=2]:0.005719)[&index=17]:5.131863,(blue_f1[&index=3]:0.013717,blue_f2[&index=4]:0.002217)[&index=15]:5.953159)[&index=16]:6.469629,no_tail_l3[&index=5]:0.060767)[&index=18]:0.001899,no_tail_l2[&index=6]:0.027498)[&index=19]:0.029489)[&index=20]:0.053060,ano_tail_r1[&index=8]:0.014122)[&index=26];
465200	-495.629	-426.714	-68.9152	((no_tail_l1[&index=7]:0.001448,(no_tail_l2[&index=6]:0.010707,(((blue_f1[&index=3]:0.003777,blue_f2[&index=4]:0.001934)[&index=15]:0.721598,(red_f1[&index=1]:0.000772,red_f2[&index=2]:0.012583)[&index=17]:11.739358)[&index=16]:2.385543,no_tail_l3[&index=5]:0.033856)[&index=18]:0.020470)[&index=19]:0.011727)[&index=20]:0.005929,ano_tail_r1[&index=8]:0.007317,(((((red2[&index=14]:0.008761,red1[&index=13]:0.027276)[&index=21]:5.729151,blue2[&index=12]:0.005915)[&index=22]:0.002623,blue1[&index=11]:0.023974)[&index=23]:5.818281,no_tail_r3[&index=10]:0.029063)[&index=24]:0.001768,no_tail_r2[&index=9]:0.021522)[&index=25]:0.049431)[&index=26];
465300	-501.576	-434.137	-67.4392	(ano_tail_r1[&index=8]:0.051768,(((no_tail_l3[&index=5]:0.063291,((red_f2[&index=2]:0.007671,red_f1[&index=1]:0.006457)[&index=17]:4.705605,(blue_f2[&index=4]:0.017031,blue_f1[&index=3]:0.008545)[&index=15]:6.252209)[&index=16]:0.624341)[&index=18]:0.005480,no_tail_l2[&index=6]:0.056770)[&index=19]:0.013237,no_tail_l1[&index=7]:0.030820)[&index=20]:0.140904,(((blue1[&index=11]:0.003380,((red1[&index=13]:0.005785,red2[&index=14]:0.012714)[&index=21]:1.817551,blue2[&index=12]:0.008097)[&index=22]:0.011749)[&index=23]:5.399545,no_tail_r3[&index=10]:0.018200)[&index=24]:0.008932,no_tail_r2[&index=9]:0.000516)[&index=25]:0.024353)[&index=26];
465400	-503.668	-432.181	-71.4876	((((((red2[&index=14]:0.000764,red1[&index=13]:0.001312)[&index=21]:10.638827,blue2[&index=12]:0.008999)[&index=22]:0.023288,blue1[&index=11]:0.055884)[&index=23]:8.685496,no_tail_r3[&index=10]:0.025429)[&index=24]:0.010298,no_tail_r2[&index=9]:0.028570)[&index=25]:0.032330,(no_tail_l1[&index=7]:0.018728,((no_tail_l3[&index=5]:0.008716,((red_f1[&index=1]:0.013221,red_f2[&index=2]:0.064697)[&index=17]:8.447619,(blue_f1[&index=3]:0.004087,blue_f2[&index=4]:0.009526)[&index=15]:8.696953)[&index=16]:2.599293)[&index=18]:0.010641,no_tail_l2[&index=6]:0.033161)[&index=19]:0.031561)[&index=20]:0.085311,ano_tail_r1[&index=8]:0.002244)[&index=26];
465500	-501.605	-430.392	-71.2129	(ano_tail_r1[&index=8]:0.004101,(no_tail_l1[&index=7]:0.050890,((((blue_f1[&index=3]:0.039732,blue_f2[&index=4]:0.004892)[&index=15]:11.198764,(red_f2[&index=2]:0.010553,red_f1[&index=1]:0.002027)[&index=17]:3.536180)[&index=16]:1.265509,no_tail_l3[&index=5]:0.025933)[&index=18]:0.101890,no_tail_l2[&index=6]:0.008124)[&index=19]:0.014129)[&index=20]:0.061324,(((blue1[&index=11]:0.001149,(blue2[&index=12]:0.018364,(red1[&index=13]:0.004103,red2[&index=14]:0.000399)[&index=21]:14.006693)[&index=22]:0.029288)[&index=23]:7.688109,no_tail_r3[&index=10]:0.072351)[&index=24]:0.005689,no_tail_r2[&index=9]:0.004369)[&index=25]:0.008764)[&index=26];
465600	-497.319	-427.544	-69.7751	(ano_tail_r1[&index=8]:0.035566,((no_tail_r3[&index=10]:0.013995,(blue1[&index=11]:0.035073,(blue2[&index=12]:0.008333,(red1[&index=13]:0.000479,red2[&index=14]:0.001269)[&index=21]:8.371420)[&index=22]:0.010978)[&index=23]:6.465064)[&index=24]:0.012584,no_tail_r2[&index=9]:0.016691)[&index=25]:0.038427,(no_tail_l1[&index=7]:0.004101,(no_tail_l2[&index=6]:0.020509,(((red_f2[&index=2]:0.000067,red_f1[&index=1]:0.011671)[&index=17]:8.371277,(blue_f1[&index=3]:0.006108,blue_f2[&index=4]:0.011349)[&index=15]:5.787449)[&index=16]:1.523891,no_tail_l3[&index=5]:0.015901)[&index=18]:0.006219)[&index=19]:0.022005)[&index=20]:0.183861)[&index=26];
465700	-498.951	-428.65	-70.3008	(ano_tail_r1[&index=8]:0.000975,(no_tail_l1[&index=7]:0.025565,((((blue_f2[&index=4]:0.018268,blue_f1[&index=3]:0.006092)[&index=15]:10.810425,(red_f2[&index=2]:0.008477,red_f1[&index=1]:0.021920)[&index=17]:1.749811)[&index=16]:8.531599,no_tail_l3[&index=5]:0.001935)[&index=18]:0.037194,no_tail_l2[&index=6]:0.015813)[&index=19]:0.021566)[&index=20]:0.045179,(no_tail_r2[&index=9]:0.028531,(no_tail_r3[&index=10]:0.063756,(((red2[&index=14]:0.008929,red1[&index=13]:0.013336)[&index=21]:8.632159,blue2[&index=12]:0.003761)[&index=22]:0.012557,blue1[&index=11]:0.000302)[&index=23]:3.467486)[&index=24]:0.031836)[&index=25]:0.045414)[&index=26];
465800	-504.014	-429.469	-74.5447	((no_tail_l1[&index=7]:0.015310,(no_tail_l2[&index=6]:0.024351,(no_tail_l3[&index=5]:0.072970,((red_f1[&index=1]:0.002810,red_f2[&index=2]:0.016671)[&index=17]:9.889048,(blue_f1[&index=3]:0.004044,blue_f2[&index=4]:0.009840)[&index=15]:12.511022)[&index=16]:1.874561)[&index=18]:0.022494)[&index=19]:0.022336)[&index=20]:0.043877,(no_tail_r2[&index=9]:0.033684,((blue1[&index=11]:0.008918,((red2[&index=14]:0.008709,red1[&index=13]:0.002717)[&index=21]:16.538370,blue2[&index=12]:0.008782)[&index=22]:0.001500)[&index=23]:13.506681,no_tail_r3[&index=10]:0.026649)[&index=24]:0.047226)[&index=25]:0.106931,ano_tail_r1[&index=8]:0.023080)[&index=26];
465900	-501.916	-432.904	-69.0122	((no_tail_r2[&index=9]:0.037735,(no_tail_r3[&index=10]:0.007881,(blue1[&index=11]:0.012216,(blue2[&index=12]:0.007055,(red1[&index=13]:0.013478,red2[&index=14]:0.018696)[&index=21]:1.910245)[&index=22]:0.005660)[&index=23]:7.428347)[&index=24]:0.010148)[&index=25]:0.015709,(((((blue_f1[&index=3]:0.012872,blue_f2[&index=4]:0.042733)[&index=15]:4.999781,(red_f2[&index=2]:0.011559,red_f1[&index=1]:0.005566)[&index=17]:10.848498)[&index=16]:1.570859,no_tail_l3[&index=5]:0.009600)[&index=18]:0.018026,no_tail_l2[&index=6]:0.020138)[&index=19]:0.044217,no_tail_l1[&index=7]:0.008847)[&index=20]:0.072864,ano_tail_r1[&index=8]:0.027396)[&index=26];
466000	-497.319	-426.779	-70.5404	(((((blue2[&index=12]:0.029701,(red2[&index=14]:0.007575,red1[&index=13]:0.010177)[&index=21]:17.994017)[&index=22]:0.009867,blue1[&index=11]:0.020882)[&index=23]:3.568576,no_tail_r3[&index=10]:0.065498)[&index=24]:0.020861,no_tail_r2[&index=9]:0.001150)[&index=25]:0.030244,ano_tail_r1[&index=8]:0.009818,(no_tail_l1[&index=7]:0.003129,(no_tail_l2[&index=6]:0.005748,(no_tail_l3[&index=5]:0.019795,((red_f1[&index=1]:0.019237,red_f2[&index=2]:0.002614)[&index=17]:7.017586,(blue_f2[&index=4]:0.015934,blue_f1[&index=3]:0.006500)[&index=15]:0.530982)[&index=16]:5.360936)[&index=18]:0.026014)[&index=19]:0.006915)[&index=20]:0.017364)[&index=26];
466100	-509.482	-438.283	-71.199	((no_tail_l1[&index=7]:0.058850,((no_tail_l3[&index=5]:0.006504,((red_f1[&index=1]:0.010567,red_f2[&index=2]:0.015791)[&index=17]:6.892953,(blue_f1[&index=3]:0.011183,blue_f2[&index=4]:0.013292)[&index=15]:5.905686)[&index=16]:4.776818)[&index=18]:0.025559,no_tail_l2[&index=6]:0.007247)[&index=19]:0.142211)[&index=20]:0.093424,ano_tail_r1[&index=8]:0.025779,(no_tail_r2[&index=9]:0.062662,(no_tail_r3[&index=10]:0.068638,(((red2[&index=14]:0.016522,red1[&index=13]:0.023434)[&index=21]:13.717270,blue2[&index=12]:0.001755)[&index=22]:0.019879,blue1[&index=11]:0.007207)[&index=23]:6.147873)[&index=24]:0.039778)[&index=25]:0.003193)[&index=26];
466200	-501.407	-432.915	-68.4921	((no_tail_r2[&index=9]:0.001515,(no_tail_r3[&index=10]:0.030152,(blue1[&index=11]:0.011174,((red1[&index=13]:0.011470,red2[&index=14]:0.003711)[&index=21]:6.610655,blue2[&index=12]:0.000539)[&index=22]:0.019621)[&index=23]:3.717842)[&index=24]:0.038438)[&index=25]:0.053075,ano_tail_r1[&index=8]:0.049987,(no_tail_l1[&index=7]:0.054815,((((blue_f1[&index=3]:0.000572,blue_f2[&index=4]:0.004138)[&index=15]:5.669555,(red_f1[&index=1]:0.014710,red_f2[&index=2]:0.022170)[&index=17]:2.534213)[&index=16]:5.525259,no_tail_l3[&index=5]:0.000596)[&index=18]:0.037965,no_tail_l2[&index=6]:0.014011)[&index=19]:0.110667)[&index=20]:0.022519)[&index=26];
466300	-501.898	-431.685	-70.213	(((no_tail_r3[&index=10]:0.042059,(blue1[&index=11]:0.008683,((red2[&index=14]:0.000109,red1[&index=13]:0.012690)[&index=21]:13.665668,blue2[&index=12]:0.014172)[&index=22]:0.000445)[&index=23]:4.658403)[&index=24]:0.041308,no_tail_r2[&index=9]:0.037711)[&index=25]:0.050496,ano_tail_r1[&index=8]:0.007286,(no_tail_l1[&index=7]:0.025446,(no_tail_l2[&index=6]:0.032612,(((red_f2[&index=2]:0.016988,red_f1[&index=1]:0.007703)[&index=17]:3.642736,(blue_f1[&index=3]:0.005964,blue_f2[&index=4]:0.021393)[&index=15]:3.771911)[&index=16]:6.892006,no_tail_l3[&index=5]:0.024518)[&index=18]:0.061351)[&index=19]:0.026624)[&index=20]:0.095952)[&index=26];
466400	-498.955	-427.72	-71.2358	((no_tail_r2[&index=9]:0.007349,(no_tail_r3[&index=10]:0.019572,((blue2[&index=12]:0.000772,(red2[&index=14]:0.007707,red1[&index=13]:0.005452)[&index=21]:1.125500)[&index=22]:0.040743,blue1[&index=11]:0.005418)[&index=23]:16.557953)[&index=24]:0.041291)[&index=25]:0.001817,ano_tail_r1[&index=8]:0.018333,(no_tail_l1[&index=7]:0.006574,((no_tail_l3[&index=5]:0.050970,((blue_f1[&index=3]:0.000313,blue_f2[&index=4]:0.010548)[&index=15]:7.434145,(red_f1[&index=1]:0.000531,red_f2[&index=2]:0.005540)[&index=17]:10.770181)[&index=16]:2.005650)[&index=18]:0.005566,no_tail_l2[&index=6]:0.006534)[&index=19]:0.049281)[&index=20]:0.100386)[&index=26];
466500	-495.578	-426.077	-69.5007	(ano_tail_r1[&index=8]:0.026501,(no_tail_l1[&index=7]:0.018169,((no_tail_l3[&index=5]:0.009815,((blue_f1[&index=3]:0.023636,blue_f2[&index=4]:0.003845)[&index=15]:6.135678,(red_f1[&index=1]:0.004091,red_f2[&index=2]:0.005892)[&index=17]:3.947226)[&index=16]:0.765278)[&index=18]:0.024606,no_tail_l2[&index=6]:0.021793)[&index=19]:0.012555)[&index=20]:0.017874,((((blue2[&index=12]:0.020416,(red2[&index=14]:0.014815,red1[&index=13]:0.002107)[&index=21]:11.482181)[&index=22]:0.009064,blue1[&index=11]:0.004196)[&index=23]:6.959644,no_tail_r3[&index=10]:0.069384)[&index=24]:0.000293,no_tail_r2[&index=9]:0.009063)[&index=25]:0.014612)[&index=26];
466600	-505.002	-434.241	-70.7607	((((((red2[&index=14]:0.025877,red1[&index=13]:0.051643)[&index=21]:11.886445,blue2[&index=12]:0.018117)[&index=22]:0.023262,blue1[&index=11]:0.044911)[&index=23]:2.917542,no_tail_r3[&index=10]:0.012824)[&index=24]:0.066785,no_tail_r2[&index=9]:0.006456)[&index=25]:0.040955,(no_tail_l1[&index=7]:0.015620,((((red_f2[&index=2]:0.012120,red_f1[&index=1]:0.003158)[&index=17]:5.077976,(blue_f2[&index=4]:0.000163,blue_f1[&index=3]:0.007462)[&index=15]:6.141086)[&index=16]:9.361361,no_tail_l3[&index=5]:0.018437)[&index=18]:0.042154,no_tail_l2[&index=6]:0.013966)[&index=19]:0.037366)[&index=20]:0.065486,ano_tail_r1[&index=8]:0.011464)[&index=26];
466700	-501.337	-431.138	-70.199	((no_tail_r2[&index=9]:0.002119,(((blue2[&index=12]:0.001680,(red2[&index=14]:0.024957,red1[&index=13]:0.025869)[&index=21]:6.781100)[&index=22]:0.010741,blue1[&index=11]:0.004532)[&index=23]:5.106051,no_tail_r3[&index=10]:0.017839)[&index=24]:0.007020)[&index=25]:0.052803,(no_tail_l1[&index=7]:0.011284,(no_tail_l2[&index=6]:0.023135,(no_tail_l3[&index=5]:0.020929,((blue_f1[&index=3]:0.018935,blue_f2[&index=4]:0.032018)[&index=15]:9.301798,(red_f2[&index=2]:0.000372,red_f1[&index=1]:0.029619)[&index=17]:8.244019)[&index=16]:3.275306)[&index=18]:0.056613)[&index=19]:0.009284)[&index=20]:0.029534,ano_tail_r1[&index=8]:0.006318)[&index=26];
466800	-505.375	-431.305	-74.0706	(((no_tail_l2[&index=6]:0.009163,(no_tail_l3[&index=5]:0.024760,((red_f2[&index=2]:0.002472,red_f1[&index=1]:0.005178)[&index=17]:9.825215,(blue_f2[&index=4]:0.037883,blue_f1[&index=3]:0.055853)[&index=15]:1.846610)[&index=16]:9.219161)[&index=18]:0.036712)[&index=19]:0.021752,no_tail_l1[&index=7]:0.025761)[&index=20]:0.066912,ano_tail_r1[&index=8]:0.010769,((no_tail_r3[&index=10]:0.006003,((blue2[&index=12]:0.015420,(red1[&index=13]:0.015216,red2[&index=14]:0.000105)[&index=21]:19.048308)[&index=22]:0.011698,blue1[&index=11]:0.025908)[&index=23]:12.051954)[&index=24]:0.063043,no_tail_r2[&index=9]:0.005253)[&index=25]:0.020660)[&index=26];
466900	-506.67	-434.006	-72.6638	((no_tail_l1[&index=7]:0.000306,(no_tail_l2[&index=6]:0.000888,(((red_f1[&index=1]:0.023161,red_f2[&index=2]:0.006914)[&index=17]:27.116415,(blue_f1[&index=3]:0.014173,blue_f2[&index=4]:0.021392)[&index=15]:1.834234)[&index=16]:5.862021,no_tail_l3[&index=5]:0.010411)[&index=18]:0.002420)[&index=19]:0.014564)[&index=20]:0.036876,ano_tail_r1[&index=8]:0.004223,(((blue1[&index=11]:0.005361,(blue2[&index=12]:0.025056,(red1[&index=13]:0.015404,red2[&index=14]:0.008869)[&index=21]:7.011925)[&index=22]:0.051655)[&index=23]:3.125476,no_tail_r3[&index=10]:0.003242)[&index=24]:0.108238,no_tail_r2[&index=9]:0.052529)[&index=25]:0.062065)[&index=26];
467000	-510.418	-439.114	-71.3047	((no_tail_l1[&index=7]:0.002648,(no_tail_l2[&index=6]:0.008489,(no_tail_l3[&index=5]:0.161432,((red_f2[&index=2]:0.000642,red_f1[&index=1]:0.038179)[&index=17]:11.162380,(blue_f2[&index=4]:0.037824,blue_f1[&index=3]:0.032958)[&index=15]:2.372886)[&index=16]:1.270190)[&index=18]:0.027169)[&index=19]:0.034247)[&index=20]:0.138524,(no_tail_r2[&index=9]:0.014870,(no_tail_r3[&index=10]:0.015474,((blue2[&index=12]:0.019653,(red1[&index=13]:0.009002,red2[&index=14]:0.001416)[&index=21]:14.782470)[&index=22]:0.006071,blue1[&index=11]:0.036508)[&index=23]:8.351008)[&index=24]:0.040829)[&index=25]:0.052178,ano_tail_r1[&index=8]:0.005252)[&index=26];
467100	-502.174	-434.32	-67.8539	(ano_tail_r1[&index=8]:0.038997,(no_tail_r2[&index=9]:0.026971,(no_tail_r3[&index=10]:0.029949,(blue1[&index=11]:0.000479,((red1[&index=13]:0.021082,red2[&index=14]:0.003555)[&index=21]:5.918706,blue2[&index=12]:0.001973)[&index=22]:0.065295)[&index=23]:3.256957)[&index=24]:0.017460)[&index=25]:0.020607,(no_tail_l1[&index=7]:0.000526,(no_tail_l2[&index=6]:0.001777,(((red_f2[&index=2]:0.013852,red_f1[&index=1]:0.020097)[&index=17]:6.790189,(blue_f2[&index=4]:0.014522,blue_f1[&index=3]:0.025712)[&index=15]:1.580203)[&index=16]:3.346401,no_tail_l3[&index=5]:0.060336)[&index=18]:0.055185)[&index=19]:0.017853)[&index=20]:0.039696)[&index=26];
467200	-498.876	-432.142	-66.7333	(((no_tail_l2[&index=6]:0.000934,(no_tail_l3[&index=5]:0.030059,((red_f2[&index=2]:0.032137,red_f1[&index=1]:0.005850)[&index=17]:5.323017,(blue_f2[&index=4]:0.018051,blue_f1[&index=3]:0.002048)[&index=15]:2.817729)[&index=16]:1.901660)[&index=18]:0.047765)[&index=19]:0.047308,no_tail_l1[&index=7]:0.014428)[&index=20]:0.118396,(no_tail_r2[&index=9]:0.016263,(no_tail_r3[&index=10]:0.040671,(((red1[&index=13]:0.003469,red2[&index=14]:0.007746)[&index=21]:1.478164,blue2[&index=12]:0.003752)[&index=22]:0.004853,blue1[&index=11]:0.030233)[&index=23]:3.760690)[&index=24]:0.026917)[&index=25]:0.023262,ano_tail_r1[&index=8]:0.010097)[&index=26];
467300	-514.412	-444.296	-70.1162	(ano_tail_r1[&index=8]:0.050849,(((blue1[&index=11]:0.007253,(blue2[&index=12]:0.041476,(red1[&index=13]:0.016340,red2[&index=14]:0.006788)[&index=21]:1.725837)[&index=22]:0.032944)[&index=23]:7.673197,no_tail_r3[&index=10]:0.003766)[&index=24]:0.040383,no_tail_r2[&index=9]:0.047392)[&index=25]:0.074220,(((no_tail_l3[&index=5]:0.063596,((red_f1[&index=1]:0.063335,red_f2[&index=2]:0.010157)[&index=17]:4.086444,(blue_f2[&index=4]:0.059537,blue_f1[&index=3]:0.000702)[&index=15]:13.257500)[&index=16]:5.379863)[&index=18]:0.008517,no_tail_l2[&index=6]:0.000027)[&index=19]:0.006416,no_tail_l1[&index=7]:0.005766)[&index=20]:0.017559)[&index=26];
467400	-496.349	-427.069	-69.2798	((no_tail_l1[&index=7]:0.050942,(no_tail_l2[&index=6]:0.036695,(no_tail_l3[&index=5]:0.001179,((blue_f2[&index=4]:0.007735,blue_f1[&index=3]:0.009078)[&index=15]:1.640410,(red_f2[&index=2]:0.008850,red_f1[&index=1]:0.008230)[&index=17]:7.242328)[&index=16]:2.056376)[&index=18]:0.028319)[&index=19]:0.040245)[&index=20]:0.067685,(no_tail_r2[&index=9]:0.006643,(no_tail_r3[&index=10]:0.005978,(blue1[&index=11]:0.012653,((red2[&index=14]:0.002548,red1[&index=13]:0.013414)[&index=21]:10.884417,blue2[&index=12]:0.011746)[&index=22]:0.007709)[&index=23]:6.256642)[&index=24]:0.033104)[&index=25]:0.042984,ano_tail_r1[&index=8]:0.021933)[&index=26];
467500	-502.313	-431.206	-71.1068	((no_tail_l1[&index=7]:0.000604,(no_tail_l2[&index=6]:0.005646,(no_tail_l3[&index=5]:0.032553,((blue_f2[&index=4]:0.004392,blue_f1[&index=3]:0.004982)[&index=15]:17.386004,(red_f2[&index=2]:0.006131,red_f1[&index=1]:0.003561)[&index=17]:8.416852)[&index=16]:2.389123)[&index=18]:0.003443)[&index=19]:0.010587)[&index=20]:0.072223,(no_tail_r2[&index=9]:0.009411,(no_tail_r3[&index=10]:0.012058,(blue1[&index=11]:0.011625,(blue2[&index=12]:0.020320,(red1[&index=13]:0.007209,red2[&index=14]:0.001536)[&index=21]:5.388819)[&index=22]:0.041727)[&index=23]:3.587315)[&index=24]:0.033854)[&index=25]:0.056800,ano_tail_r1[&index=8]:0.126438)[&index=26];
467600	-504.318	-433.206	-71.1126	((((blue1[&index=11]:0.021361,((red2[&index=14]:0.015384,red1[&index=13]:0.008159)[&index=21]:11.168167,blue2[&index=12]:0.009646)[&index=22]:0.005907)[&index=23]:6.519495,no_tail_r3[&index=10]:0.000049)[&index=24]:0.050692,no_tail_r2[&index=9]:0.071654)[&index=25]:0.024984,ano_tail_r1[&index=8]:0.035431,((no_tail_l2[&index=6]:0.018203,(no_tail_l3[&index=5]:0.012990,((blue_f1[&index=3]:0.002490,blue_f2[&index=4]:0.014420)[&index=15]:6.528197,(red_f2[&index=2]:0.027988,red_f1[&index=1]:0.018226)[&index=17]:6.515864)[&index=16]:6.401928)[&index=18]:0.030880)[&index=19]:0.081124,no_tail_l1[&index=7]:0.020429)[&index=20]:0.058359)[&index=26];
467700	-502.733	-433.003	-69.7306	(((no_tail_l2[&index=6]:0.039255,(no_tail_l3[&index=5]:0.093257,((red_f1[&index=1]:0.003604,red_f2[&index=2]:0.003880)[&index=17]:7.388816,(blue_f2[&index=4]:0.019299,blue_f1[&index=3]:0.043351)[&index=15]:4.810907)[&index=16]:2.944501)[&index=18]:0.004079)[&index=19]:0.041023,no_tail_l1[&index=7]:0.026864)[&index=20]:0.034596,ano_tail_r1[&index=8]:0.019278,(no_tail_r2[&index=9]:0.009354,((((red2[&index=14]:0.029834,red1[&index=13]:0.002736)[&index=21]:7.325366,blue2[&index=12]:0.010565)[&index=22]:0.000065,blue1[&index=11]:0.037188)[&index=23]:7.818389,no_tail_r3[&index=10]:0.000053)[&index=24]:0.018366)[&index=25]:0.027383)[&index=26];
467800	-503.212	-432.372	-70.8399	(((no_tail_l2[&index=6]:0.006751,(((blue_f2[&index=4]:0.014606,blue_f1[&index=3]:0.027791)[&index=15]:15.388954,(red_f2[&index=2]:0.000658,red_f1[&index=1]:0.016391)[&index=17]:5.937958)[&index=16]:4.036441,no_tail_l3[&index=5]:0.022656)[&index=18]:0.028826)[&index=19]:0.037919,no_tail_l1[&index=7]:0.044631)[&index=20]:0.083380,((no_tail_r3[&index=10]:0.031096,(blue1[&index=11]:0.006014,(blue2[&index=12]:0.032225,(red2[&index=14]:0.013244,red1[&index=13]:0.002983)[&index=21]:5.581873)[&index=22]:0.006336)[&index=23]:4.841505)[&index=24]:0.001320,no_tail_r2[&index=9]:0.008457)[&index=25]:0.115029,ano_tail_r1[&index=8]:0.011442)[&index=26];
467900	-502.863	-432.494	-70.3686	((no_tail_l1[&index=7]:0.000631,((no_tail_l3[&index=5]:0.000441,((blue_f2[&index=4]:0.000884,blue_f1[&index=3]:0.010499)[&index=15]:7.850572,(red_f2[&index=2]:0.010477,red_f1[&index=1]:0.003717)[&index=17]:3.583210)[&index=16]:0.141321)[&index=18]:0.009506,no_tail_l2[&index=6]:0.024556)[&index=19]:0.047220)[&index=20]:0.091509,ano_tail_r1[&index=8]:0.009038,(no_tail_r2[&index=9]:0.014127,(no_tail_r3[&index=10]:0.005385,((blue2[&index=12]:0.018251,(red2[&index=14]:0.017959,red1[&index=13]:0.027715)[&index=21]:11.616421)[&index=22]:0.065665,blue1[&index=11]:0.043471)[&index=23]:10.304297)[&index=24]:0.030827)[&index=25]:0.014168)[&index=26];
468000	-496.854	-428.277	-68.577	((((((blue_f1[&index=3]:0.009442,blue_f2[&index=4]:0.010610)[&index=15]:1.307911,(red_f1[&index=1]:0.009010,red_f2[&index=2]:0.026664)[&index=17]:6.207721)[&index=16]:3.850096,no_tail_l3[&index=5]:0.061339)[&index=18]:0.057947,no_tail_l2[&index=6]:0.002815)[&index=19]:0.052385,no_tail_l1[&index=7]:0.005960)[&index=20]:0.022609,ano_tail_r1[&index=8]:0.002491,(no_tail_r2[&index=9]:0.040835,(((blue2[&index=12]:0.005240,(red1[&index=13]:0.003899,red2[&index=14]:0.000993)[&index=21]:8.098715)[&index=22]:0.002298,blue1[&index=11]:0.023177)[&index=23]:5.111659,no_tail_r3[&index=10]:0.022787)[&index=24]:0.018126)[&index=25]:0.029083)[&index=26];
468100	-500.308	-428.987	-71.3208	(ano_tail_r1[&index=8]:0.021370,(no_tail_l1[&index=7]:0.013252,(no_tail_l2[&index=6]:0.007375,(no_tail_l3[&index=5]:0.063499,((red_f1[&index=1]:0.029546,red_f2[&index=2]:0.001771)[&index=17]:11.317220,(blue_f2[&index=4]:0.006533,blue_f1[&index=3]:0.007884)[&index=15]:3.728658)[&index=16]:3.493974)[&index=18]:0.018655)[&index=19]:0.002093)[&index=20]:0.073022,(no_tail_r2[&index=9]:0.008441,(no_tail_r3[&index=10]:0.045914,(blue1[&index=11]:0.006053,(blue2[&index=12]:0.009337,(red1[&index=13]:0.018556,red2[&index=14]:0.000045)[&index=21]:15.871399)[&index=22]:0.007003)[&index=23]:3.835524)[&index=24]:0.042936)[&index=25]:0.072712)[&index=26];
468200	-510.885	-437.283	-73.6012	(ano_tail_r1[&index=8]:0.000864,(no_tail_l1[&index=7]:0.035676,((no_tail_l3[&index=5]:0.020955,((blue_f1[&index=3]:0.019775,blue_f2[&index=4]:0.063476)[&index=15]:6.378940,(red_f1[&index=1]:0.012925,red_f2[&index=2]:0.018777)[&index=17]:1.284704)[&index=16]:18.924516)[&index=18]:0.054941,no_tail_l2[&index=6]:0.055792)[&index=19]:0.002774)[&index=20]:0.057577,((no_tail_r3[&index=10]:0.032226,(((red2[&index=14]:0.018553,red1[&index=13]:0.013136)[&index=21]:11.763559,blue2[&index=12]:0.025033)[&index=22]:0.028165,blue1[&index=11]:0.000789)[&index=23]:11.233548)[&index=24]:0.034425,no_tail_r2[&index=9]:0.002042)[&index=25]:0.022020)[&index=26];
468300	-497.996	-428.266	-69.7306	(ano_tail_r1[&index=8]:0.004891,(no_tail_l1[&index=7]:0.001555,((no_tail_l3[&index=5]:0.009991,((red_f1[&index=1]:0.028885,red_f2[&index=2]:0.004331)[&index=17]:4.315710,(blue_f2[&index=4]:0.000297,blue_f1[&index=3]:0.006566)[&index=15]:1.429940)[&index=16]:4.228381)[&index=18]:0.011624,no_tail_l2[&index=6]:0.024194)[&index=19]:0.028291)[&index=20]:0.005328,(no_tail_r2[&index=9]:0.025464,(no_tail_r3[&index=10]:0.044457,(blue1[&index=11]:0.009574,((red1[&index=13]:0.001734,red2[&index=14]:0.029218)[&index=21]:8.437587,blue2[&index=12]:0.008857)[&index=22]:0.007938)[&index=23]:12.063421)[&index=24]:0.004127)[&index=25]:0.019574)[&index=26];
468400	-511.481	-439.727	-71.7543	((no_tail_l1[&index=7]:0.012014,(no_tail_l2[&index=6]:0.022077,(((blue_f1[&index=3]:0.000410,blue_f2[&index=4]:0.050621)[&index=15]:12.227303,(red_f2[&index=2]:0.002117,red_f1[&index=1]:0.041976)[&index=17]:2.559121)[&index=16]:15.746987,no_tail_l3[&index=5]:0.012310)[&index=18]:0.000380)[&index=19]:0.007453)[&index=20]:0.049058,ano_tail_r1[&index=8]:0.038925,(no_tail_r2[&index=9]:0.051150,(no_tail_r3[&index=10]:0.039475,(blue1[&index=11]:0.036779,(blue2[&index=12]:0.007971,(red1[&index=13]:0.003160,red2[&index=14]:0.023418)[&index=21]:6.175329)[&index=22]:0.072660)[&index=23]:3.668851)[&index=24]:0.005230)[&index=25]:0.015515)[&index=26];
468500	-506.26	-437.118	-69.1423	(ano_tail_r1[&index=8]:0.008157,((no_tail_l2[&index=6]:0.019230,(((blue_f2[&index=4]:0.008360,blue_f1[&index=3]:0.009572)[&index=15]:3.683534,(red_f2[&index=2]:0.025340,red_f1[&index=1]:0.033384)[&index=17]:4.088886)[&index=16]:4.729523,no_tail_l3[&index=5]:0.072839)[&index=18]:0.020922)[&index=19]:0.007162,no_tail_l1[&index=7]:0.029445)[&index=20]:0.101436,(no_tail_r2[&index=9]:0.018320,((blue1[&index=11]:0.015619,(blue2[&index=12]:0.006754,(red1[&index=13]:0.018869,red2[&index=14]:0.025703)[&index=21]:6.446261)[&index=22]:0.037409)[&index=23]:8.324015,no_tail_r3[&index=10]:0.003583)[&index=24]:0.011910)[&index=25]:0.064147)[&index=26];
468600	-507.751	-435.57	-72.181	((no_tail_l1[&index=7]:0.061139,(no_tail_l2[&index=6]:0.024056,(((red_f2[&index=2]:0.003744,red_f1[&index=1]:0.008392)[&index=17]:12.725225,(blue_f1[&index=3]:0.005819,blue_f2[&index=4]:0.027818)[&index=15]:1.515717)[&index=16]:8.343369,no_tail_l3[&index=5]:0.014555)[&index=18]:0.004845)[&index=19]:0.005559)[&index=20]:0.070603,((no_tail_r3[&index=10]:0.025484,(blue1[&index=11]:0.005437,((red1[&index=13]:0.055527,red2[&index=14]:0.011378)[&index=21]:11.585208,blue2[&index=12]:0.007424)[&index=22]:0.048064)[&index=23]:8.304284)[&index=24]:0.034278,no_tail_r2[&index=9]:0.004690)[&index=25]:0.088520,ano_tail_r1[&index=8]:0.022722)[&index=26];
468700	-506.591	-437.212	-69.3792	(ano_tail_r1[&index=8]:0.075894,(no_tail_l1[&index=7]:0.014513,(no_tail_l2[&index=6]:0.002421,(((red_f2[&index=2]:0.005425,red_f1[&index=1]:0.012340)[&index=17]:8.358703,(blue_f2[&index=4]:0.038300,blue_f1[&index=3]:0.013081)[&index=15]:6.405786)[&index=16]:1.799226,no_tail_l3[&index=5]:0.041974)[&index=18]:0.051242)[&index=19]:0.070849)[&index=20]:0.071342,(no_tail_r2[&index=9]:0.021686,(no_tail_r3[&index=10]:0.001434,((blue2[&index=12]:0.020522,(red2[&index=14]:0.007708,red1[&index=13]:0.005264)[&index=21]:6.179784)[&index=22]:0.031392,blue1[&index=11]:0.045993)[&index=23]:5.682781)[&index=24]:0.024859)[&index=25]:0.012382)[&index=26];
468800	-501.008	-433.22	-67.7877	(ano_tail_r1[&index=8]:0.011785,(no_tail_l1[&index=7]:0.002943,((no_tail_l3[&index=5]:0.019072,((red_f2[&index=2]:0.012345,red_f1[&index=1]:0.000776)[&index=17]:2.596289,(blue_f1[&index=3]:0.014210,blue_f2[&index=4]:0.015953)[&index=15]:0.882656)[&index=16]:3.738707)[&index=18]:0.072833,no_tail_l2[&index=6]:0.010214)[&index=19]:0.033232)[&index=20]:0.065778,(no_tail_r2[&index=9]:0.000521,(no_tail_r3[&index=10]:0.012347,(blue1[&index=11]:0.000439,(blue2[&index=12]:0.039850,(red2[&index=14]:0.053334,red1[&index=13]:0.001300)[&index=21]:8.642846)[&index=22]:0.004239)[&index=23]:4.704796)[&index=24]:0.046220)[&index=25]:0.054751)[&index=26];
468900	-497.211	-424.805	-72.4058	(ano_tail_r1[&index=8]:0.007169,(no_tail_r2[&index=9]:0.013819,((blue1[&index=11]:0.006374,((red1[&index=13]:0.001721,red2[&index=14]:0.027131)[&index=21]:15.413807,blue2[&index=12]:0.001874)[&index=22]:0.008073)[&index=23]:5.788145,no_tail_r3[&index=10]:0.019155)[&index=24]:0.005658)[&index=25]:0.060645,((no_tail_l2[&index=6]:0.022509,(((blue_f1[&index=3]:0.001522,blue_f2[&index=4]:0.017622)[&index=15]:11.171980,(red_f2[&index=2]:0.013820,red_f1[&index=1]:0.006996)[&index=17]:9.668905)[&index=16]:1.798347,no_tail_l3[&index=5]:0.002144)[&index=18]:0.015238)[&index=19]:0.007550,no_tail_l1[&index=7]:0.022688)[&index=20]:0.025257)[&index=26];
469000	-502.283	-431.485	-70.7979	(ano_tail_r1[&index=8]:0.024106,((no_tail_r3[&index=10]:0.000750,(blue1[&index=11]:0.008123,(blue2[&index=12]:0.019927,(red1[&index=13]:0.000195,red2[&index=14]:0.001173)[&index=21]:11.162111)[&index=22]:0.037292)[&index=23]:6.835365)[&index=24]:0.051300,no_tail_r2[&index=9]:0.001592)[&index=25]:0.043578,(((((blue_f1[&index=3]:0.020523,blue_f2[&index=4]:0.027060)[&index=15]:5.037757,(red_f2[&index=2]:0.001625,red_f1[&index=1]:0.000373)[&index=17]:4.502595)[&index=16]:8.120977,no_tail_l3[&index=5]:0.009606)[&index=18]:0.064451,no_tail_l2[&index=6]:0.042108)[&index=19]:0.016151,no_tail_l1[&index=7]:0.051327)[&index=20]:0.008517)[&index=26];
469100	-504.575	-433.145	-71.43	((((no_tail_l3[&index=5]:0.014328,((blue_f2[&index=4]:0.017479,blue_f1[&index=3]:0.001598)[&index=15]:4.703279,(red_f2[&index=2]:0.013270,red_f1[&index=1]:0.025253)[&index=17]:6.607652)[&index=16]:9.227359)[&index=18]:0.022099,no_tail_l2[&index=6]:0.012986)[&index=19]:0.032205,no_tail_l1[&index=7]:0.028624)[&index=20]:0.140707,(no_tail_r2[&index=9]:0.002536,((blue1[&index=11]:0.001754,((red2[&index=14]:0.003360,red1[&index=13]:0.007991)[&index=21]:8.828610,blue2[&index=12]:0.047430)[&index=22]:0.041538)[&index=23]:9.341778,no_tail_r3[&index=10]:0.034091)[&index=24]:0.013581)[&index=25]:0.044617,ano_tail_r1[&index=8]:0.035068)[&index=26];
469200	-504.913	-432.024	-72.8897	((no_tail_r2[&index=9]:0.018865,(no_tail_r3[&index=10]:0.036760,((blue2[&index=12]:0.023562,(red2[&index=14]:0.006678,red1[&index=13]:0.017596)[&index=21]:10.633567)[&index=22]:0.004689,blue1[&index=11]:0.015271)[&index=23]:16.178350)[&index=24]:0.012641)[&index=25]:0.069978,ano_tail_r1[&index=8]:0.025478,(no_tail_l1[&index=7]:0.003708,((((blue_f2[&index=4]:0.030486,blue_f1[&index=3]:0.017548)[&index=15]:7.567280,(red_f1[&index=1]:0.017748,red_f2[&index=2]:0.001679)[&index=17]:0.956424)[&index=16]:10.774392,no_tail_l3[&index=5]:0.033591)[&index=18]:0.014920,no_tail_l2[&index=6]:0.023450)[&index=19]:0.053404)[&index=20]:0.009261)[&index=26];
469300	-500.237	-428.646	-71.5907	(ano_tail_r1[&index=8]:0.025949,((no_tail_r3[&index=10]:0.023029,(blue1[&index=11]:0.002078,((red1[&index=13]:0.000321,red2[&index=14]:0.000476)[&index=21]:6.132242,blue2[&index=12]:0.005131)[&index=22]:0.003463)[&index=23]:10.119167)[&index=24]:0.044866,no_tail_r2[&index=9]:0.041366)[&index=25]:0.011205,(no_tail_l1[&index=7]:0.009481,((no_tail_l3[&index=5]:0.012539,((blue_f2[&index=4]:0.011698,blue_f1[&index=3]:0.025618)[&index=15]:15.371851,(red_f2[&index=2]:0.004703,red_f1[&index=1]:0.000952)[&index=17]:3.172515)[&index=16]:4.823818)[&index=18]:0.003092,no_tail_l2[&index=6]:0.038223)[&index=19]:0.082863)[&index=20]:0.085675)[&index=26];
469400	-509.751	-434.599	-75.1516	(ano_tail_r1[&index=8]:0.036481,(((((blue_f1[&index=3]:0.008910,blue_f2[&index=4]:0.016699)[&index=15]:3.733059,(red_f1[&index=1]:0.006277,red_f2[&index=2]:0.005487)[&index=17]:24.031849)[&index=16]:9.088053,no_tail_l3[&index=5]:0.057714)[&index=18]:0.047632,no_tail_l2[&index=6]:0.004898)[&index=19]:0.045466,no_tail_l1[&index=7]:0.067147)[&index=20]:0.034231,((no_tail_r3[&index=10]:0.042373,((blue2[&index=12]:0.031363,(red1[&index=13]:0.002520,red2[&index=14]:0.007231)[&index=21]:15.411232)[&index=22]:0.001846,blue1[&index=11]:0.026004)[&index=23]:4.997922)[&index=24]:0.023957,no_tail_r2[&index=9]:0.053605)[&index=25]:0.075172)[&index=26];
469500	-507.072	-434.662	-72.4101	((no_tail_l1[&index=7]:0.015560,(no_tail_l2[&index=6]:0.003982,(no_tail_l3[&index=5]:0.017626,((red_f2[&index=2]:0.006165,red_f1[&index=1]:0.003267)[&index=17]:7.029862,(blue_f1[&index=3]:0.025415,blue_f2[&index=4]:0.030343)[&index=15]:8.499394)[&index=16]:0.683729)[&index=18]:0.039105)[&index=19]:0.144616)[&index=20]:0.108017,((((blue2[&index=12]:0.001880,(red1[&index=13]:0.001044,red2[&index=14]:0.005585)[&index=21]:6.371250)[&index=22]:0.003712,blue1[&index=11]:0.011478)[&index=23]:20.976011,no_tail_r3[&index=10]:0.010250)[&index=24]:0.015459,no_tail_r2[&index=9]:0.033079)[&index=25]:0.048112,ano_tail_r1[&index=8]:0.064706)[&index=26];
469600	-499.843	-428.584	-71.2585	(((no_tail_r3[&index=10]:0.062787,(blue1[&index=11]:0.000354,(blue2[&index=12]:0.028464,(red2[&index=14]:0.013502,red1[&index=13]:0.017982)[&index=21]:17.641711)[&index=22]:0.002454)[&index=23]:4.785088)[&index=24]:0.018777,no_tail_r2[&index=9]:0.003356)[&index=25]:0.048246,ano_tail_r1[&index=8]:0.019206,(((((blue_f2[&index=4]:0.018970,blue_f1[&index=3]:0.007462)[&index=15]:2.370413,(red_f1[&index=1]:0.010048,red_f2[&index=2]:0.003572)[&index=17]:8.319254)[&index=16]:4.803418,no_tail_l3[&index=5]:0.042689)[&index=18]:0.057243,no_tail_l2[&index=6]:0.003324)[&index=19]:0.026420,no_tail_l1[&index=7]:0.020965)[&index=20]:0.065604)[&index=26];
469700	-504.739	-433.055	-71.6831	((no_tail_l1[&index=7]:0.007397,(no_tail_l2[&index=6]:0.051525,(((blue_f1[&index=3]:0.000764,blue_f2[&index=4]:0.003886)[&index=15]:2.160193,(red_f2[&index=2]:0.001320,red_f1[&index=1]:0.017570)[&index=17]:9.859253)[&index=16]:17.121248,no_tail_l3[&index=5]:0.046515)[&index=18]:0.050780)[&index=19]:0.027384)[&index=20]:0.037931,ano_tail_r1[&index=8]:0.073439,(no_tail_r2[&index=9]:0.010989,(no_tail_r3[&index=10]:0.020707,(((red2[&index=14]:0.035338,red1[&index=13]:0.002176)[&index=21]:6.796540,blue2[&index=12]:0.028123)[&index=22]:0.026628,blue1[&index=11]:0.007454)[&index=23]:4.094178)[&index=24]:0.016209)[&index=25]:0.017159)[&index=26];
469800	-498.956	-428.786	-70.1702	(ano_tail_r1[&index=8]:0.014800,(no_tail_r2[&index=9]:0.005343,(((blue2[&index=12]:0.012885,(red1[&index=13]:0.002616,red2[&index=14]:0.000625)[&index=21]:12.572797)[&index=22]:0.011923,blue1[&index=11]:0.024429)[&index=23]:5.946959,no_tail_r3[&index=10]:0.013661)[&index=24]:0.040400)[&index=25]:0.025240,(no_tail_l1[&index=7]:0.013197,(no_tail_l2[&index=6]:0.000355,(no_tail_l3[&index=5]:0.010223,((red_f2[&index=2]:0.071962,red_f1[&index=1]:0.016991)[&index=17]:8.137945,(blue_f1[&index=3]:0.002282,blue_f2[&index=4]:0.014879)[&index=15]:4.882908)[&index=16]:1.046851)[&index=18]:0.042318)[&index=19]:0.005570)[&index=20]:0.032756)[&index=26];
469900	-501.499	-431.98	-69.5193	(ano_tail_r1[&index=8]:0.000042,(no_tail_l1[&index=7]:0.004085,((((blue_f2[&index=4]:0.021878,blue_f1[&index=3]:0.005314)[&index=15]:1.201299,(red_f1[&index=1]:0.029426,red_f2[&index=2]:0.001823)[&index=17]:10.649188)[&index=16]:2.441313,no_tail_l3[&index=5]:0.021830)[&index=18]:0.082204,no_tail_l2[&index=6]:0.034344)[&index=19]:0.046014)[&index=20]:0.048213,(no_tail_r2[&index=9]:0.008421,(no_tail_r3[&index=10]:0.082100,(((red1[&index=13]:0.004054,red2[&index=14]:0.002815)[&index=21]:12.717694,blue2[&index=12]:0.035146)[&index=22]:0.006124,blue1[&index=11]:0.004501)[&index=23]:2.192917)[&index=24]:0.052367)[&index=25]:0.002504)[&index=26];
470000	-506.794	-433.582	-73.2119	((no_tail_r2[&index=9]:0.048743,(no_tail_r3[&index=10]:0.022923,((blue2[&index=12]:0.011585,(red1[&index=13]:0.004187,red2[&index=14]:0.023740)[&index=21]:20.767537)[&index=22]:0.003543,blue1[&index=11]:0.026842)[&index=23]:13.298764)[&index=24]:0.043266)[&index=25]:0.035860,((no_tail_l2[&index=6]:0.044148,(no_tail_l3[&index=5]:0.010166,((blue_f1[&index=3]:0.015191,blue_f2[&index=4]:0.022491)[&index=15]:1.685784,(red_f1[&index=1]:0.031470,red_f2[&index=2]:0.004231)[&index=17]:4.087456)[&index=16]:7.891639)[&index=18]:0.002860)[&index=19]:0.022380,no_tail_l1[&index=7]:0.014082)[&index=20]:0.022163,ano_tail_r1[&index=8]:0.017530)[&index=26];
470100	-503.619	-433.605	-70.0146	((no_tail_l1[&index=7]:0.011068,((no_tail_l3[&index=5]:0.004420,((red_f2[&index=2]:0.059875,red_f1[&index=1]:0.009525)[&index=17]:11.685978,(blue_f1[&index=3]:0.028593,blue_f2[&index=4]:0.006004)[&index=15]:2.170196)[&index=16]:1.509412)[&index=18]:0.053615,no_tail_l2[&index=6]:0.007262)[&index=19]:0.057248)[&index=20]:0.032442,ano_tail_r1[&index=8]:0.010769,((no_tail_r3[&index=10]:0.005239,(blue1[&index=11]:0.008874,((red1[&index=13]:0.001680,red2[&index=14]:0.005758)[&index=21]:7.048849,blue2[&index=12]:0.010816)[&index=22]:0.023622)[&index=23]:9.307462)[&index=24]:0.035226,no_tail_r2[&index=9]:0.072314)[&index=25]:0.005531)[&index=26];
470200	-497.159	-428.425	-68.7334	((((blue1[&index=11]:0.004179,((red1[&index=13]:0.005399,red2[&index=14]:0.005166)[&index=21]:7.285168,blue2[&index=12]:0.030826)[&index=22]:0.044575)[&index=23]:4.181760,no_tail_r3[&index=10]:0.014023)[&index=24]:0.033129,no_tail_r2[&index=9]:0.005438)[&index=25]:0.039160,ano_tail_r1[&index=8]:0.027132,(no_tail_l1[&index=7]:0.025344,((no_tail_l3[&index=5]:0.016901,((red_f1[&index=1]:0.017724,red_f2[&index=2]:0.000652)[&index=17]:4.265782,(blue_f2[&index=4]:0.007116,blue_f1[&index=3]:0.003221)[&index=15]:7.492209)[&index=16]:2.132867)[&index=18]:0.000502,no_tail_l2[&index=6]:0.028179)[&index=19]:0.037662)[&index=20]:0.061640)[&index=26];
470300	-510.421	-440.94	-69.4803	((no_tail_l1[&index=7]:0.091449,(no_tail_l2[&index=6]:0.009036,(no_tail_l3[&index=5]:0.010963,((red_f1[&index=1]:0.001391,red_f2[&index=2]:0.007015)[&index=17]:17.351457,(blue_f2[&index=4]:0.012982,blue_f1[&index=3]:0.035997)[&index=15]:2.638622)[&index=16]:0.547095)[&index=18]:0.012955)[&index=19]:0.023902)[&index=20]:0.137136,ano_tail_r1[&index=8]:0.027407,(((blue1[&index=11]:0.019705,(blue2[&index=12]:0.025925,(red2[&index=14]:0.004365,red1[&index=13]:0.020214)[&index=21]:3.177549)[&index=22]:0.051842)[&index=23]:5.192971,no_tail_r3[&index=10]:0.052231)[&index=24]:0.016161,no_tail_r2[&index=9]:0.029065)[&index=25]:0.003138)[&index=26];
470400	-504.457	-433.407	-71.0499	((no_tail_r2[&index=9]:0.051122,(no_tail_r3[&index=10]:0.001759,(((red1[&index=13]:0.040156,red2[&index=14]:0.007494)[&index=21]:10.020107,blue2[&index=12]:0.014710)[&index=22]:0.014312,blue1[&index=11]:0.015737)[&index=23]:5.023529)[&index=24]:0.025668)[&index=25]:0.060205,(no_tail_l1[&index=7]:0.006735,(no_tail_l2[&index=6]:0.007786,(((blue_f2[&index=4]:0.001867,blue_f1[&index=3]:0.037511)[&index=15]:1.264241,(red_f1[&index=1]:0.018590,red_f2[&index=2]:0.004559)[&index=17]:17.321992)[&index=16]:3.190787,no_tail_l3[&index=5]:0.005672)[&index=18]:0.064561)[&index=19]:0.030726)[&index=20]:0.074144,ano_tail_r1[&index=8]:0.044466)[&index=26];
470500	-501.192	-430.952	-70.2393	(ano_tail_r1[&index=8]:0.002804,(((blue1[&index=11]:0.004740,((red1[&index=13]:0.032251,red2[&index=14]:0.001271)[&index=21]:7.756620,blue2[&index=12]:0.015662)[&index=22]:0.004874)[&index=23]:7.377665,no_tail_r3[&index=10]:0.049616)[&index=24]:0.020750,no_tail_r2[&index=9]:0.001007)[&index=25]:0.039654,(no_tail_l1[&index=7]:0.039275,((((blue_f1[&index=3]:0.005101,blue_f2[&index=4]:0.063470)[&index=15]:1.071333,(red_f1[&index=1]:0.010707,red_f2[&index=2]:0.007055)[&index=17]:10.999464)[&index=16]:5.631369,no_tail_l3[&index=5]:0.008771)[&index=18]:0.009884,no_tail_l2[&index=6]:0.002958)[&index=19]:0.049408)[&index=20]:0.089795)[&index=26];
470600	-506.561	-434.714	-71.8475	((((blue1[&index=11]:0.002397,((red1[&index=13]:0.000522,red2[&index=14]:0.012193)[&index=21]:11.400343,blue2[&index=12]:0.010758)[&index=22]:0.008290)[&index=23]:10.014442,no_tail_r3[&index=10]:0.009108)[&index=24]:0.043228,no_tail_r2[&index=9]:0.064452)[&index=25]:0.004423,ano_tail_r1[&index=8]:0.016964,(no_tail_l1[&index=7]:0.016822,(no_tail_l2[&index=6]:0.050888,(no_tail_l3[&index=5]:0.061209,((blue_f1[&index=3]:0.003769,blue_f2[&index=4]:0.000737)[&index=15]:3.814539,(red_f1[&index=1]:0.031757,red_f2[&index=2]:0.049800)[&index=17]:7.471449)[&index=16]:8.096450)[&index=18]:0.041955)[&index=19]:0.031144)[&index=20]:0.078705)[&index=26];
470700	-498.17	-430.251	-67.9194	((((blue1[&index=11]:0.009043,(blue2[&index=12]:0.007211,(red2[&index=14]:0.008681,red1[&index=13]:0.006834)[&index=21]:5.940157)[&index=22]:0.008299)[&index=23]:4.665452,no_tail_r3[&index=10]:0.001780)[&index=24]:0.089679,no_tail_r2[&index=9]:0.003671)[&index=25]:0.016980,ano_tail_r1[&index=8]:0.021964,((no_tail_l2[&index=6]:0.032531,(no_tail_l3[&index=5]:0.030260,((blue_f1[&index=3]:0.040535,blue_f2[&index=4]:0.011432)[&index=15]:4.172517,(red_f2[&index=2]:0.008183,red_f1[&index=1]:0.001249)[&index=17]:2.280179)[&index=16]:4.236223)[&index=18]:0.028398)[&index=19]:0.014197,no_tail_l1[&index=7]:0.007154)[&index=20]:0.053319)[&index=26];
470800	-503.443	-434.994	-68.4499	((no_tail_l1[&index=7]:0.058548,(no_tail_l2[&index=6]:0.001594,(((red_f1[&index=1]:0.018724,red_f2[&index=2]:0.002981)[&index=17]:5.484865,(blue_f2[&index=4]:0.000217,blue_f1[&index=3]:0.000195)[&index=15]:5.231657)[&index=16]:4.179747,no_tail_l3[&index=5]:0.069973)[&index=18]:0.034122)[&index=19]:0.039407)[&index=20]:0.040542,ano_tail_r1[&index=8]:0.040705,(no_tail_r2[&index=9]:0.024114,(((blue2[&index=12]:0.026924,(red2[&index=14]:0.023500,red1[&index=13]:0.023903)[&index=21]:4.441214)[&index=22]:0.008429,blue1[&index=11]:0.011257)[&index=23]:4.492321,no_tail_r3[&index=10]:0.059022)[&index=24]:0.011212)[&index=25]:0.023532)[&index=26];
470900	-512.883	-444.043	-68.8401	(ano_tail_r1[&index=8]:0.084666,(no_tail_r2[&index=9]:0.006508,(no_tail_r3[&index=10]:0.039382,(blue1[&index=11]:0.051190,((red1[&index=13]:0.001309,red2[&index=14]:0.024932)[&index=21]:10.514165,blue2[&index=12]:0.032547)[&index=22]:0.023689)[&index=23]:5.153282)[&index=24]:0.020444)[&index=25]:0.058480,(no_tail_l1[&index=7]:0.032051,(no_tail_l2[&index=6]:0.024617,(((red_f2[&index=2]:0.023466,red_f1[&index=1]:0.012777)[&index=17]:2.335196,(blue_f2[&index=4]:0.028371,blue_f1[&index=3]:0.011362)[&index=15]:6.223944)[&index=16]:1.373774,no_tail_l3[&index=5]:0.010325)[&index=18]:0.132911)[&index=19]:0.025113)[&index=20]:0.054920)[&index=26];
471000	-505.131	-437.365	-67.7666	(ano_tail_r1[&index=8]:0.006864,(no_tail_l1[&index=7]:0.004611,((no_tail_l3[&index=5]:0.247619,((red_f2[&index=2]:0.001958,red_f1[&index=1]:0.017347)[&index=17]:2.937133,(blue_f1[&index=3]:0.003911,blue_f2[&index=4]:0.007720)[&index=15]:2.471353)[&index=16]:1.520727)[&index=18]:0.031575,no_tail_l2[&index=6]:0.031365)[&index=19]:0.016052)[&index=20]:0.025192,((no_tail_r3[&index=10]:0.024782,(blue1[&index=11]:0.000977,((red1[&index=13]:0.008796,red2[&index=14]:0.012290)[&index=21]:6.126422,blue2[&index=12]:0.021778)[&index=22]:0.052968)[&index=23]:7.338345)[&index=24]:0.003393,no_tail_r2[&index=9]:0.000628)[&index=25]:0.018134)[&index=26];
471100	-504.603	-432.616	-71.987	(((no_tail_r3[&index=10]:0.005431,(blue1[&index=11]:0.036603,((red2[&index=14]:0.007466,red1[&index=13]:0.001589)[&index=21]:11.128054,blue2[&index=12]:0.034305)[&index=22]:0.009282)[&index=23]:15.178371)[&index=24]:0.018257,no_tail_r2[&index=9]:0.013786)[&index=25]:0.016782,ano_tail_r1[&index=8]:0.020792,(((((blue_f2[&index=4]:0.035919,blue_f1[&index=3]:0.006831)[&index=15]:6.618076,(red_f2[&index=2]:0.005680,red_f1[&index=1]:0.018293)[&index=17]:3.296145)[&index=16]:5.306507,no_tail_l3[&index=5]:0.037228)[&index=18]:0.078637,no_tail_l2[&index=6]:0.005054)[&index=19]:0.023370,no_tail_l1[&index=7]:0.024144)[&index=20]:0.107420)[&index=26];
471200	-502.975	-434.801	-68.1733	((((((blue_f2[&index=4]:0.016699,blue_f1[&index=3]:0.005786)[&index=15]:0.449457,(red_f1[&index=1]:0.026217,red_f2[&index=2]:0.004417)[&index=17]:13.011650)[&index=16]:2.662221,no_tail_l3[&index=5]:0.022839)[&index=18]:0.007964,no_tail_l2[&index=6]:0.015522)[&index=19]:0.057488,no_tail_l1[&index=7]:0.004197)[&index=20]:0.117941,(no_tail_r2[&index=9]:0.020208,((blue1[&index=11]:0.001909,(blue2[&index=12]:0.012928,(red1[&index=13]:0.005973,red2[&index=14]:0.026210)[&index=21]:2.275565)[&index=22]:0.006400)[&index=23]:4.061382,no_tail_r3[&index=10]:0.034368)[&index=24]:0.005747)[&index=25]:0.013278,ano_tail_r1[&index=8]:0.098952)[&index=26];
471300	-504.756	-435.601	-69.155	((no_tail_r2[&index=9]:0.068064,((((red1[&index=13]:0.000396,red2[&index=14]:0.034072)[&index=21]:11.354765,blue2[&index=12]:0.023726)[&index=22]:0.017482,blue1[&index=11]:0.013829)[&index=23]:3.663309,no_tail_r3[&index=10]:0.060776)[&index=24]:0.005336)[&index=25]:0.034014,ano_tail_r1[&index=8]:0.040348,(((((red_f1[&index=1]:0.017426,red_f2[&index=2]:0.018760)[&index=17]:7.878063,(blue_f2[&index=4]:0.006527,blue_f1[&index=3]:0.000804)[&index=15]:1.590876)[&index=16]:2.813958,no_tail_l3[&index=5]:0.065287)[&index=18]:0.020024,no_tail_l2[&index=6]:0.052373)[&index=19]:0.049903,no_tail_l1[&index=7]:0.012984)[&index=20]:0.030893)[&index=26];
471400	-507.119	-433.691	-73.4277	((no_tail_r2[&index=9]:0.037362,((((red1[&index=13]:0.029069,red2[&index=14]:0.011377)[&index=21]:8.014421,blue2[&index=12]:0.007627)[&index=22]:0.008429,blue1[&index=11]:0.022831)[&index=23]:25.350274,no_tail_r3[&index=10]:0.017188)[&index=24]:0.007298)[&index=25]:0.066257,ano_tail_r1[&index=8]:0.001095,(no_tail_l1[&index=7]:0.022170,(no_tail_l2[&index=6]:0.016602,(((red_f1[&index=1]:0.009487,red_f2[&index=2]:0.011740)[&index=17]:6.124641,(blue_f2[&index=4]:0.006942,blue_f1[&index=3]:0.017796)[&index=15]:0.068039)[&index=16]:9.209657,no_tail_l3[&index=5]:0.082830)[&index=18]:0.039156)[&index=19]:0.037222)[&index=20]:0.017804)[&index=26];
471500	-497.082	-427.691	-69.3902	(ano_tail_r1[&index=8]:0.018796,((((blue2[&index=12]:0.003539,(red1[&index=13]:0.006095,red2[&index=14]:0.007842)[&index=21]:6.347097)[&index=22]:0.026402,blue1[&index=11]:0.009592)[&index=23]:3.783701,no_tail_r3[&index=10]:0.041504)[&index=24]:0.001131,no_tail_r2[&index=9]:0.003578)[&index=25]:0.043345,(no_tail_l1[&index=7]:0.021601,(no_tail_l2[&index=6]:0.015134,(no_tail_l3[&index=5]:0.046411,((red_f2[&index=2]:0.003442,red_f1[&index=1]:0.005501)[&index=17]:6.405920,(blue_f1[&index=3]:0.002152,blue_f2[&index=4]:0.012634)[&index=15]:4.281043)[&index=16]:7.782562)[&index=18]:0.018909)[&index=19]:0.017613)[&index=20]:0.144468)[&index=26];
471600	-501.048	-427.899	-73.1489	(((no_tail_l2[&index=6]:0.016561,(no_tail_l3[&index=5]:0.001155,((blue_f1[&index=3]:0.000125,blue_f2[&index=4]:0.004308)[&index=15]:3.290392,(red_f1[&index=1]:0.005594,red_f2[&index=2]:0.002559)[&index=17]:24.960553)[&index=16]:1.862261)[&index=18]:0.014024)[&index=19]:0.062715,no_tail_l1[&index=7]:0.014816)[&index=20]:0.035604,ano_tail_r1[&index=8]:0.046728,(no_tail_r2[&index=9]:0.023140,((blue1[&index=11]:0.008296,((red1[&index=13]:0.002267,red2[&index=14]:0.022597)[&index=21]:7.404435,blue2[&index=12]:0.026726)[&index=22]:0.033212)[&index=23]:9.929159,no_tail_r3[&index=10]:0.019814)[&index=24]:0.003477)[&index=25]:0.052875)[&index=26];
471700	-510.395	-438.935	-71.4599	((no_tail_r2[&index=9]:0.011380,(no_tail_r3[&index=10]:0.087543,(blue1[&index=11]:0.015746,((red2[&index=14]:0.052745,red1[&index=13]:0.006707)[&index=21]:7.651701,blue2[&index=12]:0.030858)[&index=22]:0.002828)[&index=23]:8.130295)[&index=24]:0.054664)[&index=25]:0.044832,ano_tail_r1[&index=8]:0.072744,(((no_tail_l3[&index=5]:0.078740,((red_f2[&index=2]:0.019671,red_f1[&index=1]:0.013272)[&index=17]:6.683798,(blue_f2[&index=4]:0.005132,blue_f1[&index=3]:0.005044)[&index=15]:14.392805)[&index=16]:1.864116)[&index=18]:0.005222,no_tail_l2[&index=6]:0.017405)[&index=19]:0.036032,no_tail_l1[&index=7]:0.000215)[&index=20]:0.114787)[&index=26];
471800	-502.031	-432.894	-69.1372	((no_tail_l1[&index=7]:0.017539,((((blue_f2[&index=4]:0.006386,blue_f1[&index=3]:0.019616)[&index=15]:4.146841,(red_f2[&index=2]:0.003767,red_f1[&index=1]:0.003939)[&index=17]:14.511035)[&index=16]:0.251735,no_tail_l3[&index=5]:0.028170)[&index=18]:0.033531,no_tail_l2[&index=6]:0.003992)[&index=19]:0.039367)[&index=20]:0.108510,((no_tail_r3[&index=10]:0.003003,(blue1[&index=11]:0.013027,(blue2[&index=12]:0.031685,(red1[&index=13]:0.006356,red2[&index=14]:0.017939)[&index=21]:5.826753)[&index=22]:0.000387)[&index=23]:2.514094)[&index=24]:0.001463,no_tail_r2[&index=9]:0.071108)[&index=25]:0.120056,ano_tail_r1[&index=8]:0.004758)[&index=26];
471900	-504.896	-433.622	-71.2747	((no_tail_r2[&index=9]:0.001767,((((red1[&index=13]:0.026009,red2[&index=14]:0.005742)[&index=21]:17.264611,blue2[&index=12]:0.057896)[&index=22]:0.020690,blue1[&index=11]:0.028867)[&index=23]:5.015368,no_tail_r3[&index=10]:0.017505)[&index=24]:0.014025)[&index=25]:0.038864,ano_tail_r1[&index=8]:0.005607,(((((blue_f2[&index=4]:0.010782,blue_f1[&index=3]:0.027257)[&index=15]:3.847655,(red_f1[&index=1]:0.006991,red_f2[&index=2]:0.026588)[&index=17]:10.904529)[&index=16]:0.946696,no_tail_l3[&index=5]:0.067096)[&index=18]:0.014443,no_tail_l2[&index=6]:0.025041)[&index=19]:0.059225,no_tail_l1[&index=7]:0.007694)[&index=20]:0.031500)[&index=26];
472000	-505.463	-432.046	-73.4171	((((blue1[&index=11]:0.007117,(blue2[&index=12]:0.014943,(red2[&index=14]:0.006007,red1[&index=13]:0.013732)[&index=21]:20.561679)[&index=22]:0.073099)[&index=23]:9.406074,no_tail_r3[&index=10]:0.001255)[&index=24]:0.032503,no_tail_r2[&index=9]:0.017787)[&index=25]:0.028876,ano_tail_r1[&index=8]:0.015589,((no_tail_l2[&index=6]:0.020399,(no_tail_l3[&index=5]:0.015098,((blue_f2[&index=4]:0.000108,blue_f1[&index=3]:0.032186)[&index=15]:8.753030,(red_f1[&index=1]:0.014148,red_f2[&index=2]:0.028759)[&index=17]:2.053753)[&index=16]:7.935672)[&index=18]:0.025402)[&index=19]:0.051136,no_tail_l1[&index=7]:0.002473)[&index=20]:0.073750)[&index=26];
472100	-502.938	-434.626	-68.3114	((no_tail_r2[&index=9]:0.004426,(no_tail_r3[&index=10]:0.015490,(((red2[&index=14]:0.018596,red1[&index=13]:0.016476)[&index=21]:3.976911,blue2[&index=12]:0.002410)[&index=22]:0.027913,blue1[&index=11]:0.018275)[&index=23]:6.904066)[&index=24]:0.045441)[&index=25]:0.070350,ano_tail_r1[&index=8]:0.017987,((no_tail_l2[&index=6]:0.028125,(no_tail_l3[&index=5]:0.032842,((red_f2[&index=2]:0.001206,red_f1[&index=1]:0.000775)[&index=17]:5.388800,(blue_f2[&index=4]:0.023621,blue_f1[&index=3]:0.002964)[&index=15]:4.168597)[&index=16]:2.672850)[&index=18]:0.013536)[&index=19]:0.037848,no_tail_l1[&index=7]:0.061560)[&index=20]:0.104764)[&index=26];
472200	-495.049	-423.668	-71.381	(((no_tail_l2[&index=6]:0.012800,(((blue_f2[&index=4]:0.000062,blue_f1[&index=3]:0.003327)[&index=15]:12.451090,(red_f1[&index=1]:0.002461,red_f2[&index=2]:0.005924)[&index=17]:2.745159)[&index=16]:3.769697,no_tail_l3[&index=5]:0.004219)[&index=18]:0.018784)[&index=19]:0.038360,no_tail_l1[&index=7]:0.039534)[&index=20]:0.040127,(((blue1[&index=11]:0.004872,(blue2[&index=12]:0.035284,(red2[&index=14]:0.006793,red1[&index=13]:0.014351)[&index=21]:13.029984)[&index=22]:0.014753)[&index=23]:6.686332,no_tail_r3[&index=10]:0.000941)[&index=24]:0.023657,no_tail_r2[&index=9]:0.022464)[&index=25]:0.028422,ano_tail_r1[&index=8]:0.004711)[&index=26];
472300	-500.593	-425.63	-74.9636	((((((red1[&index=13]:0.001155,red2[&index=14]:0.008571)[&index=21]:18.610985,blue2[&index=12]:0.004843)[&index=22]:0.018540,blue1[&index=11]:0.000656)[&index=23]:8.612469,no_tail_r3[&index=10]:0.009289)[&index=24]:0.019985,no_tail_r2[&index=9]:0.020099)[&index=25]:0.116394,ano_tail_r1[&index=8]:0.006439,(no_tail_l1[&index=7]:0.021188,(no_tail_l2[&index=6]:0.007022,(no_tail_l3[&index=5]:0.000331,((blue_f1[&index=3]:0.015602,blue_f2[&index=4]:0.011307)[&index=15]:1.397044,(red_f1[&index=1]:0.004402,red_f2[&index=2]:0.007031)[&index=17]:14.407356)[&index=16]:13.494926)[&index=18]:0.038819)[&index=19]:0.053504)[&index=20]:0.028825)[&index=26];
472400	-500.493	-430.497	-69.9967	(((no_tail_r3[&index=10]:0.001912,((blue2[&index=12]:0.002164,(red1[&index=13]:0.013926,red2[&index=14]:0.010190)[&index=21]:3.910267)[&index=22]:0.000987,blue1[&index=11]:0.010171)[&index=23]:4.682146)[&index=24]:0.006728,no_tail_r2[&index=9]:0.030347)[&index=25]:0.089541,(no_tail_l1[&index=7]:0.050120,(no_tail_l2[&index=6]:0.001301,(no_tail_l3[&index=5]:0.015905,((red_f2[&index=2]:0.002499,red_f1[&index=1]:0.024052)[&index=17]:2.442581,(blue_f1[&index=3]:0.001020,blue_f2[&index=4]:0.005217)[&index=15]:8.469321)[&index=16]:12.200104)[&index=18]:0.058783)[&index=19]:0.005431)[&index=20]:0.041930,ano_tail_r1[&index=8]:0.005904)[&index=26];
472500	-506.924	-435.364	-71.5601	((no_tail_l1[&index=7]:0.130581,(no_tail_l2[&index=6]:0.060984,(((red_f2[&index=2]:0.003153,red_f1[&index=1]:0.000451)[&index=17]:1.610570,(blue_f1[&index=3]:0.007249,blue_f2[&index=4]:0.048616)[&index=15]:11.903935)[&index=16]:7.735362,no_tail_l3[&index=5]:0.020130)[&index=18]:0.002517)[&index=19]:0.015775)[&index=20]:0.033143,ano_tail_r1[&index=8]:0.015428,((no_tail_r3[&index=10]:0.029840,(blue1[&index=11]:0.009661,(blue2[&index=12]:0.011728,(red2[&index=14]:0.002100,red1[&index=13]:0.036399)[&index=21]:10.354017)[&index=22]:0.016841)[&index=23]:7.784977)[&index=24]:0.021255,no_tail_r2[&index=9]:0.005830)[&index=25]:0.038720)[&index=26];
472600	-502.357	-428.707	-73.65	(((no_tail_l2[&index=6]:0.014646,(no_tail_l3[&index=5]:0.058613,((red_f1[&index=1]:0.001490,red_f2[&index=2]:0.002107)[&index=17]:3.304932,(blue_f2[&index=4]:0.005624,blue_f1[&index=3]:0.005468)[&index=15]:9.966746)[&index=16]:3.095731)[&index=18]:0.024235)[&index=19]:0.046220,no_tail_l1[&index=7]:0.036786)[&index=20]:0.029822,ano_tail_r1[&index=8]:0.028296,(no_tail_r2[&index=9]:0.018623,((blue1[&index=11]:0.000750,((red2[&index=14]:0.015218,red1[&index=13]:0.000494)[&index=21]:6.913346,blue2[&index=12]:0.019933)[&index=22]:0.012927)[&index=23]:26.614808,no_tail_r3[&index=10]:0.032531)[&index=24]:0.076422)[&index=25]:0.023163)[&index=26];
472700	-501.804	-429.875	-71.9293	((((no_tail_l3[&index=5]:0.017695,((red_f2[&index=2]:0.005807,red_f1[&index=1]:0.026345)[&index=17]:3.908586,(blue_f2[&index=4]:0.006144,blue_f1[&index=3]:0.001012)[&index=15]:1.912847)[&index=16]:2.632398)[&index=18]:0.038505,no_tail_l2[&index=6]:0.000884)[&index=19]:0.002320,no_tail_l1[&index=7]:0.035163)[&index=20]:0.089487,ano_tail_r1[&index=8]:0.036977,((((blue2[&index=12]:0.014250,(red2[&index=14]:0.005407,red1[&index=13]:0.005114)[&index=21]:24.483747)[&index=22]:0.032911,blue1[&index=11]:0.003812)[&index=23]:8.377075,no_tail_r3[&index=10]:0.044174)[&index=24]:0.022535,no_tail_r2[&index=9]:0.022806)[&index=25]:0.019551)[&index=26];
472800	-504.143	-432.402	-71.741	((no_tail_l1[&index=7]:0.035467,(no_tail_l2[&index=6]:0.024776,(((blue_f1[&index=3]:0.006903,blue_f2[&index=4]:0.018333)[&index=15]:2.698998,(red_f1[&index=1]:0.015618,red_f2[&index=2]:0.003156)[&index=17]:14.716239)[&index=16]:1.300965,no_tail_l3[&index=5]:0.003139)[&index=18]:0.012324)[&index=19]:0.175206)[&index=20]:0.006388,ano_tail_r1[&index=8]:0.000387,((no_tail_r3[&index=10]:0.028533,(((red2[&index=14]:0.000821,red1[&index=13]:0.027947)[&index=21]:18.021913,blue2[&index=12]:0.018675)[&index=22]:0.003172,blue1[&index=11]:0.034386)[&index=23]:3.618536)[&index=24]:0.020726,no_tail_r2[&index=9]:0.006519)[&index=25]:0.005029)[&index=26];
472900	-498.768	-427.299	-71.4689	((no_tail_l1[&index=7]:0.000224,((no_tail_l3[&index=5]:0.013772,((red_f2[&index=2]:0.043870,red_f1[&index=1]:0.031472)[&index=17]:5.159012,(blue_f2[&index=4]:0.006820,blue_f1[&index=3]:0.003294)[&index=15]:4.559860)[&index=16]:10.982783)[&index=18]:0.020611,no_tail_l2[&index=6]:0.012477)[&index=19]:0.006959)[&index=20]:0.052924,((no_tail_r3[&index=10]:0.013297,(blue1[&index=11]:0.008395,(blue2[&index=12]:0.006319,(red2[&index=14]:0.001578,red1[&index=13]:0.000802)[&index=21]:10.100760)[&index=22]:0.001257)[&index=23]:8.279656)[&index=24]:0.012795,no_tail_r2[&index=9]:0.008623)[&index=25]:0.084973,ano_tail_r1[&index=8]:0.030716)[&index=26];
473000	-508.268	-434.193	-74.0748	((no_tail_l1[&index=7]:0.114197,((no_tail_l3[&index=5]:0.122858,((red_f2[&index=2]:0.004580,red_f1[&index=1]:0.007002)[&index=17]:5.123460,(blue_f1[&index=3]:0.001050,blue_f2[&index=4]:0.009178)[&index=15]:2.991780)[&index=16]:14.995187)[&index=18]:0.006382,no_tail_l2[&index=6]:0.018897)[&index=19]:0.016465)[&index=20]:0.087259,(no_tail_r2[&index=9]:0.001438,(no_tail_r3[&index=10]:0.010819,(((red2[&index=14]:0.001177,red1[&index=13]:0.002059)[&index=21]:14.854347,blue2[&index=12]:0.008580)[&index=22]:0.028159,blue1[&index=11]:0.012501)[&index=23]:13.943321)[&index=24]:0.015484)[&index=25]:0.001607,ano_tail_r1[&index=8]:0.094968)[&index=26];
473100	-503.776	-433.168	-70.6083	((no_tail_l1[&index=7]:0.035524,(no_tail_l2[&index=6]:0.001687,(no_tail_l3[&index=5]:0.043798,((red_f2[&index=2]:0.004522,red_f1[&index=1]:0.019465)[&index=17]:7.455659,(blue_f2[&index=4]:0.035867,blue_f1[&index=3]:0.009854)[&index=15]:0.200324)[&index=16]:4.693820)[&index=18]:0.026521)[&index=19]:0.036904)[&index=20]:0.091392,ano_tail_r1[&index=8]:0.064830,(no_tail_r2[&index=9]:0.037772,(((blue2[&index=12]:0.013333,(red2[&index=14]:0.005527,red1[&index=13]:0.012719)[&index=21]:19.030588)[&index=22]:0.030218,blue1[&index=11]:0.002319)[&index=23]:3.257381,no_tail_r3[&index=10]:0.023352)[&index=24]:0.003601)[&index=25]:0.003514)[&index=26];
473200	-511.052	-438.073	-72.979	(((no_tail_l2[&index=6]:0.004941,(((blue_f1[&index=3]:0.051384,blue_f2[&index=4]:0.002574)[&index=16]:10.556553,(red_f1[&index=1]:0.000175,red_f2[&index=2]:0.008865)[&index=17]:7.427200)[&index=15]:3.247467,no_tail_l3[&index=5]:0.142870)[&index=18]:0.014561)[&index=19]:0.053024,no_tail_l1[&index=7]:0.027084)[&index=20]:0.027364,ano_tail_r1[&index=8]:0.034446,(((((red1[&index=13]:0.003221,red2[&index=14]:0.007023)[&index=21]:8.668225,blue2[&index=12]:0.023176)[&index=22]:0.010790,blue1[&index=11]:0.027752)[&index=23]:16.435509,no_tail_r3[&index=10]:0.048651)[&index=24]:0.076522,no_tail_r2[&index=9]:0.000227)[&index=25]:0.094186)[&index=26];
473300	-509.052	-438.702	-70.3494	(((no_tail_l2[&index=6]:0.005114,(no_tail_l3[&index=5]:0.002816,((blue_f1[&index=3]:0.002614,blue_f2[&index=4]:0.002869)[&index=16]:5.310459,(red_f1[&index=1]:0.000777,red_f2[&index=2]:0.016102)[&index=17]:2.158280)[&index=15]:3.937428)[&index=18]:0.014455)[&index=19]:0.049383,no_tail_l1[&index=7]:0.002546)[&index=20]:0.111694,ano_tail_r1[&index=8]:0.054668,((no_tail_r3[&index=10]:0.126649,(blue1[&index=11]:0.016334,(blue2[&index=12]:0.048036,(red2[&index=14]:0.036806,red1[&index=13]:0.025054)[&index=21]:11.345647)[&index=22]:0.005545)[&index=23]:10.439954)[&index=24]:0.046121,no_tail_r2[&index=9]:0.042000)[&index=25]:0.044398)[&index=26];
473400	-505.509	-433.072	-72.4373	(ano_tail_r1[&index=8]:0.086375,((no_tail_r3[&index=10]:0.006029,(((red1[&index=13]:0.005495,red2[&index=14]:0.002707)[&index=21]:8.095230,blue2[&index=12]:0.017356)[&index=22]:0.009250,blue1[&index=11]:0.007145)[&index=23]:4.892016)[&index=24]:0.043801,no_tail_r2[&index=9]:0.023788)[&index=25]:0.032329,(no_tail_l1[&index=7]:0.001357,((((blue_f1[&index=3]:0.057843,blue_f2[&index=4]:0.026043)[&index=16]:1.679622,(red_f1[&index=1]:0.009468,red_f2[&index=2]:0.000742)[&index=17]:19.347721)[&index=15]:9.806998,no_tail_l3[&index=5]:0.005653)[&index=18]:0.029500,no_tail_l2[&index=6]:0.046249)[&index=19]:0.018702)[&index=20]:0.034219)[&index=26];
473500	-501.268	-433.48	-67.7875	(ano_tail_r1[&index=8]:0.010785,((no_tail_r3[&index=10]:0.046860,((blue2[&index=12]:0.027965,(red1[&index=13]:0.028744,red2[&index=14]:0.003299)[&index=21]:7.496571)[&index=22]:0.007739,blue1[&index=11]:0.014536)[&index=23]:2.756222)[&index=24]:0.034505,no_tail_r2[&index=9]:0.000676)[&index=25]:0.081919,((no_tail_l2[&index=6]:0.048474,(((red_f1[&index=1]:0.002593,red_f2[&index=2]:0.018365)[&index=17]:4.099515,(blue_f2[&index=4]:0.003366,blue_f1[&index=3]:0.008113)[&index=16]:4.421689)[&index=15]:1.764512,no_tail_l3[&index=5]:0.057256)[&index=18]:0.017850)[&index=19]:0.038763,no_tail_l1[&index=7]:0.019325)[&index=20]:0.026784)[&index=26];
473600	-510.88	-433.821	-77.0584	(ano_tail_r1[&index=8]:0.012537,(no_tail_l1[&index=7]:0.009794,(no_tail_l2[&index=6]:0.013488,(no_tail_l3[&index=5]:0.049095,((blue_f2[&index=4]:0.006601,blue_f1[&index=3]:0.012584)[&index=16]:19.759913,(red_f1[&index=1]:0.002241,red_f2[&index=2]:0.031241)[&index=17]:21.428836)[&index=15]:8.239265)[&index=18]:0.048828)[&index=19]:0.028439)[&index=20]:0.080358,(no_tail_r2[&index=9]:0.084057,(no_tail_r3[&index=10]:0.047415,(blue1[&index=11]:0.003482,((red2[&index=14]:0.006365,red1[&index=13]:0.006963)[&index=21]:12.519154,blue2[&index=12]:0.054133)[&index=22]:0.011116)[&index=23]:4.871597)[&index=24]:0.001014)[&index=25]:0.062382)[&index=26];
473700	-497.29	-428.493	-68.7971	(ano_tail_r1[&index=8]:0.013954,(no_tail_l1[&index=7]:0.022128,(no_tail_l2[&index=6]:0.000181,(((red_f2[&index=2]:0.018146,red_f1[&index=1]:0.005847)[&index=17]:3.281735,(blue_f2[&index=4]:0.014529,blue_f1[&index=3]:0.001926)[&index=16]:8.877366)[&index=15]:0.741293,no_tail_l3[&index=5]:0.021333)[&index=18]:0.066199)[&index=19]:0.067286)[&index=20]:0.035489,(no_tail_r2[&index=9]:0.008053,(((blue2[&index=12]:0.011656,(red1[&index=13]:0.008273,red2[&index=14]:0.014627)[&index=21]:6.337438)[&index=22]:0.004689,blue1[&index=11]:0.008300)[&index=23]:6.426391,no_tail_r3[&index=10]:0.026062)[&index=24]:0.025391)[&index=25]:0.046236)[&index=26];
473800	-508.044	-434.197	-73.8466	((((((red_f1[&index=1]:0.003234,red_f2[&index=2]:0.052901)[&index=17]:8.574395,(blue_f2[&index=4]:0.001986,blue_f1[&index=3]:0.001253)[&index=16]:9.896772)[&index=15]:6.289104,no_tail_l3[&index=5]:0.004927)[&index=18]:0.049939,no_tail_l2[&index=6]:0.012995)[&index=19]:0.026162,no_tail_l1[&index=7]:0.000800)[&index=20]:0.069065,(no_tail_r2[&index=9]:0.012698,(((blue2[&index=12]:0.013904,(red1[&index=13]:0.006323,red2[&index=14]:0.043140)[&index=21]:6.237520)[&index=22]:0.037280,blue1[&index=11]:0.000361)[&index=23]:19.803570,no_tail_r3[&index=10]:0.082731)[&index=24]:0.032795)[&index=25]:0.058743,ano_tail_r1[&index=8]:0.019376)[&index=26];
473900	-501.887	-430.897	-70.9902	(ano_tail_r1[&index=8]:0.029535,(no_tail_r2[&index=9]:0.008790,((((red1[&index=13]:0.001244,red2[&index=14]:0.007631)[&index=21]:6.125460,blue2[&index=12]:0.009813)[&index=22]:0.011364,blue1[&index=11]:0.022167)[&index=23]:13.184126,no_tail_r3[&index=10]:0.037922)[&index=24]:0.042290)[&index=25]:0.021064,(((((red_f1[&index=1]:0.007849,red_f2[&index=2]:0.013581)[&index=17]:7.544086,(blue_f1[&index=3]:0.008660,blue_f2[&index=4]:0.030379)[&index=16]:7.565865)[&index=15]:2.209199,no_tail_l3[&index=5]:0.044482)[&index=18]:0.004082,no_tail_l2[&index=6]:0.013027)[&index=19]:0.069206,no_tail_l1[&index=7]:0.025424)[&index=20]:0.012616)[&index=26];
474000	-496.811	-425.906	-70.9052	(ano_tail_r1[&index=8]:0.006864,((no_tail_l2[&index=6]:0.019305,(((red_f1[&index=1]:0.007444,red_f2[&index=2]:0.001250)[&index=17]:2.555244,(blue_f1[&index=3]:0.013561,blue_f2[&index=4]:0.008314)[&index=16]:15.069671)[&index=15]:3.180885,no_tail_l3[&index=5]:0.005667)[&index=18]:0.001587)[&index=19]:0.031591,no_tail_l1[&index=7]:0.041089)[&index=20]:0.042128,(no_tail_r2[&index=9]:0.010273,((((red2[&index=14]:0.003645,red1[&index=13]:0.033328)[&index=21]:11.024237,blue2[&index=12]:0.016480)[&index=22]:0.001448,blue1[&index=11]:0.005884)[&index=23]:4.521703,no_tail_r3[&index=10]:0.014277)[&index=24]:0.005436)[&index=25]:0.003832)[&index=26];
474100	-500.604	-428.312	-72.2915	((no_tail_l1[&index=7]:0.023221,(no_tail_l2[&index=6]:0.012991,(no_tail_l3[&index=5]:0.087064,((red_f2[&index=2]:0.005640,red_f1[&index=1]:0.008941)[&index=17]:21.665752,(blue_f1[&index=3]:0.003608,blue_f2[&index=4]:0.001632)[&index=16]:3.275014)[&index=15]:5.152379)[&index=18]:0.013059)[&index=19]:0.031367)[&index=20]:0.024081,ano_tail_r1[&index=8]:0.053717,((no_tail_r3[&index=10]:0.048100,(blue1[&index=11]:0.011849,(blue2[&index=12]:0.003119,(red1[&index=13]:0.008318,red2[&index=14]:0.008793)[&index=21]:9.370421)[&index=22]:0.006132)[&index=23]:3.641280)[&index=24]:0.042045,no_tail_r2[&index=9]:0.007894)[&index=25]:0.050107)[&index=26];
474200	-502.215	-427.493	-74.7227	(ano_tail_r1[&index=8]:0.026560,(no_tail_l1[&index=7]:0.003668,(no_tail_l2[&index=6]:0.007904,(((red_f1[&index=1]:0.001700,red_f2[&index=2]:0.003566)[&index=17]:28.964370,(blue_f2[&index=4]:0.014644,blue_f1[&index=3]:0.002949)[&index=16]:3.425407)[&index=15]:1.193530,no_tail_l3[&index=5]:0.058950)[&index=18]:0.015051)[&index=19]:0.047785)[&index=20]:0.008642,(no_tail_r2[&index=9]:0.040094,(no_tail_r3[&index=10]:0.019333,((blue2[&index=12]:0.031802,(red2[&index=14]:0.008564,red1[&index=13]:0.007646)[&index=21]:8.686419)[&index=22]:0.001697,blue1[&index=11]:0.002269)[&index=23]:13.054276)[&index=24]:0.019451)[&index=25]:0.066007)[&index=26];
474300	-496.656	-427.206	-69.4494	(ano_tail_r1[&index=8]:0.000972,(((no_tail_l3[&index=5]:0.040234,((blue_f1[&index=3]:0.007064,blue_f2[&index=4]:0.005908)[&index=16]:6.706099,(red_f1[&index=1]:0.006181,red_f2[&index=2]:0.004595)[&index=17]:7.870343)[&index=15]:2.990060)[&index=18]:0.023808,no_tail_l2[&index=6]:0.005698)[&index=19]:0.132182,no_tail_l1[&index=7]:0.009875)[&index=20]:0.033349,(((blue1[&index=11]:0.004635,((red1[&index=13]:0.001904,red2[&index=14]:0.002554)[&index=21]:7.032891,blue2[&index=12]:0.004574)[&index=22]:0.040112)[&index=23]:4.320994,no_tail_r3[&index=10]:0.015508)[&index=24]:0.034013,no_tail_r2[&index=9]:0.031022)[&index=25]:0.021247)[&index=26];
474400	-501.641	-429.747	-71.8942	(ano_tail_r1[&index=8]:0.009848,(no_tail_r2[&index=9]:0.001988,(no_tail_r3[&index=10]:0.092000,(blue1[&index=11]:0.013295,((red1[&index=13]:0.018672,red2[&index=14]:0.006561)[&index=21]:16.835691,blue2[&index=12]:0.000921)[&index=22]:0.012790)[&index=23]:5.729033)[&index=24]:0.047796)[&index=25]:0.021410,(no_tail_l1[&index=7]:0.006955,(no_tail_l2[&index=6]:0.011608,(((red_f2[&index=2]:0.009760,red_f1[&index=1]:0.022741)[&index=17]:2.452197,(blue_f1[&index=3]:0.011973,blue_f2[&index=4]:0.007842)[&index=16]:13.935273)[&index=15]:2.131798,no_tail_l3[&index=5]:0.055362)[&index=18]:0.011242)[&index=19]:0.044296)[&index=20]:0.078827)[&index=26];
474500	-495.479	-421.331	-74.1482	(((no_tail_l2[&index=6]:0.017410,(no_tail_l3[&index=5]:0.038937,((blue_f1[&index=3]:0.004178,blue_f2[&index=4]:0.000872)[&index=16]:11.624923,(red_f2[&index=2]:0.000244,red_f1[&index=1]:0.000152)[&index=17]:10.222528)[&index=15]:3.366418)[&index=18]:0.035396)[&index=19]:0.047318,no_tail_l1[&index=7]:0.010490)[&index=20]:0.070657,(no_tail_r2[&index=9]:0.001849,(no_tail_r3[&index=10]:0.050031,(((red1[&index=13]:0.000035,red2[&index=14]:0.003969)[&index=21]:19.309005,blue2[&index=12]:0.009977)[&index=22]:0.019953,blue1[&index=11]:0.005168)[&index=23]:7.962293)[&index=24]:0.014071)[&index=25]:0.014830,ano_tail_r1[&index=8]:0.009336)[&index=26];
474600	-509.193	-435.408	-73.7846	(ano_tail_r1[&index=8]:0.027700,(no_tail_r2[&index=9]:0.034813,(no_tail_r3[&index=10]:0.042606,(blue1[&index=11]:0.015372,(blue2[&index=12]:0.019953,(red2[&index=14]:0.007752,red1[&index=13]:0.041862)[&index=21]:7.776977)[&index=22]:0.008623)[&index=23]:11.619208)[&index=24]:0.027987)[&index=25]:0.000820,((no_tail_l2[&index=6]:0.021336,(no_tail_l3[&index=5]:0.027138,((blue_f2[&index=4]:0.016701,blue_f1[&index=3]:0.006373)[&index=16]:5.946366,(red_f2[&index=2]:0.011905,red_f1[&index=1]:0.011794)[&index=17]:22.924499)[&index=15]:2.216187)[&index=18]:0.010975)[&index=19]:0.028447,no_tail_l1[&index=7]:0.062506)[&index=20]:0.114332)[&index=26];
474700	-499.116	-428.508	-70.608	(((((blue2[&index=12]:0.035186,(red1[&index=13]:0.012810,red2[&index=14]:0.033254)[&index=21]:7.161170)[&index=22]:0.001529,blue1[&index=11]:0.005809)[&index=23]:3.560934,no_tail_r3[&index=10]:0.009087)[&index=24]:0.069131,no_tail_r2[&index=9]:0.025083)[&index=25]:0.006840,ano_tail_r1[&index=8]:0.008607,(no_tail_l1[&index=7]:0.003164,(no_tail_l2[&index=6]:0.001146,(((blue_f2[&index=4]:0.010773,blue_f1[&index=3]:0.014131)[&index=16]:11.426542,(red_f1[&index=1]:0.002737,red_f2[&index=2]:0.020349)[&index=17]:9.762451)[&index=15]:2.896422,no_tail_l3[&index=5]:0.019061)[&index=18]:0.003618)[&index=19]:0.012107)[&index=20]:0.037161)[&index=26];
474800	-497.829	-425.412	-72.4174	(((no_tail_r3[&index=10]:0.033477,(blue1[&index=11]:0.007232,((red1[&index=13]:0.005609,red2[&index=14]:0.004295)[&index=21]:17.854490,blue2[&index=12]:0.033121)[&index=22]:0.009314)[&index=23]:12.378219)[&index=24]:0.010833,no_tail_r2[&index=9]:0.002017)[&index=25]:0.008829,(no_tail_l1[&index=7]:0.003192,((((blue_f1[&index=3]:0.017549,blue_f2[&index=4]:0.017490)[&index=16]:7.755967,(red_f1[&index=1]:0.000246,red_f2[&index=2]:0.001970)[&index=17]:0.643494)[&index=15]:5.184714,no_tail_l3[&index=5]:0.011601)[&index=18]:0.039906,no_tail_l2[&index=6]:0.027019)[&index=19]:0.018105)[&index=20]:0.098562,ano_tail_r1[&index=8]:0.018834)[&index=26];
474900	-496.724	-423.982	-72.7415	(ano_tail_r1[&index=8]:0.007115,(((no_tail_l3[&index=5]:0.003094,((red_f1[&index=1]:0.005957,red_f2[&index=2]:0.004990)[&index=17]:11.258593,(blue_f1[&index=3]:0.013116,blue_f2[&index=4]:0.000933)[&index=16]:6.632860)[&index=15]:3.841798)[&index=18]:0.003392,no_tail_l2[&index=6]:0.002792)[&index=19]:0.004091,no_tail_l1[&index=7]:0.049441)[&index=20]:0.032367,(((((red1[&index=13]:0.011261,red2[&index=14]:0.002884)[&index=21]:19.368200,blue2[&index=12]:0.001840)[&index=22]:0.009467,blue1[&index=11]:0.002929)[&index=23]:4.423858,no_tail_r3[&index=10]:0.037825)[&index=24]:0.029145,no_tail_r2[&index=9]:0.022923)[&index=25]:0.035838)[&index=26];
475000	-503.714	-429.462	-74.252	((no_tail_l1[&index=7]:0.010525,(no_tail_l2[&index=6]:0.002590,(((red_f1[&index=1]:0.063259,red_f2[&index=2]:0.018651)[&index=17]:20.537235,(blue_f2[&index=4]:0.005310,blue_f1[&index=3]:0.003930)[&index=16]:8.605616)[&index=15]:0.986734,no_tail_l3[&index=5]:0.066870)[&index=18]:0.000489)[&index=19]:0.042871)[&index=20]:0.045859,ano_tail_r1[&index=8]:0.051397,(((blue1[&index=11]:0.007814,(blue2[&index=12]:0.009376,(red1[&index=13]:0.004895,red2[&index=14]:0.010345)[&index=21]:8.787900)[&index=22]:0.008188)[&index=23]:14.026850,no_tail_r3[&index=10]:0.006145)[&index=24]:0.026706,no_tail_r2[&index=9]:0.008514)[&index=25]:0.021036)[&index=26];
475100	-512.898	-436.877	-76.0201	((((no_tail_l3[&index=5]:0.029156,((red_f1[&index=1]:0.002292,red_f2[&index=2]:0.017783)[&index=17]:0.131706,(blue_f1[&index=3]:0.001257,blue_f2[&index=4]:0.008801)[&index=16]:13.818549)[&index=15]:15.598025)[&index=18]:0.004019,no_tail_l2[&index=6]:0.033462)[&index=19]:0.050459,no_tail_l1[&index=7]:0.007837)[&index=20]:0.158128,ano_tail_r1[&index=8]:0.019961,((no_tail_r3[&index=10]:0.024688,(blue1[&index=11]:0.034353,(blue2[&index=12]:0.046707,(red1[&index=13]:0.024301,red2[&index=14]:0.025337)[&index=21]:28.024226)[&index=22]:0.006740)[&index=23]:3.990965)[&index=24]:0.030109,no_tail_r2[&index=9]:0.040604)[&index=25]:0.069995)[&index=26];
475200	-507.666	-435.515	-72.1517	(((no_tail_l2[&index=6]:0.061870,(((blue_f2[&index=4]:0.008638,blue_f1[&index=3]:0.013470)[&index=16]:13.427796,(red_f2[&index=2]:0.005132,red_f1[&index=1]:0.008110)[&index=17]:5.260273)[&index=15]:7.358175,no_tail_l3[&index=5]:0.022145)[&index=18]:0.088873)[&index=19]:0.017109,no_tail_l1[&index=7]:0.010443)[&index=20]:0.068969,ano_tail_r1[&index=8]:0.047516,((((blue2[&index=12]:0.005531,(red1[&index=13]:0.003262,red2[&index=14]:0.032909)[&index=21]:6.918479)[&index=22]:0.006057,blue1[&index=11]:0.016292)[&index=23]:9.328167,no_tail_r3[&index=10]:0.012810)[&index=24]:0.090022,no_tail_r2[&index=9]:0.041756)[&index=25]:0.003599)[&index=26];
475300	-508.812	-434.431	-74.3815	((no_tail_r2[&index=9]:0.005301,((blue1[&index=11]:0.027786,((red1[&index=13]:0.037061,red2[&index=14]:0.026414)[&index=21]:8.532516,blue2[&index=12]:0.026485)[&index=22]:0.004766)[&index=23]:6.234241,no_tail_r3[&index=10]:0.068694)[&index=24]:0.026463)[&index=25]:0.003803,ano_tail_r1[&index=8]:0.009230,((no_tail_l2[&index=6]:0.029735,(no_tail_l3[&index=5]:0.021374,((blue_f1[&index=3]:0.008711,blue_f2[&index=4]:0.023170)[&index=16]:6.455678,(red_f2[&index=2]:0.018202,red_f1[&index=1]:0.012569)[&index=17]:10.309322)[&index=15]:22.009828)[&index=18]:0.010041)[&index=19]:0.007440,no_tail_l1[&index=7]:0.002369)[&index=20]:0.095301)[&index=26];
475400	-514.406	-439.855	-74.551	(ano_tail_r1[&index=8]:0.007021,(((((blue_f1[&index=3]:0.007289,blue_f2[&index=4]:0.041703)[&index=16]:8.019210,(red_f2[&index=2]:0.002558,red_f1[&index=1]:0.021572)[&index=17]:14.508441)[&index=15]:8.284493,no_tail_l3[&index=5]:0.029412)[&index=18]:0.122102,no_tail_l2[&index=6]:0.076950)[&index=19]:0.083379,no_tail_l1[&index=7]:0.055465)[&index=20]:0.048900,(no_tail_r2[&index=9]:0.034820,(no_tail_r3[&index=10]:0.059626,((blue2[&index=12]:0.011953,(red2[&index=14]:0.008232,red1[&index=13]:0.016629)[&index=21]:19.310981)[&index=22]:0.004690,blue1[&index=11]:0.009226)[&index=23]:4.084166)[&index=24]:0.002871)[&index=25]:0.002324)[&index=26];
475500	-503.488	-432.138	-71.3492	((((blue1[&index=11]:0.039128,((red2[&index=14]:0.068855,red1[&index=13]:0.003785)[&index=21]:10.957157,blue2[&index=12]:0.003474)[&index=22]:0.020075)[&index=23]:9.968914,no_tail_r3[&index=10]:0.029113)[&index=24]:0.040440,no_tail_r2[&index=9]:0.002408)[&index=25]:0.010754,((no_tail_l2[&index=6]:0.001390,(((blue_f1[&index=3]:0.011279,blue_f2[&index=4]:0.006044)[&index=16]:8.860249,(red_f2[&index=2]:0.014551,red_f1[&index=1]:0.008221)[&index=17]:5.511007)[&index=15]:3.105071,no_tail_l3[&index=5]:0.026104)[&index=18]:0.020769)[&index=19]:0.026273,no_tail_l1[&index=7]:0.067034)[&index=20]:0.042848,ano_tail_r1[&index=8]:0.000272)[&index=26];
475600	-503.854	-432.235	-71.6187	(ano_tail_r1[&index=8]:0.048866,(no_tail_l1[&index=7]:0.059003,(no_tail_l2[&index=6]:0.010691,(no_tail_l3[&index=5]:0.039554,((blue_f1[&index=3]:0.016051,blue_f2[&index=4]:0.017973)[&index=16]:6.941002,(red_f2[&index=2]:0.030414,red_f1[&index=1]:0.023585)[&index=17]:7.099410)[&index=15]:5.981857)[&index=18]:0.018354)[&index=19]:0.006896)[&index=20]:0.070961,((no_tail_r3[&index=10]:0.000307,(blue1[&index=11]:0.009874,(blue2[&index=12]:0.014020,(red1[&index=13]:0.018846,red2[&index=14]:0.001525)[&index=21]:10.494031)[&index=22]:0.004248)[&index=23]:9.228478)[&index=24]:0.025599,no_tail_r2[&index=9]:0.015882)[&index=25]:0.015098)[&index=26];
475700	-494.129	-424.511	-69.6189	(((no_tail_r3[&index=10]:0.012833,((blue2[&index=12]:0.009017,(red2[&index=14]:0.001464,red1[&index=13]:0.007050)[&index=21]:9.144487)[&index=22]:0.003328,blue1[&index=11]:0.039745)[&index=23]:5.094392)[&index=24]:0.014705,no_tail_r2[&index=9]:0.005305)[&index=25]:0.013889,(no_tail_l1[&index=7]:0.003810,(no_tail_l2[&index=6]:0.038079,(((red_f1[&index=1]:0.011995,red_f2[&index=2]:0.018068)[&index=17]:3.758021,(blue_f1[&index=3]:0.001097,blue_f2[&index=4]:0.009503)[&index=16]:4.538086)[&index=15]:7.362555,no_tail_l3[&index=5]:0.021733)[&index=18]:0.013605)[&index=19]:0.042579)[&index=20]:0.026730,ano_tail_r1[&index=8]:0.001439)[&index=26];
475800	-502.446	-431.391	-71.055	(ano_tail_r1[&index=8]:0.012865,((no_tail_l2[&index=6]:0.009855,(no_tail_l3[&index=5]:0.008171,((red_f1[&index=1]:0.008651,red_f2[&index=2]:0.005310)[&index=17]:6.449852,(blue_f2[&index=4]:0.003666,blue_f1[&index=3]:0.015533)[&index=16]:0.911329)[&index=15]:1.962246)[&index=18]:0.021997)[&index=19]:0.056454,no_tail_l1[&index=7]:0.007532)[&index=20]:0.061553,((((blue2[&index=12]:0.003462,(red1[&index=13]:0.061069,red2[&index=14]:0.013510)[&index=21]:22.400659)[&index=22]:0.014641,blue1[&index=11]:0.042640)[&index=23]:5.183898,no_tail_r3[&index=10]:0.032008)[&index=24]:0.023398,no_tail_r2[&index=9]:0.001111)[&index=25]:0.062536)[&index=26];
475900	-500.13	-430.669	-69.4609	((no_tail_l1[&index=7]:0.005047,(no_tail_l2[&index=6]:0.002035,(((red_f1[&index=1]:0.012211,red_f2[&index=2]:0.009519)[&index=17]:2.357154,(blue_f1[&index=3]:0.008961,blue_f2[&index=4]:0.002592)[&index=16]:4.173140)[&index=15]:4.047094,no_tail_l3[&index=5]:0.029323)[&index=18]:0.050537)[&index=19]:0.086949)[&index=20]:0.040555,ano_tail_r1[&index=8]:0.030411,((no_tail_r3[&index=10]:0.025994,(((red1[&index=13]:0.016162,red2[&index=14]:0.007154)[&index=21]:11.496241,blue2[&index=12]:0.020589)[&index=22]:0.012891,blue1[&index=11]:0.030145)[&index=23]:6.864154)[&index=24]:0.003446,no_tail_r2[&index=9]:0.033153)[&index=25]:0.038242)[&index=26];
476000	-502.41	-428.957	-73.453	((no_tail_l1[&index=7]:0.027579,((no_tail_l3[&index=5]:0.032109,((blue_f1[&index=3]:0.011701,blue_f2[&index=4]:0.018493)[&index=16]:0.549470,(red_f2[&index=2]:0.026849,red_f1[&index=1]:0.005305)[&index=17]:22.014536)[&index=15]:2.624297)[&index=18]:0.011734,no_tail_l2[&index=6]:0.002136)[&index=19]:0.051041)[&index=20]:0.029784,(no_tail_r2[&index=9]:0.003277,((blue1[&index=11]:0.007152,(blue2[&index=12]:0.014789,(red1[&index=13]:0.017338,red2[&index=14]:0.005086)[&index=21]:9.516247)[&index=22]:0.001049)[&index=23]:14.244672,no_tail_r3[&index=10]:0.018181)[&index=24]:0.010998)[&index=25]:0.106149,ano_tail_r1[&index=8]:0.014145)[&index=26];
476100	-504.608	-432.427	-72.1809	(ano_tail_r1[&index=8]:0.007533,(no_tail_l1[&index=7]:0.016336,((((blue_f2[&index=4]:0.010341,blue_f1[&index=3]:0.022779)[&index=16]:1.598552,(red_f2[&index=2]:0.033459,red_f1[&index=1]:0.002746)[&index=17]:6.320592)[&index=15]:21.139112,no_tail_l3[&index=5]:0.033197)[&index=18]:0.033525,no_tail_l2[&index=6]:0.046032)[&index=19]:0.020398)[&index=20]:0.080813,((no_tail_r3[&index=10]:0.043714,(((red2[&index=14]:0.002876,red1[&index=13]:0.028119)[&index=21]:7.642299,blue2[&index=12]:0.004511)[&index=22]:0.002014,blue1[&index=11]:0.000671)[&index=23]:5.821949)[&index=24]:0.023609,no_tail_r2[&index=9]:0.021472)[&index=25]:0.046601)[&index=26];
476200	-503.478	-431.951	-71.5274	((((no_tail_l3[&index=5]:0.030004,((red_f1[&index=1]:0.014022,red_f2[&index=2]:0.011268)[&index=17]:13.805724,(blue_f1[&index=3]:0.019510,blue_f2[&index=4]:0.005070)[&index=16]:7.471570)[&index=15]:0.488581)[&index=18]:0.004563,no_tail_l2[&index=6]:0.008624)[&index=19]:0.096080,no_tail_l1[&index=7]:0.003010)[&index=20]:0.072433,(((((red2[&index=14]:0.028337,red1[&index=13]:0.007220)[&index=21]:9.547300,blue2[&index=12]:0.033866)[&index=22]:0.000363,blue1[&index=11]:0.001203)[&index=23]:7.877796,no_tail_r3[&index=10]:0.020620)[&index=24]:0.066235,no_tail_r2[&index=9]:0.003011)[&index=25]:0.092497,ano_tail_r1[&index=8]:0.027290)[&index=26];
476300	-509.05	-439.772	-69.278	(((no_tail_r3[&index=10]:0.064683,((blue2[&index=12]:0.033202,(red1[&index=13]:0.005320,red2[&index=14]:0.019872)[&index=21]:6.729942)[&index=22]:0.014242,blue1[&index=11]:0.002908)[&index=23]:9.718681)[&index=24]:0.021835,no_tail_r2[&index=9]:0.031950)[&index=25]:0.050358,ano_tail_r1[&index=8]:0.074739,((no_tail_l2[&index=6]:0.006173,(no_tail_l3[&index=5]:0.141142,((blue_f2[&index=4]:0.008475,blue_f1[&index=3]:0.001495)[&index=16]:5.809519,(red_f2[&index=2]:0.014804,red_f1[&index=1]:0.026928)[&index=17]:0.601070)[&index=15]:5.025058)[&index=18]:0.007489)[&index=19]:0.068439,no_tail_l1[&index=7]:0.001893)[&index=20]:0.008609)[&index=26];
476400	-512.148	-439.486	-72.6623	(ano_tail_r1[&index=8]:0.075515,(no_tail_r2[&index=9]:0.042717,(no_tail_r3[&index=10]:0.013605,(blue1[&index=11]:0.003345,(blue2[&index=12]:0.010380,(red2[&index=14]:0.005445,red1[&index=13]:0.023721)[&index=21]:17.287380)[&index=22]:0.010806)[&index=23]:5.092573)[&index=24]:0.100749)[&index=25]:0.049422,((no_tail_l2[&index=6]:0.021880,(no_tail_l3[&index=5]:0.003840,((blue_f2[&index=4]:0.001165,blue_f1[&index=3]:0.002576)[&index=16]:0.300644,(red_f2[&index=2]:0.084641,red_f1[&index=1]:0.004764)[&index=17]:9.045627)[&index=15]:13.040029)[&index=18]:0.013134)[&index=19]:0.012090,no_tail_l1[&index=7]:0.022556)[&index=20]:0.141693)[&index=26];
476500	-510.376	-440.239	-70.1369	((no_tail_r2[&index=9]:0.025939,(((blue2[&index=12]:0.000819,(red1[&index=13]:0.022550,red2[&index=14]:0.002659)[&index=21]:3.050419)[&index=22]:0.059657,blue1[&index=11]:0.016946)[&index=23]:11.049525,no_tail_r3[&index=10]:0.033675)[&index=24]:0.009241)[&index=25]:0.017165,ano_tail_r1[&index=8]:0.064762,(((((red_f2[&index=2]:0.002598,red_f1[&index=1]:0.044407)[&index=17]:2.284826,(blue_f1[&index=3]:0.002291,blue_f2[&index=4]:0.016963)[&index=16]:11.197525)[&index=15]:4.645210,no_tail_l3[&index=5]:0.021475)[&index=18]:0.047332,no_tail_l2[&index=6]:0.046330)[&index=19]:0.023030,no_tail_l1[&index=7]:0.043813)[&index=20]:0.054105)[&index=26];
476600	-504.14	-432.414	-71.7253	((no_tail_r2[&index=9]:0.043327,((blue1[&index=11]:0.005434,(blue2[&index=12]:0.004264,(red2[&index=14]:0.002081,red1[&index=13]:0.027291)[&index=21]:8.372084)[&index=22]:0.042334)[&index=23]:9.871852,no_tail_r3[&index=10]:0.032376)[&index=24]:0.057861)[&index=25]:0.012968,(no_tail_l1[&index=7]:0.035922,((((blue_f2[&index=4]:0.020419,blue_f1[&index=3]:0.006897)[&index=16]:11.639159,(red_f1[&index=1]:0.011368,red_f2[&index=2]:0.013032)[&index=17]:6.493249)[&index=15]:3.945620,no_tail_l3[&index=5]:0.020591)[&index=18]:0.003857,no_tail_l2[&index=6]:0.007752)[&index=19]:0.029593)[&index=20]:0.007415,ano_tail_r1[&index=8]:0.018543)[&index=26];
476700	-508.03	-435.535	-72.4952	(((no_tail_r3[&index=10]:0.058344,(((red2[&index=14]:0.010886,red1[&index=13]:0.012629)[&index=21]:4.255815,blue2[&index=12]:0.018347)[&index=22]:0.007083,blue1[&index=11]:0.026013)[&index=23]:21.151422)[&index=24]:0.105819,no_tail_r2[&index=9]:0.033872)[&index=25]:0.007276,(no_tail_l1[&index=7]:0.005641,((no_tail_l3[&index=5]:0.002895,((red_f2[&index=2]:0.005096,red_f1[&index=1]:0.048955)[&index=17]:1.547364,(blue_f2[&index=4]:0.003532,blue_f1[&index=3]:0.001104)[&index=16]:14.414037)[&index=15]:2.685390)[&index=18]:0.030539,no_tail_l2[&index=6]:0.014982)[&index=19]:0.042547)[&index=20]:0.062296,ano_tail_r1[&index=8]:0.022995)[&index=26];
476800	-506.369	-438.75	-67.6184	((no_tail_l1[&index=7]:0.034748,((((blue_f1[&index=3]:0.020555,blue_f2[&index=4]:0.003092)[&index=16]:1.724382,(red_f2[&index=2]:0.005031,red_f1[&index=1]:0.029138)[&index=17]:4.121465)[&index=15]:3.678526,no_tail_l3[&index=5]:0.025459)[&index=18]:0.063784,no_tail_l2[&index=6]:0.035814)[&index=19]:0.020932)[&index=20]:0.081403,ano_tail_r1[&index=8]:0.013133,((no_tail_r3[&index=10]:0.065910,((blue2[&index=12]:0.009197,(red1[&index=13]:0.008094,red2[&index=14]:0.024015)[&index=21]:5.258528)[&index=22]:0.033945,blue1[&index=11]:0.050827)[&index=23]:4.829230)[&index=24]:0.004013,no_tail_r2[&index=9]:0.007434)[&index=25]:0.042218)[&index=26];
476900	-503.36	-433.125	-70.2351	((no_tail_l1[&index=7]:0.037874,(no_tail_l2[&index=6]:0.017459,(no_tail_l3[&index=5]:0.052041,((red_f1[&index=1]:0.001437,red_f2[&index=2]:0.003459)[&index=17]:7.920245,(blue_f2[&index=4]:0.001371,blue_f1[&index=3]:0.020208)[&index=16]:2.268736)[&index=15]:3.932486)[&index=18]:0.016203)[&index=19]:0.070539)[&index=20]:0.049844,ano_tail_r1[&index=8]:0.005777,(((((red2[&index=14]:0.012047,red1[&index=13]:0.009840)[&index=21]:9.399953,blue2[&index=12]:0.087945)[&index=22]:0.018530,blue1[&index=11]:0.012310)[&index=23]:9.230087,no_tail_r3[&index=10]:0.053297)[&index=24]:0.003167,no_tail_r2[&index=9]:0.019355)[&index=25]:0.030351)[&index=26];
477000	-502.406	-434.555	-67.8505	(((no_tail_l2[&index=6]:0.016370,(((blue_f2[&index=4]:0.046552,blue_f1[&index=3]:0.010245)[&index=16]:4.675062,(red_f2[&index=2]:0.020595,red_f1[&index=1]:0.014012)[&index=17]:6.061661)[&index=15]:0.398519,no_tail_l3[&index=5]:0.040497)[&index=18]:0.008929)[&index=19]:0.007025,no_tail_l1[&index=7]:0.009386)[&index=20]:0.007951,(((((red2[&index=14]:0.008893,red1[&index=13]:0.016313)[&index=21]:5.076923,blue2[&index=12]:0.023189)[&index=22]:0.003680,blue1[&index=11]:0.001617)[&index=23]:4.749556,no_tail_r3[&index=10]:0.082103)[&index=24]:0.025166,no_tail_r2[&index=9]:0.018260)[&index=25]:0.019522,ano_tail_r1[&index=8]:0.009630)[&index=26];
477100	-506.392	-429.234	-77.1584	((no_tail_r2[&index=9]:0.017756,(no_tail_r3[&index=10]:0.011802,(blue1[&index=11]:0.020350,((red1[&index=13]:0.053618,red2[&index=14]:0.007955)[&index=21]:14.533785,blue2[&index=12]:0.009421)[&index=22]:0.003052)[&index=23]:6.951705)[&index=24]:0.039569)[&index=25]:0.033724,ano_tail_r1[&index=8]:0.010202,(no_tail_l1[&index=7]:0.024059,((no_tail_l3[&index=5]:0.037366,((red_f1[&index=1]:0.007596,red_f2[&index=2]:0.005536)[&index=17]:16.042603,(blue_f1[&index=3]:0.017530,blue_f2[&index=4]:0.002091)[&index=16]:17.468496)[&index=15]:12.468253)[&index=18]:0.042685,no_tail_l2[&index=6]:0.021735)[&index=19]:0.015492)[&index=20]:0.044594)[&index=26];
477200	-499.119	-427.915	-71.2034	(ano_tail_r1[&index=8]:0.018558,(((blue1[&index=11]:0.007743,(blue2[&index=12]:0.008813,(red2[&index=14]:0.004265,red1[&index=13]:0.005617)[&index=21]:17.182554)[&index=22]:0.012519)[&index=23]:5.294828,no_tail_r3[&index=10]:0.035427)[&index=24]:0.032208,no_tail_r2[&index=9]:0.004421)[&index=25]:0.045702,((no_tail_l2[&index=6]:0.011575,(((red_f2[&index=2]:0.002324,red_f1[&index=1]:0.003377)[&index=17]:11.284798,(blue_f2[&index=4]:0.004845,blue_f1[&index=3]:0.006015)[&index=16]:0.842783)[&index=15]:2.982386,no_tail_l3[&index=5]:0.143323)[&index=18]:0.018750)[&index=19]:0.091842,no_tail_l1[&index=7]:0.003078)[&index=20]:0.068219)[&index=26];
477300	-502.806	-433.777	-69.0286	(((no_tail_r3[&index=10]:0.063143,(blue1[&index=11]:0.028339,((red2[&index=14]:0.031064,red1[&index=13]:0.012454)[&index=21]:10.500263,blue2[&index=12]:0.004443)[&index=22]:0.000690)[&index=23]:2.519912)[&index=24]:0.052142,no_tail_r2[&index=9]:0.001040)[&index=25]:0.089691,ano_tail_r1[&index=8]:0.018780,(no_tail_l1[&index=7]:0.000585,((no_tail_l3[&index=5]:0.017233,((blue_f1[&index=3]:0.028348,blue_f2[&index=4]:0.007590)[&index=16]:5.545894,(red_f2[&index=2]:0.017148,red_f1[&index=1]:0.011155)[&index=17]:7.347211)[&index=15]:0.880233)[&index=18]:0.038953,no_tail_l2[&index=6]:0.002713)[&index=19]:0.004523)[&index=20]:0.018374)[&index=26];
477400	-505.304	-436.272	-69.032	((no_tail_r2[&index=9]:0.021321,((blue1[&index=11]:0.002396,((red2[&index=14]:0.024254,red1[&index=13]:0.010300)[&index=21]:3.834332,blue2[&index=12]:0.010318)[&index=22]:0.063383)[&index=23]:3.882303,no_tail_r3[&index=10]:0.017368)[&index=24]:0.008450)[&index=25]:0.036264,(no_tail_l1[&index=7]:0.014206,((no_tail_l3[&index=5]:0.017323,((red_f2[&index=2]:0.000191,red_f1[&index=1]:0.009989)[&index=17]:8.262151,(blue_f1[&index=3]:0.024335,blue_f2[&index=4]:0.026405)[&index=16]:0.966627)[&index=15]:9.830153)[&index=18]:0.003431,no_tail_l2[&index=6]:0.013066)[&index=19]:0.015840)[&index=20]:0.112847,ano_tail_r1[&index=8]:0.051874)[&index=26];
477500	-505.195	-436.271	-68.9241	((no_tail_l1[&index=7]:0.009933,((((red_f2[&index=2]:0.008038,red_f1[&index=1]:0.010268)[&index=17]:4.485936,(blue_f2[&index=4]:0.006127,blue_f1[&index=3]:0.011541)[&index=16]:8.862139)[&index=15]:2.137809,no_tail_l3[&index=5]:0.005917)[&index=18]:0.046064,no_tail_l2[&index=6]:0.030903)[&index=19]:0.043040)[&index=20]:0.061866,ano_tail_r1[&index=8]:0.052833,((((blue2[&index=12]:0.019029,(red1[&index=13]:0.010146,red2[&index=14]:0.022729)[&index=21]:1.267886)[&index=22]:0.020053,blue1[&index=11]:0.007260)[&index=23]:9.395047,no_tail_r3[&index=10]:0.014892)[&index=24]:0.066180,no_tail_r2[&index=9]:0.010820)[&index=25]:0.112971)[&index=26];
477600	-508.625	-436.117	-72.5075	((no_tail_r2[&index=9]:0.008070,(no_tail_r3[&index=10]:0.032096,(blue1[&index=11]:0.023191,(blue2[&index=12]:0.014559,(red1[&index=13]:0.008928,red2[&index=14]:0.014498)[&index=21]:2.503423)[&index=22]:0.024390)[&index=23]:2.707291)[&index=24]:0.047161)[&index=25]:0.024125,((no_tail_l2[&index=6]:0.001439,(no_tail_l3[&index=5]:0.094620,((blue_f1[&index=3]:0.009092,blue_f2[&index=4]:0.000375)[&index=16]:12.781552,(red_f1[&index=1]:0.009913,red_f2[&index=2]:0.009556)[&index=17]:6.759386)[&index=15]:19.334789)[&index=18]:0.025152)[&index=19]:0.083718,no_tail_l1[&index=7]:0.009109)[&index=20]:0.090769,ano_tail_r1[&index=8]:0.019053)[&index=26];
477700	-496.58	-428.115	-68.4648	(ano_tail_r1[&index=8]:0.017958,((no_tail_l2[&index=6]:0.011553,(no_tail_l3[&index=5]:0.034000,((blue_f1[&index=3]:0.001596,blue_f2[&index=4]:0.001100)[&index=16]:1.634119,(red_f2[&index=2]:0.001995,red_f1[&index=1]:0.014335)[&index=17]:13.431371)[&index=15]:1.489298)[&index=18]:0.001252)[&index=19]:0.074819,no_tail_l1[&index=7]:0.002514)[&index=20]:0.012028,(no_tail_r2[&index=9]:0.007499,(((blue2[&index=12]:0.006289,(red2[&index=14]:0.031330,red1[&index=13]:0.034221)[&index=21]:4.504325)[&index=22]:0.010576,blue1[&index=11]:0.006569)[&index=23]:3.038151,no_tail_r3[&index=10]:0.030410)[&index=24]:0.006484)[&index=25]:0.019183)[&index=26];
477800	-499.305	-428.965	-70.3401	(ano_tail_r1[&index=8]:0.030878,(no_tail_l1[&index=7]:0.004700,(no_tail_l2[&index=6]:0.027915,(no_tail_l3[&index=5]:0.009370,((blue_f1[&index=3]:0.018601,blue_f2[&index=4]:0.002064)[&index=16]:8.125603,(red_f1[&index=1]:0.015299,red_f2[&index=2]:0.006411)[&index=17]:13.833365)[&index=15]:1.728290)[&index=18]:0.055797)[&index=19]:0.013487)[&index=20]:0.050867,(((((red1[&index=13]:0.018118,red2[&index=14]:0.006918)[&index=21]:5.911384,blue2[&index=12]:0.023182)[&index=22]:0.000027,blue1[&index=11]:0.024275)[&index=23]:3.792223,no_tail_r3[&index=10]:0.046671)[&index=24]:0.012761,no_tail_r2[&index=9]:0.003761)[&index=25]:0.037590)[&index=26];
477900	-507.051	-435.063	-71.9888	(((((blue2[&index=12]:0.080820,(red1[&index=13]:0.015050,red2[&index=14]:0.003408)[&index=21]:11.972540)[&index=22]:0.000891,blue1[&index=11]:0.004506)[&index=23]:2.499637,no_tail_r3[&index=10]:0.028466)[&index=24]:0.046192,no_tail_r2[&index=9]:0.013868)[&index=25]:0.027688,ano_tail_r1[&index=8]:0.041944,(no_tail_l1[&index=7]:0.011864,(no_tail_l2[&index=6]:0.041836,(((blue_f1[&index=3]:0.015468,blue_f2[&index=4]:0.046420)[&index=16]:2.489059,(red_f2[&index=2]:0.003001,red_f1[&index=1]:0.007803)[&index=17]:14.070772)[&index=15]:10.545951,no_tail_l3[&index=5]:0.007330)[&index=18]:0.020602)[&index=19]:0.017142)[&index=20]:0.030567)[&index=26];
478000	-496.436	-426.654	-69.7822	(((no_tail_r3[&index=10]:0.007978,(((red2[&index=14]:0.007075,red1[&index=13]:0.013063)[&index=21]:8.646999,blue2[&index=12]:0.032902)[&index=22]:0.001023,blue1[&index=11]:0.003059)[&index=23]:5.383736)[&index=24]:0.015663,no_tail_r2[&index=9]:0.015041)[&index=25]:0.012857,ano_tail_r1[&index=8]:0.038053,(no_tail_l1[&index=7]:0.018830,(no_tail_l2[&index=6]:0.005305,(((red_f2[&index=2]:0.000593,red_f1[&index=1]:0.004753)[&index=17]:10.085056,(blue_f1[&index=3]:0.012435,blue_f2[&index=4]:0.012737)[&index=16]:3.816157)[&index=15]:2.687003,no_tail_l3[&index=5]:0.028356)[&index=18]:0.051655)[&index=19]:0.067916)[&index=20]:0.041652)[&index=26];
478100	-516.049	-443.262	-72.7879	(((no_tail_l2[&index=6]:0.008870,(((red_f2[&index=2]:0.001019,red_f1[&index=1]:0.051431)[&index=17]:12.603021,(blue_f1[&index=3]:0.012840,blue_f2[&index=4]:0.013914)[&index=16]:20.374024)[&index=15]:3.747005,no_tail_l3[&index=5]:0.022649)[&index=18]:0.007784)[&index=19]:0.079444,no_tail_l1[&index=7]:0.001451)[&index=20]:0.075915,(((blue1[&index=11]:0.010282,((red2[&index=14]:0.002869,red1[&index=13]:0.000669)[&index=21]:5.303903,blue2[&index=12]:0.005887)[&index=22]:0.022068)[&index=23]:3.270333,no_tail_r3[&index=10]:0.220759)[&index=24]:0.007204,no_tail_r2[&index=9]:0.093165)[&index=25]:0.028280,ano_tail_r1[&index=8]:0.073541)[&index=26];
478200	-495.958	-425.047	-70.9105	((((((red_f2[&index=2]:0.012555,red_f1[&index=1]:0.009060)[&index=17]:0.842751,(blue_f2[&index=4]:0.000014,blue_f1[&index=3]:0.016262)[&index=16]:7.980607)[&index=15]:9.327206,no_tail_l3[&index=5]:0.081744)[&index=18]:0.011967,no_tail_l2[&index=6]:0.025473)[&index=19]:0.031474,no_tail_l1[&index=7]:0.005463)[&index=20]:0.024222,ano_tail_r1[&index=8]:0.018140,((((blue2[&index=12]:0.027410,(red2[&index=14]:0.010040,red1[&index=13]:0.000019)[&index=21]:8.939289)[&index=22]:0.001943,blue1[&index=11]:0.000629)[&index=23]:9.251895,no_tail_r3[&index=10]:0.006186)[&index=24]:0.009361,no_tail_r2[&index=9]:0.005565)[&index=25]:0.012064)[&index=26];
478300	-507.729	-439.571	-68.158	((no_tail_r2[&index=9]:0.002043,((blue1[&index=11]:0.025418,((red2[&index=14]:0.013240,red1[&index=13]:0.005266)[&index=21]:8.253014,blue2[&index=12]:0.012395)[&index=22]:0.002629)[&index=23]:3.446935,no_tail_r3[&index=10]:0.047375)[&index=24]:0.046297)[&index=25]:0.058341,(((no_tail_l3[&index=5]:0.019179,((blue_f2[&index=4]:0.003087,blue_f1[&index=3]:0.003556)[&index=16]:3.722705,(red_f2[&index=2]:0.078553,red_f1[&index=1]:0.016522)[&index=17]:2.950038)[&index=15]:3.951603)[&index=18]:0.020762,no_tail_l2[&index=6]:0.031855)[&index=19]:0.012397,no_tail_l1[&index=7]:0.109626)[&index=20]:0.030357,ano_tail_r1[&index=8]:0.025651)[&index=26];
478400	-507.659	-439.426	-68.2337	((no_tail_r2[&index=9]:0.024394,((((red1[&index=13]:0.002365,red2[&index=14]:0.056738)[&index=21]:4.701275,blue2[&index=12]:0.027561)[&index=22]:0.017975,blue1[&index=11]:0.002970)[&index=23]:4.324579,no_tail_r3[&index=10]:0.093783)[&index=24]:0.060123)[&index=25]:0.120868,(((((blue_f1[&index=3]:0.026451,blue_f2[&index=4]:0.001746)[&index=16]:3.542874,(red_f1[&index=1]:0.001275,red_f2[&index=2]:0.008909)[&index=17]:9.046511)[&index=15]:1.018355,no_tail_l3[&index=5]:0.001812)[&index=18]:0.031720,no_tail_l2[&index=6]:0.055935)[&index=19]:0.029088,no_tail_l1[&index=7]:0.014366)[&index=20]:0.052469,ano_tail_r1[&index=8]:0.003350)[&index=26];
478500	-519.744	-447.353	-72.3919	((no_tail_l1[&index=7]:0.038165,(no_tail_l2[&index=6]:0.010392,(no_tail_l3[&index=5]:0.071831,((blue_f2[&index=4]:0.003652,blue_f1[&index=3]:0.025363)[&index=16]:0.746738,(red_f2[&index=2]:0.016701,red_f1[&index=1]:0.005650)[&index=17]:0.730614)[&index=15]:3.871668)[&index=18]:0.011468)[&index=19]:0.019947)[&index=20]:0.037122,(no_tail_r2[&index=9]:0.006075,(no_tail_r3[&index=10]:0.118292,(blue1[&index=11]:0.006158,(blue2[&index=12]:0.047757,(red1[&index=13]:0.005522,red2[&index=14]:0.060692)[&index=21]:13.647203)[&index=22]:0.070106)[&index=23]:24.357729)[&index=24]:0.038555)[&index=25]:0.066283,ano_tail_r1[&index=8]:0.044848)[&index=26];
478600	-496.388	-426.836	-69.5523	(ano_tail_r1[&index=8]:0.016780,((no_tail_l2[&index=6]:0.009459,(((blue_f2[&index=4]:0.010488,blue_f1[&index=3]:0.000371)[&index=16]:1.168284,(red_f2[&index=2]:0.002785,red_f1[&index=1]:0.000529)[&index=17]:13.607502)[&index=15]:2.539728,no_tail_l3[&index=5]:0.017986)[&index=18]:0.004973)[&index=19]:0.000468,no_tail_l1[&index=7]:0.064469)[&index=20]:0.127494,(no_tail_r2[&index=9]:0.005995,((((red1[&index=13]:0.001009,red2[&index=14]:0.015641)[&index=21]:7.566617,blue2[&index=12]:0.045927)[&index=22]:0.002557,blue1[&index=11]:0.000648)[&index=23]:4.551328,no_tail_r3[&index=10]:0.017344)[&index=24]:0.029727)[&index=25]:0.052244)[&index=26];
478700	-498.608	-427.296	-71.3121	((((no_tail_l3[&index=5]:0.007035,((blue_f1[&index=3]:0.004788,blue_f2[&index=4]:0.018291)[&index=16]:5.951148,(red_f2[&index=2]:0.005622,red_f1[&index=1]:0.002588)[&index=17]:15.988257)[&index=15]:8.030201)[&index=18]:0.022015,no_tail_l2[&index=6]:0.005409)[&index=19]:0.010169,no_tail_l1[&index=7]:0.007350)[&index=20]:0.049609,ano_tail_r1[&index=8]:0.007491,(((blue1[&index=11]:0.030481,((red1[&index=13]:0.000074,red2[&index=14]:0.006271)[&index=21]:1.965546,blue2[&index=12]:0.004777)[&index=22]:0.011973)[&index=23]:6.393792,no_tail_r3[&index=10]:0.002790)[&index=24]:0.035670,no_tail_r2[&index=9]:0.040750)[&index=25]:0.057196)[&index=26];
478800	-495.83	-425.928	-69.9017	(ano_tail_r1[&index=8]:0.004791,(no_tail_l1[&index=7]:0.002731,(no_tail_l2[&index=6]:0.007405,(((blue_f2[&index=4]:0.005033,blue_f1[&index=3]:0.000190)[&index=16]:5.701937,(red_f1[&index=1]:0.019869,red_f2[&index=2]:0.005304)[&index=17]:1.611543)[&index=15]:2.718814,no_tail_l3[&index=5]:0.013074)[&index=18]:0.032716)[&index=19]:0.027575)[&index=20]:0.051910,((no_tail_r3[&index=10]:0.028106,(blue1[&index=11]:0.023778,((red1[&index=13]:0.021828,red2[&index=14]:0.008422)[&index=21]:14.559383,blue2[&index=12]:0.000691)[&index=22]:0.036393)[&index=23]:6.662095)[&index=24]:0.015238,no_tail_r2[&index=9]:0.015839)[&index=25]:0.032996)[&index=26];
478900	-499.454	-426.724	-72.73	((((no_tail_l3[&index=5]:0.001046,((red_f1[&index=1]:0.005087,red_f2[&index=2]:0.000748)[&index=17]:4.241821,(blue_f1[&index=3]:0.015472,blue_f2[&index=4]:0.009940)[&index=16]:13.216884)[&index=15]:1.340983)[&index=18]:0.102925,no_tail_l2[&index=6]:0.000739)[&index=19]:0.008970,no_tail_l1[&index=7]:0.002874)[&index=20]:0.068340,(((blue1[&index=11]:0.012147,(blue2[&index=12]:0.030269,(red2[&index=14]:0.000431,red1[&index=13]:0.011532)[&index=21]:20.173281)[&index=22]:0.002520)[&index=23]:6.367787,no_tail_r3[&index=10]:0.032594)[&index=24]:0.000930,no_tail_r2[&index=9]:0.019198)[&index=25]:0.032640,ano_tail_r1[&index=8]:0.049599)[&index=26];
479000	-498.531	-427.124	-71.4069	((no_tail_r2[&index=9]:0.001822,(no_tail_r3[&index=10]:0.019247,((blue2[&index=12]:0.042958,(red2[&index=14]:0.004718,red1[&index=13]:0.004157)[&index=21]:10.301671)[&index=22]:0.025735,blue1[&index=11]:0.003258)[&index=23]:10.581041)[&index=24]:0.012278)[&index=25]:0.038884,(no_tail_l1[&index=7]:0.064217,(no_tail_l2[&index=6]:0.021437,(no_tail_l3[&index=5]:0.031933,((blue_f1[&index=3]:0.001430,blue_f2[&index=4]:0.015614)[&index=16]:9.166834,(red_f2[&index=2]:0.001041,red_f1[&index=1]:0.003261)[&index=17]:8.504108)[&index=15]:0.153703)[&index=18]:0.023982)[&index=19]:0.066161)[&index=20]:0.041761,ano_tail_r1[&index=8]:0.002004)[&index=26];
479100	-505.31	-430.906	-74.4044	(ano_tail_r1[&index=8]:0.010801,(no_tail_l1[&index=7]:0.081166,(no_tail_l2[&index=6]:0.031456,(no_tail_l3[&index=5]:0.007315,((blue_f1[&index=3]:0.025995,blue_f2[&index=4]:0.003124)[&index=16]:12.474142,(red_f1[&index=1]:0.008689,red_f2[&index=2]:0.003519)[&index=17]:2.075536)[&index=15]:7.935196)[&index=18]:0.016908)[&index=19]:0.037043)[&index=20]:0.038808,((no_tail_r3[&index=10]:0.030579,(blue1[&index=11]:0.001652,((red2[&index=14]:0.021972,red1[&index=13]:0.021639)[&index=21]:11.268212,blue2[&index=12]:0.027954)[&index=22]:0.006627)[&index=23]:19.911648)[&index=24]:0.047625,no_tail_r2[&index=9]:0.003412)[&index=25]:0.029865)[&index=26];
479200	-506.164	-434.683	-71.4811	((no_tail_l1[&index=7]:0.049041,((((red_f1[&index=1]:0.008382,red_f2[&index=2]:0.008901)[&index=17]:12.736758,(blue_f1[&index=3]:0.012810,blue_f2[&index=4]:0.004752)[&index=16]:11.377859)[&index=15]:2.189556,no_tail_l3[&index=5]:0.038920)[&index=18]:0.020312,no_tail_l2[&index=6]:0.038401)[&index=19]:0.043870)[&index=20]:0.057942,(((blue1[&index=11]:0.004295,((red1[&index=13]:0.044371,red2[&index=14]:0.018466)[&index=21]:6.296690,blue2[&index=12]:0.039641)[&index=22]:0.001319)[&index=23]:6.398525,no_tail_r3[&index=10]:0.024384)[&index=24]:0.016065,no_tail_r2[&index=9]:0.055943)[&index=25]:0.011136,ano_tail_r1[&index=8]:0.006056)[&index=26];
479300	-499.741	-428.171	-71.5702	((no_tail_l1[&index=7]:0.000754,(no_tail_l2[&index=6]:0.010624,(no_tail_l3[&index=5]:0.018233,((blue_f1[&index=3]:0.003809,blue_f2[&index=4]:0.046703)[&index=16]:9.982269,(red_f1[&index=1]:0.002254,red_f2[&index=2]:0.010957)[&index=17]:1.552229)[&index=15]:7.809499)[&index=18]:0.064939)[&index=19]:0.019699)[&index=20]:0.016620,((no_tail_r3[&index=10]:0.011707,(blue1[&index=11]:0.000532,((red1[&index=13]:0.016456,red2[&index=14]:0.007935)[&index=21]:10.937855,blue2[&index=12]:0.007043)[&index=22]:0.018393)[&index=23]:9.282391)[&index=24]:0.038200,no_tail_r2[&index=9]:0.004332)[&index=25]:0.076311,ano_tail_r1[&index=8]:0.010084)[&index=26];
479400	-500.856	-430.59	-70.2661	(ano_tail_r1[&index=8]:0.014316,((no_tail_l2[&index=6]:0.003592,(((blue_f2[&index=4]:0.017387,blue_f1[&index=3]:0.008589)[&index=16]:2.728703,(red_f2[&index=2]:0.015960,red_f1[&index=1]:0.009954)[&index=17]:6.183506)[&index=15]:6.894503,no_tail_l3[&index=5]:0.018573)[&index=18]:0.013016)[&index=19]:0.042048,no_tail_l1[&index=7]:0.040239)[&index=20]:0.107473,((no_tail_r3[&index=10]:0.026503,((blue2[&index=12]:0.008244,(red2[&index=14]:0.005518,red1[&index=13]:0.007829)[&index=21]:4.810839)[&index=22]:0.031450,blue1[&index=11]:0.003157)[&index=23]:12.355247)[&index=24]:0.025418,no_tail_r2[&index=9]:0.020675)[&index=25]:0.036778)[&index=26];
479500	-500.798	-431.107	-69.6917	(ano_tail_r1[&index=8]:0.004489,(no_tail_r2[&index=9]:0.009964,((blue1[&index=11]:0.004010,((red2[&index=14]:0.025205,red1[&index=13]:0.006201)[&index=21]:10.641260,blue2[&index=12]:0.009926)[&index=22]:0.000776)[&index=23]:4.353633,no_tail_r3[&index=10]:0.011921)[&index=24]:0.017051)[&index=25]:0.130874,(((no_tail_l3[&index=5]:0.028573,((red_f1[&index=1]:0.010600,red_f2[&index=2]:0.014046)[&index=17]:5.001605,(blue_f1[&index=3]:0.010164,blue_f2[&index=4]:0.024317)[&index=16]:7.837568)[&index=15]:2.274035)[&index=18]:0.031483,no_tail_l2[&index=6]:0.022937)[&index=19]:0.063978,no_tail_l1[&index=7]:0.006776)[&index=20]:0.016183)[&index=26];
479600	-505.07	-426.145	-78.9255	(ano_tail_r1[&index=8]:0.001672,(no_tail_r2[&index=9]:0.001973,(no_tail_r3[&index=10]:0.003772,(blue1[&index=11]:0.014393,(blue2[&index=12]:0.012419,(red1[&index=13]:0.015342,red2[&index=14]:0.002692)[&index=21]:38.475995)[&index=22]:0.003755)[&index=23]:9.387362)[&index=24]:0.056971)[&index=25]:0.000556,(no_tail_l1[&index=7]:0.003674,((((red_f2[&index=2]:0.000082,red_f1[&index=1]:0.007405)[&index=17]:3.007316,(blue_f2[&index=4]:0.020525,blue_f1[&index=3]:0.022859)[&index=16]:19.750675)[&index=15]:5.813802,no_tail_l3[&index=5]:0.003318)[&index=18]:0.055705,no_tail_l2[&index=6]:0.018779)[&index=19]:0.014264)[&index=20]:0.031140)[&index=26];
479700	-512.58	-442.93	-69.65	(((no_tail_r3[&index=10]:0.031484,(((red2[&index=14]:0.022609,red1[&index=13]:0.013881)[&index=21]:8.645485,blue2[&index=12]:0.073717)[&index=22]:0.001296,blue1[&index=11]:0.024537)[&index=23]:8.818828)[&index=24]:0.060700,no_tail_r2[&index=9]:0.026027)[&index=25]:0.053553,(no_tail_l1[&index=7]:0.057477,(no_tail_l2[&index=6]:0.036679,(no_tail_l3[&index=5]:0.063247,((blue_f2[&index=4]:0.000805,blue_f1[&index=3]:0.015642)[&index=16]:9.204080,(red_f2[&index=2]:0.004267,red_f1[&index=1]:0.043706)[&index=17]:1.936490)[&index=15]:1.074374)[&index=18]:0.013043)[&index=19]:0.075723)[&index=20]:0.029035,ano_tail_r1[&index=8]:0.022232)[&index=26];
479800	-497.647	-425.811	-71.8366	((((((red1[&index=13]:0.000622,red2[&index=14]:0.013981)[&index=21]:8.663015,blue2[&index=12]:0.024249)[&index=22]:0.016168,blue1[&index=11]:0.040101)[&index=23]:6.310778,no_tail_r3[&index=10]:0.028609)[&index=24]:0.013031,no_tail_r2[&index=9]:0.003329)[&index=25]:0.009279,ano_tail_r1[&index=8]:0.002926,((no_tail_l2[&index=6]:0.055107,(((blue_f1[&index=3]:0.006706,blue_f2[&index=4]:0.001058)[&index=16]:3.288504,(red_f2[&index=2]:0.000410,red_f1[&index=1]:0.002062)[&index=17]:16.136678)[&index=15]:6.533383,no_tail_l3[&index=5]:0.002739)[&index=18]:0.031600)[&index=19]:0.035131,no_tail_l1[&index=7]:0.024643)[&index=20]:0.037711)[&index=26];
479900	-498.27	-427.324	-70.9466	(ano_tail_r1[&index=8]:0.025298,((no_tail_r3[&index=10]:0.020314,(((red2[&index=14]:0.017225,red1[&index=13]:0.001397)[&index=21]:9.297291,blue2[&index=12]:0.011302)[&index=22]:0.003117,blue1[&index=11]:0.032039)[&index=23]:3.274509)[&index=24]:0.106001,no_tail_r2[&index=9]:0.007517)[&index=25]:0.040774,((no_tail_l2[&index=6]:0.010163,(((red_f1[&index=1]:0.002012,red_f2[&index=2]:0.000873)[&index=17]:0.011812,(blue_f2[&index=4]:0.000520,blue_f1[&index=3]:0.012436)[&index=16]:9.239978)[&index=15]:14.592514,no_tail_l3[&index=5]:0.013853)[&index=18]:0.013124)[&index=19]:0.027465,no_tail_l1[&index=7]:0.021341)[&index=20]:0.049104)[&index=26];
480000	-503.886	-434.508	-69.3779	((no_tail_l1[&index=7]:0.000301,((((blue_f2[&index=4]:0.000662,blue_f1[&index=3]:0.002651)[&index=16]:2.474070,(red_f1[&index=1]:0.009775,red_f2[&index=2]:0.029106)[&index=17]:2.069032)[&index=15]:2.589580,no_tail_l3[&index=5]:0.022191)[&index=18]:0.036750,no_tail_l2[&index=6]:0.013289)[&index=19]:0.017052)[&index=20]:0.014405,ano_tail_r1[&index=8]:0.011594,(no_tail_r2[&index=9]:0.039867,((((red2[&index=14]:0.007828,red1[&index=13]:0.007181)[&index=21]:14.277083,blue2[&index=12]:0.043524)[&index=22]:0.033680,blue1[&index=11]:0.027418)[&index=23]:7.141594,no_tail_r3[&index=10]:0.071610)[&index=24]:0.029840)[&index=25]:0.018583)[&index=26];
480100	-504.087	-431.937	-72.1499	(((no_tail_l2[&index=6]:0.018311,(no_tail_l3[&index=5]:0.019335,((blue_f2[&index=4]:0.024809,blue_f1[&index=3]:0.005912)[&index=16]:7.064000,(red_f2[&index=2]:0.010273,red_f1[&index=1]:0.005008)[&index=17]:2.394032)[&index=15]:5.378693)[&index=18]:0.024909)[&index=19]:0.027633,no_tail_l1[&index=7]:0.003783)[&index=20]:0.068329,(no_tail_r2[&index=9]:0.007792,((((red2[&index=14]:0.012097,red1[&index=13]:0.052903)[&index=21]:24.731905,blue2[&index=12]:0.018587)[&index=22]:0.028298,blue1[&index=11]:0.016301)[&index=23]:2.845582,no_tail_r3[&index=10]:0.055792)[&index=24]:0.017122)[&index=25]:0.015038,ano_tail_r1[&index=8]:0.002237)[&index=26];
480200	-504.85	-429.091	-75.7589	((((no_tail_l3[&index=5]:0.007056,((red_f2[&index=2]:0.001284,red_f1[&index=1]:0.021027)[&index=17]:25.042978,(blue_f2[&index=4]:0.013293,blue_f1[&index=3]:0.003030)[&index=16]:4.012558)[&index=15]:9.469935)[&index=18]:0.055710,no_tail_l2[&index=6]:0.071745)[&index=19]:0.008937,no_tail_l1[&index=7]:0.021784)[&index=20]:0.024499,(no_tail_r2[&index=9]:0.012396,(((blue2[&index=12]:0.005661,(red1[&index=13]:0.013041,red2[&index=14]:0.004431)[&index=21]:14.728035)[&index=22]:0.007543,blue1[&index=11]:0.015490)[&index=23]:7.208743,no_tail_r3[&index=10]:0.031805)[&index=24]:0.037294)[&index=25]:0.054862,ano_tail_r1[&index=8]:0.020298)[&index=26];
480300	-499.834	-427.971	-71.8631	(((no_tail_r3[&index=10]:0.006727,(blue1[&index=11]:0.051794,(blue2[&index=12]:0.025302,(red2[&index=14]:0.005795,red1[&index=13]:0.003524)[&index=21]:6.424224)[&index=22]:0.013352)[&index=23]:8.397165)[&index=24]:0.058864,no_tail_r2[&index=9]:0.021397)[&index=25]:0.050912,ano_tail_r1[&index=8]:0.010304,((no_tail_l2[&index=6]:0.021727,(((red_f1[&index=1]:0.005255,red_f2[&index=2]:0.003961)[&index=17]:3.610708,(blue_f1[&index=3]:0.014416,blue_f2[&index=4]:0.002113)[&index=16]:16.471296)[&index=15]:6.104707,no_tail_l3[&index=5]:0.030910)[&index=18]:0.008442)[&index=19]:0.023757,no_tail_l1[&index=7]:0.004122)[&index=20]:0.043489)[&index=26];
480400	-499.997	-429.128	-70.8686	((no_tail_l1[&index=7]:0.006849,((no_tail_l3[&index=5]:0.024682,((blue_f1[&index=3]:0.001220,blue_f2[&index=4]:0.004229)[&index=16]:8.873296,(red_f2[&index=2]:0.005763,red_f1[&index=1]:0.029740)[&index=17]:13.227007)[&index=15]:3.323312)[&index=18]:0.092926,no_tail_l2[&index=6]:0.009574)[&index=19]:0.013924)[&index=20]:0.088826,ano_tail_r1[&index=8]:0.021106,(no_tail_r2[&index=9]:0.004599,(no_tail_r3[&index=10]:0.017480,(blue1[&index=11]:0.023180,((red1[&index=13]:0.000752,red2[&index=14]:0.000405)[&index=21]:1.946590,blue2[&index=12]:0.000045)[&index=22]:0.007480)[&index=23]:8.653488)[&index=24]:0.020877)[&index=25]:0.044609)[&index=26];
480500	-507.626	-430.866	-76.7607	(ano_tail_r1[&index=8]:0.042503,(no_tail_r2[&index=9]:0.032130,((blue1[&index=11]:0.016910,((red2[&index=14]:0.014562,red1[&index=13]:0.022893)[&index=21]:38.576406,blue2[&index=12]:0.002564)[&index=22]:0.008281)[&index=23]:11.068822,no_tail_r3[&index=10]:0.077535)[&index=24]:0.009930)[&index=25]:0.019427,(((no_tail_l3[&index=5]:0.040844,((red_f1[&index=1]:0.013447,red_f2[&index=2]:0.001647)[&index=17]:4.607847,(blue_f1[&index=3]:0.003816,blue_f2[&index=4]:0.017979)[&index=16]:7.568887)[&index=15]:3.568531)[&index=18]:0.033697,no_tail_l2[&index=6]:0.010493)[&index=19]:0.053949,no_tail_l1[&index=7]:0.015311)[&index=20]:0.073998)[&index=26];
480600	-505.106	-434.523	-70.5829	(ano_tail_r1[&index=8]:0.025477,(((((blue_f1[&index=3]:0.012108,blue_f2[&index=4]:0.001340)[&index=16]:11.198913,(red_f1[&index=1]:0.036662,red_f2[&index=2]:0.002736)[&index=17]:0.012809)[&index=15]:9.626754,no_tail_l3[&index=5]:0.046459)[&index=18]:0.002512,no_tail_l2[&index=6]:0.004421)[&index=19]:0.028746,no_tail_l1[&index=7]:0.030856)[&index=20]:0.020974,(no_tail_r2[&index=9]:0.019276,(((blue2[&index=12]:0.023678,(red1[&index=13]:0.041520,red2[&index=14]:0.003600)[&index=21]:11.474787)[&index=22]:0.003604,blue1[&index=11]:0.049038)[&index=23]:2.279391,no_tail_r3[&index=10]:0.026091)[&index=24]:0.025705)[&index=25]:0.016108)[&index=26];
480700	-504.449	-434.99	-69.4594	((((((red_f2[&index=2]:0.047207,red_f1[&index=1]:0.001979)[&index=17]:5.621483,(blue_f1[&index=3]:0.002253,blue_f2[&index=4]:0.009304)[&index=16]:3.649812)[&index=15]:1.034974,no_tail_l3[&index=5]:0.072065)[&index=18]:0.001430,no_tail_l2[&index=6]:0.036978)[&index=19]:0.024064,no_tail_l1[&index=7]:0.018645)[&index=20]:0.037164,ano_tail_r1[&index=8]:0.015823,(no_tail_r2[&index=9]:0.065935,(no_tail_r3[&index=10]:0.003906,(blue1[&index=11]:0.005785,((red2[&index=14]:0.029662,red1[&index=13]:0.024149)[&index=21]:8.856576,blue2[&index=12]:0.037007)[&index=22]:0.000314)[&index=23]:9.737851)[&index=24]:0.039051)[&index=25]:0.022512)[&index=26];
480800	-500	-432.24	-67.7596	(ano_tail_r1[&index=8]:0.026132,(no_tail_l1[&index=7]:0.011254,(no_tail_l2[&index=6]:0.009348,(((blue_f2[&index=4]:0.008555,blue_f1[&index=3]:0.002629)[&index=16]:0.548277,(red_f1[&index=1]:0.006449,red_f2[&index=2]:0.047549)[&index=17]:6.944462)[&index=15]:2.441789,no_tail_l3[&index=5]:0.058856)[&index=18]:0.009516)[&index=19]:0.015180)[&index=20]:0.005531,(no_tail_r2[&index=9]:0.006616,(no_tail_r3[&index=10]:0.015432,(((red1[&index=13]:0.017311,red2[&index=14]:0.003418)[&index=21]:8.460543,blue2[&index=12]:0.016670)[&index=22]:0.009677,blue1[&index=11]:0.005930)[&index=23]:2.146153)[&index=24]:0.074652)[&index=25]:0.005045)[&index=26];
480900	-509.041	-434.518	-74.5224	(ano_tail_r1[&index=8]:0.031704,(no_tail_l1[&index=7]:0.003948,(no_tail_l2[&index=6]:0.066192,(((blue_f1[&index=3]:0.018088,blue_f2[&index=4]:0.007033)[&index=16]:5.777749,(red_f2[&index=2]:0.022274,red_f1[&index=1]:0.000781)[&index=17]:2.076134)[&index=15]:4.858641,no_tail_l3[&index=5]:0.063488)[&index=18]:0.003328)[&index=19]:0.024528)[&index=20]:0.038432,((no_tail_r3[&index=10]:0.036760,(blue1[&index=11]:0.019831,(blue2[&index=12]:0.016190,(red2[&index=14]:0.034647,red1[&index=13]:0.008025)[&index=21]:17.113720)[&index=22]:0.000755)[&index=23]:24.350520)[&index=24]:0.022956,no_tail_r2[&index=9]:0.048982)[&index=25]:0.066317)[&index=26];
481000	-507.926	-434.238	-73.6883	(ano_tail_r1[&index=8]:0.006226,((no_tail_l2[&index=6]:0.014297,(((red_f2[&index=2]:0.017128,red_f1[&index=1]:0.056295)[&index=17]:1.922052,(blue_f2[&index=4]:0.000849,blue_f1[&index=3]:0.007270)[&index=16]:12.557406)[&index=15]:4.549283,no_tail_l3[&index=5]:0.061918)[&index=18]:0.018172)[&index=19]:0.006073,no_tail_l1[&index=7]:0.040276)[&index=20]:0.111089,(((blue1[&index=11]:0.038228,((red2[&index=14]:0.002786,red1[&index=13]:0.002083)[&index=21]:17.415332,blue2[&index=12]:0.000711)[&index=22]:0.040793)[&index=23]:13.538135,no_tail_r3[&index=10]:0.066849)[&index=24]:0.006179,no_tail_r2[&index=9]:0.010612)[&index=25]:0.050470)[&index=26];
481100	-500.618	-427.382	-73.2361	(ano_tail_r1[&index=8]:0.014591,(((((red1[&index=13]:0.006393,red2[&index=14]:0.014575)[&index=21]:13.767150,blue2[&index=12]:0.025412)[&index=22]:0.002733,blue1[&index=11]:0.001815)[&index=23]:8.018081,no_tail_r3[&index=10]:0.001241)[&index=24]:0.029643,no_tail_r2[&index=9]:0.042186)[&index=25]:0.038657,(no_tail_l1[&index=7]:0.007845,(no_tail_l2[&index=6]:0.041453,(no_tail_l3[&index=5]:0.004285,((red_f2[&index=2]:0.000458,red_f1[&index=1]:0.003995)[&index=17]:11.328075,(blue_f2[&index=4]:0.027613,blue_f1[&index=3]:0.003902)[&index=16]:1.104866)[&index=15]:13.673153)[&index=18]:0.049040)[&index=19]:0.001673)[&index=20]:0.070800)[&index=26];
481200	-506.461	-437.319	-69.1422	((((((blue_f2[&index=4]:0.003977,blue_f1[&index=3]:0.009425)[&index=16]:0.012956,(red_f1[&index=1]:0.006095,red_f2[&index=2]:0.010541)[&index=17]:10.417180)[&index=15]:6.312216,no_tail_l3[&index=5]:0.040239)[&index=18]:0.065417,no_tail_l2[&index=6]:0.016423)[&index=19]:0.008360,no_tail_l1[&index=7]:0.011934)[&index=20]:0.162176,ano_tail_r1[&index=8]:0.044036,((no_tail_r3[&index=10]:0.038130,((blue2[&index=12]:0.008324,(red2[&index=14]:0.026916,red1[&index=13]:0.048501)[&index=21]:4.349909)[&index=22]:0.002384,blue1[&index=11]:0.021470)[&index=23]:6.134086)[&index=24]:0.009074,no_tail_r2[&index=9]:0.007174)[&index=25]:0.042913)[&index=26];
481300	-512.963	-439.828	-73.1346	((((no_tail_l3[&index=5]:0.008227,((blue_f1[&index=3]:0.014961,blue_f2[&index=4]:0.009851)[&index=16]:23.513959,(red_f1[&index=1]:0.023565,red_f2[&index=2]:0.022266)[&index=17]:2.135809)[&index=15]:3.104457)[&index=18]:0.125524,no_tail_l2[&index=6]:0.027628)[&index=19]:0.020751,no_tail_l1[&index=7]:0.013181)[&index=20]:0.033240,ano_tail_r1[&index=8]:0.038972,((no_tail_r3[&index=10]:0.034880,(blue1[&index=11]:0.041526,(blue2[&index=12]:0.004588,(red2[&index=14]:0.005281,red1[&index=13]:0.015245)[&index=21]:16.028348)[&index=22]:0.039069)[&index=23]:2.406176)[&index=24]:0.051762,no_tail_r2[&index=9]:0.001808)[&index=25]:0.050703)[&index=26];
481400	-495.889	-425.733	-70.1563	(((((blue2[&index=12]:0.003050,(red2[&index=14]:0.007857,red1[&index=13]:0.000501)[&index=21]:4.584179)[&index=22]:0.028015,blue1[&index=11]:0.012824)[&index=23]:7.072353,no_tail_r3[&index=10]:0.001587)[&index=24]:0.052863,no_tail_r2[&index=9]:0.002035)[&index=25]:0.030272,(no_tail_l1[&index=7]:0.010316,((((blue_f2[&index=4]:0.008660,blue_f1[&index=3]:0.003268)[&index=16]:1.054253,(red_f2[&index=2]:0.013555,red_f1[&index=1]:0.001379)[&index=17]:14.081047)[&index=15]:5.717734,no_tail_l3[&index=5]:0.013689)[&index=18]:0.013931,no_tail_l2[&index=6]:0.036762)[&index=19]:0.026244)[&index=20]:0.098765,ano_tail_r1[&index=8]:0.005357)[&index=26];
481500	-506.997	-432.3	-74.697	((no_tail_r2[&index=9]:0.055084,(no_tail_r3[&index=10]:0.002116,(blue1[&index=11]:0.011791,((red2[&index=14]:0.001543,red1[&index=13]:0.013790)[&index=21]:7.662474,blue2[&index=12]:0.006022)[&index=22]:0.002507)[&index=23]:12.350089)[&index=24]:0.064437)[&index=25]:0.024982,ano_tail_r1[&index=8]:0.034478,(no_tail_l1[&index=7]:0.006627,((no_tail_l3[&index=5]:0.012037,((blue_f1[&index=3]:0.006601,blue_f2[&index=4]:0.050542)[&index=16]:20.148609,(red_f1[&index=1]:0.020088,red_f2[&index=2]:0.006050)[&index=17]:4.988022)[&index=15]:9.960602)[&index=18]:0.043614,no_tail_l2[&index=6]:0.029917)[&index=19]:0.043977)[&index=20]:0.038165)[&index=26];
481600	-502.172	-429.251	-72.9209	((no_tail_l1[&index=7]:0.002325,((((blue_f2[&index=4]:0.004252,blue_f1[&index=3]:0.000723)[&index=16]:13.689429,(red_f2[&index=2]:0.000809,red_f1[&index=1]:0.015091)[&index=17]:11.749116)[&index=15]:1.649299,no_tail_l3[&index=5]:0.012696)[&index=18]:0.027247,no_tail_l2[&index=6]:0.004140)[&index=19]:0.016654)[&index=20]:0.090554,ano_tail_r1[&index=8]:0.009425,(((((red1[&index=13]:0.003699,red2[&index=14]:0.012143)[&index=21]:4.127705,blue2[&index=12]:0.026741)[&index=22]:0.010681,blue1[&index=11]:0.061707)[&index=23]:15.076008,no_tail_r3[&index=10]:0.062459)[&index=24]:0.007289,no_tail_r2[&index=9]:0.010261)[&index=25]:0.032791)[&index=26];
481700	-506.084	-435.934	-70.1502	((((blue1[&index=11]:0.005374,((red1[&index=13]:0.021995,red2[&index=14]:0.045189)[&index=21]:12.007683,blue2[&index=12]:0.018018)[&index=22]:0.012431)[&index=23]:5.182350,no_tail_r3[&index=10]:0.049738)[&index=24]:0.009987,no_tail_r2[&index=9]:0.003125)[&index=25]:0.010022,ano_tail_r1[&index=8]:0.055061,(no_tail_l1[&index=7]:0.003782,((no_tail_l3[&index=5]:0.017722,((red_f2[&index=2]:0.005364,red_f1[&index=1]:0.025992)[&index=17]:2.412530,(blue_f1[&index=3]:0.011002,blue_f2[&index=4]:0.004370)[&index=16]:5.889616)[&index=15]:6.765831)[&index=18]:0.078636,no_tail_l2[&index=6]:0.012434)[&index=19]:0.069243)[&index=20]:0.132498)[&index=26];
481800	-501.047	-430.323	-70.7246	(((no_tail_r3[&index=10]:0.048380,(blue1[&index=11]:0.007445,((red2[&index=14]:0.012166,red1[&index=13]:0.007045)[&index=21]:6.542452,blue2[&index=12]:0.004488)[&index=22]:0.047880)[&index=23]:5.461476)[&index=24]:0.027357,no_tail_r2[&index=9]:0.000424)[&index=25]:0.080543,((no_tail_l2[&index=6]:0.004500,(no_tail_l3[&index=5]:0.005014,((red_f1[&index=1]:0.004563,red_f2[&index=2]:0.014312)[&index=17]:4.310317,(blue_f1[&index=3]:0.002420,blue_f2[&index=4]:0.000649)[&index=16]:14.232844)[&index=15]:4.645363)[&index=18]:0.036554)[&index=19]:0.047450,no_tail_l1[&index=7]:0.019307)[&index=20]:0.135577,ano_tail_r1[&index=8]:0.023705)[&index=26];
481900	-506.799	-435.053	-71.746	(((no_tail_l2[&index=6]:0.016664,(((red_f2[&index=2]:0.004504,red_f1[&index=1]:0.005573)[&index=17]:0.563381,(blue_f1[&index=3]:0.006045,blue_f2[&index=4]:0.002771)[&index=16]:10.025153)[&index=15]:2.213391,no_tail_l3[&index=5]:0.015438)[&index=18]:0.030909)[&index=19]:0.083504,no_tail_l1[&index=7]:0.024821)[&index=20]:0.069983,(((blue1[&index=11]:0.030194,(blue2[&index=12]:0.024665,(red2[&index=14]:0.030422,red1[&index=13]:0.000335)[&index=21]:13.626266)[&index=22]:0.000269)[&index=23]:13.807010,no_tail_r3[&index=10]:0.064339)[&index=24]:0.096598,no_tail_r2[&index=9]:0.004276)[&index=25]:0.023433,ano_tail_r1[&index=8]:0.059221)[&index=26];
482000	-495.99	-426.184	-69.8055	((no_tail_l1[&index=7]:0.003554,((no_tail_l3[&index=5]:0.011871,((red_f1[&index=1]:0.009606,red_f2[&index=2]:0.002471)[&index=17]:2.255032,(blue_f2[&index=4]:0.018542,blue_f1[&index=3]:0.007081)[&index=16]:8.534195)[&index=15]:4.389940)[&index=18]:0.013174,no_tail_l2[&index=6]:0.024119)[&index=19]:0.022039)[&index=20]:0.033157,(no_tail_r2[&index=9]:0.003748,(no_tail_r3[&index=10]:0.058005,(((red1[&index=13]:0.000883,red2[&index=14]:0.009567)[&index=21]:5.742522,blue2[&index=12]:0.007348)[&index=22]:0.026571,blue1[&index=11]:0.024700)[&index=23]:9.875257)[&index=24]:0.013343)[&index=25]:0.023662,ano_tail_r1[&index=8]:0.016307)[&index=26];
482100	-502.216	-434.172	-68.0433	(ano_tail_r1[&index=8]:0.000229,(((((red1[&index=13]:0.022845,red2[&index=14]:0.012222)[&index=21]:6.450526,blue2[&index=12]:0.017445)[&index=22]:0.005205,blue1[&index=11]:0.019267)[&index=23]:6.256981,no_tail_r3[&index=10]:0.020495)[&index=24]:0.007204,no_tail_r2[&index=9]:0.003720)[&index=25]:0.023051,(no_tail_l1[&index=7]:0.024567,(no_tail_l2[&index=6]:0.013731,(no_tail_l3[&index=5]:0.037345,((blue_f1[&index=3]:0.032559,blue_f2[&index=4]:0.011409)[&index=16]:5.101592,(red_f2[&index=2]:0.005107,red_f1[&index=1]:0.010578)[&index=17]:1.136939)[&index=15]:2.862925)[&index=18]:0.084792)[&index=19]:0.035745)[&index=20]:0.119022)[&index=26];
482200	-499.114	-427.755	-71.3594	(((((blue2[&index=12]:0.013538,(red2[&index=14]:0.005555,red1[&index=13]:0.007819)[&index=21]:8.984634)[&index=22]:0.033816,blue1[&index=11]:0.002406)[&index=23]:4.456282,no_tail_r3[&index=10]:0.027608)[&index=24]:0.001555,no_tail_r2[&index=9]:0.019659)[&index=25]:0.038891,ano_tail_r1[&index=8]:0.001533,(((((red_f2[&index=2]:0.014217,red_f1[&index=1]:0.004139)[&index=17]:9.111165,(blue_f2[&index=4]:0.004608,blue_f1[&index=3]:0.012460)[&index=16]:5.237904)[&index=15]:10.678118,no_tail_l3[&index=5]:0.006861)[&index=18]:0.021061,no_tail_l2[&index=6]:0.044088)[&index=19]:0.100185,no_tail_l1[&index=7]:0.015984)[&index=20]:0.051668)[&index=26];
482300	-498.919	-427.472	-71.447	(ano_tail_r1[&index=8]:0.003498,(((((blue_f1[&index=3]:0.006028,blue_f2[&index=4]:0.046957)[&index=16]:7.524950,(red_f1[&index=1]:0.013786,red_f2[&index=2]:0.002678)[&index=17]:2.760934)[&index=15]:9.871219,no_tail_l3[&index=5]:0.033476)[&index=18]:0.004112,no_tail_l2[&index=6]:0.025072)[&index=19]:0.012891,no_tail_l1[&index=7]:0.030763)[&index=20]:0.038266,((no_tail_r3[&index=10]:0.010320,((blue2[&index=12]:0.005153,(red2[&index=14]:0.010339,red1[&index=13]:0.002692)[&index=21]:12.143387)[&index=22]:0.019919,blue1[&index=11]:0.014132)[&index=23]:6.673297)[&index=24]:0.050453,no_tail_r2[&index=9]:0.011159)[&index=25]:0.018592)[&index=26];
482400	-499.023	-427.763	-71.2602	((((((blue_f2[&index=4]:0.035366,blue_f1[&index=3]:0.010669)[&index=16]:8.400875,(red_f1[&index=1]:0.007545,red_f2[&index=2]:0.000877)[&index=17]:8.094770)[&index=15]:7.934984,no_tail_l3[&index=5]:0.026462)[&index=18]:0.012601,no_tail_l2[&index=6]:0.002273)[&index=19]:0.086348,no_tail_l1[&index=7]:0.000205)[&index=20]:0.013813,((no_tail_r3[&index=10]:0.034170,((blue2[&index=12]:0.026925,(red2[&index=14]:0.000929,red1[&index=13]:0.006172)[&index=21]:8.135409)[&index=22]:0.053270,blue1[&index=11]:0.002355)[&index=23]:5.486443)[&index=24]:0.004251,no_tail_r2[&index=9]:0.000911)[&index=25]:0.015739,ano_tail_r1[&index=8]:0.006477)[&index=26];
482500	-508.045	-430.664	-77.3811	(ano_tail_r1[&index=8]:0.013363,(no_tail_r2[&index=9]:0.005623,(((blue2[&index=12]:0.001629,(red1[&index=13]:0.013654,red2[&index=14]:0.020205)[&index=21]:14.296841)[&index=22]:0.029837,blue1[&index=11]:0.021177)[&index=23]:17.943202,no_tail_r3[&index=10]:0.025228)[&index=24]:0.059666)[&index=25]:0.021563,((no_tail_l2[&index=6]:0.013524,(no_tail_l3[&index=5]:0.045211,((blue_f1[&index=3]:0.015347,blue_f2[&index=4]:0.000324)[&index=16]:7.211845,(red_f1[&index=1]:0.007017,red_f2[&index=2]:0.002689)[&index=17]:26.614653)[&index=15]:2.442972)[&index=18]:0.105716)[&index=19]:0.039070,no_tail_l1[&index=7]:0.020997)[&index=20]:0.033009)[&index=26];
482600	-502.723	-432.637	-70.0864	(((no_tail_l2[&index=6]:0.007659,(((blue_f2[&index=4]:0.009047,blue_f1[&index=3]:0.018328)[&index=16]:9.133277,(red_f2[&index=2]:0.009379,red_f1[&index=1]:0.019565)[&index=17]:2.258695)[&index=15]:0.862182,no_tail_l3[&index=5]:0.000042)[&index=18]:0.073402)[&index=19]:0.089607,no_tail_l1[&index=7]:0.041863)[&index=20]:0.033872,((((blue2[&index=12]:0.039024,(red1[&index=13]:0.003984,red2[&index=14]:0.001520)[&index=21]:12.803437)[&index=22]:0.000014,blue1[&index=11]:0.003241)[&index=23]:6.943638,no_tail_r3[&index=10]:0.019955)[&index=24]:0.082770,no_tail_r2[&index=9]:0.013897)[&index=25]:0.056357,ano_tail_r1[&index=8]:0.006023)[&index=26];
482700	-504.537	-435.32	-69.217	(((((blue2[&index=12]:0.022949,(red2[&index=14]:0.020333,red1[&index=13]:0.002151)[&index=21]:7.183244)[&index=22]:0.004827,blue1[&index=11]:0.011577)[&index=23]:2.418659,no_tail_r3[&index=10]:0.005753)[&index=24]:0.129218,no_tail_r2[&index=9]:0.026972)[&index=25]:0.020891,((no_tail_l2[&index=6]:0.024169,(((blue_f2[&index=4]:0.010965,blue_f1[&index=3]:0.020547)[&index=16]:3.673981,(red_f1[&index=1]:0.024668,red_f2[&index=2]:0.000053)[&index=17]:14.008053)[&index=15]:0.319008,no_tail_l3[&index=5]:0.011888)[&index=18]:0.001159)[&index=19]:0.023687,no_tail_l1[&index=7]:0.010124)[&index=20]:0.161174,ano_tail_r1[&index=8]:0.047941)[&index=26];
482800	-507.95	-438.659	-69.2911	((no_tail_r2[&index=9]:0.006059,(no_tail_r3[&index=10]:0.013574,(blue1[&index=11]:0.000293,(blue2[&index=12]:0.035282,(red2[&index=14]:0.032233,red1[&index=13]:0.022066)[&index=21]:9.028763)[&index=22]:0.047085)[&index=23]:7.628162)[&index=24]:0.029456)[&index=25]:0.070096,(no_tail_l1[&index=7]:0.096216,((no_tail_l3[&index=5]:0.085876,((red_f1[&index=1]:0.008786,red_f2[&index=2]:0.002974)[&index=17]:3.775784,(blue_f2[&index=4]:0.010201,blue_f1[&index=3]:0.001472)[&index=16]:1.102125)[&index=15]:6.500646)[&index=18]:0.013026,no_tail_l2[&index=6]:0.023201)[&index=19]:0.004836)[&index=20]:0.014848,ano_tail_r1[&index=8]:0.001565)[&index=26];
482900	-502.557	-428.624	-73.9327	((no_tail_r2[&index=9]:0.001522,((blue1[&index=11]:0.047770,(blue2[&index=12]:0.015163,(red1[&index=13]:0.007885,red2[&index=14]:0.012979)[&index=21]:18.321658)[&index=22]:0.011352)[&index=23]:5.391470,no_tail_r3[&index=10]:0.056286)[&index=24]:0.040887)[&index=25]:0.000298,ano_tail_r1[&index=8]:0.036311,((no_tail_l2[&index=6]:0.006296,(((red_f2[&index=2]:0.000300,red_f1[&index=1]:0.003574)[&index=17]:6.275083,(blue_f2[&index=4]:0.014155,blue_f1[&index=3]:0.000396)[&index=16]:9.195053)[&index=15]:12.138628,no_tail_l3[&index=5]:0.016491)[&index=18]:0.020946)[&index=19]:0.014227,no_tail_l1[&index=7]:0.006057)[&index=20]:0.127614)[&index=26];
483000	-494.092	-424.631	-69.4613	((no_tail_r2[&index=9]:0.007886,((blue1[&index=11]:0.029535,((red2[&index=14]:0.000164,red1[&index=13]:0.002143)[&index=21]:11.541931,blue2[&index=12]:0.003390)[&index=22]:0.006363)[&index=23]:4.195374,no_tail_r3[&index=10]:0.005625)[&index=24]:0.046374)[&index=25]:0.009123,ano_tail_r1[&index=8]:0.005698,((no_tail_l2[&index=6]:0.006587,(no_tail_l3[&index=5]:0.053792,((blue_f1[&index=3]:0.009125,blue_f2[&index=4]:0.002815)[&index=16]:0.949652,(red_f2[&index=2]:0.003466,red_f1[&index=1]:0.001312)[&index=17]:3.761756)[&index=15]:8.602403)[&index=18]:0.017723)[&index=19]:0.066568,no_tail_l1[&index=7]:0.010720)[&index=20]:0.065811)[&index=26];
483100	-502.156	-432.776	-69.3798	((no_tail_r2[&index=9]:0.018537,((blue1[&index=11]:0.008803,((red1[&index=13]:0.017817,red2[&index=14]:0.013337)[&index=21]:9.695880,blue2[&index=12]:0.001829)[&index=22]:0.015061)[&index=23]:5.638168,no_tail_r3[&index=10]:0.012731)[&index=24]:0.053063)[&index=25]:0.099375,(((no_tail_l3[&index=5]:0.045364,((blue_f2[&index=4]:0.029199,blue_f1[&index=3]:0.004375)[&index=16]:1.701903,(red_f1[&index=1]:0.009855,red_f2[&index=2]:0.011985)[&index=17]:8.805284)[&index=15]:2.578402)[&index=18]:0.005110,no_tail_l2[&index=6]:0.018323)[&index=19]:0.034505,no_tail_l1[&index=7]:0.021605)[&index=20]:0.155640,ano_tail_r1[&index=8]:0.001730)[&index=26];
483200	-501.844	-432.092	-69.7521	((no_tail_r2[&index=9]:0.015090,((blue1[&index=11]:0.003467,(blue2[&index=12]:0.002909,(red1[&index=13]:0.004774,red2[&index=14]:0.036071)[&index=21]:10.901046)[&index=22]:0.035857)[&index=23]:6.228797,no_tail_r3[&index=10]:0.044256)[&index=24]:0.015674)[&index=25]:0.058562,ano_tail_r1[&index=8]:0.017822,(no_tail_l1[&index=7]:0.013805,((no_tail_l3[&index=5]:0.013077,((blue_f1[&index=3]:0.031296,blue_f2[&index=4]:0.032475)[&index=16]:2.119641,(red_f2[&index=2]:0.007840,red_f1[&index=1]:0.009295)[&index=17]:8.012181)[&index=15]:3.100208)[&index=18]:0.037343,no_tail_l2[&index=6]:0.001404)[&index=19]:0.052846)[&index=20]:0.063592)[&index=26];
483300	-507.196	-434.802	-72.3937	((((blue1[&index=11]:0.037209,(blue2[&index=12]:0.031671,(red2[&index=14]:0.001079,red1[&index=13]:0.017783)[&index=21]:15.503550)[&index=22]:0.006114)[&index=23]:8.132946,no_tail_r3[&index=10]:0.036326)[&index=24]:0.019505,no_tail_r2[&index=9]:0.014572)[&index=25]:0.062766,((no_tail_l2[&index=6]:0.100117,(no_tail_l3[&index=5]:0.102408,((red_f1[&index=1]:0.007787,red_f2[&index=2]:0.005563)[&index=17]:7.911320,(blue_f2[&index=4]:0.003682,blue_f1[&index=3]:0.010454)[&index=16]:3.395181)[&index=15]:8.518012)[&index=18]:0.051482)[&index=19]:0.011667,no_tail_l1[&index=7]:0.000313)[&index=20]:0.069480,ano_tail_r1[&index=8]:0.016579)[&index=26];
483400	-514.061	-443.03	-71.0304	(ano_tail_r1[&index=8]:0.011473,(no_tail_r2[&index=9]:0.020480,(no_tail_r3[&index=10]:0.031307,(blue1[&index=11]:0.022075,((red1[&index=13]:0.020507,red2[&index=14]:0.003011)[&index=21]:10.914582,blue2[&index=12]:0.061883)[&index=22]:0.000132)[&index=23]:1.858793)[&index=24]:0.016569)[&index=25]:0.026159,(no_tail_l1[&index=7]:0.104108,(no_tail_l2[&index=6]:0.024019,(no_tail_l3[&index=5]:0.024576,((red_f1[&index=1]:0.002696,red_f2[&index=2]:0.007370)[&index=17]:6.218508,(blue_f1[&index=3]:0.030870,blue_f2[&index=4]:0.000174)[&index=16]:16.405016)[&index=15]:1.191593)[&index=18]:0.133675)[&index=19]:0.044243)[&index=20]:0.077207)[&index=26];
483500	-499.458	-429.226	-70.2323	(((no_tail_l2[&index=6]:0.068343,(no_tail_l3[&index=5]:0.037771,((blue_f1[&index=3]:0.007969,blue_f2[&index=4]:0.011764)[&index=16]:4.363949,(red_f2[&index=2]:0.013254,red_f1[&index=1]:0.026484)[&index=17]:11.016538)[&index=15]:1.301701)[&index=18]:0.025356)[&index=19]:0.078145,no_tail_l1[&index=7]:0.004133)[&index=20]:0.051048,(no_tail_r2[&index=9]:0.003822,(no_tail_r3[&index=10]:0.014276,(blue1[&index=11]:0.015809,(blue2[&index=12]:0.013907,(red1[&index=13]:0.018658,red2[&index=14]:0.002136)[&index=21]:12.506145)[&index=22]:0.006159)[&index=23]:3.637770)[&index=24]:0.024301)[&index=25]:0.007315,ano_tail_r1[&index=8]:0.003672)[&index=26];
483600	-495.325	-425.971	-69.3544	((no_tail_l1[&index=7]:0.076526,((((blue_f2[&index=4]:0.006747,blue_f1[&index=3]:0.003109)[&index=16]:7.409196,(red_f2[&index=2]:0.003270,red_f1[&index=1]:0.001284)[&index=17]:7.727835)[&index=15]:2.885360,no_tail_l3[&index=5]:0.023903)[&index=18]:0.062794,no_tail_l2[&index=6]:0.002259)[&index=19]:0.070746)[&index=20]:0.044309,ano_tail_r1[&index=8]:0.005774,(no_tail_r2[&index=9]:0.000747,(((blue2[&index=12]:0.017013,(red2[&index=14]:0.012120,red1[&index=13]:0.000748)[&index=21]:6.769364)[&index=22]:0.001076,blue1[&index=11]:0.014029)[&index=23]:3.694892,no_tail_r3[&index=10]:0.000613)[&index=24]:0.017349)[&index=25]:0.020017)[&index=26];
483700	-501.666	-431.483	-70.1824	((((no_tail_l3[&index=5]:0.019165,((red_f2[&index=2]:0.039070,red_f1[&index=1]:0.003828)[&index=17]:10.948818,(blue_f1[&index=3]:0.012632,blue_f2[&index=4]:0.020108)[&index=16]:6.609683)[&index=15]:1.875231)[&index=18]:0.006305,no_tail_l2[&index=6]:0.008454)[&index=19]:0.062352,no_tail_l1[&index=7]:0.034813)[&index=20]:0.048656,(no_tail_r2[&index=9]:0.001543,(no_tail_r3[&index=10]:0.032261,(blue1[&index=11]:0.003424,(blue2[&index=12]:0.039106,(red1[&index=13]:0.011770,red2[&index=14]:0.020047)[&index=21]:9.347756)[&index=22]:0.017473)[&index=23]:3.778706)[&index=24]:0.006440)[&index=25]:0.039501,ano_tail_r1[&index=8]:0.023696)[&index=26];
483800	-499.575	-429.629	-69.9458	((((((red2[&index=14]:0.002257,red1[&index=13]:0.014412)[&index=21]:11.505070,blue2[&index=12]:0.033885)[&index=22]:0.005955,blue1[&index=11]:0.001850)[&index=23]:5.054978,no_tail_r3[&index=10]:0.042721)[&index=24]:0.019661,no_tail_r2[&index=9]:0.041581)[&index=25]:0.015936,(no_tail_l1[&index=7]:0.012787,(no_tail_l2[&index=6]:0.014387,(no_tail_l3[&index=5]:0.026837,((blue_f1[&index=3]:0.006440,blue_f2[&index=4]:0.026839)[&index=16]:5.078899,(red_f2[&index=2]:0.032223,red_f1[&index=1]:0.014527)[&index=17]:5.957318)[&index=15]:3.797766)[&index=18]:0.011020)[&index=19]:0.039810)[&index=20]:0.069004,ano_tail_r1[&index=8]:0.002066)[&index=26];
483900	-502.037	-427.57	-74.4671	((no_tail_l1[&index=7]:0.050859,(no_tail_l2[&index=6]:0.020504,(no_tail_l3[&index=5]:0.055017,((blue_f1[&index=3]:0.000386,blue_f2[&index=4]:0.001680)[&index=16]:9.196911,(red_f1[&index=1]:0.001263,red_f2[&index=2]:0.002850)[&index=17]:5.424141)[&index=15]:11.796325)[&index=18]:0.014465)[&index=19]:0.022866)[&index=20]:0.061816,ano_tail_r1[&index=8]:0.001860,((no_tail_r3[&index=10]:0.024858,(((red2[&index=14]:0.013682,red1[&index=13]:0.001078)[&index=21]:20.363819,blue2[&index=12]:0.061663)[&index=22]:0.026537,blue1[&index=11]:0.008128)[&index=23]:7.236246)[&index=24]:0.037912,no_tail_r2[&index=9]:0.002210)[&index=25]:0.007332)[&index=26];
484000	-501.394	-429.351	-72.043	((((no_tail_l3[&index=5]:0.020762,((blue_f1[&index=3]:0.019459,blue_f2[&index=4]:0.005079)[&index=16]:4.003746,(red_f1[&index=1]:0.013809,red_f2[&index=2]:0.003569)[&index=17]:12.636700)[&index=15]:7.640349)[&index=18]:0.007005,no_tail_l2[&index=6]:0.025341)[&index=19]:0.019118,no_tail_l1[&index=7]:0.017166)[&index=20]:0.058451,ano_tail_r1[&index=8]:0.059850,(no_tail_r2[&index=9]:0.025899,(no_tail_r3[&index=10]:0.032158,(blue1[&index=11]:0.007950,((red1[&index=13]:0.001746,red2[&index=14]:0.015948)[&index=21]:9.190796,blue2[&index=12]:0.035567)[&index=22]:0.019732)[&index=23]:8.427725)[&index=24]:0.011301)[&index=25]:0.014787)[&index=26];
484100	-500.987	-429.257	-71.7305	(ano_tail_r1[&index=8]:0.039355,(no_tail_l1[&index=7]:0.028232,(no_tail_l2[&index=6]:0.022144,(no_tail_l3[&index=5]:0.007446,((red_f2[&index=2]:0.004059,red_f1[&index=1]:0.009327)[&index=17]:0.405458,(blue_f2[&index=4]:0.017012,blue_f1[&index=3]:0.006291)[&index=16]:17.552760)[&index=15]:5.877781)[&index=18]:0.010524)[&index=19]:0.003007)[&index=20]:0.063416,((no_tail_r3[&index=10]:0.004375,(((red2[&index=14]:0.000171,red1[&index=13]:0.011416)[&index=21]:11.878889,blue2[&index=12]:0.026422)[&index=22]:0.007207,blue1[&index=11]:0.031905)[&index=23]:4.622777)[&index=24]:0.045645,no_tail_r2[&index=9]:0.007015)[&index=25]:0.068869)[&index=26];
484200	-508.418	-436.044	-72.3739	((((no_tail_l3[&index=5]:0.021413,((blue_f2[&index=4]:0.006173,blue_f1[&index=3]:0.015681)[&index=16]:19.767906,(red_f1[&index=1]:0.009263,red_f2[&index=2]:0.003966)[&index=17]:2.649348)[&index=15]:2.542944)[&index=18]:0.061131,no_tail_l2[&index=6]:0.015109)[&index=19]:0.006167,no_tail_l1[&index=7]:0.004634)[&index=20]:0.135125,ano_tail_r1[&index=8]:0.022296,(no_tail_r2[&index=9]:0.054512,(no_tail_r3[&index=10]:0.012323,((blue2[&index=12]:0.005770,(red2[&index=14]:0.014318,red1[&index=13]:0.004949)[&index=21]:12.010327)[&index=22]:0.032710,blue1[&index=11]:0.020998)[&index=23]:6.360528)[&index=24]:0.116821)[&index=25]:0.074083)[&index=26];
484300	-510.29	-438.972	-71.318	(ano_tail_r1[&index=8]:0.040096,(((((blue_f1[&index=3]:0.021489,blue_f2[&index=4]:0.008351)[&index=16]:15.592956,(red_f1[&index=1]:0.034400,red_f2[&index=2]:0.004069)[&index=17]:4.158449)[&index=15]:1.612304,no_tail_l3[&index=5]:0.006133)[&index=18]:0.014578,no_tail_l2[&index=6]:0.009275)[&index=19]:0.165859,no_tail_l1[&index=7]:0.001272)[&index=20]:0.034381,(no_tail_r2[&index=9]:0.050482,(no_tail_r3[&index=10]:0.071640,(blue1[&index=11]:0.004787,(blue2[&index=12]:0.008669,(red1[&index=13]:0.028639,red2[&index=14]:0.002448)[&index=21]:7.207945)[&index=22]:0.047704)[&index=23]:9.507562)[&index=24]:0.035686)[&index=25]:0.019567)[&index=26];
484400	-495.544	-427.624	-67.9196	((((no_tail_l3[&index=5]:0.029615,((blue_f2[&index=4]:0.009085,blue_f1[&index=3]:0.022977)[&index=16]:5.171794,(red_f1[&index=1]:0.011181,red_f2[&index=2]:0.002784)[&index=17]:3.045294)[&index=15]:2.898327)[&index=18]:0.015861,no_tail_l2[&index=6]:0.031577)[&index=19]:0.007606,no_tail_l1[&index=7]:0.013660)[&index=20]:0.041185,(no_tail_r2[&index=9]:0.026867,(no_tail_r3[&index=10]:0.019507,((blue2[&index=12]:0.031182,(red2[&index=14]:0.009173,red1[&index=13]:0.000344)[&index=21]:6.346276)[&index=22]:0.005795,blue1[&index=11]:0.012594)[&index=23]:3.912764)[&index=24]:0.018174)[&index=25]:0.012169,ano_tail_r1[&index=8]:0.001173)[&index=26];
484500	-507.867	-435.872	-71.9951	(((no_tail_l2[&index=6]:0.039139,(no_tail_l3[&index=5]:0.071045,((red_f2[&index=2]:0.013977,red_f1[&index=1]:0.003724)[&index=17]:16.001283,(blue_f2[&index=4]:0.003998,blue_f1[&index=3]:0.022783)[&index=16]:0.044779)[&index=15]:3.973513)[&index=18]:0.026026)[&index=19]:0.027622,no_tail_l1[&index=7]:0.050534)[&index=20]:0.041783,ano_tail_r1[&index=8]:0.030632,(no_tail_r2[&index=9]:0.003371,(no_tail_r3[&index=10]:0.063698,(blue1[&index=11]:0.005854,((red1[&index=13]:0.001282,red2[&index=14]:0.000863)[&index=21]:16.299521,blue2[&index=12]:0.014290)[&index=22]:0.024006)[&index=23]:5.100085)[&index=24]:0.151358)[&index=25]:0.059341)[&index=26];
484600	-500.586	-428.098	-72.4882	((no_tail_l1[&index=7]:0.020533,(no_tail_l2[&index=6]:0.017401,(((blue_f2[&index=4]:0.001553,blue_f1[&index=3]:0.029450)[&index=16]:8.580666,(red_f2[&index=2]:0.004491,red_f1[&index=1]:0.018720)[&index=17]:12.076499)[&index=15]:10.893291,no_tail_l3[&index=5]:0.037968)[&index=18]:0.019511)[&index=19]:0.048795)[&index=20]:0.094941,(no_tail_r2[&index=9]:0.005041,(no_tail_r3[&index=10]:0.023562,(blue1[&index=11]:0.037497,((red2[&index=14]:0.005923,red1[&index=13]:0.000513)[&index=21]:8.486712,blue2[&index=12]:0.022440)[&index=22]:0.006679)[&index=23]:4.073386)[&index=24]:0.010566)[&index=25]:0.018732,ano_tail_r1[&index=8]:0.005298)[&index=26];
484700	-505.627	-434.194	-71.4331	((((blue1[&index=11]:0.019028,((red2[&index=14]:0.007627,red1[&index=13]:0.021971)[&index=21]:9.619608,blue2[&index=12]:0.000336)[&index=22]:0.033054)[&index=23]:8.923830,no_tail_r3[&index=10]:0.010538)[&index=24]:0.037503,no_tail_r2[&index=9]:0.003405)[&index=25]:0.032621,ano_tail_r1[&index=8]:0.018033,(no_tail_l1[&index=7]:0.029997,(no_tail_l2[&index=6]:0.030890,(((blue_f2[&index=4]:0.022841,blue_f1[&index=3]:0.000389)[&index=16]:2.033786,(red_f2[&index=2]:0.008414,red_f1[&index=1]:0.001117)[&index=17]:13.628717)[&index=15]:4.432139,no_tail_l3[&index=5]:0.030472)[&index=18]:0.049567)[&index=19]:0.041610)[&index=20]:0.227092)[&index=26];
484800	-497.421	-428.62	-68.8004	(ano_tail_r1[&index=8]:0.012522,(((no_tail_l3[&index=5]:0.068712,((red_f1[&index=1]:0.015089,red_f2[&index=2]:0.005973)[&index=17]:5.027350,(blue_f2[&index=4]:0.007836,blue_f1[&index=3]:0.002090)[&index=16]:0.166595)[&index=15]:2.597445)[&index=18]:0.030740,no_tail_l2[&index=6]:0.007216)[&index=19]:0.014365,no_tail_l1[&index=7]:0.047186)[&index=20]:0.035059,((((blue2[&index=12]:0.015327,(red1[&index=13]:0.012497,red2[&index=14]:0.010196)[&index=21]:12.661973)[&index=22]:0.008923,blue1[&index=11]:0.018957)[&index=23]:5.292182,no_tail_r3[&index=10]:0.000118)[&index=24]:0.026069,no_tail_r2[&index=9]:0.007573)[&index=25]:0.009133)[&index=26];
484900	-504.819	-433.291	-71.5282	((no_tail_r2[&index=9]:0.020888,(no_tail_r3[&index=10]:0.022484,(blue1[&index=11]:0.010675,((red1[&index=13]:0.007389,red2[&index=14]:0.019240)[&index=21]:15.595246,blue2[&index=12]:0.016525)[&index=22]:0.006536)[&index=23]:3.340934)[&index=24]:0.083888)[&index=25]:0.026990,ano_tail_r1[&index=8]:0.061095,(no_tail_l1[&index=7]:0.006098,((((red_f1[&index=1]:0.008222,red_f2[&index=2]:0.003390)[&index=17]:4.621951,(blue_f1[&index=3]:0.011931,blue_f2[&index=4]:0.012219)[&index=16]:1.421254)[&index=15]:14.288359,no_tail_l3[&index=5]:0.027726)[&index=18]:0.004952,no_tail_l2[&index=6]:0.055399)[&index=19]:0.048540)[&index=20]:0.018034)[&index=26];
485000	-494.36	-424.106	-70.2534	(((no_tail_l2[&index=6]:0.027485,(no_tail_l3[&index=5]:0.010434,((blue_f1[&index=3]:0.002470,blue_f2[&index=4]:0.008783)[&index=16]:2.178329,(red_f2[&index=2]:0.015697,red_f1[&index=1]:0.017174)[&index=17]:10.381163)[&index=15]:1.720491)[&index=18]:0.008346)[&index=19]:0.026050,no_tail_l1[&index=7]:0.007151)[&index=20]:0.030317,ano_tail_r1[&index=8]:0.003928,(((((red1[&index=13]:0.010063,red2[&index=14]:0.000053)[&index=21]:7.127822,blue2[&index=12]:0.019745)[&index=22]:0.007289,blue1[&index=11]:0.003617)[&index=23]:11.662847,no_tail_r3[&index=10]:0.043382)[&index=24]:0.010779,no_tail_r2[&index=9]:0.012899)[&index=25]:0.029861)[&index=26];
485100	-509.715	-431.654	-78.0612	((((((blue_f2[&index=4]:0.005183,blue_f1[&index=3]:0.023009)[&index=16]:5.690775,(red_f1[&index=1]:0.016533,red_f2[&index=2]:0.095721)[&index=17]:3.323128)[&index=15]:11.265902,no_tail_l3[&index=5]:0.006515)[&index=18]:0.035904,no_tail_l2[&index=6]:0.002806)[&index=19]:0.039134,no_tail_l1[&index=7]:0.000894)[&index=20]:0.059417,ano_tail_r1[&index=8]:0.015726,(no_tail_r2[&index=9]:0.007057,((blue1[&index=11]:0.004526,(blue2[&index=12]:0.005754,(red2[&index=14]:0.002629,red1[&index=13]:0.023413)[&index=21]:33.317598)[&index=22]:0.012403)[&index=23]:18.381455,no_tail_r3[&index=10]:0.015807)[&index=24]:0.006983)[&index=25]:0.046880)[&index=26];
485200	-508.742	-440.586	-68.1555	(ano_tail_r1[&index=8]:0.032468,(no_tail_r2[&index=9]:0.132803,(((blue2[&index=12]:0.015437,(red2[&index=14]:0.010111,red1[&index=13]:0.000702)[&index=21]:8.204492)[&index=22]:0.034033,blue1[&index=11]:0.042713)[&index=23]:3.345767,no_tail_r3[&index=10]:0.030196)[&index=24]:0.016743)[&index=25]:0.043474,(no_tail_l1[&index=7]:0.014159,((no_tail_l3[&index=5]:0.023222,((blue_f2[&index=4]:0.022277,blue_f1[&index=3]:0.013349)[&index=16]:3.839181,(red_f2[&index=2]:0.002767,red_f1[&index=1]:0.035724)[&index=17]:5.574231)[&index=15]:1.281563)[&index=18]:0.018677,no_tail_l2[&index=6]:0.036322)[&index=19]:0.006959)[&index=20]:0.098958)[&index=26];
485300	-496.664	-426.836	-69.8276	((((no_tail_l3[&index=5]:0.000662,((blue_f1[&index=3]:0.013732,blue_f2[&index=4]:0.010916)[&index=16]:4.938642,(red_f2[&index=2]:0.025906,red_f1[&index=1]:0.005174)[&index=17]:4.169662)[&index=15]:3.427860)[&index=18]:0.010107,no_tail_l2[&index=6]:0.003768)[&index=19]:0.064270,no_tail_l1[&index=7]:0.002127)[&index=20]:0.079938,(no_tail_r2[&index=9]:0.029290,(no_tail_r3[&index=10]:0.011875,(((red2[&index=14]:0.002258,red1[&index=13]:0.006634)[&index=21]:10.679604,blue2[&index=12]:0.005950)[&index=22]:0.006457,blue1[&index=11]:0.013213)[&index=23]:7.649781)[&index=24]:0.014368)[&index=25]:0.013471,ano_tail_r1[&index=8]:0.051197)[&index=26];
485400	-504.93	-433.151	-71.7788	(ano_tail_r1[&index=8]:0.017619,(no_tail_l1[&index=7]:0.018173,(no_tail_l2[&index=6]:0.048173,(((red_f1[&index=1]:0.022094,red_f2[&index=2]:0.000963)[&index=17]:26.103834,(blue_f1[&index=3]:0.020089,blue_f2[&index=4]:0.009569)[&index=16]:5.138561)[&index=15]:1.530733,no_tail_l3[&index=5]:0.024861)[&index=18]:0.002385)[&index=19]:0.014575)[&index=20]:0.052736,(((blue1[&index=11]:0.027746,((red1[&index=13]:0.005395,red2[&index=14]:0.005535)[&index=21]:3.921720,blue2[&index=12]:0.039529)[&index=22]:0.001507)[&index=23]:3.857860,no_tail_r3[&index=10]:0.051234)[&index=24]:0.004759,no_tail_r2[&index=9]:0.050372)[&index=25]:0.022988)[&index=26];
485500	-506.404	-429.882	-76.5226	((((blue1[&index=11]:0.039406,((red2[&index=14]:0.004079,red1[&index=13]:0.010045)[&index=21]:27.692549,blue2[&index=12]:0.021679)[&index=22]:0.012705)[&index=23]:4.234524,no_tail_r3[&index=10]:0.017653)[&index=24]:0.011827,no_tail_r2[&index=9]:0.037202)[&index=25]:0.021026,ano_tail_r1[&index=8]:0.033415,(no_tail_l1[&index=7]:0.008989,(no_tail_l2[&index=6]:0.020240,(no_tail_l3[&index=5]:0.006597,((blue_f2[&index=4]:0.009938,blue_f1[&index=3]:0.006191)[&index=16]:7.939071,(red_f2[&index=2]:0.013298,red_f1[&index=1]:0.026349)[&index=17]:13.667342)[&index=15]:10.788879)[&index=18]:0.011121)[&index=19]:0.057377)[&index=20]:0.020475)[&index=26];
485600	-501.275	-431.316	-69.9589	(((((blue2[&index=12]:0.015273,(red1[&index=13]:0.011773,red2[&index=14]:0.007846)[&index=21]:8.445173)[&index=22]:0.001917,blue1[&index=11]:0.031709)[&index=23]:5.377872,no_tail_r3[&index=10]:0.014067)[&index=24]:0.007119,no_tail_r2[&index=9]:0.103189)[&index=25]:0.023161,(no_tail_l1[&index=7]:0.017756,((((red_f2[&index=2]:0.008850,red_f1[&index=1]:0.000112)[&index=17]:0.761470,(blue_f2[&index=4]:0.030377,blue_f1[&index=3]:0.002134)[&index=16]:12.179624)[&index=15]:4.664710,no_tail_l3[&index=5]:0.038632)[&index=18]:0.018473,no_tail_l2[&index=6]:0.014821)[&index=19]:0.042736)[&index=20]:0.054942,ano_tail_r1[&index=8]:0.019584)[&index=26];
485700	-511.465	-433.997	-77.4679	((no_tail_r2[&index=9]:0.038042,(no_tail_r3[&index=10]:0.038723,((blue2[&index=12]:0.004623,(red1[&index=13]:0.005991,red2[&index=14]:0.009843)[&index=21]:13.572135)[&index=22]:0.003622,blue1[&index=11]:0.068211)[&index=23]:8.339631)[&index=24]:0.058626)[&index=25]:0.022328,(((no_tail_l3[&index=5]:0.013378,((red_f1[&index=1]:0.000601,red_f2[&index=2]:0.038347)[&index=17]:7.939709,(blue_f2[&index=4]:0.000419,blue_f1[&index=3]:0.004926)[&index=16]:25.843189)[&index=15]:13.203913)[&index=18]:0.013011,no_tail_l2[&index=6]:0.026367)[&index=19]:0.030451,no_tail_l1[&index=7]:0.096225)[&index=20]:0.057584,ano_tail_r1[&index=8]:0.008622)[&index=26];
485800	-509.782	-439.554	-70.2284	(((no_tail_r3[&index=10]:0.083755,(blue1[&index=11]:0.015103,((red1[&index=13]:0.007164,red2[&index=14]:0.013592)[&index=21]:9.187690,blue2[&index=12]:0.002845)[&index=22]:0.011996)[&index=23]:8.395013)[&index=24]:0.073350,no_tail_r2[&index=9]:0.015480)[&index=25]:0.013671,(no_tail_l1[&index=7]:0.073025,((no_tail_l3[&index=5]:0.032683,((blue_f1[&index=3]:0.021168,blue_f2[&index=4]:0.027653)[&index=16]:3.490665,(red_f1[&index=1]:0.025128,red_f2[&index=2]:0.005879)[&index=17]:5.038560)[&index=15]:6.487839)[&index=18]:0.032076,no_tail_l2[&index=6]:0.019947)[&index=19]:0.060298)[&index=20]:0.044721,ano_tail_r1[&index=8]:0.061617)[&index=26];
485900	-502.595	-431.663	-70.9322	(ano_tail_r1[&index=8]:0.024971,(((((red2[&index=14]:0.007088,red1[&index=13]:0.015833)[&index=21]:6.802928,blue2[&index=12]:0.001409)[&index=22]:0.016827,blue1[&index=11]:0.040789)[&index=23]:15.067795,no_tail_r3[&index=10]:0.010440)[&index=24]:0.032852,no_tail_r2[&index=9]:0.012062)[&index=25]:0.025071,(no_tail_l1[&index=7]:0.019551,(no_tail_l2[&index=6]:0.025864,(no_tail_l3[&index=5]:0.021614,((blue_f2[&index=4]:0.003049,blue_f1[&index=3]:0.035897)[&index=16]:9.509219,(red_f1[&index=1]:0.027742,red_f2[&index=2]:0.002400)[&index=17]:1.165840)[&index=15]:3.762187)[&index=18]:0.005512)[&index=19]:0.062596)[&index=20]:0.060276)[&index=26];
486000	-499.078	-430.865	-68.2131	((no_tail_l1[&index=7]:0.001407,((((blue_f2[&index=4]:0.012532,blue_f1[&index=3]:0.031428)[&index=16]:3.938832,(red_f1[&index=1]:0.000315,red_f2[&index=2]:0.007099)[&index=17]:7.618445)[&index=15]:1.452207,no_tail_l3[&index=5]:0.011958)[&index=18]:0.028208,no_tail_l2[&index=6]:0.001575)[&index=19]:0.008692)[&index=20]:0.037743,ano_tail_r1[&index=8]:0.026823,((no_tail_r3[&index=10]:0.030539,(((red1[&index=13]:0.041032,red2[&index=14]:0.001558)[&index=21]:5.087290,blue2[&index=12]:0.000722)[&index=22]:0.007566,blue1[&index=11]:0.031650)[&index=23]:4.670280)[&index=24]:0.045940,no_tail_r2[&index=9]:0.039326)[&index=25]:0.031081)[&index=26];
486100	-497.801	-425.86	-71.9412	(ano_tail_r1[&index=8]:0.022370,(no_tail_r2[&index=9]:0.019166,(no_tail_r3[&index=10]:0.061960,((blue2[&index=12]:0.012492,(red2[&index=14]:0.007368,red1[&index=13]:0.002673)[&index=21]:9.808449)[&index=22]:0.009343,blue1[&index=11]:0.011226)[&index=23]:5.585887)[&index=24]:0.054640)[&index=25]:0.030718,(((((red_f1[&index=1]:0.008596,red_f2[&index=2]:0.006007)[&index=17]:5.964634,(blue_f1[&index=3]:0.005033,blue_f2[&index=4]:0.008022)[&index=16]:10.415615)[&index=15]:9.629760,no_tail_l3[&index=5]:0.013272)[&index=18]:0.045211,no_tail_l2[&index=6]:0.014680)[&index=19]:0.021488,no_tail_l1[&index=7]:0.008025)[&index=20]:0.038239)[&index=26];
486200	-510.816	-438.749	-72.0668	(ano_tail_r1[&index=8]:0.012428,(no_tail_r2[&index=9]:0.016671,(((blue2[&index=12]:0.005179,(red2[&index=14]:0.004004,red1[&index=13]:0.034294)[&index=21]:4.965736)[&index=22]:0.009201,blue1[&index=11]:0.004071)[&index=23]:25.640459,no_tail_r3[&index=10]:0.051107)[&index=24]:0.004311)[&index=25]:0.024150,(no_tail_l1[&index=7]:0.017316,(no_tail_l2[&index=6]:0.007738,(no_tail_l3[&index=5]:0.156366,((blue_f2[&index=4]:0.003991,blue_f1[&index=3]:0.014747)[&index=16]:7.279521,(red_f2[&index=2]:0.001483,red_f1[&index=1]:0.059374)[&index=17]:0.207406)[&index=15]:3.756361)[&index=18]:0.048462)[&index=19]:0.060974)[&index=20]:0.047633)[&index=26];
486300	-500.038	-430.397	-69.6407	(ano_tail_r1[&index=8]:0.004372,(no_tail_r2[&index=9]:0.034057,(no_tail_r3[&index=10]:0.052962,(blue1[&index=11]:0.060808,((red1[&index=13]:0.006273,red2[&index=14]:0.000104)[&index=21]:16.326311,blue2[&index=12]:0.010171)[&index=22]:0.009051)[&index=23]:3.140776)[&index=24]:0.014159)[&index=25]:0.015582,((no_tail_l2[&index=6]:0.014892,(no_tail_l3[&index=5]:0.046796,((blue_f1[&index=3]:0.002065,blue_f2[&index=4]:0.001771)[&index=16]:2.737878,(red_f2[&index=2]:0.016924,red_f1[&index=1]:0.014700)[&index=17]:3.059174)[&index=15]:4.636797)[&index=18]:0.002262)[&index=19]:0.002360,no_tail_l1[&index=7]:0.028514)[&index=20]:0.063592)[&index=26];
486400	-500.527	-429.573	-70.9549	(ano_tail_r1[&index=8]:0.060332,(no_tail_l1[&index=7]:0.003585,((((blue_f1[&index=3]:0.006636,blue_f2[&index=4]:0.003458)[&index=16]:2.552982,(red_f2[&index=2]:0.005190,red_f1[&index=1]:0.007046)[&index=17]:21.539271)[&index=15]:0.926129,no_tail_l3[&index=5]:0.029986)[&index=18]:0.045777,no_tail_l2[&index=6]:0.032561)[&index=19]:0.035924)[&index=20]:0.067372,(((blue1[&index=11]:0.021449,(blue2[&index=12]:0.010665,(red1[&index=13]:0.025475,red2[&index=14]:0.017523)[&index=21]:8.496536)[&index=22]:0.001945)[&index=23]:2.907363,no_tail_r3[&index=10]:0.063702)[&index=24]:0.009862,no_tail_r2[&index=9]:0.002569)[&index=25]:0.000067)[&index=26];
486500	-501.208	-430.925	-70.2832	((no_tail_l1[&index=7]:0.018095,(no_tail_l2[&index=6]:0.043050,(((blue_f1[&index=3]:0.008650,blue_f2[&index=4]:0.004057)[&index=16]:7.410926,(red_f1[&index=1]:0.022725,red_f2[&index=2]:0.004729)[&index=17]:0.096347)[&index=15]:7.426427,no_tail_l3[&index=5]:0.036671)[&index=18]:0.053724)[&index=19]:0.020351)[&index=20]:0.030139,ano_tail_r1[&index=8]:0.026979,(no_tail_r2[&index=9]:0.012644,((blue1[&index=11]:0.000387,(blue2[&index=12]:0.017066,(red1[&index=13]:0.011330,red2[&index=14]:0.005141)[&index=21]:7.563161)[&index=22]:0.018116)[&index=23]:10.552860,no_tail_r3[&index=10]:0.046964)[&index=24]:0.000622)[&index=25]:0.083594)[&index=26];
486600	-503.516	-430.86	-72.6559	((no_tail_l1[&index=7]:0.009386,((no_tail_l3[&index=5]:0.093363,((blue_f1[&index=3]:0.001732,blue_f2[&index=4]:0.015921)[&index=16]:7.369161,(red_f1[&index=1]:0.034421,red_f2[&index=2]:0.001234)[&index=17]:2.521752)[&index=15]:11.477915)[&index=18]:0.030074,no_tail_l2[&index=6]:0.027115)[&index=19]:0.090275)[&index=20]:0.036323,((no_tail_r3[&index=10]:0.033801,(blue1[&index=11]:0.017012,((red1[&index=13]:0.004547,red2[&index=14]:0.002558)[&index=21]:12.345970,blue2[&index=12]:0.005370)[&index=22]:0.017625)[&index=23]:11.151892)[&index=24]:0.024861,no_tail_r2[&index=9]:0.005557)[&index=25]:0.040019,ano_tail_r1[&index=8]:0.020679)[&index=26];
486700	-497.039	-426.466	-70.5726	((no_tail_r2[&index=9]:0.005398,((blue1[&index=11]:0.036803,(blue2[&index=12]:0.010843,(red1[&index=13]:0.008604,red2[&index=14]:0.000300)[&index=21]:11.358329)[&index=22]:0.004146)[&index=23]:8.720731,no_tail_r3[&index=10]:0.037001)[&index=24]:0.004991)[&index=25]:0.029333,ano_tail_r1[&index=8]:0.049702,((no_tail_l2[&index=6]:0.002411,(((red_f1[&index=1]:0.003614,red_f2[&index=2]:0.014798)[&index=17]:8.372712,(blue_f2[&index=4]:0.011930,blue_f1[&index=3]:0.012240)[&index=16]:3.302848)[&index=15]:2.820175,no_tail_l3[&index=5]:0.001518)[&index=18]:0.057701)[&index=19]:0.007082,no_tail_l1[&index=7]:0.015315)[&index=20]:0.073323)[&index=26];
486800	-500.295	-430.369	-69.9256	(((no_tail_l2[&index=6]:0.005411,(no_tail_l3[&index=5]:0.044234,((blue_f1[&index=3]:0.006553,blue_f2[&index=4]:0.002596)[&index=16]:4.372345,(red_f1[&index=1]:0.008842,red_f2[&index=2]:0.011677)[&index=17]:13.939777)[&index=15]:0.825111)[&index=18]:0.018870)[&index=19]:0.029234,no_tail_l1[&index=7]:0.001540)[&index=20]:0.210700,((no_tail_r3[&index=10]:0.032102,(blue1[&index=11]:0.022691,(blue2[&index=12]:0.002459,(red2[&index=14]:0.003286,red1[&index=13]:0.006710)[&index=21]:8.320724)[&index=22]:0.021908)[&index=23]:3.728083)[&index=24]:0.041332,no_tail_r2[&index=9]:0.020592)[&index=25]:0.001558,ano_tail_r1[&index=8]:0.048880)[&index=26];
486900	-509.211	-439.613	-69.5982	((no_tail_r2[&index=9]:0.026858,(no_tail_r3[&index=10]:0.002761,(((red1[&index=13]:0.013810,red2[&index=14]:0.024194)[&index=21]:1.410037,blue2[&index=12]:0.042334)[&index=22]:0.007722,blue1[&index=11]:0.001570)[&index=23]:16.771336)[&index=24]:0.022398)[&index=25]:0.020144,ano_tail_r1[&index=8]:0.018867,((no_tail_l2[&index=6]:0.014748,(no_tail_l3[&index=5]:0.026203,((red_f2[&index=2]:0.001142,red_f1[&index=1]:0.012530)[&index=17]:5.263980,(blue_f2[&index=4]:0.002010,blue_f1[&index=3]:0.016564)[&index=16]:5.460729)[&index=15]:0.538476)[&index=18]:0.076777)[&index=19]:0.166817,no_tail_l1[&index=7]:0.015871)[&index=20]:0.132287)[&index=26];
487000	-494.887	-421.717	-73.1698	(((no_tail_r3[&index=10]:0.018227,(((red2[&index=14]:0.014983,red1[&index=13]:0.001561)[&index=21]:21.084451,blue2[&index=12]:0.003529)[&index=22]:0.028387,blue1[&index=11]:0.008795)[&index=23]:5.221970)[&index=24]:0.008908,no_tail_r2[&index=9]:0.003692)[&index=25]:0.027439,((no_tail_l2[&index=6]:0.000387,(((blue_f2[&index=4]:0.001386,blue_f1[&index=3]:0.002760)[&index=16]:4.576192,(red_f2[&index=2]:0.000939,red_f1[&index=1]:0.000171)[&index=17]:7.613628)[&index=15]:9.136472,no_tail_l3[&index=5]:0.042861)[&index=18]:0.025224)[&index=19]:0.062273,no_tail_l1[&index=7]:0.018265)[&index=20]:0.028774,ano_tail_r1[&index=8]:0.016909)[&index=26];
487100	-504.039	-433.643	-70.3959	(((((blue2[&index=12]:0.006949,(red1[&index=13]:0.003422,red2[&index=14]:0.003550)[&index=21]:17.375293)[&index=22]:0.054984,blue1[&index=11]:0.007027)[&index=23]:6.240655,no_tail_r3[&index=10]:0.083948)[&index=24]:0.014424,no_tail_r2[&index=9]:0.026812)[&index=25]:0.021209,ano_tail_r1[&index=8]:0.014653,(no_tail_l1[&index=7]:0.094296,((((red_f1[&index=1]:0.001013,red_f2[&index=2]:0.023052)[&index=17]:4.937286,(blue_f2[&index=4]:0.001571,blue_f1[&index=3]:0.002128)[&index=16]:3.435218)[&index=15]:1.548581,no_tail_l3[&index=5]:0.014654)[&index=18]:0.005950,no_tail_l2[&index=6]:0.054055)[&index=19]:0.002050)[&index=20]:0.105492)[&index=26];
487200	-502.961	-431.629	-71.3323	(((no_tail_l2[&index=6]:0.000605,(((blue_f2[&index=4]:0.003147,blue_f1[&index=3]:0.004608)[&index=16]:3.715622,(red_f2[&index=2]:0.000107,red_f1[&index=1]:0.021694)[&index=17]:21.565275)[&index=15]:9.181970,no_tail_l3[&index=5]:0.017701)[&index=18]:0.002034)[&index=19]:0.089416,no_tail_l1[&index=7]:0.032933)[&index=20]:0.071448,ano_tail_r1[&index=8]:0.037332,(no_tail_r2[&index=9]:0.009790,(((blue2[&index=12]:0.015177,(red2[&index=14]:0.004842,red1[&index=13]:0.013372)[&index=21]:1.069845)[&index=22]:0.013931,blue1[&index=11]:0.014537)[&index=23]:2.787308,no_tail_r3[&index=10]:0.003239)[&index=24]:0.015862)[&index=25]:0.068625)[&index=26];
487300	-497.591	-427.367	-70.2247	(ano_tail_r1[&index=8]:0.000284,(no_tail_l1[&index=7]:0.028391,((((blue_f2[&index=4]:0.008229,blue_f1[&index=3]:0.014529)[&index=16]:7.938115,(red_f2[&index=2]:0.007678,red_f1[&index=1]:0.001809)[&index=17]:8.244771)[&index=15]:1.970482,no_tail_l3[&index=5]:0.003282)[&index=18]:0.069333,no_tail_l2[&index=6]:0.002563)[&index=19]:0.022908)[&index=20]:0.096988,(no_tail_r2[&index=9]:0.036031,(((blue2[&index=12]:0.003548,(red1[&index=13]:0.000584,red2[&index=14]:0.006654)[&index=21]:10.151156)[&index=22]:0.002321,blue1[&index=11]:0.012780)[&index=23]:4.441369,no_tail_r3[&index=10]:0.011735)[&index=24]:0.041360)[&index=25]:0.105499)[&index=26];
487400	-501.872	-431.058	-70.8141	((((((red1[&index=13]:0.008762,red2[&index=14]:0.014600)[&index=21]:16.185449,blue2[&index=12]:0.018639)[&index=22]:0.026310,blue1[&index=11]:0.004336)[&index=23]:6.514908,no_tail_r3[&index=10]:0.034893)[&index=24]:0.008228,no_tail_r2[&index=9]:0.053625)[&index=25]:0.051487,ano_tail_r1[&index=8]:0.038440,((no_tail_l2[&index=6]:0.004506,(((blue_f2[&index=4]:0.032100,blue_f1[&index=3]:0.006809)[&index=16]:0.017178,(red_f1[&index=1]:0.007762,red_f2[&index=2]:0.011666)[&index=17]:5.870393)[&index=15]:7.160469,no_tail_l3[&index=5]:0.013275)[&index=18]:0.009198)[&index=19]:0.046375,no_tail_l1[&index=7]:0.004976)[&index=20]:0.025040)[&index=26];
487500	-495.31	-425.327	-69.9831	(ano_tail_r1[&index=8]:0.008137,(((((blue_f1[&index=3]:0.009016,blue_f2[&index=4]:0.024458)[&index=16]:1.760987,(red_f1[&index=1]:0.003972,red_f2[&index=2]:0.000181)[&index=17]:7.882028)[&index=15]:1.478034,no_tail_l3[&index=5]:0.002629)[&index=18]:0.019995,no_tail_l2[&index=6]:0.008902)[&index=19]:0.064159,no_tail_l1[&index=7]:0.013242)[&index=20]:0.084762,(((((red1[&index=13]:0.012093,red2[&index=14]:0.000384)[&index=21]:15.876417,blue2[&index=12]:0.021430)[&index=22]:0.004505,blue1[&index=11]:0.033308)[&index=23]:4.632967,no_tail_r3[&index=10]:0.007312)[&index=24]:0.020360,no_tail_r2[&index=9]:0.019240)[&index=25]:0.026172)[&index=26];
487600	-504.673	-435.981	-68.6915	((no_tail_r2[&index=9]:0.009875,((blue1[&index=11]:0.001317,((red2[&index=14]:0.010786,red1[&index=13]:0.011837)[&index=21]:6.429027,blue2[&index=12]:0.090070)[&index=22]:0.000110)[&index=23]:4.806595,no_tail_r3[&index=10]:0.030358)[&index=24]:0.005078)[&index=25]:0.009477,((no_tail_l2[&index=6]:0.004235,(no_tail_l3[&index=5]:0.064746,((red_f2[&index=2]:0.002837,red_f1[&index=1]:0.000868)[&index=17]:8.832719,(blue_f1[&index=3]:0.034210,blue_f2[&index=4]:0.018494)[&index=16]:1.899997)[&index=15]:3.071527)[&index=18]:0.054664)[&index=19]:0.060628,no_tail_l1[&index=7]:0.039477)[&index=20]:0.025125,ano_tail_r1[&index=8]:0.042253)[&index=26];
487700	-492.017	-421.313	-70.7034	((no_tail_l1[&index=7]:0.021344,(no_tail_l2[&index=6]:0.006823,(((blue_f1[&index=3]:0.001898,blue_f2[&index=4]:0.002419)[&index=16]:1.897017,(red_f2[&index=2]:0.000340,red_f1[&index=1]:0.000601)[&index=17]:9.004456)[&index=15]:3.605415,no_tail_l3[&index=5]:0.036435)[&index=18]:0.002238)[&index=19]:0.061118)[&index=20]:0.113266,(no_tail_r2[&index=9]:0.021315,(no_tail_r3[&index=10]:0.000341,(blue1[&index=11]:0.005179,(blue2[&index=12]:0.023496,(red1[&index=13]:0.002019,red2[&index=14]:0.001091)[&index=21]:14.505455)[&index=22]:0.002739)[&index=23]:6.240005)[&index=24]:0.028865)[&index=25]:0.028255,ano_tail_r1[&index=8]:0.004034)[&index=26];
487800	-504.528	-431.154	-73.374	(((no_tail_l2[&index=6]:0.014882,(no_tail_l3[&index=5]:0.063230,((blue_f2[&index=4]:0.007685,blue_f1[&index=3]:0.040119)[&index=16]:11.001151,(red_f1[&index=1]:0.000278,red_f2[&index=2]:0.024709)[&index=17]:17.545886)[&index=15]:5.253562)[&index=18]:0.028129)[&index=19]:0.039470,no_tail_l1[&index=7]:0.016543)[&index=20]:0.141547,((no_tail_r3[&index=10]:0.019122,(blue1[&index=11]:0.017536,(blue2[&index=12]:0.002271,(red1[&index=13]:0.003899,red2[&index=14]:0.008445)[&index=21]:8.830593)[&index=22]:0.008772)[&index=23]:5.815968)[&index=24]:0.008108,no_tail_r2[&index=9]:0.029206)[&index=25]:0.047175,ano_tail_r1[&index=8]:0.000478)[&index=26];
487900	-500.086	-429.34	-70.7462	(ano_tail_r1[&index=8]:0.059502,(no_tail_r2[&index=9]:0.015518,((((red1[&index=13]:0.004002,red2[&index=14]:0.014324)[&index=21]:9.654897,blue2[&index=12]:0.002713)[&index=22]:0.030076,blue1[&index=11]:0.023930)[&index=23]:7.501038,no_tail_r3[&index=10]:0.024775)[&index=24]:0.032436)[&index=25]:0.067514,(no_tail_l1[&index=7]:0.033647,((no_tail_l3[&index=5]:0.037090,((blue_f2[&index=4]:0.011260,blue_f1[&index=3]:0.001868)[&index=16]:3.529892,(red_f1[&index=1]:0.007196,red_f2[&index=2]:0.001277)[&index=17]:12.487497)[&index=15]:2.189197)[&index=18]:0.008073,no_tail_l2[&index=6]:0.022245)[&index=19]:0.035327)[&index=20]:0.034486)[&index=26];
488000	-507.819	-433.165	-74.6537	((no_tail_l1[&index=7]:0.011709,(no_tail_l2[&index=6]:0.079992,(((red_f2[&index=2]:0.010998,red_f1[&index=1]:0.013850)[&index=17]:5.642503,(blue_f2[&index=4]:0.027417,blue_f1[&index=3]:0.015429)[&index=16]:19.926861)[&index=15]:3.120855,no_tail_l3[&index=5]:0.065969)[&index=18]:0.017031)[&index=19]:0.046477)[&index=20]:0.107868,ano_tail_r1[&index=8]:0.012613,((no_tail_r3[&index=10]:0.017669,(blue1[&index=11]:0.000023,((red1[&index=13]:0.017609,red2[&index=14]:0.012781)[&index=21]:20.503566,blue2[&index=12]:0.012575)[&index=22]:0.020938)[&index=23]:5.640818)[&index=24]:0.013883,no_tail_r2[&index=9]:0.011775)[&index=25]:0.016345)[&index=26];
488100	-501.655	-431.369	-70.2861	((no_tail_r2[&index=9]:0.014990,(((blue2[&index=12]:0.023261,(red1[&index=13]:0.003230,red2[&index=14]:0.043430)[&index=21]:7.105765)[&index=22]:0.018524,blue1[&index=11]:0.004778)[&index=23]:6.710830,no_tail_r3[&index=10]:0.014936)[&index=24]:0.017260)[&index=25]:0.035625,ano_tail_r1[&index=8]:0.053910,((no_tail_l2[&index=6]:0.021018,(no_tail_l3[&index=5]:0.018607,((red_f2[&index=2]:0.000655,red_f1[&index=1]:0.025647)[&index=17]:13.098251,(blue_f1[&index=3]:0.002658,blue_f2[&index=4]:0.000882)[&index=16]:4.628550)[&index=15]:1.601211)[&index=18]:0.036808)[&index=19]:0.003233,no_tail_l1[&index=7]:0.030475)[&index=20]:0.015009)[&index=26];
488200	-504.744	-434.611	-70.1327	(ano_tail_r1[&index=8]:0.037510,(no_tail_r2[&index=9]:0.031419,((((red2[&index=14]:0.022901,red1[&index=13]:0.004907)[&index=21]:5.538798,blue2[&index=12]:0.011185)[&index=22]:0.033364,blue1[&index=11]:0.006198)[&index=23]:9.870269,no_tail_r3[&index=10]:0.065660)[&index=24]:0.036337)[&index=25]:0.016141,((no_tail_l2[&index=6]:0.043011,(no_tail_l3[&index=5]:0.024262,((blue_f2[&index=4]:0.002615,blue_f1[&index=3]:0.007614)[&index=16]:9.320527,(red_f2[&index=2]:0.008359,red_f1[&index=1]:0.013050)[&index=17]:2.098759)[&index=15]:5.368752)[&index=18]:0.052141)[&index=19]:0.052014,no_tail_l1[&index=7]:0.009907)[&index=20]:0.086976)[&index=26];
488300	-504.623	-431.728	-72.8958	(ano_tail_r1[&index=8]:0.000935,(no_tail_r2[&index=9]:0.004703,(no_tail_r3[&index=10]:0.032532,(blue1[&index=11]:0.022168,(blue2[&index=12]:0.004399,(red1[&index=13]:0.000018,red2[&index=14]:0.016819)[&index=21]:17.128971)[&index=22]:0.026007)[&index=23]:8.870020)[&index=24]:0.089691)[&index=25]:0.045074,(no_tail_l1[&index=7]:0.006905,((((red_f1[&index=1]:0.012597,red_f2[&index=2]:0.003235)[&index=17]:8.580710,(blue_f1[&index=3]:0.009928,blue_f2[&index=4]:0.033970)[&index=16]:8.762055)[&index=15]:2.729974,no_tail_l3[&index=5]:0.079796)[&index=18]:0.024361,no_tail_l2[&index=6]:0.040610)[&index=19]:0.015371)[&index=20]:0.037149)[&index=26];
488400	-496.638	-427.002	-69.6354	((no_tail_l1[&index=7]:0.027322,((no_tail_l3[&index=5]:0.005941,((blue_f2[&index=4]:0.004613,blue_f1[&index=3]:0.021912)[&index=16]:3.442384,(red_f1[&index=1]:0.000147,red_f2[&index=2]:0.000416)[&index=17]:5.460244)[&index=15]:6.773669)[&index=18]:0.045769,no_tail_l2[&index=6]:0.004536)[&index=19]:0.008404)[&index=20]:0.122882,ano_tail_r1[&index=8]:0.005689,((((blue2[&index=12]:0.018936,(red2[&index=14]:0.009132,red1[&index=13]:0.012184)[&index=21]:7.157521)[&index=22]:0.006492,blue1[&index=11]:0.010218)[&index=23]:7.019413,no_tail_r3[&index=10]:0.021348)[&index=24]:0.059237,no_tail_r2[&index=9]:0.001053)[&index=25]:0.036621)[&index=26];
488500	-494.774	-425.282	-69.492	(ano_tail_r1[&index=8]:0.006999,(no_tail_r2[&index=9]:0.013423,(((blue2[&index=12]:0.015315,(red2[&index=14]:0.003348,red1[&index=13]:0.010635)[&index=21]:13.744838)[&index=22]:0.040466,blue1[&index=11]:0.000217)[&index=23]:5.207692,no_tail_r3[&index=10]:0.000061)[&index=24]:0.036115)[&index=25]:0.031593,(no_tail_l1[&index=7]:0.015039,(no_tail_l2[&index=6]:0.032564,(((blue_f2[&index=4]:0.000441,blue_f1[&index=3]:0.001936)[&index=16]:2.480806,(red_f1[&index=1]:0.013382,red_f2[&index=2]:0.010252)[&index=17]:7.387030)[&index=15]:0.365268,no_tail_l3[&index=5]:0.034198)[&index=18]:0.010704)[&index=19]:0.044645)[&index=20]:0.052151)[&index=26];
488600	-510.556	-439.311	-71.2454	((no_tail_r2[&index=9]:0.036456,((blue1[&index=11]:0.062455,((red1[&index=13]:0.007570,red2[&index=14]:0.003674)[&index=21]:4.218467,blue2[&index=12]:0.014571)[&index=22]:0.037594)[&index=23]:7.997630,no_tail_r3[&index=10]:0.046743)[&index=24]:0.006961)[&index=25]:0.008759,(no_tail_l1[&index=7]:0.020338,((no_tail_l3[&index=5]:0.010365,((red_f1[&index=1]:0.011917,red_f2[&index=2]:0.039940)[&index=17]:6.697164,(blue_f2[&index=4]:0.001689,blue_f1[&index=3]:0.017138)[&index=16]:1.026470)[&index=15]:17.861259)[&index=18]:0.048090,no_tail_l2[&index=6]:0.005481)[&index=19]:0.007240)[&index=20]:0.076269,ano_tail_r1[&index=8]:0.061853)[&index=26];
488700	-502.392	-430.841	-71.5512	(ano_tail_r1[&index=8]:0.002707,((no_tail_r3[&index=10]:0.043284,((blue2[&index=12]:0.035995,(red1[&index=13]:0.014361,red2[&index=14]:0.005733)[&index=21]:7.742038)[&index=22]:0.002401,blue1[&index=11]:0.001370)[&index=23]:6.183579)[&index=24]:0.001284,no_tail_r2[&index=9]:0.039548)[&index=25]:0.057070,((no_tail_l2[&index=6]:0.026272,(((red_f1[&index=1]:0.030945,red_f2[&index=2]:0.006595)[&index=17]:1.733414,(blue_f2[&index=4]:0.009173,blue_f1[&index=3]:0.011693)[&index=16]:12.742456)[&index=15]:10.953073,no_tail_l3[&index=5]:0.013956)[&index=18]:0.034370)[&index=19]:0.031469,no_tail_l1[&index=7]:0.013791)[&index=20]:0.118481)[&index=26];
488800	-500.378	-426.513	-73.8645	((no_tail_r2[&index=9]:0.027643,((((red1[&index=13]:0.013907,red2[&index=14]:0.025860)[&index=21]:21.047276,blue2[&index=12]:0.023598)[&index=22]:0.001842,blue1[&index=11]:0.002127)[&index=23]:7.632381,no_tail_r3[&index=10]:0.037742)[&index=24]:0.008258)[&index=25]:0.003495,ano_tail_r1[&index=8]:0.017424,(no_tail_l1[&index=7]:0.007993,(no_tail_l2[&index=6]:0.010734,(no_tail_l3[&index=5]:0.016339,((blue_f2[&index=4]:0.006036,blue_f1[&index=3]:0.001012)[&index=16]:9.752283,(red_f2[&index=2]:0.000262,red_f1[&index=1]:0.014770)[&index=17]:8.567269)[&index=15]:4.083765)[&index=18]:0.039579)[&index=19]:0.001505)[&index=20]:0.078581)[&index=26];
488900	-505.577	-431.658	-73.9191	(ano_tail_r1[&index=8]:0.000757,(no_tail_l1[&index=7]:0.009114,((((red_f1[&index=1]:0.001826,red_f2[&index=2]:0.031887)[&index=17]:0.669857,(blue_f1[&index=3]:0.000326,blue_f2[&index=4]:0.004748)[&index=16]:7.723799)[&index=15]:6.309412,no_tail_l3[&index=5]:0.033518)[&index=18]:0.009721,no_tail_l2[&index=6]:0.005119)[&index=19]:0.038286)[&index=20]:0.083067,(no_tail_r2[&index=9]:0.029243,(no_tail_r3[&index=10]:0.048015,(((red2[&index=14]:0.004966,red1[&index=13]:0.009230)[&index=21]:12.491617,blue2[&index=12]:0.018739)[&index=22]:0.094038,blue1[&index=11]:0.005633)[&index=23]:24.001634)[&index=24]:0.039059)[&index=25]:0.031041)[&index=26];
489000	-500.941	-429.658	-71.2828	((no_tail_r2[&index=9]:0.086174,(no_tail_r3[&index=10]:0.010006,((blue2[&index=12]:0.032543,(red1[&index=13]:0.006409,red2[&index=14]:0.000509)[&index=21]:6.712337)[&index=22]:0.004766,blue1[&index=11]:0.003067)[&index=23]:8.908284)[&index=24]:0.039010)[&index=25]:0.050436,ano_tail_r1[&index=8]:0.018987,(no_tail_l1[&index=7]:0.008271,((((red_f1[&index=1]:0.014742,red_f2[&index=2]:0.005470)[&index=17]:18.303643,(blue_f2[&index=4]:0.000059,blue_f1[&index=3]:0.001260)[&index=16]:2.772692)[&index=15]:1.326274,no_tail_l3[&index=5]:0.025801)[&index=18]:0.096293,no_tail_l2[&index=6]:0.003218)[&index=19]:0.015346)[&index=20]:0.067313)[&index=26];
489100	-503.717	-432.035	-71.6813	((((blue1[&index=11]:0.004281,((red1[&index=13]:0.003154,red2[&index=14]:0.034962)[&index=21]:13.149771,blue2[&index=12]:0.004523)[&index=22]:0.019395)[&index=23]:2.625375,no_tail_r3[&index=10]:0.020557)[&index=24]:0.003949,no_tail_r2[&index=9]:0.018694)[&index=25]:0.069378,ano_tail_r1[&index=8]:0.019650,(no_tail_l1[&index=7]:0.011308,(no_tail_l2[&index=6]:0.006563,(((blue_f2[&index=4]:0.005735,blue_f1[&index=3]:0.001379)[&index=16]:19.663018,(red_f1[&index=1]:0.006107,red_f2[&index=2]:0.050852)[&index=17]:3.504765)[&index=15]:1.144009,no_tail_l3[&index=5]:0.007471)[&index=18]:0.043619)[&index=19]:0.055379)[&index=20]:0.031750)[&index=26];
489200	-495.396	-425.32	-70.0755	(((no_tail_r3[&index=10]:0.019322,(blue1[&index=11]:0.011137,(blue2[&index=12]:0.008527,(red2[&index=14]:0.005518,red1[&index=13]:0.000193)[&index=21]:12.533867)[&index=22]:0.036284)[&index=23]:3.007348)[&index=24]:0.016004,no_tail_r2[&index=9]:0.053790)[&index=25]:0.014569,(no_tail_l1[&index=7]:0.002773,(no_tail_l2[&index=6]:0.006625,(no_tail_l3[&index=5]:0.015375,((red_f2[&index=2]:0.001926,red_f1[&index=1]:0.004313)[&index=17]:9.003046,(blue_f1[&index=3]:0.006516,blue_f2[&index=4]:0.002520)[&index=16]:0.723526)[&index=15]:6.835550)[&index=18]:0.043232)[&index=19]:0.026252)[&index=20]:0.061712,ano_tail_r1[&index=8]:0.036795)[&index=26];
489300	-501.543	-429.201	-72.3413	((no_tail_r2[&index=9]:0.012644,((((red2[&index=14]:0.005900,red1[&index=13]:0.016009)[&index=21]:5.696130,blue2[&index=12]:0.011967)[&index=22]:0.017236,blue1[&index=11]:0.008844)[&index=23]:9.093402,no_tail_r3[&index=10]:0.042875)[&index=24]:0.019791)[&index=25]:0.006370,ano_tail_r1[&index=8]:0.028955,(no_tail_l1[&index=7]:0.000342,((no_tail_l3[&index=5]:0.033246,((blue_f1[&index=3]:0.015810,blue_f2[&index=4]:0.001047)[&index=16]:10.063216,(red_f2[&index=2]:0.017124,red_f1[&index=1]:0.001584)[&index=17]:4.874753)[&index=15]:13.632574)[&index=18]:0.033804,no_tail_l2[&index=6]:0.023752)[&index=19]:0.047835)[&index=20]:0.100411)[&index=26];
489400	-499.411	-428.457	-70.9546	((no_tail_r2[&index=9]:0.088577,(((blue2[&index=12]:0.000721,(red2[&index=14]:0.009155,red1[&index=13]:0.001760)[&index=21]:2.067062)[&index=22]:0.018036,blue1[&index=11]:0.019680)[&index=23]:7.895662,no_tail_r3[&index=10]:0.009573)[&index=24]:0.013750)[&index=25]:0.006360,ano_tail_r1[&index=8]:0.002539,(no_tail_l1[&index=7]:0.004754,((((blue_f2[&index=4]:0.002679,blue_f1[&index=3]:0.004889)[&index=16]:1.815287,(red_f2[&index=2]:0.001492,red_f1[&index=1]:0.006969)[&index=17]:20.102760)[&index=15]:4.620044,no_tail_l3[&index=5]:0.012185)[&index=18]:0.030905,no_tail_l2[&index=6]:0.000614)[&index=19]:0.068159)[&index=20]:0.068213)[&index=26];
489500	-500.965	-427.481	-73.4835	((((((red1[&index=13]:0.003886,red2[&index=14]:0.008257)[&index=21]:19.354060,blue2[&index=12]:0.008435)[&index=22]:0.017670,blue1[&index=11]:0.006383)[&index=23]:6.599726,no_tail_r3[&index=10]:0.103744)[&index=24]:0.004673,no_tail_r2[&index=9]:0.008295)[&index=25]:0.036795,ano_tail_r1[&index=8]:0.025818,(no_tail_l1[&index=7]:0.006991,(no_tail_l2[&index=6]:0.013061,(no_tail_l3[&index=5]:0.023577,((red_f1[&index=1]:0.003796,red_f2[&index=2]:0.008964)[&index=17]:6.107084,(blue_f1[&index=3]:0.011683,blue_f2[&index=4]:0.007982)[&index=16]:12.585390)[&index=15]:4.421894)[&index=18]:0.046578)[&index=19]:0.003981)[&index=20]:0.097871)[&index=26];
489600	-504.061	-430.739	-73.322	(((((blue2[&index=12]:0.024345,(red1[&index=13]:0.004210,red2[&index=14]:0.000199)[&index=21]:16.662089)[&index=22]:0.005808,blue1[&index=11]:0.020574)[&index=23]:15.162624,no_tail_r3[&index=10]:0.024049)[&index=24]:0.031568,no_tail_r2[&index=9]:0.032454)[&index=25]:0.028791,((no_tail_l2[&index=6]:0.081051,(((blue_f2[&index=4]:0.002381,blue_f1[&index=3]:0.021578)[&index=16]:11.707442,(red_f1[&index=1]:0.016922,red_f2[&index=2]:0.011109)[&index=17]:4.499520)[&index=15]:0.222756,no_tail_l3[&index=5]:0.000559)[&index=18]:0.042032)[&index=19]:0.006731,no_tail_l1[&index=7]:0.003163)[&index=20]:0.047256,ano_tail_r1[&index=8]:0.049567)[&index=26];
489700	-495.013	-424.997	-70.0166	(ano_tail_r1[&index=8]:0.016683,(no_tail_r2[&index=9]:0.005048,(((blue2[&index=12]:0.000742,(red2[&index=14]:0.011902,red1[&index=13]:0.007975)[&index=21]:11.039448)[&index=22]:0.014881,blue1[&index=11]:0.032280)[&index=23]:7.736736,no_tail_r3[&index=10]:0.040057)[&index=24]:0.010687)[&index=25]:0.055571,((no_tail_l2[&index=6]:0.001003,(no_tail_l3[&index=5]:0.019276,((blue_f1[&index=3]:0.011790,blue_f2[&index=4]:0.010305)[&index=16]:9.294305,(red_f1[&index=1]:0.005102,red_f2[&index=2]:0.001538)[&index=17]:2.232122)[&index=15]:1.515159)[&index=18]:0.021183)[&index=19]:0.029139,no_tail_l1[&index=7]:0.020039)[&index=20]:0.049043)[&index=26];
489800	-505.776	-436.154	-69.6215	(ano_tail_r1[&index=8]:0.010344,(((no_tail_l3[&index=5]:0.004981,((red_f2[&index=2]:0.004889,red_f1[&index=1]:0.020945)[&index=17]:4.024631,(blue_f2[&index=4]:0.000730,blue_f1[&index=3]:0.018481)[&index=16]:8.734995)[&index=15]:0.076176)[&index=18]:0.018964,no_tail_l2[&index=6]:0.009240)[&index=19]:0.025361,no_tail_l1[&index=7]:0.052696)[&index=20]:0.051640,(no_tail_r2[&index=9]:0.023625,(no_tail_r3[&index=10]:0.026270,(blue1[&index=11]:0.013996,(blue2[&index=12]:0.043909,(red1[&index=13]:0.041304,red2[&index=14]:0.046397)[&index=21]:13.427753)[&index=22]:0.006060)[&index=23]:3.457773)[&index=24]:0.033621)[&index=25]:0.031959)[&index=26];
489900	-508.918	-436.792	-72.1258	(ano_tail_r1[&index=8]:0.004016,(no_tail_r2[&index=9]:0.014324,((blue1[&index=11]:0.013206,(blue2[&index=12]:0.008857,(red2[&index=14]:0.074982,red1[&index=13]:0.023013)[&index=21]:9.501611)[&index=22]:0.052645)[&index=23]:8.642435,no_tail_r3[&index=10]:0.028410)[&index=24]:0.023454)[&index=25]:0.042792,(((no_tail_l3[&index=5]:0.042800,((red_f1[&index=1]:0.001588,red_f2[&index=2]:0.010647)[&index=17]:0.358489,(blue_f2[&index=4]:0.004835,blue_f1[&index=3]:0.000550)[&index=16]:13.593746)[&index=15]:10.044065)[&index=18]:0.007345,no_tail_l2[&index=6]:0.038598)[&index=19]:0.026326,no_tail_l1[&index=7]:0.055063)[&index=20]:0.114411)[&index=26];
490000	-511.05	-437.444	-73.6066	(ano_tail_r1[&index=8]:0.011934,(((((red1[&index=13]:0.025267,red2[&index=14]:0.008635)[&index=21]:15.654631,blue2[&index=12]:0.011952)[&index=22]:0.030183,blue1[&index=11]:0.022289)[&index=23]:6.696572,no_tail_r3[&index=10]:0.013204)[&index=24]:0.116022,no_tail_r2[&index=9]:0.001063)[&index=25]:0.001602,(((((blue_f1[&index=3]:0.005862,blue_f2[&index=4]:0.046762)[&index=16]:7.753102,(red_f1[&index=1]:0.010799,red_f2[&index=2]:0.003150)[&index=17]:16.622281)[&index=15]:2.816955,no_tail_l3[&index=5]:0.040255)[&index=18]:0.025373,no_tail_l2[&index=6]:0.030540)[&index=19]:0.005660,no_tail_l1[&index=7]:0.026562)[&index=20]:0.151346)[&index=26];
490100	-502.242	-432.499	-69.743	((((((blue_f1[&index=3]:0.006290,blue_f2[&index=4]:0.016299)[&index=16]:6.893512,(red_f1[&index=1]:0.020245,red_f2[&index=2]:0.008830)[&index=17]:7.617843)[&index=15]:0.381069,no_tail_l3[&index=5]:0.007213)[&index=18]:0.044375,no_tail_l2[&index=6]:0.003352)[&index=19]:0.021527,no_tail_l1[&index=7]:0.052933)[&index=20]:0.076712,(no_tail_r2[&index=9]:0.026741,(no_tail_r3[&index=10]:0.067659,((blue2[&index=12]:0.041901,(red2[&index=14]:0.021378,red1[&index=13]:0.007231)[&index=21]:11.450575)[&index=22]:0.017103,blue1[&index=11]:0.020116)[&index=23]:3.961676)[&index=24]:0.003216)[&index=25]:0.042325,ano_tail_r1[&index=8]:0.003868)[&index=26];
490200	-490.684	-419.374	-71.3096	((((((red_f1[&index=1]:0.007832,red_f2[&index=2]:0.003105)[&index=17]:11.753904,(blue_f2[&index=4]:0.010201,blue_f1[&index=3]:0.002044)[&index=16]:8.096527)[&index=15]:1.857062,no_tail_l3[&index=5]:0.017975)[&index=18]:0.009617,no_tail_l2[&index=6]:0.006487)[&index=19]:0.030560,no_tail_l1[&index=7]:0.013913)[&index=20]:0.046565,((no_tail_r3[&index=10]:0.035334,((blue2[&index=12]:0.021123,(red1[&index=13]:0.000110,red2[&index=14]:0.000293)[&index=21]:10.371584)[&index=22]:0.003076,blue1[&index=11]:0.008008)[&index=23]:6.296345)[&index=24]:0.015173,no_tail_r2[&index=9]:0.002052)[&index=25]:0.034609,ano_tail_r1[&index=8]:0.003253)[&index=26];
490300	-502.996	-433.707	-69.2897	((((blue1[&index=11]:0.001706,(blue2[&index=12]:0.017349,(red1[&index=13]:0.045342,red2[&index=14]:0.006313)[&index=21]:7.838633)[&index=22]:0.009605)[&index=23]:5.285396,no_tail_r3[&index=10]:0.001127)[&index=24]:0.047021,no_tail_r2[&index=9]:0.020040)[&index=25]:0.099168,ano_tail_r1[&index=8]:0.005051,((no_tail_l2[&index=6]:0.062952,(((blue_f2[&index=4]:0.015622,blue_f1[&index=3]:0.010257)[&index=16]:1.013153,(red_f2[&index=2]:0.003505,red_f1[&index=1]:0.024254)[&index=17]:8.942561)[&index=15]:4.993807,no_tail_l3[&index=5]:0.011474)[&index=18]:0.038346)[&index=19]:0.002960,no_tail_l1[&index=7]:0.017351)[&index=20]:0.034633)[&index=26];
490400	-505.971	-436.278	-69.6933	(ano_tail_r1[&index=8]:0.059158,(no_tail_l1[&index=7]:0.015143,(no_tail_l2[&index=6]:0.009351,(((blue_f1[&index=3]:0.006379,blue_f2[&index=4]:0.007105)[&index=16]:4.034532,(red_f1[&index=1]:0.011468,red_f2[&index=2]:0.004262)[&index=17]:0.531442)[&index=15]:10.734388,no_tail_l3[&index=5]:0.050920)[&index=18]:0.024776)[&index=19]:0.039951)[&index=20]:0.029196,((no_tail_r3[&index=10]:0.037585,(((red2[&index=14]:0.072889,red1[&index=13]:0.011339)[&index=21]:10.195713,blue2[&index=12]:0.032690)[&index=22]:0.001656,blue1[&index=11]:0.003650)[&index=23]:4.568674)[&index=24]:0.009996,no_tail_r2[&index=9]:0.033686)[&index=25]:0.039427)[&index=26];
490500	-501.697	-430.048	-71.6486	((no_tail_l1[&index=7]:0.004591,(no_tail_l2[&index=6]:0.001115,(((blue_f2[&index=4]:0.017541,blue_f1[&index=3]:0.004554)[&index=16]:6.546016,(red_f2[&index=2]:0.015690,red_f1[&index=1]:0.022433)[&index=17]:5.387250)[&index=15]:5.201283,no_tail_l3[&index=5]:0.023773)[&index=18]:0.016175)[&index=19]:0.030264)[&index=20]:0.017857,((no_tail_r3[&index=10]:0.001382,(blue1[&index=11]:0.009979,(blue2[&index=12]:0.011311,(red1[&index=13]:0.000813,red2[&index=14]:0.013123)[&index=21]:18.186473)[&index=22]:0.046652)[&index=23]:4.581464)[&index=24]:0.104692,no_tail_r2[&index=9]:0.003449)[&index=25]:0.090579,ano_tail_r1[&index=8]:0.003340)[&index=26];
490600	-506.93	-433.009	-73.9212	(ano_tail_r1[&index=8]:0.006083,((((blue2[&index=12]:0.002739,(red2[&index=14]:0.018253,red1[&index=13]:0.007180)[&index=21]:14.615185)[&index=22]:0.009793,blue1[&index=11]:0.006748)[&index=23]:3.352118,no_tail_r3[&index=10]:0.015825)[&index=24]:0.053960,no_tail_r2[&index=9]:0.006788)[&index=25]:0.014494,(no_tail_l1[&index=7]:0.007681,((no_tail_l3[&index=5]:0.009180,((blue_f1[&index=3]:0.013164,blue_f2[&index=4]:0.004176)[&index=16]:19.352156,(red_f1[&index=1]:0.022345,red_f2[&index=2]:0.012646)[&index=17]:9.422845)[&index=15]:4.441545)[&index=18]:0.039906,no_tail_l2[&index=6]:0.077402)[&index=19]:0.156215)[&index=20]:0.036590)[&index=26];
490700	-496.727	-426.939	-69.7875	(ano_tail_r1[&index=8]:0.005903,(no_tail_l1[&index=7]:0.002715,(no_tail_l2[&index=6]:0.011874,(no_tail_l3[&index=5]:0.030247,((blue_f1[&index=3]:0.000099,blue_f2[&index=4]:0.005844)[&index=16]:2.887438,(red_f2[&index=2]:0.005413,red_f1[&index=1]:0.007178)[&index=17]:3.807122)[&index=15]:1.442654)[&index=18]:0.013569)[&index=19]:0.003134)[&index=20]:0.017331,(((blue1[&index=11]:0.013640,((red2[&index=14]:0.010601,red1[&index=13]:0.018432)[&index=21]:19.077203,blue2[&index=12]:0.000255)[&index=22]:0.041541)[&index=23]:3.514841,no_tail_r3[&index=10]:0.017250)[&index=24]:0.007641,no_tail_r2[&index=9]:0.023486)[&index=25]:0.071076)[&index=26];
490800	-505.728	-434.273	-71.4553	((no_tail_r2[&index=9]:0.006465,(no_tail_r3[&index=10]:0.008622,(blue1[&index=11]:0.002788,(blue2[&index=12]:0.019656,(red2[&index=14]:0.011556,red1[&index=13]:0.039680)[&index=21]:8.431685)[&index=22]:0.024967)[&index=23]:10.822167)[&index=24]:0.065414)[&index=25]:0.022685,ano_tail_r1[&index=8]:0.049492,(no_tail_l1[&index=7]:0.057988,(no_tail_l2[&index=6]:0.003438,(((red_f1[&index=1]:0.012918,red_f2[&index=2]:0.024227)[&index=17]:10.167345,(blue_f1[&index=3]:0.021599,blue_f2[&index=4]:0.004523)[&index=16]:5.630857)[&index=15]:3.822115,no_tail_l3[&index=5]:0.044217)[&index=18]:0.002441)[&index=19]:0.010857)[&index=20]:0.067671)[&index=26];
490900	-496.699	-427.201	-69.4987	((no_tail_r2[&index=9]:0.018005,((blue1[&index=11]:0.009161,(blue2[&index=12]:0.013464,(red1[&index=13]:0.004782,red2[&index=14]:0.000432)[&index=21]:12.744291)[&index=22]:0.027208)[&index=23]:4.529311,no_tail_r3[&index=10]:0.014802)[&index=24]:0.014250)[&index=25]:0.024651,ano_tail_r1[&index=8]:0.003960,(no_tail_l1[&index=7]:0.006106,(no_tail_l2[&index=6]:0.028776,(no_tail_l3[&index=5]:0.031425,((blue_f1[&index=3]:0.014487,blue_f2[&index=4]:0.004332)[&index=16]:2.234059,(red_f2[&index=2]:0.021107,red_f1[&index=1]:0.025005)[&index=17]:4.856648)[&index=15]:4.880872)[&index=18]:0.041285)[&index=19]:0.012049)[&index=20]:0.031797)[&index=26];
491000	-507.502	-431.612	-75.8901	(ano_tail_r1[&index=8]:0.034909,(no_tail_r2[&index=9]:0.019292,((((red2[&index=14]:0.001551,red1[&index=13]:0.003359)[&index=21]:23.902022,blue2[&index=12]:0.008672)[&index=22]:0.010510,blue1[&index=11]:0.000022)[&index=23]:5.786991,no_tail_r3[&index=10]:0.000444)[&index=24]:0.077851)[&index=25]:0.018665,(no_tail_l1[&index=7]:0.019714,(no_tail_l2[&index=6]:0.027756,(no_tail_l3[&index=5]:0.031778,((red_f1[&index=1]:0.026115,red_f2[&index=2]:0.037064)[&index=17]:4.810760,(blue_f2[&index=4]:0.007519,blue_f1[&index=3]:0.010158)[&index=16]:23.587574)[&index=15]:2.955865)[&index=18]:0.066496)[&index=19]:0.012781)[&index=20]:0.091499)[&index=26];
491100	-514.888	-439.356	-75.5328	(ano_tail_r1[&index=8]:0.046011,((((blue2[&index=12]:0.002352,(red1[&index=13]:0.010654,red2[&index=14]:0.005908)[&index=21]:3.024394)[&index=22]:0.018443,blue1[&index=11]:0.042723)[&index=23]:2.728039,no_tail_r3[&index=10]:0.029450)[&index=24]:0.027653,no_tail_r2[&index=9]:0.010195)[&index=25]:0.006555,((no_tail_l2[&index=6]:0.026804,(no_tail_l3[&index=5]:0.018332,((blue_f2[&index=4]:0.013467,blue_f1[&index=3]:0.010569)[&index=16]:32.359091,(red_f2[&index=2]:0.012332,red_f1[&index=1]:0.011761)[&index=17]:11.410522)[&index=15]:9.705311)[&index=18]:0.101396)[&index=19]:0.075473,no_tail_l1[&index=7]:0.038307)[&index=20]:0.027113)[&index=26];
491200	-504.604	-435.089	-69.5141	(((no_tail_r3[&index=10]:0.014472,(blue1[&index=11]:0.013256,((red1[&index=13]:0.006490,red2[&index=14]:0.021678)[&index=21]:11.673861,blue2[&index=12]:0.031917)[&index=22]:0.000730)[&index=23]:2.223546)[&index=24]:0.003427,no_tail_r2[&index=9]:0.009222)[&index=25]:0.024310,ano_tail_r1[&index=8]:0.009012,(no_tail_l1[&index=7]:0.019293,((no_tail_l3[&index=5]:0.016361,((blue_f2[&index=4]:0.028960,blue_f1[&index=3]:0.010050)[&index=16]:2.458947,(red_f2[&index=2]:0.037670,red_f1[&index=1]:0.042764)[&index=17]:12.670926)[&index=15]:0.123379)[&index=18]:0.025945,no_tail_l2[&index=6]:0.018166)[&index=19]:0.105639)[&index=20]:0.079529)[&index=26];
491300	-509.298	-439.982	-69.3162	(ano_tail_r1[&index=8]:0.041201,(no_tail_r2[&index=9]:0.001889,((blue1[&index=11]:0.028302,((red1[&index=13]:0.001594,red2[&index=14]:0.000587)[&index=21]:9.559906,blue2[&index=12]:0.017697)[&index=22]:0.001974)[&index=23]:3.998752,no_tail_r3[&index=10]:0.063083)[&index=24]:0.044585)[&index=25]:0.102678,(no_tail_l1[&index=7]:0.001946,(no_tail_l2[&index=6]:0.012240,(no_tail_l3[&index=5]:0.116331,((red_f2[&index=2]:0.020057,red_f1[&index=1]:0.012736)[&index=17]:5.141292,(blue_f2[&index=4]:0.018806,blue_f1[&index=3]:0.000771)[&index=16]:3.012733)[&index=15]:6.243854)[&index=18]:0.075104)[&index=19]:0.137280)[&index=20]:0.024743)[&index=26];
491400	-501.427	-433.853	-67.5743	((no_tail_r2[&index=9]:0.005000,((((red2[&index=14]:0.027015,red1[&index=13]:0.001307)[&index=21]:4.545943,blue2[&index=12]:0.003703)[&index=22]:0.030342,blue1[&index=11]:0.002794)[&index=23]:5.980527,no_tail_r3[&index=10]:0.004107)[&index=24]:0.030195)[&index=25]:0.020236,ano_tail_r1[&index=8]:0.034725,(((((red_f1[&index=1]:0.036939,red_f2[&index=2]:0.009530)[&index=17]:4.697295,(blue_f1[&index=3]:0.004700,blue_f2[&index=4]:0.015529)[&index=16]:3.765357)[&index=15]:0.525327,no_tail_l3[&index=5]:0.002500)[&index=18]:0.026302,no_tail_l2[&index=6]:0.049555)[&index=19]:0.089795,no_tail_l1[&index=7]:0.012713)[&index=20]:0.049224)[&index=26];
491500	-496.349	-425.371	-70.9776	(ano_tail_r1[&index=8]:0.010326,(no_tail_r2[&index=9]:0.031915,((((red1[&index=13]:0.001002,red2[&index=14]:0.007094)[&index=21]:10.490015,blue2[&index=12]:0.009396)[&index=22]:0.014935,blue1[&index=11]:0.005614)[&index=23]:16.260212,no_tail_r3[&index=10]:0.062433)[&index=24]:0.001159)[&index=25]:0.016472,(no_tail_l1[&index=7]:0.011633,((no_tail_l3[&index=5]:0.022059,((red_f1[&index=1]:0.022697,red_f2[&index=2]:0.004043)[&index=17]:5.108675,(blue_f1[&index=3]:0.006706,blue_f2[&index=4]:0.006670)[&index=16]:3.747926)[&index=15]:1.000323)[&index=18]:0.010714,no_tail_l2[&index=6]:0.008654)[&index=19]:0.021074)[&index=20]:0.105202)[&index=26];
491600	-503.108	-433.689	-69.4193	(ano_tail_r1[&index=8]:0.018806,(no_tail_r2[&index=9]:0.003513,((blue1[&index=11]:0.025542,((red2[&index=14]:0.010607,red1[&index=13]:0.008968)[&index=21]:8.046718,blue2[&index=12]:0.001913)[&index=22]:0.012443)[&index=23]:4.782391,no_tail_r3[&index=10]:0.027053)[&index=24]:0.023056)[&index=25]:0.157661,(no_tail_l1[&index=7]:0.014106,(no_tail_l2[&index=6]:0.024660,(((red_f2[&index=2]:0.009150,red_f1[&index=1]:0.009601)[&index=17]:3.431621,(blue_f2[&index=4]:0.001355,blue_f1[&index=3]:0.008578)[&index=16]:2.147324)[&index=15]:10.266802,no_tail_l3[&index=5]:0.027729)[&index=18]:0.060022)[&index=19]:0.061653)[&index=20]:0.013977)[&index=26];
491700	-506.049	-436.483	-69.5658	((no_tail_l1[&index=7]:0.008482,(no_tail_l2[&index=6]:0.031617,(((blue_f1[&index=3]:0.007626,blue_f2[&index=4]:0.002092)[&index=16]:9.533761,(red_f2[&index=2]:0.013532,red_f1[&index=1]:0.011427)[&index=17]:4.281311)[&index=15]:1.182525,no_tail_l3[&index=5]:0.011858)[&index=18]:0.053826)[&index=19]:0.047560)[&index=20]:0.017358,(no_tail_r2[&index=9]:0.046890,(((blue2[&index=12]:0.075288,(red1[&index=13]:0.050678,red2[&index=14]:0.004043)[&index=21]:11.029786)[&index=22]:0.000444,blue1[&index=11]:0.003661)[&index=23]:3.383491,no_tail_r3[&index=10]:0.015697)[&index=24]:0.032696)[&index=25]:0.045406,ano_tail_r1[&index=8]:0.037044)[&index=26];
491800	-502.712	-430.176	-72.5357	(((no_tail_l2[&index=6]:0.019207,(no_tail_l3[&index=5]:0.003842,((red_f1[&index=1]:0.019256,red_f2[&index=2]:0.006669)[&index=17]:5.575833,(blue_f1[&index=3]:0.000676,blue_f2[&index=4]:0.002682)[&index=16]:17.038931)[&index=15]:0.331315)[&index=18]:0.020456)[&index=19]:0.025282,no_tail_l1[&index=7]:0.054419)[&index=20]:0.024053,(no_tail_r2[&index=9]:0.000898,((blue1[&index=11]:0.026216,((red2[&index=14]:0.009117,red1[&index=13]:0.016385)[&index=21]:6.824524,blue2[&index=12]:0.005479)[&index=22]:0.008404)[&index=23]:14.570916,no_tail_r3[&index=10]:0.124710)[&index=24]:0.022160)[&index=25]:0.033054,ano_tail_r1[&index=8]:0.013080)[&index=26];
491900	-502.572	-428.688	-73.8849	(((no_tail_r3[&index=10]:0.045356,(blue1[&index=11]:0.007015,((red2[&index=14]:0.002670,red1[&index=13]:0.007831)[&index=21]:14.445603,blue2[&index=12]:0.011886)[&index=22]:0.048293)[&index=23]:6.652298)[&index=24]:0.007791,no_tail_r2[&index=9]:0.030841)[&index=25]:0.008016,(no_tail_l1[&index=7]:0.000471,((no_tail_l3[&index=5]:0.012146,((blue_f1[&index=3]:0.028420,blue_f2[&index=4]:0.024595)[&index=16]:8.704783,(red_f2[&index=2]:0.007576,red_f1[&index=1]:0.003769)[&index=17]:20.479096)[&index=15]:0.815272)[&index=18]:0.054546,no_tail_l2[&index=6]:0.007823)[&index=19]:0.026223)[&index=20]:0.081347,ano_tail_r1[&index=8]:0.009617)[&index=26];
492000	-507.737	-432.923	-74.8139	((no_tail_r2[&index=9]:0.007016,((blue1[&index=11]:0.009791,(blue2[&index=12]:0.022642,(red1[&index=13]:0.003405,red2[&index=14]:0.006088)[&index=21]:21.159059)[&index=22]:0.006649)[&index=23]:9.773746,no_tail_r3[&index=10]:0.000093)[&index=24]:0.011468)[&index=25]:0.193261,ano_tail_r1[&index=8]:0.004603,((no_tail_l2[&index=6]:0.025389,(((red_f1[&index=1]:0.002700,red_f2[&index=2]:0.010379)[&index=17]:4.653692,(blue_f2[&index=4]:0.021366,blue_f1[&index=3]:0.026018)[&index=16]:4.815043)[&index=15]:15.243054,no_tail_l3[&index=5]:0.019046)[&index=18]:0.006706)[&index=19]:0.022817,no_tail_l1[&index=7]:0.055843)[&index=20]:0.068600)[&index=26];
492100	-497.648	-428.665	-68.9834	(((no_tail_r3[&index=10]:0.031439,(blue1[&index=11]:0.001822,(blue2[&index=12]:0.021602,(red1[&index=13]:0.008392,red2[&index=14]:0.001135)[&index=21]:14.054524)[&index=22]:0.011393)[&index=23]:3.297057)[&index=24]:0.049265,no_tail_r2[&index=9]:0.021538)[&index=25]:0.023074,(no_tail_l1[&index=7]:0.020458,(no_tail_l2[&index=6]:0.006433,(((red_f1[&index=1]:0.028037,red_f2[&index=2]:0.020051)[&index=17]:5.330146,(blue_f2[&index=4]:0.005096,blue_f1[&index=3]:0.005706)[&index=16]:2.967904)[&index=15]:0.956236,no_tail_l3[&index=5]:0.088495)[&index=18]:0.017984)[&index=19]:0.018405)[&index=20]:0.025120,ano_tail_r1[&index=8]:0.004770)[&index=26];
492200	-510.189	-433.387	-76.802	(((no_tail_l2[&index=6]:0.036025,(((red_f2[&index=2]:0.002724,red_f1[&index=1]:0.013409)[&index=17]:12.906607,(blue_f2[&index=4]:0.005058,blue_f1[&index=3]:0.004010)[&index=16]:0.340690)[&index=15]:26.735412,no_tail_l3[&index=5]:0.074702)[&index=18]:0.065896)[&index=19]:0.061559,no_tail_l1[&index=7]:0.013498)[&index=20]:0.027428,(no_tail_r2[&index=9]:0.014139,(no_tail_r3[&index=10]:0.114879,(blue1[&index=11]:0.005599,(blue2[&index=12]:0.015941,(red1[&index=13]:0.003383,red2[&index=14]:0.003285)[&index=21]:17.731106)[&index=22]:0.003152)[&index=23]:7.787184)[&index=24]:0.030805)[&index=25]:0.076095,ano_tail_r1[&index=8]:0.036636)[&index=26];
492300	-500.738	-430.676	-70.0624	((((no_tail_l3[&index=5]:0.003561,((blue_f1[&index=3]:0.010897,blue_f2[&index=4]:0.002039)[&index=16]:13.444563,(red_f1[&index=1]:0.014532,red_f2[&index=2]:0.001939)[&index=17]:10.571550)[&index=15]:0.805112)[&index=18]:0.020098,no_tail_l2[&index=6]:0.003838)[&index=19]:0.088353,no_tail_l1[&index=7]:0.019135)[&index=20]:0.066624,ano_tail_r1[&index=8]:0.061475,((((blue2[&index=12]:0.006402,(red2[&index=14]:0.011511,red1[&index=13]:0.013745)[&index=21]:4.244627)[&index=22]:0.012608,blue1[&index=11]:0.001943)[&index=23]:2.907037,no_tail_r3[&index=10]:0.040245)[&index=24]:0.024404,no_tail_r2[&index=9]:0.003236)[&index=25]:0.031565)[&index=26];
492400	-501.155	-427.106	-74.0494	((no_tail_l1[&index=7]:0.000529,(no_tail_l2[&index=6]:0.007755,(no_tail_l3[&index=5]:0.000606,((blue_f1[&index=3]:0.014785,blue_f2[&index=4]:0.001730)[&index=16]:16.905820,(red_f1[&index=1]:0.003072,red_f2[&index=2]:0.023254)[&index=17]:5.962089)[&index=15]:0.816002)[&index=18]:0.022741)[&index=19]:0.058043)[&index=20]:0.083101,ano_tail_r1[&index=8]:0.006982,(no_tail_r2[&index=9]:0.009234,((((red1[&index=13]:0.005417,red2[&index=14]:0.044885)[&index=21]:23.500175,blue2[&index=12]:0.002439)[&index=22]:0.031786,blue1[&index=11]:0.009050)[&index=23]:4.780508,no_tail_r3[&index=10]:0.042614)[&index=24]:0.000518)[&index=25]:0.012800)[&index=26];
492500	-497.545	-427.251	-70.2942	(ano_tail_r1[&index=8]:0.030535,((no_tail_r3[&index=10]:0.094144,(blue1[&index=11]:0.007577,(blue2[&index=12]:0.002176,(red1[&index=13]:0.013283,red2[&index=14]:0.003165)[&index=21]:7.637890)[&index=22]:0.024919)[&index=23]:8.649023)[&index=24]:0.011729,no_tail_r2[&index=9]:0.009675)[&index=25]:0.007715,(no_tail_l1[&index=7]:0.001406,((((red_f2[&index=2]:0.002580,red_f1[&index=1]:0.005599)[&index=17]:6.095041,(blue_f1[&index=3]:0.002419,blue_f2[&index=4]:0.000371)[&index=16]:6.982455)[&index=15]:3.777202,no_tail_l3[&index=5]:0.002199)[&index=18]:0.037231,no_tail_l2[&index=6]:0.061604)[&index=19]:0.021507)[&index=20]:0.088496)[&index=26];
492600	-504.143	-433.054	-71.0885	(ano_tail_r1[&index=8]:0.004300,(((blue1[&index=11]:0.013551,(blue2[&index=12]:0.012825,(red2[&index=14]:0.020559,red1[&index=13]:0.012651)[&index=21]:5.917727)[&index=22]:0.028113)[&index=23]:7.008632,no_tail_r3[&index=10]:0.010587)[&index=24]:0.008811,no_tail_r2[&index=9]:0.001958)[&index=25]:0.006591,((no_tail_l2[&index=6]:0.083967,(no_tail_l3[&index=5]:0.054827,((red_f1[&index=1]:0.021462,red_f2[&index=2]:0.038345)[&index=17]:8.795360,(blue_f1[&index=3]:0.001799,blue_f2[&index=4]:0.001255)[&index=16]:9.632612)[&index=15]:5.782940)[&index=18]:0.013281)[&index=19]:0.021002,no_tail_l1[&index=7]:0.021870)[&index=20]:0.026259)[&index=26];
492700	-508.14	-433.863	-74.2766	((((((red_f1[&index=1]:0.010351,red_f2[&index=2]:0.030264)[&index=17]:7.431674,(blue_f2[&index=4]:0.001119,blue_f1[&index=3]:0.031073)[&index=16]:13.800906)[&index=15]:8.963754,no_tail_l3[&index=5]:0.033283)[&index=18]:0.021126,no_tail_l2[&index=6]:0.011739)[&index=19]:0.069894,no_tail_l1[&index=7]:0.071797)[&index=20]:0.041230,ano_tail_r1[&index=8]:0.045478,(((((red1[&index=13]:0.019546,red2[&index=14]:0.014446)[&index=21]:10.856126,blue2[&index=12]:0.014436)[&index=22]:0.000439,blue1[&index=11]:0.016351)[&index=23]:11.984722,no_tail_r3[&index=10]:0.001344)[&index=24]:0.001913,no_tail_r2[&index=9]:0.002455)[&index=25]:0.006668)[&index=26];
492800	-503.724	-436.158	-67.5659	((no_tail_r2[&index=9]:0.001255,(((blue2[&index=12]:0.030495,(red2[&index=14]:0.022810,red1[&index=13]:0.043338)[&index=21]:1.456862)[&index=22]:0.005488,blue1[&index=11]:0.010193)[&index=23]:3.944029,no_tail_r3[&index=10]:0.027727)[&index=24]:0.018651)[&index=25]:0.034974,(no_tail_l1[&index=7]:0.014997,((no_tail_l3[&index=5]:0.018809,((red_f1[&index=1]:0.002306,red_f2[&index=2]:0.055026)[&index=17]:8.129522,(blue_f2[&index=4]:0.008206,blue_f1[&index=3]:0.015988)[&index=15]:5.943912)[&index=16]:0.010997)[&index=18]:0.002481,no_tail_l2[&index=6]:0.023454)[&index=19]:0.006806)[&index=20]:0.083185,ano_tail_r1[&index=8]:0.017222)[&index=26];
492900	-501.738	-430.196	-71.5425	((no_tail_l1[&index=7]:0.027381,(no_tail_l2[&index=6]:0.024591,(((red_f2[&index=2]:0.000781,red_f1[&index=1]:0.017074)[&index=17]:7.695734,(blue_f1[&index=3]:0.012662,blue_f2[&index=4]:0.002996)[&index=15]:1.625463)[&index=16]:14.438402,no_tail_l3[&index=5]:0.049020)[&index=18]:0.102335)[&index=19]:0.038157)[&index=20]:0.049034,(no_tail_r2[&index=9]:0.008394,(no_tail_r3[&index=10]:0.007450,((blue2[&index=12]:0.018328,(red2[&index=14]:0.002050,red1[&index=13]:0.000541)[&index=21]:7.724652)[&index=22]:0.056683,blue1[&index=11]:0.000379)[&index=23]:7.861185)[&index=24]:0.009987)[&index=25]:0.031626,ano_tail_r1[&index=8]:0.006745)[&index=26];
493000	-504.59	-430.414	-74.1762	((((((red2[&index=14]:0.000465,red1[&index=13]:0.021012)[&index=21]:21.344860,blue2[&index=12]:0.013082)[&index=22]:0.009481,blue1[&index=11]:0.003774)[&index=23]:13.255254,no_tail_r3[&index=10]:0.038086)[&index=24]:0.072559,no_tail_r2[&index=9]:0.027939)[&index=25]:0.011835,ano_tail_r1[&index=8]:0.011532,(((((blue_f1[&index=3]:0.006659,blue_f2[&index=4]:0.025034)[&index=15]:4.537327,(red_f2[&index=2]:0.006772,red_f1[&index=1]:0.013181)[&index=17]:9.841340)[&index=16]:3.503093,no_tail_l3[&index=5]:0.016077)[&index=18]:0.001842,no_tail_l2[&index=6]:0.022675)[&index=19]:0.070027,no_tail_l1[&index=7]:0.015948)[&index=20]:0.109917)[&index=26];
493100	-510.383	-436.196	-74.1877	(ano_tail_r1[&index=8]:0.019476,(((((red_f1[&index=1]:0.026041,red_f2[&index=2]:0.032310)[&index=17]:7.392849,(blue_f1[&index=3]:0.015276,blue_f2[&index=4]:0.000312)[&index=15]:9.308968)[&index=16]:13.324771,no_tail_l3[&index=5]:0.122432)[&index=18]:0.004180,no_tail_l2[&index=6]:0.018408)[&index=19]:0.029530,no_tail_l1[&index=7]:0.030199)[&index=20]:0.134648,(no_tail_r2[&index=9]:0.017037,(no_tail_r3[&index=10]:0.063291,(((red2[&index=14]:0.000265,red1[&index=13]:0.007796)[&index=21]:19.645183,blue2[&index=12]:0.014331)[&index=22]:0.027580,blue1[&index=11]:0.004621)[&index=23]:2.743724)[&index=24]:0.023445)[&index=25]:0.030844)[&index=26];
493200	-496.594	-422.959	-73.6342	((no_tail_l1[&index=7]:0.040142,(no_tail_l2[&index=6]:0.012584,(no_tail_l3[&index=5]:0.008256,((red_f1[&index=1]:0.003392,red_f2[&index=2]:0.001719)[&index=17]:31.158539,(blue_f2[&index=4]:0.006643,blue_f1[&index=3]:0.017302)[&index=15]:1.650856)[&index=16]:2.279905)[&index=18]:0.012900)[&index=19]:0.023165)[&index=20]:0.043185,(((blue1[&index=11]:0.012058,((red1[&index=13]:0.006609,red2[&index=14]:0.015013)[&index=21]:11.592849,blue2[&index=12]:0.014144)[&index=22]:0.009100)[&index=23]:3.268232,no_tail_r3[&index=10]:0.042521)[&index=24]:0.006570,no_tail_r2[&index=9]:0.002031)[&index=25]:0.027150,ano_tail_r1[&index=8]:0.015348)[&index=26];
493300	-515.546	-441.609	-73.937	((no_tail_l1[&index=7]:0.033329,((((red_f2[&index=2]:0.005114,red_f1[&index=1]:0.060435)[&index=17]:13.007512,(blue_f2[&index=4]:0.022093,blue_f1[&index=3]:0.019890)[&index=15]:2.685339)[&index=16]:10.747085,no_tail_l3[&index=5]:0.024379)[&index=18]:0.040403,no_tail_l2[&index=6]:0.001488)[&index=19]:0.174075)[&index=20]:0.040556,(no_tail_r2[&index=9]:0.071582,(no_tail_r3[&index=10]:0.065158,((blue2[&index=12]:0.021153,(red2[&index=14]:0.013298,red1[&index=13]:0.016153)[&index=21]:20.213899)[&index=22]:0.004420,blue1[&index=11]:0.012933)[&index=23]:4.439293)[&index=24]:0.016866)[&index=25]:0.028945,ano_tail_r1[&index=8]:0.018415)[&index=26];
493400	-498.477	-427.925	-70.5522	((((((red_f1[&index=1]:0.011679,red_f2[&index=2]:0.003210)[&index=17]:5.615068,(blue_f2[&index=4]:0.020578,blue_f1[&index=3]:0.002755)[&index=15]:0.398342)[&index=16]:8.412057,no_tail_l3[&index=5]:0.005240)[&index=18]:0.058908,no_tail_l2[&index=6]:0.012736)[&index=19]:0.015619,no_tail_l1[&index=7]:0.054766)[&index=20]:0.015739,ano_tail_r1[&index=8]:0.004486,(no_tail_r2[&index=9]:0.004547,(no_tail_r3[&index=10]:0.026498,(blue1[&index=11]:0.005680,(blue2[&index=12]:0.002914,(red2[&index=14]:0.008721,red1[&index=13]:0.005010)[&index=21]:10.300500)[&index=22]:0.034846)[&index=23]:9.784659)[&index=24]:0.029905)[&index=25]:0.025517)[&index=26];
493500	-504.255	-430.18	-74.0745	(ano_tail_r1[&index=8]:0.005037,(no_tail_l1[&index=7]:0.031751,((no_tail_l3[&index=5]:0.002694,((blue_f1[&index=3]:0.015835,blue_f2[&index=4]:0.022345)[&index=15]:1.761595,(red_f1[&index=1]:0.012532,red_f2[&index=2]:0.022087)[&index=17]:35.079603)[&index=16]:4.271470)[&index=18]:0.021521,no_tail_l2[&index=6]:0.013197)[&index=19]:0.030800)[&index=20]:0.021137,((((blue2[&index=12]:0.002545,(red1[&index=13]:0.017412,red2[&index=14]:0.002081)[&index=21]:7.715267)[&index=22]:0.023924,blue1[&index=11]:0.002597)[&index=23]:3.226021,no_tail_r3[&index=10]:0.095829)[&index=24]:0.011760,no_tail_r2[&index=9]:0.011895)[&index=25]:0.050334)[&index=26];
493600	-503.007	-429.059	-73.9477	((no_tail_l1[&index=7]:0.010535,(no_tail_l2[&index=6]:0.047362,(((blue_f2[&index=4]:0.002723,blue_f1[&index=3]:0.031616)[&index=15]:7.972065,(red_f2[&index=2]:0.050639,red_f1[&index=1]:0.000207)[&index=17]:10.919797)[&index=16]:3.983789,no_tail_l3[&index=5]:0.004669)[&index=18]:0.023850)[&index=19]:0.036976)[&index=20]:0.064809,ano_tail_r1[&index=8]:0.002072,(no_tail_r2[&index=9]:0.033331,((blue1[&index=11]:0.005378,((red1[&index=13]:0.006046,red2[&index=14]:0.003391)[&index=21]:14.091116,blue2[&index=12]:0.028149)[&index=22]:0.001187)[&index=23]:14.444074,no_tail_r3[&index=10]:0.003308)[&index=24]:0.037500)[&index=25]:0.032659)[&index=26];
493700	-511.428	-440.295	-71.1328	(ano_tail_r1[&index=8]:0.058088,((no_tail_r3[&index=10]:0.036656,(((red2[&index=14]:0.020857,red1[&index=13]:0.029717)[&index=21]:9.960449,blue2[&index=12]:0.004068)[&index=22]:0.010786,blue1[&index=11]:0.014707)[&index=23]:7.583533)[&index=24]:0.013623,no_tail_r2[&index=9]:0.030300)[&index=25]:0.011986,(no_tail_l1[&index=7]:0.044012,(no_tail_l2[&index=6]:0.031842,(no_tail_l3[&index=5]:0.049699,((blue_f1[&index=3]:0.007308,blue_f2[&index=4]:0.009659)[&index=15]:4.642281,(red_f1[&index=1]:0.032191,red_f2[&index=2]:0.032254)[&index=17]:10.294086)[&index=16]:4.717447)[&index=18]:0.010342)[&index=19]:0.112901)[&index=20]:0.004196)[&index=26];
493800	-508.919	-434.886	-74.033	((no_tail_r2[&index=9]:0.006019,(no_tail_r3[&index=10]:0.033410,(blue1[&index=11]:0.064645,((red2[&index=14]:0.008268,red1[&index=13]:0.030886)[&index=21]:15.789129,blue2[&index=12]:0.013243)[&index=22]:0.008540)[&index=23]:11.324449)[&index=24]:0.013211)[&index=25]:0.044787,(no_tail_l1[&index=7]:0.004866,(no_tail_l2[&index=6]:0.035721,(((red_f1[&index=1]:0.017579,red_f2[&index=2]:0.025084)[&index=17]:21.243965,(blue_f2[&index=4]:0.011334,blue_f1[&index=3]:0.021959)[&index=15]:1.614305)[&index=16]:1.759084,no_tail_l3[&index=5]:0.027344)[&index=18]:0.057655)[&index=19]:0.017903)[&index=20]:0.088946,ano_tail_r1[&index=8]:0.001412)[&index=26];
493900	-498.987	-427.224	-71.763	((no_tail_l1[&index=7]:0.022334,((no_tail_l3[&index=5]:0.036815,((red_f1[&index=1]:0.022102,red_f2[&index=2]:0.005363)[&index=17]:21.220006,(blue_f2[&index=4]:0.012652,blue_f1[&index=3]:0.002673)[&index=15]:2.933433)[&index=16]:7.143613)[&index=18]:0.004139,no_tail_l2[&index=6]:0.003028)[&index=19]:0.006541)[&index=20]:0.017577,(((blue1[&index=11]:0.012169,(blue2[&index=12]:0.014754,(red2[&index=14]:0.008979,red1[&index=13]:0.004141)[&index=21]:5.254467)[&index=22]:0.015189)[&index=23]:4.051908,no_tail_r3[&index=10]:0.049099)[&index=24]:0.025853,no_tail_r2[&index=9]:0.006811)[&index=25]:0.024578,ano_tail_r1[&index=8]:0.015917)[&index=26];
494000	-501.364	-431.691	-69.6725	((no_tail_r2[&index=9]:0.082471,(((blue2[&index=12]:0.015348,(red1[&index=13]:0.017387,red2[&index=14]:0.003424)[&index=21]:8.985994)[&index=22]:0.018558,blue1[&index=11]:0.015541)[&index=23]:4.543717,no_tail_r3[&index=10]:0.020944)[&index=24]:0.033070)[&index=25]:0.027973,ano_tail_r1[&index=8]:0.016598,((no_tail_l2[&index=6]:0.011264,(no_tail_l3[&index=5]:0.055604,((red_f2[&index=2]:0.005278,red_f1[&index=1]:0.007148)[&index=17]:6.053970,(blue_f1[&index=3]:0.028439,blue_f2[&index=4]:0.004707)[&index=15]:8.431258)[&index=16]:1.954536)[&index=18]:0.051031)[&index=19]:0.016159,no_tail_l1[&index=7]:0.003884)[&index=20]:0.057429)[&index=26];
494100	-503.068	-433.466	-69.6022	(((no_tail_r3[&index=10]:0.024125,(blue1[&index=11]:0.002720,(blue2[&index=12]:0.035027,(red2[&index=14]:0.023882,red1[&index=13]:0.032400)[&index=21]:7.651614)[&index=22]:0.007929)[&index=23]:11.127914)[&index=24]:0.088525,no_tail_r2[&index=9]:0.016718)[&index=25]:0.101949,((no_tail_l2[&index=6]:0.008562,(no_tail_l3[&index=5]:0.004659,((blue_f2[&index=4]:0.033343,blue_f1[&index=3]:0.003392)[&index=15]:2.608304,(red_f1[&index=1]:0.001471,red_f2[&index=2]:0.005409)[&index=17]:4.710304)[&index=16]:3.534973)[&index=18]:0.037607)[&index=19]:0.011488,no_tail_l1[&index=7]:0.001988)[&index=20]:0.029973,ano_tail_r1[&index=8]:0.005909)[&index=26];
494200	-503.937	-436.223	-67.714	(ano_tail_r1[&index=8]:0.035780,(no_tail_r2[&index=9]:0.017986,(no_tail_r3[&index=10]:0.026907,(blue1[&index=11]:0.011706,((red1[&index=13]:0.007528,red2[&index=14]:0.062006)[&index=21]:5.576574,blue2[&index=12]:0.005059)[&index=22]:0.005824)[&index=23]:2.377805)[&index=24]:0.026621)[&index=25]:0.045586,(no_tail_l1[&index=7]:0.048693,(no_tail_l2[&index=6]:0.009515,(((blue_f2[&index=4]:0.037708,blue_f1[&index=3]:0.004189)[&index=15]:0.377561,(red_f2[&index=2]:0.019255,red_f1[&index=1]:0.002689)[&index=17]:9.399205)[&index=16]:2.413052,no_tail_l3[&index=5]:0.023650)[&index=18]:0.029093)[&index=19]:0.066561)[&index=20]:0.038440)[&index=26];
494300	-509.362	-434.782	-74.5804	((((((red_f2[&index=2]:0.027569,red_f1[&index=1]:0.004008)[&index=17]:12.149173,(blue_f1[&index=3]:0.004952,blue_f2[&index=4]:0.015117)[&index=15]:8.926489)[&index=16]:14.854923,no_tail_l3[&index=5]:0.023971)[&index=18]:0.047689,no_tail_l2[&index=6]:0.023709)[&index=19]:0.068520,no_tail_l1[&index=7]:0.012472)[&index=20]:0.119749,(((blue1[&index=11]:0.016007,((red2[&index=14]:0.008754,red1[&index=13]:0.000369)[&index=21]:7.407029,blue2[&index=12]:0.064078)[&index=22]:0.002578)[&index=23]:11.097717,no_tail_r3[&index=10]:0.002832)[&index=24]:0.053858,no_tail_r2[&index=9]:0.044969)[&index=25]:0.003892,ano_tail_r1[&index=8]:0.020402)[&index=26];
494400	-499.572	-431.171	-68.4012	(ano_tail_r1[&index=8]:0.002420,(no_tail_l1[&index=7]:0.008049,((((red_f2[&index=2]:0.013293,red_f1[&index=1]:0.023615)[&index=17]:2.764021,(blue_f2[&index=4]:0.005719,blue_f1[&index=3]:0.025015)[&index=15]:7.680482)[&index=16]:2.554047,no_tail_l3[&index=5]:0.068858)[&index=18]:0.024740,no_tail_l2[&index=6]:0.009403)[&index=19]:0.068999)[&index=20]:0.011000,((no_tail_r3[&index=10]:0.004012,(blue1[&index=11]:0.010970,(blue2[&index=12]:0.003064,(red2[&index=14]:0.001977,red1[&index=13]:0.024320)[&index=21]:4.765255)[&index=22]:0.001946)[&index=23]:5.977137)[&index=24]:0.013867,no_tail_r2[&index=9]:0.013107)[&index=25]:0.029683)[&index=26];
494500	-501.688	-434.033	-67.6551	(ano_tail_r1[&index=8]:0.001271,((((blue2[&index=12]:0.001630,(red1[&index=13]:0.003189,red2[&index=14]:0.011459)[&index=21]:5.142422)[&index=22]:0.012096,blue1[&index=11]:0.028615)[&index=23]:5.788379,no_tail_r3[&index=10]:0.050538)[&index=24]:0.050416,no_tail_r2[&index=9]:0.001174)[&index=25]:0.080110,(no_tail_l1[&index=7]:0.025791,((((red_f2[&index=2]:0.004242,red_f1[&index=1]:0.043008)[&index=17]:5.518596,(blue_f2[&index=4]:0.001349,blue_f1[&index=3]:0.020955)[&index=15]:0.991610)[&index=16]:2.393028,no_tail_l3[&index=5]:0.028803)[&index=18]:0.015828,no_tail_l2[&index=6]:0.000980)[&index=19]:0.031766)[&index=20]:0.127413)[&index=26];
494600	-499.119	-426.102	-73.0178	((no_tail_r2[&index=9]:0.005164,(no_tail_r3[&index=10]:0.039727,(((red1[&index=13]:0.007634,red2[&index=14]:0.000475)[&index=21]:18.470337,blue2[&index=12]:0.014187)[&index=22]:0.020094,blue1[&index=11]:0.011900)[&index=23]:12.762695)[&index=24]:0.007399)[&index=25]:0.013816,(no_tail_l1[&index=7]:0.016901,(no_tail_l2[&index=6]:0.011446,(no_tail_l3[&index=5]:0.044822,((red_f1[&index=1]:0.000330,red_f2[&index=2]:0.016256)[&index=17]:11.363775,(blue_f2[&index=4]:0.016529,blue_f1[&index=3]:0.006316)[&index=15]:0.905316)[&index=16]:3.307925)[&index=18]:0.008443)[&index=19]:0.008850)[&index=20]:0.075491,ano_tail_r1[&index=8]:0.052095)[&index=26];
494700	-501.789	-430.388	-71.4003	((no_tail_l1[&index=7]:0.049525,(no_tail_l2[&index=6]:0.005638,(no_tail_l3[&index=5]:0.057972,((blue_f1[&index=3]:0.011202,blue_f2[&index=4]:0.010265)[&index=15]:9.593582,(red_f2[&index=2]:0.003673,red_f1[&index=1]:0.001812)[&index=17]:1.165820)[&index=16]:8.683348)[&index=18]:0.027678)[&index=19]:0.040456)[&index=20]:0.061062,(no_tail_r2[&index=9]:0.008062,(((blue2[&index=12]:0.007292,(red1[&index=13]:0.004186,red2[&index=14]:0.006399)[&index=21]:10.628569)[&index=22]:0.027672,blue1[&index=11]:0.006405)[&index=23]:8.499720,no_tail_r3[&index=10]:0.109053)[&index=24]:0.040408)[&index=25]:0.029538,ano_tail_r1[&index=8]:0.021075)[&index=26];
494800	-503.806	-433	-70.8069	((((blue1[&index=11]:0.036227,(blue2[&index=12]:0.064863,(red2[&index=14]:0.021394,red1[&index=13]:0.011407)[&index=21]:10.425521)[&index=22]:0.002683)[&index=23]:2.900274,no_tail_r3[&index=10]:0.014115)[&index=24]:0.018262,no_tail_r2[&index=9]:0.001399)[&index=25]:0.027211,ano_tail_r1[&index=8]:0.053939,(((no_tail_l3[&index=5]:0.049108,((blue_f1[&index=3]:0.001763,blue_f2[&index=4]:0.003133)[&index=15]:3.476165,(red_f1[&index=1]:0.005444,red_f2[&index=2]:0.004344)[&index=17]:3.999999)[&index=16]:14.900749)[&index=18]:0.005257,no_tail_l2[&index=6]:0.003941)[&index=19]:0.005586,no_tail_l1[&index=7]:0.063176)[&index=20]:0.037740)[&index=26];
494900	-504.879	-432.717	-72.1621	(ano_tail_r1[&index=8]:0.007954,(no_tail_r2[&index=9]:0.015226,(((blue2[&index=12]:0.023958,(red2[&index=14]:0.000244,red1[&index=13]:0.046814)[&index=21]:9.973400)[&index=22]:0.029703,blue1[&index=11]:0.026102)[&index=23]:10.777580,no_tail_r3[&index=10]:0.009199)[&index=24]:0.055528)[&index=25]:0.053418,(((no_tail_l3[&index=5]:0.030228,((red_f1[&index=1]:0.009922,red_f2[&index=2]:0.005600)[&index=17]:5.404062,(blue_f1[&index=3]:0.000081,blue_f2[&index=4]:0.018241)[&index=15]:0.188797)[&index=16]:16.141703)[&index=18]:0.004434,no_tail_l2[&index=6]:0.006018)[&index=19]:0.031558,no_tail_l1[&index=7]:0.034351)[&index=20]:0.015611)[&index=26];
495000	-505.314	-430.72	-74.5943	(((no_tail_l2[&index=6]:0.072408,(no_tail_l3[&index=5]:0.018228,((red_f2[&index=2]:0.021954,red_f1[&index=1]:0.010500)[&index=17]:11.170656,(blue_f2[&index=4]:0.000974,blue_f1[&index=3]:0.003162)[&index=15]:3.426830)[&index=16]:4.595014)[&index=18]:0.044134)[&index=19]:0.028967,no_tail_l1[&index=7]:0.035432)[&index=20]:0.088098,(no_tail_r2[&index=9]:0.026467,((((red1[&index=13]:0.016185,red2[&index=14]:0.015347)[&index=21]:16.589159,blue2[&index=12]:0.024481)[&index=22]:0.001128,blue1[&index=11]:0.009358)[&index=23]:18.783946,no_tail_r3[&index=10]:0.006685)[&index=24]:0.021951)[&index=25]:0.057230,ano_tail_r1[&index=8]:0.002109)[&index=26];
495100	-500.543	-431.617	-68.9268	((((((red_f1[&index=1]:0.011185,red_f2[&index=2]:0.013574)[&index=17]:4.629811,(blue_f2[&index=4]:0.005143,blue_f1[&index=3]:0.018768)[&index=15]:3.373706)[&index=16]:5.578581,no_tail_l3[&index=5]:0.000161)[&index=18]:0.021032,no_tail_l2[&index=6]:0.002737)[&index=19]:0.060525,no_tail_l1[&index=7]:0.023752)[&index=20]:0.034169,ano_tail_r1[&index=8]:0.005356,(((blue1[&index=11]:0.043350,((red1[&index=13]:0.041477,red2[&index=14]:0.002798)[&index=21]:7.344697,blue2[&index=12]:0.010307)[&index=22]:0.015963)[&index=23]:5.375362,no_tail_r3[&index=10]:0.064187)[&index=24]:0.028657,no_tail_r2[&index=9]:0.004855)[&index=25]:0.022604)[&index=26];
495200	-495.748	-424.325	-71.4233	(ano_tail_r1[&index=8]:0.025459,(((((red1[&index=13]:0.003935,red2[&index=14]:0.000327)[&index=21]:7.836700,blue2[&index=12]:0.021335)[&index=22]:0.007606,blue1[&index=11]:0.009049)[&index=23]:8.093544,no_tail_r3[&index=10]:0.020192)[&index=24]:0.014072,no_tail_r2[&index=9]:0.014214)[&index=25]:0.017608,(no_tail_l1[&index=7]:0.002004,((no_tail_l3[&index=5]:0.008955,((red_f2[&index=2]:0.008627,red_f1[&index=1]:0.013539)[&index=17]:6.819397,(blue_f1[&index=3]:0.000662,blue_f2[&index=4]:0.024054)[&index=15]:7.983121)[&index=16]:8.145139)[&index=18]:0.021918,no_tail_l2[&index=6]:0.010869)[&index=19]:0.062499)[&index=20]:0.050780)[&index=26];
495300	-500.412	-431.28	-69.1317	((((no_tail_l3[&index=5]:0.026018,((blue_f1[&index=3]:0.004305,blue_f2[&index=4]:0.001170)[&index=15]:6.835394,(red_f2[&index=2]:0.008502,red_f1[&index=1]:0.040944)[&index=17]:4.964220)[&index=16]:2.162272)[&index=18]:0.034009,no_tail_l2[&index=6]:0.019201)[&index=19]:0.048483,no_tail_l1[&index=7]:0.034368)[&index=20]:0.054419,ano_tail_r1[&index=8]:0.056970,((((blue2[&index=12]:0.026170,(red1[&index=13]:0.014550,red2[&index=14]:0.007134)[&index=21]:7.197146)[&index=22]:0.003121,blue1[&index=11]:0.000637)[&index=23]:6.118665,no_tail_r3[&index=10]:0.039587)[&index=24]:0.040290,no_tail_r2[&index=9]:0.000234)[&index=25]:0.019901)[&index=26];
495400	-504.763	-428.57	-76.1933	((no_tail_r2[&index=9]:0.002569,(no_tail_r3[&index=10]:0.012632,(blue1[&index=11]:0.033715,(blue2[&index=12]:0.021242,(red2[&index=14]:0.000884,red1[&index=13]:0.004245)[&index=21]:16.639138)[&index=22]:0.011542)[&index=23]:16.222182)[&index=24]:0.057815)[&index=25]:0.030226,ano_tail_r1[&index=8]:0.032000,(no_tail_l1[&index=7]:0.031081,((((blue_f1[&index=3]:0.012312,blue_f2[&index=4]:0.010633)[&index=15]:5.853906,(red_f1[&index=1]:0.014020,red_f2[&index=2]:0.000563)[&index=17]:11.465386)[&index=16]:12.405062,no_tail_l3[&index=5]:0.027918)[&index=18]:0.060137,no_tail_l2[&index=6]:0.002884)[&index=19]:0.051426)[&index=20]:0.062075)[&index=26];
495500	-509.602	-434.881	-74.7211	((no_tail_r2[&index=9]:0.009328,(no_tail_r3[&index=10]:0.044423,(blue1[&index=11]:0.014094,(blue2[&index=12]:0.031388,(red1[&index=13]:0.032604,red2[&index=14]:0.006566)[&index=21]:8.251272)[&index=22]:0.002169)[&index=23]:21.718580)[&index=24]:0.034845)[&index=25]:0.047413,ano_tail_r1[&index=8]:0.034473,((no_tail_l2[&index=6]:0.005547,(no_tail_l3[&index=5]:0.046531,((blue_f2[&index=4]:0.019183,blue_f1[&index=3]:0.001453)[&index=15]:9.922412,(red_f1[&index=1]:0.001563,red_f2[&index=2]:0.019781)[&index=17]:13.548260)[&index=16]:1.633377)[&index=18]:0.031058)[&index=19]:0.071138,no_tail_l1[&index=7]:0.004151)[&index=20]:0.172892)[&index=26];
495600	-498.477	-425.6	-72.8774	(ano_tail_r1[&index=8]:0.007774,(no_tail_r2[&index=9]:0.003584,((blue1[&index=11]:0.015972,(blue2[&index=12]:0.014130,(red2[&index=14]:0.002663,red1[&index=13]:0.005581)[&index=21]:14.399554)[&index=22]:0.010819)[&index=23]:8.002438,no_tail_r3[&index=10]:0.060310)[&index=24]:0.029521)[&index=25]:0.018200,(no_tail_l1[&index=7]:0.024815,(no_tail_l2[&index=6]:0.000993,(no_tail_l3[&index=5]:0.046179,((blue_f2[&index=4]:0.015899,blue_f1[&index=3]:0.004776)[&index=15]:3.436780,(red_f1[&index=1]:0.025773,red_f2[&index=2]:0.000372)[&index=17]:14.119077)[&index=16]:6.153450)[&index=18]:0.010957)[&index=19]:0.049904)[&index=20]:0.026335)[&index=26];
495700	-496.141	-426.052	-70.0897	(ano_tail_r1[&index=8]:0.003029,(no_tail_r2[&index=9]:0.016223,(no_tail_r3[&index=10]:0.037044,(blue1[&index=11]:0.006858,((red1[&index=13]:0.001257,red2[&index=14]:0.013054)[&index=21]:7.802235,blue2[&index=12]:0.015086)[&index=22]:0.017662)[&index=23]:3.653649)[&index=24]:0.026405)[&index=25]:0.063973,(no_tail_l1[&index=7]:0.029406,((((red_f1[&index=1]:0.015546,red_f2[&index=2]:0.006595)[&index=17]:12.676920,(blue_f1[&index=3]:0.002912,blue_f2[&index=4]:0.002475)[&index=15]:7.162924)[&index=16]:0.828274,no_tail_l3[&index=5]:0.018111)[&index=18]:0.013072,no_tail_l2[&index=6]:0.008768)[&index=19]:0.039120)[&index=20]:0.087010)[&index=26];
495800	-501.368	-430.733	-70.6352	((no_tail_r2[&index=9]:0.014005,(no_tail_r3[&index=10]:0.035417,(blue1[&index=11]:0.020974,(blue2[&index=12]:0.013441,(red2[&index=14]:0.016184,red1[&index=13]:0.006318)[&index=21]:10.022376)[&index=22]:0.022875)[&index=23]:5.387230)[&index=24]:0.000641)[&index=25]:0.044321,(no_tail_l1[&index=7]:0.000330,(no_tail_l2[&index=6]:0.002780,(no_tail_l3[&index=5]:0.004508,((red_f2[&index=2]:0.052391,red_f1[&index=1]:0.038279)[&index=17]:8.102454,(blue_f2[&index=4]:0.011352,blue_f1[&index=3]:0.002483)[&index=15]:1.416780)[&index=16]:9.957078)[&index=18]:0.013339)[&index=19]:0.046582)[&index=20]:0.026644,ano_tail_r1[&index=8]:0.016019)[&index=26];
495900	-498.109	-426.894	-71.2151	(((no_tail_l2[&index=6]:0.028846,(no_tail_l3[&index=5]:0.054374,((blue_f2[&index=4]:0.032163,blue_f1[&index=3]:0.002998)[&index=15]:5.001935,(red_f1[&index=1]:0.006244,red_f2[&index=2]:0.009649)[&index=17]:5.590732)[&index=16]:3.702236)[&index=18]:0.014175)[&index=19]:0.033629,no_tail_l1[&index=7]:0.008870)[&index=20]:0.083072,ano_tail_r1[&index=8]:0.012934,(((blue1[&index=11]:0.015163,((red2[&index=14]:0.002210,red1[&index=13]:0.021246)[&index=21]:15.405471,blue2[&index=12]:0.007877)[&index=22]:0.020102)[&index=23]:8.078979,no_tail_r3[&index=10]:0.012035)[&index=24]:0.005183,no_tail_r2[&index=9]:0.000878)[&index=25]:0.023682)[&index=26];
496000	-498.441	-427.8	-70.6407	(ano_tail_r1[&index=8]:0.001434,(no_tail_l1[&index=7]:0.005842,((((red_f1[&index=1]:0.011470,red_f2[&index=2]:0.004291)[&index=17]:8.975034,(blue_f1[&index=3]:0.009964,blue_f2[&index=4]:0.008807)[&index=15]:7.108515)[&index=16]:0.412983,no_tail_l3[&index=5]:0.007819)[&index=18]:0.046172,no_tail_l2[&index=6]:0.007288)[&index=19]:0.071212)[&index=20]:0.034892,(no_tail_r2[&index=9]:0.005454,((blue1[&index=11]:0.011734,(blue2[&index=12]:0.040896,(red2[&index=14]:0.039792,red1[&index=13]:0.005076)[&index=21]:14.139026)[&index=22]:0.000293)[&index=23]:4.243769,no_tail_r3[&index=10]:0.001310)[&index=24]:0.063644)[&index=25]:0.045748)[&index=26];
496100	-506.807	-431.315	-75.4923	((no_tail_l1[&index=7]:0.023706,(no_tail_l2[&index=6]:0.038747,(no_tail_l3[&index=5]:0.060506,((red_f2[&index=2]:0.000646,red_f1[&index=1]:0.054727)[&index=17]:20.767336,(blue_f1[&index=3]:0.001077,blue_f2[&index=4]:0.001040)[&index=15]:5.645020)[&index=16]:2.221563)[&index=18]:0.012869)[&index=19]:0.008509)[&index=20]:0.096487,ano_tail_r1[&index=8]:0.005637,(no_tail_r2[&index=9]:0.048857,((((red2[&index=14]:0.004576,red1[&index=13]:0.002875)[&index=21]:19.694327,blue2[&index=12]:0.006108)[&index=22]:0.009086,blue1[&index=11]:0.017897)[&index=23]:10.721152,no_tail_r3[&index=10]:0.071028)[&index=24]:0.034504)[&index=25]:0.012380)[&index=26];
496200	-500.004	-426.207	-73.7974	(((no_tail_l2[&index=6]:0.026794,(no_tail_l3[&index=5]:0.017300,((blue_f2[&index=4]:0.000906,blue_f1[&index=3]:0.001058)[&index=15]:19.938242,(red_f1[&index=1]:0.009925,red_f2[&index=2]:0.009326)[&index=17]:2.504598)[&index=16]:6.251603)[&index=18]:0.006976)[&index=19]:0.052698,no_tail_l1[&index=7]:0.005647)[&index=20]:0.059347,(no_tail_r2[&index=9]:0.021776,(no_tail_r3[&index=10]:0.060169,(((red1[&index=13]:0.004614,red2[&index=14]:0.012732)[&index=21]:13.499890,blue2[&index=12]:0.038645)[&index=22]:0.006969,blue1[&index=11]:0.028044)[&index=23]:8.496367)[&index=24]:0.000691)[&index=25]:0.017948,ano_tail_r1[&index=8]:0.013486)[&index=26];
496300	-494.614	-425.153	-69.4614	(ano_tail_r1[&index=8]:0.003604,((((blue2[&index=12]:0.010271,(red2[&index=14]:0.002436,red1[&index=13]:0.001003)[&index=21]:7.954836)[&index=22]:0.018392,blue1[&index=11]:0.001922)[&index=23]:4.430744,no_tail_r3[&index=10]:0.028889)[&index=24]:0.001970,no_tail_r2[&index=9]:0.004322)[&index=25]:0.008861,(((no_tail_l3[&index=5]:0.052641,((blue_f1[&index=3]:0.022869,blue_f2[&index=4]:0.007953)[&index=15]:0.535418,(red_f1[&index=1]:0.000256,red_f2[&index=2]:0.001100)[&index=17]:10.858074)[&index=16]:5.388785)[&index=18]:0.000870,no_tail_l2[&index=6]:0.050698)[&index=19]:0.007758,no_tail_l1[&index=7]:0.007622)[&index=20]:0.004492)[&index=26];
496400	-499.153	-429.92	-69.2332	(ano_tail_r1[&index=8]:0.045698,(((no_tail_l3[&index=5]:0.014415,((blue_f1[&index=3]:0.002304,blue_f2[&index=4]:0.001770)[&index=15]:1.136339,(red_f1[&index=1]:0.011043,red_f2[&index=2]:0.029264)[&index=17]:4.733274)[&index=16]:2.390281)[&index=18]:0.007970,no_tail_l2[&index=6]:0.016663)[&index=19]:0.087197,no_tail_l1[&index=7]:0.036742)[&index=20]:0.070657,(no_tail_r2[&index=9]:0.013012,(((blue2[&index=12]:0.013605,(red2[&index=14]:0.001029,red1[&index=13]:0.008098)[&index=21]:11.546332)[&index=22]:0.004557,blue1[&index=11]:0.009232)[&index=23]:8.025175,no_tail_r3[&index=10]:0.006754)[&index=24]:0.048163)[&index=25]:0.005655)[&index=26];
496500	-500.621	-431.388	-69.2325	(ano_tail_r1[&index=8]:0.001839,(no_tail_r2[&index=9]:0.004796,(no_tail_r3[&index=10]:0.022283,(blue1[&index=11]:0.016235,(blue2[&index=12]:0.013522,(red2[&index=14]:0.009135,red1[&index=13]:0.001363)[&index=21]:4.419747)[&index=22]:0.022225)[&index=23]:7.384189)[&index=24]:0.011394)[&index=25]:0.014368,(no_tail_l1[&index=7]:0.007810,((((blue_f2[&index=4]:0.037126,blue_f1[&index=3]:0.001079)[&index=15]:6.359144,(red_f2[&index=2]:0.002016,red_f1[&index=1]:0.000636)[&index=17]:3.345667)[&index=16]:6.305018,no_tail_l3[&index=5]:0.055307)[&index=18]:0.001984,no_tail_l2[&index=6]:0.033174)[&index=19]:0.154716)[&index=20]:0.036870)[&index=26];
496600	-503.079	-430.782	-72.2977	(((no_tail_r3[&index=10]:0.018331,(blue1[&index=11]:0.000838,(blue2[&index=12]:0.000782,(red2[&index=14]:0.044037,red1[&index=13]:0.000455)[&index=21]:13.726779)[&index=22]:0.008744)[&index=23]:7.107255)[&index=24]:0.022120,no_tail_r2[&index=9]:0.033541)[&index=25]:0.059573,(no_tail_l1[&index=7]:0.028581,((no_tail_l3[&index=5]:0.039899,((blue_f1[&index=3]:0.003212,blue_f2[&index=4]:0.005514)[&index=15]:15.137321,(red_f2[&index=2]:0.006762,red_f1[&index=1]:0.013816)[&index=17]:2.760095)[&index=16]:4.327931)[&index=18]:0.013827,no_tail_l2[&index=6]:0.010759)[&index=19]:0.023879)[&index=20]:0.183587,ano_tail_r1[&index=8]:0.009783)[&index=26];
496700	-505.379	-430.694	-74.6853	(ano_tail_r1[&index=8]:0.030412,((no_tail_r3[&index=10]:0.010464,(blue1[&index=11]:0.009860,((red2[&index=14]:0.014508,red1[&index=13]:0.021508)[&index=21]:17.143056,blue2[&index=12]:0.006265)[&index=22]:0.012524)[&index=23]:6.287262)[&index=24]:0.035881,no_tail_r2[&index=9]:0.021690)[&index=25]:0.027026,(no_tail_l1[&index=7]:0.033170,((((blue_f1[&index=3]:0.005757,blue_f2[&index=4]:0.007709)[&index=15]:15.423219,(red_f1[&index=1]:0.026849,red_f2[&index=2]:0.030207)[&index=17]:9.122416)[&index=16]:7.084622,no_tail_l3[&index=5]:0.053456)[&index=18]:0.020162,no_tail_l2[&index=6]:0.002260)[&index=19]:0.036237)[&index=20]:0.058943)[&index=26];
496800	-501.257	-432.176	-69.0807	((no_tail_l1[&index=7]:0.017765,(no_tail_l2[&index=6]:0.033170,(((red_f2[&index=2]:0.024752,red_f1[&index=1]:0.001807)[&index=17]:5.446563,(blue_f2[&index=4]:0.027849,blue_f1[&index=3]:0.003690)[&index=15]:3.857147)[&index=16]:4.930430,no_tail_l3[&index=5]:0.001015)[&index=18]:0.046922)[&index=19]:0.004333)[&index=20]:0.039336,ano_tail_r1[&index=8]:0.038640,(((blue1[&index=11]:0.001216,(blue2[&index=12]:0.008166,(red2[&index=14]:0.021461,red1[&index=13]:0.006191)[&index=21]:8.193658)[&index=22]:0.000085)[&index=23]:4.644545,no_tail_r3[&index=10]:0.002836)[&index=24]:0.118365,no_tail_r2[&index=9]:0.019980)[&index=25]:0.012515)[&index=26];
496900	-497.034	-426.462	-70.5714	(ano_tail_r1[&index=8]:0.000843,((no_tail_l2[&index=6]:0.054633,(no_tail_l3[&index=5]:0.044410,((red_f1[&index=1]:0.000384,red_f2[&index=2]:0.017146)[&index=17]:3.202216,(blue_f1[&index=3]:0.001340,blue_f2[&index=4]:0.005478)[&index=15]:12.124662)[&index=16]:2.000090)[&index=18]:0.036436)[&index=19]:0.083949,no_tail_l1[&index=7]:0.006648)[&index=20]:0.012996,(no_tail_r2[&index=9]:0.007933,(no_tail_r3[&index=10]:0.039803,(blue1[&index=11]:0.018441,(blue2[&index=12]:0.005050,(red2[&index=14]:0.000938,red1[&index=13]:0.000479)[&index=21]:8.995629)[&index=22]:0.009586)[&index=23]:8.239962)[&index=24]:0.009183)[&index=25]:0.037674)[&index=26];
497000	-512.397	-443.956	-68.4412	(((no_tail_r3[&index=10]:0.010942,(blue1[&index=11]:0.035224,((red1[&index=13]:0.020921,red2[&index=14]:0.006366)[&index=21]:6.573818,blue2[&index=12]:0.002776)[&index=22]:0.012753)[&index=23]:2.634530)[&index=24]:0.047704,no_tail_r2[&index=9]:0.034379)[&index=25]:0.038728,(((((blue_f2[&index=4]:0.044884,blue_f1[&index=3]:0.048969)[&index=15]:2.507647,(red_f2[&index=2]:0.020173,red_f1[&index=1]:0.025504)[&index=17]:7.451691)[&index=16]:4.552645,no_tail_l3[&index=5]:0.010009)[&index=18]:0.031017,no_tail_l2[&index=6]:0.008188)[&index=19]:0.108507,no_tail_l1[&index=7]:0.012002)[&index=20]:0.005180,ano_tail_r1[&index=8]:0.060318)[&index=26];
497100	-504.077	-433.929	-70.1479	(ano_tail_r1[&index=8]:0.050342,(no_tail_r2[&index=9]:0.019602,(no_tail_r3[&index=10]:0.003062,(((red2[&index=14]:0.002356,red1[&index=13]:0.009115)[&index=21]:10.588099,blue2[&index=12]:0.030665)[&index=22]:0.024113,blue1[&index=11]:0.021191)[&index=23]:6.812560)[&index=24]:0.016400)[&index=25]:0.033353,(no_tail_l1[&index=7]:0.023659,(no_tail_l2[&index=6]:0.000007,(((red_f2[&index=2]:0.041161,red_f1[&index=1]:0.007176)[&index=17]:3.380751,(blue_f1[&index=3]:0.000947,blue_f2[&index=4]:0.006891)[&index=15]:2.865145)[&index=16]:8.763902,no_tail_l3[&index=5]:0.007257)[&index=18]:0.108893)[&index=19]:0.011433)[&index=20]:0.010554)[&index=26];
497200	-498.197	-422.151	-76.0467	((((((blue_f2[&index=4]:0.000548,blue_f1[&index=3]:0.008704)[&index=15]:15.302383,(red_f1[&index=1]:0.002571,red_f2[&index=2]:0.016997)[&index=17]:11.838761)[&index=16]:4.397927,no_tail_l3[&index=5]:0.015401)[&index=18]:0.008026,no_tail_l2[&index=6]:0.020355)[&index=19]:0.080290,no_tail_l1[&index=7]:0.000551)[&index=20]:0.079498,ano_tail_r1[&index=8]:0.005086,((no_tail_r3[&index=10]:0.006775,(blue1[&index=11]:0.004208,(blue2[&index=12]:0.005433,(red2[&index=14]:0.013979,red1[&index=13]:0.002278)[&index=21]:19.623555)[&index=22]:0.009169)[&index=23]:10.842485)[&index=24]:0.034958,no_tail_r2[&index=9]:0.000011)[&index=25]:0.012692)[&index=26];
497300	-496.065	-425.624	-70.4404	(((((blue2[&index=12]:0.009368,(red2[&index=14]:0.013763,red1[&index=13]:0.004716)[&index=21]:1.150422)[&index=22]:0.008487,blue1[&index=11]:0.000768)[&index=23]:15.931704,no_tail_r3[&index=10]:0.006256)[&index=24]:0.008364,no_tail_r2[&index=9]:0.002128)[&index=25]:0.016320,ano_tail_r1[&index=8]:0.003915,(no_tail_l1[&index=7]:0.007180,(no_tail_l2[&index=6]:0.001643,(((red_f1[&index=1]:0.033245,red_f2[&index=2]:0.004499)[&index=17]:4.927141,(blue_f1[&index=3]:0.007988,blue_f2[&index=4]:0.002677)[&index=15]:7.717674)[&index=16]:4.270262,no_tail_l3[&index=5]:0.032947)[&index=18]:0.005979)[&index=19]:0.049790)[&index=20]:0.083802)[&index=26];
497400	-503.549	-433.467	-70.0823	(ano_tail_r1[&index=8]:0.068309,(no_tail_r2[&index=9]:0.021716,(((blue2[&index=12]:0.004714,(red2[&index=14]:0.015325,red1[&index=13]:0.003503)[&index=21]:13.530413)[&index=22]:0.002145,blue1[&index=11]:0.027015)[&index=23]:6.767456,no_tail_r3[&index=10]:0.023244)[&index=24]:0.059876)[&index=25]:0.022856,(no_tail_l1[&index=7]:0.014794,((no_tail_l3[&index=5]:0.003952,((red_f1[&index=1]:0.025995,red_f2[&index=2]:0.011067)[&index=17]:0.142284,(blue_f1[&index=3]:0.009380,blue_f2[&index=4]:0.015704)[&index=15]:7.113675)[&index=16]:4.436585)[&index=18]:0.014821,no_tail_l2[&index=6]:0.034046)[&index=19]:0.045787)[&index=20]:0.095750)[&index=26];
497500	-498.958	-428.448	-70.51	(((no_tail_l2[&index=6]:0.002006,(((blue_f2[&index=4]:0.000104,blue_f1[&index=3]:0.006749)[&index=15]:1.414830,(red_f1[&index=1]:0.005342,red_f2[&index=2]:0.001376)[&index=17]:6.724960)[&index=16]:13.615658,no_tail_l3[&index=5]:0.024585)[&index=18]:0.043828)[&index=19]:0.061039,no_tail_l1[&index=7]:0.002324)[&index=20]:0.060714,(no_tail_r2[&index=9]:0.021234,(no_tail_r3[&index=10]:0.045796,((blue2[&index=12]:0.014720,(red2[&index=14]:0.020203,red1[&index=13]:0.011633)[&index=21]:8.380643)[&index=22]:0.022506,blue1[&index=11]:0.004192)[&index=23]:4.078902)[&index=24]:0.005117)[&index=25]:0.010704,ano_tail_r1[&index=8]:0.069742)[&index=26];
497600	-500.369	-430.719	-69.65	(ano_tail_r1[&index=8]:0.007065,(((blue1[&index=11]:0.028681,(blue2[&index=12]:0.010089,(red2[&index=14]:0.000859,red1[&index=13]:0.000605)[&index=21]:8.518283)[&index=22]:0.005594)[&index=23]:6.323438,no_tail_r3[&index=10]:0.051698)[&index=24]:0.028249,no_tail_r2[&index=9]:0.002471)[&index=25]:0.053320,(no_tail_l1[&index=7]:0.035995,(no_tail_l2[&index=6]:0.096587,(no_tail_l3[&index=5]:0.007478,((blue_f1[&index=3]:0.017831,blue_f2[&index=4]:0.001366)[&index=15]:9.065505,(red_f2[&index=2]:0.002191,red_f1[&index=1]:0.008532)[&index=17]:1.651184)[&index=16]:4.264410)[&index=18]:0.029155)[&index=19]:0.071867)[&index=20]:0.066758)[&index=26];
497700	-502.5	-431.853	-70.6464	((no_tail_r2[&index=9]:0.024342,(no_tail_r3[&index=10]:0.036707,(blue1[&index=11]:0.007572,((red1[&index=13]:0.002102,red2[&index=14]:0.012224)[&index=21]:11.394838,blue2[&index=12]:0.002821)[&index=22]:0.004209)[&index=23]:2.828464)[&index=24]:0.242019)[&index=25]:0.012568,ano_tail_r1[&index=8]:0.005084,(no_tail_l1[&index=7]:0.011783,((no_tail_l3[&index=5]:0.038795,((blue_f2[&index=4]:0.001620,blue_f1[&index=3]:0.001691)[&index=15]:13.377691,(red_f1[&index=1]:0.004426,red_f2[&index=2]:0.000470)[&index=17]:5.976216)[&index=16]:1.275871)[&index=18]:0.011999,no_tail_l2[&index=6]:0.014389)[&index=19]:0.000921)[&index=20]:0.042054)[&index=26];
497800	-499.203	-430.08	-69.1229	((((no_tail_l3[&index=5]:0.015954,((blue_f1[&index=3]:0.049364,blue_f2[&index=4]:0.005540)[&index=15]:4.384615,(red_f1[&index=1]:0.013864,red_f2[&index=2]:0.002070)[&index=17]:4.986771)[&index=16]:1.244196)[&index=18]:0.000896,no_tail_l2[&index=6]:0.010145)[&index=19]:0.036074,no_tail_l1[&index=7]:0.025239)[&index=20]:0.056443,(((blue1[&index=11]:0.007935,(blue2[&index=12]:0.006719,(red2[&index=14]:0.002598,red1[&index=13]:0.002665)[&index=21]:12.000372)[&index=22]:0.073785)[&index=23]:4.672889,no_tail_r3[&index=10]:0.023904)[&index=24]:0.051987,no_tail_r2[&index=9]:0.003820)[&index=25]:0.023262,ano_tail_r1[&index=8]:0.012205)[&index=26];
497900	-507.497	-435.798	-71.6999	(((no_tail_r3[&index=10]:0.051159,(blue1[&index=11]:0.016450,(blue2[&index=12]:0.026520,(red1[&index=13]:0.008419,red2[&index=14]:0.009874)[&index=21]:8.964584)[&index=22]:0.006052)[&index=23]:9.358171)[&index=24]:0.036429,no_tail_r2[&index=9]:0.028064)[&index=25]:0.088654,(((no_tail_l3[&index=5]:0.029619,((red_f1[&index=1]:0.002634,red_f2[&index=2]:0.017034)[&index=17]:8.293201,(blue_f2[&index=4]:0.059952,blue_f1[&index=3]:0.005211)[&index=15]:8.801574)[&index=16]:4.559181)[&index=18]:0.028271,no_tail_l2[&index=6]:0.006190)[&index=19]:0.061595,no_tail_l1[&index=7]:0.004481)[&index=20]:0.114155,ano_tail_r1[&index=8]:0.020912)[&index=26];
498000	-501.337	-428.437	-72.8999	(((((blue2[&index=12]:0.012857,(red1[&index=13]:0.055647,red2[&index=14]:0.018267)[&index=21]:9.105904)[&index=22]:0.004012,blue1[&index=11]:0.014245)[&index=23]:9.091989,no_tail_r3[&index=10]:0.021031)[&index=24]:0.025040,no_tail_r2[&index=9]:0.015499)[&index=25]:0.015428,ano_tail_r1[&index=8]:0.001992,((no_tail_l2[&index=6]:0.013169,(no_tail_l3[&index=5]:0.003287,((blue_f2[&index=4]:0.006129,blue_f1[&index=3]:0.008883)[&index=15]:17.669658,(red_f1[&index=1]:0.009883,red_f2[&index=2]:0.002772)[&index=17]:0.641312)[&index=16]:9.670918)[&index=18]:0.041535)[&index=19]:0.065967,no_tail_l1[&index=7]:0.004973)[&index=20]:0.078006)[&index=26];
498100	-499.597	-425.779	-73.8186	(ano_tail_r1[&index=8]:0.019448,((no_tail_r3[&index=10]:0.013096,(blue1[&index=11]:0.006013,(blue2[&index=12]:0.020401,(red2[&index=14]:0.028066,red1[&index=13]:0.000121)[&index=21]:7.464122)[&index=22]:0.000243)[&index=23]:15.242137)[&index=24]:0.025944,no_tail_r2[&index=9]:0.000801)[&index=25]:0.046543,((no_tail_l2[&index=6]:0.010922,(((blue_f2[&index=4]:0.001158,blue_f1[&index=3]:0.015854)[&index=15]:19.241646,(red_f2[&index=2]:0.002492,red_f1[&index=1]:0.005201)[&index=17]:7.253385)[&index=16]:1.594795,no_tail_l3[&index=5]:0.062180)[&index=18]:0.033805)[&index=19]:0.021071,no_tail_l1[&index=7]:0.017706)[&index=20]:0.064816)[&index=26];
498200	-507.457	-436.172	-71.2851	((no_tail_r2[&index=9]:0.003537,(((blue2[&index=12]:0.002761,(red2[&index=14]:0.041759,red1[&index=13]:0.003388)[&index=21]:8.196218)[&index=22]:0.006800,blue1[&index=11]:0.009816)[&index=23]:7.076109,no_tail_r3[&index=10]:0.024741)[&index=24]:0.062220)[&index=25]:0.115868,(((((red_f1[&index=1]:0.018586,red_f2[&index=2]:0.015345)[&index=17]:10.105117,(blue_f1[&index=3]:0.004271,blue_f2[&index=4]:0.000807)[&index=15]:3.658124)[&index=16]:8.895921,no_tail_l3[&index=5]:0.053436)[&index=18]:0.010162,no_tail_l2[&index=6]:0.009877)[&index=19]:0.101295,no_tail_l1[&index=7]:0.021769)[&index=20]:0.012945,ano_tail_r1[&index=8]:0.073746)[&index=26];
498300	-500.586	-427.296	-73.2894	(ano_tail_r1[&index=8]:0.001025,(no_tail_r2[&index=9]:0.033133,(((blue2[&index=12]:0.012046,(red2[&index=14]:0.005165,red1[&index=13]:0.004138)[&index=21]:20.296135)[&index=22]:0.008729,blue1[&index=11]:0.014323)[&index=23]:4.596763,no_tail_r3[&index=10]:0.078196)[&index=24]:0.003836)[&index=25]:0.016967,(no_tail_l1[&index=7]:0.001434,((((blue_f1[&index=3]:0.025385,blue_f2[&index=4]:0.007128)[&index=15]:7.243408,(red_f1[&index=1]:0.010757,red_f2[&index=2]:0.001987)[&index=17]:4.687573)[&index=16]:11.319706,no_tail_l3[&index=5]:0.015594)[&index=18]:0.044193,no_tail_l2[&index=6]:0.035097)[&index=19]:0.059635)[&index=20]:0.023500)[&index=26];
498400	-508.904	-430.123	-78.7813	(ano_tail_r1[&index=8]:0.004844,(no_tail_r2[&index=9]:0.003181,(no_tail_r3[&index=10]:0.016277,((blue2[&index=12]:0.033065,(red2[&index=14]:0.021516,red1[&index=13]:0.001440)[&index=21]:21.231861)[&index=22]:0.026344,blue1[&index=11]:0.003604)[&index=23]:27.355111)[&index=24]:0.050732)[&index=25]:0.038422,((no_tail_l2[&index=6]:0.012856,(((blue_f2[&index=4]:0.073738,blue_f1[&index=3]:0.003029)[&index=15]:9.369922,(red_f2[&index=2]:0.000073,red_f1[&index=1]:0.020738)[&index=17]:16.317763)[&index=16]:1.327339,no_tail_l3[&index=5]:0.020215)[&index=18]:0.008287)[&index=19]:0.014369,no_tail_l1[&index=7]:0.008760)[&index=20]:0.042138)[&index=26];
498500	-502.34	-429.534	-72.8056	((((((blue_f2[&index=4]:0.007246,blue_f1[&index=3]:0.022150)[&index=15]:12.218711,(red_f1[&index=1]:0.000717,red_f2[&index=2]:0.000318)[&index=17]:1.058623)[&index=16]:4.285207,no_tail_l3[&index=5]:0.013157)[&index=18]:0.013011,no_tail_l2[&index=6]:0.035843)[&index=19]:0.016161,no_tail_l1[&index=7]:0.020499)[&index=20]:0.087092,ano_tail_r1[&index=8]:0.002130,((no_tail_r3[&index=10]:0.000916,(blue1[&index=11]:0.019267,((red1[&index=13]:0.008087,red2[&index=14]:0.007383)[&index=21]:8.027240,blue2[&index=12]:0.040890)[&index=22]:0.017946)[&index=23]:20.094497)[&index=24]:0.030474,no_tail_r2[&index=9]:0.048690)[&index=25]:0.050922)[&index=26];
498600	-505.187	-433.182	-72.0053	((no_tail_r2[&index=9]:0.022855,((((red2[&index=14]:0.008680,red1[&index=13]:0.022423)[&index=21]:24.799862,blue2[&index=12]:0.029672)[&index=22]:0.001794,blue1[&index=11]:0.007305)[&index=23]:2.680878,no_tail_r3[&index=10]:0.000535)[&index=24]:0.003004)[&index=25]:0.106697,ano_tail_r1[&index=8]:0.006643,((no_tail_l2[&index=6]:0.030318,(no_tail_l3[&index=5]:0.008264,((red_f1[&index=1]:0.017484,red_f2[&index=2]:0.006907)[&index=17]:0.591440,(blue_f1[&index=3]:0.004371,blue_f2[&index=4]:0.014737)[&index=15]:9.373134)[&index=16]:4.219578)[&index=18]:0.041261)[&index=19]:0.055830,no_tail_l1[&index=7]:0.015606)[&index=20]:0.056379)[&index=26];
498700	-497.154	-427.97	-69.1841	(ano_tail_r1[&index=8]:0.019376,(no_tail_l1[&index=7]:0.002019,((((blue_f2[&index=4]:0.008496,blue_f1[&index=3]:0.004455)[&index=15]:8.710365,(red_f2[&index=2]:0.004686,red_f1[&index=1]:0.016070)[&index=17]:6.479618)[&index=16]:1.775732,no_tail_l3[&index=5]:0.039818)[&index=18]:0.022671,no_tail_l2[&index=6]:0.027734)[&index=19]:0.038298)[&index=20]:0.023651,(no_tail_r2[&index=9]:0.005063,((blue1[&index=11]:0.015138,((red2[&index=14]:0.000735,red1[&index=13]:0.002553)[&index=21]:5.365423,blue2[&index=12]:0.016593)[&index=22]:0.011497)[&index=23]:5.292673,no_tail_r3[&index=10]:0.061799)[&index=24]:0.055498)[&index=25]:0.019746)[&index=26];
498800	-496.908	-424.796	-72.1128	((((no_tail_l3[&index=5]:0.017956,((blue_f2[&index=4]:0.006713,blue_f1[&index=3]:0.004879)[&index=15]:12.048269,(red_f1[&index=1]:0.003908,red_f2[&index=2]:0.003489)[&index=17]:6.085823)[&index=16]:6.240949)[&index=18]:0.040473,no_tail_l2[&index=6]:0.005972)[&index=19]:0.049266,no_tail_l1[&index=7]:0.002926)[&index=20]:0.096284,(no_tail_r2[&index=9]:0.003923,((((red1[&index=13]:0.004648,red2[&index=14]:0.021206)[&index=21]:13.121380,blue2[&index=12]:0.000231)[&index=22]:0.001765,blue1[&index=11]:0.002461)[&index=23]:4.812322,no_tail_r3[&index=10]:0.000969)[&index=24]:0.003130)[&index=25]:0.046996,ano_tail_r1[&index=8]:0.036877)[&index=26];
498900	-506.067	-432.513	-73.5547	((no_tail_r2[&index=9]:0.011010,(no_tail_r3[&index=10]:0.020136,(((red2[&index=14]:0.014054,red1[&index=13]:0.004503)[&index=21]:24.223006,blue2[&index=12]:0.021266)[&index=22]:0.015376,blue1[&index=11]:0.038746)[&index=23]:4.913910)[&index=24]:0.008679)[&index=25]:0.081969,ano_tail_r1[&index=8]:0.003100,(no_tail_l1[&index=7]:0.002005,((((blue_f1[&index=3]:0.042581,blue_f2[&index=4]:0.001370)[&index=15]:4.520708,(red_f2[&index=2]:0.003293,red_f1[&index=1]:0.001163)[&index=17]:2.881692)[&index=16]:12.853069,no_tail_l3[&index=5]:0.001929)[&index=18]:0.022779,no_tail_l2[&index=6]:0.018183)[&index=19]:0.148151)[&index=20]:0.019613)[&index=26];
499000	-506.006	-435.869	-70.1372	((no_tail_r2[&index=9]:0.017082,((blue1[&index=11]:0.026634,(blue2[&index=12]:0.010352,(red2[&index=14]:0.002476,red1[&index=13]:0.039242)[&index=21]:9.047657)[&index=22]:0.087810)[&index=23]:4.945419,no_tail_r3[&index=10]:0.000673)[&index=24]:0.013643)[&index=25]:0.038256,(no_tail_l1[&index=7]:0.010232,((no_tail_l3[&index=5]:0.050632,((red_f2[&index=2]:0.003861,red_f1[&index=1]:0.011863)[&index=17]:7.690303,(blue_f2[&index=4]:0.020172,blue_f1[&index=3]:0.001373)[&index=15]:8.799970)[&index=16]:1.761133)[&index=18]:0.000717,no_tail_l2[&index=6]:0.009632)[&index=19]:0.014769)[&index=20]:0.130887,ano_tail_r1[&index=8]:0.050052)[&index=26];
499100	-505.672	-430.319	-75.3529	((no_tail_r2[&index=9]:0.010858,(no_tail_r3[&index=10]:0.025411,((blue2[&index=12]:0.009810,(red1[&index=13]:0.018927,red2[&index=14]:0.016764)[&index=21]:8.208786)[&index=22]:0.021224,blue1[&index=11]:0.000244)[&index=23]:21.115643)[&index=24]:0.007023)[&index=25]:0.046546,((no_tail_l2[&index=6]:0.064938,(no_tail_l3[&index=5]:0.033778,((red_f1[&index=1]:0.016003,red_f2[&index=2]:0.028753)[&index=17]:12.671306,(blue_f2[&index=4]:0.000930,blue_f1[&index=3]:0.013777)[&index=15]:13.008022)[&index=16]:3.432549)[&index=18]:0.043932)[&index=19]:0.028771,no_tail_l1[&index=7]:0.002980)[&index=20]:0.028358,ano_tail_r1[&index=8]:0.008139)[&index=26];
499200	-508.667	-434.487	-74.1797	((no_tail_r2[&index=9]:0.015162,((blue1[&index=11]:0.060463,(blue2[&index=12]:0.002071,(red1[&index=13]:0.007332,red2[&index=14]:0.016302)[&index=21]:11.795168)[&index=22]:0.002405)[&index=23]:17.534654,no_tail_r3[&index=10]:0.012562)[&index=24]:0.045381)[&index=25]:0.119741,ano_tail_r1[&index=8]:0.061128,(no_tail_l1[&index=7]:0.004782,(no_tail_l2[&index=6]:0.021127,(no_tail_l3[&index=5]:0.004556,((blue_f1[&index=3]:0.003712,blue_f2[&index=4]:0.025138)[&index=15]:13.407508,(red_f2[&index=2]:0.000331,red_f1[&index=1]:0.016393)[&index=17]:0.717816)[&index=16]:9.011239)[&index=18]:0.082089)[&index=19]:0.004236)[&index=20]:0.026006)[&index=26];
499300	-504.616	-434.885	-69.7307	(((no_tail_l2[&index=6]:0.008994,(no_tail_l3[&index=5]:0.081365,((red_f1[&index=1]:0.000943,red_f2[&index=2]:0.017540)[&index=17]:9.261162,(blue_f2[&index=4]:0.004404,blue_f1[&index=3]:0.001798)[&index=15]:3.078021)[&index=16]:2.202942)[&index=18]:0.016474)[&index=19]:0.032697,no_tail_l1[&index=7]:0.037092)[&index=20]:0.029060,ano_tail_r1[&index=8]:0.036438,(((blue1[&index=11]:0.000241,((red1[&index=13]:0.037860,red2[&index=14]:0.019643)[&index=21]:11.158546,blue2[&index=12]:0.012732)[&index=22]:0.048908)[&index=23]:4.494806,no_tail_r3[&index=10]:0.049515)[&index=24]:0.055613,no_tail_r2[&index=9]:0.032755)[&index=25]:0.032853)[&index=26];
499400	-498.743	-426.136	-72.6067	((no_tail_r2[&index=9]:0.007080,(no_tail_r3[&index=10]:0.012918,(blue1[&index=11]:0.001571,(blue2[&index=12]:0.003606,(red2[&index=14]:0.000926,red1[&index=13]:0.021615)[&index=21]:3.016551)[&index=22]:0.004037)[&index=23]:9.995089)[&index=24]:0.016834)[&index=25]:0.006151,ano_tail_r1[&index=8]:0.017392,(no_tail_l1[&index=7]:0.000229,(no_tail_l2[&index=6]:0.009482,(no_tail_l3[&index=5]:0.038665,((red_f2[&index=2]:0.000647,red_f1[&index=1]:0.010635)[&index=17]:19.980233,(blue_f2[&index=4]:0.001000,blue_f1[&index=3]:0.022148)[&index=15]:6.024831)[&index=16]:5.841243)[&index=18]:0.020117)[&index=19]:0.040254)[&index=20]:0.039263)[&index=26];
499500	-498.066	-429.353	-68.7133	(((no_tail_r3[&index=10]:0.029708,(((red1[&index=13]:0.001117,red2[&index=14]:0.003410)[&index=21]:10.559434,blue2[&index=12]:0.011787)[&index=22]:0.020611,blue1[&index=11]:0.022485)[&index=23]:4.128053)[&index=24]:0.041205,no_tail_r2[&index=9]:0.010289)[&index=25]:0.013058,ano_tail_r1[&index=8]:0.009811,(no_tail_l1[&index=7]:0.039260,(no_tail_l2[&index=6]:0.003997,(((red_f2[&index=2]:0.008554,red_f1[&index=1]:0.013332)[&index=17]:8.331037,(blue_f2[&index=4]:0.001908,blue_f1[&index=3]:0.002057)[&index=15]:0.889517)[&index=16]:1.284842,no_tail_l3[&index=5]:0.007935)[&index=18]:0.069740)[&index=19]:0.005719)[&index=20]:0.156498)[&index=26];
499600	-503.212	-432.996	-70.2164	((((((red_f1[&index=1]:0.005214,red_f2[&index=2]:0.026220)[&index=17]:2.802325,(blue_f2[&index=4]:0.009727,blue_f1[&index=3]:0.001048)[&index=15]:2.782863)[&index=16]:6.631027,no_tail_l3[&index=5]:0.012935)[&index=18]:0.077361,no_tail_l2[&index=6]:0.002519)[&index=19]:0.015737,no_tail_l1[&index=7]:0.032298)[&index=20]:0.113482,ano_tail_r1[&index=8]:0.047655,(((((red2[&index=14]:0.001766,red1[&index=13]:0.004670)[&index=21]:11.612490,blue2[&index=12]:0.063350)[&index=22]:0.008458,blue1[&index=11]:0.016176)[&index=23]:8.850023,no_tail_r3[&index=10]:0.034021)[&index=24]:0.005256,no_tail_r2[&index=9]:0.012940)[&index=25]:0.011291)[&index=26];
499700	-502.208	-427.964	-74.244	(ano_tail_r1[&index=8]:0.006353,(no_tail_r2[&index=9]:0.013432,((blue1[&index=11]:0.002188,((red1[&index=13]:0.012757,red2[&index=14]:0.027094)[&index=21]:12.866149,blue2[&index=12]:0.018570)[&index=22]:0.001611)[&index=23]:9.786849,no_tail_r3[&index=10]:0.008181)[&index=24]:0.002604)[&index=25]:0.014399,(no_tail_l1[&index=7]:0.003399,(no_tail_l2[&index=6]:0.001926,(((red_f2[&index=2]:0.035601,red_f1[&index=1]:0.001335)[&index=17]:4.224473,(blue_f2[&index=4]:0.000278,blue_f1[&index=3]:0.002660)[&index=15]:5.926224)[&index=16]:20.132733,no_tail_l3[&index=5]:0.027796)[&index=18]:0.012540)[&index=19]:0.154732)[&index=20]:0.034995)[&index=26];
499800	-505.801	-432.886	-72.9148	(((no_tail_l2[&index=6]:0.029701,(((red_f1[&index=1]:0.029184,red_f2[&index=2]:0.002385)[&index=17]:15.053154,(blue_f1[&index=3]:0.044406,blue_f2[&index=4]:0.001282)[&index=15]:10.815400)[&index=16]:1.236938,no_tail_l3[&index=5]:0.023234)[&index=18]:0.035836)[&index=19]:0.024283,no_tail_l1[&index=7]:0.003102)[&index=20]:0.021782,ano_tail_r1[&index=8]:0.023274,(no_tail_r2[&index=9]:0.001024,((((red1[&index=13]:0.008421,red2[&index=14]:0.004081)[&index=21]:15.774093,blue2[&index=12]:0.023592)[&index=22]:0.017277,blue1[&index=11]:0.037822)[&index=23]:3.326204,no_tail_r3[&index=10]:0.083036)[&index=24]:0.019290)[&index=25]:0.034209)[&index=26];
499900	-499.447	-429.326	-70.121	(((no_tail_r3[&index=10]:0.017847,(blue1[&index=11]:0.011515,((red1[&index=13]:0.001943,red2[&index=14]:0.001618)[&index=21]:12.000274,blue2[&index=12]:0.000025)[&index=22]:0.014022)[&index=23]:2.605982)[&index=24]:0.070005,no_tail_r2[&index=9]:0.030698)[&index=25]:0.043635,ano_tail_r1[&index=8]:0.013470,((no_tail_l2[&index=6]:0.037236,(((red_f2[&index=2]:0.033953,red_f1[&index=1]:0.015263)[&index=17]:12.656826,(blue_f1[&index=3]:0.003946,blue_f2[&index=4]:0.019058)[&index=15]:3.932376)[&index=16]:1.048261,no_tail_l3[&index=5]:0.045480)[&index=18]:0.021075)[&index=19]:0.029961,no_tail_l1[&index=7]:0.001224)[&index=20]:0.048498)[&index=26];
500000	-503.201	-431.327	-71.8742	((no_tail_l1[&index=7]:0.002626,((((blue_f1[&index=3]:0.032567,blue_f2[&index=4]:0.002283)[&index=15]:12.276315,(red_f2[&index=2]:0.001083,red_f1[&index=1]:0.006391)[&index=17]:1.881273)[&index=16]:5.066619,no_tail_l3[&index=5]:0.029746)[&index=18]:0.038828,no_tail_l2[&index=6]:0.051567)[&index=19]:0.034322)[&index=20]:0.073197,ano_tail_r1[&index=8]:0.028332,((no_tail_r3[&index=10]:0.000045,(blue1[&index=11]:0.008709,(blue2[&index=12]:0.008320,(red2[&index=14]:0.013682,red1[&index=13]:0.013590)[&index=21]:7.051046)[&index=22]:0.036112)[&index=23]:14.723663)[&index=24]:0.009418,no_tail_r2[&index=9]:0.022544)[&index=25]:0.057581)[&index=26];
500100	-509.232	-432.733	-76.4996	(((((blue2[&index=12]:0.009959,(red2[&index=14]:0.012782,red1[&index=13]:0.022710)[&index=21]:26.809499)[&index=22]:0.014001,blue1[&index=11]:0.040975)[&index=23]:23.903524,no_tail_r3[&index=10]:0.072214)[&index=24]:0.026153,no_tail_r2[&index=9]:0.001028)[&index=25]:0.054953,(((((red_f2[&index=2]:0.000412,red_f1[&index=1]:0.012656)[&index=17]:7.941883,(blue_f2[&index=4]:0.004330,blue_f1[&index=3]:0.001326)[&index=15]:4.731553)[&index=16]:0.668815,no_tail_l3[&index=5]:0.036725)[&index=18]:0.008482,no_tail_l2[&index=6]:0.064361)[&index=19]:0.034349,no_tail_l1[&index=7]:0.013078)[&index=20]:0.048744,ano_tail_r1[&index=8]:0.062412)[&index=26];
500200	-503.151	-430.427	-72.7238	(ano_tail_r1[&index=8]:0.090798,(((((red2[&index=14]:0.016557,red1[&index=13]:0.001274)[&index=21]:9.192485,blue2[&index=12]:0.024445)[&index=22]:0.009120,blue1[&index=11]:0.001426)[&index=23]:5.349595,no_tail_r3[&index=10]:0.007101)[&index=24]:0.054378,no_tail_r2[&index=9]:0.001317)[&index=25]:0.025176,(no_tail_l1[&index=7]:0.009945,(no_tail_l2[&index=6]:0.020674,(no_tail_l3[&index=5]:0.007223,((red_f2[&index=2]:0.007177,red_f1[&index=1]:0.016711)[&index=17]:25.715351,(blue_f2[&index=4]:0.009055,blue_f1[&index=3]:0.004416)[&index=15]:4.058192)[&index=16]:0.869406)[&index=18]:0.063860)[&index=19]:0.054145)[&index=20]:0.108403)[&index=26];
500300	-500.106	-428.805	-71.3014	((no_tail_r2[&index=9]:0.010445,(((blue2[&index=12]:0.010928,(red2[&index=14]:0.008609,red1[&index=13]:0.001059)[&index=21]:15.450114)[&index=22]:0.018604,blue1[&index=11]:0.013423)[&index=23]:4.402226,no_tail_r3[&index=10]:0.006592)[&index=24]:0.026249)[&index=25]:0.055221,(((((blue_f2[&index=4]:0.001318,blue_f1[&index=3]:0.015677)[&index=15]:12.580427,(red_f2[&index=2]:0.018694,red_f1[&index=1]:0.007019)[&index=17]:1.374607)[&index=16]:4.324193,no_tail_l3[&index=5]:0.072059)[&index=18]:0.015627,no_tail_l2[&index=6]:0.042595)[&index=19]:0.022481,no_tail_l1[&index=7]:0.011032)[&index=20]:0.103687,ano_tail_r1[&index=8]:0.013081)[&index=26];
500400	-499.149	-427.889	-71.2603	((((((blue_f2[&index=4]:0.041529,blue_f1[&index=3]:0.001396)[&index=15]:6.410198,(red_f2[&index=2]:0.009875,red_f1[&index=1]:0.000600)[&index=17]:2.042862)[&index=16]:12.556633,no_tail_l3[&index=5]:0.011262)[&index=18]:0.021428,no_tail_l2[&index=6]:0.008505)[&index=19]:0.041068,no_tail_l1[&index=7]:0.051413)[&index=20]:0.021223,((no_tail_r3[&index=10]:0.039871,((blue2[&index=12]:0.004626,(red2[&index=14]:0.006318,red1[&index=13]:0.008417)[&index=21]:9.622971)[&index=22]:0.000946,blue1[&index=11]:0.000087)[&index=23]:7.391494)[&index=24]:0.030923,no_tail_r2[&index=9]:0.014038)[&index=25]:0.060658,ano_tail_r1[&index=8]:0.001954)[&index=26];
500500	-499.079	-427.09	-71.9891	((no_tail_r2[&index=9]:0.020258,(no_tail_r3[&index=10]:0.008054,(blue1[&index=11]:0.003365,(blue2[&index=12]:0.021660,(red2[&index=14]:0.010155,red1[&index=13]:0.029264)[&index=21]:11.887069)[&index=22]:0.006811)[&index=23]:12.204425)[&index=24]:0.065786)[&index=25]:0.012541,(((no_tail_l3[&index=5]:0.012954,((blue_f1[&index=3]:0.001311,blue_f2[&index=4]:0.003195)[&index=15]:0.497584,(red_f2[&index=2]:0.009844,red_f1[&index=1]:0.003202)[&index=17]:10.865163)[&index=16]:6.184177)[&index=18]:0.075720,no_tail_l2[&index=6]:0.012481)[&index=19]:0.039421,no_tail_l1[&index=7]:0.013851)[&index=20]:0.037374,ano_tail_r1[&index=8]:0.018688)[&index=26];
500600	-495.891	-425.14	-70.7505	(ano_tail_r1[&index=8]:0.008057,(no_tail_r2[&index=9]:0.012089,((blue1[&index=11]:0.007142,(blue2[&index=12]:0.028086,(red2[&index=14]:0.001235,red1[&index=13]:0.004680)[&index=21]:10.176976)[&index=22]:0.005274)[&index=23]:10.803182,no_tail_r3[&index=10]:0.058027)[&index=24]:0.011916)[&index=25]:0.016258,((no_tail_l2[&index=6]:0.021088,(no_tail_l3[&index=5]:0.025006,((red_f2[&index=2]:0.006924,red_f1[&index=1]:0.007356)[&index=17]:6.976137,(blue_f1[&index=3]:0.007493,blue_f2[&index=4]:0.013010)[&index=15]:2.432190)[&index=16]:5.150611)[&index=18]:0.029777)[&index=19]:0.018323,no_tail_l1[&index=7]:0.017152)[&index=20]:0.013534)[&index=26];
500700	-501.891	-430.951	-70.9401	(((no_tail_r3[&index=10]:0.016019,((blue2[&index=12]:0.011357,(red2[&index=14]:0.018747,red1[&index=13]:0.009974)[&index=21]:10.789657)[&index=22]:0.056360,blue1[&index=11]:0.003010)[&index=23]:3.713531)[&index=24]:0.013947,no_tail_r2[&index=9]:0.026699)[&index=25]:0.025277,((no_tail_l2[&index=6]:0.022020,(no_tail_l3[&index=5]:0.041348,((blue_f2[&index=4]:0.005660,blue_f1[&index=3]:0.009792)[&index=15]:12.670804,(red_f2[&index=2]:0.014024,red_f1[&index=1]:0.000264)[&index=17]:8.833131)[&index=16]:0.315453)[&index=18]:0.061322)[&index=19]:0.099536,no_tail_l1[&index=7]:0.005495)[&index=20]:0.035441,ano_tail_r1[&index=8]:0.000737)[&index=26];
500800	-501.498	-431.518	-69.9798	(ano_tail_r1[&index=8]:0.007586,((((blue2[&index=12]:0.065650,(red2[&index=14]:0.000125,red1[&index=13]:0.031216)[&index=21]:8.993817)[&index=22]:0.002601,blue1[&index=11]:0.000091)[&index=23]:8.381464,no_tail_r3[&index=10]:0.012842)[&index=24]:0.004437,no_tail_r2[&index=9]:0.007359)[&index=25]:0.035593,(no_tail_l1[&index=7]:0.023920,(no_tail_l2[&index=6]:0.021690,(((blue_f1[&index=3]:0.002879,blue_f2[&index=4]:0.001581)[&index=15]:8.982961,(red_f1[&index=1]:0.015666,red_f2[&index=2]:0.055527)[&index=17]:3.235937)[&index=16]:1.992581,no_tail_l3[&index=5]:0.029364)[&index=18]:0.006035)[&index=19]:0.061518)[&index=20]:0.025310)[&index=26];
500900	-501.808	-429.788	-72.0201	(ano_tail_r1[&index=8]:0.061405,(no_tail_l1[&index=7]:0.005248,(no_tail_l2[&index=6]:0.005979,(no_tail_l3[&index=5]:0.066406,((red_f1[&index=1]:0.000293,red_f2[&index=2]:0.007028)[&index=17]:10.887032,(blue_f1[&index=3]:0.026972,blue_f2[&index=4]:0.010403)[&index=15]:3.440137)[&index=16]:2.597296)[&index=18]:0.031758)[&index=19]:0.036546)[&index=20]:0.118439,(no_tail_r2[&index=9]:0.002037,(no_tail_r3[&index=10]:0.017117,(blue1[&index=11]:0.006718,(blue2[&index=12]:0.010294,(red2[&index=14]:0.017726,red1[&index=13]:0.004171)[&index=21]:19.708117)[&index=22]:0.004740)[&index=23]:5.038949)[&index=24]:0.021701)[&index=25]:0.073064)[&index=26];
501000	-501.698	-427.818	-73.8792	((no_tail_r2[&index=9]:0.006414,(((blue2[&index=12]:0.026419,(red1[&index=13]:0.000836,red2[&index=14]:0.001764)[&index=21]:30.129964)[&index=22]:0.015439,blue1[&index=11]:0.020055)[&index=23]:11.077864,no_tail_r3[&index=10]:0.017538)[&index=24]:0.047562)[&index=25]:0.079327,ano_tail_r1[&index=8]:0.016302,(((((red_f1[&index=1]:0.001840,red_f2[&index=2]:0.005881)[&index=17]:6.680890,(blue_f2[&index=4]:0.001807,blue_f1[&index=3]:0.003392)[&index=15]:1.259294)[&index=16]:1.884054,no_tail_l3[&index=5]:0.024834)[&index=18]:0.053173,no_tail_l2[&index=6]:0.020400)[&index=19]:0.057900,no_tail_l1[&index=7]:0.018813)[&index=20]:0.043321)[&index=26];
501100	-497.799	-429.15	-68.6491	((((no_tail_l3[&index=5]:0.037127,((red_f1[&index=1]:0.008518,red_f2[&index=2]:0.008914)[&index=17]:6.364649,(blue_f2[&index=4]:0.004391,blue_f1[&index=3]:0.022567)[&index=15]:8.019106)[&index=16]:0.425493)[&index=18]:0.036322,no_tail_l2[&index=6]:0.007149)[&index=19]:0.053883,no_tail_l1[&index=7]:0.023482)[&index=20]:0.025319,(no_tail_r2[&index=9]:0.007160,((blue1[&index=11]:0.011614,((red1[&index=13]:0.013354,red2[&index=14]:0.004208)[&index=21]:1.797573,blue2[&index=12]:0.004874)[&index=22]:0.017223)[&index=23]:8.399946,no_tail_r3[&index=10]:0.004612)[&index=24]:0.001299)[&index=25]:0.045576,ano_tail_r1[&index=8]:0.000141)[&index=26];
501200	-492.708	-421.777	-70.9315	(ano_tail_r1[&index=8]:0.006355,((no_tail_r3[&index=10]:0.023250,(blue1[&index=11]:0.016418,(blue2[&index=12]:0.001845,(red2[&index=14]:0.003659,red1[&index=13]:0.010235)[&index=21]:13.100256)[&index=22]:0.013459)[&index=23]:4.300885)[&index=24]:0.035133,no_tail_r2[&index=9]:0.027555)[&index=25]:0.019619,(no_tail_l1[&index=7]:0.004909,(no_tail_l2[&index=6]:0.002230,(((blue_f2[&index=4]:0.008683,blue_f1[&index=3]:0.004551)[&index=15]:0.425539,(red_f2[&index=2]:0.011783,red_f1[&index=1]:0.011669)[&index=17]:14.665693)[&index=16]:3.975436,no_tail_l3[&index=5]:0.002711)[&index=18]:0.009064)[&index=19]:0.029336)[&index=20]:0.046202)[&index=26];
501300	-496.866	-428.395	-68.4705	(ano_tail_r1[&index=8]:0.000710,((no_tail_r3[&index=10]:0.010281,(blue1[&index=11]:0.055884,(blue2[&index=12]:0.037888,(red2[&index=14]:0.010347,red1[&index=13]:0.001773)[&index=21]:6.562817)[&index=22]:0.012210)[&index=23]:6.787707)[&index=24]:0.002069,no_tail_r2[&index=9]:0.012398)[&index=25]:0.006062,((no_tail_l2[&index=6]:0.008464,(no_tail_l3[&index=5]:0.006574,((blue_f1[&index=3]:0.001420,blue_f2[&index=4]:0.024174)[&index=15]:4.807775,(red_f2[&index=2]:0.001374,red_f1[&index=1]:0.000829)[&index=17]:4.841074)[&index=16]:1.123673)[&index=18]:0.003964)[&index=19]:0.071114,no_tail_l1[&index=7]:0.013928)[&index=20]:0.046944)[&index=26];
501400	-500	-430.819	-69.1812	((((((blue_f2[&index=4]:0.009318,blue_f1[&index=3]:0.006274)[&index=15]:7.230491,(red_f1[&index=1]:0.008332,red_f2[&index=2]:0.004363)[&index=17]:2.886090)[&index=16]:2.185498,no_tail_l3[&index=5]:0.000858)[&index=18]:0.099402,no_tail_l2[&index=6]:0.019860)[&index=19]:0.087969,no_tail_l1[&index=7]:0.049024)[&index=20]:0.061650,(no_tail_r2[&index=9]:0.007232,((blue1[&index=11]:0.030568,(blue2[&index=12]:0.004104,(red2[&index=14]:0.019178,red1[&index=13]:0.005905)[&index=21]:8.417129)[&index=22]:0.009128)[&index=23]:6.804676,no_tail_r3[&index=10]:0.003388)[&index=24]:0.008972)[&index=25]:0.025394,ano_tail_r1[&index=8]:0.020051)[&index=26];
501500	-502.7	-432.633	-70.0669	((((((red_f1[&index=1]:0.022141,red_f2[&index=2]:0.005097)[&index=17]:3.977817,(blue_f2[&index=4]:0.012142,blue_f1[&index=3]:0.015225)[&index=15]:3.906582)[&index=16]:12.484352,no_tail_l3[&index=5]:0.004574)[&index=18]:0.044012,no_tail_l2[&index=6]:0.029775)[&index=19]:0.008208,no_tail_l1[&index=7]:0.056609)[&index=20]:0.043158,(((blue1[&index=11]:0.002916,((red1[&index=13]:0.004403,red2[&index=14]:0.004884)[&index=21]:7.037848,blue2[&index=12]:0.015683)[&index=22]:0.028851)[&index=23]:4.572476,no_tail_r3[&index=10]:0.035587)[&index=24]:0.020261,no_tail_r2[&index=9]:0.032307)[&index=25]:0.023271,ano_tail_r1[&index=8]:0.045140)[&index=26];
501600	-498.74	-429.806	-68.9337	((no_tail_l1[&index=7]:0.041276,((no_tail_l3[&index=5]:0.020443,((red_f1[&index=1]:0.011775,red_f2[&index=2]:0.000486)[&index=17]:3.759480,(blue_f2[&index=4]:0.002891,blue_f1[&index=3]:0.001885)[&index=15]:2.420747)[&index=16]:3.027001)[&index=18]:0.046283,no_tail_l2[&index=6]:0.006582)[&index=19]:0.023883)[&index=20]:0.075414,ano_tail_r1[&index=8]:0.017864,(((((red1[&index=13]:0.015869,red2[&index=14]:0.000801)[&index=21]:6.521574,blue2[&index=12]:0.021374)[&index=22]:0.026086,blue1[&index=11]:0.028824)[&index=23]:10.600894,no_tail_r3[&index=10]:0.061149)[&index=24]:0.015021,no_tail_r2[&index=9]:0.004876)[&index=25]:0.015009)[&index=26];
501700	-500.465	-431.007	-69.4586	(((no_tail_r3[&index=10]:0.002857,((blue2[&index=12]:0.008897,(red2[&index=14]:0.001782,red1[&index=13]:0.000719)[&index=21]:7.548965)[&index=22]:0.010329,blue1[&index=11]:0.003762)[&index=23]:11.095073)[&index=24]:0.013944,no_tail_r2[&index=9]:0.000237)[&index=25]:0.008199,ano_tail_r1[&index=8]:0.016850,(no_tail_l1[&index=7]:0.000338,((((blue_f1[&index=3]:0.005200,blue_f2[&index=4]:0.042627)[&index=15]:0.939905,(red_f2[&index=2]:0.009987,red_f1[&index=1]:0.012631)[&index=17]:4.066605)[&index=16]:5.304856,no_tail_l3[&index=5]:0.040806)[&index=18]:0.037303,no_tail_l2[&index=6]:0.013821)[&index=19]:0.130489)[&index=20]:0.075719)[&index=26];
501800	-499.678	-425.885	-73.7924	(((((blue2[&index=12]:0.020912,(red1[&index=13]:0.015512,red2[&index=14]:0.001238)[&index=21]:17.842222)[&index=22]:0.040501,blue1[&index=11]:0.002507)[&index=23]:13.409459,no_tail_r3[&index=10]:0.000008)[&index=24]:0.099541,no_tail_r2[&index=9]:0.002548)[&index=25]:0.029111,((no_tail_l2[&index=6]:0.011343,(no_tail_l3[&index=5]:0.026868,((red_f2[&index=2]:0.003020,red_f1[&index=1]:0.000335)[&index=17]:0.255360,(blue_f1[&index=3]:0.011899,blue_f2[&index=4]:0.002197)[&index=15]:9.176606)[&index=16]:9.966292)[&index=18]:0.017834)[&index=19]:0.011272,no_tail_l1[&index=7]:0.012720)[&index=20]:0.096138,ano_tail_r1[&index=8]:0.005402)[&index=26];
501900	-508.823	-436.074	-72.7496	(((no_tail_r3[&index=10]:0.004758,(((red2[&index=14]:0.000403,red1[&index=13]:0.011634)[&index=21]:15.819928,blue2[&index=12]:0.000988)[&index=22]:0.001764,blue1[&index=11]:0.010924)[&index=23]:18.705974)[&index=24]:0.012217,no_tail_r2[&index=9]:0.005693)[&index=25]:0.028961,ano_tail_r1[&index=8]:0.005534,(no_tail_l1[&index=7]:0.029904,((no_tail_l3[&index=5]:0.077239,((red_f2[&index=2]:0.005794,red_f1[&index=1]:0.015949)[&index=17]:3.253246,(blue_f1[&index=3]:0.035392,blue_f2[&index=4]:0.002670)[&index=15]:3.828728)[&index=16]:3.648858)[&index=18]:0.260041,no_tail_l2[&index=6]:0.018598)[&index=19]:0.008106)[&index=20]:0.053676)[&index=26];
502000	-510.424	-437.705	-72.7191	(ano_tail_r1[&index=8]:0.027620,((no_tail_l2[&index=6]:0.006444,(((red_f1[&index=1]:0.013695,red_f2[&index=2]:0.002803)[&index=17]:4.120044,(blue_f1[&index=3]:0.002755,blue_f2[&index=4]:0.017732)[&index=15]:1.584879)[&index=16]:5.056533,no_tail_l3[&index=5]:0.041242)[&index=18]:0.031821)[&index=19]:0.054360,no_tail_l1[&index=7]:0.087068)[&index=20]:0.049111,((no_tail_r3[&index=10]:0.042384,(blue1[&index=11]:0.014319,(blue2[&index=12]:0.007760,(red1[&index=13]:0.014813,red2[&index=14]:0.016344)[&index=21]:7.466121)[&index=22]:0.042594)[&index=23]:26.873070)[&index=24]:0.099626,no_tail_r2[&index=9]:0.003644)[&index=25]:0.017743)[&index=26];
502100	-502.869	-431.705	-71.1646	(ano_tail_r1[&index=8]:0.054411,(((blue1[&index=11]:0.003981,((red2[&index=14]:0.002170,red1[&index=13]:0.028288)[&index=21]:13.625259,blue2[&index=12]:0.026605)[&index=22]:0.023139)[&index=23]:5.100078,no_tail_r3[&index=10]:0.025145)[&index=24]:0.009496,no_tail_r2[&index=9]:0.002184)[&index=25]:0.012238,(((no_tail_l3[&index=5]:0.005509,((red_f2[&index=2]:0.002343,red_f1[&index=1]:0.017065)[&index=17]:9.437347,(blue_f2[&index=4]:0.007893,blue_f1[&index=3]:0.001701)[&index=15]:5.177874)[&index=16]:4.081220)[&index=18]:0.015510,no_tail_l2[&index=6]:0.108032)[&index=19]:0.025301,no_tail_l1[&index=7]:0.003212)[&index=20]:0.125789)[&index=26];
502200	-498.635	-424.478	-74.1569	(ano_tail_r1[&index=8]:0.011523,(no_tail_r2[&index=9]:0.002752,((blue1[&index=11]:0.004050,((red2[&index=14]:0.000528,red1[&index=13]:0.018311)[&index=21]:12.009923,blue2[&index=12]:0.008501)[&index=22]:0.010358)[&index=23]:7.255687,no_tail_r3[&index=10]:0.016175)[&index=24]:0.021059)[&index=25]:0.067555,(no_tail_l1[&index=7]:0.021397,((no_tail_l3[&index=5]:0.034212,((blue_f2[&index=4]:0.002330,blue_f1[&index=3]:0.001594)[&index=15]:24.595299,(red_f1[&index=1]:0.007013,red_f2[&index=2]:0.006538)[&index=17]:6.241835)[&index=16]:2.406574)[&index=18]:0.052256,no_tail_l2[&index=6]:0.029390)[&index=19]:0.008138)[&index=20]:0.050690)[&index=26];
502300	-501.823	-432.318	-69.5051	(ano_tail_r1[&index=8]:0.016708,(no_tail_l1[&index=7]:0.004265,(no_tail_l2[&index=6]:0.001049,(((blue_f1[&index=3]:0.028395,blue_f2[&index=4]:0.002369)[&index=15]:2.452498,(red_f1[&index=1]:0.002176,red_f2[&index=2]:0.029703)[&index=17]:5.136729)[&index=16]:5.287518,no_tail_l3[&index=5]:0.020021)[&index=18]:0.011559)[&index=19]:0.034164)[&index=20]:0.105042,((((blue2[&index=12]:0.033468,(red2[&index=14]:0.000978,red1[&index=13]:0.003132)[&index=21]:13.178742)[&index=22]:0.001220,blue1[&index=11]:0.018416)[&index=23]:3.032121,no_tail_r3[&index=10]:0.090448)[&index=24]:0.053927,no_tail_r2[&index=9]:0.020760)[&index=25]:0.059234)[&index=26];
502400	-504.52	-432.075	-72.4446	((((((red2[&index=14]:0.001730,red1[&index=13]:0.023407)[&index=21]:7.020051,blue2[&index=12]:0.023094)[&index=22]:0.004420,blue1[&index=11]:0.010523)[&index=23]:6.879310,no_tail_r3[&index=10]:0.160797)[&index=24]:0.018484,no_tail_r2[&index=9]:0.017091)[&index=25]:0.004167,ano_tail_r1[&index=8]:0.007028,(((((blue_f2[&index=4]:0.009263,blue_f1[&index=3]:0.006252)[&index=15]:7.429711,(red_f2[&index=2]:0.007740,red_f1[&index=1]:0.015415)[&index=17]:4.877200)[&index=16]:17.629311,no_tail_l3[&index=5]:0.085251)[&index=18]:0.030609,no_tail_l2[&index=6]:0.002397)[&index=19]:0.022999,no_tail_l1[&index=7]:0.000024)[&index=20]:0.035777)[&index=26];
502500	-498.989	-428.883	-70.1058	(ano_tail_r1[&index=8]:0.034170,(no_tail_r2[&index=9]:0.025789,(((blue2[&index=12]:0.019126,(red2[&index=14]:0.015501,red1[&index=13]:0.004556)[&index=21]:9.682950)[&index=22]:0.012400,blue1[&index=11]:0.002622)[&index=23]:4.167907,no_tail_r3[&index=10]:0.027392)[&index=24]:0.036771)[&index=25]:0.031799,((no_tail_l2[&index=6]:0.023283,(((blue_f1[&index=3]:0.010303,blue_f2[&index=4]:0.007543)[&index=15]:3.173959,(red_f2[&index=2]:0.013195,red_f1[&index=1]:0.008031)[&index=17]:13.167348)[&index=16]:1.956575,no_tail_l3[&index=5]:0.068987)[&index=18]:0.020861)[&index=19]:0.011102,no_tail_l1[&index=7]:0.002501)[&index=20]:0.103203)[&index=26];
502600	-503.738	-434.072	-69.6662	((((((red2[&index=14]:0.001027,red1[&index=13]:0.001264)[&index=21]:7.063307,blue2[&index=12]:0.001006)[&index=22]:0.004767,blue1[&index=11]:0.005801)[&index=23]:6.683700,no_tail_r3[&index=10]:0.010177)[&index=24]:0.089994,no_tail_r2[&index=9]:0.011800)[&index=25]:0.011090,(no_tail_l1[&index=7]:0.029966,((no_tail_l3[&index=5]:0.026567,((red_f2[&index=2]:0.009348,red_f1[&index=1]:0.004655)[&index=17]:6.831981,(blue_f1[&index=3]:0.001796,blue_f2[&index=4]:0.034952)[&index=15]:1.562416)[&index=16]:7.757317)[&index=18]:0.000836,no_tail_l2[&index=6]:0.037659)[&index=19]:0.198657)[&index=20]:0.024966,ano_tail_r1[&index=8]:0.025110)[&index=26];
502700	-504.211	-433.248	-70.9632	(((no_tail_l2[&index=6]:0.002166,(no_tail_l3[&index=5]:0.016414,((red_f2[&index=2]:0.043327,red_f1[&index=1]:0.005349)[&index=17]:1.753270,(blue_f1[&index=3]:0.007646,blue_f2[&index=4]:0.017735)[&index=15]:9.329225)[&index=16]:2.656520)[&index=18]:0.050139)[&index=19]:0.083271,no_tail_l1[&index=7]:0.003212)[&index=20]:0.070825,ano_tail_r1[&index=8]:0.012946,(no_tail_r2[&index=9]:0.012033,(((blue2[&index=12]:0.029300,(red1[&index=13]:0.011537,red2[&index=14]:0.030229)[&index=21]:15.328760)[&index=22]:0.003491,blue1[&index=11]:0.000674)[&index=23]:7.320893,no_tail_r3[&index=10]:0.001119)[&index=24]:0.108584)[&index=25]:0.016466)[&index=26];
502800	-502.858	-431.539	-71.3196	(ano_tail_r1[&index=8]:0.026212,((((blue2[&index=12]:0.013587,(red2[&index=14]:0.009427,red1[&index=13]:0.008791)[&index=21]:7.155601)[&index=22]:0.034393,blue1[&index=11]:0.001961)[&index=23]:5.696445,no_tail_r3[&index=10]:0.011074)[&index=24]:0.010566,no_tail_r2[&index=9]:0.000492)[&index=25]:0.063869,(((((red_f2[&index=2]:0.010503,red_f1[&index=1]:0.014282)[&index=17]:4.865624,(blue_f2[&index=4]:0.007353,blue_f1[&index=3]:0.010991)[&index=15]:15.966235)[&index=16]:4.565694,no_tail_l3[&index=5]:0.016846)[&index=18]:0.034967,no_tail_l2[&index=6]:0.060142)[&index=19]:0.031543,no_tail_l1[&index=7]:0.059103)[&index=20]:0.021281)[&index=26];
502900	-496.6	-427.342	-69.2577	(((no_tail_l2[&index=6]:0.008720,(((blue_f1[&index=3]:0.014533,blue_f2[&index=4]:0.006365)[&index=15]:6.042916,(red_f2[&index=2]:0.001897,red_f1[&index=1]:0.008741)[&index=17]:2.944300)[&index=16]:3.448431,no_tail_l3[&index=5]:0.006783)[&index=18]:0.052106)[&index=19]:0.021363,no_tail_l1[&index=7]:0.011220)[&index=20]:0.024034,ano_tail_r1[&index=8]:0.024453,(no_tail_r2[&index=9]:0.008809,((blue1[&index=11]:0.013058,(blue2[&index=12]:0.009468,(red2[&index=14]:0.001098,red1[&index=13]:0.002425)[&index=21]:10.015632)[&index=22]:0.002875)[&index=23]:5.519012,no_tail_r3[&index=10]:0.003723)[&index=24]:0.153796)[&index=25]:0.041485)[&index=26];
503000	-497.359	-425.825	-71.5343	(ano_tail_r1[&index=8]:0.036451,(no_tail_l1[&index=7]:0.009788,(no_tail_l2[&index=6]:0.024156,(((blue_f2[&index=4]:0.000836,blue_f1[&index=3]:0.014610)[&index=15]:12.784356,(red_f1[&index=1]:0.002708,red_f2[&index=2]:0.015243)[&index=17]:5.722350)[&index=16]:1.375478,no_tail_l3[&index=5]:0.019870)[&index=18]:0.035621)[&index=19]:0.029721)[&index=20]:0.029532,(no_tail_r2[&index=9]:0.004406,(no_tail_r3[&index=10]:0.000483,(((red2[&index=14]:0.004595,red1[&index=13]:0.028009)[&index=21]:11.009606,blue2[&index=12]:0.011359)[&index=22]:0.007389,blue1[&index=11]:0.010373)[&index=23]:8.570315)[&index=24]:0.018963)[&index=25]:0.004216)[&index=26];
503100	-507.597	-436.152	-71.4451	(ano_tail_r1[&index=8]:0.046514,(no_tail_l1[&index=7]:0.041004,((no_tail_l3[&index=5]:0.040304,((blue_f2[&index=4]:0.001659,blue_f1[&index=3]:0.007064)[&index=15]:5.659258,(red_f1[&index=1]:0.032916,red_f2[&index=2]:0.023177)[&index=17]:6.171529)[&index=16]:3.169223)[&index=18]:0.003480,no_tail_l2[&index=6]:0.005642)[&index=19]:0.078340)[&index=20]:0.006080,(no_tail_r2[&index=9]:0.015086,(no_tail_r3[&index=10]:0.007409,(blue1[&index=11]:0.029448,(blue2[&index=12]:0.014058,(red1[&index=13]:0.019690,red2[&index=14]:0.006590)[&index=21]:12.907507)[&index=22]:0.045202)[&index=23]:10.917177)[&index=24]:0.006470)[&index=25]:0.069497)[&index=26];
503200	-518.619	-442.671	-75.9486	(((((blue2[&index=12]:0.013178,(red1[&index=13]:0.070097,red2[&index=14]:0.007528)[&index=21]:21.690797)[&index=22]:0.039596,blue1[&index=11]:0.050745)[&index=23]:26.192114,no_tail_r3[&index=10]:0.070503)[&index=24]:0.021070,no_tail_r2[&index=9]:0.033204)[&index=25]:0.054937,(no_tail_l1[&index=7]:0.002590,(no_tail_l2[&index=6]:0.084535,(no_tail_l3[&index=5]:0.022113,((red_f1[&index=1]:0.004555,red_f2[&index=2]:0.014933)[&index=17]:6.310056,(blue_f2[&index=4]:0.000123,blue_f1[&index=3]:0.010831)[&index=15]:4.800442)[&index=16]:2.134206)[&index=18]:0.057295)[&index=19]:0.085109)[&index=20]:0.051859,ano_tail_r1[&index=8]:0.019585)[&index=26];
503300	-502.097	-434.072	-68.025	((no_tail_l1[&index=7]:0.063962,(no_tail_l2[&index=6]:0.028055,(((red_f2[&index=2]:0.001562,red_f1[&index=1]:0.002269)[&index=17]:5.714556,(blue_f2[&index=4]:0.025562,blue_f1[&index=3]:0.004090)[&index=15]:2.936045)[&index=16]:3.359875,no_tail_l3[&index=5]:0.018190)[&index=18]:0.003330)[&index=19]:0.009440)[&index=20]:0.039976,(((((red1[&index=13]:0.008295,red2[&index=14]:0.003025)[&index=21]:6.515711,blue2[&index=12]:0.016152)[&index=22]:0.038250,blue1[&index=11]:0.033882)[&index=23]:3.271856,no_tail_r3[&index=10]:0.032622)[&index=24]:0.010824,no_tail_r2[&index=9]:0.022988)[&index=25]:0.001559,ano_tail_r1[&index=8]:0.061662)[&index=26];
503400	-496.698	-427.943	-68.7547	(((no_tail_r3[&index=10]:0.045078,(((red1[&index=13]:0.024712,red2[&index=14]:0.009216)[&index=21]:6.446047,blue2[&index=12]:0.011741)[&index=22]:0.013428,blue1[&index=11]:0.001379)[&index=23]:4.729044)[&index=24]:0.022298,no_tail_r2[&index=9]:0.008978)[&index=25]:0.079172,ano_tail_r1[&index=8]:0.003666,(no_tail_l1[&index=7]:0.001260,(no_tail_l2[&index=6]:0.023250,(no_tail_l3[&index=5]:0.036997,((blue_f2[&index=4]:0.012467,blue_f1[&index=3]:0.004103)[&index=15]:6.710089,(red_f2[&index=2]:0.003733,red_f1[&index=1]:0.000414)[&index=17]:2.999929)[&index=16]:4.534542)[&index=18]:0.003172)[&index=19]:0.033901)[&index=20]:0.113673)[&index=26];
503500	-499.714	-428.543	-71.1712	((no_tail_l1[&index=7]:0.049509,(no_tail_l2[&index=6]:0.010628,(((red_f1[&index=1]:0.001824,red_f2[&index=2]:0.027642)[&index=17]:8.036591,(blue_f2[&index=4]:0.001177,blue_f1[&index=3]:0.004717)[&index=15]:12.486947)[&index=16]:5.733481,no_tail_l3[&index=5]:0.011765)[&index=18]:0.011548)[&index=19]:0.006635)[&index=20]:0.097044,ano_tail_r1[&index=8]:0.002860,(((((red2[&index=14]:0.043307,red1[&index=13]:0.003810)[&index=21]:7.092740,blue2[&index=12]:0.011997)[&index=22]:0.036541,blue1[&index=11]:0.004115)[&index=23]:4.233855,no_tail_r3[&index=10]:0.022487)[&index=24]:0.005952,no_tail_r2[&index=9]:0.000852)[&index=25]:0.016881)[&index=26];
503600	-508.411	-430.665	-77.7459	(((no_tail_l2[&index=6]:0.005554,(((red_f2[&index=2]:0.025322,red_f1[&index=1]:0.009677)[&index=17]:8.220019,(blue_f1[&index=3]:0.010674,blue_f2[&index=4]:0.011686)[&index=15]:22.368185)[&index=16]:7.394951,no_tail_l3[&index=5]:0.045338)[&index=18]:0.038942)[&index=19]:0.058640,no_tail_l1[&index=7]:0.014996)[&index=20]:0.071062,ano_tail_r1[&index=8]:0.002974,(no_tail_r2[&index=9]:0.029237,((((red1[&index=13]:0.002845,red2[&index=14]:0.030286)[&index=21]:25.536302,blue2[&index=12]:0.010217)[&index=22]:0.025728,blue1[&index=11]:0.012128)[&index=23]:6.836034,no_tail_r3[&index=10]:0.002927)[&index=24]:0.058111)[&index=25]:0.006841)[&index=26];
503700	-511.341	-441.963	-69.3772	(((no_tail_l2[&index=6]:0.007119,(((blue_f1[&index=3]:0.066193,blue_f2[&index=4]:0.017924)[&index=15]:4.398585,(red_f2[&index=2]:0.011779,red_f1[&index=1]:0.098182)[&index=17]:7.315754)[&index=16]:2.161589,no_tail_l3[&index=5]:0.070197)[&index=18]:0.080082)[&index=19]:0.011967,no_tail_l1[&index=7]:0.039073)[&index=20]:0.031620,ano_tail_r1[&index=8]:0.016453,(no_tail_r2[&index=9]:0.019017,((blue1[&index=11]:0.005532,((red2[&index=14]:0.001308,red1[&index=13]:0.003675)[&index=21]:11.317464,blue2[&index=12]:0.010836)[&index=22]:0.006782)[&index=23]:3.212790,no_tail_r3[&index=10]:0.017713)[&index=24]:0.055725)[&index=25]:0.007843)[&index=26];
503800	-500.37	-431.806	-68.5636	(((no_tail_r3[&index=10]:0.046086,(blue1[&index=11]:0.012253,(blue2[&index=12]:0.020468,(red2[&index=14]:0.023291,red1[&index=13]:0.002263)[&index=21]:4.875814)[&index=22]:0.016044)[&index=23]:3.039858)[&index=24]:0.011876,no_tail_r2[&index=9]:0.001049)[&index=25]:0.067322,(no_tail_l1[&index=7]:0.006663,((((blue_f1[&index=3]:0.003829,blue_f2[&index=4]:0.005130)[&index=15]:2.428725,(red_f1[&index=1]:0.007269,red_f2[&index=2]:0.005590)[&index=17]:13.688296)[&index=16]:0.324312,no_tail_l3[&index=5]:0.071887)[&index=18]:0.067040,no_tail_l2[&index=6]:0.008432)[&index=19]:0.022509)[&index=20]:0.153628,ano_tail_r1[&index=8]:0.007447)[&index=26];
503900	-502.094	-429.396	-72.6984	((no_tail_r2[&index=9]:0.081536,(no_tail_r3[&index=10]:0.014850,(((red1[&index=13]:0.009836,red2[&index=14]:0.004774)[&index=21]:14.287498,blue2[&index=12]:0.035933)[&index=22]:0.010589,blue1[&index=11]:0.019920)[&index=23]:13.941245)[&index=24]:0.025628)[&index=25]:0.046724,ano_tail_r1[&index=8]:0.040057,(no_tail_l1[&index=7]:0.009453,(no_tail_l2[&index=6]:0.010342,(no_tail_l3[&index=5]:0.008441,((blue_f2[&index=4]:0.009702,blue_f1[&index=3]:0.004849)[&index=15]:6.425775,(red_f1[&index=1]:0.002659,red_f2[&index=2]:0.010828)[&index=17]:8.971435)[&index=16]:1.511636)[&index=18]:0.003785)[&index=19]:0.030078)[&index=20]:0.073198)[&index=26];
504000	-503.445	-431.159	-72.286	(((no_tail_r3[&index=10]:0.020138,(blue1[&index=11]:0.034035,((red2[&index=14]:0.013007,red1[&index=13]:0.017225)[&index=21]:7.935191,blue2[&index=12]:0.000371)[&index=22]:0.001125)[&index=23]:9.013481)[&index=24]:0.017745,no_tail_r2[&index=9]:0.034619)[&index=25]:0.018975,ano_tail_r1[&index=8]:0.095746,(no_tail_l1[&index=7]:0.016339,(no_tail_l2[&index=6]:0.005955,(no_tail_l3[&index=5]:0.032594,((blue_f1[&index=3]:0.000143,blue_f2[&index=4]:0.030003)[&index=15]:2.865333,(red_f2[&index=2]:0.022429,red_f1[&index=1]:0.000703)[&index=17]:13.700519)[&index=16]:9.565963)[&index=18]:0.005942)[&index=19]:0.026325)[&index=20]:0.055009)[&index=26];
504100	-502.807	-433.232	-69.5758	((no_tail_l1[&index=7]:0.031373,(no_tail_l2[&index=6]:0.030021,(no_tail_l3[&index=5]:0.008750,((blue_f2[&index=4]:0.001204,blue_f1[&index=3]:0.020897)[&index=15]:0.812315,(red_f1[&index=1]:0.001179,red_f2[&index=2]:0.035141)[&index=17]:8.113233)[&index=16]:2.512897)[&index=18]:0.080702)[&index=19]:0.033329)[&index=20]:0.104158,ano_tail_r1[&index=8]:0.021334,(no_tail_r2[&index=9]:0.003530,(no_tail_r3[&index=10]:0.053088,((blue2[&index=12]:0.007956,(red2[&index=14]:0.022180,red1[&index=13]:0.011821)[&index=21]:12.859034)[&index=22]:0.028361,blue1[&index=11]:0.008968)[&index=23]:5.159659)[&index=24]:0.012618)[&index=25]:0.004004)[&index=26];
504200	-501.564	-431.279	-70.2844	((no_tail_r2[&index=9]:0.005949,(no_tail_r3[&index=10]:0.004052,((blue2[&index=12]:0.014178,(red1[&index=13]:0.009926,red2[&index=14]:0.010401)[&index=21]:10.829434)[&index=22]:0.051789,blue1[&index=11]:0.026685)[&index=23]:5.686492)[&index=24]:0.022269)[&index=25]:0.016275,ano_tail_r1[&index=8]:0.002471,(no_tail_l1[&index=7]:0.000281,(no_tail_l2[&index=6]:0.032862,(no_tail_l3[&index=5]:0.009250,((blue_f2[&index=4]:0.025564,blue_f1[&index=3]:0.019855)[&index=15]:6.341088,(red_f2[&index=2]:0.008057,red_f1[&index=1]:0.021817)[&index=17]:8.187767)[&index=16]:2.030265)[&index=18]:0.049408)[&index=19]:0.052078)[&index=20]:0.062756)[&index=26];
504300	-501.86	-431.328	-70.5315	((no_tail_r2[&index=9]:0.019467,((blue1[&index=11]:0.000766,((red1[&index=13]:0.000402,red2[&index=14]:0.009047)[&index=21]:7.514360,blue2[&index=12]:0.031700)[&index=22]:0.016186)[&index=23]:3.304042,no_tail_r3[&index=10]:0.027467)[&index=24]:0.013561)[&index=25]:0.015925,(((no_tail_l3[&index=5]:0.068254,((red_f1[&index=1]:0.011338,red_f2[&index=2]:0.006582)[&index=17]:6.903278,(blue_f2[&index=4]:0.013715,blue_f1[&index=3]:0.003857)[&index=15]:2.291078)[&index=16]:14.295801)[&index=18]:0.015391,no_tail_l2[&index=6]:0.005841)[&index=19]:0.014074,no_tail_l1[&index=7]:0.118690)[&index=20]:0.041032,ano_tail_r1[&index=8]:0.014456)[&index=26];
504400	-505.613	-433.168	-72.4454	(((no_tail_l2[&index=6]:0.078761,(no_tail_l3[&index=5]:0.064822,((blue_f2[&index=4]:0.000149,blue_f1[&index=3]:0.000372)[&index=15]:12.534484,(red_f2[&index=2]:0.010933,red_f1[&index=1]:0.008883)[&index=17]:0.258236)[&index=16]:4.547834)[&index=18]:0.011923)[&index=19]:0.003299,no_tail_l1[&index=7]:0.010556)[&index=20]:0.055201,((no_tail_r3[&index=10]:0.016049,(blue1[&index=11]:0.015111,((red1[&index=13]:0.002379,red2[&index=14]:0.006559)[&index=21]:17.941777,blue2[&index=12]:0.003110)[&index=22]:0.000469)[&index=23]:8.465351)[&index=24]:0.020318,no_tail_r2[&index=9]:0.004331)[&index=25]:0.209397,ano_tail_r1[&index=8]:0.055880)[&index=26];
504500	-494.024	-424.307	-69.7169	((((blue1[&index=11]:0.022993,(blue2[&index=12]:0.000464,(red2[&index=14]:0.003880,red1[&index=13]:0.000237)[&index=21]:8.284832)[&index=22]:0.001519)[&index=23]:3.416164,no_tail_r3[&index=10]:0.041812)[&index=24]:0.065814,no_tail_r2[&index=9]:0.007348)[&index=25]:0.042943,(((((blue_f1[&index=3]:0.000437,blue_f2[&index=4]:0.003668)[&index=15]:3.029265,(red_f1[&index=1]:0.022233,red_f2[&index=2]:0.003984)[&index=17]:13.447112)[&index=16]:2.096487,no_tail_l3[&index=5]:0.010607)[&index=18]:0.023558,no_tail_l2[&index=6]:0.008942)[&index=19]:0.053646,no_tail_l1[&index=7]:0.010418)[&index=20]:0.070680,ano_tail_r1[&index=8]:0.014258)[&index=26];
504600	-504.628	-428.316	-76.3122	((((blue1[&index=11]:0.000097,((red1[&index=13]:0.003337,red2[&index=14]:0.014288)[&index=21]:29.274801,blue2[&index=12]:0.001207)[&index=22]:0.022808)[&index=23]:10.600270,no_tail_r3[&index=10]:0.041729)[&index=24]:0.011574,no_tail_r2[&index=9]:0.012501)[&index=25]:0.014929,ano_tail_r1[&index=8]:0.021677,(no_tail_l1[&index=7]:0.065671,(no_tail_l2[&index=6]:0.014517,(no_tail_l3[&index=5]:0.001792,((red_f1[&index=1]:0.002678,red_f2[&index=2]:0.020760)[&index=17]:1.888240,(blue_f1[&index=3]:0.001887,blue_f2[&index=4]:0.015346)[&index=15]:13.301179)[&index=16]:8.177811)[&index=18]:0.007855)[&index=19]:0.099075)[&index=20]:0.043796)[&index=26];
504700	-504.772	-434.458	-70.3143	((((no_tail_l3[&index=5]:0.006913,((red_f1[&index=1]:0.000893,red_f2[&index=2]:0.003572)[&index=17]:2.913577,(blue_f1[&index=3]:0.007481,blue_f2[&index=4]:0.007582)[&index=15]:7.367240)[&index=16]:5.158837)[&index=18]:0.002643,no_tail_l2[&index=6]:0.007753)[&index=19]:0.023310,no_tail_l1[&index=7]:0.036386)[&index=20]:0.155818,ano_tail_r1[&index=8]:0.027123,((no_tail_r3[&index=10]:0.033239,(((red1[&index=13]:0.011290,red2[&index=14]:0.012267)[&index=21]:1.519827,blue2[&index=12]:0.014135)[&index=22]:0.008232,blue1[&index=11]:0.024936)[&index=23]:16.187799)[&index=24]:0.014931,no_tail_r2[&index=9]:0.053949)[&index=25]:0.070744)[&index=26];
504800	-497.911	-426.641	-71.2704	((((blue1[&index=11]:0.002939,((red2[&index=14]:0.000059,red1[&index=13]:0.000136)[&index=21]:7.287475,blue2[&index=12]:0.021329)[&index=22]:0.003014)[&index=23]:17.769935,no_tail_r3[&index=10]:0.008500)[&index=24]:0.038469,no_tail_r2[&index=9]:0.014961)[&index=25]:0.041165,ano_tail_r1[&index=8]:0.030507,((no_tail_l2[&index=6]:0.027085,(no_tail_l3[&index=5]:0.003740,((red_f2[&index=2]:0.009524,red_f1[&index=1]:0.000661)[&index=17]:1.719252,(blue_f1[&index=3]:0.004317,blue_f2[&index=4]:0.023829)[&index=15]:8.000384)[&index=16]:3.323741)[&index=18]:0.014273)[&index=19]:0.005305,no_tail_l1[&index=7]:0.054307)[&index=20]:0.045849)[&index=26];
504900	-497.073	-427.579	-69.4941	(ano_tail_r1[&index=8]:0.024085,(no_tail_l1[&index=7]:0.000540,(no_tail_l2[&index=6]:0.002522,(no_tail_l3[&index=5]:0.015596,((red_f2[&index=2]:0.001556,red_f1[&index=1]:0.019325)[&index=17]:4.264349,(blue_f2[&index=4]:0.015629,blue_f1[&index=3]:0.003045)[&index=15]:7.167590)[&index=16]:5.251012)[&index=18]:0.018148)[&index=19]:0.045817)[&index=20]:0.042375,(no_tail_r2[&index=9]:0.046022,(no_tail_r3[&index=10]:0.022563,((blue2[&index=12]:0.001498,(red1[&index=13]:0.017231,red2[&index=14]:0.001568)[&index=21]:8.889651)[&index=22]:0.009220,blue1[&index=11]:0.006899)[&index=23]:3.582600)[&index=24]:0.077831)[&index=25]:0.042915)[&index=26];
505000	-491.556	-421.907	-69.6485	((((no_tail_l3[&index=5]:0.001035,((red_f2[&index=2]:0.001109,red_f1[&index=1]:0.002745)[&index=17]:6.339696,(blue_f2[&index=4]:0.012351,blue_f1[&index=3]:0.006046)[&index=15]:8.570771)[&index=16]:3.305189)[&index=18]:0.027103,no_tail_l2[&index=6]:0.002139)[&index=19]:0.006766,no_tail_l1[&index=7]:0.027778)[&index=20]:0.101506,ano_tail_r1[&index=8]:0.003987,((no_tail_r3[&index=10]:0.005887,(blue1[&index=11]:0.000855,(blue2[&index=12]:0.018625,(red1[&index=13]:0.001004,red2[&index=14]:0.002249)[&index=21]:7.704352)[&index=22]:0.002837)[&index=23]:4.110673)[&index=24]:0.020434,no_tail_r2[&index=9]:0.003856)[&index=25]:0.062530)[&index=26];
505100	-503.785	-431.719	-72.0657	((no_tail_r2[&index=9]:0.035812,(no_tail_r3[&index=10]:0.090561,(((red1[&index=13]:0.029139,red2[&index=14]:0.001586)[&index=21]:14.283753,blue2[&index=12]:0.007938)[&index=22]:0.009626,blue1[&index=11]:0.024531)[&index=23]:5.983241)[&index=24]:0.010797)[&index=25]:0.065278,ano_tail_r1[&index=8]:0.004337,(no_tail_l1[&index=7]:0.022443,((no_tail_l3[&index=5]:0.029141,((red_f1[&index=1]:0.016284,red_f2[&index=2]:0.003690)[&index=17]:12.888260,(blue_f1[&index=3]:0.003377,blue_f2[&index=4]:0.011351)[&index=15]:7.235863)[&index=16]:1.492211)[&index=18]:0.050517,no_tail_l2[&index=6]:0.034376)[&index=19]:0.026858)[&index=20]:0.066363)[&index=26];
505200	-502.396	-431.404	-70.9912	(ano_tail_r1[&index=8]:0.081021,(no_tail_l1[&index=7]:0.048799,(no_tail_l2[&index=6]:0.002686,(((blue_f2[&index=4]:0.007208,blue_f1[&index=3]:0.013230)[&index=15]:6.728069,(red_f2[&index=2]:0.010570,red_f1[&index=1]:0.006976)[&index=17]:7.636645)[&index=16]:8.844820,no_tail_l3[&index=5]:0.030596)[&index=18]:0.017471)[&index=19]:0.046463)[&index=20]:0.045814,(no_tail_r2[&index=9]:0.011699,(((blue2[&index=12]:0.000530,(red2[&index=14]:0.004957,red1[&index=13]:0.025899)[&index=21]:8.661347)[&index=22]:0.030096,blue1[&index=11]:0.004765)[&index=23]:4.695667,no_tail_r3[&index=10]:0.007117)[&index=24]:0.068785)[&index=25]:0.023655)[&index=26];
505300	-493.147	-424.212	-68.9347	(((no_tail_r3[&index=10]:0.016859,(blue1[&index=11]:0.012790,((red2[&index=14]:0.014063,red1[&index=13]:0.005320)[&index=21]:6.625651,blue2[&index=12]:0.000379)[&index=22]:0.023623)[&index=23]:6.078295)[&index=24]:0.020839,no_tail_r2[&index=9]:0.010120)[&index=25]:0.076496,((no_tail_l2[&index=6]:0.015568,(((blue_f1[&index=3]:0.013205,blue_f2[&index=4]:0.003148)[&index=15]:2.137991,(red_f1[&index=1]:0.000867,red_f2[&index=2]:0.005455)[&index=17]:10.060383)[&index=16]:1.534814,no_tail_l3[&index=5]:0.000981)[&index=18]:0.033360)[&index=19]:0.041316,no_tail_l1[&index=7]:0.005196)[&index=20]:0.026969,ano_tail_r1[&index=8]:0.008888)[&index=26];
505400	-496.682	-427.147	-69.5353	((no_tail_r2[&index=9]:0.012292,((blue1[&index=11]:0.003425,(blue2[&index=12]:0.026635,(red2[&index=14]:0.002143,red1[&index=13]:0.015597)[&index=21]:8.081872)[&index=22]:0.003261)[&index=23]:5.938303,no_tail_r3[&index=10]:0.024670)[&index=24]:0.010812)[&index=25]:0.030501,(no_tail_l1[&index=7]:0.028349,((((blue_f1[&index=3]:0.005603,blue_f2[&index=4]:0.004786)[&index=15]:7.033915,(red_f1[&index=1]:0.024003,red_f2[&index=2]:0.009167)[&index=17]:4.641402)[&index=16]:3.648391,no_tail_l3[&index=5]:0.038996)[&index=18]:0.009318,no_tail_l2[&index=6]:0.002472)[&index=19]:0.072252)[&index=20]:0.097487,ano_tail_r1[&index=8]:0.009816)[&index=26];
505500	-494.58	-424.301	-70.2787	((no_tail_r2[&index=9]:0.018775,(no_tail_r3[&index=10]:0.001550,(((red2[&index=14]:0.026741,red1[&index=13]:0.004844)[&index=21]:9.672185,blue2[&index=12]:0.001500)[&index=22]:0.017798,blue1[&index=11]:0.000966)[&index=23]:9.195238)[&index=24]:0.021344)[&index=25]:0.025324,((no_tail_l2[&index=6]:0.009556,(((blue_f2[&index=4]:0.014824,blue_f1[&index=3]:0.003599)[&index=15]:7.471559,(red_f1[&index=1]:0.004824,red_f2[&index=2]:0.003429)[&index=17]:3.781809)[&index=16]:3.033926,no_tail_l3[&index=5]:0.002233)[&index=18]:0.030854)[&index=19]:0.033496,no_tail_l1[&index=7]:0.030952)[&index=20]:0.072053,ano_tail_r1[&index=8]:0.013296)[&index=26];
505600	-506.217	-435.351	-70.8661	((no_tail_r2[&index=9]:0.002313,((blue1[&index=11]:0.025399,(blue2[&index=12]:0.013177,(red2[&index=14]:0.019623,red1[&index=13]:0.003413)[&index=21]:11.416186)[&index=22]:0.012624)[&index=23]:16.785518,no_tail_r3[&index=10]:0.040288)[&index=24]:0.025014)[&index=25]:0.010693,ano_tail_r1[&index=8]:0.004207,(no_tail_l1[&index=7]:0.011969,((((red_f2[&index=2]:0.046536,red_f1[&index=1]:0.014855)[&index=17]:4.602108,(blue_f1[&index=3]:0.031913,blue_f2[&index=4]:0.028101)[&index=15]:1.639757)[&index=16]:1.545882,no_tail_l3[&index=5]:0.015106)[&index=18]:0.001812,no_tail_l2[&index=6]:0.036081)[&index=19]:0.056939)[&index=20]:0.039804)[&index=26];
505700	-504.956	-435.534	-69.4221	((no_tail_r2[&index=9]:0.013050,(((blue2[&index=12]:0.013148,(red2[&index=14]:0.037641,red1[&index=13]:0.000619)[&index=21]:13.306741)[&index=22]:0.008265,blue1[&index=11]:0.035236)[&index=23]:8.166361,no_tail_r3[&index=10]:0.008236)[&index=24]:0.004027)[&index=25]:0.021750,(no_tail_l1[&index=7]:0.010076,((((red_f1[&index=1]:0.012047,red_f2[&index=2]:0.015511)[&index=17]:3.044381,(blue_f1[&index=3]:0.007652,blue_f2[&index=4]:0.012315)[&index=15]:1.810276)[&index=16]:2.356377,no_tail_l3[&index=5]:0.089525)[&index=18]:0.035742,no_tail_l2[&index=6]:0.059935)[&index=19]:0.030733)[&index=20]:0.101828,ano_tail_r1[&index=8]:0.007773)[&index=26];
505800	-504.022	-435.169	-68.8531	(ano_tail_r1[&index=8]:0.000159,(((((red2[&index=14]:0.005828,red1[&index=13]:0.031708)[&index=21]:3.140316,blue2[&index=12]:0.002391)[&index=22]:0.062663,blue1[&index=11]:0.014609)[&index=23]:5.945827,no_tail_r3[&index=10]:0.014456)[&index=24]:0.015875,no_tail_r2[&index=9]:0.014743)[&index=25]:0.017624,(no_tail_l1[&index=7]:0.000491,(no_tail_l2[&index=6]:0.038036,(((blue_f2[&index=4]:0.022076,blue_f1[&index=3]:0.012254)[&index=15]:0.804011,(red_f1[&index=1]:0.002179,red_f2[&index=2]:0.018646)[&index=17]:12.626589)[&index=16]:3.381834,no_tail_l3[&index=5]:0.005278)[&index=18]:0.026217)[&index=19]:0.010125)[&index=20]:0.150337)[&index=26];
505900	-500.971	-426.357	-74.6145	(ano_tail_r1[&index=8]:0.019763,(no_tail_r2[&index=9]:0.004487,((blue1[&index=11]:0.005830,(blue2[&index=12]:0.024484,(red2[&index=14]:0.007056,red1[&index=13]:0.001358)[&index=21]:13.338164)[&index=22]:0.054017)[&index=23]:3.899295,no_tail_r3[&index=10]:0.008126)[&index=24]:0.069045)[&index=25]:0.058105,(((no_tail_l3[&index=5]:0.019310,((red_f1[&index=1]:0.007065,red_f2[&index=2]:0.005997)[&index=17]:31.706688,(blue_f2[&index=4]:0.002357,blue_f1[&index=3]:0.008720)[&index=15]:1.301731)[&index=16]:4.487916)[&index=18]:0.041543,no_tail_l2[&index=6]:0.007730)[&index=19]:0.023875,no_tail_l1[&index=7]:0.001754)[&index=20]:0.067191)[&index=26];
506000	-500.623	-428.742	-71.8805	((no_tail_l1[&index=7]:0.005792,((((red_f1[&index=1]:0.005954,red_f2[&index=2]:0.000223)[&index=17]:17.697708,(blue_f2[&index=4]:0.006676,blue_f1[&index=3]:0.043735)[&index=15]:0.899260)[&index=16]:6.061892,no_tail_l3[&index=5]:0.030570)[&index=18]:0.000087,no_tail_l2[&index=6]:0.011289)[&index=19]:0.048871)[&index=20]:0.025751,(no_tail_r2[&index=9]:0.001234,(no_tail_r3[&index=10]:0.006186,(blue1[&index=11]:0.004396,(blue2[&index=12]:0.005444,(red1[&index=13]:0.003768,red2[&index=14]:0.045351)[&index=21]:14.513246)[&index=22]:0.019630)[&index=23]:1.995035)[&index=24]:0.025147)[&index=25]:0.034587,ano_tail_r1[&index=8]:0.009727)[&index=26];
506100	-500.137	-430.598	-69.5393	((((no_tail_l3[&index=5]:0.063601,((red_f1[&index=1]:0.001863,red_f2[&index=2]:0.031364)[&index=17]:1.808419,(blue_f2[&index=4]:0.006736,blue_f1[&index=3]:0.011343)[&index=15]:2.596549)[&index=16]:5.755674)[&index=18]:0.028023,no_tail_l2[&index=6]:0.022675)[&index=19]:0.045789,no_tail_l1[&index=7]:0.043491)[&index=20]:0.047084,(no_tail_r2[&index=9]:0.021924,(no_tail_r3[&index=10]:0.001613,((blue2[&index=12]:0.006423,(red2[&index=14]:0.016068,red1[&index=13]:0.001092)[&index=21]:8.784938)[&index=22]:0.003443,blue1[&index=11]:0.007442)[&index=23]:10.451251)[&index=24]:0.011923)[&index=25]:0.018554,ano_tail_r1[&index=8]:0.008169)[&index=26];
506200	-510.782	-436.33	-74.4522	((no_tail_r2[&index=9]:0.039496,(no_tail_r3[&index=10]:0.002146,(blue1[&index=11]:0.011090,(blue2[&index=12]:0.003449,(red2[&index=14]:0.026107,red1[&index=13]:0.032718)[&index=21]:6.584808)[&index=22]:0.011141)[&index=23]:11.140148)[&index=24]:0.077221)[&index=25]:0.049199,((no_tail_l2[&index=6]:0.003775,(no_tail_l3[&index=5]:0.014764,((blue_f2[&index=4]:0.033780,blue_f1[&index=3]:0.009019)[&index=15]:5.462064,(red_f1[&index=1]:0.013641,red_f2[&index=2]:0.011407)[&index=17]:13.143894)[&index=16]:17.461004)[&index=18]:0.009572)[&index=19]:0.011572,no_tail_l1[&index=7]:0.040307)[&index=20]:0.161297,ano_tail_r1[&index=8]:0.006481)[&index=26];
506300	-499.723	-429.207	-70.5163	(ano_tail_r1[&index=8]:0.010147,(((no_tail_l3[&index=5]:0.043470,((red_f1[&index=1]:0.005453,red_f2[&index=2]:0.016496)[&index=17]:3.951947,(blue_f2[&index=4]:0.006320,blue_f1[&index=3]:0.012700)[&index=15]:11.464966)[&index=16]:6.072849)[&index=18]:0.007159,no_tail_l2[&index=6]:0.024215)[&index=19]:0.020234,no_tail_l1[&index=7]:0.072085)[&index=20]:0.052184,(((((red1[&index=13]:0.009171,red2[&index=14]:0.006859)[&index=21]:8.806645,blue2[&index=12]:0.002374)[&index=22]:0.010212,blue1[&index=11]:0.003650)[&index=23]:3.931842,no_tail_r3[&index=10]:0.041756)[&index=24]:0.009275,no_tail_r2[&index=9]:0.017382)[&index=25]:0.080994)[&index=26];
506400	-508.846	-440.261	-68.5848	(ano_tail_r1[&index=8]:0.092152,(((no_tail_l3[&index=5]:0.004950,((red_f1[&index=1]:0.017522,red_f2[&index=2]:0.010176)[&index=17]:1.594550,(blue_f2[&index=4]:0.011510,blue_f1[&index=3]:0.008888)[&index=15]:4.481123)[&index=16]:7.894861)[&index=18]:0.039588,no_tail_l2[&index=6]:0.036618)[&index=19]:0.020515,no_tail_l1[&index=7]:0.015428)[&index=20]:0.035424,((no_tail_r3[&index=10]:0.067067,((blue2[&index=12]:0.000180,(red2[&index=14]:0.050013,red1[&index=13]:0.001159)[&index=21]:5.315266)[&index=22]:0.034795,blue1[&index=11]:0.000158)[&index=23]:5.166457)[&index=24]:0.056637,no_tail_r2[&index=9]:0.052721)[&index=25]:0.015116)[&index=26];
506500	-503.126	-432.59	-70.5366	((no_tail_r2[&index=9]:0.000341,(no_tail_r3[&index=10]:0.018588,(blue1[&index=11]:0.027767,((red2[&index=14]:0.000027,red1[&index=13]:0.019652)[&index=21]:7.451321,blue2[&index=12]:0.030889)[&index=22]:0.027753)[&index=23]:6.575681)[&index=24]:0.003820)[&index=25]:0.003772,ano_tail_r1[&index=8]:0.019533,(no_tail_l1[&index=7]:0.032209,(no_tail_l2[&index=6]:0.037696,(no_tail_l3[&index=5]:0.001721,((red_f1[&index=1]:0.023744,red_f2[&index=2]:0.000561)[&index=17]:4.187305,(blue_f1[&index=3]:0.019004,blue_f2[&index=4]:0.011243)[&index=15]:9.362723)[&index=16]:6.809885)[&index=18]:0.038355)[&index=19]:0.061057)[&index=20]:0.017144)[&index=26];
506600	-498.963	-428.462	-70.5002	(ano_tail_r1[&index=8]:0.002658,(no_tail_l1[&index=7]:0.015950,(no_tail_l2[&index=6]:0.053741,(no_tail_l3[&index=5]:0.024744,((blue_f1[&index=3]:0.008020,blue_f2[&index=4]:0.002449)[&index=15]:1.822687,(red_f1[&index=1]:0.005962,red_f2[&index=2]:0.011428)[&index=17]:9.524984)[&index=16]:1.044080)[&index=18]:0.015039)[&index=19]:0.068107)[&index=20]:0.061825,((((blue2[&index=12]:0.005705,(red1[&index=13]:0.019229,red2[&index=14]:0.000214)[&index=21]:16.663391)[&index=22]:0.014866,blue1[&index=11]:0.004949)[&index=23]:5.056357,no_tail_r3[&index=10]:0.009480)[&index=24]:0.087067,no_tail_r2[&index=9]:0.014966)[&index=25]:0.062021)[&index=26];
506700	-502.601	-432.713	-69.8884	((no_tail_r2[&index=9]:0.001319,(no_tail_r3[&index=10]:0.029069,((blue2[&index=12]:0.006588,(red1[&index=13]:0.014488,red2[&index=14]:0.017152)[&index=21]:1.925458)[&index=22]:0.002904,blue1[&index=11]:0.007864)[&index=23]:4.381222)[&index=24]:0.017407)[&index=25]:0.045624,(no_tail_l1[&index=7]:0.042056,((((blue_f1[&index=3]:0.014783,blue_f2[&index=4]:0.020395)[&index=15]:6.458299,(red_f2[&index=2]:0.001211,red_f1[&index=1]:0.008503)[&index=17]:17.376150)[&index=16]:0.970488,no_tail_l3[&index=5]:0.025631)[&index=18]:0.007933,no_tail_l2[&index=6]:0.051802)[&index=19]:0.010804)[&index=20]:0.063249,ano_tail_r1[&index=8]:0.040363)[&index=26];
506800	-501.591	-427.877	-73.7135	((no_tail_r2[&index=9]:0.008791,(no_tail_r3[&index=10]:0.029671,((blue2[&index=12]:0.031294,(red2[&index=14]:0.001807,red1[&index=13]:0.002440)[&index=21]:15.069435)[&index=22]:0.007024,blue1[&index=11]:0.002608)[&index=23]:4.307836)[&index=24]:0.037602)[&index=25]:0.011017,((no_tail_l2[&index=6]:0.008340,(((red_f1[&index=1]:0.002899,red_f2[&index=2]:0.003250)[&index=17]:18.908264,(blue_f2[&index=4]:0.013132,blue_f1[&index=3]:0.009989)[&index=15]:6.095708)[&index=16]:5.890110,no_tail_l3[&index=5]:0.039200)[&index=18]:0.033008)[&index=19]:0.046131,no_tail_l1[&index=7]:0.071967)[&index=20]:0.011048,ano_tail_r1[&index=8]:0.023671)[&index=26];
506900	-503.376	-431.242	-72.1336	((((blue1[&index=11]:0.025684,(blue2[&index=12]:0.010507,(red2[&index=14]:0.006067,red1[&index=13]:0.002951)[&index=21]:9.011090)[&index=22]:0.011168)[&index=23]:7.966354,no_tail_r3[&index=10]:0.018182)[&index=24]:0.039548,no_tail_r2[&index=9]:0.011274)[&index=25]:0.035594,ano_tail_r1[&index=8]:0.043305,(no_tail_l1[&index=7]:0.011081,(no_tail_l2[&index=6]:0.008753,(no_tail_l3[&index=5]:0.009142,((blue_f2[&index=4]:0.012147,blue_f1[&index=3]:0.004019)[&index=15]:16.846248,(red_f2[&index=2]:0.049119,red_f1[&index=1]:0.000544)[&index=17]:8.140786)[&index=16]:0.299079)[&index=18]:0.075092)[&index=19]:0.084219)[&index=20]:0.044933)[&index=26];
507000	-516.15	-443.309	-72.841	((no_tail_l1[&index=7]:0.045105,((no_tail_l3[&index=5]:0.029490,((red_f2[&index=2]:0.015136,red_f1[&index=1]:0.008349)[&index=17]:1.839131,(blue_f1[&index=3]:0.017767,blue_f2[&index=4]:0.028668)[&index=15]:6.298532)[&index=16]:11.928649)[&index=18]:0.066299,no_tail_l2[&index=6]:0.006586)[&index=19]:0.047623)[&index=20]:0.049831,ano_tail_r1[&index=8]:0.078644,(no_tail_r2[&index=9]:0.030908,(no_tail_r3[&index=10]:0.072462,((blue2[&index=12]:0.065683,(red2[&index=14]:0.040308,red1[&index=13]:0.017295)[&index=21]:6.798277)[&index=22]:0.004889,blue1[&index=11]:0.011605)[&index=23]:18.799963)[&index=24]:0.001189)[&index=25]:0.001765)[&index=26];
507100	-503.938	-428.525	-75.4139	((no_tail_l1[&index=7]:0.040227,((((red_f1[&index=1]:0.012801,red_f2[&index=2]:0.038699)[&index=17]:0.213723,(blue_f2[&index=4]:0.023850,blue_f1[&index=3]:0.000022)[&index=15]:19.847144)[&index=16]:19.866780,no_tail_l3[&index=5]:0.010130)[&index=18]:0.016375,no_tail_l2[&index=6]:0.003264)[&index=19]:0.016851)[&index=20]:0.064759,ano_tail_r1[&index=8]:0.031389,(no_tail_r2[&index=9]:0.011942,(no_tail_r3[&index=10]:0.003317,(blue1[&index=11]:0.020017,(blue2[&index=12]:0.031062,(red2[&index=14]:0.004403,red1[&index=13]:0.005929)[&index=21]:12.541986)[&index=22]:0.006076)[&index=23]:6.315331)[&index=24]:0.013552)[&index=25]:0.028869)[&index=26];
507200	-497.263	-427.277	-69.9867	(((no_tail_r3[&index=10]:0.001515,(blue1[&index=11]:0.024920,((red1[&index=13]:0.004921,red2[&index=14]:0.000479)[&index=21]:6.847157,blue2[&index=12]:0.000527)[&index=22]:0.039070)[&index=23]:2.555528)[&index=24]:0.013049,no_tail_r2[&index=9]:0.014509)[&index=25]:0.022009,(((no_tail_l3[&index=5]:0.009870,((blue_f2[&index=4]:0.007560,blue_f1[&index=3]:0.002736)[&index=15]:11.299519,(red_f2[&index=2]:0.007592,red_f1[&index=1]:0.003287)[&index=17]:2.731842)[&index=16]:8.278871)[&index=18]:0.054470,no_tail_l2[&index=6]:0.028619)[&index=19]:0.019436,no_tail_l1[&index=7]:0.025032)[&index=20]:0.024372,ano_tail_r1[&index=8]:0.015709)[&index=26];
507300	-513.597	-443.017	-70.5797	(ano_tail_r1[&index=8]:0.010862,((no_tail_l2[&index=6]:0.043476,(no_tail_l3[&index=5]:0.007025,((blue_f1[&index=3]:0.000385,blue_f2[&index=4]:0.009058)[&index=16]:0.085936,(red_f2[&index=2]:0.001561,red_f1[&index=1]:0.001310)[&index=17]:10.646915)[&index=15]:9.586633)[&index=18]:0.018500)[&index=19]:0.000853,no_tail_l1[&index=7]:0.022413)[&index=20]:0.033030,(((blue1[&index=11]:0.021074,(blue2[&index=12]:0.027550,(red1[&index=13]:0.072480,red2[&index=14]:0.017411)[&index=21]:11.718190)[&index=22]:0.011581)[&index=23]:2.346272,no_tail_r3[&index=10]:0.072708)[&index=24]:0.102491,no_tail_r2[&index=9]:0.097474)[&index=25]:0.042059)[&index=26];
507400	-500.943	-428.873	-72.0709	(((no_tail_l2[&index=6]:0.001104,(((blue_f2[&index=4]:0.028603,blue_f1[&index=3]:0.003096)[&index=16]:5.483450,(red_f1[&index=1]:0.003477,red_f2[&index=2]:0.002108)[&index=17]:9.029845)[&index=15]:11.260900,no_tail_l3[&index=5]:0.044801)[&index=18]:0.016671)[&index=19]:0.003570,no_tail_l1[&index=7]:0.000990)[&index=20]:0.075670,((no_tail_r3[&index=10]:0.080736,((blue2[&index=12]:0.000219,(red1[&index=13]:0.053905,red2[&index=14]:0.004381)[&index=21]:12.245462)[&index=22]:0.005781,blue1[&index=11]:0.026659)[&index=23]:4.019557)[&index=24]:0.015947,no_tail_r2[&index=9]:0.002804)[&index=25]:0.040721,ano_tail_r1[&index=8]:0.003167)[&index=26];
507500	-507.19	-434.726	-72.4643	((no_tail_r2[&index=9]:0.024288,((((red1[&index=13]:0.010548,red2[&index=14]:0.044988)[&index=21]:9.997471,blue2[&index=12]:0.018446)[&index=22]:0.001512,blue1[&index=11]:0.010758)[&index=23]:7.192576,no_tail_r3[&index=10]:0.056418)[&index=24]:0.011489)[&index=25]:0.021112,ano_tail_r1[&index=8]:0.019489,((no_tail_l2[&index=6]:0.000174,(no_tail_l3[&index=5]:0.107356,((red_f1[&index=1]:0.033261,red_f2[&index=2]:0.019810)[&index=17]:13.732926,(blue_f1[&index=3]:0.010757,blue_f2[&index=4]:0.008549)[&index=16]:11.737490)[&index=15]:1.267898)[&index=18]:0.039954)[&index=19]:0.032137,no_tail_l1[&index=7]:0.004559)[&index=20]:0.016332)[&index=26];
507600	-503.513	-432.023	-71.4896	(((no_tail_l2[&index=6]:0.021951,(no_tail_l3[&index=5]:0.025505,((red_f1[&index=1]:0.038657,red_f2[&index=2]:0.004340)[&index=17]:5.542906,(blue_f1[&index=3]:0.002564,blue_f2[&index=4]:0.012486)[&index=16]:3.253224)[&index=15]:0.815936)[&index=18]:0.056782)[&index=19]:0.053936,no_tail_l1[&index=7]:0.005078)[&index=20]:0.063313,ano_tail_r1[&index=8]:0.015740,(no_tail_r2[&index=9]:0.009090,(no_tail_r3[&index=10]:0.033563,(((red1[&index=13]:0.001061,red2[&index=14]:0.047054)[&index=21]:20.784448,blue2[&index=12]:0.009413)[&index=22]:0.015002,blue1[&index=11]:0.001779)[&index=23]:8.647491)[&index=24]:0.059739)[&index=25]:0.025734)[&index=26];
507700	-504.676	-434.485	-70.1908	(((no_tail_l2[&index=6]:0.069752,(no_tail_l3[&index=5]:0.021814,((blue_f2[&index=4]:0.004983,blue_f1[&index=3]:0.012104)[&index=16]:5.660132,(red_f1[&index=1]:0.003754,red_f2[&index=2]:0.004304)[&index=17]:8.243330)[&index=15]:1.650379)[&index=18]:0.062376)[&index=19]:0.014425,no_tail_l1[&index=7]:0.033677)[&index=20]:0.070498,(no_tail_r2[&index=9]:0.034656,(no_tail_r3[&index=10]:0.017862,((blue2[&index=12]:0.028079,(red2[&index=14]:0.017123,red1[&index=13]:0.049018)[&index=21]:8.932316)[&index=22]:0.004124,blue1[&index=11]:0.012264)[&index=23]:8.028799)[&index=24]:0.060015)[&index=25]:0.015142,ano_tail_r1[&index=8]:0.001960)[&index=26];
507800	-505.348	-425.88	-79.4686	((no_tail_r2[&index=9]:0.001911,(no_tail_r3[&index=10]:0.002597,(blue1[&index=11]:0.008953,(blue2[&index=12]:0.001182,(red2[&index=14]:0.001910,red1[&index=13]:0.000639)[&index=21]:27.942891)[&index=22]:0.000587)[&index=23]:14.297225)[&index=24]:0.002104)[&index=25]:0.043648,(no_tail_l1[&index=7]:0.016284,((no_tail_l3[&index=5]:0.042439,((red_f1[&index=1]:0.000246,red_f2[&index=2]:0.016351)[&index=17]:13.850903,(blue_f2[&index=4]:0.008561,blue_f1[&index=3]:0.028538)[&index=16]:19.739098)[&index=15]:3.232355)[&index=18]:0.009097,no_tail_l2[&index=6]:0.016504)[&index=19]:0.098739)[&index=20]:0.063747,ano_tail_r1[&index=8]:0.015592)[&index=26];
507900	-501.551	-430.913	-70.6385	((no_tail_l1[&index=7]:0.007614,(no_tail_l2[&index=6]:0.003713,(no_tail_l3[&index=5]:0.024013,((red_f1[&index=1]:0.006167,red_f2[&index=2]:0.010540)[&index=17]:1.927668,(blue_f1[&index=3]:0.001174,blue_f2[&index=4]:0.011984)[&index=16]:4.580166)[&index=15]:1.936565)[&index=18]:0.026869)[&index=19]:0.018595)[&index=20]:0.066642,ano_tail_r1[&index=8]:0.010780,(no_tail_r2[&index=9]:0.003974,(no_tail_r3[&index=10]:0.050948,((blue2[&index=12]:0.009444,(red1[&index=13]:0.057208,red2[&index=14]:0.007828)[&index=21]:23.255441)[&index=22]:0.022216,blue1[&index=11]:0.019666)[&index=23]:3.183475)[&index=24]:0.011449)[&index=25]:0.037233)[&index=26];
508000	-505.184	-431.328	-73.8554	(ano_tail_r1[&index=8]:0.000661,(((no_tail_l3[&index=5]:0.013796,((red_f2[&index=2]:0.002979,red_f1[&index=1]:0.013682)[&index=17]:17.105682,(blue_f1[&index=3]:0.037559,blue_f2[&index=4]:0.012955)[&index=16]:0.707950)[&index=15]:18.160306)[&index=18]:0.019451,no_tail_l2[&index=6]:0.021802)[&index=19]:0.022920,no_tail_l1[&index=7]:0.073161)[&index=20]:0.127455,(((blue1[&index=11]:0.002516,(blue2[&index=12]:0.061040,(red1[&index=13]:0.002165,red2[&index=14]:0.007676)[&index=21]:8.307191)[&index=22]:0.002667)[&index=23]:6.615706,no_tail_r3[&index=10]:0.007025)[&index=24]:0.014777,no_tail_r2[&index=9]:0.003433)[&index=25]:0.031400)[&index=26];
508100	-500.09	-429.516	-70.5733	((((blue1[&index=11]:0.055500,((red2[&index=14]:0.002245,red1[&index=13]:0.006506)[&index=21]:8.691145,blue2[&index=12]:0.012655)[&index=22]:0.004656)[&index=23]:6.063846,no_tail_r3[&index=10]:0.023231)[&index=24]:0.023959,no_tail_r2[&index=9]:0.000426)[&index=25]:0.014163,ano_tail_r1[&index=8]:0.007179,((no_tail_l2[&index=6]:0.007410,(((red_f1[&index=1]:0.019942,red_f2[&index=2]:0.000105)[&index=17]:2.937367,(blue_f1[&index=3]:0.018166,blue_f2[&index=4]:0.001817)[&index=16]:5.776084)[&index=15]:11.097557,no_tail_l3[&index=5]:0.000716)[&index=18]:0.019705)[&index=19]:0.037613,no_tail_l1[&index=7]:0.109889)[&index=20]:0.033360)[&index=26];
508200	-498.915	-428.58	-70.3345	((((((red_f2[&index=2]:0.003973,red_f1[&index=1]:0.001090)[&index=17]:14.510733,(blue_f1[&index=3]:0.003427,blue_f2[&index=4]:0.014531)[&index=16]:1.171805)[&index=15]:3.810921,no_tail_l3[&index=5]:0.051834)[&index=18]:0.134135,no_tail_l2[&index=6]:0.004711)[&index=19]:0.018617,no_tail_l1[&index=7]:0.003327)[&index=20]:0.020722,ano_tail_r1[&index=8]:0.001469,(no_tail_r2[&index=9]:0.005275,(no_tail_r3[&index=10]:0.018270,(blue1[&index=11]:0.013342,(blue2[&index=12]:0.006957,(red1[&index=13]:0.009142,red2[&index=14]:0.006652)[&index=21]:11.431408)[&index=22]:0.011558)[&index=23]:2.425614)[&index=24]:0.084516)[&index=25]:0.007580)[&index=26];
508300	-502.127	-427.918	-74.2093	(((no_tail_l2[&index=6]:0.018194,(((red_f2[&index=2]:0.019730,red_f1[&index=1]:0.011082)[&index=17]:12.497100,(blue_f1[&index=3]:0.038145,blue_f2[&index=4]:0.002073)[&index=16]:1.138931)[&index=15]:14.305887,no_tail_l3[&index=5]:0.075451)[&index=18]:0.034656)[&index=19]:0.029211,no_tail_l1[&index=7]:0.000732)[&index=20]:0.014118,ano_tail_r1[&index=8]:0.033044,(((((red1[&index=13]:0.005032,red2[&index=14]:0.003776)[&index=21]:17.334625,blue2[&index=12]:0.010029)[&index=22]:0.004328,blue1[&index=11]:0.002667)[&index=23]:7.493191,no_tail_r3[&index=10]:0.025808)[&index=24]:0.019122,no_tail_r2[&index=9]:0.001364)[&index=25]:0.027002)[&index=26];
508400	-503.17	-430.771	-72.3985	(((no_tail_l2[&index=6]:0.020207,(no_tail_l3[&index=5]:0.092774,((blue_f2[&index=4]:0.018902,blue_f1[&index=3]:0.005894)[&index=16]:10.376561,(red_f1[&index=1]:0.006804,red_f2[&index=2]:0.006856)[&index=17]:8.440740)[&index=15]:0.705669)[&index=18]:0.110433)[&index=19]:0.030225,no_tail_l1[&index=7]:0.012253)[&index=20]:0.075207,ano_tail_r1[&index=8]:0.005669,((no_tail_r3[&index=10]:0.009175,((blue2[&index=12]:0.012049,(red2[&index=14]:0.007485,red1[&index=13]:0.009381)[&index=21]:18.779706)[&index=22]:0.006567,blue1[&index=11]:0.015529)[&index=23]:5.274820)[&index=24]:0.002942,no_tail_r2[&index=9]:0.029154)[&index=25]:0.036366)[&index=26];
508500	-505.321	-432.213	-73.1084	(ano_tail_r1[&index=8]:0.007975,(((blue1[&index=11]:0.000940,((red2[&index=14]:0.031208,red1[&index=13]:0.000783)[&index=21]:9.805716,blue2[&index=12]:0.010579)[&index=22]:0.018436)[&index=23]:18.132579,no_tail_r3[&index=10]:0.047445)[&index=24]:0.001268,no_tail_r2[&index=9]:0.030859)[&index=25]:0.079612,(no_tail_l1[&index=7]:0.009188,(no_tail_l2[&index=6]:0.000323,(no_tail_l3[&index=5]:0.042215,((blue_f1[&index=3]:0.031494,blue_f2[&index=4]:0.026247)[&index=16]:0.797030,(red_f2[&index=2]:0.014560,red_f1[&index=1]:0.007403)[&index=17]:12.165688)[&index=15]:6.252033)[&index=18]:0.065566)[&index=19]:0.023565)[&index=20]:0.038186)[&index=26];
508600	-507.83	-436.291	-71.5392	((no_tail_l1[&index=7]:0.014548,(no_tail_l2[&index=6]:0.006139,(((blue_f2[&index=4]:0.028912,blue_f1[&index=3]:0.003191)[&index=16]:24.045325,(red_f2[&index=2]:0.001728,red_f1[&index=1]:0.021664)[&index=17]:3.003149)[&index=15]:3.987256,no_tail_l3[&index=5]:0.000041)[&index=18]:0.030497)[&index=19]:0.020901)[&index=20]:0.077750,((((blue2[&index=12]:0.075017,(red1[&index=13]:0.013668,red2[&index=14]:0.023763)[&index=21]:1.582799)[&index=22]:0.015066,blue1[&index=11]:0.021969)[&index=23]:6.705815,no_tail_r3[&index=10]:0.034560)[&index=24]:0.012690,no_tail_r2[&index=9]:0.014867)[&index=25]:0.024926,ano_tail_r1[&index=8]:0.028566)[&index=26];
508700	-512.314	-441.481	-70.8332	(ano_tail_r1[&index=8]:0.083136,(no_tail_l1[&index=7]:0.016990,((no_tail_l3[&index=5]:0.014487,((red_f2[&index=2]:0.019460,red_f1[&index=1]:0.011516)[&index=17]:7.292387,(blue_f1[&index=3]:0.002918,blue_f2[&index=4]:0.019883)[&index=16]:1.896113)[&index=15]:2.076062)[&index=18]:0.167410,no_tail_l2[&index=6]:0.040585)[&index=19]:0.075369)[&index=20]:0.069885,(no_tail_r2[&index=9]:0.002312,(no_tail_r3[&index=10]:0.046738,((blue2[&index=12]:0.044367,(red1[&index=13]:0.020222,red2[&index=14]:0.002286)[&index=21]:14.099574)[&index=22]:0.002723,blue1[&index=11]:0.034019)[&index=23]:10.176333)[&index=24]:0.025059)[&index=25]:0.024989)[&index=26];
508800	-510.1	-440.458	-69.6416	((no_tail_r2[&index=9]:0.039839,(no_tail_r3[&index=10]:0.009230,((blue2[&index=12]:0.029615,(red2[&index=14]:0.010096,red1[&index=13]:0.028062)[&index=21]:6.257836)[&index=22]:0.000762,blue1[&index=11]:0.039420)[&index=23]:5.157744)[&index=24]:0.006262)[&index=25]:0.022436,ano_tail_r1[&index=8]:0.009618,(((no_tail_l3[&index=5]:0.033302,((red_f1[&index=1]:0.054609,red_f2[&index=2]:0.031496)[&index=17]:5.821708,(blue_f1[&index=3]:0.008226,blue_f2[&index=4]:0.008463)[&index=16]:12.352212)[&index=15]:0.156251)[&index=18]:0.002688,no_tail_l2[&index=6]:0.030360)[&index=19]:0.122874,no_tail_l1[&index=7]:0.042750)[&index=20]:0.030904)[&index=26];
508900	-500.365	-428.184	-72.1803	(((no_tail_l2[&index=6]:0.017751,(no_tail_l3[&index=5]:0.035216,((blue_f1[&index=3]:0.000088,blue_f2[&index=4]:0.003821)[&index=16]:8.896992,(red_f1[&index=1]:0.004263,red_f2[&index=2]:0.000010)[&index=17]:9.320408)[&index=15]:0.608641)[&index=18]:0.066217)[&index=19]:0.057894,no_tail_l1[&index=7]:0.022474)[&index=20]:0.027243,(((((red1[&index=13]:0.003759,red2[&index=14]:0.016999)[&index=21]:10.328434,blue2[&index=12]:0.008294)[&index=22]:0.006634,blue1[&index=11]:0.020450)[&index=23]:13.403292,no_tail_r3[&index=10]:0.025043)[&index=24]:0.035761,no_tail_r2[&index=9]:0.073999)[&index=25]:0.011255,ano_tail_r1[&index=8]:0.005625)[&index=26];
509000	-507.174	-433.711	-73.463	(((no_tail_l2[&index=6]:0.031548,(((red_f2[&index=2]:0.006103,red_f1[&index=1]:0.000239)[&index=17]:17.935558,(blue_f1[&index=3]:0.001270,blue_f2[&index=4]:0.001512)[&index=16]:0.513345)[&index=15]:14.932450,no_tail_l3[&index=5]:0.006696)[&index=18]:0.038143)[&index=19]:0.096273,no_tail_l1[&index=7]:0.016019)[&index=20]:0.037688,ano_tail_r1[&index=8]:0.029712,(no_tail_r2[&index=9]:0.011202,((blue1[&index=11]:0.025662,((red1[&index=13]:0.029523,red2[&index=14]:0.001456)[&index=21]:11.920139,blue2[&index=12]:0.018353)[&index=22]:0.034633)[&index=23]:3.534206,no_tail_r3[&index=10]:0.024401)[&index=24]:0.036854)[&index=25]:0.131054)[&index=26];
509100	-502.536	-433.335	-69.2008	((((((blue_f2[&index=4]:0.017651,blue_f1[&index=3]:0.017365)[&index=16]:7.716040,(red_f2[&index=2]:0.007348,red_f1[&index=1]:0.008381)[&index=17]:3.933274)[&index=15]:2.347323,no_tail_l3[&index=5]:0.008106)[&index=18]:0.033800,no_tail_l2[&index=6]:0.030693)[&index=19]:0.007727,no_tail_l1[&index=7]:0.018591)[&index=20]:0.104831,(no_tail_r2[&index=9]:0.032621,(no_tail_r3[&index=10]:0.033871,((blue2[&index=12]:0.046534,(red2[&index=14]:0.001881,red1[&index=13]:0.024613)[&index=21]:7.710843)[&index=22]:0.003855,blue1[&index=11]:0.017423)[&index=23]:5.877613)[&index=24]:0.041622)[&index=25]:0.059308,ano_tail_r1[&index=8]:0.001809)[&index=26];
509200	-503.386	-430.562	-72.8236	(((no_tail_r3[&index=10]:0.016622,(((red2[&index=14]:0.009085,red1[&index=13]:0.002722)[&index=21]:15.559678,blue2[&index=12]:0.024165)[&index=22]:0.001170,blue1[&index=11]:0.011201)[&index=23]:5.132831)[&index=24]:0.015388,no_tail_r2[&index=9]:0.023838)[&index=25]:0.017273,((no_tail_l2[&index=6]:0.000768,(no_tail_l3[&index=5]:0.016761,((red_f2[&index=2]:0.003579,red_f1[&index=1]:0.084913)[&index=17]:13.402027,(blue_f1[&index=3]:0.023710,blue_f2[&index=4]:0.010104)[&index=16]:3.083896)[&index=15]:8.624474)[&index=18]:0.027992)[&index=19]:0.010347,no_tail_l1[&index=7]:0.023681)[&index=20]:0.087676,ano_tail_r1[&index=8]:0.002875)[&index=26];
509300	-497.79	-427.103	-70.6866	(ano_tail_r1[&index=8]:0.067735,(((blue1[&index=11]:0.002268,(blue2[&index=12]:0.006914,(red2[&index=14]:0.001677,red1[&index=13]:0.008071)[&index=21]:9.870961)[&index=22]:0.019915)[&index=23]:5.392111,no_tail_r3[&index=10]:0.007623)[&index=24]:0.060925,no_tail_r2[&index=9]:0.003427)[&index=25]:0.078424,(no_tail_l1[&index=7]:0.010410,((no_tail_l3[&index=5]:0.032273,((blue_f1[&index=3]:0.001686,blue_f2[&index=4]:0.013102)[&index=16]:4.626131,(red_f1[&index=1]:0.015042,red_f2[&index=2]:0.009269)[&index=17]:10.811956)[&index=15]:4.394848)[&index=18]:0.026171,no_tail_l2[&index=6]:0.000626)[&index=19]:0.031163)[&index=20]:0.039333)[&index=26];
509400	-497.947	-429.612	-68.3352	((no_tail_l1[&index=7]:0.016943,((no_tail_l3[&index=5]:0.000914,((blue_f1[&index=3]:0.002053,blue_f2[&index=4]:0.015580)[&index=16]:2.359765,(red_f1[&index=1]:0.019174,red_f2[&index=2]:0.003151)[&index=17]:2.160146)[&index=15]:6.933825)[&index=18]:0.001424,no_tail_l2[&index=6]:0.005222)[&index=19]:0.021160)[&index=20]:0.063031,ano_tail_r1[&index=8]:0.022165,(no_tail_r2[&index=9]:0.011561,(no_tail_r3[&index=10]:0.034469,(((red1[&index=13]:0.025992,red2[&index=14]:0.001565)[&index=21]:6.300095,blue2[&index=12]:0.002085)[&index=22]:0.012698,blue1[&index=11]:0.027066)[&index=23]:5.702799)[&index=24]:0.015108)[&index=25]:0.017157)[&index=26];
509500	-503.369	-429.46	-73.9097	(((no_tail_l2[&index=6]:0.011271,(((red_f2[&index=2]:0.009977,red_f1[&index=1]:0.006660)[&index=17]:2.359123,(blue_f1[&index=3]:0.001577,blue_f2[&index=4]:0.004089)[&index=16]:25.508346)[&index=15]:3.626650,no_tail_l3[&index=5]:0.032739)[&index=18]:0.025622)[&index=19]:0.012560,no_tail_l1[&index=7]:0.019233)[&index=20]:0.082304,(no_tail_r2[&index=9]:0.001091,((blue1[&index=11]:0.074945,((red2[&index=14]:0.007688,red1[&index=13]:0.001806)[&index=21]:9.981150,blue2[&index=12]:0.021597)[&index=22]:0.014663)[&index=23]:9.715093,no_tail_r3[&index=10]:0.002870)[&index=24]:0.067597)[&index=25]:0.024879,ano_tail_r1[&index=8]:0.034042)[&index=26];
509600	-498.764	-430.159	-68.6045	((no_tail_r2[&index=9]:0.044249,((blue1[&index=11]:0.019798,((red1[&index=13]:0.004817,red2[&index=14]:0.002310)[&index=21]:5.951214,blue2[&index=12]:0.004300)[&index=22]:0.005598)[&index=23]:4.485939,no_tail_r3[&index=10]:0.057634)[&index=24]:0.046059)[&index=25]:0.007026,(no_tail_l1[&index=7]:0.017185,(no_tail_l2[&index=6]:0.013101,(no_tail_l3[&index=5]:0.014967,((red_f2[&index=2]:0.008949,red_f1[&index=1]:0.003119)[&index=17]:0.235565,(blue_f2[&index=4]:0.012442,blue_f1[&index=3]:0.012980)[&index=16]:6.279456)[&index=15]:7.784305)[&index=18]:0.012128)[&index=19]:0.003095)[&index=20]:0.064117,ano_tail_r1[&index=8]:0.031098)[&index=26];
509700	-498.096	-429.715	-68.3811	((no_tail_r2[&index=9]:0.059322,(no_tail_r3[&index=10]:0.021923,(blue1[&index=11]:0.008235,((red2[&index=14]:0.004269,red1[&index=13]:0.000289)[&index=21]:8.395771,blue2[&index=12]:0.001251)[&index=22]:0.005354)[&index=23]:6.222364)[&index=24]:0.002341)[&index=25]:0.048001,ano_tail_r1[&index=8]:0.012858,(no_tail_l1[&index=7]:0.017773,(no_tail_l2[&index=6]:0.026961,(((blue_f2[&index=4]:0.007691,blue_f1[&index=3]:0.015453)[&index=16]:2.079119,(red_f1[&index=1]:0.001291,red_f2[&index=2]:0.047380)[&index=17]:5.213182)[&index=15]:1.673658,no_tail_l3[&index=5]:0.011016)[&index=18]:0.023256)[&index=19]:0.012025)[&index=20]:0.093512)[&index=26];
509800	-496.572	-425.859	-70.7124	(ano_tail_r1[&index=8]:0.013351,((no_tail_l2[&index=6]:0.001977,(((red_f1[&index=1]:0.003221,red_f2[&index=2]:0.003521)[&index=17]:4.549119,(blue_f1[&index=3]:0.003758,blue_f2[&index=4]:0.012814)[&index=16]:3.359811)[&index=15]:4.904336,no_tail_l3[&index=5]:0.037657)[&index=18]:0.023773)[&index=19]:0.012793,no_tail_l1[&index=7]:0.018720)[&index=20]:0.046575,(no_tail_r2[&index=9]:0.010995,((blue1[&index=11]:0.022846,((red1[&index=13]:0.006713,red2[&index=14]:0.011824)[&index=21]:10.982547,blue2[&index=12]:0.004336)[&index=22]:0.030693)[&index=23]:11.489581,no_tail_r3[&index=10]:0.015320)[&index=24]:0.053866)[&index=25]:0.040829)[&index=26];
509900	-508.36	-436.404	-71.9562	((no_tail_l1[&index=7]:0.000559,(no_tail_l2[&index=6]:0.013861,(no_tail_l3[&index=5]:0.043028,((red_f1[&index=1]:0.047567,red_f2[&index=2]:0.017993)[&index=17]:8.758597,(blue_f2[&index=4]:0.004290,blue_f1[&index=3]:0.015065)[&index=16]:3.682126)[&index=15]:9.752920)[&index=18]:0.064495)[&index=19]:0.045613)[&index=20]:0.039295,((no_tail_r3[&index=10]:0.032195,(blue1[&index=11]:0.002448,(blue2[&index=12]:0.052502,(red2[&index=14]:0.019760,red1[&index=13]:0.024335)[&index=21]:14.863792)[&index=22]:0.039782)[&index=23]:4.280692)[&index=24]:0.015887,no_tail_r2[&index=9]:0.019854)[&index=25]:0.039327,ano_tail_r1[&index=8]:0.004040)[&index=26];
510000	-508.199	-433.77	-74.429	((no_tail_r2[&index=9]:0.005088,((blue1[&index=11]:0.003688,(blue2[&index=12]:0.009517,(red2[&index=14]:0.002686,red1[&index=13]:0.005269)[&index=21]:6.370123)[&index=22]:0.011872)[&index=23]:29.277106,no_tail_r3[&index=10]:0.016482)[&index=24]:0.008947)[&index=25]:0.030179,ano_tail_r1[&index=8]:0.060601,(((no_tail_l3[&index=5]:0.026510,((blue_f2[&index=4]:0.004663,blue_f1[&index=3]:0.046192)[&index=16]:10.753476,(red_f2[&index=2]:0.022633,red_f1[&index=1]:0.014439)[&index=17]:4.538399)[&index=15]:2.826008)[&index=18]:0.076174,no_tail_l2[&index=6]:0.064988)[&index=19]:0.014526,no_tail_l1[&index=7]:0.015833)[&index=20]:0.038658)[&index=26];
510100	-510.482	-438.166	-72.3155	(ano_tail_r1[&index=8]:0.016772,((no_tail_r3[&index=10]:0.016401,((blue2[&index=12]:0.018930,(red1[&index=13]:0.034239,red2[&index=14]:0.000915)[&index=21]:9.281621)[&index=22]:0.049343,blue1[&index=11]:0.000865)[&index=23]:11.797038)[&index=24]:0.091842,no_tail_r2[&index=9]:0.062608)[&index=25]:0.048372,(((no_tail_l3[&index=5]:0.156996,((red_f2[&index=2]:0.002480,red_f1[&index=1]:0.000065)[&index=17]:16.312124,(blue_f2[&index=4]:0.000172,blue_f1[&index=3]:0.003931)[&index=16]:0.705190)[&index=15]:4.865123)[&index=18]:0.040592,no_tail_l2[&index=6]:0.015984)[&index=19]:0.057622,no_tail_l1[&index=7]:0.013561)[&index=20]:0.083755)[&index=26];
510200	-507.302	-436.117	-71.1851	((no_tail_r2[&index=9]:0.006314,((((red1[&index=13]:0.017776,red2[&index=14]:0.013261)[&index=21]:13.220105,blue2[&index=12]:0.026837)[&index=22]:0.059298,blue1[&index=11]:0.024668)[&index=23]:2.199063,no_tail_r3[&index=10]:0.043000)[&index=24]:0.030102)[&index=25]:0.037695,ano_tail_r1[&index=8]:0.039386,(no_tail_l1[&index=7]:0.024645,((((red_f2[&index=2]:0.006808,red_f1[&index=1]:0.004831)[&index=17]:10.322269,(blue_f1[&index=3]:0.010835,blue_f2[&index=4]:0.005097)[&index=16]:11.709080)[&index=15]:0.049567,no_tail_l3[&index=5]:0.030146)[&index=18]:0.011794,no_tail_l2[&index=6]:0.006774)[&index=19]:0.002066)[&index=20]:0.123218)[&index=26];
510300	-498.957	-429.664	-69.2933	(ano_tail_r1[&index=8]:0.021451,(no_tail_l1[&index=7]:0.063870,(no_tail_l2[&index=6]:0.036380,(((red_f1[&index=1]:0.008615,red_f2[&index=2]:0.000998)[&index=17]:2.988460,(blue_f1[&index=3]:0.006399,blue_f2[&index=4]:0.009016)[&index=16]:6.673183)[&index=15]:6.130612,no_tail_l3[&index=5]:0.006489)[&index=18]:0.005943)[&index=19]:0.001509)[&index=20]:0.053683,(no_tail_r2[&index=9]:0.016446,(no_tail_r3[&index=10]:0.022845,(blue1[&index=11]:0.012526,(blue2[&index=12]:0.010014,(red1[&index=13]:0.009572,red2[&index=14]:0.018692)[&index=21]:8.601832)[&index=22]:0.001312)[&index=23]:3.774729)[&index=24]:0.047028)[&index=25]:0.043896)[&index=26];
510400	-494.091	-423.634	-70.4569	((no_tail_r2[&index=9]:0.001668,(no_tail_r3[&index=10]:0.005747,((blue2[&index=12]:0.003957,(red2[&index=14]:0.026111,red1[&index=13]:0.015165)[&index=21]:17.924181)[&index=22]:0.006903,blue1[&index=11]:0.001329)[&index=23]:2.358772)[&index=24]:0.029023)[&index=25]:0.011395,ano_tail_r1[&index=8]:0.024280,((no_tail_l2[&index=6]:0.007536,(no_tail_l3[&index=5]:0.025250,((blue_f2[&index=4]:0.004213,blue_f1[&index=3]:0.019657)[&index=16]:0.935196,(red_f2[&index=2]:0.001210,red_f1[&index=1]:0.006213)[&index=17]:9.233022)[&index=15]:3.644687)[&index=18]:0.000681)[&index=19]:0.034837,no_tail_l1[&index=7]:0.007984)[&index=20]:0.054411)[&index=26];
510500	-506.336	-435.372	-70.9641	((no_tail_r2[&index=9]:0.034010,((((red1[&index=13]:0.001040,red2[&index=14]:0.049623)[&index=21]:10.549806,blue2[&index=12]:0.005053)[&index=22]:0.000295,blue1[&index=11]:0.012131)[&index=23]:7.614150,no_tail_r3[&index=10]:0.023101)[&index=24]:0.026400)[&index=25]:0.090558,(no_tail_l1[&index=7]:0.072700,(no_tail_l2[&index=6]:0.013593,(((blue_f1[&index=3]:0.018181,blue_f2[&index=4]:0.017571)[&index=16]:12.308227,(red_f2[&index=2]:0.015007,red_f1[&index=1]:0.004462)[&index=17]:2.309132)[&index=15]:3.614530,no_tail_l3[&index=5]:0.041895)[&index=18]:0.008064)[&index=19]:0.061809)[&index=20]:0.011081,ano_tail_r1[&index=8]:0.016967)[&index=26];
510600	-498.727	-428.546	-70.1811	((((((red1[&index=13]:0.001069,red2[&index=14]:0.001096)[&index=21]:6.888303,blue2[&index=12]:0.060766)[&index=22]:0.007545,blue1[&index=11]:0.007043)[&index=23]:6.438606,no_tail_r3[&index=10]:0.007097)[&index=24]:0.016298,no_tail_r2[&index=9]:0.020001)[&index=25]:0.017939,ano_tail_r1[&index=8]:0.008050,(no_tail_l1[&index=7]:0.011317,(no_tail_l2[&index=6]:0.031273,(no_tail_l3[&index=5]:0.008123,((blue_f2[&index=4]:0.028187,blue_f1[&index=3]:0.002881)[&index=16]:9.007193,(red_f1[&index=1]:0.029293,red_f2[&index=2]:0.000846)[&index=17]:4.373675)[&index=15]:5.923533)[&index=18]:0.039901)[&index=19]:0.037853)[&index=20]:0.036484)[&index=26];
510700	-495.258	-423.757	-71.5009	(ano_tail_r1[&index=8]:0.009024,(no_tail_r2[&index=9]:0.026079,(no_tail_r3[&index=10]:0.024697,((blue2[&index=12]:0.012643,(red1[&index=13]:0.001377,red2[&index=14]:0.005753)[&index=21]:10.303344)[&index=22]:0.008775,blue1[&index=11]:0.009340)[&index=23]:3.611175)[&index=24]:0.033818)[&index=25]:0.011359,(no_tail_l1[&index=7]:0.015947,(no_tail_l2[&index=6]:0.001186,(((red_f1[&index=1]:0.006496,red_f2[&index=2]:0.010864)[&index=17]:4.063047,(blue_f2[&index=4]:0.005938,blue_f1[&index=3]:0.003375)[&index=16]:19.932583)[&index=15]:1.372024,no_tail_l3[&index=5]:0.031383)[&index=18]:0.033082)[&index=19]:0.017158)[&index=20]:0.052853)[&index=26];
510800	-505.153	-436.142	-69.0105	((no_tail_r2[&index=9]:0.018191,(no_tail_r3[&index=10]:0.037698,(blue1[&index=11]:0.040988,(blue2[&index=12]:0.008411,(red1[&index=13]:0.000553,red2[&index=14]:0.007712)[&index=21]:2.871827)[&index=22]:0.008386)[&index=23]:7.368137)[&index=24]:0.098025)[&index=25]:0.018948,(no_tail_l1[&index=7]:0.000745,((no_tail_l3[&index=5]:0.090690,((red_f1[&index=1]:0.008232,red_f2[&index=2]:0.024565)[&index=17]:2.499896,(blue_f2[&index=4]:0.006344,blue_f1[&index=3]:0.006146)[&index=16]:7.220907)[&index=15]:6.699142)[&index=18]:0.000234,no_tail_l2[&index=6]:0.040849)[&index=19]:0.004213)[&index=20]:0.035220,ano_tail_r1[&index=8]:0.035355)[&index=26];
510900	-498.285	-429.414	-68.8705	(ano_tail_r1[&index=8]:0.001465,((no_tail_r3[&index=10]:0.044706,(blue1[&index=11]:0.033347,(blue2[&index=12]:0.004701,(red1[&index=13]:0.018154,red2[&index=14]:0.005835)[&index=21]:10.601895)[&index=22]:0.019854)[&index=23]:5.012373)[&index=24]:0.021737,no_tail_r2[&index=9]:0.001264)[&index=25]:0.072426,(((no_tail_l3[&index=5]:0.023832,((red_f2[&index=2]:0.005443,red_f1[&index=1]:0.032176)[&index=17]:3.897124,(blue_f2[&index=4]:0.019758,blue_f1[&index=3]:0.012551)[&index=16]:4.065000)[&index=15]:2.453958)[&index=18]:0.000974,no_tail_l2[&index=6]:0.018617)[&index=19]:0.028480,no_tail_l1[&index=7]:0.000989)[&index=20]:0.054633)[&index=26];
511000	-497.062	-423.407	-73.6554	((no_tail_l1[&index=7]:0.019656,((no_tail_l3[&index=5]:0.017272,((red_f2[&index=2]:0.004755,red_f1[&index=1]:0.000089)[&index=17]:4.469536,(blue_f1[&index=3]:0.002703,blue_f2[&index=4]:0.010113)[&index=16]:14.703939)[&index=15]:14.092562)[&index=18]:0.003762,no_tail_l2[&index=6]:0.006756)[&index=19]:0.010729)[&index=20]:0.068506,(no_tail_r2[&index=9]:0.023616,(no_tail_r3[&index=10]:0.030753,((blue2[&index=12]:0.005024,(red1[&index=13]:0.008760,red2[&index=14]:0.006380)[&index=21]:9.800355)[&index=22]:0.012560,blue1[&index=11]:0.030052)[&index=23]:6.982475)[&index=24]:0.012322)[&index=25]:0.033968,ano_tail_r1[&index=8]:0.019430)[&index=26];
511100	-499.907	-431.832	-68.0746	((no_tail_r2[&index=9]:0.006449,((blue1[&index=11]:0.009464,(blue2[&index=12]:0.000427,(red2[&index=14]:0.014762,red1[&index=13]:0.026261)[&index=21]:1.218443)[&index=22]:0.008418)[&index=23]:4.286737,no_tail_r3[&index=10]:0.013652)[&index=24]:0.012030)[&index=25]:0.046051,(no_tail_l1[&index=7]:0.020437,(no_tail_l2[&index=6]:0.013636,(no_tail_l3[&index=5]:0.009623,((red_f1[&index=1]:0.044915,red_f2[&index=2]:0.006834)[&index=15]:1.657534,(blue_f1[&index=3]:0.009826,blue_f2[&index=4]:0.006475)[&index=16]:8.756809)[&index=17]:6.157522)[&index=18]:0.019685)[&index=19]:0.026690)[&index=20]:0.069023,ano_tail_r1[&index=8]:0.030122)[&index=26];
511200	-505.184	-437.494	-67.6899	((((((red_f2[&index=2]:0.024495,red_f1[&index=1]:0.000580)[&index=15]:1.053248,(blue_f2[&index=4]:0.011149,blue_f1[&index=3]:0.003830)[&index=16]:3.558702)[&index=17]:3.179916,no_tail_l3[&index=5]:0.008664)[&index=18]:0.160509,no_tail_l2[&index=6]:0.008754)[&index=19]:0.050845,no_tail_l1[&index=7]:0.048249)[&index=20]:0.063606,((((blue2[&index=12]:0.001338,(red2[&index=14]:0.004947,red1[&index=13]:0.004357)[&index=21]:5.291285)[&index=22]:0.022493,blue1[&index=11]:0.022210)[&index=23]:6.886715,no_tail_r3[&index=10]:0.072765)[&index=24]:0.023176,no_tail_r2[&index=9]:0.027930)[&index=25]:0.013866,ano_tail_r1[&index=8]:0.005085)[&index=26];
511300	-496.772	-421.852	-74.92	((((blue1[&index=11]:0.003477,((red1[&index=13]:0.001999,red2[&index=14]:0.015892)[&index=21]:25.954612,blue2[&index=12]:0.003177)[&index=22]:0.002279)[&index=23]:10.067359,no_tail_r3[&index=10]:0.007843)[&index=24]:0.012963,no_tail_r2[&index=9]:0.018279)[&index=25]:0.025546,((no_tail_l2[&index=6]:0.010540,(no_tail_l3[&index=5]:0.012508,((blue_f1[&index=3]:0.003879,blue_f2[&index=4]:0.001935)[&index=16]:16.473131,(red_f1[&index=1]:0.005044,red_f2[&index=2]:0.021327)[&index=15]:3.198236)[&index=17]:0.734864)[&index=18]:0.031622)[&index=19]:0.007260,no_tail_l1[&index=7]:0.003662)[&index=20]:0.078296,ano_tail_r1[&index=8]:0.003117)[&index=26];
511400	-499.522	-430.101	-69.4212	(ano_tail_r1[&index=8]:0.036811,((no_tail_l2[&index=6]:0.008648,(no_tail_l3[&index=5]:0.005498,((red_f2[&index=2]:0.017802,red_f1[&index=1]:0.005872)[&index=15]:13.530090,(blue_f1[&index=3]:0.004473,blue_f2[&index=4]:0.007808)[&index=16]:2.152796)[&index=17]:0.276435)[&index=18]:0.024690)[&index=19]:0.026504,no_tail_l1[&index=7]:0.038763)[&index=20]:0.016831,((no_tail_r3[&index=10]:0.016701,(blue1[&index=11]:0.008411,((red2[&index=14]:0.009722,red1[&index=13]:0.003005)[&index=21]:10.568124,blue2[&index=12]:0.033221)[&index=22]:0.008643)[&index=23]:2.233406)[&index=24]:0.028729,no_tail_r2[&index=9]:0.034691)[&index=25]:0.107355)[&index=26];
511500	-505.684	-430.778	-74.9067	((no_tail_r2[&index=9]:0.001266,((((red2[&index=14]:0.006221,red1[&index=13]:0.001021)[&index=21]:13.918484,blue2[&index=12]:0.018563)[&index=22]:0.012800,blue1[&index=11]:0.040396)[&index=23]:5.775509,no_tail_r3[&index=10]:0.054480)[&index=24]:0.045022)[&index=25]:0.061377,ano_tail_r1[&index=8]:0.013801,(no_tail_l1[&index=7]:0.012746,((no_tail_l3[&index=5]:0.050696,((blue_f1[&index=3]:0.005963,blue_f2[&index=4]:0.002348)[&index=16]:22.620264,(red_f2[&index=2]:0.000259,red_f1[&index=1]:0.024321)[&index=15]:7.082928)[&index=17]:6.761095)[&index=18]:0.090005,no_tail_l2[&index=6]:0.000123)[&index=19]:0.021597)[&index=20]:0.011449)[&index=26];
511600	-503.865	-436.117	-67.7477	(ano_tail_r1[&index=8]:0.010942,(no_tail_l1[&index=7]:0.033675,(no_tail_l2[&index=6]:0.005080,(((blue_f2[&index=4]:0.012309,blue_f1[&index=3]:0.005009)[&index=16]:9.409534,(red_f1[&index=1]:0.028483,red_f2[&index=2]:0.014714)[&index=15]:2.832792)[&index=17]:4.641940,no_tail_l3[&index=5]:0.033679)[&index=18]:0.015063)[&index=19]:0.049522)[&index=20]:0.075280,(no_tail_r2[&index=9]:0.005863,(no_tail_r3[&index=10]:0.081109,(blue1[&index=11]:0.012885,(blue2[&index=12]:0.014918,(red2[&index=14]:0.002378,red1[&index=13]:0.001998)[&index=21]:1.440962)[&index=22]:0.000066)[&index=23]:2.015807)[&index=24]:0.054388)[&index=25]:0.039024)[&index=26];
511700	-503.848	-432.986	-70.8616	((no_tail_r2[&index=9]:0.024536,(no_tail_r3[&index=10]:0.022210,(blue1[&index=11]:0.011537,((red1[&index=13]:0.029150,red2[&index=14]:0.017824)[&index=21]:13.084814,blue2[&index=12]:0.017192)[&index=22]:0.011518)[&index=23]:9.715172)[&index=24]:0.033283)[&index=25]:0.016751,(((((blue_f1[&index=3]:0.000355,blue_f2[&index=4]:0.002134)[&index=16]:4.501603,(red_f2[&index=2]:0.011929,red_f1[&index=1]:0.008013)[&index=15]:5.436313)[&index=17]:3.147658,no_tail_l3[&index=5]:0.084539)[&index=18]:0.046264,no_tail_l2[&index=6]:0.047206)[&index=19]:0.074742,no_tail_l1[&index=7]:0.001436)[&index=20]:0.029137,ano_tail_r1[&index=8]:0.031627)[&index=26];
511800	-507.411	-437.224	-70.1869	(ano_tail_r1[&index=8]:0.022970,(no_tail_l1[&index=7]:0.004030,(no_tail_l2[&index=6]:0.032669,(((blue_f1[&index=3]:0.014353,blue_f2[&index=4]:0.019914)[&index=16]:6.894080,(red_f1[&index=1]:0.018517,red_f2[&index=2]:0.000178)[&index=15]:18.661043)[&index=17]:0.433339,no_tail_l3[&index=5]:0.087704)[&index=18]:0.010957)[&index=19]:0.010080)[&index=20]:0.019755,((no_tail_r3[&index=10]:0.013598,(blue1[&index=11]:0.005326,((red2[&index=14]:0.017166,red1[&index=13]:0.019252)[&index=21]:1.522416,blue2[&index=12]:0.015707)[&index=22]:0.026002)[&index=23]:5.025689)[&index=24]:0.003617,no_tail_r2[&index=9]:0.048750)[&index=25]:0.106317)[&index=26];
511900	-501.79	-429.654	-72.1364	((((blue1[&index=11]:0.052925,((red1[&index=13]:0.003500,red2[&index=14]:0.022665)[&index=21]:16.998149,blue2[&index=12]:0.003169)[&index=22]:0.021674)[&index=23]:14.658777,no_tail_r3[&index=10]:0.036550)[&index=24]:0.024470,no_tail_r2[&index=9]:0.000081)[&index=25]:0.010385,ano_tail_r1[&index=8]:0.001887,(no_tail_l1[&index=7]:0.022153,(no_tail_l2[&index=6]:0.015082,(no_tail_l3[&index=5]:0.039911,((red_f2[&index=2]:0.001172,red_f1[&index=1]:0.002763)[&index=15]:2.908291,(blue_f2[&index=4]:0.004308,blue_f1[&index=3]:0.018831)[&index=16]:4.361972)[&index=17]:3.387235)[&index=18]:0.023077)[&index=19]:0.055812)[&index=20]:0.106390)[&index=26];
512000	-496.789	-426.322	-70.4671	((((no_tail_l3[&index=5]:0.045943,((blue_f2[&index=4]:0.014032,blue_f1[&index=3]:0.027008)[&index=16]:1.799458,(red_f2[&index=2]:0.010356,red_f1[&index=1]:0.004047)[&index=15]:9.969692)[&index=17]:2.439996)[&index=18]:0.014879,no_tail_l2[&index=6]:0.003834)[&index=19]:0.038778,no_tail_l1[&index=7]:0.005132)[&index=20]:0.084702,ano_tail_r1[&index=8]:0.006461,(no_tail_r2[&index=9]:0.014168,(no_tail_r3[&index=10]:0.012879,(blue1[&index=11]:0.020221,((red1[&index=13]:0.002552,red2[&index=14]:0.002418)[&index=21]:8.866824,blue2[&index=12]:0.019755)[&index=22]:0.006263)[&index=23]:10.944460)[&index=24]:0.017104)[&index=25]:0.063614)[&index=26];
512100	-501.262	-432.35	-68.9123	(ano_tail_r1[&index=8]:0.003949,(((no_tail_l3[&index=5]:0.065769,((blue_f1[&index=3]:0.008256,blue_f2[&index=4]:0.000653)[&index=16]:4.236502,(red_f2[&index=2]:0.004623,red_f1[&index=1]:0.005212)[&index=15]:1.729275)[&index=17]:3.404954)[&index=18]:0.029456,no_tail_l2[&index=6]:0.045086)[&index=19]:0.052734,no_tail_l1[&index=7]:0.082976)[&index=20]:0.046786,(no_tail_r2[&index=9]:0.032850,((blue1[&index=11]:0.020078,((red1[&index=13]:0.003910,red2[&index=14]:0.008826)[&index=21]:9.944756,blue2[&index=12]:0.007355)[&index=22]:0.019551)[&index=23]:6.836728,no_tail_r3[&index=10]:0.049787)[&index=24]:0.005086)[&index=25]:0.015312)[&index=26];
512200	-494.049	-424.725	-69.3243	(ano_tail_r1[&index=8]:0.023078,(no_tail_l1[&index=7]:0.004952,(no_tail_l2[&index=6]:0.003208,(no_tail_l3[&index=5]:0.001210,((blue_f1[&index=3]:0.013613,blue_f2[&index=4]:0.000612)[&index=16]:4.890753,(red_f1[&index=1]:0.011683,red_f2[&index=2]:0.012176)[&index=15]:5.711629)[&index=17]:2.337779)[&index=18]:0.006924)[&index=19]:0.021438)[&index=20]:0.077089,(((blue1[&index=11]:0.026828,((red2[&index=14]:0.008183,red1[&index=13]:0.011953)[&index=21]:12.237410,blue2[&index=12]:0.004037)[&index=22]:0.000975)[&index=23]:3.236578,no_tail_r3[&index=10]:0.021116)[&index=24]:0.028565,no_tail_r2[&index=9]:0.020534)[&index=25]:0.008200)[&index=26];
512300	-501.341	-432.529	-68.8116	(ano_tail_r1[&index=8]:0.013573,(((blue1[&index=11]:0.023232,(blue2[&index=12]:0.000053,(red1[&index=13]:0.018496,red2[&index=14]:0.037207)[&index=21]:8.696946)[&index=22]:0.000063)[&index=23]:8.060087,no_tail_r3[&index=10]:0.001239)[&index=24]:0.039640,no_tail_r2[&index=9]:0.005625)[&index=25]:0.028295,(no_tail_l1[&index=7]:0.004219,((((red_f2[&index=2]:0.046165,red_f1[&index=1]:0.000729)[&index=15]:6.498841,(blue_f2[&index=4]:0.011336,blue_f1[&index=3]:0.018785)[&index=16]:1.364377)[&index=17]:1.226684,no_tail_l3[&index=5]:0.025364)[&index=18]:0.010745,no_tail_l2[&index=6]:0.011185)[&index=19]:0.007204)[&index=20]:0.006994)[&index=26];
512400	-503.438	-428.433	-75.0054	((no_tail_r2[&index=9]:0.007915,((blue1[&index=11]:0.008852,((red1[&index=13]:0.027782,red2[&index=14]:0.001952)[&index=21]:10.582864,blue2[&index=12]:0.003981)[&index=22]:0.005136)[&index=23]:19.719475,no_tail_r3[&index=10]:0.025130)[&index=24]:0.021661)[&index=25]:0.095247,ano_tail_r1[&index=8]:0.013303,(no_tail_l1[&index=7]:0.061556,(no_tail_l2[&index=6]:0.008514,(no_tail_l3[&index=5]:0.001491,((red_f1[&index=1]:0.000808,red_f2[&index=2]:0.003823)[&index=15]:12.404240,(blue_f1[&index=3]:0.020119,blue_f2[&index=4]:0.004599)[&index=16]:7.852135)[&index=17]:6.104630)[&index=18]:0.013072)[&index=19]:0.029732)[&index=20]:0.108167)[&index=26];
512500	-498.48	-428.643	-69.8368	(((no_tail_r3[&index=10]:0.000960,(blue1[&index=11]:0.019607,((red2[&index=14]:0.000650,red1[&index=13]:0.027597)[&index=21]:8.798476,blue2[&index=12]:0.003929)[&index=22]:0.007661)[&index=23]:4.735609)[&index=24]:0.016588,no_tail_r2[&index=9]:0.008707)[&index=25]:0.062838,(no_tail_l1[&index=7]:0.007567,(no_tail_l2[&index=6]:0.016823,(no_tail_l3[&index=5]:0.068053,((blue_f2[&index=4]:0.009209,blue_f1[&index=3]:0.013029)[&index=16]:0.889984,(red_f2[&index=2]:0.023964,red_f1[&index=1]:0.000813)[&index=15]:8.571541)[&index=17]:7.851348)[&index=18]:0.029080)[&index=19]:0.049543)[&index=20]:0.053777,ano_tail_r1[&index=8]:0.015662)[&index=26];
512600	-501.827	-427.994	-73.833	((((blue1[&index=11]:0.004053,(blue2[&index=12]:0.022842,(red2[&index=14]:0.021266,red1[&index=13]:0.005006)[&index=21]:11.704761)[&index=22]:0.025835)[&index=23]:21.059093,no_tail_r3[&index=10]:0.016650)[&index=24]:0.043389,no_tail_r2[&index=9]:0.012534)[&index=25]:0.010487,((no_tail_l2[&index=6]:0.036555,(no_tail_l3[&index=5]:0.063916,((red_f1[&index=1]:0.005032,red_f2[&index=2]:0.004555)[&index=15]:10.524715,(blue_f1[&index=3]:0.012181,blue_f2[&index=4]:0.003346)[&index=16]:0.866613)[&index=17]:6.702805)[&index=18]:0.033465)[&index=19]:0.031016,no_tail_l1[&index=7]:0.020647)[&index=20]:0.031132,ano_tail_r1[&index=8]:0.002236)[&index=26];
512700	-518.237	-445.342	-72.8948	(((no_tail_r3[&index=10]:0.156125,(blue1[&index=11]:0.032909,((red1[&index=13]:0.000154,red2[&index=14]:0.005232)[&index=21]:12.440559,blue2[&index=12]:0.011303)[&index=22]:0.006336)[&index=23]:7.209999)[&index=24]:0.030663,no_tail_r2[&index=9]:0.064853)[&index=25]:0.039283,((no_tail_l2[&index=6]:0.013567,(((red_f1[&index=1]:0.015768,red_f2[&index=2]:0.055452)[&index=15]:11.375464,(blue_f1[&index=3]:0.006739,blue_f2[&index=4]:0.029624)[&index=16]:3.907105)[&index=17]:10.857882,no_tail_l3[&index=5]:0.034127)[&index=18]:0.061098)[&index=19]:0.027087,no_tail_l1[&index=7]:0.057337)[&index=20]:0.048738,ano_tail_r1[&index=8]:0.085426)[&index=26];
512800	-497.273	-424.422	-72.8517	((((((red_f2[&index=2]:0.002789,red_f1[&index=1]:0.001039)[&index=15]:7.515357,(blue_f1[&index=3]:0.003620,blue_f2[&index=4]:0.002218)[&index=16]:5.241424)[&index=17]:2.405559,no_tail_l3[&index=5]:0.015242)[&index=18]:0.050996,no_tail_l2[&index=6]:0.062705)[&index=19]:0.010207,no_tail_l1[&index=7]:0.038250)[&index=20]:0.042235,ano_tail_r1[&index=8]:0.008347,((no_tail_r3[&index=10]:0.003484,(blue1[&index=11]:0.002714,(blue2[&index=12]:0.011778,(red1[&index=13]:0.001003,red2[&index=14]:0.010178)[&index=21]:23.048764)[&index=22]:0.023499)[&index=23]:7.788184)[&index=24]:0.032159,no_tail_r2[&index=9]:0.012246)[&index=25]:0.023724)[&index=26];
512900	-503.807	-436.082	-67.7246	((no_tail_l1[&index=7]:0.022310,((no_tail_l3[&index=5]:0.026760,((red_f2[&index=2]:0.006019,red_f1[&index=1]:0.006703)[&index=15]:7.351305,(blue_f2[&index=4]:0.033026,blue_f1[&index=3]:0.006339)[&index=16]:2.172326)[&index=17]:0.812125)[&index=18]:0.021494,no_tail_l2[&index=6]:0.015854)[&index=19]:0.033657)[&index=20]:0.022881,((no_tail_r3[&index=10]:0.013432,(blue1[&index=11]:0.034736,(blue2[&index=12]:0.001872,(red1[&index=13]:0.000875,red2[&index=14]:0.006118)[&index=21]:4.828735)[&index=22]:0.002074)[&index=23]:4.997923)[&index=24]:0.095552,no_tail_r2[&index=9]:0.055099)[&index=25]:0.141299,ano_tail_r1[&index=8]:0.013659)[&index=26];
513000	-496.813	-425.896	-70.9167	(ano_tail_r1[&index=8]:0.020926,(no_tail_r2[&index=9]:0.009258,(no_tail_r3[&index=10]:0.012753,(blue1[&index=11]:0.020469,(blue2[&index=12]:0.018000,(red2[&index=14]:0.024216,red1[&index=13]:0.002753)[&index=21]:10.648099)[&index=22]:0.002753)[&index=23]:5.844762)[&index=24]:0.016769)[&index=25]:0.046302,(no_tail_l1[&index=7]:0.002160,((no_tail_l3[&index=5]:0.021975,((red_f1[&index=1]:0.007634,red_f2[&index=2]:0.011683)[&index=15]:2.365533,(blue_f2[&index=4]:0.012605,blue_f1[&index=3]:0.002014)[&index=16]:8.100933)[&index=17]:9.346394)[&index=18]:0.073740,no_tail_l2[&index=6]:0.000109)[&index=19]:0.036801)[&index=20]:0.034068)[&index=26];
513100	-507.666	-433.128	-74.5372	(((((blue2[&index=12]:0.033531,(red1[&index=13]:0.006315,red2[&index=14]:0.014598)[&index=21]:4.463748)[&index=22]:0.019776,blue1[&index=11]:0.001216)[&index=23]:11.845601,no_tail_r3[&index=10]:0.015392)[&index=24]:0.035651,no_tail_r2[&index=9]:0.015545)[&index=25]:0.023371,ano_tail_r1[&index=8]:0.016455,(no_tail_l1[&index=7]:0.031748,((no_tail_l3[&index=5]:0.017179,((red_f2[&index=2]:0.028654,red_f1[&index=1]:0.012100)[&index=15]:7.679436,(blue_f1[&index=3]:0.018718,blue_f2[&index=4]:0.001302)[&index=16]:12.586562)[&index=17]:17.716712)[&index=18]:0.030701,no_tail_l2[&index=6]:0.014705)[&index=19]:0.076930)[&index=20]:0.079108)[&index=26];
513200	-499.894	-429.436	-70.4585	(ano_tail_r1[&index=8]:0.021655,(((blue1[&index=11]:0.009436,((red2[&index=14]:0.003786,red1[&index=13]:0.016315)[&index=21]:9.300105,blue2[&index=12]:0.006939)[&index=22]:0.037013)[&index=23]:5.331061,no_tail_r3[&index=10]:0.024281)[&index=24]:0.014595,no_tail_r2[&index=9]:0.006484)[&index=25]:0.018609,(no_tail_l1[&index=7]:0.003012,(no_tail_l2[&index=6]:0.072177,(((blue_f1[&index=3]:0.019663,blue_f2[&index=4]:0.008576)[&index=16]:3.457317,(red_f1[&index=1]:0.004431,red_f2[&index=2]:0.006409)[&index=15]:7.290567)[&index=17]:8.582934,no_tail_l3[&index=5]:0.015511)[&index=18]:0.081360)[&index=19]:0.016830)[&index=20]:0.042428)[&index=26];
513300	-497.628	-424.74	-72.8882	(ano_tail_r1[&index=8]:0.000572,((no_tail_r3[&index=10]:0.010339,(blue1[&index=11]:0.005806,((red2[&index=14]:0.002542,red1[&index=13]:0.002276)[&index=21]:9.545892,blue2[&index=12]:0.019540)[&index=22]:0.018395)[&index=23]:7.761236)[&index=24]:0.009323,no_tail_r2[&index=9]:0.007007)[&index=25]:0.105185,(no_tail_l1[&index=7]:0.004297,(no_tail_l2[&index=6]:0.018763,(no_tail_l3[&index=5]:0.011562,((blue_f2[&index=4]:0.004234,blue_f1[&index=3]:0.006706)[&index=16]:12.288217,(red_f2[&index=2]:0.025884,red_f1[&index=1]:0.006316)[&index=15]:3.559698)[&index=17]:13.026794)[&index=18]:0.012329)[&index=19]:0.047699)[&index=20]:0.039341)[&index=26];
513400	-502.633	-427.575	-75.0587	(ano_tail_r1[&index=8]:0.026619,((no_tail_r3[&index=10]:0.014130,(blue1[&index=11]:0.029918,((red2[&index=14]:0.013490,red1[&index=13]:0.009491)[&index=21]:20.635753,blue2[&index=12]:0.001095)[&index=22]:0.005538)[&index=23]:8.765875)[&index=24]:0.049771,no_tail_r2[&index=9]:0.035590)[&index=25]:0.000659,(((((red_f2[&index=2]:0.000888,red_f1[&index=1]:0.007999)[&index=15]:18.153820,(blue_f1[&index=3]:0.006243,blue_f2[&index=4]:0.015695)[&index=16]:5.310293)[&index=17]:4.119723,no_tail_l3[&index=5]:0.056333)[&index=18]:0.023395,no_tail_l2[&index=6]:0.000347)[&index=19]:0.034189,no_tail_l1[&index=7]:0.019291)[&index=20]:0.056131)[&index=26];
513500	-504.581	-429.56	-75.0208	((((blue1[&index=11]:0.001767,((red2[&index=14]:0.013548,red1[&index=13]:0.019496)[&index=21]:20.664130,blue2[&index=12]:0.014116)[&index=22]:0.026895)[&index=23]:16.211554,no_tail_r3[&index=10]:0.079509)[&index=24]:0.076336,no_tail_r2[&index=9]:0.030887)[&index=25]:0.008819,(no_tail_l1[&index=7]:0.007858,(no_tail_l2[&index=6]:0.002922,(no_tail_l3[&index=5]:0.012718,((blue_f1[&index=3]:0.023772,blue_f2[&index=4]:0.002949)[&index=16]:9.100669,(red_f2[&index=2]:0.000273,red_f1[&index=1]:0.012904)[&index=15]:9.553200)[&index=17]:1.204508)[&index=18]:0.027238)[&index=19]:0.031044)[&index=20]:0.072532,ano_tail_r1[&index=8]:0.003439)[&index=26];
513600	-502.517	-433.907	-68.61	((no_tail_l1[&index=7]:0.039014,(no_tail_l2[&index=6]:0.067002,(no_tail_l3[&index=5]:0.011901,((red_f1[&index=1]:0.011661,red_f2[&index=2]:0.020263)[&index=15]:5.759354,(blue_f2[&index=4]:0.001752,blue_f1[&index=3]:0.007868)[&index=16]:11.277855)[&index=17]:2.132064)[&index=18]:0.031326)[&index=19]:0.033824)[&index=20]:0.032489,ano_tail_r1[&index=8]:0.000903,((no_tail_r3[&index=10]:0.078242,(blue1[&index=11]:0.004870,(blue2[&index=12]:0.026946,(red1[&index=13]:0.003253,red2[&index=14]:0.005995)[&index=21]:2.270466)[&index=22]:0.011557)[&index=23]:3.259374)[&index=24]:0.012850,no_tail_r2[&index=9]:0.019220)[&index=25]:0.028889)[&index=26];
513700	-507.945	-435.379	-72.5657	((no_tail_l1[&index=7]:0.042319,((((blue_f1[&index=3]:0.004342,blue_f2[&index=4]:0.001049)[&index=16]:8.849476,(red_f2[&index=2]:0.025524,red_f1[&index=1]:0.002937)[&index=15]:1.662347)[&index=17]:12.821105,no_tail_l3[&index=5]:0.001275)[&index=18]:0.000171,no_tail_l2[&index=6]:0.025621)[&index=19]:0.030626)[&index=20]:0.079570,((no_tail_r3[&index=10]:0.042465,(blue1[&index=11]:0.005707,(blue2[&index=12]:0.006294,(red2[&index=14]:0.032042,red1[&index=13]:0.013138)[&index=21]:2.826494)[&index=22]:0.014774)[&index=23]:18.303908)[&index=24]:0.044141,no_tail_r2[&index=9]:0.022037)[&index=25]:0.062078,ano_tail_r1[&index=8]:0.008105)[&index=26];
513800	-503.125	-431.485	-71.6402	((no_tail_l1[&index=7]:0.008996,(no_tail_l2[&index=6]:0.004649,(no_tail_l3[&index=5]:0.022189,((blue_f1[&index=3]:0.004585,blue_f2[&index=4]:0.003482)[&index=16]:3.272038,(red_f1[&index=1]:0.026173,red_f2[&index=2]:0.043947)[&index=15]:12.735284)[&index=17]:8.272587)[&index=18]:0.030841)[&index=19]:0.031377)[&index=20]:0.080865,ano_tail_r1[&index=8]:0.010243,(((blue1[&index=11]:0.001672,(blue2[&index=12]:0.008123,(red1[&index=13]:0.074635,red2[&index=14]:0.008018)[&index=21]:11.863861)[&index=22]:0.003186)[&index=23]:3.729274,no_tail_r3[&index=10]:0.016954)[&index=24]:0.012150,no_tail_r2[&index=9]:0.009854)[&index=25]:0.024767)[&index=26];
513900	-505.693	-435.928	-69.7646	((((((red_f1[&index=1]:0.003753,red_f2[&index=2]:0.020555)[&index=15]:11.763763,(blue_f1[&index=3]:0.014929,blue_f2[&index=4]:0.004367)[&index=16]:0.010092)[&index=17]:4.406914,no_tail_l3[&index=5]:0.032438)[&index=18]:0.034254,no_tail_l2[&index=6]:0.025630)[&index=19]:0.032425,no_tail_l1[&index=7]:0.018083)[&index=20]:0.067710,ano_tail_r1[&index=8]:0.016348,(no_tail_r2[&index=9]:0.064587,(no_tail_r3[&index=10]:0.020494,(blue1[&index=11]:0.037245,((red1[&index=13]:0.000637,red2[&index=14]:0.076668)[&index=21]:9.339358,blue2[&index=12]:0.019035)[&index=22]:0.007797)[&index=23]:4.848818)[&index=24]:0.002544)[&index=25]:0.053441)[&index=26];
514000	-506.035	-433.637	-72.3989	((((no_tail_l3[&index=5]:0.033750,((blue_f2[&index=4]:0.019802,blue_f1[&index=3]:0.004603)[&index=16]:2.094040,(red_f2[&index=2]:0.032260,red_f1[&index=1]:0.004172)[&index=15]:4.251090)[&index=17]:15.910519)[&index=18]:0.000117,no_tail_l2[&index=6]:0.052642)[&index=19]:0.135179,no_tail_l1[&index=7]:0.041688)[&index=20]:0.020195,ano_tail_r1[&index=8]:0.026649,(((blue1[&index=11]:0.008614,((red2[&index=14]:0.004580,red1[&index=13]:0.003076)[&index=21]:6.642135,blue2[&index=12]:0.015095)[&index=22]:0.015164)[&index=23]:14.731758,no_tail_r3[&index=10]:0.025283)[&index=24]:0.007807,no_tail_r2[&index=9]:0.000065)[&index=25]:0.013437)[&index=26];
514100	-504.66	-433.555	-71.1059	((((no_tail_l3[&index=5]:0.035932,((red_f1[&index=1]:0.006830,red_f2[&index=2]:0.043353)[&index=15]:7.443145,(blue_f2[&index=4]:0.016595,blue_f1[&index=3]:0.008949)[&index=16]:6.828970)[&index=17]:3.302868)[&index=18]:0.024734,no_tail_l2[&index=6]:0.028444)[&index=19]:0.014201,no_tail_l1[&index=7]:0.016246)[&index=20]:0.029044,(no_tail_r2[&index=9]:0.005817,(no_tail_r3[&index=10]:0.072943,((blue2[&index=12]:0.019801,(red1[&index=13]:0.033441,red2[&index=14]:0.009444)[&index=21]:12.180049)[&index=22]:0.009620,blue1[&index=11]:0.039458)[&index=23]:7.442005)[&index=24]:0.000059)[&index=25]:0.004898,ano_tail_r1[&index=8]:0.011405)[&index=26];
514200	-500.614	-428.007	-72.6075	(ano_tail_r1[&index=8]:0.012188,(no_tail_l1[&index=7]:0.002558,(no_tail_l2[&index=6]:0.005927,(((blue_f2[&index=4]:0.003084,blue_f1[&index=3]:0.002185)[&index=16]:6.889504,(red_f1[&index=1]:0.029819,red_f2[&index=2]:0.013136)[&index=15]:3.222164)[&index=17]:9.697628,no_tail_l3[&index=5]:0.045952)[&index=18]:0.006199)[&index=19]:0.022497)[&index=20]:0.046703,((((blue2[&index=12]:0.000252,(red1[&index=13]:0.005735,red2[&index=14]:0.000180)[&index=21]:19.514416)[&index=22]:0.011396,blue1[&index=11]:0.043052)[&index=23]:5.397211,no_tail_r3[&index=10]:0.037896)[&index=24]:0.032440,no_tail_r2[&index=9]:0.077504)[&index=25]:0.016827)[&index=26];
514300	-500.723	-431.351	-69.3724	((((((red_f1[&index=1]:0.020406,red_f2[&index=2]:0.006443)[&index=15]:9.309487,(blue_f2[&index=4]:0.005915,blue_f1[&index=3]:0.000867)[&index=16]:6.179051)[&index=17]:1.266665,no_tail_l3[&index=5]:0.033328)[&index=18]:0.058822,no_tail_l2[&index=6]:0.071290)[&index=19]:0.037225,no_tail_l1[&index=7]:0.027714)[&index=20]:0.078806,ano_tail_r1[&index=8]:0.015166,((((blue2[&index=12]:0.007479,(red1[&index=13]:0.002997,red2[&index=14]:0.001388)[&index=21]:8.804171)[&index=22]:0.011035,blue1[&index=11]:0.000435)[&index=23]:2.856357,no_tail_r3[&index=10]:0.053520)[&index=24]:0.004346,no_tail_r2[&index=9]:0.014043)[&index=25]:0.094144)[&index=26];
514400	-506.159	-436.746	-69.4133	((((((red2[&index=14]:0.004691,red1[&index=13]:0.012349)[&index=21]:4.440193,blue2[&index=12]:0.001027)[&index=22]:0.078186,blue1[&index=11]:0.009735)[&index=23]:4.730308,no_tail_r3[&index=10]:0.020490)[&index=24]:0.045582,no_tail_r2[&index=9]:0.035353)[&index=25]:0.038986,ano_tail_r1[&index=8]:0.009311,(no_tail_l1[&index=7]:0.000660,(no_tail_l2[&index=6]:0.044538,(((red_f2[&index=2]:0.021235,red_f1[&index=1]:0.020106)[&index=15]:6.379359,(blue_f1[&index=3]:0.005905,blue_f2[&index=4]:0.008581)[&index=16]:5.426482)[&index=17]:7.616626,no_tail_l3[&index=5]:0.043060)[&index=18]:0.024769)[&index=19]:0.065672)[&index=20]:0.082249)[&index=26];
514500	-496.516	-423.908	-72.6083	(((no_tail_l2[&index=6]:0.016462,(no_tail_l3[&index=5]:0.002685,((red_f2[&index=2]:0.011153,red_f1[&index=1]:0.001466)[&index=15]:9.339765,(blue_f2[&index=4]:0.005086,blue_f1[&index=3]:0.005067)[&index=16]:2.517915)[&index=17]:15.757704)[&index=18]:0.023205)[&index=19]:0.044288,no_tail_l1[&index=7]:0.019672)[&index=20]:0.056417,((no_tail_r3[&index=10]:0.017966,(blue1[&index=11]:0.032690,(blue2[&index=12]:0.005157,(red1[&index=13]:0.000131,red2[&index=14]:0.001946)[&index=21]:8.717703)[&index=22]:0.005183)[&index=23]:8.455381)[&index=24]:0.053628,no_tail_r2[&index=9]:0.012063)[&index=25]:0.012660,ano_tail_r1[&index=8]:0.025072)[&index=26];
514600	-505.152	-430.798	-74.3544	(ano_tail_r1[&index=8]:0.017920,(((blue1[&index=11]:0.020087,((red2[&index=14]:0.017417,red1[&index=13]:0.000589)[&index=21]:11.138462,blue2[&index=12]:0.001766)[&index=22]:0.000110)[&index=23]:9.112337,no_tail_r3[&index=10]:0.072187)[&index=24]:0.012647,no_tail_r2[&index=9]:0.022024)[&index=25]:0.012953,(no_tail_l1[&index=7]:0.017392,(no_tail_l2[&index=6]:0.018329,(no_tail_l3[&index=5]:0.051249,((blue_f2[&index=4]:0.013075,blue_f1[&index=3]:0.017022)[&index=16]:18.990940,(red_f1[&index=1]:0.034535,red_f2[&index=2]:0.006414)[&index=15]:7.779919)[&index=17]:6.357990)[&index=18]:0.004443)[&index=19]:0.078368)[&index=20]:0.073056)[&index=26];
514700	-500.612	-429.924	-70.6887	((no_tail_r2[&index=9]:0.014235,((blue1[&index=11]:0.009026,((red1[&index=13]:0.000638,red2[&index=14]:0.006118)[&index=21]:10.215057,blue2[&index=12]:0.006940)[&index=22]:0.008380)[&index=23]:9.377619,no_tail_r3[&index=10]:0.050464)[&index=24]:0.045944)[&index=25]:0.048664,ano_tail_r1[&index=8]:0.015622,(no_tail_l1[&index=7]:0.024640,((no_tail_l3[&index=5]:0.025826,((red_f1[&index=1]:0.008815,red_f2[&index=2]:0.001647)[&index=15]:4.593892,(blue_f2[&index=4]:0.016045,blue_f1[&index=3]:0.017098)[&index=16]:5.268292)[&index=17]:5.556466)[&index=18]:0.042680,no_tail_l2[&index=6]:0.018136)[&index=19]:0.082087)[&index=20]:0.087962)[&index=26];
514800	-506.469	-433.937	-72.5319	(((no_tail_r3[&index=10]:0.006033,(blue1[&index=11]:0.007905,(blue2[&index=12]:0.033834,(red2[&index=14]:0.009289,red1[&index=13]:0.008919)[&index=21]:10.077643)[&index=22]:0.014421)[&index=23]:3.062529)[&index=24]:0.025802,no_tail_r2[&index=9]:0.055474)[&index=25]:0.045027,ano_tail_r1[&index=8]:0.007998,(no_tail_l1[&index=7]:0.014015,((((blue_f2[&index=4]:0.022417,blue_f1[&index=3]:0.010459)[&index=16]:6.402153,(red_f1[&index=1]:0.022004,red_f2[&index=2]:0.000033)[&index=15]:23.569033)[&index=17]:1.155287,no_tail_l3[&index=5]:0.039341)[&index=18]:0.028790,no_tail_l2[&index=6]:0.097288)[&index=19]:0.001823)[&index=20]:0.041031)[&index=26];
514900	-499.27	-430.723	-68.5475	((no_tail_l1[&index=7]:0.009575,(no_tail_l2[&index=6]:0.016387,(no_tail_l3[&index=5]:0.064169,((blue_f2[&index=4]:0.019342,blue_f1[&index=3]:0.002987)[&index=16]:3.388722,(red_f2[&index=2]:0.001522,red_f1[&index=1]:0.002736)[&index=15]:1.899096)[&index=17]:1.931252)[&index=18]:0.029861)[&index=19]:0.039475)[&index=20]:0.061355,ano_tail_r1[&index=8]:0.017606,(no_tail_r2[&index=9]:0.006595,((blue1[&index=11]:0.034436,((red1[&index=13]:0.001979,red2[&index=14]:0.025818)[&index=21]:10.887305,blue2[&index=12]:0.016118)[&index=22]:0.007104)[&index=23]:6.267712,no_tail_r3[&index=10]:0.055198)[&index=24]:0.019582)[&index=25]:0.030329)[&index=26];
515000	-494.102	-425.183	-68.9191	((no_tail_r2[&index=9]:0.006018,((blue1[&index=11]:0.006329,(blue2[&index=12]:0.001110,(red1[&index=13]:0.004526,red2[&index=14]:0.009632)[&index=21]:6.388405)[&index=22]:0.019705)[&index=23]:5.123170,no_tail_r3[&index=10]:0.014495)[&index=24]:0.006920)[&index=25]:0.051880,ano_tail_r1[&index=8]:0.011401,((no_tail_l2[&index=6]:0.006533,(no_tail_l3[&index=5]:0.009172,((blue_f2[&index=4]:0.005862,blue_f1[&index=3]:0.005132)[&index=16]:1.870370,(red_f1[&index=1]:0.002450,red_f2[&index=2]:0.015072)[&index=15]:7.091040)[&index=17]:5.849470)[&index=18]:0.039005)[&index=19]:0.045911,no_tail_l1[&index=7]:0.040169)[&index=20]:0.070541)[&index=26];
515100	-498.124	-424.754	-73.3705	(ano_tail_r1[&index=8]:0.019573,((((blue2[&index=12]:0.032042,(red1[&index=13]:0.003619,red2[&index=14]:0.003526)[&index=21]:21.406509)[&index=22]:0.018213,blue1[&index=11]:0.025706)[&index=23]:7.251230,no_tail_r3[&index=10]:0.070540)[&index=24]:0.011714,no_tail_r2[&index=9]:0.027482)[&index=25]:0.024402,(no_tail_l1[&index=7]:0.004483,(no_tail_l2[&index=6]:0.010158,(no_tail_l3[&index=5]:0.020721,((blue_f1[&index=3]:0.015397,blue_f2[&index=4]:0.003686)[&index=16]:3.400559,(red_f2[&index=2]:0.000058,red_f1[&index=1]:0.000023)[&index=15]:15.911472)[&index=17]:0.619930)[&index=18]:0.002630)[&index=19]:0.016399)[&index=20]:0.051606)[&index=26];
515200	-504.888	-436.237	-68.6508	((no_tail_r2[&index=9]:0.023313,(no_tail_r3[&index=10]:0.045728,(blue1[&index=11]:0.024937,((red2[&index=14]:0.001389,red1[&index=13]:0.027598)[&index=21]:8.894001,blue2[&index=12]:0.003640)[&index=22]:0.037390)[&index=23]:6.116455)[&index=24]:0.010089)[&index=25]:0.041859,ano_tail_r1[&index=8]:0.000920,((no_tail_l2[&index=6]:0.017967,(no_tail_l3[&index=5]:0.011136,((blue_f1[&index=3]:0.005902,blue_f2[&index=4]:0.027678)[&index=16]:2.999528,(red_f2[&index=2]:0.001440,red_f1[&index=1]:0.016963)[&index=15]:5.965945)[&index=17]:0.828421)[&index=18]:0.033001)[&index=19]:0.131437,no_tail_l1[&index=7]:0.076611)[&index=20]:0.009413)[&index=26];
515300	-498.296	-428.442	-69.8545	(((no_tail_l2[&index=6]:0.040416,(((red_f2[&index=2]:0.000678,red_f1[&index=1]:0.007644)[&index=15]:9.974609,(blue_f2[&index=4]:0.010698,blue_f1[&index=3]:0.005955)[&index=16]:5.673739)[&index=17]:2.934365,no_tail_l3[&index=5]:0.012240)[&index=18]:0.045033)[&index=19]:0.027436,no_tail_l1[&index=7]:0.015470)[&index=20]:0.029082,ano_tail_r1[&index=8]:0.008044,(no_tail_r2[&index=9]:0.046212,((((red2[&index=14]:0.009926,red1[&index=13]:0.028362)[&index=21]:9.414726,blue2[&index=12]:0.002252)[&index=22]:0.007166,blue1[&index=11]:0.004079)[&index=23]:2.981362,no_tail_r3[&index=10]:0.031638)[&index=24]:0.041166)[&index=25]:0.019097)[&index=26];
515400	-499.051	-428.376	-70.675	(((no_tail_r3[&index=10]:0.010433,((blue2[&index=12]:0.006817,(red1[&index=13]:0.004217,red2[&index=14]:0.000794)[&index=21]:18.649661)[&index=22]:0.000930,blue1[&index=11]:0.026086)[&index=23]:7.847717)[&index=24]:0.028194,no_tail_r2[&index=9]:0.002913)[&index=25]:0.009623,(no_tail_l1[&index=7]:0.039625,(no_tail_l2[&index=6]:0.013529,(((blue_f2[&index=4]:0.002980,blue_f1[&index=3]:0.013513)[&index=16]:4.030879,(red_f2[&index=2]:0.008089,red_f1[&index=1]:0.010406)[&index=15]:1.723828)[&index=17]:2.814554,no_tail_l3[&index=5]:0.093841)[&index=18]:0.040521)[&index=19]:0.051049)[&index=20]:0.034678,ano_tail_r1[&index=8]:0.009295)[&index=26];
515500	-501.65	-431.115	-70.535	((no_tail_r2[&index=9]:0.001008,(no_tail_r3[&index=10]:0.000076,(blue1[&index=11]:0.012607,((red1[&index=13]:0.015293,red2[&index=14]:0.023127)[&index=21]:7.041062,blue2[&index=12]:0.030527)[&index=22]:0.000078)[&index=23]:3.895118)[&index=24]:0.010877)[&index=25]:0.040476,ano_tail_r1[&index=8]:0.008381,((no_tail_l2[&index=6]:0.007724,(((blue_f2[&index=4]:0.004932,blue_f1[&index=3]:0.017740)[&index=16]:8.571701,(red_f1[&index=1]:0.034499,red_f2[&index=2]:0.000992)[&index=15]:9.759795)[&index=17]:5.107118,no_tail_l3[&index=5]:0.065783)[&index=18]:0.003087)[&index=19]:0.018577,no_tail_l1[&index=7]:0.072339)[&index=20]:0.030929)[&index=26];
515600	-495.53	-424.286	-71.2444	(ano_tail_r1[&index=8]:0.008690,((no_tail_l2[&index=6]:0.005208,(((red_f2[&index=2]:0.002677,red_f1[&index=1]:0.024252)[&index=15]:12.152716,(blue_f1[&index=3]:0.009369,blue_f2[&index=4]:0.001178)[&index=16]:0.782752)[&index=17]:5.363249,no_tail_l3[&index=5]:0.032261)[&index=18]:0.041296)[&index=19]:0.067036,no_tail_l1[&index=7]:0.003587)[&index=20]:0.016601,((((blue2[&index=12]:0.001781,(red1[&index=13]:0.012332,red2[&index=14]:0.003774)[&index=21]:7.581042)[&index=22]:0.004954,blue1[&index=11]:0.009126)[&index=23]:12.158243,no_tail_r3[&index=10]:0.008836)[&index=24]:0.018589,no_tail_r2[&index=9]:0.005105)[&index=25]:0.006329)[&index=26];
515700	-497.647	-426.244	-71.4033	(((no_tail_r3[&index=10]:0.032219,(((red2[&index=14]:0.004695,red1[&index=13]:0.056774)[&index=21]:15.312657,blue2[&index=12]:0.001081)[&index=22]:0.006907,blue1[&index=11]:0.013799)[&index=23]:5.553278)[&index=24]:0.000652,no_tail_r2[&index=9]:0.038529)[&index=25]:0.019938,(((((red_f2[&index=2]:0.002517,red_f1[&index=1]:0.001616)[&index=15]:11.793119,(blue_f1[&index=3]:0.000315,blue_f2[&index=4]:0.026147)[&index=16]:4.152884)[&index=17]:1.990235,no_tail_l3[&index=5]:0.020251)[&index=18]:0.019568,no_tail_l2[&index=6]:0.009888)[&index=19]:0.031051,no_tail_l1[&index=7]:0.003224)[&index=20]:0.015355,ano_tail_r1[&index=8]:0.008684)[&index=26];
515800	-498.498	-427.19	-71.308	(((no_tail_r3[&index=10]:0.018745,((blue2[&index=12]:0.007150,(red1[&index=13]:0.003412,red2[&index=14]:0.002083)[&index=21]:10.266577)[&index=22]:0.010194,blue1[&index=11]:0.013546)[&index=23]:4.007701)[&index=24]:0.027703,no_tail_r2[&index=9]:0.018457)[&index=25]:0.010499,ano_tail_r1[&index=8]:0.022911,(((no_tail_l3[&index=5]:0.019255,((red_f1[&index=1]:0.006606,red_f2[&index=2]:0.013233)[&index=15]:20.109585,(blue_f2[&index=4]:0.005633,blue_f1[&index=3]:0.003737)[&index=16]:3.742250)[&index=17]:0.057911)[&index=18]:0.158809,no_tail_l2[&index=6]:0.018418)[&index=19]:0.015124,no_tail_l1[&index=7]:0.006294)[&index=20]:0.072977)[&index=26];
515900	-505.294	-435.02	-70.2732	((no_tail_r2[&index=9]:0.006700,(no_tail_r3[&index=10]:0.037818,((blue2[&index=12]:0.007364,(red1[&index=13]:0.012011,red2[&index=14]:0.031050)[&index=21]:13.885184)[&index=22]:0.060221,blue1[&index=11]:0.045601)[&index=23]:9.139332)[&index=24]:0.013899)[&index=25]:0.024920,ano_tail_r1[&index=8]:0.052961,(no_tail_l1[&index=7]:0.007260,((((red_f2[&index=2]:0.015972,red_f1[&index=1]:0.000243)[&index=15]:0.383924,(blue_f1[&index=3]:0.019501,blue_f2[&index=4]:0.010034)[&index=16]:5.198481)[&index=17]:4.378626,no_tail_l3[&index=5]:0.023393)[&index=18]:0.030415,no_tail_l2[&index=6]:0.006477)[&index=19]:0.028434)[&index=20]:0.045152)[&index=26];
516000	-497.199	-428.707	-68.492	(ano_tail_r1[&index=8]:0.001317,(no_tail_r2[&index=9]:0.036877,(no_tail_r3[&index=10]:0.008576,(((red1[&index=13]:0.005794,red2[&index=14]:0.001955)[&index=21]:5.970792,blue2[&index=12]:0.029897)[&index=22]:0.023050,blue1[&index=11]:0.010908)[&index=23]:5.717063)[&index=24]:0.064467)[&index=25]:0.020043,(no_tail_l1[&index=7]:0.009629,((no_tail_l3[&index=5]:0.042773,((blue_f1[&index=3]:0.010300,blue_f2[&index=4]:0.002434)[&index=16]:0.398271,(red_f1[&index=1]:0.001801,red_f2[&index=2]:0.008002)[&index=15]:6.311110)[&index=17]:5.719222)[&index=18]:0.002173,no_tail_l2[&index=6]:0.017364)[&index=19]:0.022742)[&index=20]:0.122348)[&index=26];
516100	-498.346	-428.908	-69.4375	(ano_tail_r1[&index=8]:0.020098,(no_tail_r2[&index=9]:0.035144,(no_tail_r3[&index=10]:0.009905,(blue1[&index=11]:0.003843,(blue2[&index=12]:0.008259,(red1[&index=13]:0.003141,red2[&index=14]:0.020974)[&index=21]:7.962980)[&index=22]:0.017457)[&index=23]:12.980447)[&index=24]:0.018233)[&index=25]:0.065622,(no_tail_l1[&index=7]:0.009574,(no_tail_l2[&index=6]:0.009058,(((blue_f1[&index=3]:0.004534,blue_f2[&index=4]:0.006852)[&index=16]:4.785731,(red_f2[&index=2]:0.017265,red_f1[&index=1]:0.014568)[&index=15]:1.409491)[&index=17]:1.818273,no_tail_l3[&index=5]:0.010030)[&index=18]:0.015343)[&index=19]:0.027068)[&index=20]:0.012374)[&index=26];
516200	-503.833	-435.455	-68.378	(ano_tail_r1[&index=8]:0.017153,(((no_tail_l3[&index=5]:0.044099,((blue_f1[&index=3]:0.003272,blue_f2[&index=4]:0.011018)[&index=16]:8.964843,(red_f2[&index=2]:0.023266,red_f1[&index=1]:0.000344)[&index=15]:3.700382)[&index=17]:3.513323)[&index=18]:0.018676,no_tail_l2[&index=6]:0.033891)[&index=19]:0.027584,no_tail_l1[&index=7]:0.032712)[&index=20]:0.064853,(no_tail_r2[&index=9]:0.011730,(no_tail_r3[&index=10]:0.085096,((blue2[&index=12]:0.024259,(red1[&index=13]:0.002614,red2[&index=14]:0.014537)[&index=21]:2.282709)[&index=22]:0.010103,blue1[&index=11]:0.027513)[&index=23]:5.000609)[&index=24]:0.009967)[&index=25]:0.064474)[&index=26];
516300	-500.998	-430.529	-70.4695	(((no_tail_l2[&index=6]:0.025791,(no_tail_l3[&index=5]:0.013004,((red_f2[&index=2]:0.046444,red_f1[&index=1]:0.001602)[&index=15]:12.503975,(blue_f1[&index=3]:0.006304,blue_f2[&index=4]:0.036071)[&index=16]:0.361057)[&index=17]:2.572848)[&index=18]:0.031466)[&index=19]:0.056805,no_tail_l1[&index=7]:0.006579)[&index=20]:0.027113,((((blue2[&index=12]:0.022280,(red2[&index=14]:0.014049,red1[&index=13]:0.007340)[&index=21]:7.979264)[&index=22]:0.003342,blue1[&index=11]:0.002617)[&index=23]:10.692119,no_tail_r3[&index=10]:0.002004)[&index=24]:0.004674,no_tail_r2[&index=9]:0.004567)[&index=25]:0.007971,ano_tail_r1[&index=8]:0.017376)[&index=26];
516400	-504.157	-432.612	-71.5444	(ano_tail_r1[&index=8]:0.033987,(no_tail_r2[&index=9]:0.023944,((blue1[&index=11]:0.001018,(blue2[&index=12]:0.003599,(red2[&index=14]:0.012389,red1[&index=13]:0.001356)[&index=21]:8.818642)[&index=22]:0.062573)[&index=23]:15.426632,no_tail_r3[&index=10]:0.011291)[&index=24]:0.015736)[&index=25]:0.015758,(((no_tail_l3[&index=5]:0.026651,((red_f1[&index=1]:0.015811,red_f2[&index=2]:0.023847)[&index=15]:6.395611,(blue_f2[&index=4]:0.008208,blue_f1[&index=3]:0.008083)[&index=16]:7.191747)[&index=17]:1.546459)[&index=18]:0.111904,no_tail_l2[&index=6]:0.015030)[&index=19]:0.019350,no_tail_l1[&index=7]:0.015463)[&index=20]:0.015704)[&index=26];
516500	-499.865	-427.544	-72.3212	(((no_tail_l2[&index=6]:0.010801,(no_tail_l3[&index=5]:0.059389,((blue_f2[&index=4]:0.001781,blue_f1[&index=3]:0.019022)[&index=16]:2.278181,(red_f2[&index=2]:0.008355,red_f1[&index=1]:0.006740)[&index=15]:9.057278)[&index=17]:3.838931)[&index=18]:0.012158)[&index=19]:0.004246,no_tail_l1[&index=7]:0.010325)[&index=20]:0.098381,ano_tail_r1[&index=8]:0.003219,(((blue1[&index=11]:0.015035,((red2[&index=14]:0.005145,red1[&index=13]:0.024799)[&index=21]:18.392281,blue2[&index=12]:0.002983)[&index=22]:0.013861)[&index=23]:9.721700,no_tail_r3[&index=10]:0.042128)[&index=24]:0.040236,no_tail_r2[&index=9]:0.020026)[&index=25]:0.017968)[&index=26];
516600	-502.331	-426.549	-75.7815	(ano_tail_r1[&index=8]:0.003066,(no_tail_l1[&index=7]:0.011137,(no_tail_l2[&index=6]:0.010549,(((blue_f1[&index=3]:0.013850,blue_f2[&index=4]:0.000552)[&index=16]:0.409947,(red_f2[&index=2]:0.004577,red_f1[&index=1]:0.026419)[&index=15]:16.736706)[&index=17]:6.013769,no_tail_l3[&index=5]:0.004491)[&index=18]:0.007837)[&index=19]:0.021833)[&index=20]:0.031648,(no_tail_r2[&index=9]:0.063175,((blue1[&index=11]:0.024635,((red1[&index=13]:0.016776,red2[&index=14]:0.009486)[&index=21]:19.311907,blue2[&index=12]:0.001226)[&index=22]:0.013296)[&index=23]:18.199748,no_tail_r3[&index=10]:0.008854)[&index=24]:0.044450)[&index=25]:0.016391)[&index=26];
516700	-503.684	-428.439	-75.2447	(ano_tail_r1[&index=8]:0.041584,(no_tail_r2[&index=9]:0.005058,(no_tail_r3[&index=10]:0.003815,(((red2[&index=14]:0.007106,red1[&index=13]:0.023442)[&index=21]:20.376667,blue2[&index=12]:0.031436)[&index=22]:0.021720,blue1[&index=11]:0.006193)[&index=23]:12.989440)[&index=24]:0.016484)[&index=25]:0.017158,(((no_tail_l3[&index=5]:0.076962,((red_f2[&index=2]:0.000454,red_f1[&index=1]:0.004369)[&index=15]:4.012052,(blue_f1[&index=3]:0.007338,blue_f2[&index=4]:0.005596)[&index=16]:14.714008)[&index=17]:5.813473)[&index=18]:0.006670,no_tail_l2[&index=6]:0.007768)[&index=19]:0.078279,no_tail_l1[&index=7]:0.030461)[&index=20]:0.024724)[&index=26];
516800	-504.137	-435.127	-69.0096	((no_tail_r2[&index=9]:0.063518,(no_tail_r3[&index=10]:0.013477,(blue1[&index=11]:0.025212,((red1[&index=13]:0.011214,red2[&index=14]:0.011538)[&index=21]:12.397753,blue2[&index=12]:0.019883)[&index=22]:0.036353)[&index=23]:3.122619)[&index=24]:0.035982)[&index=25]:0.020336,(((((blue_f2[&index=4]:0.011949,blue_f1[&index=3]:0.027150)[&index=16]:1.980021,(red_f1[&index=1]:0.021074,red_f2[&index=2]:0.004251)[&index=15]:5.359708)[&index=17]:3.813686,no_tail_l3[&index=5]:0.013604)[&index=18]:0.038622,no_tail_l2[&index=6]:0.036557)[&index=19]:0.002941,no_tail_l1[&index=7]:0.009745)[&index=20]:0.046422,ano_tail_r1[&index=8]:0.023392)[&index=26];
516900	-505.251	-433.494	-71.7571	(ano_tail_r1[&index=8]:0.032297,(no_tail_r2[&index=9]:0.004923,(no_tail_r3[&index=10]:0.021263,(blue1[&index=11]:0.005934,((red2[&index=14]:0.014914,red1[&index=13]:0.035908)[&index=21]:22.568008,blue2[&index=12]:0.029595)[&index=22]:0.002259)[&index=23]:2.369458)[&index=24]:0.052440)[&index=25]:0.013145,(no_tail_l1[&index=7]:0.077091,((((blue_f1[&index=3]:0.015587,blue_f2[&index=4]:0.004637)[&index=16]:4.264559,(red_f2[&index=2]:0.019899,red_f1[&index=1]:0.002985)[&index=15]:5.628723)[&index=17]:5.590841,no_tail_l3[&index=5]:0.031239)[&index=18]:0.007332,no_tail_l2[&index=6]:0.009898)[&index=19]:0.016733)[&index=20]:0.064675)[&index=26];
517000	-503.019	-434.566	-68.4535	((no_tail_r2[&index=9]:0.000881,((((red1[&index=13]:0.006803,red2[&index=14]:0.002424)[&index=21]:5.631172,blue2[&index=12]:0.034326)[&index=22]:0.002278,blue1[&index=11]:0.050846)[&index=23]:5.154384,no_tail_r3[&index=10]:0.011709)[&index=24]:0.024476)[&index=25]:0.025666,((no_tail_l2[&index=6]:0.013137,(no_tail_l3[&index=5]:0.019900,((blue_f1[&index=3]:0.027664,blue_f2[&index=4]:0.037874)[&index=16]:8.592562,(red_f1[&index=1]:0.001611,red_f2[&index=2]:0.023434)[&index=15]:2.202281)[&index=17]:2.306681)[&index=18]:0.001591)[&index=19]:0.026992,no_tail_l1[&index=7]:0.029962)[&index=20]:0.124892,ano_tail_r1[&index=8]:0.012988)[&index=26];
517100	-508.954	-437.447	-71.5074	(ano_tail_r1[&index=8]:0.059464,(no_tail_l1[&index=7]:0.013548,(no_tail_l2[&index=6]:0.091731,(no_tail_l3[&index=5]:0.047490,((blue_f2[&index=4]:0.001083,blue_f1[&index=3]:0.003269)[&index=16]:13.944688,(red_f2[&index=2]:0.012302,red_f1[&index=1]:0.009411)[&index=15]:9.388452)[&index=17]:2.146225)[&index=18]:0.013280)[&index=19]:0.016653)[&index=20]:0.164304,((no_tail_r3[&index=10]:0.024192,(blue1[&index=11]:0.049007,((red2[&index=14]:0.005455,red1[&index=13]:0.014278)[&index=21]:8.408261,blue2[&index=12]:0.000706)[&index=22]:0.046906)[&index=23]:5.119425)[&index=24]:0.053542,no_tail_r2[&index=9]:0.000741)[&index=25]:0.001523)[&index=26];
517200	-493.535	-423.528	-70.0063	(ano_tail_r1[&index=8]:0.011144,(no_tail_r2[&index=9]:0.002811,((blue1[&index=11]:0.007124,((red1[&index=13]:0.016971,red2[&index=14]:0.007752)[&index=21]:11.879945,blue2[&index=12]:0.016059)[&index=22]:0.015240)[&index=23]:4.189329,no_tail_r3[&index=10]:0.067682)[&index=24]:0.008801)[&index=25]:0.021114,(((no_tail_l3[&index=5]:0.040408,((red_f1[&index=1]:0.004560,red_f2[&index=2]:0.006223)[&index=15]:2.629762,(blue_f1[&index=3]:0.005716,blue_f2[&index=4]:0.004614)[&index=16]:8.893366)[&index=17]:4.196015)[&index=18]:0.001779,no_tail_l2[&index=6]:0.004466)[&index=19]:0.029262,no_tail_l1[&index=7]:0.009056)[&index=20]:0.061497)[&index=26];
517300	-506.358	-437.142	-69.2159	(((((blue2[&index=12]:0.012753,(red2[&index=14]:0.017240,red1[&index=13]:0.010509)[&index=21]:6.262061)[&index=22]:0.017680,blue1[&index=11]:0.027765)[&index=23]:7.941458,no_tail_r3[&index=10]:0.057056)[&index=24]:0.006119,no_tail_r2[&index=9]:0.066396)[&index=25]:0.101972,(no_tail_l1[&index=7]:0.028719,((no_tail_l3[&index=5]:0.026048,((red_f1[&index=1]:0.003957,red_f2[&index=2]:0.002111)[&index=15]:3.403786,(blue_f2[&index=4]:0.019911,blue_f1[&index=3]:0.030082)[&index=16]:6.856139)[&index=17]:3.097831)[&index=18]:0.004466,no_tail_l2[&index=6]:0.018891)[&index=19]:0.051844)[&index=20]:0.110085,ano_tail_r1[&index=8]:0.003494)[&index=26];
517400	-497.507	-428.502	-69.0052	((no_tail_l1[&index=7]:0.047968,((no_tail_l3[&index=5]:0.027078,((red_f1[&index=1]:0.005556,red_f2[&index=2]:0.000875)[&index=15]:3.497261,(blue_f1[&index=3]:0.006523,blue_f2[&index=4]:0.008447)[&index=16]:4.695385)[&index=17]:3.622462)[&index=18]:0.007719,no_tail_l2[&index=6]:0.026793)[&index=19]:0.010358)[&index=20]:0.057291,(no_tail_r2[&index=9]:0.004070,(no_tail_r3[&index=10]:0.024360,(blue1[&index=11]:0.045815,((red2[&index=14]:0.008946,red1[&index=13]:0.008871)[&index=21]:9.800460,blue2[&index=12]:0.000236)[&index=22]:0.020121)[&index=23]:5.110632)[&index=24]:0.022330)[&index=25]:0.018773,ano_tail_r1[&index=8]:0.046692)[&index=26];
517500	-514.545	-439.081	-75.4639	(ano_tail_r1[&index=8]:0.017188,(((blue1[&index=11]:0.041050,((red1[&index=13]:0.017625,red2[&index=14]:0.041966)[&index=21]:16.097259,blue2[&index=12]:0.008131)[&index=22]:0.019106)[&index=23]:7.122582,no_tail_r3[&index=10]:0.000172)[&index=24]:0.006607,no_tail_r2[&index=9]:0.000102)[&index=25]:0.063301,(no_tail_l1[&index=7]:0.025018,(no_tail_l2[&index=6]:0.000837,(((blue_f1[&index=3]:0.043611,blue_f2[&index=4]:0.018554)[&index=16]:27.010706,(red_f2[&index=2]:0.052640,red_f1[&index=1]:0.025521)[&index=15]:3.687383)[&index=17]:4.966349,no_tail_l3[&index=5]:0.041857)[&index=18]:0.012827)[&index=19]:0.034000)[&index=20]:0.063862)[&index=26];
517600	-508.258	-435.685	-72.5728	(((no_tail_r3[&index=10]:0.008762,((blue2[&index=12]:0.016235,(red1[&index=13]:0.044956,red2[&index=14]:0.000443)[&index=21]:14.019040)[&index=22]:0.011187,blue1[&index=11]:0.061359)[&index=23]:4.902875)[&index=24]:0.037480,no_tail_r2[&index=9]:0.004387)[&index=25]:0.024854,ano_tail_r1[&index=8]:0.039046,(no_tail_l1[&index=7]:0.014071,((no_tail_l3[&index=5]:0.005970,((blue_f1[&index=3]:0.037213,blue_f2[&index=4]:0.005072)[&index=16]:20.993284,(red_f2[&index=2]:0.022187,red_f1[&index=1]:0.021133)[&index=15]:0.723191)[&index=17]:3.813892)[&index=18]:0.018897,no_tail_l2[&index=6]:0.001761)[&index=19]:0.022558)[&index=20]:0.113328)[&index=26];
517700	-504.14	-433.867	-70.2727	((((((blue_f1[&index=3]:0.020403,blue_f2[&index=4]:0.008606)[&index=16]:5.483312,(red_f1[&index=1]:0.018044,red_f2[&index=2]:0.006180)[&index=15]:8.216970)[&index=17]:3.918482,no_tail_l3[&index=5]:0.001272)[&index=18]:0.101390,no_tail_l2[&index=6]:0.007656)[&index=19]:0.018457,no_tail_l1[&index=7]:0.006780)[&index=20]:0.111836,ano_tail_r1[&index=8]:0.001269,(((blue1[&index=11]:0.035617,((red1[&index=13]:0.003790,red2[&index=14]:0.007960)[&index=21]:10.238693,blue2[&index=12]:0.051352)[&index=22]:0.001477)[&index=23]:5.030062,no_tail_r3[&index=10]:0.060543)[&index=24]:0.008373,no_tail_r2[&index=9]:0.044606)[&index=25]:0.059249)[&index=26];
517800	-503.403	-428.026	-75.3776	((((no_tail_l3[&index=5]:0.049089,((red_f1[&index=1]:0.002882,red_f2[&index=2]:0.002299)[&index=15]:11.656380,(blue_f1[&index=3]:0.030436,blue_f2[&index=4]:0.002865)[&index=16]:24.567237)[&index=17]:5.692598)[&index=18]:0.078499,no_tail_l2[&index=6]:0.001855)[&index=19]:0.014952,no_tail_l1[&index=7]:0.005833)[&index=20]:0.064883,(((((red1[&index=13]:0.000034,red2[&index=14]:0.011544)[&index=21]:11.623871,blue2[&index=12]:0.013763)[&index=22]:0.014223,blue1[&index=11]:0.028738)[&index=23]:4.988399,no_tail_r3[&index=10]:0.000316)[&index=24]:0.087752,no_tail_r2[&index=9]:0.010063)[&index=25]:0.035782,ano_tail_r1[&index=8]:0.002866)[&index=26];
517900	-507.578	-438.192	-69.3863	((((no_tail_l3[&index=5]:0.012700,((red_f1[&index=1]:0.026107,red_f2[&index=2]:0.028730)[&index=15]:4.411658,(blue_f2[&index=4]:0.017691,blue_f1[&index=3]:0.024294)[&index=16]:5.295252)[&index=17]:1.116495)[&index=18]:0.039671,no_tail_l2[&index=6]:0.010813)[&index=19]:0.046057,no_tail_l1[&index=7]:0.020547)[&index=20]:0.094730,ano_tail_r1[&index=8]:0.013360,((no_tail_r3[&index=10]:0.038045,(((red1[&index=13]:0.019748,red2[&index=14]:0.011450)[&index=21]:1.545962,blue2[&index=12]:0.018876)[&index=22]:0.021345,blue1[&index=11]:0.014067)[&index=23]:16.108370)[&index=24]:0.002641,no_tail_r2[&index=9]:0.007846)[&index=25]:0.084212)[&index=26];
518000	-502.158	-430.435	-71.7231	((no_tail_r2[&index=9]:0.024714,((((red2[&index=14]:0.003119,red1[&index=13]:0.004258)[&index=21]:6.608905,blue2[&index=12]:0.004380)[&index=22]:0.005034,blue1[&index=11]:0.027637)[&index=23]:5.576132,no_tail_r3[&index=10]:0.001135)[&index=24]:0.029784)[&index=25]:0.074766,ano_tail_r1[&index=8]:0.019097,((no_tail_l2[&index=6]:0.031116,(((red_f2[&index=2]:0.006842,red_f1[&index=1]:0.007330)[&index=15]:2.220425,(blue_f1[&index=3]:0.013007,blue_f2[&index=4]:0.015813)[&index=16]:16.703509)[&index=17]:9.090160,no_tail_l3[&index=5]:0.040862)[&index=18]:0.030930)[&index=19]:0.027613,no_tail_l1[&index=7]:0.012704)[&index=20]:0.135108)[&index=26];
518100	-503.791	-429.265	-74.5263	((no_tail_r2[&index=9]:0.032805,(((blue2[&index=12]:0.012688,(red1[&index=13]:0.005874,red2[&index=14]:0.011301)[&index=21]:9.204301)[&index=22]:0.048004,blue1[&index=11]:0.063646)[&index=23]:22.429058,no_tail_r3[&index=10]:0.010050)[&index=24]:0.024442)[&index=25]:0.013795,ano_tail_r1[&index=8]:0.001333,(no_tail_l1[&index=7]:0.017857,(no_tail_l2[&index=6]:0.016466,(((red_f1[&index=1]:0.001064,red_f2[&index=2]:0.000846)[&index=15]:9.797026,(blue_f1[&index=3]:0.003821,blue_f2[&index=4]:0.011801)[&index=16]:12.690491)[&index=17]:0.193645,no_tail_l3[&index=5]:0.034598)[&index=18]:0.026616)[&index=19]:0.021794)[&index=20]:0.056967)[&index=26];
518200	-498.875	-428.533	-70.3424	((((((red2[&index=14]:0.001278,red1[&index=13]:0.015167)[&index=21]:16.283345,blue2[&index=12]:0.004017)[&index=22]:0.018025,blue1[&index=11]:0.004038)[&index=23]:4.336299,no_tail_r3[&index=10]:0.000631)[&index=24]:0.085206,no_tail_r2[&index=9]:0.025210)[&index=25]:0.096077,ano_tail_r1[&index=8]:0.000496,(no_tail_l1[&index=7]:0.007493,(no_tail_l2[&index=6]:0.039943,(no_tail_l3[&index=5]:0.032347,((red_f2[&index=2]:0.009093,red_f1[&index=1]:0.001170)[&index=15]:2.034580,(blue_f2[&index=4]:0.003154,blue_f1[&index=3]:0.008210)[&index=16]:6.854230)[&index=17]:3.824960)[&index=18]:0.043611)[&index=19]:0.030469)[&index=20]:0.052156)[&index=26];
518300	-498.47	-428.271	-70.1984	(((((blue2[&index=12]:0.052098,(red2[&index=14]:0.004874,red1[&index=13]:0.002357)[&index=21]:11.622315)[&index=22]:0.001226,blue1[&index=11]:0.040950)[&index=23]:6.300124,no_tail_r3[&index=10]:0.006148)[&index=24]:0.039694,no_tail_r2[&index=9]:0.020834)[&index=25]:0.039151,((no_tail_l2[&index=6]:0.010248,(no_tail_l3[&index=5]:0.023179,((blue_f1[&index=3]:0.015189,blue_f2[&index=4]:0.007161)[&index=16]:3.823373,(red_f2[&index=2]:0.004521,red_f1[&index=1]:0.012247)[&index=15]:8.415260)[&index=17]:2.545009)[&index=18]:0.006055)[&index=19]:0.010825,no_tail_l1[&index=7]:0.014562)[&index=20]:0.035075,ano_tail_r1[&index=8]:0.038548)[&index=26];
518400	-507.389	-436.275	-71.1137	((no_tail_l1[&index=7]:0.029197,(no_tail_l2[&index=6]:0.022556,(((blue_f1[&index=3]:0.029320,blue_f2[&index=4]:0.006668)[&index=16]:6.994722,(red_f2[&index=2]:0.041612,red_f1[&index=1]:0.029427)[&index=15]:8.449226)[&index=17]:5.287212,no_tail_l3[&index=5]:0.003729)[&index=18]:0.006987)[&index=19]:0.024934)[&index=20]:0.063975,ano_tail_r1[&index=8]:0.018531,(no_tail_r2[&index=9]:0.018343,((blue1[&index=11]:0.007795,(blue2[&index=12]:0.076873,(red2[&index=14]:0.003469,red1[&index=13]:0.007222)[&index=21]:6.588256)[&index=22]:0.009913)[&index=23]:9.849171,no_tail_r3[&index=10]:0.041690)[&index=24]:0.009430)[&index=25]:0.047467)[&index=26];
518500	-499.949	-430.186	-69.763	(ano_tail_r1[&index=8]:0.060807,(((((red1[&index=13]:0.006289,red2[&index=14]:0.009519)[&index=21]:9.624748,blue2[&index=12]:0.047300)[&index=22]:0.000266,blue1[&index=11]:0.033083)[&index=23]:3.313336,no_tail_r3[&index=10]:0.082124)[&index=24]:0.005538,no_tail_r2[&index=9]:0.044173)[&index=25]:0.040136,(no_tail_l1[&index=7]:0.001011,((no_tail_l3[&index=5]:0.012902,((blue_f2[&index=4]:0.001948,blue_f1[&index=3]:0.003649)[&index=16]:1.859101,(red_f1[&index=1]:0.002763,red_f2[&index=2]:0.015806)[&index=15]:12.257189)[&index=17]:3.365403)[&index=18]:0.026660,no_tail_l2[&index=6]:0.002803)[&index=19]:0.044049)[&index=20]:0.053172)[&index=26];
518600	-504.608	-428.968	-75.64	(((no_tail_r3[&index=10]:0.001407,(blue1[&index=11]:0.007259,((red1[&index=13]:0.010028,red2[&index=14]:0.005213)[&index=21]:19.439912,blue2[&index=12]:0.002760)[&index=22]:0.033286)[&index=23]:2.971517)[&index=24]:0.065526,no_tail_r2[&index=9]:0.010668)[&index=25]:0.038516,(no_tail_l1[&index=7]:0.037038,((((red_f1[&index=1]:0.010140,red_f2[&index=2]:0.031008)[&index=15]:19.795094,(blue_f2[&index=4]:0.012450,blue_f1[&index=3]:0.008525)[&index=16]:10.248511)[&index=17]:7.411356,no_tail_l3[&index=5]:0.036028)[&index=18]:0.035815,no_tail_l2[&index=6]:0.009782)[&index=19]:0.027375)[&index=20]:0.048921,ano_tail_r1[&index=8]:0.000996)[&index=26];
518700	-501.207	-429.866	-71.3402	((no_tail_l1[&index=7]:0.011661,((((blue_f2[&index=4]:0.034524,blue_f1[&index=3]:0.008800)[&index=16]:3.139055,(red_f1[&index=1]:0.013836,red_f2[&index=2]:0.002616)[&index=15]:11.098404)[&index=17]:1.685722,no_tail_l3[&index=5]:0.007712)[&index=18]:0.047782,no_tail_l2[&index=6]:0.016044)[&index=19]:0.014448)[&index=20]:0.035607,ano_tail_r1[&index=8]:0.017106,(no_tail_r2[&index=9]:0.008925,(no_tail_r3[&index=10]:0.071146,(blue1[&index=11]:0.024408,((red1[&index=13]:0.014051,red2[&index=14]:0.004755)[&index=21]:11.852104,blue2[&index=12]:0.024229)[&index=22]:0.008527)[&index=23]:10.579333)[&index=24]:0.009541)[&index=25]:0.069674)[&index=26];
518800	-502.366	-432.105	-70.2614	(ano_tail_r1[&index=8]:0.046237,(no_tail_r2[&index=9]:0.000195,(no_tail_r3[&index=10]:0.047077,((blue2[&index=12]:0.054631,(red1[&index=13]:0.002711,red2[&index=14]:0.027535)[&index=21]:11.610085)[&index=22]:0.003425,blue1[&index=11]:0.026329)[&index=23]:3.418353)[&index=24]:0.004064)[&index=25]:0.006219,(no_tail_l1[&index=7]:0.006369,((no_tail_l3[&index=5]:0.069010,((blue_f1[&index=3]:0.004092,blue_f2[&index=4]:0.000184)[&index=16]:2.087993,(red_f2[&index=2]:0.019029,red_f1[&index=1]:0.025278)[&index=15]:5.814130)[&index=17]:10.018313)[&index=18]:0.000465,no_tail_l2[&index=6]:0.007054)[&index=19]:0.043727)[&index=20]:0.063558)[&index=26];
518900	-511.305	-430.887	-80.4182	(ano_tail_r1[&index=8]:0.041100,((no_tail_r3[&index=10]:0.053016,(blue1[&index=11]:0.002839,(blue2[&index=12]:0.025204,(red2[&index=14]:0.004162,red1[&index=13]:0.005104)[&index=21]:10.366340)[&index=22]:0.003396)[&index=23]:8.019764)[&index=24]:0.034862,no_tail_r2[&index=9]:0.017985)[&index=25]:0.014521,(((no_tail_l3[&index=5]:0.011729,((blue_f2[&index=4]:0.017538,blue_f1[&index=3]:0.007239)[&index=16]:19.843316,(red_f1[&index=1]:0.004012,red_f2[&index=2]:0.007388)[&index=15]:10.289125)[&index=17]:35.190667)[&index=18]:0.063790,no_tail_l2[&index=6]:0.113670)[&index=19]:0.012154,no_tail_l1[&index=7]:0.002247)[&index=20]:0.039009)[&index=26];
519000	-500.163	-427.264	-72.8991	((((blue1[&index=11]:0.022229,(blue2[&index=12]:0.000060,(red1[&index=13]:0.017485,red2[&index=14]:0.001031)[&index=21]:15.217408)[&index=22]:0.004418)[&index=23]:4.523880,no_tail_r3[&index=10]:0.007110)[&index=24]:0.059478,no_tail_r2[&index=9]:0.000793)[&index=25]:0.018247,ano_tail_r1[&index=8]:0.008013,(no_tail_l1[&index=7]:0.058093,(no_tail_l2[&index=6]:0.010615,(no_tail_l3[&index=5]:0.034672,((blue_f1[&index=3]:0.029075,blue_f2[&index=4]:0.002924)[&index=16]:13.749654,(red_f2[&index=2]:0.010789,red_f1[&index=1]:0.003258)[&index=15]:7.969096)[&index=17]:4.698551)[&index=18]:0.011921)[&index=19]:0.034727)[&index=20]:0.100923)[&index=26];
519100	-506.354	-435.718	-70.6355	((((blue1[&index=11]:0.036937,((red2[&index=14]:0.009451,red1[&index=13]:0.003336)[&index=21]:7.628231,blue2[&index=12]:0.023481)[&index=22]:0.000963)[&index=23]:2.995899,no_tail_r3[&index=10]:0.038714)[&index=24]:0.003637,no_tail_r2[&index=9]:0.017940)[&index=25]:0.110116,ano_tail_r1[&index=8]:0.031290,((no_tail_l2[&index=6]:0.031245,(((red_f2[&index=2]:0.000753,red_f1[&index=1]:0.011244)[&index=15]:1.444767,(blue_f1[&index=3]:0.059953,blue_f2[&index=4]:0.007630)[&index=16]:11.141486)[&index=17]:11.572210,no_tail_l3[&index=5]:0.009723)[&index=18]:0.034050)[&index=19]:0.030881,no_tail_l1[&index=7]:0.020600)[&index=20]:0.012016)[&index=26];
519200	-505.753	-435.05	-70.7029	(((((blue2[&index=12]:0.007629,(red2[&index=14]:0.002563,red1[&index=13]:0.012780)[&index=21]:6.695271)[&index=22]:0.011184,blue1[&index=11]:0.003760)[&index=23]:6.001276,no_tail_r3[&index=10]:0.071167)[&index=24]:0.010334,no_tail_r2[&index=9]:0.055165)[&index=25]:0.046081,(no_tail_l1[&index=7]:0.106658,((((blue_f2[&index=4]:0.035821,blue_f1[&index=3]:0.022311)[&index=16]:12.764003,(red_f1[&index=1]:0.006599,red_f2[&index=2]:0.006995)[&index=15]:6.251827)[&index=17]:3.367542,no_tail_l3[&index=5]:0.032987)[&index=18]:0.015743,no_tail_l2[&index=6]:0.004659)[&index=19]:0.024727)[&index=20]:0.037239,ano_tail_r1[&index=8]:0.019245)[&index=26];
519300	-503.67	-435.629	-68.0411	(((no_tail_r3[&index=10]:0.033758,(blue1[&index=11]:0.016419,(blue2[&index=12]:0.002882,(red1[&index=13]:0.008732,red2[&index=14]:0.005653)[&index=21]:5.619940)[&index=22]:0.002551)[&index=23]:2.738334)[&index=24]:0.042204,no_tail_r2[&index=9]:0.066202)[&index=25]:0.022402,ano_tail_r1[&index=8]:0.012780,((no_tail_l2[&index=6]:0.065090,(no_tail_l3[&index=5]:0.020200,((blue_f2[&index=4]:0.028051,blue_f1[&index=3]:0.018010)[&index=16]:0.023144,(red_f1[&index=1]:0.019385,red_f2[&index=2]:0.007462)[&index=15]:10.333782)[&index=17]:3.059784)[&index=18]:0.089172)[&index=19]:0.013404,no_tail_l1[&index=7]:0.024003)[&index=20]:0.031062)[&index=26];
519400	-506.541	-437.685	-68.8558	(ano_tail_r1[&index=8]:0.031073,((no_tail_r3[&index=10]:0.046360,(((red1[&index=13]:0.016847,red2[&index=14]:0.001667)[&index=21]:9.429487,blue2[&index=12]:0.001552)[&index=22]:0.019281,blue1[&index=11]:0.011817)[&index=23]:2.986803)[&index=24]:0.015581,no_tail_r2[&index=9]:0.052350)[&index=25]:0.025612,(no_tail_l1[&index=7]:0.000093,(no_tail_l2[&index=6]:0.020412,(no_tail_l3[&index=5]:0.154253,((red_f1[&index=1]:0.004451,red_f2[&index=2]:0.047675)[&index=15]:5.184801,(blue_f1[&index=3]:0.030975,blue_f2[&index=4]:0.001234)[&index=16]:4.547154)[&index=17]:3.620048)[&index=18]:0.023398)[&index=19]:0.033247)[&index=20]:0.071628)[&index=26];
519500	-498.121	-426.604	-71.5169	((no_tail_l1[&index=7]:0.007156,((((blue_f1[&index=3]:0.003433,blue_f2[&index=4]:0.012126)[&index=16]:7.696935,(red_f1[&index=1]:0.013180,red_f2[&index=2]:0.003798)[&index=15]:16.749669)[&index=17]:0.243916,no_tail_l3[&index=5]:0.015648)[&index=18]:0.012774,no_tail_l2[&index=6]:0.020717)[&index=19]:0.016346)[&index=20]:0.016483,((no_tail_r3[&index=10]:0.001542,((blue2[&index=12]:0.018922,(red2[&index=14]:0.005608,red1[&index=13]:0.032967)[&index=21]:8.402021)[&index=22]:0.012396,blue1[&index=11]:0.008365)[&index=23]:6.293813)[&index=24]:0.006738,no_tail_r2[&index=9]:0.011853)[&index=25]:0.044265,ano_tail_r1[&index=8]:0.032888)[&index=26];
519600	-504.176	-431.304	-72.8727	((no_tail_l1[&index=7]:0.000028,((no_tail_l3[&index=5]:0.004212,((blue_f2[&index=4]:0.038469,blue_f1[&index=3]:0.002877)[&index=16]:2.958965,(red_f2[&index=2]:0.002723,red_f1[&index=1]:0.015542)[&index=15]:11.608451)[&index=17]:7.463494)[&index=18]:0.012962,no_tail_l2[&index=6]:0.025171)[&index=19]:0.093125)[&index=20]:0.091616,(no_tail_r2[&index=9]:0.001406,(no_tail_r3[&index=10]:0.007350,(blue1[&index=11]:0.043557,((red2[&index=14]:0.017401,red1[&index=13]:0.011307)[&index=21]:14.939167,blue2[&index=12]:0.007808)[&index=22]:0.027659)[&index=23]:9.023444)[&index=24]:0.007779)[&index=25]:0.036703,ano_tail_r1[&index=8]:0.021410)[&index=26];
519700	-512.916	-435.4	-77.5166	(ano_tail_r1[&index=8]:0.068980,(no_tail_r2[&index=9]:0.078288,(no_tail_r3[&index=10]:0.023689,(blue1[&index=11]:0.012944,(blue2[&index=12]:0.006157,(red2[&index=14]:0.020865,red1[&index=13]:0.015906)[&index=21]:14.308024)[&index=22]:0.024169)[&index=23]:15.424831)[&index=24]:0.042502)[&index=25]:0.011592,(no_tail_l1[&index=7]:0.004741,((((blue_f1[&index=3]:0.002483,blue_f2[&index=4]:0.002426)[&index=16]:26.099657,(red_f1[&index=1]:0.008077,red_f2[&index=2]:0.008169)[&index=15]:5.024961)[&index=17]:8.270948,no_tail_l3[&index=5]:0.026774)[&index=18]:0.093379,no_tail_l2[&index=6]:0.062679)[&index=19]:0.011104)[&index=20]:0.028861)[&index=26];
519800	-501.331	-430.062	-71.2683	(ano_tail_r1[&index=8]:0.062560,((no_tail_r3[&index=10]:0.010895,((blue2[&index=12]:0.008784,(red2[&index=14]:0.000114,red1[&index=13]:0.065255)[&index=21]:15.673142)[&index=22]:0.003280,blue1[&index=11]:0.026016)[&index=23]:6.469646)[&index=24]:0.016634,no_tail_r2[&index=9]:0.016151)[&index=25]:0.023249,(((no_tail_l3[&index=5]:0.002081,((red_f2[&index=2]:0.006347,red_f1[&index=1]:0.011013)[&index=15]:9.105224,(blue_f1[&index=3]:0.001200,blue_f2[&index=4]:0.001442)[&index=16]:5.912130)[&index=17]:0.844085)[&index=18]:0.040738,no_tail_l2[&index=6]:0.032164)[&index=19]:0.037550,no_tail_l1[&index=7]:0.025680)[&index=20]:0.045028)[&index=26];
519900	-508.789	-438.32	-70.4682	(ano_tail_r1[&index=8]:0.020251,((no_tail_l2[&index=6]:0.000043,(((red_f1[&index=1]:0.020285,red_f2[&index=2]:0.000478)[&index=15]:3.645915,(blue_f2[&index=4]:0.004685,blue_f1[&index=3]:0.018595)[&index=16]:10.380472)[&index=17]:0.993424,no_tail_l3[&index=5]:0.047498)[&index=18]:0.103664)[&index=19]:0.104263,no_tail_l1[&index=7]:0.077201)[&index=20]:0.019781,(no_tail_r2[&index=9]:0.035575,(no_tail_r3[&index=10]:0.044221,(blue1[&index=11]:0.011348,(blue2[&index=12]:0.023611,(red2[&index=14]:0.012985,red1[&index=13]:0.019642)[&index=21]:9.008794)[&index=22]:0.007288)[&index=23]:9.774874)[&index=24]:0.041323)[&index=25]:0.023882)[&index=26];
520000	-500.458	-425.643	-74.8147	((((no_tail_l3[&index=5]:0.007563,((red_f1[&index=1]:0.017151,red_f2[&index=2]:0.011580)[&index=15]:0.597729,(blue_f1[&index=3]:0.013407,blue_f2[&index=4]:0.003583)[&index=16]:13.618752)[&index=17]:7.279234)[&index=18]:0.007963,no_tail_l2[&index=6]:0.016873)[&index=19]:0.047805,no_tail_l1[&index=7]:0.017637)[&index=20]:0.078048,ano_tail_r1[&index=8]:0.019165,(no_tail_r2[&index=9]:0.005735,((((red1[&index=13]:0.007511,red2[&index=14]:0.014376)[&index=21]:10.249160,blue2[&index=12]:0.005741)[&index=22]:0.023780,blue1[&index=11]:0.006740)[&index=23]:24.062463,no_tail_r3[&index=10]:0.021974)[&index=24]:0.017943)[&index=25]:0.020713)[&index=26];
520100	-502.629	-427.984	-74.6452	(((no_tail_l2[&index=6]:0.024487,(((blue_f2[&index=4]:0.007596,blue_f1[&index=3]:0.005857)[&index=16]:0.212907,(red_f2[&index=2]:0.012317,red_f1[&index=1]:0.000922)[&index=15]:17.821874)[&index=17]:15.382708,no_tail_l3[&index=5]:0.002442)[&index=18]:0.172559)[&index=19]:0.016652,no_tail_l1[&index=7]:0.014089)[&index=20]:0.034823,(((blue1[&index=11]:0.024967,(blue2[&index=12]:0.012230,(red2[&index=14]:0.001661,red1[&index=13]:0.005393)[&index=21]:9.151570)[&index=22]:0.001372)[&index=23]:12.300896,no_tail_r3[&index=10]:0.022650)[&index=24]:0.015523,no_tail_r2[&index=9]:0.001667)[&index=25]:0.065399,ano_tail_r1[&index=8]:0.012454)[&index=26];
520200	-501.341	-428.952	-72.3895	(ano_tail_r1[&index=8]:0.014499,(((no_tail_l3[&index=5]:0.065780,((red_f2[&index=2]:0.028781,red_f1[&index=1]:0.019025)[&index=15]:1.684356,(blue_f2[&index=4]:0.012281,blue_f1[&index=3]:0.001026)[&index=16]:8.198264)[&index=17]:3.584540)[&index=18]:0.019106,no_tail_l2[&index=6]:0.031207)[&index=19]:0.028355,no_tail_l1[&index=7]:0.001449)[&index=20]:0.026439,((((blue2[&index=12]:0.006978,(red2[&index=14]:0.021058,red1[&index=13]:0.002099)[&index=21]:7.770159)[&index=22]:0.001600,blue1[&index=11]:0.038935)[&index=23]:22.424146,no_tail_r3[&index=10]:0.016570)[&index=24]:0.015701,no_tail_r2[&index=9]:0.006174)[&index=25]:0.027843)[&index=26];
520300	-500.049	-426.012	-74.0365	((no_tail_l1[&index=7]:0.002939,(no_tail_l2[&index=6]:0.025414,(((red_f1[&index=1]:0.020063,red_f2[&index=2]:0.008888)[&index=15]:9.961090,(blue_f2[&index=4]:0.016084,blue_f1[&index=3]:0.002713)[&index=16]:13.249033)[&index=17]:7.577372,no_tail_l3[&index=5]:0.031432)[&index=18]:0.004224)[&index=19]:0.050334)[&index=20]:0.058692,(no_tail_r2[&index=9]:0.006106,(no_tail_r3[&index=10]:0.029344,(blue1[&index=11]:0.029028,((red2[&index=14]:0.022939,red1[&index=13]:0.001201)[&index=21]:14.276703,blue2[&index=12]:0.007154)[&index=22]:0.000776)[&index=23]:6.818902)[&index=24]:0.038218)[&index=25]:0.034657,ano_tail_r1[&index=8]:0.008007)[&index=26];
520400	-505.891	-437.34	-68.5512	((no_tail_l1[&index=7]:0.014859,(no_tail_l2[&index=6]:0.033188,(no_tail_l3[&index=5]:0.021777,((red_f1[&index=1]:0.011730,red_f2[&index=2]:0.026766)[&index=15]:5.544388,(blue_f1[&index=3]:0.012417,blue_f2[&index=4]:0.019158)[&index=16]:1.669474)[&index=17]:1.347222)[&index=18]:0.018248)[&index=19]:0.036882)[&index=20]:0.058388,(no_tail_r2[&index=9]:0.060493,(no_tail_r3[&index=10]:0.042860,(((red1[&index=13]:0.037269,red2[&index=14]:0.010728)[&index=21]:10.443326,blue2[&index=12]:0.048454)[&index=22]:0.008126,blue1[&index=11]:0.006209)[&index=23]:5.286545)[&index=24]:0.024787)[&index=25]:0.057424,ano_tail_r1[&index=8]:0.014106)[&index=26];
520500	-502.354	-432.616	-69.7376	(((no_tail_r3[&index=10]:0.109934,((blue2[&index=12]:0.011622,(red1[&index=13]:0.029722,red2[&index=14]:0.008081)[&index=21]:6.809988)[&index=22]:0.035716,blue1[&index=11]:0.007173)[&index=23]:9.168884)[&index=24]:0.007867,no_tail_r2[&index=9]:0.016997)[&index=25]:0.005877,(no_tail_l1[&index=7]:0.003499,(no_tail_l2[&index=6]:0.030953,(no_tail_l3[&index=5]:0.056426,((red_f2[&index=2]:0.004603,red_f1[&index=1]:0.011122)[&index=15]:10.089758,(blue_f1[&index=3]:0.015444,blue_f2[&index=4]:0.001166)[&index=16]:2.169690)[&index=17]:2.084076)[&index=18]:0.026752)[&index=19]:0.007743)[&index=20]:0.046222,ano_tail_r1[&index=8]:0.027538)[&index=26];
520600	-502.161	-430.9	-71.2604	((no_tail_l1[&index=7]:0.008894,(no_tail_l2[&index=6]:0.043053,(no_tail_l3[&index=5]:0.006633,((red_f2[&index=2]:0.002117,red_f1[&index=1]:0.004377)[&index=15]:1.977958,(blue_f2[&index=4]:0.014876,blue_f1[&index=3]:0.002943)[&index=16]:9.366092)[&index=17]:2.561357)[&index=18]:0.039674)[&index=19]:0.015713)[&index=20]:0.025847,((no_tail_r3[&index=10]:0.039393,(blue1[&index=11]:0.014089,((red2[&index=14]:0.011510,red1[&index=13]:0.002259)[&index=21]:7.994919,blue2[&index=12]:0.002285)[&index=22]:0.004493)[&index=23]:16.026707)[&index=24]:0.195888,no_tail_r2[&index=9]:0.026739)[&index=25]:0.010901,ano_tail_r1[&index=8]:0.002221)[&index=26];
520700	-502.549	-428.664	-73.8855	(ano_tail_r1[&index=8]:0.006448,(no_tail_l1[&index=7]:0.004726,(no_tail_l2[&index=6]:0.020126,(((blue_f1[&index=3]:0.019635,blue_f2[&index=4]:0.006995)[&index=16]:13.543028,(red_f2[&index=2]:0.000521,red_f1[&index=1]:0.028900)[&index=15]:13.958437)[&index=17]:3.894220,no_tail_l3[&index=5]:0.008347)[&index=18]:0.057801)[&index=19]:0.031002)[&index=20]:0.111550,(no_tail_r2[&index=9]:0.002499,(no_tail_r3[&index=10]:0.031098,(blue1[&index=11]:0.005783,((red2[&index=14]:0.013441,red1[&index=13]:0.000727)[&index=21]:9.171190,blue2[&index=12]:0.033322)[&index=22]:0.014442)[&index=23]:10.488164)[&index=24]:0.012114)[&index=25]:0.062181)[&index=26];
520800	-501.408	-429.166	-72.2415	(ano_tail_r1[&index=8]:0.016204,((no_tail_r3[&index=10]:0.047119,((blue2[&index=12]:0.013323,(red2[&index=14]:0.008062,red1[&index=13]:0.014924)[&index=21]:15.127748)[&index=22]:0.005746,blue1[&index=11]:0.017553)[&index=23]:5.728314)[&index=24]:0.007523,no_tail_r2[&index=9]:0.006395)[&index=25]:0.057466,(((no_tail_l3[&index=5]:0.008907,((blue_f2[&index=4]:0.015223,blue_f1[&index=3]:0.010910)[&index=16]:11.925432,(red_f2[&index=2]:0.021510,red_f1[&index=1]:0.013434)[&index=15]:5.649413)[&index=17]:4.480051)[&index=18]:0.011980,no_tail_l2[&index=6]:0.046598)[&index=19]:0.035815,no_tail_l1[&index=7]:0.019416)[&index=20]:0.017183)[&index=26];
520900	-498.824	-430.138	-68.6854	(ano_tail_r1[&index=8]:0.011896,((no_tail_r3[&index=10]:0.007114,(blue1[&index=11]:0.015613,((red2[&index=14]:0.005610,red1[&index=13]:0.005620)[&index=21]:13.956090,blue2[&index=12]:0.018295)[&index=22]:0.024293)[&index=23]:2.663227)[&index=24]:0.005036,no_tail_r2[&index=9]:0.025103)[&index=25]:0.034009,(no_tail_l1[&index=7]:0.002195,(no_tail_l2[&index=6]:0.016038,(no_tail_l3[&index=5]:0.002547,((red_f1[&index=1]:0.036283,red_f2[&index=2]:0.012535)[&index=15]:6.529088,(blue_f1[&index=3]:0.007555,blue_f2[&index=4]:0.002050)[&index=16]:1.367182)[&index=17]:0.594672)[&index=18]:0.011658)[&index=19]:0.061611)[&index=20]:0.110478)[&index=26];
521000	-497.434	-425.292	-72.142	(((no_tail_l2[&index=6]:0.002986,(no_tail_l3[&index=5]:0.024647,((blue_f2[&index=4]:0.006456,blue_f1[&index=3]:0.003468)[&index=16]:6.171367,(red_f1[&index=1]:0.021272,red_f2[&index=2]:0.001429)[&index=15]:5.376084)[&index=17]:13.495329)[&index=18]:0.015530)[&index=19]:0.017724,no_tail_l1[&index=7]:0.001030)[&index=20]:0.026319,(no_tail_r2[&index=9]:0.061182,(no_tail_r3[&index=10]:0.008287,(blue1[&index=11]:0.003877,(blue2[&index=12]:0.012368,(red1[&index=13]:0.017696,red2[&index=14]:0.000425)[&index=21]:12.573993)[&index=22]:0.015192)[&index=23]:4.876967)[&index=24]:0.000423)[&index=25]:0.040165,ano_tail_r1[&index=8]:0.034705)[&index=26];
521100	-512.464	-441.716	-70.7476	(((no_tail_r3[&index=10]:0.000952,(((red1[&index=13]:0.034200,red2[&index=14]:0.011266)[&index=21]:7.181157,blue2[&index=12]:0.022162)[&index=22]:0.027525,blue1[&index=11]:0.005519)[&index=23]:4.729110)[&index=24]:0.049853,no_tail_r2[&index=9]:0.061457)[&index=25]:0.027005,ano_tail_r1[&index=8]:0.011819,(no_tail_l1[&index=7]:0.069732,(no_tail_l2[&index=6]:0.056160,(no_tail_l3[&index=5]:0.033991,((blue_f2[&index=4]:0.022294,blue_f1[&index=3]:0.007771)[&index=16]:5.120960,(red_f2[&index=2]:0.012351,red_f1[&index=1]:0.021110)[&index=15]:12.251084)[&index=17]:5.875644)[&index=18]:0.018754)[&index=19]:0.135069)[&index=20]:0.050126)[&index=26];
521200	-503.481	-432.166	-71.3147	(((no_tail_l2[&index=6]:0.015275,(no_tail_l3[&index=5]:0.000711,((red_f1[&index=1]:0.030713,red_f2[&index=2]:0.009703)[&index=15]:17.401045,(blue_f1[&index=3]:0.001514,blue_f2[&index=4]:0.033708)[&index=16]:2.152561)[&index=17]:6.720009)[&index=18]:0.015729)[&index=19]:0.023966,no_tail_l1[&index=7]:0.034626)[&index=20]:0.076847,(no_tail_r2[&index=9]:0.013780,((((red1[&index=13]:0.010567,red2[&index=14]:0.003629)[&index=21]:8.770693,blue2[&index=12]:0.021255)[&index=22]:0.015624,blue1[&index=11]:0.008632)[&index=23]:3.140924,no_tail_r3[&index=10]:0.056181)[&index=24]:0.025150)[&index=25]:0.067853,ano_tail_r1[&index=8]:0.021867)[&index=26];
521300	-499.137	-425.946	-73.1914	(ano_tail_r1[&index=8]:0.032201,(no_tail_l1[&index=7]:0.000666,(no_tail_l2[&index=6]:0.009188,(no_tail_l3[&index=5]:0.004620,((blue_f1[&index=3]:0.026952,blue_f2[&index=4]:0.000389)[&index=16]:6.475885,(red_f2[&index=2]:0.004126,red_f1[&index=1]:0.010158)[&index=15]:18.676578)[&index=17]:3.408904)[&index=18]:0.017634)[&index=19]:0.036446)[&index=20]:0.029029,(no_tail_r2[&index=9]:0.009505,(no_tail_r3[&index=10]:0.049379,(((red1[&index=13]:0.024447,red2[&index=14]:0.012861)[&index=21]:12.289081,blue2[&index=12]:0.001425)[&index=22]:0.020397,blue1[&index=11]:0.004913)[&index=23]:6.870606)[&index=24]:0.028831)[&index=25]:0.011649)[&index=26];
521400	-500.387	-432.823	-67.5634	(((no_tail_r3[&index=10]:0.032276,(((red1[&index=13]:0.007785,red2[&index=14]:0.006333)[&index=21]:8.279132,blue2[&index=12]:0.009918)[&index=22]:0.017426,blue1[&index=11]:0.001970)[&index=23]:3.889719)[&index=24]:0.030403,no_tail_r2[&index=9]:0.014102)[&index=25]:0.001160,ano_tail_r1[&index=8]:0.025392,(((no_tail_l3[&index=5]:0.023079,((blue_f2[&index=4]:0.013866,blue_f1[&index=3]:0.002332)[&index=16]:0.349134,(red_f1[&index=1]:0.004078,red_f2[&index=2]:0.003280)[&index=15]:0.346288)[&index=17]:6.671509)[&index=18]:0.045263,no_tail_l2[&index=6]:0.049916)[&index=19]:0.000369,no_tail_l1[&index=7]:0.009460)[&index=20]:0.081753)[&index=26];
521500	-496.512	-426.41	-70.1021	((((blue1[&index=11]:0.007728,((red1[&index=13]:0.019232,red2[&index=14]:0.001343)[&index=21]:9.809204,blue2[&index=12]:0.005934)[&index=22]:0.003102)[&index=23]:5.544169,no_tail_r3[&index=10]:0.068833)[&index=24]:0.030671,no_tail_r2[&index=9]:0.018808)[&index=25]:0.048750,(((no_tail_l3[&index=5]:0.011780,((blue_f1[&index=3]:0.001536,blue_f2[&index=4]:0.004068)[&index=16]:2.890878,(red_f1[&index=1]:0.006136,red_f2[&index=2]:0.019581)[&index=15]:6.709246)[&index=17]:7.295917)[&index=18]:0.001733,no_tail_l2[&index=6]:0.009048)[&index=19]:0.018486,no_tail_l1[&index=7]:0.016441)[&index=20]:0.029685,ano_tail_r1[&index=8]:0.036991)[&index=26];
521600	-504.255	-431.392	-72.8627	((no_tail_r2[&index=9]:0.030233,(no_tail_r3[&index=10]:0.001702,(((red1[&index=13]:0.000053,red2[&index=14]:0.012547)[&index=21]:26.033479,blue2[&index=12]:0.000755)[&index=22]:0.039589,blue1[&index=11]:0.015206)[&index=23]:5.215600)[&index=24]:0.053706)[&index=25]:0.045463,ano_tail_r1[&index=8]:0.000266,(no_tail_l1[&index=7]:0.016884,((((red_f2[&index=2]:0.012776,red_f1[&index=1]:0.011908)[&index=15]:6.863738,(blue_f2[&index=4]:0.001953,blue_f1[&index=3]:0.021430)[&index=16]:5.801776)[&index=17]:1.948279,no_tail_l3[&index=5]:0.077534)[&index=18]:0.006478,no_tail_l2[&index=6]:0.039427)[&index=19]:0.046052)[&index=20]:0.115870)[&index=26];
521700	-500.335	-429.801	-70.5343	(ano_tail_r1[&index=8]:0.002173,(no_tail_r2[&index=9]:0.029972,((blue1[&index=11]:0.010862,(blue2[&index=12]:0.002717,(red1[&index=13]:0.005544,red2[&index=14]:0.006048)[&index=21]:15.814209)[&index=22]:0.002520)[&index=23]:4.720967,no_tail_r3[&index=10]:0.075771)[&index=24]:0.049400)[&index=25]:0.052777,(no_tail_l1[&index=7]:0.014875,((no_tail_l3[&index=5]:0.024149,((blue_f1[&index=3]:0.017235,blue_f2[&index=4]:0.012686)[&index=16]:5.878372,(red_f1[&index=1]:0.000389,red_f2[&index=2]:0.014619)[&index=15]:6.335776)[&index=17]:1.479516)[&index=18]:0.023740,no_tail_l2[&index=6]:0.001739)[&index=19]:0.070129)[&index=20]:0.124361)[&index=26];
521800	-508.945	-434.011	-74.9342	((no_tail_l1[&index=7]:0.028021,(no_tail_l2[&index=6]:0.044377,(no_tail_l3[&index=5]:0.018695,((red_f1[&index=1]:0.006203,red_f2[&index=2]:0.010442)[&index=15]:16.527035,(blue_f2[&index=4]:0.007139,blue_f1[&index=3]:0.045699)[&index=16]:10.258044)[&index=17]:11.153269)[&index=18]:0.006683)[&index=19]:0.024635)[&index=20]:0.121401,(no_tail_r2[&index=9]:0.002718,(no_tail_r3[&index=10]:0.046819,(blue1[&index=11]:0.023502,(blue2[&index=12]:0.037376,(red2[&index=14]:0.016846,red1[&index=13]:0.005616)[&index=21]:7.510482)[&index=22]:0.001161)[&index=23]:10.779280)[&index=24]:0.051546)[&index=25]:0.038035,ano_tail_r1[&index=8]:0.004878)[&index=26];
521900	-501.614	-433.816	-67.7986	(ano_tail_r1[&index=8]:0.016538,(((no_tail_l3[&index=5]:0.025134,((red_f2[&index=2]:0.009181,red_f1[&index=1]:0.039700)[&index=15]:9.659499,(blue_f1[&index=3]:0.022990,blue_f2[&index=4]:0.006280)[&index=16]:3.785131)[&index=17]:0.174530)[&index=18]:0.024890,no_tail_l2[&index=6]:0.002950)[&index=19]:0.023600,no_tail_l1[&index=7]:0.032579)[&index=20]:0.033094,(no_tail_r2[&index=9]:0.025219,((((red2[&index=14]:0.023859,red1[&index=13]:0.008302)[&index=21]:2.945299,blue2[&index=12]:0.014664)[&index=22]:0.005866,blue1[&index=11]:0.010312)[&index=23]:4.089315,no_tail_r3[&index=10]:0.011620)[&index=24]:0.053149)[&index=25]:0.048318)[&index=26];
522000	-504.426	-432.246	-72.1802	(ano_tail_r1[&index=8]:0.028313,((no_tail_l2[&index=6]:0.004734,(((blue_f2[&index=4]:0.003748,blue_f1[&index=3]:0.006040)[&index=16]:1.354083,(red_f1[&index=1]:0.001406,red_f2[&index=2]:0.007105)[&index=15]:14.157196)[&index=17]:10.257472,no_tail_l3[&index=5]:0.037688)[&index=18]:0.048321)[&index=19]:0.013124,no_tail_l1[&index=7]:0.011553)[&index=20]:0.159428,(((blue1[&index=11]:0.001115,((red1[&index=13]:0.009754,red2[&index=14]:0.016795)[&index=21]:10.903727,blue2[&index=12]:0.035327)[&index=22]:0.006761)[&index=23]:5.769146,no_tail_r3[&index=10]:0.055011)[&index=24]:0.076935,no_tail_r2[&index=9]:0.034707)[&index=25]:0.000468)[&index=26];
522100	-509.474	-436.873	-72.6017	(((no_tail_r3[&index=10]:0.010401,((blue2[&index=12]:0.028881,(red1[&index=13]:0.002453,red2[&index=14]:0.003479)[&index=21]:16.536023)[&index=22]:0.011336,blue1[&index=11]:0.012812)[&index=23]:3.519480)[&index=24]:0.013392,no_tail_r2[&index=9]:0.021757)[&index=25]:0.040020,((no_tail_l2[&index=6]:0.107810,(no_tail_l3[&index=5]:0.004028,((red_f1[&index=1]:0.003512,red_f2[&index=2]:0.013448)[&index=15]:13.666732,(blue_f1[&index=3]:0.020900,blue_f2[&index=4]:0.037182)[&index=16]:2.312541)[&index=17]:8.555264)[&index=18]:0.126545)[&index=19]:0.000014,no_tail_l1[&index=7]:0.045253)[&index=20]:0.010930,ano_tail_r1[&index=8]:0.003333)[&index=26];
522200	-498.621	-428.737	-69.8837	(ano_tail_r1[&index=8]:0.003385,(((no_tail_l3[&index=5]:0.002395,((red_f2[&index=2]:0.005861,red_f1[&index=1]:0.002929)[&index=15]:3.478555,(blue_f2[&index=4]:0.005817,blue_f1[&index=3]:0.000530)[&index=16]:8.799017)[&index=17]:6.400525)[&index=18]:0.005765,no_tail_l2[&index=6]:0.013123)[&index=19]:0.044014,no_tail_l1[&index=7]:0.001250)[&index=20]:0.031968,((no_tail_r3[&index=10]:0.013185,(((red2[&index=14]:0.004745,red1[&index=13]:0.034553)[&index=21]:5.815340,blue2[&index=12]:0.002516)[&index=22]:0.000143,blue1[&index=11]:0.009649)[&index=23]:6.612604)[&index=24]:0.094462,no_tail_r2[&index=9]:0.009396)[&index=25]:0.125555)[&index=26];
522300	-503.083	-431.34	-71.7426	(((no_tail_l2[&index=6]:0.007958,(no_tail_l3[&index=5]:0.021924,((red_f2[&index=2]:0.003911,red_f1[&index=1]:0.017063)[&index=15]:2.616156,(blue_f1[&index=3]:0.005031,blue_f2[&index=4]:0.035102)[&index=16]:6.027201)[&index=17]:2.752795)[&index=18]:0.005543)[&index=19]:0.144332,no_tail_l1[&index=7]:0.020437)[&index=20]:0.017477,ano_tail_r1[&index=8]:0.015051,((no_tail_r3[&index=10]:0.002042,((blue2[&index=12]:0.035445,(red1[&index=13]:0.002311,red2[&index=14]:0.021969)[&index=21]:15.974217)[&index=22]:0.005441,blue1[&index=11]:0.008697)[&index=23]:12.997710)[&index=24]:0.053790,no_tail_r2[&index=9]:0.000637)[&index=25]:0.019814)[&index=26];
522400	-492.402	-420.219	-72.1831	(((no_tail_l2[&index=6]:0.014869,(((red_f1[&index=1]:0.005834,red_f2[&index=2]:0.014590)[&index=15]:13.334880,(blue_f1[&index=3]:0.000216,blue_f2[&index=4]:0.002311)[&index=16]:8.343731)[&index=17]:3.520053,no_tail_l3[&index=5]:0.019334)[&index=18]:0.002114)[&index=19]:0.014182,no_tail_l1[&index=7]:0.002789)[&index=20]:0.083193,ano_tail_r1[&index=8]:0.013554,(no_tail_r2[&index=9]:0.006760,((((red2[&index=14]:0.000193,red1[&index=13]:0.000883)[&index=21]:12.601692,blue2[&index=12]:0.026697)[&index=22]:0.003139,blue1[&index=11]:0.012181)[&index=23]:4.964663,no_tail_r3[&index=10]:0.007339)[&index=24]:0.008887)[&index=25]:0.010226)[&index=26];
522500	-507.711	-428.626	-79.0849	((((((red_f1[&index=1]:0.007169,red_f2[&index=2]:0.000248)[&index=15]:16.288644,(blue_f1[&index=3]:0.001337,blue_f2[&index=4]:0.024217)[&index=16]:20.613377)[&index=17]:13.276074,no_tail_l3[&index=5]:0.001258)[&index=18]:0.020330,no_tail_l2[&index=6]:0.006078)[&index=19]:0.005784,no_tail_l1[&index=7]:0.026844)[&index=20]:0.025958,ano_tail_r1[&index=8]:0.051362,((no_tail_r3[&index=10]:0.000480,(blue1[&index=11]:0.012640,(blue2[&index=12]:0.005202,(red2[&index=14]:0.012060,red1[&index=13]:0.005317)[&index=21]:4.349415)[&index=22]:0.016946)[&index=23]:22.671108)[&index=24]:0.080661,no_tail_r2[&index=9]:0.006233)[&index=25]:0.014822)[&index=26];
522600	-505.708	-432.993	-72.7155	(ano_tail_r1[&index=8]:0.003522,(no_tail_l1[&index=7]:0.024281,(no_tail_l2[&index=6]:0.012487,(no_tail_l3[&index=5]:0.068865,((blue_f1[&index=3]:0.001042,blue_f2[&index=4]:0.000487)[&index=16]:3.011185,(red_f2[&index=2]:0.026495,red_f1[&index=1]:0.002286)[&index=15]:6.013401)[&index=17]:3.077235)[&index=18]:0.061545)[&index=19]:0.064240)[&index=20]:0.109562,(no_tail_r2[&index=9]:0.026383,(((blue2[&index=12]:0.009453,(red2[&index=14]:0.008062,red1[&index=13]:0.001082)[&index=21]:23.132677)[&index=22]:0.046310,blue1[&index=11]:0.009779)[&index=23]:9.830224,no_tail_r3[&index=10]:0.056728)[&index=24]:0.015433)[&index=25]:0.063498)[&index=26];
522700	-492.783	-424.461	-68.3229	(((no_tail_r3[&index=10]:0.046071,(blue1[&index=11]:0.007783,(blue2[&index=12]:0.003586,(red2[&index=14]:0.007220,red1[&index=13]:0.014937)[&index=21]:8.506029)[&index=22]:0.019166)[&index=23]:3.549883)[&index=24]:0.011328,no_tail_r2[&index=9]:0.002747)[&index=25]:0.014981,(((no_tail_l3[&index=5]:0.002613,((red_f2[&index=2]:0.001586,red_f1[&index=1]:0.002159)[&index=15]:3.328092,(blue_f2[&index=4]:0.006461,blue_f1[&index=3]:0.007406)[&index=16]:5.848039)[&index=17]:2.146690)[&index=18]:0.005068,no_tail_l2[&index=6]:0.001267)[&index=19]:0.049529,no_tail_l1[&index=7]:0.009132)[&index=20]:0.108728,ano_tail_r1[&index=8]:0.013093)[&index=26];
522800	-502.652	-431.927	-70.7253	(ano_tail_r1[&index=8]:0.000968,(((((red1[&index=13]:0.006022,red2[&index=14]:0.044167)[&index=21]:13.949486,blue2[&index=12]:0.015463)[&index=22]:0.018172,blue1[&index=11]:0.048494)[&index=23]:3.421024,no_tail_r3[&index=10]:0.071149)[&index=24]:0.011158,no_tail_r2[&index=9]:0.008158)[&index=25]:0.045405,(((((red_f1[&index=1]:0.020479,red_f2[&index=2]:0.006613)[&index=15]:1.427417,(blue_f2[&index=4]:0.003704,blue_f1[&index=3]:0.001597)[&index=16]:8.836874)[&index=17]:7.633316,no_tail_l3[&index=5]:0.002485)[&index=18]:0.014090,no_tail_l2[&index=6]:0.012123)[&index=19]:0.006738,no_tail_l1[&index=7]:0.022861)[&index=20]:0.097695)[&index=26];
522900	-500.747	-430.99	-69.7578	((no_tail_l1[&index=7]:0.012414,(no_tail_l2[&index=6]:0.009862,(((red_f2[&index=2]:0.006702,red_f1[&index=1]:0.007786)[&index=15]:11.592904,(blue_f1[&index=3]:0.008774,blue_f2[&index=4]:0.015377)[&index=16]:0.169627)[&index=17]:4.762389,no_tail_l3[&index=5]:0.046911)[&index=18]:0.034763)[&index=19]:0.072730)[&index=20]:0.103771,ano_tail_r1[&index=8]:0.028011,((no_tail_r3[&index=10]:0.031513,(blue1[&index=11]:0.028205,((red1[&index=13]:0.009293,red2[&index=14]:0.005558)[&index=21]:7.280919,blue2[&index=12]:0.006838)[&index=22]:0.040781)[&index=23]:6.560312)[&index=24]:0.022782,no_tail_r2[&index=9]:0.001344)[&index=25]:0.028452)[&index=26];
523000	-518.142	-440.744	-77.3976	(ano_tail_r1[&index=8]:0.051398,((no_tail_l2[&index=6]:0.173204,(no_tail_l3[&index=5]:0.018133,((red_f1[&index=1]:0.000627,red_f2[&index=2]:0.007145)[&index=15]:14.375837,(blue_f1[&index=3]:0.002078,blue_f2[&index=4]:0.016346)[&index=16]:10.574670)[&index=17]:9.181787)[&index=18]:0.025655)[&index=19]:0.006415,no_tail_l1[&index=7]:0.011556)[&index=20]:0.060504,((no_tail_r3[&index=10]:0.037113,(blue1[&index=11]:0.042028,((red2[&index=14]:0.053086,red1[&index=13]:0.019212)[&index=21]:8.851347,blue2[&index=12]:0.003572)[&index=22]:0.015751)[&index=23]:25.456073)[&index=24]:0.049371,no_tail_r2[&index=9]:0.017923)[&index=25]:0.036276)[&index=26];
523100	-516.606	-443.648	-72.9572	(ano_tail_r1[&index=8]:0.024653,(no_tail_l1[&index=7]:0.056257,((((red_f2[&index=2]:0.060169,red_f1[&index=1]:0.007926)[&index=15]:11.962727,(blue_f1[&index=3]:0.026310,blue_f2[&index=4]:0.004422)[&index=16]:3.525034)[&index=17]:15.951495,no_tail_l3[&index=5]:0.116481)[&index=18]:0.058043,no_tail_l2[&index=6]:0.008458)[&index=19]:0.055263)[&index=20]:0.031866,(no_tail_r2[&index=9]:0.011393,(no_tail_r3[&index=10]:0.114646,(((red2[&index=14]:0.026196,red1[&index=13]:0.024865)[&index=21]:11.528166,blue2[&index=12]:0.003988)[&index=22]:0.000824,blue1[&index=11]:0.006947)[&index=23]:3.255959)[&index=24]:0.021130)[&index=25]:0.001781)[&index=26];
523200	-497.712	-429.933	-67.7783	((no_tail_l1[&index=7]:0.007845,(no_tail_l2[&index=6]:0.004079,(no_tail_l3[&index=5]:0.035664,((red_f1[&index=1]:0.008896,red_f2[&index=2]:0.000350)[&index=15]:8.537612,(blue_f1[&index=3]:0.011376,blue_f2[&index=4]:0.025348)[&index=16]:0.334469)[&index=17]:2.081731)[&index=18]:0.024509)[&index=19]:0.016891)[&index=20]:0.033491,ano_tail_r1[&index=8]:0.005855,(no_tail_r2[&index=9]:0.048970,((blue1[&index=11]:0.045530,((red1[&index=13]:0.006146,red2[&index=14]:0.010630)[&index=21]:5.332250,blue2[&index=12]:0.005373)[&index=22]:0.012539)[&index=23]:4.314135,no_tail_r3[&index=10]:0.015403)[&index=24]:0.020135)[&index=25]:0.051084)[&index=26];
523300	-499.535	-426.023	-73.5122	((no_tail_r2[&index=9]:0.007079,((blue1[&index=11]:0.002294,((red1[&index=13]:0.010771,red2[&index=14]:0.001022)[&index=21]:18.505671,blue2[&index=12]:0.023165)[&index=22]:0.029170)[&index=23]:15.065614,no_tail_r3[&index=10]:0.002826)[&index=24]:0.038924)[&index=25]:0.036261,((no_tail_l2[&index=6]:0.015848,(((red_f1[&index=1]:0.002592,red_f2[&index=2]:0.019331)[&index=15]:3.293481,(blue_f2[&index=4]:0.006844,blue_f1[&index=3]:0.033223)[&index=16]:8.302312)[&index=17]:4.147108,no_tail_l3[&index=5]:0.001914)[&index=18]:0.033154)[&index=19]:0.029658,no_tail_l1[&index=7]:0.019750)[&index=20]:0.028399,ano_tail_r1[&index=8]:0.003371)[&index=26];
523400	-504.42	-431.524	-72.8963	(ano_tail_r1[&index=8]:0.027357,(no_tail_l1[&index=7]:0.005531,(no_tail_l2[&index=6]:0.009501,(no_tail_l3[&index=5]:0.010135,((red_f1[&index=1]:0.008679,red_f2[&index=2]:0.006848)[&index=15]:0.252145,(blue_f2[&index=4]:0.025481,blue_f1[&index=3]:0.001104)[&index=16]:13.995744)[&index=17]:12.638023)[&index=18]:0.003804)[&index=19]:0.035733)[&index=20]:0.085771,(no_tail_r2[&index=9]:0.038571,(((blue2[&index=12]:0.021375,(red1[&index=13]:0.008267,red2[&index=14]:0.021764)[&index=21]:16.013364)[&index=22]:0.028136,blue1[&index=11]:0.042167)[&index=23]:3.234305,no_tail_r3[&index=10]:0.007872)[&index=24]:0.005946)[&index=25]:0.052618)[&index=26];
523500	-503.066	-431.845	-71.2213	(ano_tail_r1[&index=8]:0.017634,(((no_tail_l3[&index=5]:0.009611,((blue_f2[&index=4]:0.000149,blue_f1[&index=3]:0.017587)[&index=16]:4.357016,(red_f2[&index=2]:0.019918,red_f1[&index=1]:0.038981)[&index=15]:14.793434)[&index=17]:5.567442)[&index=18]:0.076986,no_tail_l2[&index=6]:0.023182)[&index=19]:0.031043,no_tail_l1[&index=7]:0.005272)[&index=20]:0.065456,(no_tail_r2[&index=9]:0.020206,(no_tail_r3[&index=10]:0.037312,(((red2[&index=14]:0.021373,red1[&index=13]:0.006780)[&index=21]:7.478744,blue2[&index=12]:0.007606)[&index=22]:0.040005,blue1[&index=11]:0.002474)[&index=23]:5.555031)[&index=24]:0.003709)[&index=25]:0.008769)[&index=26];
523600	-502.56	-431.906	-70.6543	((((no_tail_l3[&index=5]:0.012166,((blue_f1[&index=3]:0.021256,blue_f2[&index=4]:0.011813)[&index=16]:1.643873,(red_f1[&index=1]:0.019485,red_f2[&index=2]:0.022252)[&index=15]:17.269221)[&index=17]:2.076484)[&index=18]:0.043498,no_tail_l2[&index=6]:0.060438)[&index=19]:0.018149,no_tail_l1[&index=7]:0.008116)[&index=20]:0.034118,ano_tail_r1[&index=8]:0.000261,(no_tail_r2[&index=9]:0.004902,(no_tail_r3[&index=10]:0.002151,((blue2[&index=12]:0.004969,(red2[&index=14]:0.035705,red1[&index=13]:0.003154)[&index=21]:7.844724)[&index=22]:0.015877,blue1[&index=11]:0.017378)[&index=23]:6.081800)[&index=24]:0.040196)[&index=25]:0.078355)[&index=26];
523700	-498.447	-425.861	-72.5852	((((no_tail_l3[&index=5]:0.019444,((blue_f2[&index=4]:0.016933,blue_f1[&index=3]:0.008463)[&index=16]:7.837428,(red_f2[&index=2]:0.009881,red_f1[&index=1]:0.011820)[&index=15]:2.139416)[&index=17]:5.913468)[&index=18]:0.010729,no_tail_l2[&index=6]:0.002508)[&index=19]:0.103635,no_tail_l1[&index=7]:0.015132)[&index=20]:0.067128,ano_tail_r1[&index=8]:0.007136,((no_tail_r3[&index=10]:0.004105,(((red2[&index=14]:0.005107,red1[&index=13]:0.013535)[&index=21]:13.346629,blue2[&index=12]:0.004443)[&index=22]:0.014312,blue1[&index=11]:0.004242)[&index=23]:15.426075)[&index=24]:0.001980,no_tail_r2[&index=9]:0.013399)[&index=25]:0.027841)[&index=26];
523800	-495.103	-427.577	-67.5266	(ano_tail_r1[&index=8]:0.010884,(no_tail_r2[&index=9]:0.030953,((blue1[&index=11]:0.010159,((red2[&index=14]:0.004452,red1[&index=13]:0.002333)[&index=21]:6.001156,blue2[&index=12]:0.064189)[&index=22]:0.001370)[&index=23]:4.622629,no_tail_r3[&index=10]:0.061796)[&index=24]:0.003111)[&index=25]:0.030211,((no_tail_l2[&index=6]:0.004546,(no_tail_l3[&index=5]:0.007803,((blue_f2[&index=4]:0.004814,blue_f1[&index=3]:0.010103)[&index=16]:1.830656,(red_f2[&index=2]:0.006379,red_f1[&index=1]:0.000920)[&index=15]:5.907771)[&index=17]:1.025410)[&index=18]:0.029924)[&index=19]:0.003885,no_tail_l1[&index=7]:0.014962)[&index=20]:0.041762)[&index=26];
523900	-499.321	-427.375	-71.9465	((no_tail_r2[&index=9]:0.018171,(no_tail_r3[&index=10]:0.063727,(blue1[&index=11]:0.004450,((red1[&index=13]:0.038995,red2[&index=14]:0.002359)[&index=21]:19.513844,blue2[&index=12]:0.003199)[&index=22]:0.009343)[&index=23]:6.418573)[&index=24]:0.001760)[&index=25]:0.025137,ano_tail_r1[&index=8]:0.004951,(((no_tail_l3[&index=5]:0.000417,((red_f1[&index=1]:0.002595,red_f2[&index=2]:0.001556)[&index=15]:8.861141,(blue_f2[&index=4]:0.001973,blue_f1[&index=3]:0.019258)[&index=16]:3.576074)[&index=17]:2.999084)[&index=18]:0.080173,no_tail_l2[&index=6]:0.009854)[&index=19]:0.066668,no_tail_l1[&index=7]:0.011404)[&index=20]:0.096716)[&index=26];
524000	-497.029	-427.631	-69.3981	(ano_tail_r1[&index=8]:0.005593,(no_tail_r2[&index=9]:0.048531,((blue1[&index=11]:0.033136,((red1[&index=13]:0.004407,red2[&index=14]:0.007804)[&index=21]:13.331551,blue2[&index=12]:0.006488)[&index=22]:0.001775)[&index=23]:4.296504,no_tail_r3[&index=10]:0.015620)[&index=24]:0.120508)[&index=25]:0.019149,((no_tail_l2[&index=6]:0.004714,(no_tail_l3[&index=5]:0.014395,((red_f2[&index=2]:0.004139,red_f1[&index=1]:0.001632)[&index=15]:5.620964,(blue_f2[&index=4]:0.009731,blue_f1[&index=3]:0.016928)[&index=16]:1.546848)[&index=17]:3.862692)[&index=18]:0.016231)[&index=19]:0.023690,no_tail_l1[&index=7]:0.013633)[&index=20]:0.063001)[&index=26];
524100	-495.731	-427.967	-67.7633	(ano_tail_r1[&index=8]:0.012088,(((blue1[&index=11]:0.034073,((red1[&index=13]:0.031949,red2[&index=14]:0.007924)[&index=21]:1.891266,blue2[&index=12]:0.000625)[&index=22]:0.014456)[&index=23]:4.379749,no_tail_r3[&index=10]:0.023715)[&index=24]:0.019509,no_tail_r2[&index=9]:0.013850)[&index=25]:0.028909,(no_tail_l1[&index=7]:0.020770,(no_tail_l2[&index=6]:0.007640,(no_tail_l3[&index=5]:0.001226,((red_f1[&index=1]:0.009011,red_f2[&index=2]:0.000564)[&index=15]:7.242055,(blue_f1[&index=3]:0.000366,blue_f2[&index=4]:0.001314)[&index=16]:1.112578)[&index=17]:5.988171)[&index=18]:0.007121)[&index=19]:0.012693)[&index=20]:0.054064)[&index=26];
524200	-503.932	-430.168	-73.7635	((((((red_f2[&index=2]:0.004664,red_f1[&index=1]:0.018117)[&index=15]:6.319516,(blue_f1[&index=3]:0.018556,blue_f2[&index=4]:0.005146)[&index=16]:12.998222)[&index=17]:9.304283,no_tail_l3[&index=5]:0.010169)[&index=18]:0.037338,no_tail_l2[&index=6]:0.013954)[&index=19]:0.103780,no_tail_l1[&index=7]:0.003863)[&index=20]:0.084806,((no_tail_r3[&index=10]:0.031353,(blue1[&index=11]:0.016154,((red2[&index=14]:0.021201,red1[&index=13]:0.009965)[&index=21]:16.803637,blue2[&index=12]:0.036128)[&index=22]:0.012308)[&index=23]:4.997993)[&index=24]:0.006378,no_tail_r2[&index=9]:0.018457)[&index=25]:0.038329,ano_tail_r1[&index=8]:0.002281)[&index=26];
524300	-496.961	-425.326	-71.635	((((((red_f2[&index=2]:0.007536,red_f1[&index=1]:0.002733)[&index=15]:5.820312,(blue_f1[&index=3]:0.009271,blue_f2[&index=4]:0.001471)[&index=16]:1.362677)[&index=17]:1.261399,no_tail_l3[&index=5]:0.058626)[&index=18]:0.012140,no_tail_l2[&index=6]:0.035525)[&index=19]:0.044254,no_tail_l1[&index=7]:0.031793)[&index=20]:0.019591,(no_tail_r2[&index=9]:0.012159,((((red1[&index=13]:0.000256,red2[&index=14]:0.000992)[&index=21]:26.187287,blue2[&index=12]:0.001346)[&index=22]:0.015357,blue1[&index=11]:0.029791)[&index=23]:5.312076,no_tail_r3[&index=10]:0.001841)[&index=24]:0.014988)[&index=25]:0.029406,ano_tail_r1[&index=8]:0.001398)[&index=26];
524400	-502.115	-430.906	-71.2092	(ano_tail_r1[&index=8]:0.028872,(no_tail_l1[&index=7]:0.009810,((((blue_f2[&index=4]:0.004680,blue_f1[&index=3]:0.017073)[&index=16]:2.722904,(red_f2[&index=2]:0.022302,red_f1[&index=1]:0.007355)[&index=15]:4.748321)[&index=17]:7.248428,no_tail_l3[&index=5]:0.029958)[&index=18]:0.003500,no_tail_l2[&index=6]:0.059501)[&index=19]:0.032801)[&index=20]:0.047421,((((blue2[&index=12]:0.003001,(red1[&index=13]:0.001676,red2[&index=14]:0.000421)[&index=21]:17.635272)[&index=22]:0.043887,blue1[&index=11]:0.038752)[&index=23]:5.340569,no_tail_r3[&index=10]:0.024619)[&index=24]:0.014006,no_tail_r2[&index=9]:0.027495)[&index=25]:0.032140)[&index=26];
524500	-507.626	-431.81	-75.8164	((no_tail_r2[&index=9]:0.012264,((((red2[&index=14]:0.009953,red1[&index=13]:0.000841)[&index=21]:16.525231,blue2[&index=12]:0.035350)[&index=22]:0.035134,blue1[&index=11]:0.017891)[&index=23]:8.662428,no_tail_r3[&index=10]:0.019242)[&index=24]:0.049282)[&index=25]:0.011169,(((((blue_f1[&index=3]:0.015782,blue_f2[&index=4]:0.002842)[&index=16]:17.896505,(red_f2[&index=2]:0.024961,red_f1[&index=1]:0.012866)[&index=15]:14.170135)[&index=17]:3.431767,no_tail_l3[&index=5]:0.027482)[&index=18]:0.039165,no_tail_l2[&index=6]:0.012094)[&index=19]:0.056581,no_tail_l1[&index=7]:0.006210)[&index=20]:0.056261,ano_tail_r1[&index=8]:0.049464)[&index=26];
524600	-508.351	-438.718	-69.6328	((no_tail_l1[&index=7]:0.000386,((((blue_f2[&index=4]:0.007096,blue_f1[&index=3]:0.002620)[&index=16]:1.900543,(red_f1[&index=1]:0.008727,red_f2[&index=2]:0.004544)[&index=15]:6.376402)[&index=17]:1.761075,no_tail_l3[&index=5]:0.130411)[&index=18]:0.019274,no_tail_l2[&index=6]:0.036941)[&index=19]:0.026311)[&index=20]:0.020717,((no_tail_r3[&index=10]:0.020361,((blue2[&index=12]:0.026820,(red1[&index=13]:0.070586,red2[&index=14]:0.001690)[&index=21]:10.997828)[&index=22]:0.014631,blue1[&index=11]:0.005159)[&index=23]:8.681374)[&index=24]:0.010214,no_tail_r2[&index=9]:0.128210)[&index=25]:0.002284,ano_tail_r1[&index=8]:0.008609)[&index=26];
524700	-495.495	-422.657	-72.8384	(((no_tail_r3[&index=10]:0.063312,((blue2[&index=12]:0.000190,(red2[&index=14]:0.000569,red1[&index=13]:0.001656)[&index=21]:20.625045)[&index=22]:0.009301,blue1[&index=11]:0.002160)[&index=23]:10.464370)[&index=24]:0.008054,no_tail_r2[&index=9]:0.002817)[&index=25]:0.020038,ano_tail_r1[&index=8]:0.006570,((no_tail_l2[&index=6]:0.024199,(no_tail_l3[&index=5]:0.000713,((red_f2[&index=2]:0.022760,red_f1[&index=1]:0.004245)[&index=15]:7.926434,(blue_f2[&index=4]:0.000374,blue_f1[&index=3]:0.007035)[&index=16]:5.103612)[&index=17]:1.835947)[&index=18]:0.019527)[&index=19]:0.010916,no_tail_l1[&index=7]:0.006797)[&index=20]:0.124205)[&index=26];
524800	-500.185	-429.657	-70.5279	(((no_tail_l2[&index=6]:0.025875,(((red_f2[&index=2]:0.013016,red_f1[&index=1]:0.006768)[&index=15]:6.604145,(blue_f2[&index=4]:0.024905,blue_f1[&index=3]:0.004363)[&index=16]:9.427800)[&index=17]:3.951344,no_tail_l3[&index=5]:0.017552)[&index=18]:0.035849)[&index=19]:0.052026,no_tail_l1[&index=7]:0.007542)[&index=20]:0.036765,(no_tail_r2[&index=9]:0.033225,(((blue2[&index=12]:0.000321,(red2[&index=14]:0.012663,red1[&index=13]:0.026814)[&index=21]:7.021346)[&index=22]:0.011089,blue1[&index=11]:0.010962)[&index=23]:7.315445,no_tail_r3[&index=10]:0.058741)[&index=24]:0.012223)[&index=25]:0.015899,ano_tail_r1[&index=8]:0.011905)[&index=26];
524900	-502.156	-429.04	-73.1158	(((no_tail_l2[&index=6]:0.014107,(((red_f2[&index=2]:0.025829,red_f1[&index=1]:0.005662)[&index=15]:3.300406,(blue_f1[&index=3]:0.005882,blue_f2[&index=4]:0.016577)[&index=16]:8.035869)[&index=17]:12.422015,no_tail_l3[&index=5]:0.005387)[&index=18]:0.007899)[&index=19]:0.037140,no_tail_l1[&index=7]:0.002085)[&index=20]:0.044305,ano_tail_r1[&index=8]:0.012577,(no_tail_r2[&index=9]:0.033897,(no_tail_r3[&index=10]:0.004721,(((red1[&index=13]:0.011157,red2[&index=14]:0.005659)[&index=21]:13.277705,blue2[&index=12]:0.009067)[&index=22]:0.047960,blue1[&index=11]:0.004524)[&index=23]:10.215186)[&index=24]:0.067926)[&index=25]:0.064549)[&index=26];
525000	-499.609	-427.069	-72.5406	((no_tail_l1[&index=7]:0.023611,(no_tail_l2[&index=6]:0.006125,(no_tail_l3[&index=5]:0.009812,((blue_f2[&index=4]:0.006768,blue_f1[&index=3]:0.003989)[&index=16]:4.867623,(red_f2[&index=2]:0.025294,red_f1[&index=1]:0.005842)[&index=15]:14.670469)[&index=17]:0.560188)[&index=18]:0.004379)[&index=19]:0.032513)[&index=20]:0.115638,(no_tail_r2[&index=9]:0.001504,((blue1[&index=11]:0.000147,((red2[&index=14]:0.021387,red1[&index=13]:0.028706)[&index=21]:19.635850,blue2[&index=12]:0.015938)[&index=22]:0.006690)[&index=23]:4.660854,no_tail_r3[&index=10]:0.040235)[&index=24]:0.009750)[&index=25]:0.026388,ano_tail_r1[&index=8]:0.022376)[&index=26];
525100	-498.957	-428.69	-70.2672	((no_tail_r2[&index=9]:0.012576,((((red1[&index=13]:0.027656,red2[&index=14]:0.007987)[&index=21]:13.026446,blue2[&index=12]:0.002335)[&index=22]:0.008639,blue1[&index=11]:0.020233)[&index=23]:3.926241,no_tail_r3[&index=10]:0.054178)[&index=24]:0.012675)[&index=25]:0.039757,((no_tail_l2[&index=6]:0.028595,(no_tail_l3[&index=5]:0.051458,((blue_f1[&index=3]:0.005384,blue_f2[&index=4]:0.015231)[&index=16]:6.737106,(red_f2[&index=2]:0.009515,red_f1[&index=1]:0.011900)[&index=15]:4.084430)[&index=17]:5.203395)[&index=18]:0.028020)[&index=19]:0.027450,no_tail_l1[&index=7]:0.007795)[&index=20]:0.085130,ano_tail_r1[&index=8]:0.000950)[&index=26];
525200	-504.028	-430.454	-73.574	((((blue1[&index=11]:0.029635,(blue2[&index=12]:0.035090,(red1[&index=13]:0.020165,red2[&index=14]:0.001358)[&index=21]:16.857563)[&index=22]:0.009934)[&index=23]:10.441826,no_tail_r3[&index=10]:0.002933)[&index=24]:0.036182,no_tail_r2[&index=9]:0.018041)[&index=25]:0.018733,ano_tail_r1[&index=8]:0.025793,(no_tail_l1[&index=7]:0.012032,(no_tail_l2[&index=6]:0.028432,(((blue_f2[&index=4]:0.054683,blue_f1[&index=3]:0.010384)[&index=16]:6.132097,(red_f2[&index=2]:0.000853,red_f1[&index=1]:0.001689)[&index=15]:4.209478)[&index=17]:11.916466,no_tail_l3[&index=5]:0.007346)[&index=18]:0.010313)[&index=19]:0.045910)[&index=20]:0.042280)[&index=26];
525300	-499.349	-429.621	-69.7286	(ano_tail_r1[&index=8]:0.008033,(((no_tail_l3[&index=5]:0.009425,((red_f2[&index=2]:0.018609,red_f1[&index=1]:0.001611)[&index=15]:12.018104,(blue_f2[&index=4]:0.007331,blue_f1[&index=3]:0.000586)[&index=16]:4.366740)[&index=17]:4.531937)[&index=18]:0.063252,no_tail_l2[&index=6]:0.033704)[&index=19]:0.049873,no_tail_l1[&index=7]:0.014722)[&index=20]:0.125523,((((blue2[&index=12]:0.006351,(red1[&index=13]:0.008173,red2[&index=14]:0.015924)[&index=21]:5.829939)[&index=22]:0.010051,blue1[&index=11]:0.002530)[&index=23]:3.524621,no_tail_r3[&index=10]:0.044737)[&index=24]:0.014902,no_tail_r2[&index=9]:0.024872)[&index=25]:0.010250)[&index=26];
525400	-503.913	-431.367	-72.5461	((no_tail_r2[&index=9]:0.038524,(((blue2[&index=12]:0.015951,(red2[&index=14]:0.003185,red1[&index=13]:0.001558)[&index=21]:4.149563)[&index=22]:0.002107,blue1[&index=11]:0.020828)[&index=23]:18.058269,no_tail_r3[&index=10]:0.002437)[&index=24]:0.063986)[&index=25]:0.070867,ano_tail_r1[&index=8]:0.028619,(no_tail_l1[&index=7]:0.067267,((((red_f1[&index=1]:0.002500,red_f2[&index=2]:0.009485)[&index=15]:16.378962,(blue_f1[&index=3]:0.000971,blue_f2[&index=4]:0.003121)[&index=16]:3.249421)[&index=17]:2.490163,no_tail_l3[&index=5]:0.066607)[&index=18]:0.012093,no_tail_l2[&index=6]:0.008040)[&index=19]:0.019566)[&index=20]:0.065197)[&index=26];
525500	-504.675	-434.71	-69.9648	((no_tail_r2[&index=9]:0.019580,(((blue2[&index=12]:0.008690,(red2[&index=14]:0.004647,red1[&index=13]:0.002600)[&index=21]:15.378745)[&index=22]:0.082630,blue1[&index=11]:0.003240)[&index=23]:3.402686,no_tail_r3[&index=10]:0.029805)[&index=24]:0.085563)[&index=25]:0.038418,(((no_tail_l3[&index=5]:0.098651,((red_f2[&index=2]:0.001388,red_f1[&index=1]:0.025330)[&index=15]:5.611711,(blue_f1[&index=3]:0.005689,blue_f2[&index=4]:0.010327)[&index=16]:4.420879)[&index=17]:2.507741)[&index=18]:0.032307,no_tail_l2[&index=6]:0.014622)[&index=19]:0.061876,no_tail_l1[&index=7]:0.009804)[&index=20]:0.063772,ano_tail_r1[&index=8]:0.002206)[&index=26];
525600	-508.588	-433.157	-75.431	((no_tail_l1[&index=7]:0.074621,((((blue_f2[&index=4]:0.011808,blue_f1[&index=3]:0.009080)[&index=16]:5.681011,(red_f1[&index=1]:0.011127,red_f2[&index=2]:0.018520)[&index=15]:2.865516)[&index=17]:18.673257,no_tail_l3[&index=5]:0.011854)[&index=18]:0.029933,no_tail_l2[&index=6]:0.001398)[&index=19]:0.047578)[&index=20]:0.088818,ano_tail_r1[&index=8]:0.009014,((no_tail_r3[&index=10]:0.067853,((blue2[&index=12]:0.010503,(red2[&index=14]:0.000523,red1[&index=13]:0.023698)[&index=21]:4.610543)[&index=22]:0.001165,blue1[&index=11]:0.023986)[&index=23]:26.934520)[&index=24]:0.025390,no_tail_r2[&index=9]:0.010890)[&index=25]:0.011569)[&index=26];
525700	-496.844	-425.443	-71.4016	(((no_tail_r3[&index=10]:0.053247,(blue1[&index=11]:0.009368,(blue2[&index=12]:0.006338,(red1[&index=13]:0.000970,red2[&index=14]:0.029805)[&index=21]:12.689021)[&index=22]:0.010263)[&index=23]:4.627229)[&index=24]:0.000362,no_tail_r2[&index=9]:0.015246)[&index=25]:0.019795,(no_tail_l1[&index=7]:0.013724,(no_tail_l2[&index=6]:0.005805,(((blue_f2[&index=4]:0.003291,blue_f1[&index=3]:0.002975)[&index=16]:16.715078,(red_f1[&index=1]:0.004181,red_f2[&index=2]:0.006842)[&index=15]:2.905273)[&index=17]:1.782759,no_tail_l3[&index=5]:0.069898)[&index=18]:0.008194)[&index=19]:0.046795)[&index=20]:0.060540,ano_tail_r1[&index=8]:0.020127)[&index=26];
525800	-503.253	-431.637	-71.6161	((no_tail_l1[&index=7]:0.035791,((((blue_f1[&index=3]:0.015335,blue_f2[&index=4]:0.000706)[&index=16]:6.178395,(red_f1[&index=1]:0.035245,red_f2[&index=2]:0.002840)[&index=15]:5.002487)[&index=17]:9.763326,no_tail_l3[&index=5]:0.000493)[&index=18]:0.074978,no_tail_l2[&index=6]:0.006703)[&index=19]:0.046174)[&index=20]:0.073513,ano_tail_r1[&index=8]:0.002249,(no_tail_r2[&index=9]:0.032006,(((blue2[&index=12]:0.001227,(red1[&index=13]:0.031463,red2[&index=14]:0.014855)[&index=21]:8.548611)[&index=22]:0.003279,blue1[&index=11]:0.001601)[&index=23]:10.200149,no_tail_r3[&index=10]:0.015502)[&index=24]:0.054533)[&index=25]:0.038133)[&index=26];
525900	-499.494	-428.514	-70.98	((no_tail_l1[&index=7]:0.030637,((((red_f2[&index=2]:0.008513,red_f1[&index=1]:0.003014)[&index=15]:1.324316,(blue_f2[&index=4]:0.001413,blue_f1[&index=3]:0.004868)[&index=16]:8.995904)[&index=17]:13.172466,no_tail_l3[&index=5]:0.054307)[&index=18]:0.001305,no_tail_l2[&index=6]:0.005402)[&index=19]:0.028940)[&index=20]:0.088508,((no_tail_r3[&index=10]:0.020697,((blue2[&index=12]:0.006848,(red2[&index=14]:0.005738,red1[&index=13]:0.001869)[&index=21]:10.705656)[&index=22]:0.007763,blue1[&index=11]:0.001436)[&index=23]:2.338382)[&index=24]:0.088087,no_tail_r2[&index=9]:0.026446)[&index=25]:0.055912,ano_tail_r1[&index=8]:0.020569)[&index=26];
526000	-501.504	-426.436	-75.0678	(ano_tail_r1[&index=8]:0.011593,(no_tail_r2[&index=9]:0.033881,(no_tail_r3[&index=10]:0.022336,(blue1[&index=11]:0.004149,((red1[&index=13]:0.000286,red2[&index=14]:0.003776)[&index=21]:5.080119,blue2[&index=12]:0.011696)[&index=22]:0.017328)[&index=23]:22.388594)[&index=24]:0.036020)[&index=25]:0.006094,(no_tail_l1[&index=7]:0.001196,(no_tail_l2[&index=6]:0.025308,(no_tail_l3[&index=5]:0.012151,((red_f1[&index=1]:0.008544,red_f2[&index=2]:0.007606)[&index=15]:18.446849,(blue_f1[&index=3]:0.003956,blue_f2[&index=4]:0.003155)[&index=16]:5.320295)[&index=17]:5.909511)[&index=18]:0.062942)[&index=19]:0.002963)[&index=20]:0.017855)[&index=26];
526100	-501.378	-432.687	-68.691	(ano_tail_r1[&index=8]:0.085457,(no_tail_r2[&index=9]:0.013836,((blue1[&index=11]:0.006031,((red2[&index=14]:0.018620,red1[&index=13]:0.013085)[&index=21]:7.095313,blue2[&index=12]:0.039895)[&index=22]:0.021083)[&index=23]:4.461907,no_tail_r3[&index=10]:0.019216)[&index=24]:0.013259)[&index=25]:0.010922,(no_tail_l1[&index=7]:0.012285,(no_tail_l2[&index=6]:0.008833,(no_tail_l3[&index=5]:0.005745,((red_f1[&index=1]:0.004091,red_f2[&index=2]:0.022926)[&index=15]:4.304139,(blue_f1[&index=3]:0.005565,blue_f2[&index=4]:0.018724)[&index=16]:2.467182)[&index=17]:6.807955)[&index=18]:0.006254)[&index=19]:0.017373)[&index=20]:0.074263)[&index=26];
526200	-504.446	-430.517	-73.9288	((((no_tail_l3[&index=5]:0.070342,((red_f2[&index=2]:0.036973,red_f1[&index=1]:0.003594)[&index=15]:9.285337,(blue_f1[&index=3]:0.008323,blue_f2[&index=4]:0.006262)[&index=16]:10.604372)[&index=17]:1.554971)[&index=18]:0.001252,no_tail_l2[&index=6]:0.020902)[&index=19]:0.034409,no_tail_l1[&index=7]:0.040637)[&index=20]:0.054130,(no_tail_r2[&index=9]:0.006599,(no_tail_r3[&index=10]:0.013338,(blue1[&index=11]:0.013633,(blue2[&index=12]:0.004703,(red1[&index=13]:0.011566,red2[&index=14]:0.001252)[&index=21]:12.255167)[&index=22]:0.058496)[&index=23]:17.559952)[&index=24]:0.041058)[&index=25]:0.050541,ano_tail_r1[&index=8]:0.004938)[&index=26];
526300	-493.162	-424.205	-68.9572	((no_tail_r2[&index=9]:0.003499,(no_tail_r3[&index=10]:0.016674,(blue1[&index=11]:0.019116,((red2[&index=14]:0.036944,red1[&index=13]:0.004227)[&index=21]:6.731392,blue2[&index=12]:0.009785)[&index=22]:0.011672)[&index=23]:5.302976)[&index=24]:0.013828)[&index=25]:0.035706,ano_tail_r1[&index=8]:0.030230,((no_tail_l2[&index=6]:0.000488,(no_tail_l3[&index=5]:0.017777,((blue_f2[&index=4]:0.001153,blue_f1[&index=3]:0.001908)[&index=16]:3.912490,(red_f1[&index=1]:0.004940,red_f2[&index=2]:0.005531)[&index=15]:6.302085)[&index=17]:4.343415)[&index=18]:0.009333)[&index=19]:0.022144,no_tail_l1[&index=7]:0.017254)[&index=20]:0.030650)[&index=26];
526400	-501.152	-428.486	-72.6661	((no_tail_l1[&index=7]:0.003429,((((red_f1[&index=1]:0.002488,red_f2[&index=2]:0.007802)[&index=15]:3.613088,(blue_f2[&index=4]:0.010052,blue_f1[&index=3]:0.001166)[&index=16]:3.100381)[&index=17]:8.706489,no_tail_l3[&index=5]:0.024953)[&index=18]:0.029944,no_tail_l2[&index=6]:0.005553)[&index=19]:0.041652)[&index=20]:0.031713,ano_tail_r1[&index=8]:0.037916,(((blue1[&index=11]:0.011126,(blue2[&index=12]:0.002842,(red1[&index=13]:0.011113,red2[&index=14]:0.021243)[&index=21]:22.354710)[&index=22]:0.009484)[&index=23]:7.219733,no_tail_r3[&index=10]:0.022389)[&index=24]:0.099891,no_tail_r2[&index=9]:0.025447)[&index=25]:0.034731)[&index=26];
526500	-494.302	-423.111	-71.1911	((no_tail_r2[&index=9]:0.003787,((((red1[&index=13]:0.039598,red2[&index=14]:0.000127)[&index=21]:17.071194,blue2[&index=12]:0.008004)[&index=22]:0.016182,blue1[&index=11]:0.000571)[&index=23]:5.444884,no_tail_r3[&index=10]:0.020050)[&index=24]:0.019022)[&index=25]:0.042286,((no_tail_l2[&index=6]:0.013685,(((red_f1[&index=1]:0.003203,red_f2[&index=2]:0.001540)[&index=15]:9.640852,(blue_f2[&index=4]:0.000333,blue_f1[&index=3]:0.014683)[&index=16]:3.929145)[&index=17]:1.652702,no_tail_l3[&index=5]:0.002613)[&index=18]:0.047887)[&index=19]:0.017552,no_tail_l1[&index=7]:0.028887)[&index=20]:0.033906,ano_tail_r1[&index=8]:0.001620)[&index=26];
526600	-499.393	-427.691	-71.7017	((((no_tail_l3[&index=5]:0.020926,((blue_f1[&index=3]:0.004089,blue_f2[&index=4]:0.020304)[&index=16]:6.701581,(red_f1[&index=1]:0.012313,red_f2[&index=2]:0.002675)[&index=15]:7.548093)[&index=17]:4.600721)[&index=18]:0.050631,no_tail_l2[&index=6]:0.001980)[&index=19]:0.033625,no_tail_l1[&index=7]:0.032673)[&index=20]:0.041988,(no_tail_r2[&index=9]:0.012364,((blue1[&index=11]:0.011833,((red2[&index=14]:0.012299,red1[&index=13]:0.015404)[&index=21]:9.372553,blue2[&index=12]:0.000989)[&index=22]:0.040649)[&index=23]:12.015731,no_tail_r3[&index=10]:0.037726)[&index=24]:0.002572)[&index=25]:0.003935,ano_tail_r1[&index=8]:0.010048)[&index=26];
526700	-501.58	-428.808	-72.7729	((no_tail_l1[&index=7]:0.001446,(no_tail_l2[&index=6]:0.035285,(((blue_f1[&index=3]:0.001936,blue_f2[&index=4]:0.000917)[&index=16]:6.038856,(red_f2[&index=2]:0.017330,red_f1[&index=1]:0.001993)[&index=15]:1.181917)[&index=17]:16.957902,no_tail_l3[&index=5]:0.041056)[&index=18]:0.033174)[&index=19]:0.015679)[&index=20]:0.028074,(no_tail_r2[&index=9]:0.023301,(no_tail_r3[&index=10]:0.061787,(blue1[&index=11]:0.049474,((red1[&index=13]:0.010863,red2[&index=14]:0.005583)[&index=21]:10.399550,blue2[&index=12]:0.006750)[&index=22]:0.017093)[&index=23]:10.985014)[&index=24]:0.010477)[&index=25]:0.017235,ano_tail_r1[&index=8]:0.020651)[&index=26];
526800	-500.651	-427.597	-73.0541	((((no_tail_l3[&index=5]:0.077213,((red_f1[&index=1]:0.006021,red_f2[&index=2]:0.004838)[&index=15]:23.649534,(blue_f1[&index=3]:0.013741,blue_f2[&index=4]:0.000039)[&index=16]:7.443481)[&index=17]:1.698337)[&index=18]:0.014841,no_tail_l2[&index=6]:0.016771)[&index=19]:0.030925,no_tail_l1[&index=7]:0.010519)[&index=20]:0.036857,ano_tail_r1[&index=8]:0.023125,((no_tail_r3[&index=10]:0.033482,(blue1[&index=11]:0.064809,(blue2[&index=12]:0.002789,(red2[&index=14]:0.003274,red1[&index=13]:0.002960)[&index=21]:11.739579)[&index=22]:0.004040)[&index=23]:2.440686)[&index=24]:0.012081,no_tail_r2[&index=9]:0.010717)[&index=25]:0.028989)[&index=26];
526900	-511.994	-442.532	-69.4619	((no_tail_r2[&index=9]:0.058354,(no_tail_r3[&index=10]:0.004451,((blue2[&index=12]:0.000516,(red1[&index=13]:0.078708,red2[&index=14]:0.008299)[&index=21]:7.412206)[&index=22]:0.006927,blue1[&index=11]:0.068967)[&index=23]:3.287251)[&index=24]:0.027035)[&index=25]:0.082743,(((((blue_f1[&index=3]:0.000351,blue_f2[&index=4]:0.002475)[&index=16]:2.286604,(red_f1[&index=1]:0.030909,red_f2[&index=2]:0.001239)[&index=15]:11.119617)[&index=17]:4.640805,no_tail_l3[&index=5]:0.010117)[&index=18]:0.124758,no_tail_l2[&index=6]:0.002558)[&index=19]:0.079674,no_tail_l1[&index=7]:0.035397)[&index=20]:0.018386,ano_tail_r1[&index=8]:0.020275)[&index=26];
527000	-516.331	-442.613	-73.7181	((no_tail_r2[&index=9]:0.045608,((blue1[&index=11]:0.004599,((red2[&index=14]:0.048185,red1[&index=13]:0.016141)[&index=21]:11.460428,blue2[&index=12]:0.030280)[&index=22]:0.038661)[&index=23]:13.043842,no_tail_r3[&index=10]:0.056111)[&index=24]:0.179060)[&index=25]:0.001797,ano_tail_r1[&index=8]:0.007412,(no_tail_l1[&index=7]:0.002497,((((red_f1[&index=1]:0.012376,red_f2[&index=2]:0.017609)[&index=15]:17.875307,(blue_f2[&index=4]:0.004392,blue_f1[&index=3]:0.008162)[&index=16]:5.846854)[&index=17]:1.817693,no_tail_l3[&index=5]:0.043453)[&index=18]:0.039173,no_tail_l2[&index=6]:0.059471)[&index=19]:0.016980)[&index=20]:0.013360)[&index=26];
527100	-513.312	-440.295	-73.0167	((no_tail_r2[&index=9]:0.001770,(no_tail_r3[&index=10]:0.007515,(blue1[&index=11]:0.091525,((red1[&index=13]:0.019428,red2[&index=14]:0.014122)[&index=21]:17.963785,blue2[&index=12]:0.048122)[&index=22]:0.005896)[&index=23]:10.518971)[&index=24]:0.061080)[&index=25]:0.056296,ano_tail_r1[&index=8]:0.005021,(no_tail_l1[&index=7]:0.011679,(no_tail_l2[&index=6]:0.064056,(no_tail_l3[&index=5]:0.026544,((blue_f1[&index=3]:0.015517,blue_f2[&index=4]:0.020822)[&index=16]:5.248821,(red_f1[&index=1]:0.004481,red_f2[&index=2]:0.004598)[&index=15]:5.186553)[&index=17]:7.577753)[&index=18]:0.056928)[&index=19]:0.043520)[&index=20]:0.127715)[&index=26];
527200	-497.836	-427.498	-70.3387	((((((red_f2[&index=2]:0.030934,red_f1[&index=1]:0.004133)[&index=15]:2.516851,(blue_f1[&index=3]:0.004684,blue_f2[&index=4]:0.007115)[&index=16]:12.820750)[&index=17]:1.460306,no_tail_l3[&index=5]:0.006882)[&index=18]:0.000194,no_tail_l2[&index=6]:0.018183)[&index=19]:0.051825,no_tail_l1[&index=7]:0.023782)[&index=20]:0.088531,(no_tail_r2[&index=9]:0.000193,(((blue2[&index=12]:0.020029,(red1[&index=13]:0.010948,red2[&index=14]:0.002331)[&index=21]:8.985806)[&index=22]:0.027309,blue1[&index=11]:0.008272)[&index=23]:7.608714,no_tail_r3[&index=10]:0.043938)[&index=24]:0.003421)[&index=25]:0.045246,ano_tail_r1[&index=8]:0.002247)[&index=26];
527300	-496.007	-428.716	-67.2917	(ano_tail_r1[&index=8]:0.027333,(((((blue_f2[&index=4]:0.019717,blue_f1[&index=3]:0.003031)[&index=16]:0.712916,(red_f2[&index=2]:0.022466,red_f1[&index=1]:0.008584)[&index=15]:8.113497)[&index=17]:2.135926,no_tail_l3[&index=5]:0.016001)[&index=18]:0.033366,no_tail_l2[&index=6]:0.034472)[&index=19]:0.001142,no_tail_l1[&index=7]:0.002882)[&index=20]:0.064087,((no_tail_r3[&index=10]:0.030495,(blue1[&index=11]:0.009376,(blue2[&index=12]:0.005983,(red2[&index=14]:0.004980,red1[&index=13]:0.001591)[&index=21]:4.827743)[&index=22]:0.014855)[&index=23]:2.409606)[&index=24]:0.039778,no_tail_r2[&index=9]:0.001166)[&index=25]:0.016520)[&index=26];
527400	-501.205	-430.998	-70.2066	(ano_tail_r1[&index=8]:0.011783,(no_tail_r2[&index=9]:0.005267,((blue1[&index=11]:0.002134,((red1[&index=13]:0.021411,red2[&index=14]:0.025607)[&index=21]:8.487382,blue2[&index=12]:0.013381)[&index=22]:0.026254)[&index=23]:7.004860,no_tail_r3[&index=10]:0.061270)[&index=24]:0.013098)[&index=25]:0.023311,(no_tail_l1[&index=7]:0.035321,(no_tail_l2[&index=6]:0.072921,(no_tail_l3[&index=5]:0.046737,((red_f1[&index=1]:0.003525,red_f2[&index=2]:0.001847)[&index=15]:4.686741,(blue_f1[&index=3]:0.002896,blue_f2[&index=4]:0.015573)[&index=16]:11.368789)[&index=17]:1.119137)[&index=18]:0.005423)[&index=19]:0.039587)[&index=20]:0.037725)[&index=26];
527500	-509.253	-436.709	-72.5434	(ano_tail_r1[&index=8]:0.000610,(((no_tail_l3[&index=5]:0.008534,((blue_f2[&index=4]:0.028647,blue_f1[&index=3]:0.029377)[&index=16]:19.995899,(red_f2[&index=2]:0.020539,red_f1[&index=1]:0.051028)[&index=15]:5.667206)[&index=17]:0.323490)[&index=18]:0.076341,no_tail_l2[&index=6]:0.033185)[&index=19]:0.056390,no_tail_l1[&index=7]:0.025177)[&index=20]:0.034415,((no_tail_r3[&index=10]:0.000761,((blue2[&index=12]:0.022349,(red1[&index=13]:0.011858,red2[&index=14]:0.009565)[&index=21]:13.565732)[&index=22]:0.015917,blue1[&index=11]:0.027343)[&index=23]:4.738921)[&index=24]:0.023966,no_tail_r2[&index=9]:0.002800)[&index=25]:0.045799)[&index=26];
527600	-497.829	-428.342	-69.4864	((no_tail_r2[&index=9]:0.018571,(no_tail_r3[&index=10]:0.002084,(((red2[&index=14]:0.003806,red1[&index=13]:0.005699)[&index=21]:9.734748,blue2[&index=12]:0.003787)[&index=22]:0.033117,blue1[&index=11]:0.026714)[&index=23]:4.625276)[&index=24]:0.108513)[&index=25]:0.030921,((no_tail_l2[&index=6]:0.003095,(no_tail_l3[&index=5]:0.024786,((red_f2[&index=2]:0.010762,red_f1[&index=1]:0.009887)[&index=15]:6.438795,(blue_f1[&index=3]:0.008830,blue_f2[&index=4]:0.010856)[&index=16]:2.068534)[&index=17]:6.193396)[&index=18]:0.022030)[&index=19]:0.050822,no_tail_l1[&index=7]:0.000076)[&index=20]:0.093568,ano_tail_r1[&index=8]:0.002171)[&index=26];
527700	-506.064	-436.692	-69.372	((((blue1[&index=11]:0.010665,(blue2[&index=12]:0.040833,(red2[&index=14]:0.004645,red1[&index=13]:0.044301)[&index=21]:9.725030)[&index=22]:0.057356)[&index=23]:4.271320,no_tail_r3[&index=10]:0.053801)[&index=24]:0.020057,no_tail_r2[&index=9]:0.031027)[&index=25]:0.053053,((no_tail_l2[&index=6]:0.041114,(no_tail_l3[&index=5]:0.004055,((blue_f2[&index=4]:0.002537,blue_f1[&index=3]:0.004611)[&index=16]:4.452248,(red_f1[&index=1]:0.006119,red_f2[&index=2]:0.007921)[&index=15]:9.825366)[&index=17]:0.144061)[&index=18]:0.006371)[&index=19]:0.051477,no_tail_l1[&index=7]:0.052129)[&index=20]:0.020259,ano_tail_r1[&index=8]:0.028733)[&index=26];
527800	-497.651	-427.284	-70.3672	(((no_tail_r3[&index=10]:0.015492,(blue1[&index=11]:0.008483,(blue2[&index=12]:0.004435,(red2[&index=14]:0.015971,red1[&index=13]:0.002058)[&index=21]:6.016947)[&index=22]:0.025245)[&index=23]:8.943464)[&index=24]:0.084849,no_tail_r2[&index=9]:0.026976)[&index=25]:0.012451,ano_tail_r1[&index=8]:0.018491,(no_tail_l1[&index=7]:0.015983,((((blue_f1[&index=3]:0.008194,blue_f2[&index=4]:0.001494)[&index=16]:8.076721,(red_f2[&index=2]:0.014364,red_f1[&index=1]:0.010463)[&index=15]:5.474431)[&index=17]:5.030576,no_tail_l3[&index=5]:0.013007)[&index=18]:0.014123,no_tail_l2[&index=6]:0.001245)[&index=19]:0.024232)[&index=20]:0.075172)[&index=26];
527900	-502.475	-435.299	-67.1752	(ano_tail_r1[&index=8]:0.008234,(no_tail_r2[&index=9]:0.015683,(no_tail_r3[&index=10]:0.000524,(blue1[&index=11]:0.005735,((red1[&index=13]:0.004279,red2[&index=14]:0.009651)[&index=21]:3.989193,blue2[&index=12]:0.033948)[&index=22]:0.006837)[&index=23]:2.721115)[&index=24]:0.018064)[&index=25]:0.041902,(((no_tail_l3[&index=5]:0.018152,((blue_f2[&index=4]:0.017810,blue_f1[&index=3]:0.036101)[&index=16]:3.235404,(red_f2[&index=2]:0.001299,red_f1[&index=1]:0.001626)[&index=15]:4.682566)[&index=17]:2.809185)[&index=18]:0.028002,no_tail_l2[&index=6]:0.010946)[&index=19]:0.033329,no_tail_l1[&index=7]:0.011433)[&index=20]:0.233911)[&index=26];
528000	-501.293	-429.646	-71.6464	((no_tail_r2[&index=9]:0.025716,(no_tail_r3[&index=10]:0.010881,(((red2[&index=14]:0.002298,red1[&index=13]:0.009166)[&index=21]:8.594771,blue2[&index=12]:0.010800)[&index=22]:0.025033,blue1[&index=11]:0.002650)[&index=23]:11.620764)[&index=24]:0.003715)[&index=25]:0.043873,(no_tail_l1[&index=7]:0.019292,((((blue_f1[&index=3]:0.005702,blue_f2[&index=4]:0.000888)[&index=16]:5.719608,(red_f2[&index=2]:0.021141,red_f1[&index=1]:0.051029)[&index=15]:9.603113)[&index=17]:4.400755,no_tail_l3[&index=5]:0.014031)[&index=18]:0.030642,no_tail_l2[&index=6]:0.018941)[&index=19]:0.003021)[&index=20]:0.070107,ano_tail_r1[&index=8]:0.023227)[&index=26];
528100	-497.464	-426.743	-70.7211	((no_tail_l1[&index=7]:0.027870,(no_tail_l2[&index=6]:0.018838,(no_tail_l3[&index=5]:0.003984,((blue_f1[&index=3]:0.002732,blue_f2[&index=4]:0.003501)[&index=16]:7.580605,(red_f2[&index=2]:0.003788,red_f1[&index=1]:0.018455)[&index=15]:7.006210)[&index=17]:2.652725)[&index=18]:0.013604)[&index=19]:0.031508)[&index=20]:0.076284,ano_tail_r1[&index=8]:0.000917,(no_tail_r2[&index=9]:0.020372,(no_tail_r3[&index=10]:0.002119,(blue1[&index=11]:0.035279,(blue2[&index=12]:0.000132,(red2[&index=14]:0.042022,red1[&index=13]:0.004355)[&index=21]:10.504057)[&index=22]:0.011802)[&index=23]:7.611861)[&index=24]:0.023120)[&index=25]:0.008473)[&index=26];
528200	-503.353	-434.7	-68.6527	(ano_tail_r1[&index=8]:0.017686,(no_tail_r2[&index=9]:0.004987,(no_tail_r3[&index=10]:0.036402,(((red2[&index=14]:0.008433,red1[&index=13]:0.031325)[&index=21]:7.575374,blue2[&index=12]:0.012275)[&index=22]:0.049434,blue1[&index=11]:0.011957)[&index=23]:6.970830)[&index=24]:0.037961)[&index=25]:0.080064,(no_tail_l1[&index=7]:0.004167,(no_tail_l2[&index=6]:0.044503,(no_tail_l3[&index=5]:0.030987,((blue_f2[&index=4]:0.003476,blue_f1[&index=3]:0.024639)[&index=16]:5.385618,(red_f1[&index=1]:0.000199,red_f2[&index=2]:0.010631)[&index=15]:3.075036)[&index=17]:1.791213)[&index=18]:0.014752)[&index=19]:0.045039)[&index=20]:0.095473)[&index=26];
528300	-502.372	-429.57	-72.8021	((no_tail_l1[&index=7]:0.087608,((no_tail_l3[&index=5]:0.052090,((blue_f1[&index=3]:0.006114,blue_f2[&index=4]:0.000260)[&index=16]:2.501966,(red_f1[&index=1]:0.005344,red_f2[&index=2]:0.015896)[&index=15]:5.653529)[&index=17]:18.721841)[&index=18]:0.020265,no_tail_l2[&index=6]:0.001577)[&index=19]:0.043057)[&index=20]:0.028804,(((((red2[&index=14]:0.006017,red1[&index=13]:0.006217)[&index=21]:15.685514,blue2[&index=12]:0.008677)[&index=22]:0.011968,blue1[&index=11]:0.015366)[&index=23]:3.102491,no_tail_r3[&index=10]:0.056313)[&index=24]:0.013895,no_tail_r2[&index=9]:0.037269)[&index=25]:0.021097,ano_tail_r1[&index=8]:0.006403)[&index=26];
528400	-511.684	-442.621	-69.0637	(((((blue2[&index=12]:0.012860,(red2[&index=14]:0.029743,red1[&index=13]:0.005835)[&index=21]:5.999747)[&index=22]:0.009579,blue1[&index=11]:0.007004)[&index=23]:5.423494,no_tail_r3[&index=10]:0.075203)[&index=24]:0.029661,no_tail_r2[&index=9]:0.078812)[&index=25]:0.023570,(no_tail_l1[&index=7]:0.001367,((no_tail_l3[&index=5]:0.056911,((red_f2[&index=2]:0.015766,red_f1[&index=1]:0.011144)[&index=15]:4.984129,(blue_f1[&index=3]:0.017860,blue_f2[&index=4]:0.001535)[&index=16]:1.362889)[&index=17]:8.933743)[&index=18]:0.114163,no_tail_l2[&index=6]:0.100825)[&index=19]:0.008198)[&index=20]:0.095114,ano_tail_r1[&index=8]:0.018307)[&index=26];
528500	-507.603	-436.737	-70.8657	(ano_tail_r1[&index=8]:0.005518,(((no_tail_l3[&index=5]:0.000073,((blue_f1[&index=3]:0.019903,blue_f2[&index=4]:0.010913)[&index=16]:2.963094,(red_f2[&index=2]:0.017088,red_f1[&index=1]:0.013864)[&index=15]:12.845950)[&index=17]:0.010505)[&index=18]:0.005968,no_tail_l2[&index=6]:0.005799)[&index=19]:0.103265,no_tail_l1[&index=7]:0.035214)[&index=20]:0.020701,(((((red1[&index=13]:0.003339,red2[&index=14]:0.024481)[&index=21]:17.844463,blue2[&index=12]:0.017349)[&index=22]:0.029252,blue1[&index=11]:0.016503)[&index=23]:2.239967,no_tail_r3[&index=10]:0.027808)[&index=24]:0.011370,no_tail_r2[&index=9]:0.133766)[&index=25]:0.021584)[&index=26];
528600	-506.588	-437.119	-69.4683	(ano_tail_r1[&index=8]:0.062538,(no_tail_r2[&index=9]:0.001927,((((red1[&index=13]:0.007477,red2[&index=14]:0.003192)[&index=21]:7.402704,blue2[&index=12]:0.010838)[&index=22]:0.002335,blue1[&index=11]:0.043187)[&index=23]:8.508817,no_tail_r3[&index=10]:0.007355)[&index=24]:0.137180)[&index=25]:0.039472,((no_tail_l2[&index=6]:0.018205,(no_tail_l3[&index=5]:0.067329,((blue_f2[&index=4]:0.007435,blue_f1[&index=3]:0.004101)[&index=16]:4.253749,(red_f1[&index=1]:0.010571,red_f2[&index=2]:0.017859)[&index=15]:3.509154)[&index=17]:5.115810)[&index=18]:0.028564)[&index=19]:0.025099,no_tail_l1[&index=7]:0.051518)[&index=20]:0.104118)[&index=26];
528700	-502.647	-429.192	-73.4553	((((no_tail_l3[&index=5]:0.022411,((blue_f2[&index=4]:0.023634,blue_f1[&index=3]:0.043926)[&index=16]:0.720955,(red_f2[&index=2]:0.002734,red_f1[&index=1]:0.001825)[&index=15]:7.992946)[&index=17]:8.660249)[&index=18]:0.006044,no_tail_l2[&index=6]:0.010158)[&index=19]:0.044288,no_tail_l1[&index=7]:0.003496)[&index=20]:0.083053,(((blue1[&index=11]:0.014098,((red2[&index=14]:0.003367,red1[&index=13]:0.000183)[&index=21]:16.370951,blue2[&index=12]:0.009729)[&index=22]:0.024128)[&index=23]:15.209724,no_tail_r3[&index=10]:0.007467)[&index=24]:0.021716,no_tail_r2[&index=9]:0.006909)[&index=25]:0.006244,ano_tail_r1[&index=8]:0.085240)[&index=26];
528800	-500.022	-431.975	-68.0476	((no_tail_l1[&index=7]:0.052866,((no_tail_l3[&index=5]:0.057666,((red_f1[&index=1]:0.012773,red_f2[&index=2]:0.027481)[&index=15]:5.266491,(blue_f2[&index=4]:0.004771,blue_f1[&index=3]:0.017624)[&index=16]:1.444323)[&index=17]:3.545148)[&index=18]:0.006438,no_tail_l2[&index=6]:0.006716)[&index=19]:0.004278)[&index=20]:0.066816,((no_tail_r3[&index=10]:0.014952,((blue2[&index=12]:0.036370,(red1[&index=13]:0.002338,red2[&index=14]:0.010029)[&index=21]:9.767413)[&index=22]:0.001941,blue1[&index=11]:0.001879)[&index=23]:1.936367)[&index=24]:0.023628,no_tail_r2[&index=9]:0.019477)[&index=25]:0.003692,ano_tail_r1[&index=8]:0.005481)[&index=26];
528900	-510.213	-436.752	-73.461	(ano_tail_r1[&index=8]:0.005107,(no_tail_r2[&index=9]:0.008780,(((blue2[&index=12]:0.014855,(red2[&index=14]:0.047823,red1[&index=13]:0.001598)[&index=21]:17.639283)[&index=22]:0.033757,blue1[&index=11]:0.010898)[&index=23]:4.511999,no_tail_r3[&index=10]:0.009758)[&index=24]:0.159439)[&index=25]:0.064099,((no_tail_l2[&index=6]:0.043117,(((blue_f2[&index=4]:0.001561,blue_f1[&index=3]:0.007152)[&index=16]:8.319376,(red_f2[&index=2]:0.037131,red_f1[&index=1]:0.019242)[&index=15]:15.063928)[&index=17]:3.272208,no_tail_l3[&index=5]:0.022574)[&index=18]:0.021339)[&index=19]:0.036444,no_tail_l1[&index=7]:0.005826)[&index=20]:0.046911)[&index=26];
529000	-507.809	-439.138	-68.6711	(ano_tail_r1[&index=8]:0.003219,((no_tail_l2[&index=6]:0.017879,(((blue_f2[&index=4]:0.000869,blue_f1[&index=3]:0.016270)[&index=16]:3.221008,(red_f2[&index=2]:0.028038,red_f1[&index=1]:0.012482)[&index=15]:7.506557)[&index=17]:4.349524,no_tail_l3[&index=5]:0.030372)[&index=18]:0.030731)[&index=19]:0.089295,no_tail_l1[&index=7]:0.090287)[&index=20]:0.050599,((((blue2[&index=12]:0.015646,(red2[&index=14]:0.015185,red1[&index=13]:0.014921)[&index=21]:5.940610)[&index=22]:0.004764,blue1[&index=11]:0.053060)[&index=23]:3.798318,no_tail_r3[&index=10]:0.051304)[&index=24]:0.005040,no_tail_r2[&index=9]:0.016426)[&index=25]:0.091873)[&index=26];
529100	-510.933	-435.791	-75.1415	((no_tail_l1[&index=7]:0.098812,(no_tail_l2[&index=6]:0.005034,(no_tail_l3[&index=5]:0.013137,((red_f2[&index=2]:0.007410,red_f1[&index=1]:0.004914)[&index=15]:10.289014,(blue_f2[&index=4]:0.002427,blue_f1[&index=3]:0.035981)[&index=16]:3.743161)[&index=17]:23.113138)[&index=18]:0.032414)[&index=19]:0.002731)[&index=20]:0.009856,(no_tail_r2[&index=9]:0.043810,((blue1[&index=11]:0.053656,((red2[&index=14]:0.005078,red1[&index=13]:0.019420)[&index=21]:13.835579,blue2[&index=12]:0.006185)[&index=22]:0.006617)[&index=23]:6.421998,no_tail_r3[&index=10]:0.003866)[&index=24]:0.035249)[&index=25]:0.000693,ano_tail_r1[&index=8]:0.016553)[&index=26];
529200	-498.607	-425.708	-72.8987	((((no_tail_l3[&index=5]:0.010414,((red_f1[&index=1]:0.006092,red_f2[&index=2]:0.039642)[&index=15]:5.417235,(blue_f2[&index=4]:0.007107,blue_f1[&index=3]:0.034365)[&index=16]:19.228707)[&index=17]:0.497645)[&index=18]:0.012579,no_tail_l2[&index=6]:0.001089)[&index=19]:0.013249,no_tail_l1[&index=7]:0.009136)[&index=20]:0.062704,ano_tail_r1[&index=8]:0.014601,((no_tail_r3[&index=10]:0.002727,(((red1[&index=13]:0.000317,red2[&index=14]:0.002037)[&index=21]:13.375673,blue2[&index=12]:0.000703)[&index=22]:0.007915,blue1[&index=11]:0.003453)[&index=23]:7.790583)[&index=24]:0.030895,no_tail_r2[&index=9]:0.022357)[&index=25]:0.001339)[&index=26];
529300	-505.579	-435.455	-70.1239	((no_tail_r2[&index=9]:0.033129,(no_tail_r3[&index=10]:0.022867,(blue1[&index=11]:0.049862,(blue2[&index=12]:0.095516,(red2[&index=14]:0.002443,red1[&index=13]:0.001097)[&index=21]:10.017385)[&index=22]:0.045599)[&index=23]:3.362532)[&index=24]:0.038410)[&index=25]:0.035842,((no_tail_l2[&index=6]:0.001444,(no_tail_l3[&index=5]:0.050233,((red_f2[&index=2]:0.005581,red_f1[&index=1]:0.006991)[&index=15]:11.839156,(blue_f2[&index=4]:0.006737,blue_f1[&index=3]:0.019447)[&index=16]:0.560154)[&index=17]:6.465368)[&index=18]:0.006562)[&index=19]:0.001935,no_tail_l1[&index=7]:0.003050)[&index=20]:0.040981,ano_tail_r1[&index=8]:0.006043)[&index=26];
529400	-509.351	-438.568	-70.7824	(ano_tail_r1[&index=8]:0.008486,(no_tail_l1[&index=7]:0.001498,(no_tail_l2[&index=6]:0.001645,(no_tail_l3[&index=5]:0.019269,((blue_f2[&index=4]:0.041076,blue_f1[&index=3]:0.026911)[&index=16]:6.186511,(red_f2[&index=2]:0.024326,red_f1[&index=1]:0.045496)[&index=15]:10.405881)[&index=17]:2.108954)[&index=18]:0.038650)[&index=19]:0.059502)[&index=20]:0.123119,(no_tail_r2[&index=9]:0.059472,((((red2[&index=14]:0.003713,red1[&index=13]:0.008569)[&index=21]:6.810074,blue2[&index=12]:0.001149)[&index=22]:0.019845,blue1[&index=11]:0.003647)[&index=23]:9.871685,no_tail_r3[&index=10]:0.019649)[&index=24]:0.015538)[&index=25]:0.106572)[&index=26];
529500	-495.935	-427.393	-68.5415	(ano_tail_r1[&index=8]:0.001553,((no_tail_l2[&index=6]:0.004563,(no_tail_l3[&index=5]:0.045451,((blue_f1[&index=3]:0.010080,blue_f2[&index=4]:0.004326)[&index=16]:3.495240,(red_f2[&index=2]:0.002657,red_f1[&index=1]:0.002289)[&index=15]:9.887053)[&index=17]:3.021387)[&index=18]:0.036601)[&index=19]:0.009516,no_tail_l1[&index=7]:0.006142)[&index=20]:0.122237,(no_tail_r2[&index=9]:0.049687,(no_tail_r3[&index=10]:0.020606,((blue2[&index=12]:0.020053,(red1[&index=13]:0.009010,red2[&index=14]:0.004537)[&index=21]:4.425947)[&index=22]:0.005232,blue1[&index=11]:0.000447)[&index=23]:3.567290)[&index=24]:0.003720)[&index=25]:0.050839)[&index=26];
529600	-503.578	-427.063	-76.5152	(((no_tail_l2[&index=6]:0.012235,(((blue_f1[&index=3]:0.000229,blue_f2[&index=4]:0.006758)[&index=16]:24.616529,(red_f1[&index=1]:0.015228,red_f2[&index=2]:0.025272)[&index=15]:2.900472)[&index=17]:22.975124,no_tail_l3[&index=5]:0.008560)[&index=18]:0.012963)[&index=19]:0.017976,no_tail_l1[&index=7]:0.001881)[&index=20]:0.077340,((no_tail_r3[&index=10]:0.115715,(blue1[&index=11]:0.005017,((red1[&index=13]:0.018667,red2[&index=14]:0.008421)[&index=21]:7.941418,blue2[&index=12]:0.005226)[&index=22]:0.001538)[&index=23]:5.856956)[&index=24]:0.002106,no_tail_r2[&index=9]:0.016865)[&index=25]:0.018590,ano_tail_r1[&index=8]:0.013688)[&index=26];
529700	-506.567	-435.324	-71.2431	((((((red1[&index=13]:0.000298,red2[&index=14]:0.067754)[&index=21]:12.784410,blue2[&index=12]:0.010273)[&index=22]:0.001090,blue1[&index=11]:0.018900)[&index=23]:3.133671,no_tail_r3[&index=10]:0.019102)[&index=24]:0.019274,no_tail_r2[&index=9]:0.031880)[&index=25]:0.056909,ano_tail_r1[&index=8]:0.008460,(((((blue_f2[&index=4]:0.044415,blue_f1[&index=3]:0.018447)[&index=16]:0.536032,(red_f2[&index=2]:0.011995,red_f1[&index=1]:0.011918)[&index=15]:12.928149)[&index=17]:8.416567,no_tail_l3[&index=5]:0.030789)[&index=18]:0.011543,no_tail_l2[&index=6]:0.015945)[&index=19]:0.055168,no_tail_l1[&index=7]:0.027219)[&index=20]:0.054352)[&index=26];
529800	-505.028	-430.412	-74.6161	(ano_tail_r1[&index=8]:0.005371,((no_tail_r3[&index=10]:0.011021,(blue1[&index=11]:0.007530,(blue2[&index=12]:0.006006,(red2[&index=14]:0.015599,red1[&index=13]:0.015798)[&index=21]:21.308880)[&index=22]:0.015723)[&index=23]:13.087706)[&index=24]:0.046283,no_tail_r2[&index=9]:0.002025)[&index=25]:0.072675,(no_tail_l1[&index=7]:0.024804,((no_tail_l3[&index=5]:0.002548,((blue_f1[&index=3]:0.049974,blue_f2[&index=4]:0.018745)[&index=16]:9.167925,(red_f2[&index=2]:0.003162,red_f1[&index=1]:0.025698)[&index=15]:7.272053)[&index=17]:3.898960)[&index=18]:0.025597,no_tail_l2[&index=6]:0.005005)[&index=19]:0.041330)[&index=20]:0.049132)[&index=26];
529900	-504.116	-433.071	-71.0451	((((blue1[&index=11]:0.020166,((red1[&index=13]:0.000240,red2[&index=14]:0.005947)[&index=21]:8.701859,blue2[&index=12]:0.051231)[&index=22]:0.019909)[&index=23]:6.691762,no_tail_r3[&index=10]:0.013763)[&index=24]:0.015806,no_tail_r2[&index=9]:0.041747)[&index=25]:0.073857,(((((blue_f1[&index=3]:0.015520,blue_f2[&index=4]:0.016620)[&index=16]:2.376741,(red_f1[&index=1]:0.000072,red_f2[&index=2]:0.007724)[&index=15]:14.518542)[&index=17]:4.526996,no_tail_l3[&index=5]:0.051272)[&index=18]:0.002444,no_tail_l2[&index=6]:0.045998)[&index=19]:0.020401,no_tail_l1[&index=7]:0.024907)[&index=20]:0.038796,ano_tail_r1[&index=8]:0.042120)[&index=26];
530000	-507.045	-438.651	-68.3941	(ano_tail_r1[&index=8]:0.043001,(((no_tail_l3[&index=5]:0.030990,((blue_f2[&index=4]:0.007692,blue_f1[&index=3]:0.017517)[&index=16]:1.454356,(red_f1[&index=1]:0.011299,red_f2[&index=2]:0.007789)[&index=15]:7.417289)[&index=17]:2.690230)[&index=18]:0.065844,no_tail_l2[&index=6]:0.003106)[&index=19]:0.001926,no_tail_l1[&index=7]:0.074396)[&index=20]:0.014100,((((blue2[&index=12]:0.000594,(red2[&index=14]:0.025253,red1[&index=13]:0.027846)[&index=21]:9.122295)[&index=22]:0.041562,blue1[&index=11]:0.019974)[&index=23]:2.897383,no_tail_r3[&index=10]:0.027684)[&index=24]:0.038157,no_tail_r2[&index=9]:0.025709)[&index=25]:0.003282)[&index=26];
530100	-505.798	-434.008	-71.79	((no_tail_l1[&index=7]:0.019484,(no_tail_l2[&index=6]:0.042453,(((red_f2[&index=2]:0.001483,red_f1[&index=1]:0.011342)[&index=15]:1.288366,(blue_f1[&index=3]:0.027431,blue_f2[&index=4]:0.010902)[&index=16]:6.104816)[&index=17]:10.627106,no_tail_l3[&index=5]:0.066725)[&index=18]:0.013647)[&index=19]:0.048195)[&index=20]:0.054941,ano_tail_r1[&index=8]:0.052346,(no_tail_r2[&index=9]:0.066239,(no_tail_r3[&index=10]:0.003345,((blue2[&index=12]:0.022532,(red1[&index=13]:0.008319,red2[&index=14]:0.007369)[&index=21]:13.087490)[&index=22]:0.001865,blue1[&index=11]:0.009100)[&index=23]:9.389857)[&index=24]:0.031096)[&index=25]:0.052582)[&index=26];
530200	-498.109	-426.83	-71.2786	(ano_tail_r1[&index=8]:0.036040,(no_tail_r2[&index=9]:0.002531,(no_tail_r3[&index=10]:0.001167,((blue2[&index=12]:0.000190,(red2[&index=14]:0.016534,red1[&index=13]:0.029072)[&index=21]:12.384256)[&index=22]:0.025475,blue1[&index=11]:0.011282)[&index=23]:13.193101)[&index=24]:0.010549)[&index=25]:0.028050,(no_tail_l1[&index=7]:0.015680,(no_tail_l2[&index=6]:0.005798,(no_tail_l3[&index=5]:0.008669,((red_f1[&index=1]:0.004187,red_f2[&index=2]:0.000648)[&index=15]:8.299155,(blue_f1[&index=3]:0.006663,blue_f2[&index=4]:0.022640)[&index=16]:1.247677)[&index=17]:3.024454)[&index=18]:0.000457)[&index=19]:0.051954)[&index=20]:0.065581)[&index=26];
530300	-495.839	-427.901	-67.9385	((no_tail_l1[&index=7]:0.041952,(no_tail_l2[&index=6]:0.039139,(no_tail_l3[&index=5]:0.003359,((red_f1[&index=1]:0.001535,red_f2[&index=2]:0.005888)[&index=15]:7.788232,(blue_f2[&index=4]:0.004022,blue_f1[&index=3]:0.005037)[&index=16]:1.408752)[&index=17]:2.269295)[&index=18]:0.016001)[&index=19]:0.003587)[&index=20]:0.034502,ano_tail_r1[&index=8]:0.017944,(((blue1[&index=11]:0.001101,(blue2[&index=12]:0.015176,(red2[&index=14]:0.001649,red1[&index=13]:0.001725)[&index=21]:6.581559)[&index=22]:0.019701)[&index=23]:3.341552,no_tail_r3[&index=10]:0.012462)[&index=24]:0.135851,no_tail_r2[&index=9]:0.000202)[&index=25]:0.041230)[&index=26];
530400	-497.292	-426.576	-70.7159	((no_tail_l1[&index=7]:0.017722,(no_tail_l2[&index=6]:0.002350,(no_tail_l3[&index=5]:0.003683,((red_f2[&index=2]:0.011047,red_f1[&index=1]:0.002917)[&index=15]:7.765103,(blue_f2[&index=4]:0.001099,blue_f1[&index=3]:0.017288)[&index=16]:3.573411)[&index=17]:10.865550)[&index=18]:0.004223)[&index=19]:0.071314)[&index=20]:0.040550,((((blue2[&index=12]:0.039915,(red1[&index=13]:0.013676,red2[&index=14]:0.006973)[&index=21]:5.777426)[&index=22]:0.006639,blue1[&index=11]:0.023701)[&index=23]:7.372779,no_tail_r3[&index=10]:0.002376)[&index=24]:0.024451,no_tail_r2[&index=9]:0.006157)[&index=25]:0.025946,ano_tail_r1[&index=8]:0.002262)[&index=26];
530500	-494.666	-424.237	-70.4289	(ano_tail_r1[&index=8]:0.029924,(no_tail_r2[&index=9]:0.019402,((((red1[&index=13]:0.007421,red2[&index=14]:0.006509)[&index=21]:8.705641,blue2[&index=12]:0.029199)[&index=22]:0.007222,blue1[&index=11]:0.012149)[&index=23]:3.483195,no_tail_r3[&index=10]:0.009040)[&index=24]:0.047749)[&index=25]:0.017351,(no_tail_l1[&index=7]:0.004195,((no_tail_l3[&index=5]:0.022692,((red_f1[&index=1]:0.000763,red_f2[&index=2]:0.005854)[&index=15]:2.864335,(blue_f2[&index=4]:0.002955,blue_f1[&index=3]:0.000279)[&index=16]:15.235586)[&index=17]:3.655586)[&index=18]:0.037278,no_tail_l2[&index=6]:0.004729)[&index=19]:0.009937)[&index=20]:0.024377)[&index=26];
530600	-499.495	-429.494	-70.0013	(ano_tail_r1[&index=8]:0.006008,(no_tail_l1[&index=7]:0.036064,(no_tail_l2[&index=6]:0.001341,(no_tail_l3[&index=5]:0.109215,((red_f2[&index=2]:0.006649,red_f1[&index=1]:0.000314)[&index=15]:1.454615,(blue_f1[&index=3]:0.009055,blue_f2[&index=4]:0.004951)[&index=16]:12.393045)[&index=17]:3.625662)[&index=18]:0.021137)[&index=19]:0.039003)[&index=20]:0.062867,((no_tail_r3[&index=10]:0.000968,(((red2[&index=14]:0.001688,red1[&index=13]:0.017390)[&index=21]:8.931232,blue2[&index=12]:0.008222)[&index=22]:0.002472,blue1[&index=11]:0.007439)[&index=23]:5.212309)[&index=24]:0.022679,no_tail_r2[&index=9]:0.058661)[&index=25]:0.072592)[&index=26];
530700	-504.916	-434.497	-70.4185	((((blue1[&index=11]:0.002531,(blue2[&index=12]:0.010173,(red1[&index=13]:0.010691,red2[&index=14]:0.027267)[&index=21]:6.100324)[&index=22]:0.038916)[&index=23]:3.118612,no_tail_r3[&index=10]:0.010399)[&index=24]:0.030570,no_tail_r2[&index=9]:0.002411)[&index=25]:0.011791,ano_tail_r1[&index=8]:0.023722,(((no_tail_l3[&index=5]:0.085474,((blue_f2[&index=4]:0.005529,blue_f1[&index=3]:0.002272)[&index=16]:8.517114,(red_f2[&index=2]:0.004909,red_f1[&index=1]:0.003818)[&index=15]:2.911663)[&index=17]:13.008034)[&index=18]:0.046393,no_tail_l2[&index=6]:0.029033)[&index=19]:0.005882,no_tail_l1[&index=7]:0.068463)[&index=20]:0.115531)[&index=26];
530800	-501.8	-431.228	-70.5716	((((((blue_f1[&index=3]:0.021546,blue_f2[&index=4]:0.012413)[&index=16]:1.242870,(red_f2[&index=2]:0.031722,red_f1[&index=1]:0.017033)[&index=15]:16.127012)[&index=17]:2.377387,no_tail_l3[&index=5]:0.026543)[&index=18]:0.063329,no_tail_l2[&index=6]:0.048277)[&index=19]:0.023917,no_tail_l1[&index=7]:0.000768)[&index=20]:0.018325,(no_tail_r2[&index=9]:0.002955,(no_tail_r3[&index=10]:0.028167,(((red2[&index=14]:0.021783,red1[&index=13]:0.003415)[&index=21]:9.188664,blue2[&index=12]:0.009441)[&index=22]:0.005736,blue1[&index=11]:0.000051)[&index=23]:5.574218)[&index=24]:0.053665)[&index=25]:0.056616,ano_tail_r1[&index=8]:0.001019)[&index=26];
530900	-495.754	-425.108	-70.6454	((no_tail_l1[&index=7]:0.000368,((no_tail_l3[&index=5]:0.031318,((red_f1[&index=1]:0.014750,red_f2[&index=2]:0.001111)[&index=15]:1.407811,(blue_f2[&index=4]:0.010896,blue_f1[&index=3]:0.006214)[&index=16]:8.356956)[&index=17]:4.646055)[&index=18]:0.002587,no_tail_l2[&index=6]:0.017354)[&index=19]:0.041683)[&index=20]:0.011860,((no_tail_r3[&index=10]:0.012139,(blue1[&index=11]:0.012589,((red2[&index=14]:0.013588,red1[&index=13]:0.003548)[&index=21]:10.253448,blue2[&index=12]:0.001842)[&index=22]:0.025877)[&index=23]:10.347020)[&index=24]:0.049316,no_tail_r2[&index=9]:0.001858)[&index=25]:0.028963,ano_tail_r1[&index=8]:0.027032)[&index=26];
531000	-503.383	-431.797	-71.5862	(ano_tail_r1[&index=8]:0.001152,(((((blue_f1[&index=3]:0.001454,blue_f2[&index=4]:0.031938)[&index=16]:6.729430,(red_f2[&index=2]:0.005119,red_f1[&index=1]:0.008193)[&index=15]:2.102748)[&index=17]:2.187180,no_tail_l3[&index=5]:0.023296)[&index=18]:0.079357,no_tail_l2[&index=6]:0.001529)[&index=19]:0.003054,no_tail_l1[&index=7]:0.081051)[&index=20]:0.073746,(no_tail_r2[&index=9]:0.006236,((blue1[&index=11]:0.023342,(blue2[&index=12]:0.001160,(red1[&index=13]:0.025355,red2[&index=14]:0.008760)[&index=21]:22.731279)[&index=22]:0.003704)[&index=23]:5.809780,no_tail_r3[&index=10]:0.033696)[&index=24]:0.042660)[&index=25]:0.014976)[&index=26];
531100	-498.403	-430.347	-68.0556	(ano_tail_r1[&index=8]:0.009961,(no_tail_l1[&index=7]:0.056396,((no_tail_l3[&index=5]:0.001038,((red_f1[&index=1]:0.000840,red_f2[&index=2]:0.014007)[&index=15]:8.802825,(blue_f1[&index=3]:0.001520,blue_f2[&index=4]:0.001482)[&index=16]:1.483562)[&index=17]:2.577137)[&index=18]:0.066070,no_tail_l2[&index=6]:0.026344)[&index=19]:0.010781)[&index=20]:0.034202,(((((red1[&index=13]:0.042367,red2[&index=14]:0.013051)[&index=21]:4.461636,blue2[&index=12]:0.004707)[&index=22]:0.015203,blue1[&index=11]:0.004904)[&index=23]:4.648854,no_tail_r3[&index=10]:0.017477)[&index=24]:0.013593,no_tail_r2[&index=9]:0.010698)[&index=25]:0.058485)[&index=26];
531200	-496.747	-425.603	-71.144	(ano_tail_r1[&index=8]:0.007330,(((no_tail_l3[&index=5]:0.077973,((blue_f1[&index=3]:0.018265,blue_f2[&index=4]:0.009043)[&index=16]:2.874708,(red_f1[&index=1]:0.012646,red_f2[&index=2]:0.001742)[&index=15]:6.027283)[&index=17]:1.051569)[&index=18]:0.008945,no_tail_l2[&index=6]:0.002246)[&index=19]:0.059740,no_tail_l1[&index=7]:0.003480)[&index=20]:0.098144,(no_tail_r2[&index=9]:0.012023,((((red1[&index=13]:0.007191,red2[&index=14]:0.004937)[&index=21]:12.397783,blue2[&index=12]:0.009706)[&index=22]:0.006208,blue1[&index=11]:0.005554)[&index=23]:15.054380,no_tail_r3[&index=10]:0.011511)[&index=24]:0.016500)[&index=25]:0.040307)[&index=26];
531300	-503.33	-434.147	-69.1821	((no_tail_l1[&index=7]:0.027863,(no_tail_l2[&index=6]:0.010446,(((red_f2[&index=2]:0.006850,red_f1[&index=1]:0.025996)[&index=15]:3.047443,(blue_f2[&index=4]:0.022226,blue_f1[&index=3]:0.004520)[&index=16]:7.732049)[&index=17]:0.460918,no_tail_l3[&index=5]:0.066468)[&index=18]:0.008492)[&index=19]:0.036980)[&index=20]:0.038537,ano_tail_r1[&index=8]:0.000100,(no_tail_r2[&index=9]:0.006847,(no_tail_r3[&index=10]:0.000184,((blue2[&index=12]:0.008302,(red2[&index=14]:0.051615,red1[&index=13]:0.016138)[&index=21]:10.855154)[&index=22]:0.032298,blue1[&index=11]:0.005772)[&index=23]:5.429800)[&index=24]:0.033096)[&index=25]:0.081413)[&index=26];
531400	-503.748	-433.514	-70.2339	(((no_tail_r3[&index=10]:0.048982,(blue1[&index=11]:0.004326,((red2[&index=14]:0.001398,red1[&index=13]:0.034115)[&index=21]:12.635977,blue2[&index=12]:0.037218)[&index=22]:0.054292)[&index=23]:7.631427)[&index=24]:0.015832,no_tail_r2[&index=9]:0.017892)[&index=25]:0.086326,ano_tail_r1[&index=8]:0.008711,((no_tail_l2[&index=6]:0.022197,(no_tail_l3[&index=5]:0.019925,((blue_f1[&index=3]:0.009751,blue_f2[&index=4]:0.004896)[&index=16]:4.677754,(red_f1[&index=1]:0.001475,red_f2[&index=2]:0.002369)[&index=15]:1.394969)[&index=17]:6.425742)[&index=18]:0.057231)[&index=19]:0.009669,no_tail_l1[&index=7]:0.022798)[&index=20]:0.042994)[&index=26];
531500	-503.469	-430.446	-73.023	((((no_tail_l3[&index=5]:0.013550,((red_f1[&index=1]:0.009318,red_f2[&index=2]:0.014420)[&index=15]:19.476012,(blue_f2[&index=4]:0.025872,blue_f1[&index=3]:0.046199)[&index=16]:6.956742)[&index=17]:4.010208)[&index=18]:0.014136,no_tail_l2[&index=6]:0.009188)[&index=19]:0.014777,no_tail_l1[&index=7]:0.017026)[&index=20]:0.059632,(((((red2[&index=14]:0.001408,red1[&index=13]:0.004212)[&index=21]:9.043392,blue2[&index=12]:0.023080)[&index=22]:0.019388,blue1[&index=11]:0.007012)[&index=23]:7.292828,no_tail_r3[&index=10]:0.021189)[&index=24]:0.075951,no_tail_r2[&index=9]:0.028504)[&index=25]:0.027708,ano_tail_r1[&index=8]:0.002282)[&index=26];
531600	-500.072	-428.891	-71.1804	((((blue1[&index=11]:0.005187,(blue2[&index=12]:0.011149,(red2[&index=14]:0.027699,red1[&index=13]:0.009974)[&index=21]:15.374522)[&index=22]:0.000618)[&index=23]:7.801003,no_tail_r3[&index=10]:0.066330)[&index=24]:0.013385,no_tail_r2[&index=9]:0.014989)[&index=25]:0.004920,ano_tail_r1[&index=8]:0.010360,(no_tail_l1[&index=7]:0.049370,(no_tail_l2[&index=6]:0.012379,(no_tail_l3[&index=5]:0.042841,((blue_f2[&index=4]:0.009254,blue_f1[&index=3]:0.004025)[&index=16]:4.997521,(red_f1[&index=1]:0.000610,red_f2[&index=2]:0.026206)[&index=15]:6.857601)[&index=17]:2.538150)[&index=18]:0.007893)[&index=19]:0.035538)[&index=20]:0.079352)[&index=26];
531700	-498.513	-427.531	-70.9816	((((blue1[&index=11]:0.000073,((red2[&index=14]:0.008943,red1[&index=13]:0.008033)[&index=21]:6.258778,blue2[&index=12]:0.006093)[&index=22]:0.027308)[&index=23]:12.297600,no_tail_r3[&index=10]:0.010943)[&index=24]:0.007123,no_tail_r2[&index=9]:0.009294)[&index=25]:0.013616,ano_tail_r1[&index=8]:0.004099,(no_tail_l1[&index=7]:0.007061,((((blue_f2[&index=4]:0.023317,blue_f1[&index=3]:0.008018)[&index=16]:0.734934,(red_f1[&index=1]:0.010531,red_f2[&index=2]:0.028624)[&index=15]:12.288033)[&index=17]:5.087671,no_tail_l3[&index=5]:0.011455)[&index=18]:0.069644,no_tail_l2[&index=6]:0.014263)[&index=19]:0.009670)[&index=20]:0.061705)[&index=26];
531800	-504.296	-432.987	-71.3082	((no_tail_l1[&index=7]:0.016494,(no_tail_l2[&index=6]:0.002053,(no_tail_l3[&index=5]:0.052720,((blue_f2[&index=4]:0.017526,blue_f1[&index=3]:0.042047)[&index=16]:12.417172,(red_f2[&index=2]:0.006678,red_f1[&index=1]:0.003641)[&index=15]:5.393400)[&index=17]:5.717386)[&index=18]:0.027214)[&index=19]:0.073471)[&index=20]:0.020961,ano_tail_r1[&index=8]:0.001121,(((((red2[&index=14]:0.016431,red1[&index=13]:0.023748)[&index=21]:11.119383,blue2[&index=12]:0.010617)[&index=22]:0.013863,blue1[&index=11]:0.025026)[&index=23]:3.515407,no_tail_r3[&index=10]:0.013496)[&index=24]:0.022913,no_tail_r2[&index=9]:0.029675)[&index=25]:0.057506)[&index=26];
531900	-497.891	-425.425	-72.4656	((((((blue_f1[&index=3]:0.006828,blue_f2[&index=4]:0.021925)[&index=16]:3.337458,(red_f1[&index=1]:0.006865,red_f2[&index=2]:0.004680)[&index=15]:12.680713)[&index=17]:1.385876,no_tail_l3[&index=5]:0.008671)[&index=18]:0.009459,no_tail_l2[&index=6]:0.000725)[&index=19]:0.036867,no_tail_l1[&index=7]:0.000570)[&index=20]:0.041949,ano_tail_r1[&index=8]:0.002722,(no_tail_r2[&index=9]:0.009265,(no_tail_r3[&index=10]:0.031166,(blue1[&index=11]:0.012458,((red2[&index=14]:0.006215,red1[&index=13]:0.005068)[&index=21]:17.933203,blue2[&index=12]:0.006555)[&index=22]:0.042319)[&index=23]:8.728803)[&index=24]:0.094142)[&index=25]:0.012573)[&index=26];
532000	-500.266	-428.865	-71.4011	(ano_tail_r1[&index=8]:0.018391,(((((red1[&index=13]:0.006113,red2[&index=14]:0.006813)[&index=21]:11.730689,blue2[&index=12]:0.003568)[&index=22]:0.011314,blue1[&index=11]:0.002960)[&index=23]:5.443181,no_tail_r3[&index=10]:0.084073)[&index=24]:0.005980,no_tail_r2[&index=9]:0.011391)[&index=25]:0.007474,((no_tail_l2[&index=6]:0.028933,(((red_f2[&index=2]:0.000216,red_f1[&index=1]:0.001396)[&index=15]:12.120314,(blue_f2[&index=4]:0.004523,blue_f1[&index=3]:0.022965)[&index=16]:5.353604)[&index=17]:3.998006,no_tail_l3[&index=5]:0.016754)[&index=18]:0.121626)[&index=19]:0.038351,no_tail_l1[&index=7]:0.028529)[&index=20]:0.037164)[&index=26];
532100	-513.131	-438.01	-75.1207	((((no_tail_l3[&index=5]:0.051926,((red_f1[&index=1]:0.007954,red_f2[&index=2]:0.006636)[&index=15]:13.928291,(blue_f1[&index=3]:0.011886,blue_f2[&index=4]:0.018343)[&index=16]:8.138976)[&index=17]:11.646298)[&index=18]:0.184655,no_tail_l2[&index=6]:0.048523)[&index=19]:0.039046,no_tail_l1[&index=7]:0.008675)[&index=20]:0.044223,ano_tail_r1[&index=8]:0.060263,((no_tail_r3[&index=10]:0.023849,((blue2[&index=12]:0.014329,(red1[&index=13]:0.002372,red2[&index=14]:0.009138)[&index=21]:7.129720)[&index=22]:0.011723,blue1[&index=11]:0.014802)[&index=23]:16.196573)[&index=24]:0.006959,no_tail_r2[&index=9]:0.028334)[&index=25]:0.069001)[&index=26];
532200	-504.486	-435.54	-68.9462	(((no_tail_r3[&index=10]:0.018647,(blue1[&index=11]:0.053240,((red1[&index=13]:0.032503,red2[&index=14]:0.027646)[&index=21]:7.834832,blue2[&index=12]:0.003971)[&index=22]:0.021100)[&index=23]:4.132317)[&index=24]:0.004638,no_tail_r2[&index=9]:0.025015)[&index=25]:0.011570,(no_tail_l1[&index=7]:0.018706,(no_tail_l2[&index=6]:0.025232,(no_tail_l3[&index=5]:0.002042,((blue_f2[&index=4]:0.003863,blue_f1[&index=3]:0.013258)[&index=16]:3.939241,(red_f2[&index=2]:0.015893,red_f1[&index=1]:0.015725)[&index=15]:3.252786)[&index=17]:7.216645)[&index=18]:0.013810)[&index=19]:0.004585)[&index=20]:0.122186,ano_tail_r1[&index=8]:0.020682)[&index=26];
532300	-503.422	-432.291	-71.1309	(ano_tail_r1[&index=8]:0.020830,((no_tail_l2[&index=6]:0.002925,(no_tail_l3[&index=5]:0.040908,((red_f1[&index=1]:0.007714,red_f2[&index=2]:0.008737)[&index=15]:8.292349,(blue_f2[&index=4]:0.012438,blue_f1[&index=3]:0.004840)[&index=16]:2.562206)[&index=17]:6.632016)[&index=18]:0.043965)[&index=19]:0.021532,no_tail_l1[&index=7]:0.052417)[&index=20]:0.037126,((((blue2[&index=12]:0.044840,(red1[&index=13]:0.017104,red2[&index=14]:0.003624)[&index=21]:11.547701)[&index=22]:0.025203,blue1[&index=11]:0.000431)[&index=23]:8.250356,no_tail_r3[&index=10]:0.010969)[&index=24]:0.002309,no_tail_r2[&index=9]:0.085160)[&index=25]:0.025897)[&index=26];
532400	-506.49	-433.271	-73.2185	(ano_tail_r1[&index=8]:0.020035,((no_tail_l2[&index=6]:0.061795,(((red_f1[&index=1]:0.005750,red_f2[&index=2]:0.061679)[&index=15]:6.478351,(blue_f2[&index=4]:0.004299,blue_f1[&index=3]:0.009315)[&index=16]:12.976319)[&index=17]:10.790622,no_tail_l3[&index=5]:0.017374)[&index=18]:0.013083)[&index=19]:0.025905,no_tail_l1[&index=7]:0.004472)[&index=20]:0.082097,(no_tail_r2[&index=9]:0.048877,((blue1[&index=11]:0.013194,(blue2[&index=12]:0.001210,(red2[&index=14]:0.000408,red1[&index=13]:0.019877)[&index=21]:11.102508)[&index=22]:0.034122)[&index=23]:6.395603,no_tail_r3[&index=10]:0.004414)[&index=24]:0.019592)[&index=25]:0.000470)[&index=26];
532500	-503.671	-432.259	-71.412	((no_tail_l1[&index=7]:0.009278,((no_tail_l3[&index=5]:0.002450,((red_f2[&index=2]:0.043077,red_f1[&index=1]:0.006161)[&index=15]:2.711382,(blue_f2[&index=4]:0.012874,blue_f1[&index=3]:0.000066)[&index=16]:11.159148)[&index=17]:2.084084)[&index=18]:0.049679,no_tail_l2[&index=6]:0.015164)[&index=19]:0.060248)[&index=20]:0.055606,ano_tail_r1[&index=8]:0.042863,((no_tail_r3[&index=10]:0.011520,(((red1[&index=13]:0.036232,red2[&index=14]:0.002218)[&index=21]:6.899196,blue2[&index=12]:0.003644)[&index=22]:0.031579,blue1[&index=11]:0.012053)[&index=23]:15.851457)[&index=24]:0.050409,no_tail_r2[&index=9]:0.004133)[&index=25]:0.004453)[&index=26];
532600	-496.016	-424.462	-71.5536	(ano_tail_r1[&index=8]:0.013735,(((blue1[&index=11]:0.026339,((red2[&index=14]:0.029028,red1[&index=13]:0.008392)[&index=21]:10.883572,blue2[&index=12]:0.008209)[&index=22]:0.014914)[&index=23]:6.018963,no_tail_r3[&index=10]:0.003468)[&index=24]:0.034399,no_tail_r2[&index=9]:0.005615)[&index=25]:0.031065,((no_tail_l2[&index=6]:0.007932,(no_tail_l3[&index=5]:0.002279,((blue_f2[&index=4]:0.012246,blue_f1[&index=3]:0.007372)[&index=16]:15.675411,(red_f2[&index=2]:0.008599,red_f1[&index=1]:0.003674)[&index=15]:4.274087)[&index=17]:2.712470)[&index=18]:0.022091)[&index=19]:0.014433,no_tail_l1[&index=7]:0.010313)[&index=20]:0.038329)[&index=26];
532700	-504.274	-434.908	-69.3658	((((blue1[&index=11]:0.002115,(blue2[&index=12]:0.009909,(red2[&index=14]:0.000846,red1[&index=13]:0.007197)[&index=21]:2.581551)[&index=22]:0.020254)[&index=23]:5.402666,no_tail_r3[&index=10]:0.034048)[&index=24]:0.025303,no_tail_r2[&index=9]:0.021962)[&index=25]:0.007727,ano_tail_r1[&index=8]:0.001234,((no_tail_l2[&index=6]:0.065014,(((red_f1[&index=1]:0.001156,red_f2[&index=2]:0.017358)[&index=15]:3.268806,(blue_f1[&index=3]:0.003204,blue_f2[&index=4]:0.008654)[&index=16]:2.400196)[&index=17]:14.817127,no_tail_l3[&index=5]:0.026772)[&index=18]:0.079169)[&index=19]:0.007719,no_tail_l1[&index=7]:0.060644)[&index=20]:0.057544)[&index=26];
532800	-498.069	-424.524	-73.5455	(ano_tail_r1[&index=8]:0.005068,((((blue2[&index=12]:0.020929,(red1[&index=13]:0.018239,red2[&index=14]:0.009872)[&index=21]:8.563856)[&index=22]:0.014735,blue1[&index=11]:0.009395)[&index=23]:14.565675,no_tail_r3[&index=10]:0.027807)[&index=24]:0.023090,no_tail_r2[&index=9]:0.002226)[&index=25]:0.019775,((no_tail_l2[&index=6]:0.010814,(((blue_f2[&index=4]:0.002122,blue_f1[&index=3]:0.003287)[&index=16]:16.564375,(red_f2[&index=2]:0.019723,red_f1[&index=1]:0.009332)[&index=15]:5.927389)[&index=17]:3.965545,no_tail_l3[&index=5]:0.002384)[&index=18]:0.009595)[&index=19]:0.021649,no_tail_l1[&index=7]:0.001429)[&index=20]:0.008331)[&index=26];
532900	-498.526	-428.427	-70.099	(ano_tail_r1[&index=8]:0.025550,((no_tail_l2[&index=6]:0.029447,(no_tail_l3[&index=5]:0.002022,((red_f2[&index=2]:0.057377,red_f1[&index=1]:0.004136)[&index=15]:5.645361,(blue_f1[&index=3]:0.004278,blue_f2[&index=4]:0.000601)[&index=16]:3.695182)[&index=17]:1.040527)[&index=18]:0.029404)[&index=19]:0.029320,no_tail_l1[&index=7]:0.022526)[&index=20]:0.090201,(no_tail_r2[&index=9]:0.022476,(no_tail_r3[&index=10]:0.029393,((blue2[&index=12]:0.004648,(red1[&index=13]:0.000315,red2[&index=14]:0.001561)[&index=21]:9.700281)[&index=22]:0.017869,blue1[&index=11]:0.011091)[&index=23]:12.086470)[&index=24]:0.024092)[&index=25]:0.019692)[&index=26];
533000	-502.196	-432.787	-69.4091	(ano_tail_r1[&index=8]:0.011613,((no_tail_l2[&index=6]:0.021993,(((red_f1[&index=1]:0.015908,red_f2[&index=2]:0.001113)[&index=15]:7.576052,(blue_f1[&index=3]:0.041771,blue_f2[&index=4]:0.015828)[&index=16]:3.920740)[&index=17]:1.393820,no_tail_l3[&index=5]:0.074192)[&index=18]:0.024343)[&index=19]:0.008270,no_tail_l1[&index=7]:0.006533)[&index=20]:0.047406,(no_tail_r2[&index=9]:0.041052,((blue1[&index=11]:0.025639,(blue2[&index=12]:0.004999,(red2[&index=14]:0.004863,red1[&index=13]:0.011902)[&index=21]:9.916268)[&index=22]:0.025308)[&index=23]:5.862409,no_tail_r3[&index=10]:0.005505)[&index=24]:0.003441)[&index=25]:0.083271)[&index=26];
533100	-498.152	-424.193	-73.9586	(ano_tail_r1[&index=8]:0.025482,((no_tail_l2[&index=6]:0.007889,(((blue_f2[&index=4]:0.009684,blue_f1[&index=3]:0.000880)[&index=16]:4.564223,(red_f1[&index=1]:0.005081,red_f2[&index=2]:0.001534)[&index=15]:22.942823)[&index=17]:1.010898,no_tail_l3[&index=5]:0.065859)[&index=18]:0.025969)[&index=19]:0.017223,no_tail_l1[&index=7]:0.007018)[&index=20]:0.047498,(((blue1[&index=11]:0.026001,(blue2[&index=12]:0.015902,(red1[&index=13]:0.004083,red2[&index=14]:0.013152)[&index=21]:13.784167)[&index=22]:0.013720)[&index=23]:9.227752,no_tail_r3[&index=10]:0.018343)[&index=24]:0.014757,no_tail_r2[&index=9]:0.008742)[&index=25]:0.033535)[&index=26];
533200	-502.472	-433.514	-68.958	((no_tail_l1[&index=7]:0.080815,((no_tail_l3[&index=5]:0.042724,((red_f2[&index=2]:0.015876,red_f1[&index=1]:0.016124)[&index=15]:6.318088,(blue_f1[&index=3]:0.019181,blue_f2[&index=4]:0.000315)[&index=16]:2.708858)[&index=17]:7.849219)[&index=18]:0.004872,no_tail_l2[&index=6]:0.019618)[&index=19]:0.062774)[&index=20]:0.046671,(no_tail_r2[&index=9]:0.016458,(no_tail_r3[&index=10]:0.041121,((blue2[&index=12]:0.008661,(red1[&index=13]:0.003289,red2[&index=14]:0.024637)[&index=21]:6.721543)[&index=22]:0.008201,blue1[&index=11]:0.025265)[&index=23]:2.801754)[&index=24]:0.007950)[&index=25]:0.034681,ano_tail_r1[&index=8]:0.010270)[&index=26];
533300	-498.739	-431.428	-67.3115	(((no_tail_l2[&index=6]:0.022622,(no_tail_l3[&index=5]:0.008379,((blue_f1[&index=3]:0.002070,blue_f2[&index=4]:0.001250)[&index=16]:0.754845,(red_f2[&index=2]:0.000666,red_f1[&index=1]:0.036282)[&index=15]:3.198804)[&index=17]:1.562294)[&index=18]:0.033540)[&index=19]:0.004654,no_tail_l1[&index=7]:0.005386)[&index=20]:0.027237,ano_tail_r1[&index=8]:0.001241,(no_tail_r2[&index=9]:0.028135,(no_tail_r3[&index=10]:0.064899,(((red2[&index=14]:0.030216,red1[&index=13]:0.007470)[&index=21]:10.633299,blue2[&index=12]:0.006602)[&index=22]:0.001478,blue1[&index=11]:0.008277)[&index=23]:2.182447)[&index=24]:0.023226)[&index=25]:0.011213)[&index=26];
533400	-501.242	-427.129	-74.113	(ano_tail_r1[&index=8]:0.008563,(((blue1[&index=11]:0.003097,((red2[&index=14]:0.008785,red1[&index=13]:0.011216)[&index=21]:30.129366,blue2[&index=12]:0.041364)[&index=22]:0.025431)[&index=23]:5.499890,no_tail_r3[&index=10]:0.027933)[&index=24]:0.014459,no_tail_r2[&index=9]:0.002756)[&index=25]:0.007462,(no_tail_l1[&index=7]:0.030464,(no_tail_l2[&index=6]:0.024474,(((blue_f2[&index=4]:0.005664,blue_f1[&index=3]:0.002036)[&index=16]:5.510555,(red_f1[&index=1]:0.017416,red_f2[&index=2]:0.004442)[&index=15]:8.183142)[&index=17]:2.936451,no_tail_l3[&index=5]:0.045487)[&index=18]:0.009202)[&index=19]:0.038579)[&index=20]:0.075691)[&index=26];
533500	-512.409	-435.149	-77.2597	(((no_tail_r3[&index=10]:0.039393,(((red1[&index=13]:0.002773,red2[&index=14]:0.004646)[&index=21]:5.804225,blue2[&index=12]:0.015455)[&index=22]:0.018475,blue1[&index=11]:0.002630)[&index=23]:3.277890)[&index=24]:0.011222,no_tail_r2[&index=9]:0.012927)[&index=25]:0.038198,ano_tail_r1[&index=8]:0.026330,(((no_tail_l3[&index=5]:0.029809,((red_f2[&index=2]:0.014686,red_f1[&index=1]:0.027866)[&index=15]:28.339046,(blue_f2[&index=4]:0.050764,blue_f1[&index=3]:0.040584)[&index=16]:14.509068)[&index=17]:15.984344)[&index=18]:0.024810,no_tail_l2[&index=6]:0.007405)[&index=19]:0.036082,no_tail_l1[&index=7]:0.032425)[&index=20]:0.046635)[&index=26];
533600	-510.498	-435.872	-74.626	((no_tail_r2[&index=9]:0.064512,(no_tail_r3[&index=10]:0.050985,(blue1[&index=11]:0.000928,(blue2[&index=12]:0.007537,(red2[&index=14]:0.018633,red1[&index=13]:0.028375)[&index=21]:11.969158)[&index=22]:0.006126)[&index=23]:32.514761)[&index=24]:0.078090)[&index=25]:0.082659,(((no_tail_l3[&index=5]:0.006398,((blue_f2[&index=4]:0.000112,blue_f1[&index=3]:0.035365)[&index=16]:1.151043,(red_f2[&index=2]:0.010005,red_f1[&index=1]:0.010034)[&index=15]:4.504173)[&index=17]:4.548426)[&index=18]:0.055178,no_tail_l2[&index=6]:0.018046)[&index=19]:0.014674,no_tail_l1[&index=7]:0.002380)[&index=20]:0.041649,ano_tail_r1[&index=8]:0.009521)[&index=26];
533700	-498.14	-429.3	-68.8398	(((no_tail_l2[&index=6]:0.026852,(no_tail_l3[&index=5]:0.000772,((red_f2[&index=2]:0.007867,red_f1[&index=1]:0.014370)[&index=15]:2.509646,(blue_f1[&index=3]:0.001804,blue_f2[&index=4]:0.001576)[&index=16]:8.359503)[&index=17]:2.190820)[&index=18]:0.047444)[&index=19]:0.023948,no_tail_l1[&index=7]:0.019896)[&index=20]:0.018676,ano_tail_r1[&index=8]:0.007456,(no_tail_r2[&index=9]:0.012269,(no_tail_r3[&index=10]:0.030748,(blue1[&index=11]:0.008587,(blue2[&index=12]:0.027863,(red1[&index=13]:0.001607,red2[&index=14]:0.000888)[&index=21]:9.807254)[&index=22]:0.005142)[&index=23]:3.016618)[&index=24]:0.111300)[&index=25]:0.045088)[&index=26];
533800	-506.258	-436.651	-69.6078	(((no_tail_l2[&index=6]:0.010575,(no_tail_l3[&index=5]:0.018507,((red_f1[&index=1]:0.023641,red_f2[&index=2]:0.033506)[&index=15]:5.470342,(blue_f1[&index=3]:0.056617,blue_f2[&index=4]:0.012909)[&index=16]:1.601243)[&index=17]:4.115779)[&index=18]:0.003840)[&index=19]:0.045038,no_tail_l1[&index=7]:0.004964)[&index=20]:0.081675,(((blue1[&index=11]:0.014843,(blue2[&index=12]:0.007099,(red2[&index=14]:0.031364,red1[&index=13]:0.017269)[&index=21]:6.405921)[&index=22]:0.010692)[&index=23]:12.044291,no_tail_r3[&index=10]:0.004844)[&index=24]:0.063342,no_tail_r2[&index=9]:0.019402)[&index=25]:0.033811,ano_tail_r1[&index=8]:0.006574)[&index=26];
533900	-501.594	-431.478	-70.1168	((((no_tail_l3[&index=5]:0.005294,((blue_f1[&index=3]:0.019368,blue_f2[&index=4]:0.016585)[&index=16]:9.091446,(red_f2[&index=2]:0.000039,red_f1[&index=1]:0.023345)[&index=15]:3.855568)[&index=17]:2.262289)[&index=18]:0.053684,no_tail_l2[&index=6]:0.032288)[&index=19]:0.042440,no_tail_l1[&index=7]:0.076147)[&index=20]:0.023324,ano_tail_r1[&index=8]:0.002536,((no_tail_r3[&index=10]:0.005601,(blue1[&index=11]:0.003611,((red2[&index=14]:0.006874,red1[&index=13]:0.011725)[&index=21]:9.701791,blue2[&index=12]:0.012363)[&index=22]:0.003004)[&index=23]:7.308934)[&index=24]:0.047261,no_tail_r2[&index=9]:0.039345)[&index=25]:0.037912)[&index=26];
534000	-508.815	-430.741	-78.0743	((no_tail_r2[&index=9]:0.010937,(no_tail_r3[&index=10]:0.041861,(blue1[&index=11]:0.008599,((red1[&index=13]:0.019286,red2[&index=14]:0.004023)[&index=21]:12.949126,blue2[&index=12]:0.042686)[&index=22]:0.013065)[&index=23]:13.801543)[&index=24]:0.033815)[&index=25]:0.004162,ano_tail_r1[&index=8]:0.011704,(no_tail_l1[&index=7]:0.042150,((((blue_f1[&index=3]:0.010009,blue_f2[&index=4]:0.012735)[&index=16]:22.476314,(red_f2[&index=2]:0.018513,red_f1[&index=1]:0.008174)[&index=15]:17.516185)[&index=17]:5.294907,no_tail_l3[&index=5]:0.034158)[&index=18]:0.015596,no_tail_l2[&index=6]:0.028981)[&index=19]:0.032019)[&index=20]:0.040081)[&index=26];
534100	-512.469	-441.523	-70.9467	((((((blue_f1[&index=3]:0.000983,blue_f2[&index=4]:0.007246)[&index=16]:4.203270,(red_f1[&index=1]:0.042014,red_f2[&index=2]:0.004695)[&index=15]:6.293580)[&index=17]:2.603008,no_tail_l3[&index=5]:0.004095)[&index=18]:0.066230,no_tail_l2[&index=6]:0.009245)[&index=19]:0.095331,no_tail_l1[&index=7]:0.004063)[&index=20]:0.076705,ano_tail_r1[&index=8]:0.008403,(no_tail_r2[&index=9]:0.012701,(no_tail_r3[&index=10]:0.025951,(blue1[&index=11]:0.029598,(blue2[&index=12]:0.038146,(red1[&index=13]:0.010335,red2[&index=14]:0.053024)[&index=21]:9.519095)[&index=22]:0.079168)[&index=23]:13.583780)[&index=24]:0.056945)[&index=25]:0.004829)[&index=26];
534200	-508.615	-435.907	-72.7082	(ano_tail_r1[&index=8]:0.012587,((no_tail_r3[&index=10]:0.036005,(blue1[&index=11]:0.001350,((red1[&index=13]:0.039389,red2[&index=14]:0.050336)[&index=21]:4.992247,blue2[&index=12]:0.028359)[&index=22]:0.008446)[&index=23]:5.600927)[&index=24]:0.020617,no_tail_r2[&index=9]:0.002425)[&index=25]:0.046708,(no_tail_l1[&index=7]:0.001898,((no_tail_l3[&index=5]:0.062423,((blue_f2[&index=4]:0.021738,blue_f1[&index=3]:0.028478)[&index=16]:14.020650,(red_f1[&index=1]:0.001530,red_f2[&index=2]:0.006445)[&index=15]:18.852405)[&index=17]:1.642994)[&index=18]:0.004200,no_tail_l2[&index=6]:0.025333)[&index=19]:0.052048)[&index=20]:0.080314)[&index=26];
534300	-507.5	-435.963	-71.5369	(((no_tail_l2[&index=6]:0.057230,(no_tail_l3[&index=5]:0.010226,((red_f1[&index=1]:0.012646,red_f2[&index=2]:0.009503)[&index=15]:2.621491,(blue_f1[&index=3]:0.017167,blue_f2[&index=4]:0.006491)[&index=16]:4.272830)[&index=17]:2.940863)[&index=18]:0.024183)[&index=19]:0.004381,no_tail_l1[&index=7]:0.049756)[&index=20]:0.021907,ano_tail_r1[&index=8]:0.037760,(no_tail_r2[&index=9]:0.044172,((blue1[&index=11]:0.007368,(blue2[&index=12]:0.029102,(red2[&index=14]:0.013959,red1[&index=13]:0.012655)[&index=21]:25.048968)[&index=22]:0.035450)[&index=23]:4.426159,no_tail_r3[&index=10]:0.014684)[&index=24]:0.033365)[&index=25]:0.031046)[&index=26];
534400	-511.438	-439.17	-72.268	((no_tail_r2[&index=9]:0.002317,((blue1[&index=11]:0.027568,(blue2[&index=12]:0.054956,(red1[&index=13]:0.045069,red2[&index=14]:0.000626)[&index=21]:2.977473)[&index=22]:0.026286)[&index=23]:19.825193,no_tail_r3[&index=10]:0.018130)[&index=24]:0.086633)[&index=25]:0.027841,(no_tail_l1[&index=7]:0.045497,(no_tail_l2[&index=6]:0.013887,(((blue_f1[&index=3]:0.000591,blue_f2[&index=4]:0.001307)[&index=16]:0.889373,(red_f2[&index=2]:0.001703,red_f1[&index=1]:0.029951)[&index=15]:15.365899)[&index=17]:3.810201,no_tail_l3[&index=5]:0.002759)[&index=18]:0.039075)[&index=19]:0.087042)[&index=20]:0.055645,ano_tail_r1[&index=8]:0.004179)[&index=26];
534500	-509.674	-434.243	-75.4311	(((((blue2[&index=12]:0.006746,(red1[&index=13]:0.045845,red2[&index=14]:0.016363)[&index=21]:25.564953)[&index=22]:0.018856,blue1[&index=11]:0.047356)[&index=23]:5.160082,no_tail_r3[&index=10]:0.005310)[&index=24]:0.003437,no_tail_r2[&index=9]:0.009006)[&index=25]:0.027835,ano_tail_r1[&index=8]:0.015044,(no_tail_l1[&index=7]:0.055401,(no_tail_l2[&index=6]:0.016456,(no_tail_l3[&index=5]:0.015311,((red_f2[&index=2]:0.023081,red_f1[&index=1]:0.010249)[&index=15]:5.852263,(blue_f2[&index=4]:0.026298,blue_f1[&index=3]:0.007668)[&index=16]:2.983729)[&index=17]:19.260610)[&index=18]:0.010150)[&index=19]:0.014349)[&index=20]:0.058241)[&index=26];
534600	-498.761	-428.949	-69.8116	((no_tail_r2[&index=9]:0.001859,(((blue2[&index=12]:0.000256,(red1[&index=13]:0.000737,red2[&index=14]:0.016705)[&index=21]:7.047466)[&index=22]:0.005856,blue1[&index=11]:0.011067)[&index=23]:4.132966,no_tail_r3[&index=10]:0.031544)[&index=24]:0.019023)[&index=25]:0.038062,((no_tail_l2[&index=6]:0.001807,(((red_f1[&index=1]:0.005658,red_f2[&index=2]:0.011803)[&index=15]:3.884790,(blue_f1[&index=3]:0.017153,blue_f2[&index=4]:0.012949)[&index=16]:14.149024)[&index=17]:1.553058,no_tail_l3[&index=5]:0.064408)[&index=18]:0.015610)[&index=19]:0.086358,no_tail_l1[&index=7]:0.038901)[&index=20]:0.009642,ano_tail_r1[&index=8]:0.000218)[&index=26];
534700	-497.725	-428.314	-69.4113	(((no_tail_l2[&index=6]:0.004818,(((red_f1[&index=1]:0.009686,red_f2[&index=2]:0.004297)[&index=15]:10.808499,(blue_f2[&index=4]:0.001112,blue_f1[&index=3]:0.001117)[&index=16]:3.175797)[&index=17]:0.274560,no_tail_l3[&index=5]:0.014948)[&index=18]:0.007985)[&index=19]:0.011777,no_tail_l1[&index=7]:0.027228)[&index=20]:0.116306,(no_tail_r2[&index=9]:0.006910,((blue1[&index=11]:0.009828,((red1[&index=13]:0.001724,red2[&index=14]:0.007724)[&index=21]:5.826691,blue2[&index=12]:0.014184)[&index=22]:0.020784)[&index=23]:8.612344,no_tail_r3[&index=10]:0.037123)[&index=24]:0.067822)[&index=25]:0.072197,ano_tail_r1[&index=8]:0.020179)[&index=26];
534800	-499.647	-428.804	-70.8424	(ano_tail_r1[&index=8]:0.008793,((no_tail_l2[&index=6]:0.011216,(no_tail_l3[&index=5]:0.007510,((red_f2[&index=2]:0.015842,red_f1[&index=1]:0.004358)[&index=15]:6.485794,(blue_f2[&index=4]:0.014241,blue_f1[&index=3]:0.000794)[&index=16]:4.655184)[&index=17]:1.824752)[&index=18]:0.020494)[&index=19]:0.059473,no_tail_l1[&index=7]:0.080578)[&index=20]:0.019027,(((blue1[&index=11]:0.000874,((red1[&index=13]:0.002061,red2[&index=14]:0.016338)[&index=21]:19.001404,blue2[&index=12]:0.036123)[&index=22]:0.003516)[&index=23]:3.975126,no_tail_r3[&index=10]:0.052813)[&index=24]:0.011140,no_tail_r2[&index=9]:0.001744)[&index=25]:0.001587)[&index=26];
534900	-505.899	-435.577	-70.3217	((no_tail_l1[&index=7]:0.049412,((((blue_f1[&index=3]:0.020857,blue_f2[&index=4]:0.007792)[&index=16]:5.459168,(red_f1[&index=1]:0.023944,red_f2[&index=2]:0.003270)[&index=15]:8.655754)[&index=17]:6.175134,no_tail_l3[&index=5]:0.013829)[&index=18]:0.046351,no_tail_l2[&index=6]:0.027795)[&index=19]:0.027047)[&index=20]:0.040489,ano_tail_r1[&index=8]:0.025162,(no_tail_r2[&index=9]:0.007452,(no_tail_r3[&index=10]:0.013640,(((red2[&index=14]:0.001444,red1[&index=13]:0.046562)[&index=21]:0.821028,blue2[&index=12]:0.019116)[&index=22]:0.014088,blue1[&index=11]:0.008951)[&index=23]:12.154353)[&index=24]:0.027695)[&index=25]:0.017259)[&index=26];
535000	-495.243	-426.068	-69.1751	(((((blue2[&index=12]:0.014143,(red2[&index=14]:0.000985,red1[&index=13]:0.018989)[&index=21]:6.737839)[&index=22]:0.003734,blue1[&index=11]:0.000591)[&index=23]:8.101007,no_tail_r3[&index=10]:0.003843)[&index=24]:0.016259,no_tail_r2[&index=9]:0.014328)[&index=25]:0.006870,((no_tail_l2[&index=6]:0.044990,(no_tail_l3[&index=5]:0.001047,((red_f2[&index=2]:0.006216,red_f1[&index=1]:0.008374)[&index=15]:1.499785,(blue_f2[&index=4]:0.014256,blue_f1[&index=3]:0.009874)[&index=16]:8.944999)[&index=17]:2.471273)[&index=18]:0.034014)[&index=19]:0.004335,no_tail_l1[&index=7]:0.003352)[&index=20]:0.011909,ano_tail_r1[&index=8]:0.001653)[&index=26];
535100	-502.374	-430.23	-72.1442	((no_tail_l1[&index=7]:0.031182,((no_tail_l3[&index=5]:0.010354,((red_f1[&index=1]:0.009357,red_f2[&index=2]:0.031206)[&index=15]:6.302245,(blue_f1[&index=3]:0.005925,blue_f2[&index=4]:0.000817)[&index=16]:8.314895)[&index=17]:2.046742)[&index=18]:0.033480,no_tail_l2[&index=6]:0.011662)[&index=19]:0.009453)[&index=20]:0.062807,(((blue1[&index=11]:0.037631,((red1[&index=13]:0.002838,red2[&index=14]:0.004331)[&index=21]:6.784367,blue2[&index=12]:0.001985)[&index=22]:0.000990)[&index=23]:18.893445,no_tail_r3[&index=10]:0.063246)[&index=24]:0.038378,no_tail_r2[&index=9]:0.003699)[&index=25]:0.091406,ano_tail_r1[&index=8]:0.027325)[&index=26];
535200	-502.277	-430.793	-71.4839	(ano_tail_r1[&index=8]:0.024667,(((blue1[&index=11]:0.004056,(blue2[&index=12]:0.001233,(red1[&index=13]:0.012202,red2[&index=14]:0.026131)[&index=21]:21.992354)[&index=22]:0.008894)[&index=23]:5.241779,no_tail_r3[&index=10]:0.009704)[&index=24]:0.060941,no_tail_r2[&index=9]:0.041648)[&index=25]:0.036357,((no_tail_l2[&index=6]:0.052594,(no_tail_l3[&index=5]:0.007631,((blue_f2[&index=4]:0.015704,blue_f1[&index=3]:0.004219)[&index=16]:4.842492,(red_f1[&index=1]:0.008840,red_f2[&index=2]:0.012881)[&index=15]:5.066105)[&index=17]:1.943582)[&index=18]:0.022485)[&index=19]:0.030289,no_tail_l1[&index=7]:0.029248)[&index=20]:0.022315)[&index=26];
535300	-504.407	-428.399	-76.0077	(((no_tail_l2[&index=6]:0.000731,(no_tail_l3[&index=5]:0.023277,((blue_f2[&index=4]:0.014657,blue_f1[&index=3]:0.003496)[&index=16]:5.716125,(red_f1[&index=1]:0.009040,red_f2[&index=2]:0.001944)[&index=15]:5.681068)[&index=17]:22.193882)[&index=18]:0.000704)[&index=19]:0.006300,no_tail_l1[&index=7]:0.035781)[&index=20]:0.039285,ano_tail_r1[&index=8]:0.007554,(((blue1[&index=11]:0.009936,(blue2[&index=12]:0.017524,(red1[&index=13]:0.010262,red2[&index=14]:0.026986)[&index=21]:20.198390)[&index=22]:0.046761)[&index=23]:7.969862,no_tail_r3[&index=10]:0.044113)[&index=24]:0.001973,no_tail_r2[&index=9]:0.024498)[&index=25]:0.053358)[&index=26];
535400	-501.903	-432.196	-69.7069	((no_tail_l1[&index=7]:0.039146,(no_tail_l2[&index=6]:0.010398,(((red_f1[&index=1]:0.022451,red_f2[&index=2]:0.035771)[&index=15]:7.440256,(blue_f2[&index=4]:0.043127,blue_f1[&index=3]:0.003652)[&index=16]:7.713586)[&index=17]:5.460901,no_tail_l3[&index=5]:0.011748)[&index=18]:0.056244)[&index=19]:0.019781)[&index=20]:0.038120,(no_tail_r2[&index=9]:0.006659,((blue1[&index=11]:0.006347,(blue2[&index=12]:0.033319,(red1[&index=13]:0.003719,red2[&index=14]:0.000939)[&index=21]:5.194278)[&index=22]:0.008935)[&index=23]:4.441342,no_tail_r3[&index=10]:0.013429)[&index=24]:0.012120)[&index=25]:0.006092,ano_tail_r1[&index=8]:0.011020)[&index=26];
535500	-495.708	-423.087	-72.621	((((((red1[&index=13]:0.002060,red2[&index=14]:0.002014)[&index=21]:13.955958,blue2[&index=12]:0.002639)[&index=22]:0.007776,blue1[&index=11]:0.022414)[&index=23]:11.523532,no_tail_r3[&index=10]:0.035236)[&index=24]:0.016696,no_tail_r2[&index=9]:0.004385)[&index=25]:0.039852,ano_tail_r1[&index=8]:0.009607,(no_tail_l1[&index=7]:0.024751,(no_tail_l2[&index=6]:0.027870,(((red_f1[&index=1]:0.006012,red_f2[&index=2]:0.000743)[&index=15]:0.419876,(blue_f2[&index=4]:0.000147,blue_f1[&index=3]:0.000018)[&index=16]:6.293291)[&index=17]:12.656688,no_tail_l3[&index=5]:0.041302)[&index=18]:0.037464)[&index=19]:0.013233)[&index=20]:0.060229)[&index=26];
535600	-517.571	-441.743	-75.8275	(((((blue2[&index=12]:0.020294,(red1[&index=13]:0.011015,red2[&index=14]:0.010586)[&index=21]:7.433749)[&index=22]:0.056502,blue1[&index=11]:0.014329)[&index=23]:5.291069,no_tail_r3[&index=10]:0.124554)[&index=24]:0.004778,no_tail_r2[&index=9]:0.070527)[&index=25]:0.020489,(((((blue_f1[&index=3]:0.030561,blue_f2[&index=4]:0.016604)[&index=16]:11.459973,(red_f1[&index=1]:0.001023,red_f2[&index=2]:0.006464)[&index=15]:16.986213)[&index=17]:19.444729,no_tail_l3[&index=5]:0.002500)[&index=18]:0.003172,no_tail_l2[&index=6]:0.075421)[&index=19]:0.003074,no_tail_l1[&index=7]:0.041834)[&index=20]:0.080929,ano_tail_r1[&index=8]:0.025859)[&index=26];
535700	-506.494	-430.959	-75.535	((no_tail_r2[&index=9]:0.000646,((((red2[&index=14]:0.003390,red1[&index=13]:0.019112)[&index=21]:20.289630,blue2[&index=12]:0.005959)[&index=22]:0.001206,blue1[&index=11]:0.029728)[&index=23]:16.082189,no_tail_r3[&index=10]:0.055056)[&index=24]:0.059459)[&index=25]:0.059221,(((no_tail_l3[&index=5]:0.002619,((blue_f2[&index=4]:0.027627,blue_f1[&index=3]:0.000458)[&index=16]:0.741293,(red_f2[&index=2]:0.015767,red_f1[&index=1]:0.007529)[&index=15]:12.172926)[&index=17]:10.000147)[&index=18]:0.021438,no_tail_l2[&index=6]:0.005457)[&index=19]:0.006117,no_tail_l1[&index=7]:0.047569)[&index=20]:0.081097,ano_tail_r1[&index=8]:0.038560)[&index=26];
535800	-500.88	-430.083	-70.7975	(((no_tail_r3[&index=10]:0.033841,((blue2[&index=12]:0.006112,(red2[&index=14]:0.006577,red1[&index=13]:0.000431)[&index=21]:7.664895)[&index=22]:0.025284,blue1[&index=11]:0.021021)[&index=23]:4.360216)[&index=24]:0.014102,no_tail_r2[&index=9]:0.072964)[&index=25]:0.010200,(((((red_f1[&index=1]:0.016441,(blue_f1[&index=3]:0.028694,blue_f2[&index=4]:0.002918)[&index=16]:9.020569)[&index=17]:0.010223,red_f2[&index=2]:0.010319)[&index=15]:14.620698,no_tail_l3[&index=5]:0.005772)[&index=18]:0.023777,no_tail_l2[&index=6]:0.018420)[&index=19]:0.024954,no_tail_l1[&index=7]:0.003310)[&index=20]:0.084114,ano_tail_r1[&index=8]:0.000803)[&index=26];
535900	-501.259	-429.282	-71.977	((no_tail_l1[&index=7]:0.012107,(no_tail_l2[&index=6]:0.000173,(no_tail_l3[&index=5]:0.013049,((red_f1[&index=1]:0.002158,red_f2[&index=2]:0.002214)[&index=17]:1.268246,(blue_f1[&index=3]:0.003033,blue_f2[&index=4]:0.017553)[&index=16]:5.310377)[&index=15]:20.210783)[&index=18]:0.118785)[&index=19]:0.033230)[&index=20]:0.016320,ano_tail_r1[&index=8]:0.055931,(no_tail_r2[&index=9]:0.019097,((blue1[&index=11]:0.007880,(blue2[&index=12]:0.009787,(red2[&index=14]:0.002248,red1[&index=13]:0.006343)[&index=21]:11.128155)[&index=22]:0.005914)[&index=23]:3.627044,no_tail_r3[&index=10]:0.039508)[&index=24]:0.003408)[&index=25]:0.070802)[&index=26];
536000	-495.721	-425.146	-70.5753	((no_tail_r2[&index=9]:0.001467,(((blue2[&index=12]:0.011480,(red2[&index=14]:0.006773,red1[&index=13]:0.004412)[&index=21]:9.885614)[&index=22]:0.003129,blue1[&index=11]:0.019038)[&index=23]:6.292875,no_tail_r3[&index=10]:0.029906)[&index=24]:0.037126)[&index=25]:0.009155,(no_tail_l1[&index=7]:0.010106,(no_tail_l2[&index=6]:0.018826,(((red_f2[&index=2]:0.006488,red_f1[&index=1]:0.021693)[&index=17]:5.831723,(blue_f1[&index=3]:0.014473,blue_f2[&index=4]:0.001760)[&index=16]:6.118398)[&index=15]:6.481539,no_tail_l3[&index=5]:0.014414)[&index=18]:0.031381)[&index=19]:0.044216)[&index=20]:0.060809,ano_tail_r1[&index=8]:0.018787)[&index=26];
536100	-499.001	-426.007	-72.9941	((no_tail_r2[&index=9]:0.062165,((blue1[&index=11]:0.013616,((red2[&index=14]:0.009760,red1[&index=13]:0.005303)[&index=21]:10.152832,blue2[&index=12]:0.011780)[&index=22]:0.004326)[&index=23]:5.574707,no_tail_r3[&index=10]:0.012163)[&index=24]:0.005234)[&index=25]:0.005564,(((no_tail_l3[&index=5]:0.043199,((blue_f1[&index=3]:0.002370,blue_f2[&index=4]:0.027317)[&index=16]:1.565947,(red_f1[&index=1]:0.000079,red_f2[&index=2]:0.000776)[&index=17]:25.870875)[&index=15]:3.561339)[&index=18]:0.022195,no_tail_l2[&index=6]:0.020541)[&index=19]:0.064292,no_tail_l1[&index=7]:0.007047)[&index=20]:0.023946,ano_tail_r1[&index=8]:0.002021)[&index=26];
536200	-500.463	-429.318	-71.1445	(((no_tail_l2[&index=6]:0.003743,(((blue_f1[&index=3]:0.011957,blue_f2[&index=4]:0.021928)[&index=16]:6.499505,(red_f2[&index=2]:0.001281,red_f1[&index=1]:0.012424)[&index=17]:11.457533)[&index=15]:2.933882,no_tail_l3[&index=5]:0.022126)[&index=18]:0.042515)[&index=19]:0.045445,no_tail_l1[&index=7]:0.005969)[&index=20]:0.064669,((no_tail_r3[&index=10]:0.018185,((blue2[&index=12]:0.008566,(red2[&index=14]:0.021878,red1[&index=13]:0.011164)[&index=21]:11.084551)[&index=22]:0.017195,blue1[&index=11]:0.005320)[&index=23]:5.381634)[&index=24]:0.014720,no_tail_r2[&index=9]:0.003318)[&index=25]:0.050422,ano_tail_r1[&index=8]:0.081665)[&index=26];
536300	-500.31	-431.059	-69.2509	((((blue1[&index=11]:0.021336,((red2[&index=14]:0.049271,red1[&index=13]:0.018386)[&index=21]:12.032432,blue2[&index=12]:0.044785)[&index=22]:0.012035)[&index=23]:6.729776,no_tail_r3[&index=10]:0.001472)[&index=24]:0.037781,no_tail_r2[&index=9]:0.026383)[&index=25]:0.022003,(((((blue_f1[&index=3]:0.007681,blue_f2[&index=4]:0.001115)[&index=16]:0.084264,(red_f1[&index=1]:0.008445,red_f2[&index=2]:0.000197)[&index=17]:4.050776)[&index=15]:5.093551,no_tail_l3[&index=5]:0.014788)[&index=18]:0.024764,no_tail_l2[&index=6]:0.008617)[&index=19]:0.014449,no_tail_l1[&index=7]:0.007465)[&index=20]:0.031141,ano_tail_r1[&index=8]:0.010708)[&index=26];
536400	-504.859	-432.786	-72.0726	(ano_tail_r1[&index=8]:0.019551,((no_tail_r3[&index=10]:0.010575,(blue1[&index=11]:0.040467,((red2[&index=14]:0.005403,red1[&index=13]:0.009172)[&index=21]:15.987167,blue2[&index=12]:0.023051)[&index=22]:0.005092)[&index=23]:9.608876)[&index=24]:0.137091,no_tail_r2[&index=9]:0.015555)[&index=25]:0.023082,((no_tail_l2[&index=6]:0.055215,(((blue_f1[&index=3]:0.003362,blue_f2[&index=4]:0.002463)[&index=16]:1.612387,(red_f2[&index=2]:0.008801,red_f1[&index=1]:0.027965)[&index=17]:11.353025)[&index=15]:3.404061,no_tail_l3[&index=5]:0.021061)[&index=18]:0.001058)[&index=19]:0.056257,no_tail_l1[&index=7]:0.011971)[&index=20]:0.019435)[&index=26];
536500	-504.893	-430.752	-74.1418	((no_tail_r2[&index=9]:0.014406,(no_tail_r3[&index=10]:0.068172,(blue1[&index=11]:0.003186,((red2[&index=14]:0.002968,red1[&index=13]:0.009174)[&index=21]:25.947924,blue2[&index=12]:0.068462)[&index=22]:0.039960)[&index=23]:12.541544)[&index=24]:0.006803)[&index=25]:0.032396,(no_tail_l1[&index=7]:0.018149,(no_tail_l2[&index=6]:0.001829,(((red_f1[&index=1]:0.022054,red_f2[&index=2]:0.002608)[&index=17]:3.850796,(blue_f1[&index=3]:0.009870,blue_f2[&index=4]:0.001423)[&index=16]:4.502546)[&index=15]:5.574297,no_tail_l3[&index=5]:0.007480)[&index=18]:0.004350)[&index=19]:0.060651)[&index=20]:0.009416,ano_tail_r1[&index=8]:0.007703)[&index=26];
536600	-507.429	-432.144	-75.2845	(ano_tail_r1[&index=8]:0.036980,((no_tail_l2[&index=6]:0.017778,(no_tail_l3[&index=5]:0.052922,((blue_f1[&index=3]:0.005696,blue_f2[&index=4]:0.012982)[&index=16]:6.772984,(red_f1[&index=1]:0.011570,red_f2[&index=2]:0.005041)[&index=17]:18.349142)[&index=15]:6.585282)[&index=18]:0.001769)[&index=19]:0.058768,no_tail_l1[&index=7]:0.003866)[&index=20]:0.043810,(no_tail_r2[&index=9]:0.057489,(no_tail_r3[&index=10]:0.012141,(((red2[&index=14]:0.008581,red1[&index=13]:0.013451)[&index=21]:9.143147,blue2[&index=12]:0.005874)[&index=22]:0.002556,blue1[&index=11]:0.012832)[&index=23]:17.127144)[&index=24]:0.143222)[&index=25]:0.036321)[&index=26];
536700	-503.433	-431.439	-71.9934	((no_tail_r2[&index=9]:0.008405,(no_tail_r3[&index=10]:0.050031,(((red1[&index=13]:0.005173,red2[&index=14]:0.001075)[&index=21]:11.267878,blue2[&index=12]:0.028991)[&index=22]:0.015440,blue1[&index=11]:0.013741)[&index=23]:10.545924)[&index=24]:0.007254)[&index=25]:0.019183,((no_tail_l2[&index=6]:0.031977,(no_tail_l3[&index=5]:0.090590,((red_f2[&index=2]:0.009208,red_f1[&index=1]:0.009163)[&index=17]:1.527096,(blue_f1[&index=3]:0.013101,blue_f2[&index=4]:0.008630)[&index=16]:10.640756)[&index=15]:7.595781)[&index=18]:0.047424)[&index=19]:0.022608,no_tail_l1[&index=7]:0.069297)[&index=20]:0.029365,ano_tail_r1[&index=8]:0.007695)[&index=26];
536800	-510.194	-438.298	-71.8961	((((no_tail_l3[&index=5]:0.040488,((red_f1[&index=1]:0.023949,red_f2[&index=2]:0.030451)[&index=17]:1.255528,(blue_f1[&index=3]:0.027430,blue_f2[&index=4]:0.000956)[&index=16]:3.723047)[&index=15]:0.965380)[&index=18]:0.021637,no_tail_l2[&index=6]:0.002248)[&index=19]:0.025693,no_tail_l1[&index=7]:0.063954)[&index=20]:0.013989,((((blue2[&index=12]:0.019301,(red2[&index=14]:0.008675,red1[&index=13]:0.001396)[&index=21]:17.231091)[&index=22]:0.024764,blue1[&index=11]:0.025691)[&index=23]:17.953637,no_tail_r3[&index=10]:0.059948)[&index=24]:0.005902,no_tail_r2[&index=9]:0.005991)[&index=25]:0.019892,ano_tail_r1[&index=8]:0.028478)[&index=26];
536900	-505.16	-431.696	-73.464	(((no_tail_l2[&index=6]:0.012941,(((red_f1[&index=1]:0.000019,red_f2[&index=2]:0.007713)[&index=17]:7.344612,(blue_f1[&index=3]:0.003524,blue_f2[&index=4]:0.004771)[&index=16]:8.232482)[&index=15]:1.168221,no_tail_l3[&index=5]:0.025863)[&index=18]:0.078140)[&index=19]:0.039943,no_tail_l1[&index=7]:0.043602)[&index=20]:0.093039,ano_tail_r1[&index=8]:0.043811,(no_tail_r2[&index=9]:0.033064,(no_tail_r3[&index=10]:0.052348,(((red2[&index=14]:0.000374,red1[&index=13]:0.000741)[&index=21]:14.913811,blue2[&index=12]:0.019138)[&index=22]:0.013246,blue1[&index=11]:0.031190)[&index=23]:17.182882)[&index=24]:0.056524)[&index=25]:0.017054)[&index=26];
537000	-502.231	-432.648	-69.5825	(((no_tail_l2[&index=6]:0.014017,(((red_f2[&index=2]:0.000186,red_f1[&index=1]:0.027580)[&index=17]:9.979050,(blue_f2[&index=4]:0.013371,blue_f1[&index=3]:0.007778)[&index=16]:8.284834)[&index=15]:0.768339,no_tail_l3[&index=5]:0.029166)[&index=18]:0.019444)[&index=19]:0.045273,no_tail_l1[&index=7]:0.008469)[&index=20]:0.015496,((no_tail_r3[&index=10]:0.003656,((blue2[&index=12]:0.025767,(red1[&index=13]:0.023528,red2[&index=14]:0.015410)[&index=21]:5.885307)[&index=22]:0.004063,blue1[&index=11]:0.073714)[&index=23]:4.685058)[&index=24]:0.028989,no_tail_r2[&index=9]:0.015133)[&index=25]:0.036253,ano_tail_r1[&index=8]:0.001485)[&index=26];
537100	-495.709	-424.657	-71.0528	((((((red2[&index=14]:0.000945,red1[&index=13]:0.019566)[&index=21]:6.829244,blue2[&index=12]:0.024297)[&index=22]:0.011621,blue1[&index=11]:0.003010)[&index=23]:3.469003,no_tail_r3[&index=10]:0.018486)[&index=24]:0.024130,no_tail_r2[&index=9]:0.005795)[&index=25]:0.019716,(no_tail_l1[&index=7]:0.018406,((((blue_f2[&index=4]:0.002972,blue_f1[&index=3]:0.015664)[&index=16]:2.792308,(red_f1[&index=1]:0.006025,red_f2[&index=2]:0.004486)[&index=17]:21.948300)[&index=15]:1.957405,no_tail_l3[&index=5]:0.033314)[&index=18]:0.029683,no_tail_l2[&index=6]:0.008885)[&index=19]:0.011171)[&index=20]:0.102213,ano_tail_r1[&index=8]:0.006265)[&index=26];
537200	-510.885	-436.064	-74.8211	(ano_tail_r1[&index=8]:0.003746,(((blue1[&index=11]:0.008763,(blue2[&index=12]:0.047397,(red1[&index=13]:0.017301,red2[&index=14]:0.008925)[&index=21]:9.961518)[&index=22]:0.028291)[&index=23]:11.329420,no_tail_r3[&index=10]:0.022069)[&index=24]:0.030283,no_tail_r2[&index=9]:0.001989)[&index=25]:0.129310,((no_tail_l2[&index=6]:0.033336,(((blue_f2[&index=4]:0.022394,blue_f1[&index=3]:0.004552)[&index=16]:14.998456,(red_f2[&index=2]:0.009346,red_f1[&index=1]:0.033520)[&index=17]:8.701059)[&index=15]:10.633774,no_tail_l3[&index=5]:0.078141)[&index=18]:0.022896)[&index=19]:0.020866,no_tail_l1[&index=7]:0.008011)[&index=20]:0.049232)[&index=26];
537300	-499.222	-429.467	-69.7547	((no_tail_r2[&index=9]:0.005825,(no_tail_r3[&index=10]:0.039949,(blue1[&index=11]:0.017789,((red2[&index=14]:0.035949,red1[&index=13]:0.016404)[&index=21]:15.668923,blue2[&index=12]:0.012336)[&index=22]:0.011557)[&index=23]:3.905489)[&index=24]:0.055763)[&index=25]:0.091063,ano_tail_r1[&index=8]:0.011372,(((((blue_f1[&index=3]:0.001647,blue_f2[&index=4]:0.002558)[&index=16]:2.425909,(red_f1[&index=1]:0.004562,red_f2[&index=2]:0.004585)[&index=17]:5.901068)[&index=15]:2.466200,no_tail_l3[&index=5]:0.024998)[&index=18]:0.038003,no_tail_l2[&index=6]:0.005619)[&index=19]:0.025563,no_tail_l1[&index=7]:0.012611)[&index=20]:0.086721)[&index=26];
537400	-511.127	-438.113	-73.0141	(((no_tail_l2[&index=6]:0.000264,(no_tail_l3[&index=5]:0.064127,((blue_f1[&index=3]:0.007846,blue_f2[&index=4]:0.011728)[&index=16]:19.205772,(red_f2[&index=2]:0.013909,red_f1[&index=1]:0.040486)[&index=17]:4.347417)[&index=15]:12.129160)[&index=18]:0.053387)[&index=19]:0.048841,no_tail_l1[&index=7]:0.032262)[&index=20]:0.039466,ano_tail_r1[&index=8]:0.030501,((((blue2[&index=12]:0.005350,(red1[&index=13]:0.016135,red2[&index=14]:0.002779)[&index=21]:5.116527)[&index=22]:0.011956,blue1[&index=11]:0.027984)[&index=23]:5.757059,no_tail_r3[&index=10]:0.016031)[&index=24]:0.021021,no_tail_r2[&index=9]:0.021369)[&index=25]:0.147895)[&index=26];
537500	-512.582	-438.821	-73.7617	((no_tail_r2[&index=9]:0.009075,((((red1[&index=13]:0.031560,red2[&index=14]:0.001041)[&index=21]:13.607891,blue2[&index=12]:0.007108)[&index=22]:0.000144,blue1[&index=11]:0.059723)[&index=23]:14.737759,no_tail_r3[&index=10]:0.034690)[&index=24]:0.013596)[&index=25]:0.005338,(((((blue_f1[&index=3]:0.044902,blue_f2[&index=4]:0.002297)[&index=16]:9.097132,(red_f1[&index=1]:0.091712,red_f2[&index=2]:0.007113)[&index=17]:5.313341)[&index=15]:7.611931,no_tail_l3[&index=5]:0.021837)[&index=18]:0.067584,no_tail_l2[&index=6]:0.019465)[&index=19]:0.007638,no_tail_l1[&index=7]:0.008325)[&index=20]:0.099494,ano_tail_r1[&index=8]:0.006681)[&index=26];
537600	-497.567	-426.723	-70.8443	((no_tail_r2[&index=9]:0.003824,(no_tail_r3[&index=10]:0.030154,(blue1[&index=11]:0.026052,((red1[&index=13]:0.002658,red2[&index=14]:0.002154)[&index=21]:5.208867,blue2[&index=12]:0.003076)[&index=22]:0.009780)[&index=23]:4.571998)[&index=24]:0.019981)[&index=25]:0.112187,(((((red_f1[&index=1]:0.000439,red_f2[&index=2]:0.013418)[&index=17]:13.178909,(blue_f1[&index=3]:0.011804,blue_f2[&index=4]:0.003064)[&index=16]:12.036819)[&index=15]:0.942889,no_tail_l3[&index=5]:0.012738)[&index=18]:0.043265,no_tail_l2[&index=6]:0.003970)[&index=19]:0.052367,no_tail_l1[&index=7]:0.013209)[&index=20]:0.016843,ano_tail_r1[&index=8]:0.000232)[&index=26];
537700	-497.763	-429.017	-68.746	(ano_tail_r1[&index=8]:0.033354,(((blue1[&index=11]:0.062754,((red1[&index=13]:0.008471,red2[&index=14]:0.002779)[&index=21]:11.641883,blue2[&index=12]:0.014172)[&index=22]:0.002950)[&index=23]:3.598766,no_tail_r3[&index=10]:0.002943)[&index=24]:0.013375,no_tail_r2[&index=9]:0.008222)[&index=25]:0.001859,(no_tail_l1[&index=7]:0.007401,(no_tail_l2[&index=6]:0.024068,(((blue_f2[&index=4]:0.012784,blue_f1[&index=3]:0.002532)[&index=16]:4.325567,(red_f1[&index=1]:0.007995,red_f2[&index=2]:0.017091)[&index=17]:3.768668)[&index=15]:2.202415,no_tail_l3[&index=5]:0.007794)[&index=18]:0.016901)[&index=19]:0.027700)[&index=20]:0.016636)[&index=26];
537800	-499.699	-429.101	-70.5981	((no_tail_l1[&index=7]:0.017679,((no_tail_l3[&index=5]:0.015380,((blue_f1[&index=3]:0.005761,blue_f2[&index=4]:0.008775)[&index=16]:6.936439,(red_f2[&index=2]:0.001993,red_f1[&index=1]:0.017532)[&index=17]:3.720794)[&index=15]:8.438350)[&index=18]:0.012652,no_tail_l2[&index=6]:0.010553)[&index=19]:0.128427)[&index=20]:0.007805,(no_tail_r2[&index=9]:0.016916,((((red1[&index=13]:0.011600,red2[&index=14]:0.000143)[&index=21]:11.356296,blue2[&index=12]:0.012030)[&index=22]:0.021109,blue1[&index=11]:0.007358)[&index=23]:4.228042,no_tail_r3[&index=10]:0.000607)[&index=24]:0.070400)[&index=25]:0.025438,ano_tail_r1[&index=8]:0.017414)[&index=26];
537900	-499.049	-425.661	-73.388	((((no_tail_l3[&index=5]:0.041873,((red_f1[&index=1]:0.006769,red_f2[&index=2]:0.012004)[&index=17]:11.567768,(blue_f2[&index=4]:0.000246,blue_f1[&index=3]:0.039349)[&index=16]:2.135808)[&index=15]:3.170875)[&index=18]:0.013428,no_tail_l2[&index=6]:0.003667)[&index=19]:0.052201,no_tail_l1[&index=7]:0.033965)[&index=20]:0.056785,(no_tail_r2[&index=9]:0.010441,((blue1[&index=11]:0.000327,(blue2[&index=12]:0.008165,(red2[&index=14]:0.008750,red1[&index=13]:0.008238)[&index=21]:22.535748)[&index=22]:0.001056)[&index=23]:9.255806,no_tail_r3[&index=10]:0.006225)[&index=24]:0.009204)[&index=25]:0.059082,ano_tail_r1[&index=8]:0.001345)[&index=26];
538000	-500.036	-426.479	-73.5569	(ano_tail_r1[&index=8]:0.007322,((no_tail_r3[&index=10]:0.099090,(blue1[&index=11]:0.006612,(blue2[&index=12]:0.020276,(red1[&index=13]:0.007820,red2[&index=14]:0.004220)[&index=21]:17.274892)[&index=22]:0.012309)[&index=23]:6.062513)[&index=24]:0.000272,no_tail_r2[&index=9]:0.013661)[&index=25]:0.040349,(no_tail_l1[&index=7]:0.004319,((no_tail_l3[&index=5]:0.018885,((blue_f1[&index=3]:0.004859,blue_f2[&index=4]:0.006141)[&index=16]:14.362647,(red_f2[&index=2]:0.004338,red_f1[&index=1]:0.015899)[&index=17]:4.355334)[&index=15]:7.407920)[&index=18]:0.004441,no_tail_l2[&index=6]:0.060675)[&index=19]:0.025464)[&index=20]:0.063422)[&index=26];
538100	-500.291	-429.391	-70.9003	(((no_tail_l2[&index=6]:0.016173,(no_tail_l3[&index=5]:0.043759,((blue_f1[&index=3]:0.013978,blue_f2[&index=4]:0.005185)[&index=16]:0.655470,(red_f1[&index=1]:0.028220,red_f2[&index=2]:0.006184)[&index=17]:17.921751)[&index=15]:3.331446)[&index=18]:0.021870)[&index=19]:0.063483,no_tail_l1[&index=7]:0.045808)[&index=20]:0.049299,ano_tail_r1[&index=8]:0.037206,(no_tail_r2[&index=9]:0.026326,((blue1[&index=11]:0.001806,((red1[&index=13]:0.004655,red2[&index=14]:0.000433)[&index=21]:9.008342,blue2[&index=12]:0.005886)[&index=22]:0.002427)[&index=23]:5.213517,no_tail_r3[&index=10]:0.011790)[&index=24]:0.068446)[&index=25]:0.017214)[&index=26];
538200	-503.57	-432.824	-70.746	(((no_tail_l2[&index=6]:0.000337,(no_tail_l3[&index=5]:0.013820,((red_f1[&index=1]:0.036164,red_f2[&index=2]:0.007781)[&index=17]:9.917752,(blue_f2[&index=4]:0.006984,blue_f1[&index=3]:0.009760)[&index=16]:8.841509)[&index=15]:3.191514)[&index=18]:0.005157)[&index=19]:0.062054,no_tail_l1[&index=7]:0.016124)[&index=20]:0.022461,ano_tail_r1[&index=8]:0.019537,(((blue1[&index=11]:0.021367,(blue2[&index=12]:0.040380,(red1[&index=13]:0.005278,red2[&index=14]:0.003897)[&index=21]:3.792555)[&index=22]:0.009504)[&index=23]:9.665226,no_tail_r3[&index=10]:0.018160)[&index=24]:0.007189,no_tail_r2[&index=9]:0.037985)[&index=25]:0.076647)[&index=26];
538300	-507.671	-436.757	-70.9144	((((no_tail_l3[&index=5]:0.026169,((red_f2[&index=2]:0.022098,red_f1[&index=1]:0.020985)[&index=17]:8.329257,(blue_f2[&index=4]:0.010972,blue_f1[&index=3]:0.007758)[&index=16]:3.247764)[&index=15]:11.052716)[&index=18]:0.014397,no_tail_l2[&index=6]:0.046872)[&index=19]:0.014963,no_tail_l1[&index=7]:0.003905)[&index=20]:0.009629,ano_tail_r1[&index=8]:0.081344,((no_tail_r3[&index=10]:0.045798,(blue1[&index=11]:0.051990,(blue2[&index=12]:0.002604,(red2[&index=14]:0.008325,red1[&index=13]:0.001070)[&index=21]:5.384987)[&index=22]:0.011496)[&index=23]:8.183711)[&index=24]:0.067980,no_tail_r2[&index=9]:0.012391)[&index=25]:0.011927)[&index=26];
538400	-500.715	-430.292	-70.4221	((no_tail_r2[&index=9]:0.011552,(no_tail_r3[&index=10]:0.013343,(blue1[&index=11]:0.009300,(blue2[&index=12]:0.017761,(red1[&index=13]:0.028153,red2[&index=14]:0.015676)[&index=21]:11.225375)[&index=22]:0.023740)[&index=23]:9.408026)[&index=24]:0.029091)[&index=25]:0.038330,(no_tail_l1[&index=7]:0.027537,((no_tail_l3[&index=5]:0.001555,((blue_f1[&index=3]:0.011935,blue_f2[&index=4]:0.004527)[&index=16]:3.573975,(red_f2[&index=2]:0.019855,red_f1[&index=1]:0.009323)[&index=17]:4.212503)[&index=15]:5.324162)[&index=18]:0.043935,no_tail_l2[&index=6]:0.013347)[&index=19]:0.032329)[&index=20]:0.106880,ano_tail_r1[&index=8]:0.007201)[&index=26];
538500	-514.304	-436.185	-78.1195	((no_tail_r2[&index=9]:0.116362,(no_tail_r3[&index=10]:0.021644,(((red2[&index=14]:0.005143,red1[&index=13]:0.010214)[&index=21]:17.638210,blue2[&index=12]:0.048448)[&index=22]:0.011325,blue1[&index=11]:0.001850)[&index=23]:3.272792)[&index=24]:0.027490)[&index=25]:0.057048,((no_tail_l2[&index=6]:0.027297,(no_tail_l3[&index=5]:0.011692,((red_f2[&index=2]:0.002688,red_f1[&index=1]:0.010989)[&index=17]:11.912117,(blue_f1[&index=3]:0.000770,blue_f2[&index=4]:0.026079)[&index=16]:15.500469)[&index=15]:23.762355)[&index=18]:0.017284)[&index=19]:0.030427,no_tail_l1[&index=7]:0.018586)[&index=20]:0.107005,ano_tail_r1[&index=8]:0.058371)[&index=26];
538600	-498.671	-428.284	-70.3865	(ano_tail_r1[&index=8]:0.001667,(no_tail_r2[&index=9]:0.026763,(no_tail_r3[&index=10]:0.045407,(((red2[&index=14]:0.020278,red1[&index=13]:0.003632)[&index=21]:11.121831,blue2[&index=12]:0.003998)[&index=22]:0.011957,blue1[&index=11]:0.015755)[&index=23]:9.154392)[&index=24]:0.060171)[&index=25]:0.053679,((no_tail_l2[&index=6]:0.004204,(((blue_f1[&index=3]:0.014287,blue_f2[&index=4]:0.005531)[&index=16]:8.438889,(red_f2[&index=2]:0.005204,red_f1[&index=1]:0.002691)[&index=17]:3.533545)[&index=15]:1.321406,no_tail_l3[&index=5]:0.023947)[&index=18]:0.037973)[&index=19]:0.067766,no_tail_l1[&index=7]:0.023184)[&index=20]:0.033350)[&index=26];
538700	-499.009	-429.755	-69.2543	(ano_tail_r1[&index=8]:0.061801,(no_tail_l1[&index=7]:0.024115,(no_tail_l2[&index=6]:0.015895,(no_tail_l3[&index=5]:0.014744,((red_f1[&index=1]:0.002905,red_f2[&index=2]:0.020097)[&index=17]:4.020432,(blue_f2[&index=4]:0.003983,blue_f1[&index=3]:0.001845)[&index=16]:5.387079)[&index=15]:4.101120)[&index=18]:0.036092)[&index=19]:0.027597)[&index=20]:0.096768,(no_tail_r2[&index=9]:0.007969,((blue1[&index=11]:0.007035,(blue2[&index=12]:0.020662,(red1[&index=13]:0.001640,red2[&index=14]:0.002660)[&index=21]:7.754216)[&index=22]:0.021752)[&index=23]:6.602168,no_tail_r3[&index=10]:0.077318)[&index=24]:0.002039)[&index=25]:0.058466)[&index=26];
538800	-507.403	-438.304	-69.0997	((no_tail_l1[&index=7]:0.059622,((no_tail_l3[&index=5]:0.035702,((blue_f2[&index=4]:0.006823,blue_f1[&index=3]:0.003917)[&index=16]:0.711229,(red_f1[&index=1]:0.016832,red_f2[&index=2]:0.031058)[&index=17]:16.300890)[&index=15]:1.213875)[&index=18]:0.003102,no_tail_l2[&index=6]:0.007848)[&index=19]:0.018378)[&index=20]:0.039796,ano_tail_r1[&index=8]:0.065813,((no_tail_r3[&index=10]:0.097041,(((red1[&index=13]:0.027171,red2[&index=14]:0.002729)[&index=21]:6.132847,blue2[&index=12]:0.002164)[&index=22]:0.020309,blue1[&index=11]:0.007831)[&index=23]:2.650326)[&index=24]:0.012141,no_tail_r2[&index=9]:0.032381)[&index=25]:0.097415)[&index=26];
538900	-508.953	-438.118	-70.8353	((((((blue_f2[&index=4]:0.048764,blue_f1[&index=3]:0.027294)[&index=16]:7.094621,(red_f1[&index=1]:0.014956,red_f2[&index=2]:0.012256)[&index=17]:3.961258)[&index=15]:2.380576,no_tail_l3[&index=5]:0.058969)[&index=18]:0.007215,no_tail_l2[&index=6]:0.072859)[&index=19]:0.001237,no_tail_l1[&index=7]:0.022792)[&index=20]:0.064224,ano_tail_r1[&index=8]:0.007241,((((blue2[&index=12]:0.005663,(red1[&index=13]:0.007809,red2[&index=14]:0.000301)[&index=21]:7.068317)[&index=22]:0.025667,blue1[&index=11]:0.015039)[&index=23]:15.220440,no_tail_r3[&index=10]:0.061731)[&index=24]:0.005206,no_tail_r2[&index=9]:0.078167)[&index=25]:0.012879)[&index=26];
539000	-498.02	-430.632	-67.3879	((no_tail_r2[&index=9]:0.014571,((((red2[&index=14]:0.002102,red1[&index=13]:0.012009)[&index=21]:5.013251,blue2[&index=12]:0.039470)[&index=22]:0.002456,blue1[&index=11]:0.001542)[&index=23]:4.037041,no_tail_r3[&index=10]:0.017031)[&index=24]:0.014534)[&index=25]:0.062213,ano_tail_r1[&index=8]:0.003867,((no_tail_l2[&index=6]:0.049572,(no_tail_l3[&index=5]:0.049797,((red_f2[&index=2]:0.006181,red_f1[&index=1]:0.013307)[&index=17]:6.369079,(blue_f2[&index=4]:0.001136,blue_f1[&index=3]:0.007245)[&index=16]:0.845571)[&index=15]:2.289226)[&index=18]:0.066047)[&index=19]:0.018780,no_tail_l1[&index=7]:0.012707)[&index=20]:0.089746)[&index=26];
539100	-498.158	-426.151	-72.0075	((((no_tail_l3[&index=5]:0.032234,((red_f1[&index=1]:0.001824,red_f2[&index=2]:0.030773)[&index=17]:8.701011,(blue_f1[&index=3]:0.010391,blue_f2[&index=4]:0.011720)[&index=16]:7.341433)[&index=15]:4.146036)[&index=18]:0.050601,no_tail_l2[&index=6]:0.025236)[&index=19]:0.020160,no_tail_l1[&index=7]:0.006613)[&index=20]:0.054909,ano_tail_r1[&index=8]:0.019339,(no_tail_r2[&index=9]:0.008849,(no_tail_r3[&index=10]:0.010227,(blue1[&index=11]:0.016339,((red2[&index=14]:0.006844,red1[&index=13]:0.012258)[&index=21]:12.142864,blue2[&index=12]:0.008346)[&index=22]:0.002693)[&index=23]:9.428476)[&index=24]:0.020062)[&index=25]:0.027091)[&index=26];
539200	-505.008	-434.549	-70.4598	(((((blue2[&index=12]:0.041443,(red1[&index=13]:0.005461,red2[&index=14]:0.005443)[&index=21]:3.866785)[&index=22]:0.012601,blue1[&index=11]:0.042852)[&index=23]:9.720242,no_tail_r3[&index=10]:0.013614)[&index=24]:0.009985,no_tail_r2[&index=9]:0.008146)[&index=25]:0.081765,ano_tail_r1[&index=8]:0.003045,(no_tail_l1[&index=7]:0.015770,(no_tail_l2[&index=6]:0.021620,(((red_f1[&index=1]:0.003410,red_f2[&index=2]:0.003468)[&index=17]:8.089068,(blue_f1[&index=3]:0.068453,blue_f2[&index=4]:0.005068)[&index=16]:11.744095)[&index=15]:0.555733,no_tail_l3[&index=5]:0.006413)[&index=18]:0.033125)[&index=19]:0.011301)[&index=20]:0.029081)[&index=26];
539300	-502.619	-430.35	-72.2689	((((((red_f1[&index=1]:0.004059,red_f2[&index=2]:0.003382)[&index=17]:14.102687,(blue_f2[&index=4]:0.003961,blue_f1[&index=3]:0.019474)[&index=16]:3.340513)[&index=15]:3.949875,no_tail_l3[&index=5]:0.034544)[&index=18]:0.007272,no_tail_l2[&index=6]:0.017408)[&index=19]:0.010101,no_tail_l1[&index=7]:0.005710)[&index=20]:0.074058,ano_tail_r1[&index=8]:0.036126,(((blue1[&index=11]:0.006735,(blue2[&index=12]:0.058511,(red1[&index=13]:0.009589,red2[&index=14]:0.048809)[&index=21]:16.124393)[&index=22]:0.007210)[&index=23]:5.517637,no_tail_r3[&index=10]:0.021404)[&index=24]:0.019299,no_tail_r2[&index=9]:0.016694)[&index=25]:0.004177)[&index=26];
539400	-502.734	-433.829	-68.9051	((no_tail_r2[&index=9]:0.011221,((((red2[&index=14]:0.008232,red1[&index=13]:0.013144)[&index=21]:1.384835,blue2[&index=12]:0.006926)[&index=22]:0.007107,blue1[&index=11]:0.027096)[&index=23]:14.794290,no_tail_r3[&index=10]:0.005536)[&index=24]:0.008847)[&index=25]:0.110722,(no_tail_l1[&index=7]:0.088449,((no_tail_l3[&index=5]:0.057926,((blue_f1[&index=3]:0.002352,blue_f2[&index=4]:0.013034)[&index=16]:1.510580,(red_f2[&index=2]:0.004955,red_f1[&index=1]:0.002566)[&index=17]:5.740814)[&index=15]:2.725251)[&index=18]:0.000693,no_tail_l2[&index=6]:0.023145)[&index=19]:0.016205)[&index=20]:0.049031,ano_tail_r1[&index=8]:0.011769)[&index=26];
539500	-496.459	-423.844	-72.6152	(ano_tail_r1[&index=8]:0.014469,(no_tail_r2[&index=9]:0.053937,(no_tail_r3[&index=10]:0.032045,(blue1[&index=11]:0.004485,((red2[&index=14]:0.003920,red1[&index=13]:0.013891)[&index=21]:17.107266,blue2[&index=12]:0.004006)[&index=22]:0.043208)[&index=23]:4.234211)[&index=24]:0.001777)[&index=25]:0.013341,(no_tail_l1[&index=7]:0.000915,(no_tail_l2[&index=6]:0.007890,(no_tail_l3[&index=5]:0.017196,((blue_f2[&index=4]:0.001817,blue_f1[&index=3]:0.004207)[&index=16]:9.041795,(red_f2[&index=2]:0.002226,red_f1[&index=1]:0.009832)[&index=17]:6.567105)[&index=15]:7.949703)[&index=18]:0.012908)[&index=19]:0.007473)[&index=20]:0.025361)[&index=26];
539600	-504.103	-427.596	-76.5071	(ano_tail_r1[&index=8]:0.024286,((no_tail_l2[&index=6]:0.016987,(no_tail_l3[&index=5]:0.044520,((blue_f1[&index=3]:0.017455,blue_f2[&index=4]:0.001065)[&index=16]:6.188894,(red_f2[&index=2]:0.012799,red_f1[&index=1]:0.005670)[&index=17]:5.363206)[&index=15]:22.791227)[&index=18]:0.007527)[&index=19]:0.080887,no_tail_l1[&index=7]:0.017079)[&index=20]:0.084485,(no_tail_r2[&index=9]:0.023537,(no_tail_r3[&index=10]:0.035610,(blue1[&index=11]:0.001142,((red1[&index=13]:0.011786,red2[&index=14]:0.000122)[&index=21]:25.903221,blue2[&index=12]:0.000746)[&index=22]:0.015245)[&index=23]:3.919356)[&index=24]:0.004661)[&index=25]:0.063107)[&index=26];
539700	-505.541	-432.98	-72.5611	((no_tail_r2[&index=9]:0.031061,((blue1[&index=11]:0.017674,(blue2[&index=12]:0.015229,(red2[&index=14]:0.042742,red1[&index=13]:0.002154)[&index=21]:15.971526)[&index=22]:0.030053)[&index=23]:4.844004,no_tail_r3[&index=10]:0.003302)[&index=24]:0.008389)[&index=25]:0.013126,ano_tail_r1[&index=8]:0.003863,(no_tail_l1[&index=7]:0.041412,((no_tail_l3[&index=5]:0.033104,((blue_f2[&index=4]:0.018684,blue_f1[&index=3]:0.003462)[&index=16]:13.475953,(red_f2[&index=2]:0.009449,red_f1[&index=1]:0.001230)[&index=17]:9.048166)[&index=15]:1.110290)[&index=18]:0.032600,no_tail_l2[&index=6]:0.087851)[&index=19]:0.010190)[&index=20]:0.049207)[&index=26];
539800	-507.485	-434.218	-73.2672	(ano_tail_r1[&index=8]:0.067644,((no_tail_l2[&index=6]:0.017286,(((blue_f2[&index=4]:0.028697,blue_f1[&index=3]:0.012712)[&index=16]:10.115149,(red_f2[&index=2]:0.003167,red_f1[&index=1]:0.023354)[&index=17]:13.835806)[&index=15]:2.044139,no_tail_l3[&index=5]:0.099041)[&index=18]:0.011914)[&index=19]:0.034136,no_tail_l1[&index=7]:0.020310)[&index=20]:0.040870,(no_tail_r2[&index=9]:0.034657,(((blue2[&index=12]:0.008391,(red1[&index=13]:0.000016,red2[&index=14]:0.000616)[&index=21]:8.426132)[&index=22]:0.013368,blue1[&index=11]:0.035291)[&index=23]:13.461552,no_tail_r3[&index=10]:0.011853)[&index=24]:0.043669)[&index=25]:0.044991)[&index=26];
539900	-509.427	-435.93	-73.4966	(ano_tail_r1[&index=8]:0.011197,(no_tail_r2[&index=9]:0.017386,(no_tail_r3[&index=10]:0.000963,(blue1[&index=11]:0.000925,((red1[&index=13]:0.045043,red2[&index=14]:0.005625)[&index=21]:13.250916,blue2[&index=12]:0.040097)[&index=22]:0.014567)[&index=23]:9.149247)[&index=24]:0.036824)[&index=25]:0.041184,((no_tail_l2[&index=6]:0.005680,(((red_f2[&index=2]:0.012825,red_f1[&index=1]:0.020061)[&index=17]:6.309758,(blue_f1[&index=3]:0.000793,blue_f2[&index=4]:0.015843)[&index=16]:7.724967)[&index=15]:12.522072,no_tail_l3[&index=5]:0.011142)[&index=18]:0.121633)[&index=19]:0.041674,no_tail_l1[&index=7]:0.025580)[&index=20]:0.155980)[&index=26];
540000	-494.506	-423.25	-71.2567	(((no_tail_l2[&index=6]:0.009969,(((blue_f2[&index=4]:0.004910,blue_f1[&index=3]:0.008600)[&index=16]:6.867037,(red_f1[&index=1]:0.010498,red_f2[&index=2]:0.006168)[&index=17]:8.716755)[&index=15]:9.036032,no_tail_l3[&index=5]:0.036375)[&index=18]:0.000808)[&index=19]:0.016822,no_tail_l1[&index=7]:0.011469)[&index=20]:0.014845,(no_tail_r2[&index=9]:0.016025,((((red2[&index=14]:0.014488,red1[&index=13]:0.001625)[&index=21]:9.624817,blue2[&index=12]:0.013253)[&index=22]:0.018106,blue1[&index=11]:0.001074)[&index=23]:3.862658,no_tail_r3[&index=10]:0.038524)[&index=24]:0.003980)[&index=25]:0.042774,ano_tail_r1[&index=8]:0.004983)[&index=26];
540100	-510.639	-439.6	-71.0395	(ano_tail_r1[&index=8]:0.026513,((no_tail_l2[&index=6]:0.043280,(no_tail_l3[&index=5]:0.024670,((red_f2[&index=2]:0.005061,red_f1[&index=1]:0.011021)[&index=17]:3.672335,(blue_f2[&index=4]:0.000325,blue_f1[&index=3]:0.041540)[&index=16]:17.959378)[&index=15]:1.746057)[&index=18]:0.032197)[&index=19]:0.061746,no_tail_l1[&index=7]:0.065181)[&index=20]:0.045635,((no_tail_r3[&index=10]:0.004210,(blue1[&index=11]:0.055089,((red2[&index=14]:0.000563,red1[&index=13]:0.018973)[&index=21]:5.552208,blue2[&index=12]:0.062506)[&index=22]:0.009104)[&index=23]:7.782816)[&index=24]:0.059682,no_tail_r2[&index=9]:0.002312)[&index=25]:0.014188)[&index=26];
540200	-498.599	-429.457	-69.1412	((no_tail_r2[&index=9]:0.002449,(no_tail_r3[&index=10]:0.046348,((blue2[&index=12]:0.034185,(red2[&index=14]:0.004990,red1[&index=13]:0.000587)[&index=21]:8.421627)[&index=22]:0.004785,blue1[&index=11]:0.009436)[&index=23]:9.187222)[&index=24]:0.027253)[&index=25]:0.050425,ano_tail_r1[&index=8]:0.005183,(((no_tail_l3[&index=5]:0.005002,((red_f1[&index=1]:0.001339,red_f2[&index=2]:0.002512)[&index=17]:6.053691,(blue_f2[&index=4]:0.012829,blue_f1[&index=3]:0.013020)[&index=16]:1.450649)[&index=15]:2.181458)[&index=18]:0.031797,no_tail_l2[&index=6]:0.000320)[&index=19]:0.042508,no_tail_l1[&index=7]:0.054589)[&index=20]:0.160714)[&index=26];
540300	-497.901	-425.391	-72.5091	(ano_tail_r1[&index=8]:0.003408,(no_tail_r2[&index=9]:0.050280,(no_tail_r3[&index=10]:0.007169,(((red1[&index=13]:0.004296,red2[&index=14]:0.001682)[&index=21]:9.140653,blue2[&index=12]:0.013537)[&index=22]:0.004838,blue1[&index=11]:0.029861)[&index=23]:6.767138)[&index=24]:0.018601)[&index=25]:0.034228,((no_tail_l2[&index=6]:0.023253,(((red_f2[&index=2]:0.019931,red_f1[&index=1]:0.000827)[&index=17]:8.327669,(blue_f2[&index=4]:0.021589,blue_f1[&index=3]:0.001819)[&index=16]:15.305273)[&index=15]:4.752780,no_tail_l3[&index=5]:0.034159)[&index=18]:0.019213)[&index=19]:0.020605,no_tail_l1[&index=7]:0.001160)[&index=20]:0.040649)[&index=26];
540400	-501.261	-430.821	-70.4397	((no_tail_r2[&index=9]:0.035237,(((blue2[&index=12]:0.013340,(red2[&index=14]:0.024429,red1[&index=13]:0.005626)[&index=21]:6.729196)[&index=22]:0.066062,blue1[&index=11]:0.009272)[&index=23]:16.737307,no_tail_r3[&index=10]:0.017411)[&index=24]:0.021225)[&index=25]:0.009038,(no_tail_l1[&index=7]:0.005018,(no_tail_l2[&index=6]:0.029197,(no_tail_l3[&index=5]:0.033241,((blue_f2[&index=4]:0.007650,blue_f1[&index=3]:0.021389)[&index=16]:6.948288,(red_f2[&index=2]:0.003520,red_f1[&index=1]:0.001160)[&index=17]:2.287674)[&index=15]:1.190902)[&index=18]:0.003527)[&index=19]:0.024257)[&index=20]:0.067920,ano_tail_r1[&index=8]:0.005637)[&index=26];
540500	-495.76	-426.277	-69.4826	(((no_tail_l2[&index=6]:0.027743,(no_tail_l3[&index=5]:0.013208,((red_f1[&index=1]:0.000717,red_f2[&index=2]:0.009829)[&index=17]:8.148069,(blue_f2[&index=4]:0.006503,blue_f1[&index=3]:0.006687)[&index=16]:0.596324)[&index=15]:4.181440)[&index=18]:0.040687)[&index=19]:0.032029,no_tail_l1[&index=7]:0.006892)[&index=20]:0.051960,((no_tail_r3[&index=10]:0.006509,(((red1[&index=13]:0.014372,red2[&index=14]:0.001636)[&index=21]:10.091050,blue2[&index=12]:0.000070)[&index=22]:0.011437,blue1[&index=11]:0.020720)[&index=23]:6.125738)[&index=24]:0.074837,no_tail_r2[&index=9]:0.015664)[&index=25]:0.000542,ano_tail_r1[&index=8]:0.027249)[&index=26];
540600	-501.652	-432.281	-69.3711	(((no_tail_l2[&index=6]:0.022155,(no_tail_l3[&index=5]:0.003818,((blue_f1[&index=3]:0.004817,blue_f2[&index=4]:0.007823)[&index=16]:10.619447,(red_f2[&index=2]:0.004074,red_f1[&index=1]:0.004623)[&index=17]:10.791204)[&index=15]:0.393993)[&index=18]:0.017080)[&index=19]:0.027232,no_tail_l1[&index=7]:0.049666)[&index=20]:0.025514,(no_tail_r2[&index=9]:0.001183,((blue1[&index=11]:0.029538,(blue2[&index=12]:0.009677,(red1[&index=13]:0.001842,red2[&index=14]:0.000977)[&index=21]:0.627633)[&index=22]:0.001009)[&index=23]:6.147241,no_tail_r3[&index=10]:0.048773)[&index=24]:0.005758)[&index=25]:0.043513,ano_tail_r1[&index=8]:0.065787)[&index=26];
540700	-497.994	-425.812	-72.1818	((no_tail_r2[&index=9]:0.009347,(no_tail_r3[&index=10]:0.018612,(blue1[&index=11]:0.008645,((red1[&index=13]:0.028870,red2[&index=14]:0.001512)[&index=21]:17.457191,blue2[&index=12]:0.000855)[&index=22]:0.010303)[&index=23]:5.257595)[&index=24]:0.013894)[&index=25]:0.022595,(((((red_f1[&index=1]:0.004001,red_f2[&index=2]:0.026042)[&index=17]:14.343903,(blue_f2[&index=4]:0.000652,blue_f1[&index=3]:0.011158)[&index=16]:3.283017)[&index=15]:2.305265,no_tail_l3[&index=5]:0.061081)[&index=18]:0.003999,no_tail_l2[&index=6]:0.044117)[&index=19]:0.028978,no_tail_l1[&index=7]:0.016447)[&index=20]:0.035170,ano_tail_r1[&index=8]:0.014690)[&index=26];
540800	-502.07	-429.833	-72.237	(((no_tail_r3[&index=10]:0.011356,(((red2[&index=14]:0.010565,red1[&index=13]:0.003909)[&index=21]:10.779632,blue2[&index=12]:0.001590)[&index=22]:0.020931,blue1[&index=11]:0.027162)[&index=23]:14.609403)[&index=24]:0.002915,no_tail_r2[&index=9]:0.007655)[&index=25]:0.007982,ano_tail_r1[&index=8]:0.018965,(no_tail_l1[&index=7]:0.033540,((((blue_f1[&index=3]:0.001254,blue_f2[&index=4]:0.007903)[&index=16]:1.651738,(red_f2[&index=2]:0.003197,red_f1[&index=1]:0.013161)[&index=17]:10.950825)[&index=15]:4.815522,no_tail_l3[&index=5]:0.093835)[&index=18]:0.075435,no_tail_l2[&index=6]:0.008825)[&index=19]:0.053858)[&index=20]:0.072621)[&index=26];
540900	-499.409	-430.613	-68.7958	((no_tail_l1[&index=7]:0.013171,((((blue_f1[&index=3]:0.022494,blue_f2[&index=4]:0.021105)[&index=16]:10.997162,(red_f2[&index=2]:0.003275,red_f1[&index=1]:0.014881)[&index=17]:9.277655)[&index=15]:0.374053,no_tail_l3[&index=5]:0.043629)[&index=18]:0.020991,no_tail_l2[&index=6]:0.027944)[&index=19]:0.036461)[&index=20]:0.036511,ano_tail_r1[&index=8]:0.000123,(no_tail_r2[&index=9]:0.008162,(no_tail_r3[&index=10]:0.028421,(blue1[&index=11]:0.017905,((red1[&index=13]:0.015031,red2[&index=14]:0.009981)[&index=21]:1.403955,blue2[&index=12]:0.003655)[&index=22]:0.015889)[&index=23]:3.639554)[&index=24]:0.005793)[&index=25]:0.040189)[&index=26];
541000	-495.36	-424.696	-70.6643	((no_tail_l1[&index=7]:0.004352,((((red_f1[&index=1]:0.014878,red_f2[&index=2]:0.001770)[&index=17]:1.556806,(blue_f1[&index=3]:0.019919,blue_f2[&index=4]:0.008823)[&index=16]:9.473152)[&index=15]:5.193641,no_tail_l3[&index=5]:0.013790)[&index=18]:0.016034,no_tail_l2[&index=6]:0.014127)[&index=19]:0.018442)[&index=20]:0.071460,((no_tail_r3[&index=10]:0.020119,(blue1[&index=11]:0.017628,(blue2[&index=12]:0.032255,(red2[&index=14]:0.013031,red1[&index=13]:0.003824)[&index=21]:11.961289)[&index=22]:0.000573)[&index=23]:6.905425)[&index=24]:0.006984,no_tail_r2[&index=9]:0.003500)[&index=25]:0.021929,ano_tail_r1[&index=8]:0.026608)[&index=26];
541100	-502.225	-431.38	-70.845	((no_tail_l1[&index=7]:0.026243,(no_tail_l2[&index=6]:0.010681,(((blue_f1[&index=3]:0.006602,blue_f2[&index=4]:0.013752)[&index=16]:5.438134,(red_f2[&index=2]:0.004964,red_f1[&index=1]:0.017898)[&index=17]:5.047464)[&index=15]:8.637689,no_tail_l3[&index=5]:0.021788)[&index=18]:0.085796)[&index=19]:0.023862)[&index=20]:0.049007,ano_tail_r1[&index=8]:0.051855,(no_tail_r2[&index=9]:0.021360,(((blue2[&index=12]:0.031002,(red2[&index=14]:0.009822,red1[&index=13]:0.012069)[&index=21]:6.777183)[&index=22]:0.000901,blue1[&index=11]:0.013524)[&index=23]:9.965721,no_tail_r3[&index=10]:0.009191)[&index=24]:0.036963)[&index=25]:0.010715)[&index=26];
541200	-503.829	-432.221	-71.6083	(((((blue2[&index=12]:0.010168,(red1[&index=13]:0.031620,red2[&index=14]:0.002327)[&index=21]:1.875917)[&index=22]:0.003440,blue1[&index=11]:0.012555)[&index=23]:13.622692,no_tail_r3[&index=10]:0.027711)[&index=24]:0.030114,no_tail_r2[&index=9]:0.013136)[&index=25]:0.010648,(no_tail_l1[&index=7]:0.027350,((no_tail_l3[&index=5]:0.011948,((red_f1[&index=1]:0.005094,red_f2[&index=2]:0.017507)[&index=17]:14.279825,(blue_f2[&index=4]:0.015727,blue_f1[&index=3]:0.020748)[&index=16]:8.744416)[&index=15]:1.222407)[&index=18]:0.000158,no_tail_l2[&index=6]:0.015561)[&index=19]:0.021589)[&index=20]:0.096168,ano_tail_r1[&index=8]:0.021809)[&index=26];
541300	-503.33	-429.753	-73.5776	((((((red_f2[&index=2]:0.001298,red_f1[&index=1]:0.008763)[&index=17]:15.710134,(blue_f1[&index=3]:0.002981,blue_f2[&index=4]:0.047227)[&index=16]:6.482347)[&index=15]:7.752712,no_tail_l3[&index=5]:0.029940)[&index=18]:0.023122,no_tail_l2[&index=6]:0.002201)[&index=19]:0.042665,no_tail_l1[&index=7]:0.056675)[&index=20]:0.007053,ano_tail_r1[&index=8]:0.015674,(no_tail_r2[&index=9]:0.016330,(no_tail_r3[&index=10]:0.024133,((blue2[&index=12]:0.001301,(red1[&index=13]:0.000579,red2[&index=14]:0.004591)[&index=21]:14.090699)[&index=22]:0.036331,blue1[&index=11]:0.003003)[&index=23]:5.532152)[&index=24]:0.038872)[&index=25]:0.056124)[&index=26];
541400	-498.521	-426.686	-71.8347	(((no_tail_l2[&index=6]:0.028030,(no_tail_l3[&index=5]:0.001302,((blue_f1[&index=3]:0.013251,blue_f2[&index=4]:0.014289)[&index=16]:7.337749,(red_f2[&index=2]:0.002435,red_f1[&index=1]:0.005680)[&index=17]:14.018094)[&index=15]:4.310556)[&index=18]:0.002533)[&index=19]:0.039445,no_tail_l1[&index=7]:0.011088)[&index=20]:0.005046,(((blue1[&index=11]:0.000671,((red2[&index=14]:0.004368,red1[&index=13]:0.004139)[&index=21]:8.211463,blue2[&index=12]:0.012151)[&index=22]:0.016921)[&index=23]:7.098743,no_tail_r3[&index=10]:0.066682)[&index=24]:0.021302,no_tail_r2[&index=9]:0.001899)[&index=25]:0.039248,ano_tail_r1[&index=8]:0.005392)[&index=26];
541500	-497.773	-426.483	-71.2902	(ano_tail_r1[&index=8]:0.006138,((no_tail_l2[&index=6]:0.041250,(no_tail_l3[&index=5]:0.051889,((blue_f1[&index=3]:0.002635,blue_f2[&index=4]:0.000536)[&index=16]:10.506330,(red_f1[&index=1]:0.018246,red_f2[&index=2]:0.009238)[&index=17]:4.433221)[&index=15]:14.354678)[&index=18]:0.002527)[&index=19]:0.011082,no_tail_l1[&index=7]:0.010629)[&index=20]:0.020928,(no_tail_r2[&index=9]:0.009013,(no_tail_r3[&index=10]:0.015446,((blue2[&index=12]:0.011958,(red1[&index=13]:0.015905,red2[&index=14]:0.011172)[&index=21]:6.354968)[&index=22]:0.000676,blue1[&index=11]:0.008797)[&index=23]:2.617326)[&index=24]:0.017753)[&index=25]:0.017786)[&index=26];
541600	-504.849	-431.515	-73.3343	(ano_tail_r1[&index=8]:0.002688,(((((red1[&index=13]:0.013490,red2[&index=14]:0.005760)[&index=21]:8.448254,blue2[&index=12]:0.021176)[&index=22]:0.032518,blue1[&index=11]:0.005282)[&index=23]:4.608314,no_tail_r3[&index=10]:0.013335)[&index=24]:0.005558,no_tail_r2[&index=9]:0.011407)[&index=25]:0.024807,((no_tail_l2[&index=6]:0.016579,(((red_f2[&index=2]:0.007381,red_f1[&index=1]:0.044901)[&index=17]:4.865689,(blue_f1[&index=3]:0.006887,blue_f2[&index=4]:0.020091)[&index=16]:10.197424)[&index=15]:20.169612,no_tail_l3[&index=5]:0.035651)[&index=18]:0.051046)[&index=19]:0.071036,no_tail_l1[&index=7]:0.001536)[&index=20]:0.090122)[&index=26];
541700	-498.695	-427.778	-70.9171	((no_tail_l1[&index=7]:0.018113,((no_tail_l3[&index=5]:0.013697,((blue_f2[&index=4]:0.003562,blue_f1[&index=3]:0.026808)[&index=16]:3.561337,(red_f2[&index=2]:0.006328,red_f1[&index=1]:0.002112)[&index=17]:0.514136)[&index=15]:6.065221)[&index=18]:0.012200,no_tail_l2[&index=6]:0.020059)[&index=19]:0.004323)[&index=20]:0.036983,(no_tail_r2[&index=9]:0.009225,(no_tail_r3[&index=10]:0.010153,(blue1[&index=11]:0.021828,(blue2[&index=12]:0.002904,(red2[&index=14]:0.003285,red1[&index=13]:0.002785)[&index=21]:16.439774)[&index=22]:0.011751)[&index=23]:9.768570)[&index=24]:0.035980)[&index=25]:0.063406,ano_tail_r1[&index=8]:0.029721)[&index=26];
541800	-499.081	-429.379	-69.7024	((((((red1[&index=13]:0.011224,red2[&index=14]:0.014141)[&index=21]:9.773491,blue2[&index=12]:0.035260)[&index=22]:0.007390,blue1[&index=11]:0.039695)[&index=23]:7.206842,no_tail_r3[&index=10]:0.010568)[&index=24]:0.027364,no_tail_r2[&index=9]:0.018127)[&index=25]:0.012240,ano_tail_r1[&index=8]:0.056811,(no_tail_l1[&index=7]:0.009650,(no_tail_l2[&index=6]:0.008461,(no_tail_l3[&index=5]:0.019505,((blue_f1[&index=3]:0.005514,blue_f2[&index=4]:0.000767)[&index=16]:7.002216,(red_f2[&index=2]:0.009263,red_f1[&index=1]:0.006622)[&index=17]:4.626681)[&index=15]:1.593560)[&index=18]:0.027749)[&index=19]:0.061293)[&index=20]:0.026438)[&index=26];
541900	-497.295	-423.886	-73.4087	((no_tail_l1[&index=7]:0.013720,(no_tail_l2[&index=6]:0.022065,(no_tail_l3[&index=5]:0.018360,((blue_f1[&index=3]:0.003208,blue_f2[&index=4]:0.012928)[&index=16]:9.390947,(red_f2[&index=2]:0.005153,red_f1[&index=1]:0.035245)[&index=17]:1.069851)[&index=15]:8.169996)[&index=18]:0.027636)[&index=19]:0.028720)[&index=20]:0.078455,ano_tail_r1[&index=8]:0.005620,((no_tail_r3[&index=10]:0.023223,((blue2[&index=12]:0.011718,(red2[&index=14]:0.003541,red1[&index=13]:0.002712)[&index=21]:18.730597)[&index=22]:0.000713,blue1[&index=11]:0.005478)[&index=23]:11.436267)[&index=24]:0.018550,no_tail_r2[&index=9]:0.007878)[&index=25]:0.019729)[&index=26];
542000	-500.799	-429.903	-70.8963	(ano_tail_r1[&index=8]:0.047468,(no_tail_r2[&index=9]:0.004633,(((blue2[&index=12]:0.035359,(red2[&index=14]:0.000262,red1[&index=13]:0.005627)[&index=21]:22.950224)[&index=22]:0.044244,blue1[&index=11]:0.004967)[&index=23]:4.511433,no_tail_r3[&index=10]:0.001288)[&index=24]:0.048596)[&index=25]:0.073847,(no_tail_l1[&index=7]:0.049518,(no_tail_l2[&index=6]:0.000966,(no_tail_l3[&index=5]:0.009555,((red_f2[&index=2]:0.003215,red_f1[&index=1]:0.003595)[&index=17]:2.511675,(blue_f1[&index=3]:0.006954,blue_f2[&index=4]:0.006799)[&index=16]:3.569646)[&index=15]:2.594151)[&index=18]:0.036716)[&index=19]:0.017575)[&index=20]:0.042202)[&index=26];
542100	-504.99	-435.255	-69.7347	((no_tail_r2[&index=9]:0.044258,((blue1[&index=11]:0.003200,(blue2[&index=12]:0.012438,(red1[&index=13]:0.025503,red2[&index=14]:0.022683)[&index=21]:13.121434)[&index=22]:0.034281)[&index=23]:2.475054,no_tail_r3[&index=10]:0.034794)[&index=24]:0.008517)[&index=25]:0.124441,ano_tail_r1[&index=8]:0.006110,(no_tail_l1[&index=7]:0.021009,(no_tail_l2[&index=6]:0.056467,(no_tail_l3[&index=5]:0.020170,((blue_f2[&index=4]:0.008643,blue_f1[&index=3]:0.002630)[&index=16]:2.502466,(red_f2[&index=2]:0.006360,red_f1[&index=1]:0.005960)[&index=17]:6.235156)[&index=15]:5.880468)[&index=18]:0.007149)[&index=19]:0.035952)[&index=20]:0.077125)[&index=26];
542200	-497.136	-422.863	-74.2724	(((no_tail_l2[&index=6]:0.018256,(((blue_f2[&index=4]:0.005312,blue_f1[&index=3]:0.002359)[&index=16]:8.609623,(red_f1[&index=1]:0.000365,red_f2[&index=2]:0.004697)[&index=17]:3.115568)[&index=15]:1.114566,no_tail_l3[&index=5]:0.008004)[&index=18]:0.006412)[&index=19]:0.036128,no_tail_l1[&index=7]:0.023121)[&index=20]:0.039315,ano_tail_r1[&index=8]:0.010258,(no_tail_r2[&index=9]:0.020563,(no_tail_r3[&index=10]:0.019886,(blue1[&index=11]:0.027593,(blue2[&index=12]:0.000475,(red2[&index=14]:0.008268,red1[&index=13]:0.001229)[&index=21]:28.502030)[&index=22]:0.005856)[&index=23]:11.787911)[&index=24]:0.015730)[&index=25]:0.077425)[&index=26];
542300	-503.416	-432.069	-71.3477	((no_tail_l1[&index=7]:0.005419,(no_tail_l2[&index=6]:0.016283,(((red_f1[&index=1]:0.001033,red_f2[&index=2]:0.014500)[&index=17]:12.221082,(blue_f2[&index=4]:0.024356,blue_f1[&index=3]:0.004303)[&index=16]:1.145052)[&index=15]:5.540231,no_tail_l3[&index=5]:0.026124)[&index=18]:0.024806)[&index=19]:0.028986)[&index=20]:0.065359,(no_tail_r2[&index=9]:0.078257,(((blue2[&index=12]:0.012031,(red1[&index=13]:0.028497,red2[&index=14]:0.008870)[&index=21]:12.887981)[&index=22]:0.017573,blue1[&index=11]:0.011638)[&index=23]:6.518435,no_tail_r3[&index=10]:0.058342)[&index=24]:0.038076)[&index=25]:0.045102,ano_tail_r1[&index=8]:0.014952)[&index=26];
542400	-506.575	-437.387	-69.188	(((((blue2[&index=12]:0.011761,(red1[&index=13]:0.000808,red2[&index=14]:0.032456)[&index=21]:3.001146)[&index=22]:0.004647,blue1[&index=11]:0.018401)[&index=23]:10.666280,no_tail_r3[&index=10]:0.010272)[&index=24]:0.001926,no_tail_r2[&index=9]:0.021016)[&index=25]:0.056725,(no_tail_l1[&index=7]:0.026537,(no_tail_l2[&index=6]:0.010963,(no_tail_l3[&index=5]:0.078146,(((red_f1[&index=1]:0.009831,red_f2[&index=2]:0.004642)[&index=17]:4.374148,blue_f1[&index=3]:0.001451)[&index=16]:0.021315,blue_f2[&index=4]:0.006285)[&index=15]:9.503826)[&index=18]:0.004452)[&index=19]:0.064952)[&index=20]:0.054781,ano_tail_r1[&index=8]:0.052088)[&index=26];
542500	-500.866	-431.187	-69.6791	(ano_tail_r1[&index=8]:0.023758,(no_tail_l1[&index=7]:0.001387,(no_tail_l2[&index=6]:0.003263,(no_tail_l3[&index=5]:0.030915,(blue_f1[&index=3]:0.001625,((red_f1[&index=1]:0.066754,red_f2[&index=2]:0.006248)[&index=17]:11.083774,blue_f2[&index=4]:0.018405)[&index=16]:0.003944)[&index=15]:2.538453)[&index=18]:0.019645)[&index=19]:0.060199)[&index=20]:0.030165,(no_tail_r2[&index=9]:0.011835,(((blue2[&index=12]:0.008547,(red1[&index=13]:0.004673,red2[&index=14]:0.003902)[&index=21]:13.241012)[&index=22]:0.005903,blue1[&index=11]:0.022034)[&index=23]:3.143504,no_tail_r3[&index=10]:0.033076)[&index=24]:0.032206)[&index=25]:0.099314)[&index=26];
542600	-507.144	-432.056	-75.0877	(ano_tail_r1[&index=8]:0.021751,(no_tail_r2[&index=9]:0.023200,((blue1[&index=11]:0.011783,((red1[&index=13]:0.000340,red2[&index=14]:0.039473)[&index=21]:27.466233,blue2[&index=12]:0.014911)[&index=22]:0.002331)[&index=23]:15.738416,no_tail_r3[&index=10]:0.011235)[&index=24]:0.035027)[&index=25]:0.051312,(no_tail_l1[&index=7]:0.017285,(no_tail_l2[&index=6]:0.024292,(((blue_f1[&index=3]:0.048642,blue_f2[&index=4]:0.000638)[&index=16]:1.562887,(red_f1[&index=1]:0.005263,red_f2[&index=2]:0.004225)[&index=17]:8.536404)[&index=15]:3.789085,no_tail_l3[&index=5]:0.045217)[&index=18]:0.022988)[&index=19]:0.055197)[&index=20]:0.009428)[&index=26];
542700	-509.802	-434.345	-75.4567	(((no_tail_l2[&index=6]:0.015508,(((red_f1[&index=1]:0.003343,red_f2[&index=2]:0.001631)[&index=17]:9.399496,(blue_f1[&index=3]:0.042684,blue_f2[&index=4]:0.002042)[&index=16]:15.490062)[&index=15]:15.999028,no_tail_l3[&index=5]:0.019598)[&index=18]:0.118689)[&index=19]:0.081991,no_tail_l1[&index=7]:0.013854)[&index=20]:0.055077,(((blue1[&index=11]:0.011925,((red2[&index=14]:0.005472,red1[&index=13]:0.028014)[&index=21]:11.260838,blue2[&index=12]:0.003301)[&index=22]:0.007135)[&index=23]:6.625013,no_tail_r3[&index=10]:0.045302)[&index=24]:0.045203,no_tail_r2[&index=9]:0.024924)[&index=25]:0.079405,ano_tail_r1[&index=8]:0.002850)[&index=26];
542800	-500.971	-427.973	-72.9978	(ano_tail_r1[&index=8]:0.014771,(no_tail_l1[&index=7]:0.016611,((no_tail_l3[&index=5]:0.027275,((blue_f2[&index=4]:0.013851,blue_f1[&index=3]:0.019877)[&index=16]:10.560875,(red_f2[&index=2]:0.016120,red_f1[&index=1]:0.001528)[&index=17]:6.419615)[&index=15]:3.998432)[&index=18]:0.008910,no_tail_l2[&index=6]:0.053113)[&index=19]:0.026836)[&index=20]:0.051600,(((blue1[&index=11]:0.004152,(blue2[&index=12]:0.023230,(red1[&index=13]:0.007895,red2[&index=14]:0.010393)[&index=21]:11.631842)[&index=22]:0.021103)[&index=23]:14.092888,no_tail_r3[&index=10]:0.037909)[&index=24]:0.004839,no_tail_r2[&index=9]:0.015913)[&index=25]:0.008542)[&index=26];
542900	-504.417	-430.293	-74.1235	((no_tail_r2[&index=9]:0.021872,(no_tail_r3[&index=10]:0.033180,(blue1[&index=11]:0.003584,(blue2[&index=12]:0.016391,(red2[&index=14]:0.005947,red1[&index=13]:0.003813)[&index=21]:24.104766)[&index=22]:0.016560)[&index=23]:4.474567)[&index=24]:0.004593)[&index=25]:0.011627,((no_tail_l2[&index=6]:0.015416,(no_tail_l3[&index=5]:0.135758,((blue_f2[&index=4]:0.000598,blue_f1[&index=3]:0.004920)[&index=16]:19.022660,(red_f1[&index=1]:0.008735,red_f2[&index=2]:0.012452)[&index=17]:1.179059)[&index=15]:3.484021)[&index=18]:0.026037)[&index=19]:0.037820,no_tail_l1[&index=7]:0.040853)[&index=20]:0.022199,ano_tail_r1[&index=8]:0.029196)[&index=26];
543000	-507.207	-436.963	-70.2435	((((((red_f2[&index=2]:0.037987,red_f1[&index=1]:0.018865)[&index=17]:1.277831,(blue_f2[&index=4]:0.022869,blue_f1[&index=3]:0.031290)[&index=16]:9.107843)[&index=15]:2.552573,no_tail_l3[&index=5]:0.025835)[&index=18]:0.062794,no_tail_l2[&index=6]:0.011504)[&index=19]:0.017745,no_tail_l1[&index=7]:0.009958)[&index=20]:0.040052,(no_tail_r2[&index=9]:0.004857,((((red1[&index=13]:0.018302,red2[&index=14]:0.009451)[&index=21]:8.928766,blue2[&index=12]:0.025040)[&index=22]:0.071683,blue1[&index=11]:0.008193)[&index=23]:10.945540,no_tail_r3[&index=10]:0.003670)[&index=24]:0.039585)[&index=25]:0.037173,ano_tail_r1[&index=8]:0.006837)[&index=26];
543100	-507.032	-433.794	-73.2387	((no_tail_l1[&index=7]:0.022343,((((blue_f2[&index=4]:0.018414,blue_f1[&index=3]:0.026424)[&index=16]:0.280239,(red_f2[&index=2]:0.017552,red_f1[&index=1]:0.003600)[&index=17]:12.412609)[&index=15]:9.985291,no_tail_l3[&index=5]:0.004190)[&index=18]:0.021061,no_tail_l2[&index=6]:0.024275)[&index=19]:0.129975)[&index=20]:0.071671,ano_tail_r1[&index=8]:0.011207,((((blue2[&index=12]:0.009980,(red1[&index=13]:0.002833,red2[&index=14]:0.009346)[&index=21]:7.889948)[&index=22]:0.027752,blue1[&index=11]:0.026542)[&index=23]:17.187880,no_tail_r3[&index=10]:0.024675)[&index=24]:0.062624,no_tail_r2[&index=9]:0.009330)[&index=25]:0.012868)[&index=26];
543200	-500.993	-432.245	-68.7476	(((no_tail_l2[&index=6]:0.013599,(no_tail_l3[&index=5]:0.007039,((red_f1[&index=1]:0.006745,red_f2[&index=2]:0.001993)[&index=17]:4.924691,(blue_f2[&index=4]:0.018609,blue_f1[&index=3]:0.006411)[&index=16]:1.704245)[&index=15]:2.435047)[&index=18]:0.015623)[&index=19]:0.021137,no_tail_l1[&index=7]:0.120274)[&index=20]:0.083761,(no_tail_r2[&index=9]:0.009667,(no_tail_r3[&index=10]:0.015801,(blue1[&index=11]:0.029510,((red2[&index=14]:0.026660,red1[&index=13]:0.003981)[&index=21]:7.223224,blue2[&index=12]:0.010021)[&index=22]:0.000137)[&index=23]:9.072498)[&index=24]:0.053201)[&index=25]:0.024609,ano_tail_r1[&index=8]:0.008609)[&index=26];
543300	-504.702	-430.979	-73.7231	((no_tail_l1[&index=7]:0.096676,((no_tail_l3[&index=5]:0.010234,((red_f2[&index=2]:0.037606,red_f1[&index=1]:0.005192)[&index=17]:1.560607,(blue_f2[&index=4]:0.009656,blue_f1[&index=3]:0.005616)[&index=16]:11.974824)[&index=15]:4.678454)[&index=18]:0.000421,no_tail_l2[&index=6]:0.007628)[&index=19]:0.023139)[&index=20]:0.005466,(no_tail_r2[&index=9]:0.000696,(((blue2[&index=12]:0.003848,(red1[&index=13]:0.002328,red2[&index=14]:0.000166)[&index=21]:21.612140)[&index=22]:0.013006,blue1[&index=11]:0.011116)[&index=23]:10.495824,no_tail_r3[&index=10]:0.008776)[&index=24]:0.013288)[&index=25]:0.057263,ano_tail_r1[&index=8]:0.080384)[&index=26];
543400	-505.618	-429.444	-76.1741	(ano_tail_r1[&index=8]:0.014342,(no_tail_l1[&index=7]:0.063566,((no_tail_l3[&index=5]:0.018248,((blue_f1[&index=3]:0.016140,blue_f2[&index=4]:0.020757)[&index=16]:7.074924,(red_f2[&index=2]:0.027410,red_f1[&index=1]:0.011994)[&index=17]:26.015828)[&index=15]:4.911928)[&index=18]:0.060070,no_tail_l2[&index=6]:0.002725)[&index=19]:0.053928)[&index=20]:0.034061,((no_tail_r3[&index=10]:0.029736,((blue2[&index=12]:0.003957,(red1[&index=13]:0.007382,red2[&index=14]:0.001085)[&index=21]:14.390197)[&index=22]:0.009757,blue1[&index=11]:0.002699)[&index=23]:10.119566)[&index=24]:0.023668,no_tail_r2[&index=9]:0.001429)[&index=25]:0.054216)[&index=26];
543500	-500.277	-430.061	-70.2166	(((no_tail_r3[&index=10]:0.044684,(blue1[&index=11]:0.010076,((red2[&index=14]:0.013444,red1[&index=13]:0.022472)[&index=21]:17.565275,blue2[&index=12]:0.015396)[&index=22]:0.029891)[&index=23]:3.321375)[&index=24]:0.024465,no_tail_r2[&index=9]:0.020650)[&index=25]:0.050749,ano_tail_r1[&index=8]:0.013198,(no_tail_l1[&index=7]:0.012907,(no_tail_l2[&index=6]:0.025980,(no_tail_l3[&index=5]:0.012368,((red_f1[&index=1]:0.012194,red_f2[&index=2]:0.001215)[&index=17]:8.445466,(blue_f1[&index=3]:0.011466,blue_f2[&index=4]:0.001897)[&index=16]:3.066286)[&index=15]:0.311410)[&index=18]:0.103769)[&index=19]:0.008670)[&index=20]:0.036638)[&index=26];
543600	-509.381	-436.346	-73.0351	((((((blue_f2[&index=4]:0.046446,blue_f1[&index=3]:0.011922)[&index=16]:5.201090,(red_f2[&index=2]:0.006354,red_f1[&index=1]:0.003351)[&index=17]:12.857038)[&index=15]:6.506988,no_tail_l3[&index=5]:0.008527)[&index=18]:0.105906,no_tail_l2[&index=6]:0.005694)[&index=19]:0.010328,no_tail_l1[&index=7]:0.017028)[&index=20]:0.028040,ano_tail_r1[&index=8]:0.019051,(no_tail_r2[&index=9]:0.059628,(((blue2[&index=12]:0.005309,(red1[&index=13]:0.006810,red2[&index=14]:0.005273)[&index=21]:15.549599)[&index=22]:0.053384,blue1[&index=11]:0.013604)[&index=23]:6.599758,no_tail_r3[&index=10]:0.137344)[&index=24]:0.000767)[&index=25]:0.015386)[&index=26];
543700	-501.305	-425.668	-75.6365	((((((red1[&index=13]:0.018568,red2[&index=14]:0.005793)[&index=21]:21.041509,blue2[&index=12]:0.019534)[&index=22]:0.014227,blue1[&index=11]:0.007339)[&index=23]:4.007408,no_tail_r3[&index=10]:0.028607)[&index=24]:0.005794,no_tail_r2[&index=9]:0.002718)[&index=25]:0.018549,(((((blue_f2[&index=4]:0.006621,blue_f1[&index=3]:0.017175)[&index=16]:0.457479,(red_f1[&index=1]:0.005196,red_f2[&index=2]:0.000537)[&index=17]:11.251915)[&index=15]:23.153776,no_tail_l3[&index=5]:0.079826)[&index=18]:0.036621,no_tail_l2[&index=6]:0.008568)[&index=19]:0.020723,no_tail_l1[&index=7]:0.003905)[&index=20]:0.042904,ano_tail_r1[&index=8]:0.025987)[&index=26];
543800	-504.12	-436.225	-67.8941	(ano_tail_r1[&index=8]:0.031505,((no_tail_r3[&index=10]:0.079862,(blue1[&index=11]:0.016019,((red1[&index=13]:0.000264,red2[&index=14]:0.000115)[&index=21]:5.039860,blue2[&index=12]:0.010808)[&index=22]:0.011024)[&index=23]:5.230330)[&index=24]:0.063896,no_tail_r2[&index=9]:0.101713)[&index=25]:0.019144,(((((red_f1[&index=1]:0.006789,red_f2[&index=2]:0.033930)[&index=17]:2.056692,(blue_f2[&index=4]:0.006130,blue_f1[&index=3]:0.000224)[&index=16]:5.360285)[&index=15]:3.327903,no_tail_l3[&index=5]:0.005776)[&index=18]:0.038594,no_tail_l2[&index=6]:0.015430)[&index=19]:0.007331,no_tail_l1[&index=7]:0.027516)[&index=20]:0.078168)[&index=26];
543900	-497.239	-427.917	-69.3221	((((blue1[&index=11]:0.008313,(blue2[&index=12]:0.003594,(red1[&index=13]:0.004948,red2[&index=14]:0.038752)[&index=21]:9.296486)[&index=22]:0.036446)[&index=23]:5.078455,no_tail_r3[&index=10]:0.025929)[&index=24]:0.025665,no_tail_r2[&index=9]:0.006406)[&index=25]:0.014012,(no_tail_l1[&index=7]:0.001847,(no_tail_l2[&index=6]:0.020204,(no_tail_l3[&index=5]:0.061727,((blue_f1[&index=3]:0.008084,blue_f2[&index=4]:0.022545)[&index=16]:4.129329,(red_f1[&index=1]:0.002785,red_f2[&index=2]:0.008494)[&index=17]:6.308193)[&index=15]:3.540298)[&index=18]:0.002680)[&index=19]:0.033986)[&index=20]:0.020709,ano_tail_r1[&index=8]:0.009759)[&index=26];
544000	-506.889	-435.854	-71.035	(((no_tail_l2[&index=6]:0.055130,(((red_f1[&index=1]:0.016078,red_f2[&index=2]:0.030678)[&index=17]:1.512542,(blue_f1[&index=3]:0.000421,blue_f2[&index=4]:0.004729)[&index=16]:15.842431)[&index=15]:2.035675,no_tail_l3[&index=5]:0.017637)[&index=18]:0.014611)[&index=19]:0.070494,no_tail_l1[&index=7]:0.014561)[&index=20]:0.083669,(no_tail_r2[&index=9]:0.063992,(no_tail_r3[&index=10]:0.046620,((blue2[&index=12]:0.012045,(red2[&index=14]:0.004952,red1[&index=13]:0.000426)[&index=21]:10.625857)[&index=22]:0.085252,blue1[&index=11]:0.010961)[&index=23]:6.692359)[&index=24]:0.011634)[&index=25]:0.019445,ano_tail_r1[&index=8]:0.001707)[&index=26];
544100	-499.468	-430.032	-69.4362	(ano_tail_r1[&index=8]:0.041221,(no_tail_l1[&index=7]:0.020204,((no_tail_l3[&index=5]:0.004205,((red_f2[&index=2]:0.003307,red_f1[&index=1]:0.005109)[&index=17]:4.141864,(blue_f2[&index=4]:0.000699,blue_f1[&index=3]:0.004897)[&index=16]:10.456168)[&index=15]:2.140381)[&index=18]:0.008663,no_tail_l2[&index=6]:0.019954)[&index=19]:0.048941)[&index=20]:0.142730,(no_tail_r2[&index=9]:0.002084,(no_tail_r3[&index=10]:0.032839,(blue1[&index=11]:0.024193,(blue2[&index=12]:0.028364,(red2[&index=14]:0.000315,red1[&index=13]:0.033914)[&index=21]:6.458371)[&index=22]:0.001034)[&index=23]:5.626636)[&index=24]:0.028449)[&index=25]:0.005249)[&index=26];
544200	-503.121	-433.476	-69.6449	((((blue1[&index=11]:0.004189,(blue2[&index=12]:0.037088,(red2[&index=14]:0.002964,red1[&index=13]:0.020461)[&index=21]:11.192494)[&index=22]:0.000598)[&index=23]:8.371220,no_tail_r3[&index=10]:0.009373)[&index=24]:0.006363,no_tail_r2[&index=9]:0.067531)[&index=25]:0.067542,ano_tail_r1[&index=8]:0.060996,(no_tail_l1[&index=7]:0.001304,((((blue_f1[&index=3]:0.004792,blue_f2[&index=4]:0.002307)[&index=16]:6.249838,(red_f2[&index=2]:0.003994,red_f1[&index=1]:0.013414)[&index=17]:1.317514)[&index=15]:2.653085,no_tail_l3[&index=5]:0.005118)[&index=18]:0.004758,no_tail_l2[&index=6]:0.005105)[&index=19]:0.127820)[&index=20]:0.093591)[&index=26];
544300	-506.654	-432.32	-74.3339	(ano_tail_r1[&index=8]:0.004595,((no_tail_l2[&index=6]:0.041622,(no_tail_l3[&index=5]:0.006405,((red_f1[&index=1]:0.021907,red_f2[&index=2]:0.057039)[&index=17]:4.688913,(blue_f2[&index=4]:0.008654,blue_f1[&index=3]:0.000549)[&index=16]:2.791753)[&index=15]:15.409090)[&index=18]:0.021622)[&index=19]:0.015912,no_tail_l1[&index=7]:0.052638)[&index=20]:0.032868,(no_tail_r2[&index=9]:0.045269,(no_tail_r3[&index=10]:0.020455,(blue1[&index=11]:0.008012,(blue2[&index=12]:0.008712,(red1[&index=13]:0.004592,red2[&index=14]:0.024262)[&index=21]:14.569376)[&index=22]:0.001057)[&index=23]:15.913136)[&index=24]:0.004783)[&index=25]:0.015360)[&index=26];
544400	-504.656	-430.962	-73.6937	((no_tail_l1[&index=7]:0.000459,(no_tail_l2[&index=6]:0.064277,(((red_f1[&index=1]:0.012534,red_f2[&index=2]:0.001846)[&index=17]:16.265374,(blue_f1[&index=3]:0.006053,blue_f2[&index=4]:0.010406)[&index=16]:1.154329)[&index=15]:2.547357,no_tail_l3[&index=5]:0.000454)[&index=18]:0.050672)[&index=19]:0.008583)[&index=20]:0.138099,(no_tail_r2[&index=9]:0.056622,(((blue2[&index=12]:0.012153,(red2[&index=14]:0.020324,red1[&index=13]:0.013581)[&index=21]:11.838620)[&index=22]:0.006528,blue1[&index=11]:0.012565)[&index=23]:18.271003,no_tail_r3[&index=10]:0.026737)[&index=24]:0.004262)[&index=25]:0.033966,ano_tail_r1[&index=8]:0.010879)[&index=26];
544500	-503.632	-426.696	-76.9363	(ano_tail_r1[&index=8]:0.015877,(((blue1[&index=11]:0.008713,((red1[&index=13]:0.009319,red2[&index=14]:0.005341)[&index=21]:15.487443,blue2[&index=12]:0.032599)[&index=22]:0.011490)[&index=23]:10.017017,no_tail_r3[&index=10]:0.019474)[&index=24]:0.004727,no_tail_r2[&index=9]:0.027022)[&index=25]:0.029900,(no_tail_l1[&index=7]:0.066293,((((blue_f2[&index=4]:0.000267,blue_f1[&index=3]:0.010940)[&index=16]:9.295113,(red_f1[&index=1]:0.001578,red_f2[&index=2]:0.006478)[&index=17]:10.152361)[&index=15]:21.427699,no_tail_l3[&index=5]:0.011222)[&index=18]:0.057065,no_tail_l2[&index=6]:0.004093)[&index=19]:0.049131)[&index=20]:0.029189)[&index=26];
544600	-505.534	-435.727	-69.8063	((((((red1[&index=13]:0.001571,red2[&index=14]:0.001724)[&index=21]:8.391688,blue2[&index=12]:0.000438)[&index=22]:0.007134,blue1[&index=11]:0.044873)[&index=23]:4.784771,no_tail_r3[&index=10]:0.069340)[&index=24]:0.024422,no_tail_r2[&index=9]:0.096456)[&index=25]:0.043336,(no_tail_l1[&index=7]:0.001491,((no_tail_l3[&index=5]:0.063568,((blue_f1[&index=3]:0.042923,blue_f2[&index=4]:0.010617)[&index=16]:2.068212,(red_f2[&index=2]:0.028381,red_f1[&index=1]:0.008173)[&index=17]:10.540635)[&index=15]:4.753052)[&index=18]:0.008900,no_tail_l2[&index=6]:0.009414)[&index=19]:0.063510)[&index=20]:0.055221,ano_tail_r1[&index=8]:0.010822)[&index=26];
544700	-510.178	-435.744	-74.4339	(ano_tail_r1[&index=8]:0.007388,(no_tail_r2[&index=9]:0.013078,(no_tail_r3[&index=10]:0.030202,(blue1[&index=11]:0.039335,(blue2[&index=12]:0.018122,(red2[&index=14]:0.009652,red1[&index=13]:0.041994)[&index=21]:34.432468)[&index=22]:0.014030)[&index=23]:5.167681)[&index=24]:0.011389)[&index=25]:0.035146,(no_tail_l1[&index=7]:0.030225,((((blue_f2[&index=4]:0.053417,blue_f1[&index=3]:0.011805)[&index=16]:7.628805,(red_f1[&index=1]:0.021145,red_f2[&index=2]:0.002066)[&index=17]:6.286297)[&index=15]:0.291574,no_tail_l3[&index=5]:0.043693)[&index=18]:0.028474,no_tail_l2[&index=6]:0.010502)[&index=19]:0.029582)[&index=20]:0.010231)[&index=26];
544800	-498.865	-427.376	-71.4893	((no_tail_r2[&index=9]:0.005398,(no_tail_r3[&index=10]:0.036227,(blue1[&index=11]:0.013368,((red1[&index=13]:0.015011,red2[&index=14]:0.014034)[&index=21]:11.644180,blue2[&index=12]:0.017067)[&index=22]:0.011404)[&index=23]:4.557960)[&index=24]:0.017209)[&index=25]:0.025665,(no_tail_l1[&index=7]:0.072696,((((red_f1[&index=1]:0.004558,red_f2[&index=2]:0.001200)[&index=17]:6.117419,(blue_f2[&index=4]:0.007837,blue_f1[&index=3]:0.014446)[&index=16]:3.648476)[&index=15]:13.220082,no_tail_l3[&index=5]:0.014551)[&index=18]:0.011506,no_tail_l2[&index=6]:0.026969)[&index=19]:0.015330)[&index=20]:0.025688,ano_tail_r1[&index=8]:0.006980)[&index=26];
544900	-496.684	-429.169	-67.5152	((no_tail_l1[&index=7]:0.001897,((((red_f2[&index=2]:0.008428,red_f1[&index=1]:0.011309)[&index=17]:8.131820,(blue_f1[&index=3]:0.035852,blue_f2[&index=4]:0.002197)[&index=16]:2.476747)[&index=15]:3.705255,no_tail_l3[&index=5]:0.011931)[&index=18]:0.000564,no_tail_l2[&index=6]:0.010729)[&index=19]:0.021811)[&index=20]:0.050378,ano_tail_r1[&index=8]:0.002790,(((blue1[&index=11]:0.055711,(blue2[&index=12]:0.000882,(red1[&index=13]:0.006724,red2[&index=14]:0.013239)[&index=21]:0.844822)[&index=22]:0.002399)[&index=23]:4.189860,no_tail_r3[&index=10]:0.026193)[&index=24]:0.038035,no_tail_r2[&index=9]:0.003667)[&index=25]:0.021887)[&index=26];
545000	-499.809	-427.412	-72.3968	(ano_tail_r1[&index=8]:0.058611,(((blue1[&index=11]:0.007778,((red2[&index=14]:0.014781,red1[&index=13]:0.004408)[&index=21]:14.225283,blue2[&index=12]:0.014853)[&index=22]:0.005966)[&index=23]:11.971086,no_tail_r3[&index=10]:0.012985)[&index=24]:0.052729,no_tail_r2[&index=9]:0.022473)[&index=25]:0.001753,(((((red_f2[&index=2]:0.012726,red_f1[&index=1]:0.004775)[&index=17]:4.636861,(blue_f1[&index=3]:0.004111,blue_f2[&index=4]:0.001861)[&index=16]:7.905507)[&index=15]:4.974904,no_tail_l3[&index=5]:0.005913)[&index=18]:0.027990,no_tail_l2[&index=6]:0.027978)[&index=19]:0.031582,no_tail_l1[&index=7]:0.026358)[&index=20]:0.029868)[&index=26];
545100	-498.721	-430.737	-67.9846	((no_tail_r2[&index=9]:0.044878,(no_tail_r3[&index=10]:0.050271,(blue1[&index=11]:0.011929,((red2[&index=14]:0.015926,red1[&index=13]:0.025289)[&index=21]:1.151860,blue2[&index=12]:0.010923)[&index=22]:0.002203)[&index=23]:8.188832)[&index=24]:0.014882)[&index=25]:0.045014,(no_tail_l1[&index=7]:0.002462,(no_tail_l2[&index=6]:0.009766,(((red_f1[&index=1]:0.018354,red_f2[&index=2]:0.000033)[&index=17]:5.363328,(blue_f2[&index=4]:0.014659,blue_f1[&index=3]:0.000343)[&index=16]:3.252716)[&index=15]:3.664305,no_tail_l3[&index=5]:0.027579)[&index=18]:0.002782)[&index=19]:0.032850)[&index=20]:0.042103,ano_tail_r1[&index=8]:0.028866)[&index=26];
545200	-503.886	-434.125	-69.7614	((((((blue_f2[&index=4]:0.039497,blue_f1[&index=3]:0.028802)[&index=16]:1.637612,(red_f1[&index=1]:0.004069,red_f2[&index=2]:0.006623)[&index=17]:6.212307)[&index=15]:2.588631,no_tail_l3[&index=5]:0.081108)[&index=18]:0.048912,no_tail_l2[&index=6]:0.023046)[&index=19]:0.009598,no_tail_l1[&index=7]:0.015186)[&index=20]:0.063113,ano_tail_r1[&index=8]:0.026848,(((blue1[&index=11]:0.008074,(blue2[&index=12]:0.009028,(red1[&index=13]:0.006365,red2[&index=14]:0.008972)[&index=21]:12.620691)[&index=22]:0.021199)[&index=23]:7.311157,no_tail_r3[&index=10]:0.013840)[&index=24]:0.027731,no_tail_r2[&index=9]:0.029112)[&index=25]:0.064568)[&index=26];
545300	-495.647	-426.43	-69.2164	((((no_tail_l3[&index=5]:0.010645,((blue_f2[&index=4]:0.002299,blue_f1[&index=3]:0.009122)[&index=16]:12.906688,(red_f2[&index=2]:0.003058,red_f1[&index=1]:0.004122)[&index=17]:1.740494)[&index=15]:5.635188)[&index=18]:0.022392,no_tail_l2[&index=6]:0.011035)[&index=19]:0.017421,no_tail_l1[&index=7]:0.001155)[&index=20]:0.014171,(((blue1[&index=11]:0.027506,((red1[&index=13]:0.008734,red2[&index=14]:0.006597)[&index=21]:4.118738,blue2[&index=12]:0.015901)[&index=22]:0.002316)[&index=23]:3.485819,no_tail_r3[&index=10]:0.073696)[&index=24]:0.006547,no_tail_r2[&index=9]:0.011199)[&index=25]:0.041825,ano_tail_r1[&index=8]:0.004535)[&index=26];
545400	-501.843	-430.729	-71.1136	((no_tail_r2[&index=9]:0.020160,(((blue2[&index=12]:0.015232,(red2[&index=14]:0.023672,red1[&index=13]:0.005209)[&index=21]:18.463225)[&index=22]:0.010311,blue1[&index=11]:0.032491)[&index=23]:4.640861,no_tail_r3[&index=10]:0.063994)[&index=24]:0.065811)[&index=25]:0.020521,(no_tail_l1[&index=7]:0.007848,(no_tail_l2[&index=6]:0.004869,(no_tail_l3[&index=5]:0.015498,((blue_f1[&index=3]:0.026508,blue_f2[&index=4]:0.014504)[&index=16]:3.476199,(red_f1[&index=1]:0.000533,red_f2[&index=2]:0.015708)[&index=17]:9.188032)[&index=15]:1.459483)[&index=18]:0.044881)[&index=19]:0.032093)[&index=20]:0.015339,ano_tail_r1[&index=8]:0.004012)[&index=26];
545500	-497.862	-426.223	-71.6386	(((no_tail_r3[&index=10]:0.042555,(blue1[&index=11]:0.009124,((red1[&index=13]:0.007833,red2[&index=14]:0.007208)[&index=21]:22.421925,blue2[&index=12]:0.004198)[&index=22]:0.010694)[&index=23]:8.556197)[&index=24]:0.036788,no_tail_r2[&index=9]:0.004204)[&index=25]:0.107534,ano_tail_r1[&index=8]:0.025867,(no_tail_l1[&index=7]:0.002073,(no_tail_l2[&index=6]:0.019907,(((blue_f2[&index=4]:0.001633,blue_f1[&index=3]:0.004214)[&index=16]:4.175875,(red_f1[&index=1]:0.018641,red_f2[&index=2]:0.000121)[&index=17]:2.250404)[&index=15]:2.501883,no_tail_l3[&index=5]:0.003031)[&index=18]:0.012984)[&index=19]:0.020565)[&index=20]:0.046326)[&index=26];
545600	-506.464	-435.386	-71.0781	((((no_tail_l3[&index=5]:0.034435,((blue_f1[&index=3]:0.018003,blue_f2[&index=4]:0.005791)[&index=16]:4.444317,(red_f2[&index=2]:0.060024,red_f1[&index=1]:0.007484)[&index=17]:1.366496)[&index=15]:10.679346)[&index=18]:0.027833,no_tail_l2[&index=6]:0.058641)[&index=19]:0.037360,no_tail_l1[&index=7]:0.028772)[&index=20]:0.047106,ano_tail_r1[&index=8]:0.023129,(((blue1[&index=11]:0.005244,((red2[&index=14]:0.001884,red1[&index=13]:0.006135)[&index=21]:16.366759,blue2[&index=12]:0.036043)[&index=22]:0.008588)[&index=23]:4.129179,no_tail_r3[&index=10]:0.032894)[&index=24]:0.008439,no_tail_r2[&index=9]:0.039672)[&index=25]:0.015889)[&index=26];
545700	-506.625	-434.362	-72.2635	(ano_tail_r1[&index=8]:0.001647,(no_tail_r2[&index=9]:0.069019,(no_tail_r3[&index=10]:0.024883,((blue2[&index=12]:0.002526,(red1[&index=13]:0.001410,red2[&index=14]:0.000644)[&index=21]:12.856626)[&index=22]:0.007005,blue1[&index=11]:0.011718)[&index=23]:4.129412)[&index=24]:0.156454)[&index=25]:0.114922,(no_tail_l1[&index=7]:0.030533,((no_tail_l3[&index=5]:0.007531,((red_f2[&index=2]:0.010596,red_f1[&index=1]:0.008526)[&index=17]:9.718927,(blue_f2[&index=4]:0.010869,blue_f1[&index=3]:0.003362)[&index=16]:1.722987)[&index=15]:14.344615)[&index=18]:0.020265,no_tail_l2[&index=6]:0.015522)[&index=19]:0.046077)[&index=20]:0.100535)[&index=26];
545800	-500.281	-428.252	-72.0283	((((((red2[&index=14]:0.006164,red1[&index=13]:0.006308)[&index=21]:11.287071,blue2[&index=12]:0.004035)[&index=22]:0.006619,blue1[&index=11]:0.001691)[&index=23]:8.900222,no_tail_r3[&index=10]:0.007276)[&index=24]:0.063913,no_tail_r2[&index=9]:0.015715)[&index=25]:0.089048,ano_tail_r1[&index=8]:0.004801,((no_tail_l2[&index=6]:0.004269,(no_tail_l3[&index=5]:0.062888,((red_f2[&index=2]:0.009066,red_f1[&index=1]:0.006619)[&index=17]:5.964830,(blue_f2[&index=4]:0.018058,blue_f1[&index=3]:0.008598)[&index=16]:6.559178)[&index=15]:9.066766)[&index=18]:0.052999)[&index=19]:0.013152,no_tail_l1[&index=7]:0.023784)[&index=20]:0.057548)[&index=26];
545900	-497.127	-427.081	-70.0452	((no_tail_l1[&index=7]:0.020729,(no_tail_l2[&index=6]:0.005381,(no_tail_l3[&index=5]:0.035103,((blue_f2[&index=4]:0.011900,blue_f1[&index=3]:0.004601)[&index=16]:8.191148,(red_f2[&index=2]:0.001095,red_f1[&index=1]:0.016610)[&index=17]:4.860803)[&index=15]:0.231346)[&index=18]:0.018442)[&index=19]:0.004777)[&index=20]:0.082968,ano_tail_r1[&index=8]:0.006327,((((blue2[&index=12]:0.012203,(red2[&index=14]:0.022289,red1[&index=13]:0.004292)[&index=21]:10.026225)[&index=22]:0.014171,blue1[&index=11]:0.005083)[&index=23]:8.607654,no_tail_r3[&index=10]:0.064108)[&index=24]:0.014032,no_tail_r2[&index=9]:0.018331)[&index=25]:0.045614)[&index=26];
546000	-504.314	-434.247	-70.0673	(((no_tail_r3[&index=10]:0.051724,((blue2[&index=12]:0.032407,(red1[&index=13]:0.000846,red2[&index=14]:0.003449)[&index=21]:11.518894)[&index=22]:0.000333,blue1[&index=11]:0.042360)[&index=23]:6.262991)[&index=24]:0.009658,no_tail_r2[&index=9]:0.015332)[&index=25]:0.003354,ano_tail_r1[&index=8]:0.046689,(((no_tail_l3[&index=5]:0.028124,((red_f1[&index=1]:0.062686,red_f2[&index=2]:0.021908)[&index=17]:5.749594,(blue_f1[&index=3]:0.004255,blue_f2[&index=4]:0.011241)[&index=16]:3.268628)[&index=15]:5.142813)[&index=18]:0.009529,no_tail_l2[&index=6]:0.001429)[&index=19]:0.012311,no_tail_l1[&index=7]:0.028310)[&index=20]:0.106615)[&index=26];
546100	-510.176	-439.123	-71.0531	((no_tail_r2[&index=9]:0.069306,((blue1[&index=11]:0.023535,(blue2[&index=12]:0.028910,(red1[&index=13]:0.026045,red2[&index=14]:0.005771)[&index=21]:11.421963)[&index=22]:0.037865)[&index=23]:5.150367,no_tail_r3[&index=10]:0.057734)[&index=24]:0.017812)[&index=25]:0.085068,ano_tail_r1[&index=8]:0.014361,(((((blue_f1[&index=3]:0.023089,blue_f2[&index=4]:0.004940)[&index=16]:9.077851,(red_f1[&index=1]:0.001160,red_f2[&index=2]:0.003591)[&index=17]:10.618509)[&index=15]:0.464209,no_tail_l3[&index=5]:0.029689)[&index=18]:0.016998,no_tail_l2[&index=6]:0.089028)[&index=19]:0.050391,no_tail_l1[&index=7]:0.025297)[&index=20]:0.020752)[&index=26];
546200	-502.2	-432.49	-69.7102	((no_tail_r2[&index=9]:0.032056,(((blue2[&index=12]:0.003167,(red2[&index=14]:0.000902,red1[&index=13]:0.000777)[&index=21]:8.160887)[&index=22]:0.001207,blue1[&index=11]:0.097199)[&index=23]:9.040284,no_tail_r3[&index=10]:0.067027)[&index=24]:0.002251)[&index=25]:0.054529,ano_tail_r1[&index=8]:0.065988,(no_tail_l1[&index=7]:0.006281,((no_tail_l3[&index=5]:0.029440,((red_f1[&index=1]:0.003181,red_f2[&index=2]:0.000446)[&index=17]:7.949890,(blue_f2[&index=4]:0.011229,blue_f1[&index=3]:0.008404)[&index=16]:2.999830)[&index=15]:1.975392)[&index=18]:0.070657,no_tail_l2[&index=6]:0.000013)[&index=19]:0.040373)[&index=20]:0.028470)[&index=26];
546300	-504.781	-430.784	-73.9968	(ano_tail_r1[&index=8]:0.042013,(((no_tail_l3[&index=5]:0.011858,((blue_f1[&index=3]:0.016150,blue_f2[&index=4]:0.011185)[&index=16]:9.117228,(red_f1[&index=1]:0.015602,red_f2[&index=2]:0.000218)[&index=17]:5.140924)[&index=15]:21.400019)[&index=18]:0.035058,no_tail_l2[&index=6]:0.055950)[&index=19]:0.034554,no_tail_l1[&index=7]:0.018059)[&index=20]:0.034252,((((blue2[&index=12]:0.012096,(red2[&index=14]:0.014252,red1[&index=13]:0.003845)[&index=21]:7.154580)[&index=22]:0.008000,blue1[&index=11]:0.009125)[&index=23]:8.815702,no_tail_r3[&index=10]:0.040661)[&index=24]:0.059427,no_tail_r2[&index=9]:0.017135)[&index=25]:0.014907)[&index=26];
546400	-498.472	-426.621	-71.8516	((((((blue_f1[&index=3]:0.018094,blue_f2[&index=4]:0.014999)[&index=16]:10.567146,(red_f1[&index=1]:0.003952,red_f2[&index=2]:0.009540)[&index=17]:2.933889)[&index=15]:6.807762,no_tail_l3[&index=5]:0.029941)[&index=18]:0.051123,no_tail_l2[&index=6]:0.015250)[&index=19]:0.029022,no_tail_l1[&index=7]:0.003885)[&index=20]:0.010687,ano_tail_r1[&index=8]:0.010073,((no_tail_r3[&index=10]:0.005384,(((red1[&index=13]:0.013067,red2[&index=14]:0.005778)[&index=21]:11.273418,blue2[&index=12]:0.004117)[&index=22]:0.032266,blue1[&index=11]:0.002047)[&index=23]:9.437608)[&index=24]:0.028867,no_tail_r2[&index=9]:0.018089)[&index=25]:0.030762)[&index=26];
546500	-506.587	-430.949	-75.6382	((no_tail_r2[&index=9]:0.029390,((((red1[&index=13]:0.010170,red2[&index=14]:0.006274)[&index=21]:13.229814,blue2[&index=12]:0.029683)[&index=22]:0.006612,blue1[&index=11]:0.013474)[&index=23]:8.548352,no_tail_r3[&index=10]:0.001420)[&index=24]:0.016234)[&index=25]:0.018971,((no_tail_l2[&index=6]:0.005533,(no_tail_l3[&index=5]:0.010380,((red_f2[&index=2]:0.037441,red_f1[&index=1]:0.012112)[&index=17]:9.955200,(blue_f2[&index=4]:0.026276,blue_f1[&index=3]:0.045543)[&index=16]:19.217714)[&index=15]:8.930492)[&index=18]:0.040324)[&index=19]:0.026448,no_tail_l1[&index=7]:0.007150)[&index=20]:0.060714,ano_tail_r1[&index=8]:0.004206)[&index=26];
546600	-499.868	-429.236	-70.632	((no_tail_l1[&index=7]:0.023440,((no_tail_l3[&index=5]:0.011870,((blue_f1[&index=3]:0.010676,blue_f2[&index=4]:0.019183)[&index=16]:6.408347,(red_f2[&index=2]:0.008552,red_f1[&index=1]:0.016470)[&index=17]:3.057966)[&index=15]:11.550857)[&index=18]:0.003360,no_tail_l2[&index=6]:0.012001)[&index=19]:0.045855)[&index=20]:0.031140,ano_tail_r1[&index=8]:0.024334,((no_tail_r3[&index=10]:0.013914,(((red2[&index=14]:0.010891,red1[&index=13]:0.007484)[&index=21]:8.944400,blue2[&index=12]:0.037259)[&index=22]:0.009243,blue1[&index=11]:0.017899)[&index=23]:4.907428)[&index=24]:0.048452,no_tail_r2[&index=9]:0.012162)[&index=25]:0.025812)[&index=26];
546700	-499.051	-429.854	-69.1975	((no_tail_l1[&index=7]:0.004862,((((red_f1[&index=1]:0.016589,red_f2[&index=2]:0.002582)[&index=17]:9.625095,(blue_f2[&index=4]:0.006742,blue_f1[&index=3]:0.020607)[&index=16]:0.816634)[&index=15]:3.245690,no_tail_l3[&index=5]:0.002144)[&index=18]:0.036421,no_tail_l2[&index=6]:0.006752)[&index=19]:0.075856)[&index=20]:0.031239,ano_tail_r1[&index=8]:0.003396,((no_tail_r3[&index=10]:0.004772,(blue1[&index=11]:0.012219,((red2[&index=14]:0.000102,red1[&index=13]:0.011637)[&index=21]:12.385775,blue2[&index=12]:0.009851)[&index=22]:0.029296)[&index=23]:1.611355)[&index=24]:0.066356,no_tail_r2[&index=9]:0.034520)[&index=25]:0.025955)[&index=26];
546800	-499.525	-429.255	-70.2699	((no_tail_l1[&index=7]:0.025269,((no_tail_l3[&index=5]:0.003168,((blue_f1[&index=3]:0.057445,blue_f2[&index=4]:0.001485)[&index=16]:1.297883,(red_f2[&index=2]:0.004822,red_f1[&index=1]:0.009332)[&index=17]:9.073347)[&index=15]:4.792086)[&index=18]:0.048749,no_tail_l2[&index=6]:0.032159)[&index=19]:0.066743)[&index=20]:0.044775,((no_tail_r3[&index=10]:0.016814,(((red2[&index=14]:0.000218,red1[&index=13]:0.008713)[&index=21]:6.699353,blue2[&index=12]:0.013479)[&index=22]:0.004769,blue1[&index=11]:0.000281)[&index=23]:11.156384)[&index=24]:0.035321,no_tail_r2[&index=9]:0.001959)[&index=25]:0.036957,ano_tail_r1[&index=8]:0.016973)[&index=26];
546900	-503.492	-427.51	-75.9824	((no_tail_r2[&index=9]:0.011028,((blue1[&index=11]:0.007822,(blue2[&index=12]:0.014125,(red2[&index=14]:0.006326,red1[&index=13]:0.018077)[&index=21]:16.682911)[&index=22]:0.000612)[&index=23]:11.921446,no_tail_r3[&index=10]:0.024302)[&index=24]:0.047440)[&index=25]:0.027830,ano_tail_r1[&index=8]:0.014651,(no_tail_l1[&index=7]:0.072668,(no_tail_l2[&index=6]:0.010070,(((blue_f2[&index=4]:0.007123,blue_f1[&index=3]:0.000230)[&index=16]:15.413569,(red_f2[&index=2]:0.003026,red_f1[&index=1]:0.009480)[&index=17]:11.836654)[&index=15]:5.700804,no_tail_l3[&index=5]:0.039900)[&index=18]:0.035169)[&index=19]:0.058018)[&index=20]:0.047789)[&index=26];
547000	-505.262	-433.163	-72.0993	((no_tail_r2[&index=9]:0.011201,(no_tail_r3[&index=10]:0.010655,(((red1[&index=13]:0.012313,red2[&index=14]:0.001118)[&index=21]:14.372889,blue2[&index=12]:0.033590)[&index=22]:0.062328,blue1[&index=11]:0.003326)[&index=23]:7.650309)[&index=24]:0.019986)[&index=25]:0.041780,ano_tail_r1[&index=8]:0.039996,(((((red_f2[&index=2]:0.001532,red_f1[&index=1]:0.007449)[&index=17]:7.694219,(blue_f2[&index=4]:0.005316,blue_f1[&index=3]:0.006738)[&index=16]:2.980980)[&index=15]:9.303286,no_tail_l3[&index=5]:0.004200)[&index=18]:0.078045,no_tail_l2[&index=6]:0.018648)[&index=19]:0.044055,no_tail_l1[&index=7]:0.007388)[&index=20]:0.184133)[&index=26];
547100	-509.387	-434.605	-74.7829	((((no_tail_l3[&index=5]:0.001720,((red_f2[&index=2]:0.009084,red_f1[&index=1]:0.007323)[&index=17]:16.625610,(blue_f1[&index=3]:0.023027,blue_f2[&index=4]:0.038414)[&index=16]:12.408363)[&index=15]:8.901337)[&index=18]:0.138999,no_tail_l2[&index=6]:0.028605)[&index=19]:0.039996,no_tail_l1[&index=7]:0.003384)[&index=20]:0.006310,ano_tail_r1[&index=8]:0.005537,(((blue1[&index=11]:0.029735,(blue2[&index=12]:0.012787,(red2[&index=14]:0.003529,red1[&index=13]:0.005957)[&index=21]:9.137789)[&index=22]:0.008898)[&index=23]:8.457871,no_tail_r3[&index=10]:0.002822)[&index=24]:0.018691,no_tail_r2[&index=9]:0.023024)[&index=25]:0.074795)[&index=26];
547200	-497.546	-429.681	-67.8654	(ano_tail_r1[&index=8]:0.026389,(((((blue_f1[&index=3]:0.002232,blue_f2[&index=4]:0.004567)[&index=16]:4.147235,(red_f1[&index=1]:0.026121,red_f2[&index=2]:0.000196)[&index=17]:6.190697)[&index=15]:0.230059,no_tail_l3[&index=5]:0.000615)[&index=18]:0.081383,no_tail_l2[&index=6]:0.008627)[&index=19]:0.009276,no_tail_l1[&index=7]:0.018188)[&index=20]:0.043937,((((blue2[&index=12]:0.003696,(red2[&index=14]:0.006415,red1[&index=13]:0.023095)[&index=21]:4.764962)[&index=22]:0.010234,blue1[&index=11]:0.037511)[&index=23]:5.707293,no_tail_r3[&index=10]:0.004439)[&index=24]:0.039664,no_tail_r2[&index=9]:0.016805)[&index=25]:0.022530)[&index=26];
547300	-495.987	-426.545	-69.442	((no_tail_l1[&index=7]:0.022252,((no_tail_l3[&index=5]:0.025109,((blue_f2[&index=4]:0.015215,blue_f1[&index=3]:0.009967)[&index=16]:0.003999,(red_f1[&index=1]:0.000460,red_f2[&index=2]:0.002395)[&index=17]:10.851767)[&index=15]:5.157559)[&index=18]:0.076035,no_tail_l2[&index=6]:0.038585)[&index=19]:0.008003)[&index=20]:0.074329,(((blue1[&index=11]:0.000337,(blue2[&index=12]:0.004030,(red1[&index=13]:0.000071,red2[&index=14]:0.016284)[&index=21]:9.979921)[&index=22]:0.003241)[&index=23]:2.905632,no_tail_r3[&index=10]:0.010010)[&index=24]:0.049913,no_tail_r2[&index=9]:0.005026)[&index=25]:0.032914,ano_tail_r1[&index=8]:0.015701)[&index=26];
547400	-500.459	-425.376	-75.083	((no_tail_l1[&index=7]:0.034390,((((blue_f1[&index=3]:0.007848,blue_f2[&index=4]:0.004629)[&index=16]:9.349166,(red_f2[&index=2]:0.017835,red_f1[&index=1]:0.007429)[&index=17]:25.063804)[&index=15]:3.684405,no_tail_l3[&index=5]:0.012127)[&index=18]:0.032132,no_tail_l2[&index=6]:0.011488)[&index=19]:0.018518)[&index=20]:0.105357,ano_tail_r1[&index=8]:0.006038,(no_tail_r2[&index=9]:0.012054,((((red1[&index=13]:0.022969,red2[&index=14]:0.005139)[&index=21]:11.246298,blue2[&index=12]:0.011136)[&index=22]:0.000445,blue1[&index=11]:0.003155)[&index=23]:7.786816,no_tail_r3[&index=10]:0.008548)[&index=24]:0.020596)[&index=25]:0.041739)[&index=26];
547500	-500.115	-429.883	-70.232	((no_tail_r2[&index=9]:0.008334,((((red2[&index=14]:0.007433,red1[&index=13]:0.008369)[&index=21]:12.979983,blue2[&index=12]:0.024645)[&index=22]:0.002582,blue1[&index=11]:0.020610)[&index=23]:5.533924,no_tail_r3[&index=10]:0.048068)[&index=24]:0.022560)[&index=25]:0.002798,ano_tail_r1[&index=8]:0.001876,((no_tail_l2[&index=6]:0.027412,(((blue_f1[&index=3]:0.005955,blue_f2[&index=4]:0.003827)[&index=16]:0.915332,(red_f2[&index=2]:0.017563,red_f1[&index=1]:0.004121)[&index=17]:11.467281)[&index=15]:1.877469,no_tail_l3[&index=5]:0.059517)[&index=18]:0.012298)[&index=19]:0.022512,no_tail_l1[&index=7]:0.012652)[&index=20]:0.171810)[&index=26];
547600	-509.118	-428.55	-80.568	(((no_tail_l2[&index=6]:0.032773,(((blue_f1[&index=3]:0.029779,blue_f2[&index=4]:0.003543)[&index=16]:6.940210,(red_f1[&index=1]:0.001220,red_f2[&index=2]:0.005779)[&index=17]:10.460368)[&index=15]:43.737874,no_tail_l3[&index=5]:0.045081)[&index=18]:0.027048)[&index=19]:0.028824,no_tail_l1[&index=7]:0.001663)[&index=20]:0.017819,ano_tail_r1[&index=8]:0.020419,(((((red2[&index=14]:0.000370,red1[&index=13]:0.016702)[&index=21]:17.250321,blue2[&index=12]:0.013128)[&index=22]:0.023331,blue1[&index=11]:0.024966)[&index=23]:6.153825,no_tail_r3[&index=10]:0.057087)[&index=24]:0.031608,no_tail_r2[&index=9]:0.003252)[&index=25]:0.012003)[&index=26];
547700	-513.799	-443.536	-70.2636	((no_tail_r2[&index=9]:0.016726,(no_tail_r3[&index=10]:0.025917,(blue1[&index=11]:0.009616,(blue2[&index=12]:0.022921,(red2[&index=14]:0.018190,red1[&index=13]:0.030777)[&index=21]:8.638886)[&index=22]:0.003299)[&index=23]:6.219945)[&index=24]:0.264031)[&index=25]:0.028995,ano_tail_r1[&index=8]:0.001244,(no_tail_l1[&index=7]:0.057846,((((blue_f1[&index=3]:0.026383,blue_f2[&index=4]:0.002693)[&index=16]:7.216341,(red_f1[&index=1]:0.038167,red_f2[&index=2]:0.009692)[&index=17]:5.769039)[&index=15]:4.846978,no_tail_l3[&index=5]:0.006718)[&index=18]:0.007101,no_tail_l2[&index=6]:0.050040)[&index=19]:0.038823)[&index=20]:0.066794)[&index=26];
547800	-496.531	-427.078	-69.4535	(ano_tail_r1[&index=8]:0.022955,(((blue1[&index=11]:0.038127,(blue2[&index=12]:0.003755,(red1[&index=13]:0.007732,red2[&index=14]:0.002978)[&index=21]:11.690510)[&index=22]:0.040676)[&index=23]:2.971255,no_tail_r3[&index=10]:0.050117)[&index=24]:0.005003,no_tail_r2[&index=9]:0.007936)[&index=25]:0.075127,(no_tail_l1[&index=7]:0.014779,((((blue_f1[&index=3]:0.006027,blue_f2[&index=4]:0.012041)[&index=16]:2.277889,(red_f1[&index=1]:0.009150,red_f2[&index=2]:0.000616)[&index=17]:10.483979)[&index=15]:1.537701,no_tail_l3[&index=5]:0.002536)[&index=18]:0.009916,no_tail_l2[&index=6]:0.004750)[&index=19]:0.006170)[&index=20]:0.084802)[&index=26];
547900	-501.026	-428.091	-72.9348	((((((blue_f2[&index=4]:0.006206,blue_f1[&index=3]:0.008209)[&index=16]:13.524913,(red_f1[&index=1]:0.016767,red_f2[&index=2]:0.002996)[&index=17]:2.038196)[&index=15]:2.886181,no_tail_l3[&index=5]:0.067015)[&index=18]:0.028937,no_tail_l2[&index=6]:0.000800)[&index=19]:0.012588,no_tail_l1[&index=7]:0.002708)[&index=20]:0.152190,ano_tail_r1[&index=8]:0.005690,(no_tail_r2[&index=9]:0.005711,(no_tail_r3[&index=10]:0.000385,(blue1[&index=11]:0.020814,(blue2[&index=12]:0.017658,(red1[&index=13]:0.003476,red2[&index=14]:0.023272)[&index=21]:11.757687)[&index=22]:0.005360)[&index=23]:16.176232)[&index=24]:0.004010)[&index=25]:0.004953)[&index=26];
548000	-503.668	-434.28	-69.3872	(ano_tail_r1[&index=8]:0.041100,((no_tail_l2[&index=6]:0.005613,(no_tail_l3[&index=5]:0.001005,((blue_f1[&index=3]:0.011319,blue_f2[&index=4]:0.007760)[&index=15]:3.913111,(red_f1[&index=1]:0.004549,red_f2[&index=2]:0.006727)[&index=17]:8.816446)[&index=16]:0.001373)[&index=18]:0.007313)[&index=19]:0.102027,no_tail_l1[&index=7]:0.043464)[&index=20]:0.127224,(no_tail_r2[&index=9]:0.006477,(no_tail_r3[&index=10]:0.040230,(blue1[&index=11]:0.000594,((red2[&index=14]:0.031566,red1[&index=13]:0.042712)[&index=21]:11.023547,blue2[&index=12]:0.013119)[&index=22]:0.025211)[&index=23]:4.729901)[&index=24]:0.009250)[&index=25]:0.023589)[&index=26];
548100	-508.97	-439.374	-69.5968	((no_tail_r2[&index=9]:0.025816,((blue1[&index=11]:0.016858,(blue2[&index=12]:0.007193,(red1[&index=13]:0.018256,red2[&index=14]:0.024013)[&index=21]:6.588269)[&index=22]:0.061937)[&index=23]:8.209382,no_tail_r3[&index=10]:0.069114)[&index=24]:0.051376)[&index=25]:0.055435,(no_tail_l1[&index=7]:0.001009,((no_tail_l3[&index=5]:0.060704,((blue_f2[&index=4]:0.035454,blue_f1[&index=3]:0.001360)[&index=15]:9.873231,(red_f1[&index=1]:0.047837,red_f2[&index=2]:0.002702)[&index=17]:4.803013)[&index=16]:0.022142)[&index=18]:0.013321,no_tail_l2[&index=6]:0.018929)[&index=19]:0.025299)[&index=20]:0.038413,ano_tail_r1[&index=8]:0.011912)[&index=26];
548200	-495.431	-426.559	-68.8722	((no_tail_l1[&index=7]:0.018568,((((blue_f2[&index=4]:0.016814,blue_f1[&index=3]:0.000706)[&index=15]:1.329821,(red_f2[&index=2]:0.008143,red_f1[&index=1]:0.022997)[&index=17]:6.706592)[&index=16]:3.820352,no_tail_l3[&index=5]:0.006387)[&index=18]:0.104957,no_tail_l2[&index=6]:0.002873)[&index=19]:0.023247)[&index=20]:0.031161,ano_tail_r1[&index=8]:0.007073,(no_tail_r2[&index=9]:0.001077,((blue1[&index=11]:0.009136,((red2[&index=14]:0.015246,red1[&index=13]:0.009130)[&index=21]:9.830742,blue2[&index=12]:0.010937)[&index=22]:0.014512)[&index=23]:4.413353,no_tail_r3[&index=10]:0.027661)[&index=24]:0.012759)[&index=25]:0.015956)[&index=26];
548300	-499.218	-428.849	-70.3694	(((no_tail_l2[&index=6]:0.033271,(no_tail_l3[&index=5]:0.058817,((red_f1[&index=1]:0.000364,red_f2[&index=2]:0.002521)[&index=17]:2.154100,(blue_f2[&index=4]:0.022309,blue_f1[&index=3]:0.003577)[&index=15]:6.180084)[&index=16]:14.354704)[&index=18]:0.014413)[&index=19]:0.007503,no_tail_l1[&index=7]:0.013303)[&index=20]:0.056616,((no_tail_r3[&index=10]:0.004467,(((red1[&index=13]:0.033172,red2[&index=14]:0.000582)[&index=21]:5.172068,blue2[&index=12]:0.032979)[&index=22]:0.002861,blue1[&index=11]:0.000486)[&index=23]:5.696679)[&index=24]:0.019231,no_tail_r2[&index=9]:0.007090)[&index=25]:0.070336,ano_tail_r1[&index=8]:0.004533)[&index=26];
548400	-508.067	-432.036	-76.0305	(((no_tail_r3[&index=10]:0.013409,(blue1[&index=11]:0.017168,((red2[&index=14]:0.008868,red1[&index=13]:0.023621)[&index=21]:26.207531,blue2[&index=12]:0.012266)[&index=22]:0.000743)[&index=23]:5.729749)[&index=24]:0.091089,no_tail_r2[&index=9]:0.019846)[&index=25]:0.019358,(no_tail_l1[&index=7]:0.042549,(no_tail_l2[&index=6]:0.023650,(((red_f2[&index=2]:0.022024,red_f1[&index=1]:0.010502)[&index=17]:20.548633,(blue_f1[&index=3]:0.012925,blue_f2[&index=4]:0.005068)[&index=15]:1.620140)[&index=16]:7.623892,no_tail_l3[&index=5]:0.051792)[&index=18]:0.025362)[&index=19]:0.018061)[&index=20]:0.080289,ano_tail_r1[&index=8]:0.023084)[&index=26];
548500	-498.158	-426.482	-71.6758	((no_tail_l1[&index=7]:0.050609,(no_tail_l2[&index=6]:0.000152,(((blue_f2[&index=4]:0.005281,blue_f1[&index=3]:0.016998)[&index=15]:8.431778,(red_f1[&index=1]:0.004698,red_f2[&index=2]:0.016844)[&index=17]:14.110326)[&index=16]:1.268756,no_tail_l3[&index=5]:0.023085)[&index=18]:0.004450)[&index=19]:0.009239)[&index=20]:0.090147,((no_tail_r3[&index=10]:0.019822,((blue2[&index=12]:0.004088,(red1[&index=13]:0.026191,red2[&index=14]:0.010393)[&index=21]:9.222387)[&index=22]:0.003293,blue1[&index=11]:0.011182)[&index=23]:7.072542)[&index=24]:0.024388,no_tail_r2[&index=9]:0.006618)[&index=25]:0.032369,ano_tail_r1[&index=8]:0.012456)[&index=26];
548600	-492.769	-420.757	-72.012	((no_tail_r2[&index=9]:0.006705,((blue1[&index=11]:0.010302,(blue2[&index=12]:0.005839,(red1[&index=13]:0.008516,red2[&index=14]:0.007971)[&index=21]:12.357438)[&index=22]:0.001304)[&index=23]:13.595684,no_tail_r3[&index=10]:0.016889)[&index=24]:0.007947)[&index=25]:0.008871,ano_tail_r1[&index=8]:0.017873,(((no_tail_l3[&index=5]:0.027809,((blue_f1[&index=3]:0.012788,blue_f2[&index=4]:0.012206)[&index=15]:7.411632,(red_f2[&index=2]:0.006568,red_f1[&index=1]:0.001370)[&index=17]:8.413696)[&index=16]:0.146921)[&index=18]:0.016477,no_tail_l2[&index=6]:0.007693)[&index=19]:0.019250,no_tail_l1[&index=7]:0.000166)[&index=20]:0.037291)[&index=26];
548700	-504.954	-435.486	-69.4683	((no_tail_l1[&index=7]:0.035647,(no_tail_l2[&index=6]:0.029720,(((blue_f1[&index=3]:0.009782,blue_f2[&index=4]:0.010528)[&index=15]:2.736189,(red_f2[&index=2]:0.002850,red_f1[&index=1]:0.023435)[&index=17]:7.478513)[&index=16]:2.340453,no_tail_l3[&index=5]:0.128988)[&index=18]:0.057491)[&index=19]:0.068435)[&index=20]:0.056141,ano_tail_r1[&index=8]:0.019323,((no_tail_r3[&index=10]:0.004842,(blue1[&index=11]:0.026367,(blue2[&index=12]:0.033040,(red2[&index=14]:0.003908,red1[&index=13]:0.014305)[&index=21]:10.610660)[&index=22]:0.000187)[&index=23]:5.677748)[&index=24]:0.015215,no_tail_r2[&index=9]:0.026371)[&index=25]:0.030333)[&index=26];
548800	-501.096	-432.992	-68.1042	(ano_tail_r1[&index=8]:0.016803,((no_tail_r3[&index=10]:0.015159,(blue1[&index=11]:0.023997,((red2[&index=14]:0.003599,red1[&index=13]:0.025054)[&index=21]:7.626158,blue2[&index=12]:0.000601)[&index=22]:0.014478)[&index=23]:4.570305)[&index=24]:0.080049,no_tail_r2[&index=9]:0.011876)[&index=25]:0.060142,(no_tail_l1[&index=7]:0.016551,(no_tail_l2[&index=6]:0.007011,(no_tail_l3[&index=5]:0.037668,((red_f1[&index=1]:0.005238,red_f2[&index=2]:0.035354)[&index=17]:5.088438,(blue_f2[&index=4]:0.008371,blue_f1[&index=3]:0.004351)[&index=15]:1.624511)[&index=16]:3.163138)[&index=18]:0.000501)[&index=19]:0.090709)[&index=20]:0.089745)[&index=26];
548900	-496.207	-424.48	-71.7273	((no_tail_r2[&index=9]:0.056076,(no_tail_r3[&index=10]:0.063770,(((red2[&index=14]:0.006438,red1[&index=13]:0.005798)[&index=21]:9.974469,blue2[&index=12]:0.000741)[&index=22]:0.000925,blue1[&index=11]:0.002790)[&index=23]:4.692943)[&index=24]:0.006809)[&index=25]:0.031851,((no_tail_l2[&index=6]:0.000590,(no_tail_l3[&index=5]:0.021218,((blue_f1[&index=3]:0.004984,blue_f2[&index=4]:0.009758)[&index=15]:2.333434,(red_f2[&index=2]:0.010542,red_f1[&index=1]:0.000976)[&index=17]:20.783360)[&index=16]:2.589460)[&index=18]:0.030813)[&index=19]:0.024929,no_tail_l1[&index=7]:0.005282)[&index=20]:0.045925,ano_tail_r1[&index=8]:0.031700)[&index=26];
549000	-504.597	-434.962	-69.6353	(((no_tail_r3[&index=10]:0.029595,(((red2[&index=14]:0.019600,red1[&index=13]:0.005764)[&index=21]:5.450664,blue2[&index=12]:0.019326)[&index=22]:0.015336,blue1[&index=11]:0.001058)[&index=23]:11.093135)[&index=24]:0.058054,no_tail_r2[&index=9]:0.018631)[&index=25]:0.024891,ano_tail_r1[&index=8]:0.054289,(((no_tail_l3[&index=5]:0.096117,((blue_f1[&index=3]:0.021278,blue_f2[&index=4]:0.000996)[&index=15]:3.351228,(red_f1[&index=1]:0.019833,red_f2[&index=2]:0.013771)[&index=17]:4.887944)[&index=16]:4.936280)[&index=18]:0.011654,no_tail_l2[&index=6]:0.007253)[&index=19]:0.050202,no_tail_l1[&index=7]:0.012150)[&index=20]:0.076490)[&index=26];
549100	-501.239	-429.496	-71.7434	(ano_tail_r1[&index=8]:0.031317,(no_tail_r2[&index=9]:0.006842,(no_tail_r3[&index=10]:0.000480,(blue1[&index=11]:0.020418,(blue2[&index=12]:0.004698,(red1[&index=13]:0.015417,red2[&index=14]:0.013151)[&index=21]:15.237682)[&index=22]:0.029332)[&index=23]:3.247801)[&index=24]:0.038631)[&index=25]:0.097302,(no_tail_l1[&index=7]:0.008187,(no_tail_l2[&index=6]:0.017921,(no_tail_l3[&index=5]:0.003500,((blue_f2[&index=4]:0.008200,blue_f1[&index=3]:0.004719)[&index=15]:8.291233,(red_f1[&index=1]:0.012216,red_f2[&index=2]:0.005616)[&index=17]:11.875810)[&index=16]:1.725731)[&index=18]:0.037693)[&index=19]:0.064859)[&index=20]:0.017039)[&index=26];
549200	-496.247	-426.976	-69.2711	((no_tail_l1[&index=7]:0.008343,(no_tail_l2[&index=6]:0.009234,(no_tail_l3[&index=5]:0.019937,((blue_f1[&index=3]:0.011161,blue_f2[&index=4]:0.000730)[&index=15]:0.805858,(red_f1[&index=1]:0.039264,red_f2[&index=2]:0.005721)[&index=17]:11.268374)[&index=16]:2.733645)[&index=18]:0.012893)[&index=19]:0.008615)[&index=20]:0.022941,(no_tail_r2[&index=9]:0.008626,(no_tail_r3[&index=10]:0.019749,(blue1[&index=11]:0.041410,(blue2[&index=12]:0.012263,(red2[&index=14]:0.000930,red1[&index=13]:0.005565)[&index=21]:9.941958)[&index=22]:0.026583)[&index=23]:3.397495)[&index=24]:0.006981)[&index=25]:0.008705,ano_tail_r1[&index=8]:0.037271)[&index=26];
549300	-501.086	-425.111	-75.9747	((no_tail_l1[&index=7]:0.008503,(no_tail_l2[&index=6]:0.015848,(no_tail_l3[&index=5]:0.008000,((red_f1[&index=1]:0.021531,red_f2[&index=2]:0.003749)[&index=17]:1.073065,(blue_f1[&index=3]:0.000018,blue_f2[&index=4]:0.011282)[&index=15]:20.432938)[&index=16]:5.517947)[&index=18]:0.054215)[&index=19]:0.027329)[&index=20]:0.025485,ano_tail_r1[&index=8]:0.011224,(no_tail_r2[&index=9]:0.003740,(no_tail_r3[&index=10]:0.004407,(((red2[&index=14]:0.011357,red1[&index=13]:0.027916)[&index=21]:14.704570,blue2[&index=12]:0.008833)[&index=22]:0.018501,blue1[&index=11]:0.006902)[&index=23]:19.918362)[&index=24]:0.012874)[&index=25]:0.043849)[&index=26];
549400	-504.641	-432.734	-71.9073	(((no_tail_l2[&index=6]:0.003453,(no_tail_l3[&index=5]:0.010681,((blue_f2[&index=4]:0.037532,blue_f1[&index=3]:0.000437)[&index=15]:1.136848,(red_f1[&index=1]:0.005451,red_f2[&index=2]:0.003359)[&index=17]:13.478443)[&index=16]:5.441250)[&index=18]:0.003132)[&index=19]:0.075384,no_tail_l1[&index=7]:0.029867)[&index=20]:0.042234,ano_tail_r1[&index=8]:0.037636,(no_tail_r2[&index=9]:0.067526,((blue1[&index=11]:0.006735,(blue2[&index=12]:0.052640,(red1[&index=13]:0.009202,red2[&index=14]:0.010960)[&index=21]:10.388977)[&index=22]:0.002442)[&index=23]:10.693453,no_tail_r3[&index=10]:0.019057)[&index=24]:0.061209)[&index=25]:0.017454)[&index=26];
549500	-495.665	-426.287	-69.3774	(ano_tail_r1[&index=8]:0.010564,((no_tail_r3[&index=10]:0.055842,((blue2[&index=12]:0.026783,(red1[&index=13]:0.003623,red2[&index=14]:0.008912)[&index=21]:9.853069)[&index=22]:0.006127,blue1[&index=11]:0.017200)[&index=23]:6.427657)[&index=24]:0.019549,no_tail_r2[&index=9]:0.015113)[&index=25]:0.019757,((no_tail_l2[&index=6]:0.036790,(((red_f1[&index=1]:0.000755,red_f2[&index=2]:0.007312)[&index=17]:3.092288,(blue_f2[&index=4]:0.005275,blue_f1[&index=3]:0.004962)[&index=15]:5.665911)[&index=16]:3.553683,no_tail_l3[&index=5]:0.019394)[&index=18]:0.005848)[&index=19]:0.023275,no_tail_l1[&index=7]:0.034718)[&index=20]:0.071701)[&index=26];
549600	-498.487	-425.543	-72.9438	((no_tail_r2[&index=9]:0.003838,((blue1[&index=11]:0.013640,((red2[&index=14]:0.009766,red1[&index=13]:0.016040)[&index=21]:12.791646,blue2[&index=12]:0.002104)[&index=22]:0.027123)[&index=23]:4.978594,no_tail_r3[&index=10]:0.046966)[&index=24]:0.029755)[&index=25]:0.048008,((no_tail_l2[&index=6]:0.006112,(((red_f2[&index=2]:0.009733,red_f1[&index=1]:0.009932)[&index=17]:1.842599,(blue_f1[&index=3]:0.001544,blue_f2[&index=4]:0.006740)[&index=15]:15.385531)[&index=16]:11.428482,no_tail_l3[&index=5]:0.035389)[&index=18]:0.019821)[&index=19]:0.064002,no_tail_l1[&index=7]:0.001580)[&index=20]:0.027618,ano_tail_r1[&index=8]:0.011256)[&index=26];
549700	-499.032	-428.828	-70.2036	(ano_tail_r1[&index=8]:0.017164,((((blue2[&index=12]:0.002331,(red2[&index=14]:0.023328,red1[&index=13]:0.006647)[&index=21]:8.467540)[&index=22]:0.007120,blue1[&index=11]:0.024143)[&index=23]:4.117508,no_tail_r3[&index=10]:0.069794)[&index=24]:0.001840,no_tail_r2[&index=9]:0.013673)[&index=25]:0.024263,(no_tail_l1[&index=7]:0.004313,(no_tail_l2[&index=6]:0.040207,(no_tail_l3[&index=5]:0.009516,((blue_f1[&index=3]:0.007217,blue_f2[&index=4]:0.008138)[&index=15]:8.460218,(red_f2[&index=2]:0.000327,red_f1[&index=1]:0.021905)[&index=17]:10.961572)[&index=16]:0.650107)[&index=18]:0.059043)[&index=19]:0.028293)[&index=20]:0.090700)[&index=26];
549800	-503.953	-430.765	-73.1886	((no_tail_l1[&index=7]:0.003711,((((blue_f2[&index=4]:0.033389,blue_f1[&index=3]:0.007291)[&index=15]:7.333832,(red_f1[&index=1]:0.013723,red_f2[&index=2]:0.035142)[&index=17]:4.523511)[&index=16]:17.801191,no_tail_l3[&index=5]:0.078896)[&index=18]:0.009515,no_tail_l2[&index=6]:0.004495)[&index=19]:0.073416)[&index=20]:0.021516,ano_tail_r1[&index=8]:0.031452,(((blue1[&index=11]:0.002856,((red2[&index=14]:0.002979,red1[&index=13]:0.004496)[&index=21]:13.081695,blue2[&index=12]:0.004714)[&index=22]:0.007077)[&index=23]:4.839541,no_tail_r3[&index=10]:0.034911)[&index=24]:0.023821,no_tail_r2[&index=9]:0.012008)[&index=25]:0.056591)[&index=26];
549900	-501.074	-429.571	-71.503	((no_tail_l1[&index=7]:0.066525,((no_tail_l3[&index=5]:0.003871,((blue_f1[&index=3]:0.000941,blue_f2[&index=4]:0.042942)[&index=15]:2.147920,(red_f2[&index=2]:0.008684,red_f1[&index=1]:0.004734)[&index=17]:13.661654)[&index=16]:2.236176)[&index=18]:0.010842,no_tail_l2[&index=6]:0.017151)[&index=19]:0.067732)[&index=20]:0.020471,ano_tail_r1[&index=8]:0.013561,((no_tail_r3[&index=10]:0.016532,(blue1[&index=11]:0.038534,(blue2[&index=12]:0.012840,(red2[&index=14]:0.009155,red1[&index=13]:0.003626)[&index=21]:15.388972)[&index=22]:0.004308)[&index=23]:5.775444)[&index=24]:0.011086,no_tail_r2[&index=9]:0.026581)[&index=25]:0.023648)[&index=26];
550000	-500.733	-428.637	-72.0959	(ano_tail_r1[&index=8]:0.014259,(no_tail_l1[&index=7]:0.064416,(no_tail_l2[&index=6]:0.007149,(no_tail_l3[&index=5]:0.021612,((red_f2[&index=2]:0.006819,red_f1[&index=1]:0.000968)[&index=17]:10.672433,(blue_f2[&index=4]:0.015592,blue_f1[&index=3]:0.001588)[&index=15]:4.059545)[&index=16]:7.078932)[&index=18]:0.001267)[&index=19]:0.013428)[&index=20]:0.054656,(no_tail_r2[&index=9]:0.012894,(no_tail_r3[&index=10]:0.025237,(blue1[&index=11]:0.001939,((red2[&index=14]:0.002546,red1[&index=13]:0.021569)[&index=21]:11.375910,blue2[&index=12]:0.038164)[&index=22]:0.020788)[&index=23]:8.958713)[&index=24]:0.069269)[&index=25]:0.038983)[&index=26];
550100	-503.898	-433.973	-69.9252	(((((blue2[&index=12]:0.051142,(red2[&index=14]:0.002381,red1[&index=13]:0.003496)[&index=21]:5.912741)[&index=22]:0.011003,blue1[&index=11]:0.004826)[&index=23]:7.562427,no_tail_r3[&index=10]:0.064344)[&index=24]:0.041860,no_tail_r2[&index=9]:0.015122)[&index=25]:0.046538,ano_tail_r1[&index=8]:0.001942,((no_tail_l2[&index=6]:0.005335,(no_tail_l3[&index=5]:0.008171,((red_f2[&index=2]:0.010187,red_f1[&index=1]:0.013059)[&index=17]:4.488098,(blue_f2[&index=4]:0.020222,blue_f1[&index=3]:0.005778)[&index=15]:5.767766)[&index=16]:7.436244)[&index=18]:0.017581)[&index=19]:0.076817,no_tail_l1[&index=7]:0.076154)[&index=20]:0.081661)[&index=26];
550200	-506.26	-431.627	-74.633	((no_tail_r2[&index=9]:0.020537,(no_tail_r3[&index=10]:0.023668,(((red1[&index=13]:0.027133,red2[&index=14]:0.000085)[&index=21]:6.000900,blue2[&index=12]:0.002395)[&index=22]:0.017947,blue1[&index=11]:0.014656)[&index=23]:13.350333)[&index=24]:0.005485)[&index=25]:0.031534,ano_tail_r1[&index=8]:0.000154,(no_tail_l1[&index=7]:0.016153,((((red_f2[&index=2]:0.019502,red_f1[&index=1]:0.064284)[&index=17]:3.347003,(blue_f2[&index=4]:0.010123,blue_f1[&index=3]:0.006792)[&index=15]:9.963087)[&index=16]:22.191632,no_tail_l3[&index=5]:0.028088)[&index=18]:0.062906,no_tail_l2[&index=6]:0.001942)[&index=19]:0.020805)[&index=20]:0.036831)[&index=26];
550300	-504.224	-435.7	-68.5241	((((((red_f1[&index=1]:0.002147,red_f2[&index=2]:0.009594)[&index=17]:5.905996,(blue_f2[&index=4]:0.000955,blue_f1[&index=3]:0.013505)[&index=15]:2.084866)[&index=16]:2.649806,no_tail_l3[&index=5]:0.045114)[&index=18]:0.148241,no_tail_l2[&index=6]:0.011537)[&index=19]:0.134754,no_tail_l1[&index=7]:0.042690)[&index=20]:0.036693,(no_tail_r2[&index=9]:0.038718,(no_tail_r3[&index=10]:0.032555,((blue2[&index=12]:0.002371,(red2[&index=14]:0.008706,red1[&index=13]:0.000467)[&index=21]:8.744389)[&index=22]:0.021779,blue1[&index=11]:0.014021)[&index=23]:4.684050)[&index=24]:0.039430)[&index=25]:0.044575,ano_tail_r1[&index=8]:0.002394)[&index=26];
550400	-507.454	-432.969	-74.4845	((((((red_f2[&index=2]:0.036578,red_f1[&index=1]:0.026800)[&index=17]:3.375185,(blue_f1[&index=3]:0.000386,blue_f2[&index=4]:0.004285)[&index=15]:5.340149)[&index=16]:16.750617,no_tail_l3[&index=5]:0.057923)[&index=18]:0.022375,no_tail_l2[&index=6]:0.003386)[&index=19]:0.033023,no_tail_l1[&index=7]:0.006840)[&index=20]:0.017981,ano_tail_r1[&index=8]:0.010615,((((blue2[&index=12]:0.008816,(red1[&index=13]:0.008151,red2[&index=14]:0.026826)[&index=21]:24.683616)[&index=22]:0.017040,blue1[&index=11]:0.042576)[&index=23]:3.912973,no_tail_r3[&index=10]:0.013575)[&index=24]:0.039875,no_tail_r2[&index=9]:0.030775)[&index=25]:0.051228)[&index=26];
550500	-506.892	-432.443	-74.4493	((no_tail_l1[&index=7]:0.021694,(no_tail_l2[&index=6]:0.002769,(no_tail_l3[&index=5]:0.045244,((blue_f1[&index=3]:0.029392,blue_f2[&index=4]:0.019412)[&index=15]:6.461544,(red_f1[&index=1]:0.005479,red_f2[&index=2]:0.024375)[&index=17]:15.460161)[&index=16]:0.271296)[&index=18]:0.015622)[&index=19]:0.034112)[&index=20]:0.029422,(no_tail_r2[&index=9]:0.041271,((blue1[&index=11]:0.050798,(blue2[&index=12]:0.017908,(red2[&index=14]:0.002320,red1[&index=13]:0.018046)[&index=21]:26.285894)[&index=22]:0.001292)[&index=23]:5.392950,no_tail_r3[&index=10]:0.029774)[&index=24]:0.054370)[&index=25]:0.019037,ano_tail_r1[&index=8]:0.011271)[&index=26];
550600	-509.725	-435.985	-73.7402	(ano_tail_r1[&index=8]:0.006080,(no_tail_r2[&index=9]:0.014144,(((blue2[&index=12]:0.014947,(red1[&index=13]:0.011666,red2[&index=14]:0.012651)[&index=21]:14.038515)[&index=22]:0.026382,blue1[&index=11]:0.006176)[&index=23]:11.371716,no_tail_r3[&index=10]:0.110437)[&index=24]:0.007838)[&index=25]:0.026554,(no_tail_l1[&index=7]:0.046802,((no_tail_l3[&index=5]:0.000888,((red_f1[&index=1]:0.030084,red_f2[&index=2]:0.012797)[&index=17]:0.628626,(blue_f2[&index=4]:0.030828,blue_f1[&index=3]:0.002908)[&index=15]:16.559050)[&index=16]:7.587470)[&index=18]:0.096354,no_tail_l2[&index=6]:0.016965)[&index=19]:0.056443)[&index=20]:0.083669)[&index=26];
550700	-502.776	-430.909	-71.8675	((no_tail_r2[&index=9]:0.021317,((blue1[&index=11]:0.009821,((red1[&index=13]:0.000326,red2[&index=14]:0.009614)[&index=21]:9.222668,blue2[&index=12]:0.015794)[&index=22]:0.015041)[&index=23]:14.013543,no_tail_r3[&index=10]:0.035833)[&index=24]:0.048395)[&index=25]:0.103908,((no_tail_l2[&index=6]:0.057626,(((blue_f2[&index=4]:0.002522,blue_f1[&index=3]:0.000484)[&index=15]:7.721997,(red_f1[&index=1]:0.012596,red_f2[&index=2]:0.003611)[&index=17]:4.918658)[&index=16]:5.000545,no_tail_l3[&index=5]:0.073177)[&index=18]:0.046451)[&index=19]:0.044771,no_tail_l1[&index=7]:0.001362)[&index=20]:0.052971,ano_tail_r1[&index=8]:0.003512)[&index=26];
550800	-508.177	-437.348	-70.8296	(ano_tail_r1[&index=8]:0.006042,(((blue1[&index=11]:0.033775,((red1[&index=13]:0.000323,red2[&index=14]:0.059677)[&index=21]:5.570949,blue2[&index=12]:0.042814)[&index=22]:0.015863)[&index=23]:2.938524,no_tail_r3[&index=10]:0.067965)[&index=24]:0.011680,no_tail_r2[&index=9]:0.003521)[&index=25]:0.024393,(no_tail_l1[&index=7]:0.000730,((no_tail_l3[&index=5]:0.093499,((blue_f2[&index=4]:0.015517,blue_f1[&index=3]:0.000496)[&index=15]:10.358132,(red_f2[&index=2]:0.002778,red_f1[&index=1]:0.002494)[&index=17]:11.786405)[&index=16]:5.023242)[&index=18]:0.096604,no_tail_l2[&index=6]:0.009680)[&index=19]:0.030659)[&index=20]:0.051445)[&index=26];
550900	-510.586	-439.457	-71.1289	(((no_tail_l2[&index=6]:0.004784,(no_tail_l3[&index=5]:0.019382,((red_f2[&index=2]:0.043023,red_f1[&index=1]:0.048309)[&index=17]:1.403895,(blue_f2[&index=4]:0.003178,blue_f1[&index=3]:0.055710)[&index=15]:7.419522)[&index=16]:5.352321)[&index=18]:0.036812)[&index=19]:0.030337,no_tail_l1[&index=7]:0.032976)[&index=20]:0.016969,ano_tail_r1[&index=8]:0.002651,(no_tail_r2[&index=9]:0.009692,((((red2[&index=14]:0.001105,red1[&index=13]:0.013912)[&index=21]:10.298914,blue2[&index=12]:0.010944)[&index=22]:0.039582,blue1[&index=11]:0.053700)[&index=23]:12.766580,no_tail_r3[&index=10]:0.002371)[&index=24]:0.011500)[&index=25]:0.065271)[&index=26];
551000	-498.597	-425.7	-72.8964	((no_tail_r2[&index=9]:0.010031,(no_tail_r3[&index=10]:0.024207,(blue1[&index=11]:0.011477,((red1[&index=13]:0.023597,red2[&index=14]:0.001211)[&index=21]:14.043589,blue2[&index=12]:0.003010)[&index=22]:0.009775)[&index=23]:12.027976)[&index=24]:0.038777)[&index=25]:0.012828,ano_tail_r1[&index=8]:0.013014,(((no_tail_l3[&index=5]:0.035826,((blue_f1[&index=3]:0.001369,blue_f2[&index=4]:0.000767)[&index=15]:5.558304,(red_f1[&index=1]:0.007912,red_f2[&index=2]:0.011317)[&index=17]:6.618385)[&index=16]:7.967703)[&index=18]:0.038019,no_tail_l2[&index=6]:0.061924)[&index=19]:0.011827,no_tail_l1[&index=7]:0.008519)[&index=20]:0.039412)[&index=26];
551100	-497.761	-427.035	-70.7263	(ano_tail_r1[&index=8]:0.010287,((no_tail_l2[&index=6]:0.029647,(no_tail_l3[&index=5]:0.010887,((red_f2[&index=2]:0.002133,red_f1[&index=1]:0.006220)[&index=17]:8.358258,(blue_f1[&index=3]:0.010120,blue_f2[&index=4]:0.041823)[&index=15]:6.565127)[&index=16]:0.993157)[&index=18]:0.066997)[&index=19]:0.008715,no_tail_l1[&index=7]:0.009104)[&index=20]:0.046473,(((((red2[&index=14]:0.017266,red1[&index=13]:0.001946)[&index=21]:12.109295,blue2[&index=12]:0.000898)[&index=22]:0.004701,blue1[&index=11]:0.009136)[&index=23]:7.330383,no_tail_r3[&index=10]:0.006329)[&index=24]:0.019110,no_tail_r2[&index=9]:0.023602)[&index=25]:0.049099)[&index=26];
551200	-497.816	-426.349	-71.4673	(((no_tail_r3[&index=10]:0.057289,(blue1[&index=11]:0.001717,(blue2[&index=12]:0.022982,(red1[&index=13]:0.002727,red2[&index=14]:0.002516)[&index=21]:6.462023)[&index=22]:0.012574)[&index=23]:2.638466)[&index=24]:0.021935,no_tail_r2[&index=9]:0.003258)[&index=25]:0.031625,ano_tail_r1[&index=8]:0.003428,((no_tail_l2[&index=6]:0.016522,(no_tail_l3[&index=5]:0.038961,((red_f1[&index=1]:0.004999,red_f2[&index=2]:0.015161)[&index=17]:17.851682,(blue_f1[&index=3]:0.001271,blue_f2[&index=4]:0.001319)[&index=15]:4.962905)[&index=16]:7.124006)[&index=18]:0.062679)[&index=19]:0.051909,no_tail_l1[&index=7]:0.003522)[&index=20]:0.039890)[&index=26];
551300	-498.258	-427.377	-70.8813	(ano_tail_r1[&index=8]:0.003849,(((((blue_f2[&index=4]:0.007896,blue_f1[&index=3]:0.016411)[&index=15]:1.010641,(red_f1[&index=1]:0.004374,red_f2[&index=2]:0.015424)[&index=17]:10.518630)[&index=16]:9.916935,no_tail_l3[&index=5]:0.026357)[&index=18]:0.029879,no_tail_l2[&index=6]:0.046219)[&index=19]:0.036307,no_tail_l1[&index=7]:0.009160)[&index=20]:0.025774,((no_tail_r3[&index=10]:0.006801,(blue1[&index=11]:0.002445,((red2[&index=14]:0.003355,red1[&index=13]:0.003005)[&index=21]:11.542103,blue2[&index=12]:0.001631)[&index=22]:0.041476)[&index=23]:3.117577)[&index=24]:0.041119,no_tail_r2[&index=9]:0.007688)[&index=25]:0.070417)[&index=26];
551400	-512.145	-441.387	-70.7578	(ano_tail_r1[&index=8]:0.042834,((no_tail_r3[&index=10]:0.005826,(blue1[&index=11]:0.017184,(blue2[&index=12]:0.020899,(red2[&index=14]:0.004537,red1[&index=13]:0.009878)[&index=21]:17.157617)[&index=22]:0.002678)[&index=23]:2.828706)[&index=24]:0.029880,no_tail_r2[&index=9]:0.035386)[&index=25]:0.087494,((no_tail_l2[&index=6]:0.148898,(((red_f1[&index=1]:0.012658,red_f2[&index=2]:0.014769)[&index=17]:8.054037,(blue_f1[&index=3]:0.019127,blue_f2[&index=4]:0.019314)[&index=15]:4.174839)[&index=16]:2.940164,no_tail_l3[&index=5]:0.069367)[&index=18]:0.029774)[&index=19]:0.061570,no_tail_l1[&index=7]:0.010947)[&index=20]:0.089702)[&index=26];
551500	-500.26	-431.076	-69.1836	((no_tail_l1[&index=7]:0.012527,(no_tail_l2[&index=6]:0.018394,(no_tail_l3[&index=5]:0.010117,((red_f1[&index=1]:0.006914,red_f2[&index=2]:0.023432)[&index=17]:1.349418,(blue_f1[&index=3]:0.035664,blue_f2[&index=4]:0.006636)[&index=15]:3.636237)[&index=16]:3.375519)[&index=18]:0.006162)[&index=19]:0.021022)[&index=20]:0.024696,((no_tail_r3[&index=10]:0.043396,(((red1[&index=13]:0.003751,red2[&index=14]:0.016539)[&index=21]:4.762567,blue2[&index=12]:0.005129)[&index=22]:0.021718,blue1[&index=11]:0.002090)[&index=23]:14.560546)[&index=24]:0.004584,no_tail_r2[&index=9]:0.009197)[&index=25]:0.039277,ano_tail_r1[&index=8]:0.021432)[&index=26];
551600	-499.047	-428.622	-70.4242	(ano_tail_r1[&index=8]:0.023860,(((((red2[&index=14]:0.004320,red1[&index=13]:0.009724)[&index=21]:8.521287,blue2[&index=12]:0.016759)[&index=22]:0.001962,blue1[&index=11]:0.012243)[&index=23]:3.618873,no_tail_r3[&index=10]:0.030025)[&index=24]:0.025830,no_tail_r2[&index=9]:0.006254)[&index=25]:0.059669,(no_tail_l1[&index=7]:0.012090,((((blue_f1[&index=3]:0.023882,blue_f2[&index=4]:0.003849)[&index=15]:9.857972,(red_f2[&index=2]:0.003114,red_f1[&index=1]:0.000405)[&index=17]:3.109379)[&index=16]:8.606755,no_tail_l3[&index=5]:0.006236)[&index=18]:0.076769,no_tail_l2[&index=6]:0.004292)[&index=19]:0.053713)[&index=20]:0.130962)[&index=26];
551700	-503.771	-429.939	-73.8324	((((((red2[&index=14]:0.006316,red1[&index=13]:0.044024)[&index=21]:12.628839,blue2[&index=12]:0.005521)[&index=22]:0.007113,blue1[&index=11]:0.013312)[&index=23]:24.061166,no_tail_r3[&index=10]:0.025544)[&index=24]:0.033925,no_tail_r2[&index=9]:0.001008)[&index=25]:0.109449,(no_tail_l1[&index=7]:0.012439,((no_tail_l3[&index=5]:0.035080,((red_f2[&index=2]:0.005056,red_f1[&index=1]:0.025479)[&index=17]:2.848328,(blue_f2[&index=4]:0.000474,blue_f1[&index=3]:0.014591)[&index=15]:7.839257)[&index=16]:3.432276)[&index=18]:0.018344,no_tail_l2[&index=6]:0.002364)[&index=19]:0.017288)[&index=20]:0.041960,ano_tail_r1[&index=8]:0.032035)[&index=26];
551800	-509.75	-435.887	-73.8635	(ano_tail_r1[&index=8]:0.000945,((no_tail_l2[&index=6]:0.033889,(no_tail_l3[&index=5]:0.046739,((blue_f1[&index=3]:0.022400,blue_f2[&index=4]:0.007058)[&index=15]:3.150614,(red_f2[&index=2]:0.012858,red_f1[&index=1]:0.013834)[&index=17]:4.356216)[&index=16]:13.518746)[&index=18]:0.046881)[&index=19]:0.075943,no_tail_l1[&index=7]:0.004345)[&index=20]:0.041669,(no_tail_r2[&index=9]:0.026903,((blue1[&index=11]:0.002271,(blue2[&index=12]:0.011486,(red2[&index=14]:0.032384,red1[&index=13]:0.035062)[&index=21]:14.933015)[&index=22]:0.026922)[&index=23]:14.898389,no_tail_r3[&index=10]:0.022033)[&index=24]:0.012519)[&index=25]:0.083221)[&index=26];
551900	-501.051	-429.942	-71.1092	(((no_tail_l2[&index=6]:0.003481,(no_tail_l3[&index=5]:0.013269,((red_f1[&index=1]:0.001104,red_f2[&index=2]:0.027102)[&index=17]:12.595661,(blue_f2[&index=4]:0.019415,blue_f1[&index=3]:0.001003)[&index=15]:0.937779)[&index=16]:1.427610)[&index=18]:0.010288)[&index=19]:0.040724,no_tail_l1[&index=7]:0.037864)[&index=20]:0.069069,ano_tail_r1[&index=8]:0.004219,(no_tail_r2[&index=9]:0.072009,(((blue2[&index=12]:0.034619,(red2[&index=14]:0.018852,red1[&index=13]:0.008888)[&index=21]:17.256799)[&index=22]:0.001695,blue1[&index=11]:0.004553)[&index=23]:4.985468,no_tail_r3[&index=10]:0.023311)[&index=24]:0.010955)[&index=25]:0.039197)[&index=26];
552000	-501.628	-430.082	-71.5458	((no_tail_r2[&index=9]:0.012739,(no_tail_r3[&index=10]:0.014146,((blue2[&index=12]:0.033583,(red2[&index=14]:0.002064,red1[&index=13]:0.003022)[&index=21]:13.075119)[&index=22]:0.000702,blue1[&index=11]:0.030410)[&index=23]:8.121776)[&index=24]:0.038135)[&index=25]:0.038978,ano_tail_r1[&index=8]:0.005344,((no_tail_l2[&index=6]:0.019162,(((red_f1[&index=1]:0.028085,red_f2[&index=2]:0.005952)[&index=17]:3.965209,(blue_f2[&index=4]:0.001719,blue_f1[&index=3]:0.057337)[&index=15]:9.611333)[&index=16]:4.629408,no_tail_l3[&index=5]:0.014233)[&index=18]:0.060712)[&index=19]:0.023636,no_tail_l1[&index=7]:0.003870)[&index=20]:0.031524)[&index=26];
552100	-502.647	-432.015	-70.6319	(ano_tail_r1[&index=8]:0.018124,(no_tail_r2[&index=9]:0.034238,(((blue2[&index=12]:0.019320,(red1[&index=13]:0.000981,red2[&index=14]:0.008115)[&index=21]:3.013106)[&index=22]:0.038276,blue1[&index=11]:0.021270)[&index=23]:9.045923,no_tail_r3[&index=10]:0.004905)[&index=24]:0.045209)[&index=25]:0.027572,(((no_tail_l3[&index=5]:0.006618,((blue_f1[&index=3]:0.010235,blue_f2[&index=4]:0.011990)[&index=15]:13.548392,(red_f2[&index=2]:0.007728,red_f1[&index=1]:0.015528)[&index=17]:2.067568)[&index=16]:7.159335)[&index=18]:0.060565,no_tail_l2[&index=6]:0.014890)[&index=19]:0.020873,no_tail_l1[&index=7]:0.005317)[&index=20]:0.052464)[&index=26];
552200	-502.302	-431.003	-71.2992	(ano_tail_r1[&index=8]:0.050473,(no_tail_l1[&index=7]:0.020255,((no_tail_l3[&index=5]:0.005401,((red_f2[&index=2]:0.007894,red_f1[&index=1]:0.024713)[&index=17]:0.541534,(blue_f1[&index=3]:0.001692,blue_f2[&index=4]:0.013046)[&index=15]:13.565394)[&index=16]:3.617582)[&index=18]:0.029758,no_tail_l2[&index=6]:0.001419)[&index=19]:0.031663)[&index=20]:0.015365,(no_tail_r2[&index=9]:0.004976,((blue1[&index=11]:0.024771,(blue2[&index=12]:0.010929,(red1[&index=13]:0.035756,red2[&index=14]:0.006016)[&index=21]:6.586869)[&index=22]:0.033871)[&index=23]:13.928304,no_tail_r3[&index=10]:0.011136)[&index=24]:0.001388)[&index=25]:0.024898)[&index=26];
552300	-506.215	-435.368	-70.8475	(ano_tail_r1[&index=8]:0.033205,(no_tail_l1[&index=7]:0.073785,(no_tail_l2[&index=6]:0.002986,(((red_f2[&index=2]:0.009303,red_f1[&index=1]:0.010206)[&index=17]:7.697159,(blue_f2[&index=4]:0.005692,blue_f1[&index=3]:0.015537)[&index=15]:14.768742)[&index=16]:0.860569,no_tail_l3[&index=5]:0.011868)[&index=18]:0.039971)[&index=19]:0.063350)[&index=20]:0.059535,((no_tail_r3[&index=10]:0.056177,(blue1[&index=11]:0.036399,(blue2[&index=12]:0.006290,(red1[&index=13]:0.033960,red2[&index=14]:0.018560)[&index=21]:7.002403)[&index=22]:0.011595)[&index=23]:5.467410)[&index=24]:0.015054,no_tail_r2[&index=9]:0.026277)[&index=25]:0.010354)[&index=26];
552400	-495.421	-426.115	-69.3066	(ano_tail_r1[&index=8]:0.034204,(no_tail_r2[&index=9]:0.061240,((blue1[&index=11]:0.006544,(blue2[&index=12]:0.033530,(red1[&index=13]:0.001264,red2[&index=14]:0.000001)[&index=21]:9.328436)[&index=22]:0.008467)[&index=23]:5.496522,no_tail_r3[&index=10]:0.034738)[&index=24]:0.009893)[&index=25]:0.020484,(((no_tail_l3[&index=5]:0.004249,((red_f2[&index=2]:0.000901,red_f1[&index=1]:0.009048)[&index=17]:10.623161,(blue_f2[&index=4]:0.014735,blue_f1[&index=3]:0.004666)[&index=15]:2.403349)[&index=16]:0.393159)[&index=18]:0.025937,no_tail_l2[&index=6]:0.003764)[&index=19]:0.072217,no_tail_l1[&index=7]:0.000620)[&index=20]:0.040681)[&index=26];
552500	-500.45	-428.803	-71.647	((((blue1[&index=11]:0.002977,((red1[&index=13]:0.036636,red2[&index=14]:0.007686)[&index=21]:10.396257,blue2[&index=12]:0.004502)[&index=22]:0.006888)[&index=23]:6.469145,no_tail_r3[&index=10]:0.037364)[&index=24]:0.015627,no_tail_r2[&index=9]:0.000484)[&index=25]:0.054971,ano_tail_r1[&index=8]:0.005733,(no_tail_l1[&index=7]:0.013650,((no_tail_l3[&index=5]:0.021724,((red_f1[&index=1]:0.036161,red_f2[&index=2]:0.013877)[&index=17]:15.707902,(blue_f1[&index=3]:0.001844,blue_f2[&index=4]:0.009310)[&index=15]:2.027876)[&index=16]:5.285418)[&index=18]:0.044084,no_tail_l2[&index=6]:0.010240)[&index=19]:0.019410)[&index=20]:0.104058)[&index=26];
552600	-492.891	-424.813	-68.0774	(ano_tail_r1[&index=8]:0.006489,((no_tail_r3[&index=10]:0.026467,(blue1[&index=11]:0.009371,(blue2[&index=12]:0.013080,(red1[&index=13]:0.007120,red2[&index=14]:0.002930)[&index=21]:4.993864)[&index=22]:0.019405)[&index=23]:5.537157)[&index=24]:0.021181,no_tail_r2[&index=9]:0.003596)[&index=25]:0.013666,(((no_tail_l3[&index=5]:0.017452,((blue_f1[&index=3]:0.017354,blue_f2[&index=4]:0.001295)[&index=15]:1.505655,(red_f2[&index=2]:0.001337,red_f1[&index=1]:0.022568)[&index=17]:7.538280)[&index=16]:2.637790)[&index=18]:0.003686,no_tail_l2[&index=6]:0.024957)[&index=19]:0.016864,no_tail_l1[&index=7]:0.010169)[&index=20]:0.034125)[&index=26];
552700	-502.056	-433.59	-68.4659	(((no_tail_l2[&index=6]:0.019031,(no_tail_l3[&index=5]:0.091465,((blue_f1[&index=3]:0.008438,blue_f2[&index=4]:0.004065)[&index=15]:2.234058,(red_f2[&index=2]:0.003882,red_f1[&index=1]:0.017673)[&index=17]:6.987643)[&index=16]:2.514786)[&index=18]:0.004214)[&index=19]:0.025167,no_tail_l1[&index=7]:0.028808)[&index=20]:0.075825,ano_tail_r1[&index=8]:0.059582,(no_tail_r2[&index=9]:0.018244,((((red1[&index=13]:0.001999,red2[&index=14]:0.010942)[&index=21]:8.147638,blue2[&index=12]:0.033802)[&index=22]:0.029618,blue1[&index=11]:0.014138)[&index=23]:3.979263,no_tail_r3[&index=10]:0.056760)[&index=24]:0.025351)[&index=25]:0.036160)[&index=26];
552800	-501.326	-427.579	-73.747	(((no_tail_r3[&index=10]:0.012921,(((red2[&index=14]:0.004335,red1[&index=13]:0.004064)[&index=21]:10.008883,blue2[&index=12]:0.022333)[&index=22]:0.002744,blue1[&index=11]:0.023172)[&index=23]:17.138378)[&index=24]:0.032909,no_tail_r2[&index=9]:0.002382)[&index=25]:0.059295,ano_tail_r1[&index=8]:0.000232,(no_tail_l1[&index=7]:0.008843,((((red_f2[&index=2]:0.015191,red_f1[&index=1]:0.008851)[&index=17]:9.468159,(blue_f2[&index=4]:0.006288,blue_f1[&index=3]:0.017156)[&index=15]:7.975239)[&index=16]:5.825923,no_tail_l3[&index=5]:0.052134)[&index=18]:0.050799,no_tail_l2[&index=6]:0.037498)[&index=19]:0.004932)[&index=20]:0.051370)[&index=26];
552900	-507.658	-436.972	-70.6867	((no_tail_l1[&index=7]:0.003232,((((blue_f2[&index=4]:0.012372,blue_f1[&index=3]:0.004148)[&index=15]:1.895477,(red_f2[&index=2]:0.006860,red_f1[&index=1]:0.015300)[&index=17]:16.822346)[&index=16]:2.078889,no_tail_l3[&index=5]:0.038861)[&index=18]:0.052166,no_tail_l2[&index=6]:0.009963)[&index=19]:0.042030)[&index=20]:0.061237,(no_tail_r2[&index=9]:0.003359,(no_tail_r3[&index=10]:0.018667,(blue1[&index=11]:0.011873,((red2[&index=14]:0.071271,red1[&index=13]:0.033561)[&index=21]:6.353310,blue2[&index=12]:0.070656)[&index=22]:0.006342)[&index=23]:7.836090)[&index=24]:0.038200)[&index=25]:0.041816,ano_tail_r1[&index=8]:0.004485)[&index=26];
553000	-500.841	-434.4	-66.4408	(ano_tail_r1[&index=8]:0.027877,(((blue1[&index=11]:0.023924,((red1[&index=13]:0.025281,red2[&index=14]:0.037472)[&index=21]:1.970522,blue2[&index=12]:0.011227)[&index=22]:0.008302)[&index=23]:3.773529,no_tail_r3[&index=10]:0.002839)[&index=24]:0.002008,no_tail_r2[&index=9]:0.015055)[&index=25]:0.014495,(((no_tail_l3[&index=5]:0.009784,((red_f1[&index=1]:0.009940,red_f2[&index=2]:0.004522)[&index=17]:4.267127,(blue_f1[&index=3]:0.007634,blue_f2[&index=4]:0.003329)[&index=15]:0.701178)[&index=16]:3.193209)[&index=18]:0.031139,no_tail_l2[&index=6]:0.034368)[&index=19]:0.038213,no_tail_l1[&index=7]:0.003411)[&index=20]:0.086852)[&index=26];
553100	-500.454	-421.79	-78.6639	(((no_tail_r3[&index=10]:0.020790,(blue1[&index=11]:0.005121,((red2[&index=14]:0.005333,red1[&index=13]:0.002922)[&index=21]:30.054761,blue2[&index=12]:0.010805)[&index=22]:0.014248)[&index=23]:22.033639)[&index=24]:0.001727,no_tail_r2[&index=9]:0.004589)[&index=25]:0.037940,ano_tail_r1[&index=8]:0.025343,(((no_tail_l3[&index=5]:0.023107,((red_f2[&index=2]:0.002500,red_f1[&index=1]:0.006382)[&index=17]:9.259990,(blue_f2[&index=4]:0.010338,blue_f1[&index=3]:0.009513)[&index=15]:12.934787)[&index=16]:0.814626)[&index=18]:0.012643,no_tail_l2[&index=6]:0.014332)[&index=19]:0.049138,no_tail_l1[&index=7]:0.008084)[&index=20]:0.055756)[&index=26];
553200	-508.25	-437.883	-70.3675	((no_tail_l1[&index=7]:0.074413,(no_tail_l2[&index=6]:0.030425,(no_tail_l3[&index=5]:0.010746,((red_f1[&index=1]:0.002303,red_f2[&index=2]:0.005964)[&index=17]:13.019025,(blue_f2[&index=4]:0.009309,blue_f1[&index=3]:0.005871)[&index=15]:2.608220)[&index=16]:0.840977)[&index=18]:0.064110)[&index=19]:0.007536)[&index=20]:0.019926,ano_tail_r1[&index=8]:0.018420,(no_tail_r2[&index=9]:0.004689,(no_tail_r3[&index=10]:0.082938,(((red2[&index=14]:0.014705,red1[&index=13]:0.020136)[&index=21]:2.976460,blue2[&index=12]:0.004874)[&index=22]:0.011667,blue1[&index=11]:0.000245)[&index=23]:13.961198)[&index=24]:0.089623)[&index=25]:0.052516)[&index=26];
553300	-504.941	-428.442	-76.4983	(((((blue2[&index=12]:0.036068,(red1[&index=13]:0.012160,red2[&index=14]:0.009084)[&index=21]:18.908628)[&index=22]:0.007214,blue1[&index=11]:0.039207)[&index=23]:21.388010,no_tail_r3[&index=10]:0.017641)[&index=24]:0.031851,no_tail_r2[&index=9]:0.009714)[&index=25]:0.118815,((no_tail_l2[&index=6]:0.006185,(((red_f2[&index=2]:0.005415,red_f1[&index=1]:0.002234)[&index=17]:12.445078,(blue_f2[&index=4]:0.009153,blue_f1[&index=3]:0.001404)[&index=15]:9.078530)[&index=16]:2.352515,no_tail_l3[&index=5]:0.018726)[&index=18]:0.004989)[&index=19]:0.032907,no_tail_l1[&index=7]:0.003086)[&index=20]:0.016476,ano_tail_r1[&index=8]:0.035628)[&index=26];
553400	-502.582	-431.138	-71.4431	(ano_tail_r1[&index=8]:0.013396,((((blue2[&index=12]:0.019106,(red2[&index=14]:0.017643,red1[&index=13]:0.005976)[&index=21]:12.276311)[&index=22]:0.001068,blue1[&index=11]:0.034340)[&index=23]:5.454234,no_tail_r3[&index=10]:0.037226)[&index=24]:0.030307,no_tail_r2[&index=9]:0.018850)[&index=25]:0.004379,(((((blue_f1[&index=3]:0.007567,blue_f2[&index=4]:0.007318)[&index=15]:10.461969,(red_f1[&index=1]:0.014550,red_f2[&index=2]:0.000688)[&index=17]:2.579720)[&index=16]:8.125920,no_tail_l3[&index=5]:0.018508)[&index=18]:0.003854,no_tail_l2[&index=6]:0.013165)[&index=19]:0.001012,no_tail_l1[&index=7]:0.117703)[&index=20]:0.049534)[&index=26];
553500	-506.422	-435.055	-71.3669	((no_tail_r2[&index=9]:0.001879,((blue1[&index=11]:0.053377,((red1[&index=13]:0.011470,red2[&index=14]:0.015539)[&index=21]:1.135799,blue2[&index=12]:0.000096)[&index=22]:0.002560)[&index=23]:5.979732,no_tail_r3[&index=10]:0.028832)[&index=24]:0.026257)[&index=25]:0.065091,ano_tail_r1[&index=8]:0.040196,(no_tail_l1[&index=7]:0.003157,((no_tail_l3[&index=5]:0.039563,((red_f2[&index=2]:0.000866,red_f1[&index=1]:0.040240)[&index=17]:9.539362,(blue_f1[&index=3]:0.020459,blue_f2[&index=4]:0.008999)[&index=15]:1.385739)[&index=16]:20.382227)[&index=18]:0.017466,no_tail_l2[&index=6]:0.021624)[&index=19]:0.028444)[&index=20]:0.084280)[&index=26];
553600	-509.217	-434.832	-74.3848	(((no_tail_r3[&index=10]:0.006984,((blue2[&index=12]:0.030772,(red2[&index=14]:0.015285,red1[&index=13]:0.021888)[&index=21]:26.049510)[&index=22]:0.039061,blue1[&index=11]:0.003792)[&index=23]:2.716825)[&index=24]:0.040014,no_tail_r2[&index=9]:0.003393)[&index=25]:0.040589,((no_tail_l2[&index=6]:0.011095,(((red_f2[&index=2]:0.033328,red_f1[&index=1]:0.006979)[&index=17]:16.349736,(blue_f1[&index=3]:0.006964,blue_f2[&index=4]:0.007075)[&index=15]:2.307545)[&index=16]:6.024312,no_tail_l3[&index=5]:0.006877)[&index=18]:0.047040)[&index=19]:0.098314,no_tail_l1[&index=7]:0.000626)[&index=20]:0.112838,ano_tail_r1[&index=8]:0.042326)[&index=26];
553700	-496.969	-427.54	-69.4292	(ano_tail_r1[&index=8]:0.008752,((no_tail_r3[&index=10]:0.019422,(blue1[&index=11]:0.002512,(blue2[&index=12]:0.002460,(red2[&index=14]:0.000691,red1[&index=13]:0.006280)[&index=21]:8.153993)[&index=22]:0.040640)[&index=23]:6.252863)[&index=24]:0.041236,no_tail_r2[&index=9]:0.017323)[&index=25]:0.055708,(((no_tail_l3[&index=5]:0.009949,((red_f1[&index=1]:0.016321,red_f2[&index=2]:0.006184)[&index=17]:5.770864,(blue_f2[&index=4]:0.002939,blue_f1[&index=3]:0.007818)[&index=15]:2.492899)[&index=16]:6.111636)[&index=18]:0.050064,no_tail_l2[&index=6]:0.004818)[&index=19]:0.027476,no_tail_l1[&index=7]:0.020832)[&index=20]:0.121404)[&index=26];
553800	-498.25	-427.916	-70.3337	((no_tail_l1[&index=7]:0.014996,(no_tail_l2[&index=6]:0.005178,(no_tail_l3[&index=5]:0.082906,((blue_f1[&index=3]:0.004917,blue_f2[&index=4]:0.009727)[&index=15]:2.929846,(red_f2[&index=2]:0.002731,red_f1[&index=1]:0.005677)[&index=17]:12.984109)[&index=16]:4.302286)[&index=18]:0.067856)[&index=19]:0.003431)[&index=20]:0.036987,((no_tail_r3[&index=10]:0.030100,((blue2[&index=12]:0.014483,(red1[&index=13]:0.001052,red2[&index=14]:0.018830)[&index=21]:8.136199)[&index=22]:0.002556,blue1[&index=11]:0.023161)[&index=23]:5.016374)[&index=24]:0.009105,no_tail_r2[&index=9]:0.011431)[&index=25]:0.025461,ano_tail_r1[&index=8]:0.027865)[&index=26];
553900	-500.934	-429.837	-71.0962	((no_tail_r2[&index=9]:0.032585,((blue1[&index=11]:0.016866,((red2[&index=14]:0.039949,red1[&index=13]:0.005322)[&index=21]:15.091891,blue2[&index=12]:0.017461)[&index=22]:0.006597)[&index=23]:2.606488,no_tail_r3[&index=10]:0.031447)[&index=24]:0.008177)[&index=25]:0.012491,ano_tail_r1[&index=8]:0.001668,((no_tail_l2[&index=6]:0.012527,(((red_f2[&index=2]:0.009502,red_f1[&index=1]:0.006238)[&index=17]:6.390429,(blue_f1[&index=3]:0.017060,blue_f2[&index=4]:0.023545)[&index=15]:3.024266)[&index=16]:10.085582,no_tail_l3[&index=5]:0.017171)[&index=18]:0.007557)[&index=19]:0.044968,no_tail_l1[&index=7]:0.012030)[&index=20]:0.058095)[&index=26];
554000	-506.263	-435.101	-71.1622	(ano_tail_r1[&index=8]:0.001360,((no_tail_l2[&index=6]:0.000251,(no_tail_l3[&index=5]:0.021310,((red_f1[&index=1]:0.017328,red_f2[&index=2]:0.007357)[&index=17]:4.782452,(blue_f1[&index=3]:0.009533,blue_f2[&index=4]:0.007118)[&index=15]:1.350505)[&index=16]:5.946584)[&index=18]:0.031929)[&index=19]:0.019830,no_tail_l1[&index=7]:0.021278)[&index=20]:0.012391,(no_tail_r2[&index=9]:0.034427,(no_tail_r3[&index=10]:0.026858,(blue1[&index=11]:0.006885,(blue2[&index=12]:0.007889,(red2[&index=14]:0.003626,red1[&index=13]:0.013227)[&index=21]:9.842514)[&index=22]:0.047572)[&index=23]:15.471288)[&index=24]:0.175443)[&index=25]:0.050927)[&index=26];
554100	-507.608	-434.458	-73.1504	(ano_tail_r1[&index=8]:0.072745,(no_tail_r2[&index=9]:0.029987,(((blue2[&index=12]:0.009181,(red2[&index=14]:0.006480,red1[&index=13]:0.026456)[&index=21]:18.644376)[&index=22]:0.041310,blue1[&index=11]:0.021783)[&index=23]:11.892598,no_tail_r3[&index=10]:0.014013)[&index=24]:0.006787)[&index=25]:0.004381,((no_tail_l2[&index=6]:0.026643,(((blue_f1[&index=3]:0.018395,blue_f2[&index=4]:0.019035)[&index=15]:8.888804,(red_f1[&index=1]:0.000659,red_f2[&index=2]:0.013772)[&index=17]:7.444459)[&index=16]:0.530708,no_tail_l3[&index=5]:0.035375)[&index=18]:0.021532)[&index=19]:0.055237,no_tail_l1[&index=7]:0.010510)[&index=20]:0.015950)[&index=26];
554200	-500.49	-432.558	-67.9316	(ano_tail_r1[&index=8]:0.010468,(((((red_f2[&index=2]:0.002228,red_f1[&index=1]:0.005823)[&index=17]:5.365089,(blue_f1[&index=3]:0.005095,blue_f2[&index=4]:0.000855)[&index=15]:0.665045)[&index=16]:1.528156,no_tail_l3[&index=5]:0.036662)[&index=18]:0.003356,no_tail_l2[&index=6]:0.046955)[&index=19]:0.025236,no_tail_l1[&index=7]:0.050296)[&index=20]:0.054994,((no_tail_r3[&index=10]:0.023683,(blue1[&index=11]:0.019855,((red1[&index=13]:0.054040,red2[&index=14]:0.016545)[&index=21]:11.970612,blue2[&index=12]:0.003460)[&index=22]:0.008773)[&index=23]:1.824970)[&index=24]:0.000640,no_tail_r2[&index=9]:0.022949)[&index=25]:0.011359)[&index=26];
554300	-496.351	-426.513	-69.8386	(((no_tail_r3[&index=10]:0.026827,(blue1[&index=11]:0.002205,(blue2[&index=12]:0.014679,(red1[&index=13]:0.008065,red2[&index=14]:0.029622)[&index=21]:7.287377)[&index=22]:0.002774)[&index=23]:5.158755)[&index=24]:0.000089,no_tail_r2[&index=9]:0.008291)[&index=25]:0.016681,((no_tail_l2[&index=6]:0.058062,(((blue_f1[&index=3]:0.005513,blue_f2[&index=4]:0.001901)[&index=15]:4.435636,(red_f1[&index=1]:0.013235,red_f2[&index=2]:0.000716)[&index=17]:13.970564)[&index=16]:0.052060,no_tail_l3[&index=5]:0.025779)[&index=18]:0.057292)[&index=19]:0.033871,no_tail_l1[&index=7]:0.010037)[&index=20]:0.057062,ano_tail_r1[&index=8]:0.014969)[&index=26];
554400	-503.43	-431.216	-72.2133	(ano_tail_r1[&index=8]:0.038404,(no_tail_l1[&index=7]:0.006003,((no_tail_l3[&index=5]:0.047696,((red_f1[&index=1]:0.007450,red_f2[&index=2]:0.028297)[&index=17]:23.867626,(blue_f1[&index=3]:0.005430,blue_f2[&index=4]:0.007356)[&index=15]:1.753810)[&index=16]:2.460796)[&index=18]:0.010708,no_tail_l2[&index=6]:0.000441)[&index=19]:0.077447)[&index=20]:0.014949,((no_tail_r3[&index=10]:0.003801,((blue2[&index=12]:0.039880,(red2[&index=14]:0.002276,red1[&index=13]:0.014728)[&index=21]:9.818241)[&index=22]:0.028760,blue1[&index=11]:0.008190)[&index=23]:4.822057)[&index=24]:0.001367,no_tail_r2[&index=9]:0.013152)[&index=25]:0.086742)[&index=26];
554500	-503.338	-433.074	-70.2639	((no_tail_l1[&index=7]:0.080435,((no_tail_l3[&index=5]:0.009195,((blue_f1[&index=3]:0.024333,blue_f2[&index=4]:0.001799)[&index=15]:2.041558,(red_f2[&index=2]:0.002167,red_f1[&index=1]:0.000799)[&index=17]:6.591124)[&index=16]:3.473157)[&index=18]:0.054605,no_tail_l2[&index=6]:0.009560)[&index=19]:0.012708)[&index=20]:0.047344,ano_tail_r1[&index=8]:0.009489,((no_tail_r3[&index=10]:0.041708,(blue1[&index=11]:0.002647,((red1[&index=13]:0.013373,red2[&index=14]:0.004943)[&index=21]:10.902073,blue2[&index=12]:0.023628)[&index=22]:0.021345)[&index=23]:9.871554)[&index=24]:0.093860,no_tail_r2[&index=9]:0.047032)[&index=25]:0.037857)[&index=26];
554600	-498.072	-426.82	-71.252	(((no_tail_l2[&index=6]:0.082300,(((red_f2[&index=2]:0.015972,red_f1[&index=1]:0.018358)[&index=17]:7.356926,(blue_f1[&index=3]:0.004740,blue_f2[&index=4]:0.001159)[&index=15]:6.962919)[&index=16]:0.292347,no_tail_l3[&index=5]:0.047971)[&index=18]:0.006018)[&index=19]:0.014420,no_tail_l1[&index=7]:0.006469)[&index=20]:0.049690,ano_tail_r1[&index=8]:0.022926,((((blue2[&index=12]:0.007819,(red1[&index=13]:0.005501,red2[&index=14]:0.003138)[&index=21]:18.335603)[&index=22]:0.018441,blue1[&index=11]:0.011152)[&index=23]:5.027065,no_tail_r3[&index=10]:0.009869)[&index=24]:0.013462,no_tail_r2[&index=9]:0.021489)[&index=25]:0.023338)[&index=26];
554700	-498.786	-428.872	-69.914	(ano_tail_r1[&index=8]:0.014112,(((((red_f1[&index=1]:0.011535,red_f2[&index=2]:0.000868)[&index=17]:6.409879,(blue_f2[&index=4]:0.001942,blue_f1[&index=3]:0.012759)[&index=15]:4.359941)[&index=16]:2.730088,no_tail_l3[&index=5]:0.006508)[&index=18]:0.041050,no_tail_l2[&index=6]:0.006198)[&index=19]:0.076895,no_tail_l1[&index=7]:0.006110)[&index=20]:0.129156,((no_tail_r3[&index=10]:0.026058,(blue1[&index=11]:0.024349,((red2[&index=14]:0.024462,red1[&index=13]:0.011580)[&index=21]:6.409813,blue2[&index=12]:0.003175)[&index=22]:0.004345)[&index=23]:11.296317)[&index=24]:0.015185,no_tail_r2[&index=9]:0.025083)[&index=25]:0.021654)[&index=26];
554800	-507.581	-435.707	-71.8741	(ano_tail_r1[&index=8]:0.052230,(no_tail_r2[&index=9]:0.011442,(no_tail_r3[&index=10]:0.016431,(blue1[&index=11]:0.004992,(blue2[&index=12]:0.010714,(red2[&index=14]:0.009470,red1[&index=13]:0.016226)[&index=21]:6.815024)[&index=22]:0.001696)[&index=23]:9.446604)[&index=24]:0.006672)[&index=25]:0.007868,(no_tail_l1[&index=7]:0.045358,(no_tail_l2[&index=6]:0.024959,(no_tail_l3[&index=5]:0.130026,((blue_f1[&index=3]:0.038081,blue_f2[&index=4]:0.004202)[&index=15]:16.745293,(red_f1[&index=1]:0.015930,red_f2[&index=2]:0.018106)[&index=17]:5.676634)[&index=16]:2.278021)[&index=18]:0.031539)[&index=19]:0.019212)[&index=20]:0.042857)[&index=26];
554900	-504.468	-430.772	-73.6962	((no_tail_l1[&index=7]:0.005321,((no_tail_l3[&index=5]:0.029801,((red_f1[&index=1]:0.037033,red_f2[&index=2]:0.003994)[&index=17]:4.946338,(blue_f2[&index=4]:0.008578,blue_f1[&index=3]:0.040074)[&index=15]:4.331554)[&index=16]:4.355192)[&index=18]:0.007372,no_tail_l2[&index=6]:0.008868)[&index=19]:0.023665)[&index=20]:0.042441,ano_tail_r1[&index=8]:0.078696,((no_tail_r3[&index=10]:0.025924,(((red2[&index=14]:0.009248,red1[&index=13]:0.012503)[&index=21]:12.627267,blue2[&index=12]:0.000874)[&index=22]:0.011918,blue1[&index=11]:0.019900)[&index=23]:23.910761)[&index=24]:0.016522,no_tail_r2[&index=9]:0.012188)[&index=25]:0.014108)[&index=26];
555000	-501.742	-431.699	-70.0429	((no_tail_l1[&index=7]:0.015968,((no_tail_l3[&index=5]:0.047741,((red_f2[&index=2]:0.005556,red_f1[&index=1]:0.018752)[&index=17]:17.659480,(blue_f1[&index=3]:0.003209,blue_f2[&index=4]:0.018410)[&index=15]:0.139678)[&index=16]:5.524667)[&index=18]:0.033902,no_tail_l2[&index=6]:0.002825)[&index=19]:0.010207)[&index=20]:0.053067,ano_tail_r1[&index=8]:0.016196,(no_tail_r2[&index=9]:0.001858,(no_tail_r3[&index=10]:0.030896,((blue2[&index=12]:0.009861,(red2[&index=14]:0.004633,red1[&index=13]:0.000983)[&index=21]:7.003788)[&index=22]:0.028376,blue1[&index=11]:0.005659)[&index=23]:1.566746)[&index=24]:0.015492)[&index=25]:0.095451)[&index=26];
555100	-504.478	-434.597	-69.8813	((no_tail_l1[&index=7]:0.002787,(no_tail_l2[&index=6]:0.002726,(no_tail_l3[&index=5]:0.022304,((red_f1[&index=1]:0.041510,red_f2[&index=2]:0.007743)[&index=17]:3.991585,(blue_f2[&index=4]:0.014919,blue_f1[&index=3]:0.003443)[&index=15]:2.807605)[&index=16]:7.561019)[&index=18]:0.046967)[&index=19]:0.000868)[&index=20]:0.122834,((no_tail_r3[&index=10]:0.012438,(blue1[&index=11]:0.052809,(blue2[&index=12]:0.013240,(red2[&index=14]:0.003065,red1[&index=13]:0.003494)[&index=21]:11.634783)[&index=22]:0.027434)[&index=23]:5.012109)[&index=24]:0.011701,no_tail_r2[&index=9]:0.009713)[&index=25]:0.088415,ano_tail_r1[&index=8]:0.009805)[&index=26];
555200	-507.511	-436.985	-70.5263	(((no_tail_r3[&index=10]:0.007917,((blue2[&index=12]:0.004126,(red2[&index=14]:0.008541,red1[&index=13]:0.013795)[&index=21]:15.214568)[&index=22]:0.001650,blue1[&index=11]:0.105901)[&index=23]:7.687174)[&index=24]:0.091314,no_tail_r2[&index=9]:0.031205)[&index=25]:0.050713,ano_tail_r1[&index=8]:0.042825,(no_tail_l1[&index=7]:0.006602,(no_tail_l2[&index=6]:0.008121,(((blue_f1[&index=3]:0.019323,blue_f2[&index=4]:0.004691)[&index=15]:3.837531,(red_f2[&index=2]:0.009332,red_f1[&index=1]:0.002252)[&index=17]:4.906111)[&index=16]:2.531463,no_tail_l3[&index=5]:0.061548)[&index=18]:0.057386)[&index=19]:0.011612)[&index=20]:0.014794)[&index=26];
555300	-504.139	-430.808	-73.3313	((((blue1[&index=11]:0.003339,(blue2[&index=12]:0.007547,(red1[&index=13]:0.008833,red2[&index=14]:0.014205)[&index=21]:18.717375)[&index=22]:0.019841)[&index=23]:11.959833,no_tail_r3[&index=10]:0.062280)[&index=24]:0.046761,no_tail_r2[&index=9]:0.026592)[&index=25]:0.029360,ano_tail_r1[&index=8]:0.024915,(no_tail_l1[&index=7]:0.005888,((((red_f1[&index=1]:0.007495,red_f2[&index=2]:0.007120)[&index=17]:7.593848,(blue_f1[&index=3]:0.030169,blue_f2[&index=4]:0.001908)[&index=15]:2.303226)[&index=16]:7.677807,no_tail_l3[&index=5]:0.026766)[&index=18]:0.010705,no_tail_l2[&index=6]:0.054386)[&index=19]:0.029477)[&index=20]:0.085564)[&index=26];
555400	-503.877	-431.753	-72.1245	(ano_tail_r1[&index=8]:0.005750,(((no_tail_l3[&index=5]:0.001484,((blue_f1[&index=3]:0.002178,blue_f2[&index=4]:0.009364)[&index=15]:8.927384,(red_f2[&index=2]:0.032195,red_f1[&index=1]:0.001202)[&index=17]:0.898718)[&index=16]:3.552385)[&index=18]:0.014991,no_tail_l2[&index=6]:0.033310)[&index=19]:0.030928,no_tail_l1[&index=7]:0.002201)[&index=20]:0.069093,(((blue1[&index=11]:0.064132,(blue2[&index=12]:0.005252,(red2[&index=14]:0.014404,red1[&index=13]:0.003937)[&index=21]:18.620880)[&index=22]:0.002272)[&index=23]:10.217436,no_tail_r3[&index=10]:0.025078)[&index=24]:0.032812,no_tail_r2[&index=9]:0.027066)[&index=25]:0.127007)[&index=26];
555500	-503.76	-430.989	-72.7708	(ano_tail_r1[&index=8]:0.008135,(no_tail_l1[&index=7]:0.025088,(no_tail_l2[&index=6]:0.011386,(((blue_f1[&index=3]:0.034746,blue_f2[&index=4]:0.014126)[&index=15]:10.427164,(red_f2[&index=2]:0.002097,red_f1[&index=1]:0.030267)[&index=17]:1.727818)[&index=16]:18.614520,no_tail_l3[&index=5]:0.044215)[&index=18]:0.041892)[&index=19]:0.038561)[&index=20]:0.055973,((no_tail_r3[&index=10]:0.002837,((blue2[&index=12]:0.013783,(red2[&index=14]:0.001060,red1[&index=13]:0.011672)[&index=21]:11.041010)[&index=22]:0.012992,blue1[&index=11]:0.018365)[&index=23]:3.656627)[&index=24]:0.055074,no_tail_r2[&index=9]:0.001427)[&index=25]:0.062152)[&index=26];
555600	-493.907	-425.498	-68.4088	((((blue1[&index=11]:0.001055,((red1[&index=13]:0.000068,red2[&index=14]:0.009802)[&index=21]:8.418796,blue2[&index=12]:0.010977)[&index=22]:0.001275)[&index=23]:3.941661,no_tail_r3[&index=10]:0.013666)[&index=24]:0.009106,no_tail_r2[&index=9]:0.005537)[&index=25]:0.010394,ano_tail_r1[&index=8]:0.013601,(no_tail_l1[&index=7]:0.008811,((((blue_f2[&index=4]:0.010779,blue_f1[&index=3]:0.006434)[&index=15]:4.396814,(red_f2[&index=2]:0.012254,red_f1[&index=1]:0.029652)[&index=17]:3.003736)[&index=16]:4.076419,no_tail_l3[&index=5]:0.031599)[&index=18]:0.035187,no_tail_l2[&index=6]:0.018763)[&index=19]:0.016513)[&index=20]:0.060212)[&index=26];
555700	-499.811	-430.981	-68.8294	(ano_tail_r1[&index=8]:0.002031,((no_tail_r3[&index=10]:0.027085,(blue1[&index=11]:0.040885,((red2[&index=14]:0.002430,red1[&index=13]:0.005916)[&index=21]:5.820124,blue2[&index=12]:0.002843)[&index=22]:0.001754)[&index=23]:4.005869)[&index=24]:0.010067,no_tail_r2[&index=9]:0.029467)[&index=25]:0.039944,(no_tail_l1[&index=7]:0.006101,(no_tail_l2[&index=6]:0.042883,(no_tail_l3[&index=5]:0.022097,((blue_f1[&index=3]:0.014292,blue_f2[&index=4]:0.013873)[&index=15]:1.500095,(red_f2[&index=2]:0.002603,red_f1[&index=1]:0.007439)[&index=17]:13.026294)[&index=16]:1.432801)[&index=18]:0.155887)[&index=19]:0.012520)[&index=20]:0.020671)[&index=26];
555800	-510.089	-434.317	-75.7716	((no_tail_l1[&index=7]:0.006051,((((blue_f1[&index=3]:0.043655,blue_f2[&index=4]:0.000919)[&index=15]:9.639689,(red_f2[&index=2]:0.004375,red_f1[&index=1]:0.003839)[&index=17]:6.298885)[&index=16]:16.321666,no_tail_l3[&index=5]:0.042217)[&index=18]:0.052734,no_tail_l2[&index=6]:0.009205)[&index=19]:0.041102)[&index=20]:0.017279,((no_tail_r3[&index=10]:0.163833,(blue1[&index=11]:0.000820,(blue2[&index=12]:0.002799,(red2[&index=14]:0.003791,red1[&index=13]:0.034086)[&index=21]:21.070337)[&index=22]:0.024827)[&index=23]:7.070898)[&index=24]:0.042869,no_tail_r2[&index=9]:0.007445)[&index=25]:0.052547,ano_tail_r1[&index=8]:0.001003)[&index=26];
555900	-501.328	-428.409	-72.9187	((no_tail_l1[&index=7]:0.037312,(no_tail_l2[&index=6]:0.012899,(((blue_f2[&index=4]:0.012598,blue_f1[&index=3]:0.002108)[&index=15]:2.157155,(red_f1[&index=1]:0.003994,red_f2[&index=2]:0.011394)[&index=17]:14.164267)[&index=16]:4.727776,no_tail_l3[&index=5]:0.057519)[&index=18]:0.000006)[&index=19]:0.011814)[&index=20]:0.016856,((no_tail_r3[&index=10]:0.089001,(blue1[&index=11]:0.028076,(blue2[&index=12]:0.012814,(red2[&index=14]:0.009551,red1[&index=13]:0.030666)[&index=21]:14.806644)[&index=22]:0.002318)[&index=23]:10.454359)[&index=24]:0.001632,no_tail_r2[&index=9]:0.015090)[&index=25]:0.026033,ano_tail_r1[&index=8]:0.000397)[&index=26];
556000	-501.867	-426.75	-75.1171	((no_tail_r2[&index=9]:0.033375,(no_tail_r3[&index=10]:0.020918,(((red1[&index=13]:0.004417,red2[&index=14]:0.003524)[&index=21]:23.210131,blue2[&index=12]:0.040529)[&index=22]:0.002035,blue1[&index=11]:0.007866)[&index=23]:15.772184)[&index=24]:0.012817)[&index=25]:0.035647,ano_tail_r1[&index=8]:0.021880,(no_tail_l1[&index=7]:0.006792,((((red_f1[&index=1]:0.018118,red_f2[&index=2]:0.000251)[&index=17]:8.026190,(blue_f1[&index=3]:0.003093,blue_f2[&index=4]:0.017182)[&index=15]:2.815314)[&index=16]:7.480297,no_tail_l3[&index=5]:0.074253)[&index=18]:0.006490,no_tail_l2[&index=6]:0.019346)[&index=19]:0.030415)[&index=20]:0.021384)[&index=26];
556100	-501.786	-427.779	-74.0067	(((no_tail_r3[&index=10]:0.118307,((blue2[&index=12]:0.003028,(red1[&index=13]:0.031339,red2[&index=14]:0.005581)[&index=21]:9.291390)[&index=22]:0.009771,blue1[&index=11]:0.004141)[&index=23]:14.936576)[&index=24]:0.018516,no_tail_r2[&index=9]:0.005653)[&index=25]:0.025885,(((((red_f1[&index=1]:0.001704,red_f2[&index=2]:0.014943)[&index=17]:1.123388,(blue_f2[&index=4]:0.001919,blue_f1[&index=3]:0.001848)[&index=15]:10.994436)[&index=16]:15.348842,no_tail_l3[&index=5]:0.002749)[&index=18]:0.026496,no_tail_l2[&index=6]:0.023493)[&index=19]:0.048351,no_tail_l1[&index=7]:0.036902)[&index=20]:0.057131,ano_tail_r1[&index=8]:0.000032)[&index=26];
556200	-503.569	-429.198	-74.3701	((no_tail_r2[&index=9]:0.016123,(no_tail_r3[&index=10]:0.024209,(((red2[&index=14]:0.011039,red1[&index=13]:0.013187)[&index=21]:4.264191,blue2[&index=12]:0.002226)[&index=22]:0.012602,blue1[&index=11]:0.031363)[&index=23]:5.026255)[&index=24]:0.004448)[&index=25]:0.025994,ano_tail_r1[&index=8]:0.013412,(no_tail_l1[&index=7]:0.008034,((((blue_f1[&index=3]:0.011944,blue_f2[&index=4]:0.029254)[&index=15]:3.262337,(red_f2[&index=2]:0.000811,red_f1[&index=1]:0.014428)[&index=17]:6.088255)[&index=16]:34.939230,no_tail_l3[&index=5]:0.022909)[&index=18]:0.013937,no_tail_l2[&index=6]:0.011622)[&index=19]:0.048362)[&index=20]:0.053515)[&index=26];
556300	-498.143	-428.401	-69.7423	((no_tail_r2[&index=9]:0.004757,((((red1[&index=13]:0.001641,red2[&index=14]:0.012373)[&index=21]:12.406403,blue2[&index=12]:0.016297)[&index=22]:0.004204,blue1[&index=11]:0.002541)[&index=23]:5.270794,no_tail_r3[&index=10]:0.039511)[&index=24]:0.035387)[&index=25]:0.038731,(no_tail_l1[&index=7]:0.010450,(no_tail_l2[&index=6]:0.006294,(no_tail_l3[&index=5]:0.015671,((blue_f2[&index=4]:0.008359,blue_f1[&index=3]:0.005888)[&index=15]:8.164463,(red_f2[&index=2]:0.055303,red_f1[&index=1]:0.009821)[&index=17]:4.526142)[&index=16]:0.068572)[&index=18]:0.006418)[&index=19]:0.020634)[&index=20]:0.032239,ano_tail_r1[&index=8]:0.047808)[&index=26];
556400	-502.283	-427.985	-74.2977	(((no_tail_r3[&index=10]:0.101145,(blue1[&index=11]:0.005471,(blue2[&index=12]:0.006700,(red2[&index=14]:0.003165,red1[&index=13]:0.023521)[&index=21]:9.825815)[&index=22]:0.023481)[&index=23]:3.624939)[&index=24]:0.006662,no_tail_r2[&index=9]:0.027350)[&index=25]:0.028315,(no_tail_l1[&index=7]:0.006374,(no_tail_l2[&index=6]:0.028470,(no_tail_l3[&index=5]:0.015723,((blue_f1[&index=3]:0.006042,blue_f2[&index=4]:0.002309)[&index=15]:2.367460,(red_f2[&index=2]:0.022062,red_f1[&index=1]:0.008960)[&index=17]:31.008530)[&index=16]:6.389659)[&index=18]:0.000761)[&index=19]:0.024618)[&index=20]:0.019616,ano_tail_r1[&index=8]:0.010187)[&index=26];
556500	-503.356	-434.335	-69.0209	(ano_tail_r1[&index=8]:0.001856,(no_tail_r2[&index=9]:0.012432,((blue1[&index=11]:0.022240,(blue2[&index=12]:0.036758,(red2[&index=14]:0.009834,red1[&index=13]:0.014048)[&index=21]:6.328792)[&index=22]:0.004065)[&index=23]:7.641293,no_tail_r3[&index=10]:0.041009)[&index=24]:0.018201)[&index=25]:0.074396,(((no_tail_l3[&index=5]:0.026681,((blue_f2[&index=4]:0.030827,blue_f1[&index=3]:0.005113)[&index=15]:3.767689,(red_f2[&index=2]:0.000570,red_f1[&index=1]:0.043243)[&index=17]:8.542294)[&index=16]:0.405682)[&index=18]:0.035332,no_tail_l2[&index=6]:0.017609)[&index=19]:0.049605,no_tail_l1[&index=7]:0.031616)[&index=20]:0.042253)[&index=26];
556600	-504.851	-430.678	-74.1727	(ano_tail_r1[&index=8]:0.003604,(no_tail_l1[&index=7]:0.003766,((no_tail_l3[&index=5]:0.019172,((red_f1[&index=1]:0.028281,red_f2[&index=2]:0.059396)[&index=17]:6.556367,(blue_f2[&index=4]:0.002781,blue_f1[&index=3]:0.013325)[&index=15]:7.045087)[&index=16]:24.766067)[&index=18]:0.001944,no_tail_l2[&index=6]:0.034529)[&index=19]:0.016833)[&index=20]:0.066045,(((blue1[&index=11]:0.010405,((red1[&index=13]:0.005330,red2[&index=14]:0.020096)[&index=21]:6.244860,blue2[&index=12]:0.025430)[&index=22]:0.002488)[&index=23]:7.974437,no_tail_r3[&index=10]:0.011614)[&index=24]:0.038791,no_tail_r2[&index=9]:0.000929)[&index=25]:0.011044)[&index=26];
556700	-503.287	-427.861	-75.4262	((((((red1[&index=13]:0.002391,red2[&index=14]:0.008218)[&index=21]:11.004418,blue2[&index=12]:0.002808)[&index=22]:0.011242,blue1[&index=11]:0.050392)[&index=23]:16.471587,no_tail_r3[&index=10]:0.020582)[&index=24]:0.004238,no_tail_r2[&index=9]:0.004592)[&index=25]:0.089401,(no_tail_l1[&index=7]:0.012572,((no_tail_l3[&index=5]:0.029114,((blue_f2[&index=4]:0.002518,blue_f1[&index=3]:0.000206)[&index=15]:9.337610,(red_f1[&index=1]:0.023445,red_f2[&index=2]:0.009890)[&index=17]:18.455306)[&index=16]:3.610410)[&index=18]:0.017466,no_tail_l2[&index=6]:0.035399)[&index=19]:0.012010)[&index=20]:0.008734,ano_tail_r1[&index=8]:0.005346)[&index=26];
556800	-506.52	-433.031	-73.4886	(ano_tail_r1[&index=8]:0.061330,(no_tail_l1[&index=7]:0.012171,(no_tail_l2[&index=6]:0.004953,(((blue_f2[&index=4]:0.004222,blue_f1[&index=3]:0.046012)[&index=15]:18.207744,(red_f2[&index=2]:0.022901,red_f1[&index=1]:0.010282)[&index=17]:5.675630)[&index=16]:6.422124,no_tail_l3[&index=5]:0.003444)[&index=18]:0.055617)[&index=19]:0.049392)[&index=20]:0.090705,(no_tail_r2[&index=9]:0.005924,(no_tail_r3[&index=10]:0.011587,(blue1[&index=11]:0.010183,(blue2[&index=12]:0.002758,(red1[&index=13]:0.002517,red2[&index=14]:0.034492)[&index=21]:10.224054)[&index=22]:0.008435)[&index=23]:8.488179)[&index=24]:0.019767)[&index=25]:0.067482)[&index=26];
556900	-506.205	-435.87	-70.335	(((no_tail_l2[&index=6]:0.036412,(((blue_f2[&index=4]:0.020316,blue_f1[&index=3]:0.032505)[&index=15]:2.587369,(red_f2[&index=2]:0.035595,red_f1[&index=1]:0.002576)[&index=17]:8.735558)[&index=16]:1.966631,no_tail_l3[&index=5]:0.005057)[&index=18]:0.036113)[&index=19]:0.111322,no_tail_l1[&index=7]:0.013125)[&index=20]:0.059666,((no_tail_r3[&index=10]:0.003921,((blue2[&index=12]:0.000368,(red2[&index=14]:0.000747,red1[&index=13]:0.009555)[&index=21]:4.969662)[&index=22]:0.034345,blue1[&index=11]:0.023509)[&index=23]:14.972450)[&index=24]:0.051429,no_tail_r2[&index=9]:0.015594)[&index=25]:0.042180,ano_tail_r1[&index=8]:0.008076)[&index=26];
557000	-500.616	-431.625	-68.9905	((((no_tail_l3[&index=5]:0.036876,((blue_f1[&index=3]:0.001060,blue_f2[&index=4]:0.006259)[&index=15]:0.873515,(red_f1[&index=1]:0.014265,red_f2[&index=2]:0.019899)[&index=17]:5.583195)[&index=16]:7.866519)[&index=18]:0.015493,no_tail_l2[&index=6]:0.006771)[&index=19]:0.021346,no_tail_l1[&index=7]:0.013818)[&index=20]:0.059229,ano_tail_r1[&index=8]:0.015426,(no_tail_r2[&index=9]:0.040143,((blue1[&index=11]:0.002293,((red2[&index=14]:0.030100,red1[&index=13]:0.005367)[&index=21]:5.270111,blue2[&index=12]:0.032311)[&index=22]:0.036133)[&index=23]:7.052789,no_tail_r3[&index=10]:0.004259)[&index=24]:0.022645)[&index=25]:0.021902)[&index=26];
557100	-498.744	-426.38	-72.3635	(ano_tail_r1[&index=8]:0.015781,(no_tail_r2[&index=9]:0.030976,((blue1[&index=11]:0.018669,((red2[&index=14]:0.002167,red1[&index=13]:0.006364)[&index=21]:12.041391,blue2[&index=12]:0.005946)[&index=22]:0.000600)[&index=23]:4.058903,no_tail_r3[&index=10]:0.039164)[&index=24]:0.008492)[&index=25]:0.023391,(no_tail_l1[&index=7]:0.005419,(no_tail_l2[&index=6]:0.039547,(((red_f2[&index=2]:0.024264,red_f1[&index=1]:0.009611)[&index=17]:13.040428,(blue_f1[&index=3]:0.008286,blue_f2[&index=4]:0.011873)[&index=15]:4.622228)[&index=16]:9.766405,no_tail_l3[&index=5]:0.006820)[&index=18]:0.008609)[&index=19]:0.034663)[&index=20]:0.086466)[&index=26];
557200	-511.774	-440.954	-70.8195	((no_tail_l1[&index=7]:0.027149,(no_tail_l2[&index=6]:0.074916,(no_tail_l3[&index=5]:0.058051,((blue_f2[&index=4]:0.030914,blue_f1[&index=3]:0.007632)[&index=15]:0.337253,(red_f2[&index=2]:0.014495,red_f1[&index=1]:0.015079)[&index=17]:7.738125)[&index=16]:5.430152)[&index=18]:0.044354)[&index=19]:0.005602)[&index=20]:0.084075,(no_tail_r2[&index=9]:0.000993,(no_tail_r3[&index=10]:0.039124,((blue2[&index=12]:0.054372,(red1[&index=13]:0.014299,red2[&index=14]:0.075070)[&index=21]:16.785982)[&index=22]:0.003915,blue1[&index=11]:0.002612)[&index=23]:5.277174)[&index=24]:0.007668)[&index=25]:0.036384,ano_tail_r1[&index=8]:0.031228)[&index=26];
557300	-500.041	-426.978	-73.0628	(ano_tail_r1[&index=8]:0.010707,(no_tail_r2[&index=9]:0.007518,((blue1[&index=11]:0.002024,(blue2[&index=12]:0.013312,(red1[&index=13]:0.013008,red2[&index=14]:0.002777)[&index=21]:23.939450)[&index=22]:0.022839)[&index=23]:7.793137,no_tail_r3[&index=10]:0.070106)[&index=24]:0.008386)[&index=25]:0.015106,(no_tail_l1[&index=7]:0.025471,(no_tail_l2[&index=6]:0.031420,(((red_f2[&index=2]:0.002001,red_f1[&index=1]:0.003147)[&index=17]:1.440420,(blue_f1[&index=3]:0.000840,blue_f2[&index=4]:0.024087)[&index=15]:5.668043)[&index=16]:8.170305,no_tail_l3[&index=5]:0.063335)[&index=18]:0.002421)[&index=19]:0.040144)[&index=20]:0.042821)[&index=26];
557400	-495.701	-422.751	-72.9505	(((no_tail_l2[&index=6]:0.016351,(no_tail_l3[&index=5]:0.088849,((red_f2[&index=2]:0.005551,red_f1[&index=1]:0.003054)[&index=17]:4.146419,(blue_f1[&index=3]:0.012092,blue_f2[&index=4]:0.000866)[&index=15]:20.951648)[&index=16]:2.154764)[&index=18]:0.004430)[&index=19]:0.012120,no_tail_l1[&index=7]:0.012277)[&index=20]:0.038222,ano_tail_r1[&index=8]:0.012712,(((blue1[&index=11]:0.010317,((red2[&index=14]:0.001649,red1[&index=13]:0.009063)[&index=21]:15.048741,blue2[&index=12]:0.008468)[&index=22]:0.002806)[&index=23]:4.238150,no_tail_r3[&index=10]:0.007673)[&index=24]:0.010003,no_tail_r2[&index=9]:0.002475)[&index=25]:0.052950)[&index=26];
557500	-505.27	-432.681	-72.5889	((no_tail_l1[&index=7]:0.003224,(no_tail_l2[&index=6]:0.124759,(no_tail_l3[&index=5]:0.007142,((red_f2[&index=2]:0.004066,red_f1[&index=1]:0.000947)[&index=17]:8.743451,(blue_f2[&index=4]:0.001632,blue_f1[&index=3]:0.014474)[&index=15]:9.588596)[&index=16]:14.638371)[&index=18]:0.045699)[&index=19]:0.037350)[&index=20]:0.067160,ano_tail_r1[&index=8]:0.008206,(no_tail_r2[&index=9]:0.055698,(((blue2[&index=12]:0.005766,(red1[&index=13]:0.001742,red2[&index=14]:0.024531)[&index=21]:6.861287)[&index=22]:0.008907,blue1[&index=11]:0.029843)[&index=23]:4.687257,no_tail_r3[&index=10]:0.000397)[&index=24]:0.064661)[&index=25]:0.018108)[&index=26];
557600	-497.898	-425.118	-72.7797	(ano_tail_r1[&index=8]:0.015368,(no_tail_l1[&index=7]:0.027966,(no_tail_l2[&index=6]:0.003163,(no_tail_l3[&index=5]:0.000499,((blue_f1[&index=3]:0.006888,blue_f2[&index=4]:0.001455)[&index=15]:13.673414,(red_f1[&index=1]:0.000859,red_f2[&index=2]:0.019086)[&index=17]:8.226639)[&index=16]:3.031119)[&index=18]:0.036508)[&index=19]:0.042431)[&index=20]:0.067301,(((blue1[&index=11]:0.023684,((red1[&index=13]:0.007029,red2[&index=14]:0.010222)[&index=21]:13.200571,blue2[&index=12]:0.012507)[&index=22]:0.026649)[&index=23]:7.492139,no_tail_r3[&index=10]:0.000001)[&index=24]:0.027364,no_tail_r2[&index=9]:0.017311)[&index=25]:0.027379)[&index=26];
557700	-504.558	-433.272	-71.2856	(ano_tail_r1[&index=8]:0.006823,(((blue1[&index=11]:0.024466,((red2[&index=14]:0.004297,red1[&index=13]:0.021419)[&index=21]:22.469196,blue2[&index=12]:0.013699)[&index=22]:0.016939)[&index=23]:2.399331,no_tail_r3[&index=10]:0.032329)[&index=24]:0.016341,no_tail_r2[&index=9]:0.002554)[&index=25]:0.006777,((no_tail_l2[&index=6]:0.082035,(no_tail_l3[&index=5]:0.007724,((red_f2[&index=2]:0.029652,red_f1[&index=1]:0.017494)[&index=17]:5.637679,(blue_f2[&index=4]:0.003010,blue_f1[&index=3]:0.002489)[&index=15]:4.901675)[&index=16]:2.671800)[&index=18]:0.007180)[&index=19]:0.010498,no_tail_l1[&index=7]:0.021866)[&index=20]:0.119840)[&index=26];
557800	-497.378	-425.453	-71.9252	(ano_tail_r1[&index=8]:0.005598,(no_tail_l1[&index=7]:0.009971,(no_tail_l2[&index=6]:0.000329,(((blue_f2[&index=4]:0.002583,blue_f1[&index=3]:0.008578)[&index=15]:2.807996,(red_f1[&index=1]:0.028914,red_f2[&index=2]:0.011809)[&index=17]:3.585493)[&index=16]:12.715930,no_tail_l3[&index=5]:0.011139)[&index=18]:0.006365)[&index=19]:0.007118)[&index=20]:0.018909,(((blue1[&index=11]:0.004312,(blue2[&index=12]:0.005244,(red2[&index=14]:0.016015,red1[&index=13]:0.003100)[&index=21]:15.528530)[&index=22]:0.008090)[&index=23]:6.824802,no_tail_r3[&index=10]:0.009651)[&index=24]:0.015878,no_tail_r2[&index=9]:0.034503)[&index=25]:0.054318)[&index=26];
557900	-507.343	-436.147	-71.1959	((((((red1[&index=13]:0.011299,red2[&index=14]:0.019088)[&index=21]:17.666449,blue2[&index=12]:0.008983)[&index=22]:0.023843,blue1[&index=11]:0.053960)[&index=23]:5.080244,no_tail_r3[&index=10]:0.026264)[&index=24]:0.028226,no_tail_r2[&index=9]:0.092289)[&index=25]:0.047915,ano_tail_r1[&index=8]:0.011893,(no_tail_l1[&index=7]:0.008248,(no_tail_l2[&index=6]:0.020353,(no_tail_l3[&index=5]:0.019466,((red_f1[&index=1]:0.034522,red_f2[&index=2]:0.009308)[&index=17]:5.231914,(blue_f2[&index=4]:0.000113,blue_f1[&index=3]:0.011540)[&index=15]:2.010161)[&index=16]:7.542184)[&index=18]:0.000590)[&index=19]:0.075311)[&index=20]:0.044505)[&index=26];
558000	-499.153	-430.128	-69.025	(ano_tail_r1[&index=8]:0.001396,(no_tail_l1[&index=7]:0.029534,(no_tail_l2[&index=6]:0.047756,(no_tail_l3[&index=5]:0.004606,((red_f2[&index=2]:0.010098,red_f1[&index=1]:0.037880)[&index=17]:5.311075,(blue_f2[&index=4]:0.005479,blue_f1[&index=3]:0.017147)[&index=15]:3.209263)[&index=16]:0.534896)[&index=18]:0.025036)[&index=19]:0.008017)[&index=20]:0.096732,((no_tail_r3[&index=10]:0.029262,(blue1[&index=11]:0.009089,((red2[&index=14]:0.010519,red1[&index=13]:0.004555)[&index=21]:6.900279,blue2[&index=12]:0.003841)[&index=22]:0.005999)[&index=23]:10.859584)[&index=24]:0.022193,no_tail_r2[&index=9]:0.013551)[&index=25]:0.026244)[&index=26];
558100	-507.429	-435.493	-71.9359	(((no_tail_r3[&index=10]:0.049265,(((red1[&index=13]:0.000738,red2[&index=14]:0.032016)[&index=21]:16.177042,blue2[&index=12]:0.029436)[&index=22]:0.049791,blue1[&index=11]:0.002388)[&index=23]:2.207559)[&index=24]:0.018709,no_tail_r2[&index=9]:0.047751)[&index=25]:0.026471,ano_tail_r1[&index=8]:0.041297,(((no_tail_l3[&index=5]:0.023987,((red_f2[&index=2]:0.003522,red_f1[&index=1]:0.020535)[&index=17]:16.607764,(blue_f1[&index=3]:0.000049,blue_f2[&index=4]:0.004704)[&index=15]:0.414126)[&index=16]:5.819471)[&index=18]:0.058212,no_tail_l2[&index=6]:0.033094)[&index=19]:0.015160,no_tail_l1[&index=7]:0.018987)[&index=20]:0.076233)[&index=26];
558200	-502.554	-429.903	-72.6504	((no_tail_r2[&index=9]:0.000069,((((red1[&index=13]:0.006271,red2[&index=14]:0.008733)[&index=21]:7.301952,blue2[&index=12]:0.020697)[&index=22]:0.027701,blue1[&index=11]:0.016519)[&index=23]:6.295516,no_tail_r3[&index=10]:0.037710)[&index=24]:0.008773)[&index=25]:0.036863,ano_tail_r1[&index=8]:0.003426,(no_tail_l1[&index=7]:0.043389,(no_tail_l2[&index=6]:0.008689,(no_tail_l3[&index=5]:0.013733,((red_f1[&index=1]:0.033564,red_f2[&index=2]:0.002119)[&index=17]:9.472216,(blue_f1[&index=3]:0.009735,blue_f2[&index=4]:0.030295)[&index=15]:12.556447)[&index=16]:9.307725)[&index=18]:0.041567)[&index=19]:0.021376)[&index=20]:0.045887)[&index=26];
558300	-503.04	-431.021	-72.0194	((no_tail_l1[&index=7]:0.013685,(no_tail_l2[&index=6]:0.032902,(((red_f1[&index=1]:0.003343,red_f2[&index=2]:0.006181)[&index=17]:17.670808,(blue_f2[&index=4]:0.000391,blue_f1[&index=3]:0.003396)[&index=15]:0.343825)[&index=16]:9.730894,no_tail_l3[&index=5]:0.003803)[&index=18]:0.007367)[&index=19]:0.009173)[&index=20]:0.078723,ano_tail_r1[&index=8]:0.042902,((no_tail_r3[&index=10]:0.007551,(((red2[&index=14]:0.004120,red1[&index=13]:0.009698)[&index=21]:10.249242,blue2[&index=12]:0.011486)[&index=22]:0.048725,blue1[&index=11]:0.043033)[&index=23]:3.769082)[&index=24]:0.054926,no_tail_r2[&index=9]:0.045610)[&index=25]:0.005212)[&index=26];
558400	-501.739	-430.5	-71.2394	((((((red_f2[&index=2]:0.015467,red_f1[&index=1]:0.017159)[&index=17]:1.937492,(blue_f1[&index=3]:0.013456,blue_f2[&index=4]:0.002023)[&index=15]:13.116332)[&index=16]:0.904725,no_tail_l3[&index=5]:0.042446)[&index=18]:0.002876,no_tail_l2[&index=6]:0.013460)[&index=19]:0.027973,no_tail_l1[&index=7]:0.004638)[&index=20]:0.131910,(no_tail_r2[&index=9]:0.006890,((blue1[&index=11]:0.057542,(blue2[&index=12]:0.001749,(red1[&index=13]:0.010237,red2[&index=14]:0.006130)[&index=21]:12.226502)[&index=22]:0.005801)[&index=23]:9.637765,no_tail_r3[&index=10]:0.042296)[&index=24]:0.033872)[&index=25]:0.015636,ano_tail_r1[&index=8]:0.021501)[&index=26];
558500	-493.44	-421.777	-71.6629	((no_tail_r2[&index=9]:0.008491,(no_tail_r3[&index=10]:0.012153,((blue2[&index=12]:0.007822,(red1[&index=13]:0.003071,red2[&index=14]:0.002026)[&index=21]:15.050638)[&index=22]:0.001049,blue1[&index=11]:0.031530)[&index=23]:5.480526)[&index=24]:0.001209)[&index=25]:0.019629,(no_tail_l1[&index=7]:0.012127,(no_tail_l2[&index=6]:0.017262,(((blue_f1[&index=3]:0.001623,blue_f2[&index=4]:0.004263)[&index=15]:3.192271,(red_f1[&index=1]:0.030796,red_f2[&index=2]:0.000528)[&index=17]:11.105900)[&index=16]:5.329071,no_tail_l3[&index=5]:0.013380)[&index=18]:0.003223)[&index=19]:0.043213)[&index=20]:0.030707,ano_tail_r1[&index=8]:0.010780)[&index=26];
558600	-506.125	-434.654	-71.4705	(((no_tail_l2[&index=6]:0.041619,(no_tail_l3[&index=5]:0.036152,((red_f2[&index=2]:0.031726,red_f1[&index=1]:0.041138)[&index=17]:17.323455,(blue_f1[&index=3]:0.009481,blue_f2[&index=4]:0.016525)[&index=15]:3.032233)[&index=16]:1.300714)[&index=18]:0.023993)[&index=19]:0.028848,no_tail_l1[&index=7]:0.020038)[&index=20]:0.036010,ano_tail_r1[&index=8]:0.028468,(((blue1[&index=11]:0.000679,((red2[&index=14]:0.004011,red1[&index=13]:0.001222)[&index=21]:6.001636,blue2[&index=12]:0.035125)[&index=22]:0.010557)[&index=23]:11.281634,no_tail_r3[&index=10]:0.032878)[&index=24]:0.059575,no_tail_r2[&index=9]:0.005658)[&index=25]:0.047866)[&index=26];
558700	-501.337	-430.582	-70.7551	(((no_tail_r3[&index=10]:0.025837,(((red2[&index=14]:0.002375,red1[&index=13]:0.002386)[&index=21]:7.370928,blue2[&index=12]:0.008101)[&index=22]:0.008536,blue1[&index=11]:0.013705)[&index=23]:6.973756)[&index=24]:0.104416,no_tail_r2[&index=9]:0.026809)[&index=25]:0.010591,((no_tail_l2[&index=6]:0.023891,(((red_f1[&index=1]:0.031553,red_f2[&index=2]:0.008394)[&index=17]:14.231818,(blue_f1[&index=3]:0.015940,blue_f2[&index=4]:0.006291)[&index=15]:2.054405)[&index=16]:4.775632,no_tail_l3[&index=5]:0.032789)[&index=18]:0.043996)[&index=19]:0.007776,no_tail_l1[&index=7]:0.018234)[&index=20]:0.072532,ano_tail_r1[&index=8]:0.003597)[&index=26];
558800	-497.43	-428.247	-69.1836	((((no_tail_l3[&index=5]:0.020666,((blue_f2[&index=4]:0.015479,blue_f1[&index=3]:0.011237)[&index=15]:1.961676,(red_f1[&index=1]:0.012295,red_f2[&index=2]:0.028659)[&index=17]:6.035921)[&index=16]:3.420896)[&index=18]:0.041339,no_tail_l2[&index=6]:0.004035)[&index=19]:0.008398,no_tail_l1[&index=7]:0.011960)[&index=20]:0.054213,(no_tail_r2[&index=9]:0.007668,((((red2[&index=14]:0.005866,red1[&index=13]:0.002500)[&index=21]:8.653658,blue2[&index=12]:0.017733)[&index=22]:0.016753,blue1[&index=11]:0.028415)[&index=23]:7.561050,no_tail_r3[&index=10]:0.026017)[&index=24]:0.022578)[&index=25]:0.036085,ano_tail_r1[&index=8]:0.011837)[&index=26];
558900	-497.613	-431.141	-66.4725	(ano_tail_r1[&index=8]:0.030821,(((((blue_f1[&index=3]:0.047955,blue_f2[&index=4]:0.002093)[&index=15]:2.525637,(red_f2[&index=2]:0.004993,red_f1[&index=1]:0.000520)[&index=17]:6.202121)[&index=16]:0.214283,no_tail_l3[&index=5]:0.010970)[&index=18]:0.015708,no_tail_l2[&index=6]:0.016048)[&index=19]:0.021116,no_tail_l1[&index=7]:0.003955)[&index=20]:0.021976,(no_tail_r2[&index=9]:0.010163,((((red2[&index=14]:0.017062,red1[&index=13]:0.008703)[&index=21]:1.262181,blue2[&index=12]:0.005466)[&index=22]:0.012913,blue1[&index=11]:0.001017)[&index=23]:3.880781,no_tail_r3[&index=10]:0.023474)[&index=24]:0.016406)[&index=25]:0.105252)[&index=26];
559000	-506.996	-431.469	-75.5271	(ano_tail_r1[&index=8]:0.015386,((no_tail_r3[&index=10]:0.007482,(blue1[&index=11]:0.005433,(blue2[&index=12]:0.011425,(red1[&index=13]:0.015452,red2[&index=14]:0.005230)[&index=21]:8.020697)[&index=22]:0.001577)[&index=23]:8.448568)[&index=24]:0.025041,no_tail_r2[&index=9]:0.097217)[&index=25]:0.008588,((no_tail_l2[&index=6]:0.007751,(((red_f1[&index=1]:0.007998,red_f2[&index=2]:0.064804)[&index=17]:31.968615,(blue_f2[&index=4]:0.011156,blue_f1[&index=3]:0.003608)[&index=15]:10.137951)[&index=16]:0.773502,no_tail_l3[&index=5]:0.005746)[&index=18]:0.025969)[&index=19]:0.036483,no_tail_l1[&index=7]:0.009285)[&index=20]:0.019714)[&index=26];
559100	-497.919	-426.732	-71.1876	((((blue1[&index=11]:0.039169,((red2[&index=14]:0.008673,red1[&index=13]:0.001025)[&index=21]:6.173877,blue2[&index=12]:0.005780)[&index=22]:0.001511)[&index=23]:5.078942,no_tail_r3[&index=10]:0.082868)[&index=24]:0.008712,no_tail_r2[&index=9]:0.036580)[&index=25]:0.028320,ano_tail_r1[&index=8]:0.000243,(no_tail_l1[&index=7]:0.001591,((no_tail_l3[&index=5]:0.047590,((blue_f1[&index=3]:0.016010,blue_f2[&index=4]:0.006482)[&index=15]:4.616362,(red_f2[&index=2]:0.004194,red_f1[&index=1]:0.017883)[&index=17]:20.358856)[&index=16]:1.412476)[&index=18]:0.016312,no_tail_l2[&index=6]:0.001843)[&index=19]:0.023932)[&index=20]:0.047969)[&index=26];
559200	-495.305	-426.375	-68.9304	(ano_tail_r1[&index=8]:0.004909,(no_tail_r2[&index=9]:0.014105,(no_tail_r3[&index=10]:0.010943,((blue2[&index=12]:0.000560,(red1[&index=13]:0.007794,red2[&index=14]:0.002540)[&index=21]:9.118927)[&index=22]:0.014259,blue1[&index=11]:0.004494)[&index=23]:3.847093)[&index=24]:0.044535)[&index=25]:0.015673,(no_tail_l1[&index=7]:0.005335,((no_tail_l3[&index=5]:0.010842,((blue_f1[&index=3]:0.019784,blue_f2[&index=4]:0.002920)[&index=15]:0.700504,(red_f1[&index=1]:0.007071,red_f2[&index=2]:0.038914)[&index=17]:9.268083)[&index=16]:3.397523)[&index=18]:0.035282,no_tail_l2[&index=6]:0.000645)[&index=19]:0.043490)[&index=20]:0.134901)[&index=26];
559300	-498.197	-427.546	-70.6504	((no_tail_r2[&index=9]:0.029285,(no_tail_r3[&index=10]:0.008598,(blue1[&index=11]:0.032965,((red1[&index=13]:0.011824,red2[&index=14]:0.000269)[&index=21]:16.241465,blue2[&index=12]:0.011588)[&index=22]:0.004044)[&index=23]:4.632371)[&index=24]:0.014132)[&index=25]:0.003990,(((((red_f2[&index=2]:0.018408,red_f1[&index=1]:0.001888)[&index=17]:9.412684,(blue_f1[&index=3]:0.008806,blue_f2[&index=4]:0.004455)[&index=15]:4.384045)[&index=16]:0.261287,no_tail_l3[&index=5]:0.060417)[&index=18]:0.040021,no_tail_l2[&index=6]:0.037241)[&index=19]:0.022461,no_tail_l1[&index=7]:0.007620)[&index=20]:0.094176,ano_tail_r1[&index=8]:0.006995)[&index=26];
559400	-498.938	-429.553	-69.3842	((no_tail_r2[&index=9]:0.036375,(no_tail_r3[&index=10]:0.052598,(((red2[&index=14]:0.024947,red1[&index=13]:0.000666)[&index=21]:12.961954,blue2[&index=12]:0.011806)[&index=22]:0.031526,blue1[&index=11]:0.000298)[&index=23]:4.049741)[&index=24]:0.039711)[&index=25]:0.035888,ano_tail_r1[&index=8]:0.000704,(no_tail_l1[&index=7]:0.001438,((((blue_f1[&index=3]:0.018544,blue_f2[&index=4]:0.002473)[&index=15]:1.584378,(red_f1[&index=1]:0.001947,red_f2[&index=2]:0.004472)[&index=17]:8.615204)[&index=16]:1.335384,no_tail_l3[&index=5]:0.139283)[&index=18]:0.013045,no_tail_l2[&index=6]:0.009575)[&index=19]:0.021326)[&index=20]:0.026903)[&index=26];
559500	-497.828	-429.704	-68.1244	(ano_tail_r1[&index=8]:0.005865,(no_tail_l1[&index=7]:0.003610,((no_tail_l3[&index=5]:0.001834,((blue_f1[&index=3]:0.002289,blue_f2[&index=4]:0.015955)[&index=15]:2.829401,(red_f2[&index=2]:0.005475,red_f1[&index=1]:0.051333)[&index=17]:6.625280)[&index=16]:0.657083)[&index=18]:0.010299,no_tail_l2[&index=6]:0.033075)[&index=19]:0.019629)[&index=20]:0.023154,(no_tail_r2[&index=9]:0.028607,(no_tail_r3[&index=10]:0.015543,(((red1[&index=13]:0.008197,red2[&index=14]:0.007289)[&index=21]:9.417776,blue2[&index=12]:0.053531)[&index=22]:0.000245,blue1[&index=11]:0.002304)[&index=23]:2.820767)[&index=24]:0.034818)[&index=25]:0.047412)[&index=26];
559600	-506.977	-435.376	-71.6006	(ano_tail_r1[&index=8]:0.007521,(((((red2[&index=14]:0.000663,red1[&index=13]:0.003125)[&index=21]:8.282742,blue2[&index=12]:0.004559)[&index=22]:0.017693,blue1[&index=11]:0.031040)[&index=23]:3.596321,no_tail_r3[&index=10]:0.024935)[&index=24]:0.071662,no_tail_r2[&index=9]:0.009234)[&index=25]:0.042759,(no_tail_l1[&index=7]:0.095693,(no_tail_l2[&index=6]:0.007249,(no_tail_l3[&index=5]:0.101578,((blue_f2[&index=4]:0.002021,blue_f1[&index=3]:0.014917)[&index=15]:2.512789,(red_f2[&index=2]:0.003151,red_f1[&index=1]:0.016725)[&index=17]:9.816850)[&index=16]:15.254404)[&index=18]:0.036033)[&index=19]:0.073404)[&index=20]:0.075150)[&index=26];
559700	-497.58	-425.475	-72.1051	(((no_tail_l2[&index=6]:0.023894,(no_tail_l3[&index=5]:0.073936,((red_f2[&index=2]:0.012405,red_f1[&index=1]:0.005807)[&index=17]:18.897442,(blue_f2[&index=4]:0.005155,blue_f1[&index=3]:0.011288)[&index=15]:2.854270)[&index=16]:3.746933)[&index=18]:0.004914)[&index=19]:0.006527,no_tail_l1[&index=7]:0.009851)[&index=20]:0.046227,(((blue1[&index=11]:0.000072,((red2[&index=14]:0.007441,red1[&index=13]:0.013845)[&index=21]:8.865623,blue2[&index=12]:0.002184)[&index=22]:0.021893)[&index=23]:7.919222,no_tail_r3[&index=10]:0.018159)[&index=24]:0.025478,no_tail_r2[&index=9]:0.021820)[&index=25]:0.014110,ano_tail_r1[&index=8]:0.015776)[&index=26];
559800	-512.533	-441.137	-71.3958	((no_tail_l1[&index=7]:0.029368,(no_tail_l2[&index=6]:0.003525,(no_tail_l3[&index=5]:0.033176,((blue_f1[&index=3]:0.001568,blue_f2[&index=4]:0.027365)[&index=15]:13.597375,(red_f1[&index=1]:0.018595,red_f2[&index=2]:0.013937)[&index=17]:17.402354)[&index=16]:5.182093)[&index=18]:0.009427)[&index=19]:0.023550)[&index=20]:0.019329,(no_tail_r2[&index=9]:0.013668,(no_tail_r3[&index=10]:0.027351,(blue1[&index=11]:0.020274,(blue2[&index=12]:0.019631,(red1[&index=13]:0.014857,red2[&index=14]:0.042824)[&index=21]:0.906042)[&index=22]:0.034361)[&index=23]:1.582006)[&index=24]:0.011407)[&index=25]:0.030453,ano_tail_r1[&index=8]:0.013299)[&index=26];
559900	-496.314	-426.072	-70.2414	(ano_tail_r1[&index=8]:0.023648,(no_tail_r2[&index=9]:0.009060,((blue1[&index=11]:0.015616,(blue2[&index=12]:0.010790,(red1[&index=13]:0.001267,red2[&index=14]:0.002827)[&index=21]:11.716544)[&index=22]:0.003215)[&index=23]:3.914612,no_tail_r3[&index=10]:0.028624)[&index=24]:0.023833)[&index=25]:0.094498,(no_tail_l1[&index=7]:0.033050,((((blue_f2[&index=4]:0.009342,blue_f1[&index=3]:0.004579)[&index=15]:11.738039,(red_f1[&index=1]:0.006270,red_f2[&index=2]:0.005973)[&index=17]:1.312445)[&index=16]:4.279964,no_tail_l3[&index=5]:0.021664)[&index=18]:0.001174,no_tail_l2[&index=6]:0.020423)[&index=19]:0.011169)[&index=20]:0.017244)[&index=26];
560000	-499.443	-428.892	-70.5507	((no_tail_r2[&index=9]:0.026235,((blue1[&index=11]:0.009049,(blue2[&index=12]:0.019294,(red2[&index=14]:0.023639,red1[&index=13]:0.028174)[&index=21]:13.362694)[&index=22]:0.005186)[&index=23]:5.603030,no_tail_r3[&index=10]:0.046709)[&index=24]:0.005774)[&index=25]:0.062918,(no_tail_l1[&index=7]:0.004276,((((red_f2[&index=2]:0.003304,red_f1[&index=1]:0.006348)[&index=17]:9.206438,(blue_f2[&index=4]:0.010109,blue_f1[&index=3]:0.013640)[&index=15]:1.609442)[&index=16]:4.686834,no_tail_l3[&index=5]:0.042030)[&index=18]:0.006493,no_tail_l2[&index=6]:0.025444)[&index=19]:0.002988)[&index=20]:0.028580,ano_tail_r1[&index=8]:0.013643)[&index=26];
560100	-502.938	-431.364	-71.5743	(ano_tail_r1[&index=8]:0.009907,(no_tail_r2[&index=9]:0.017875,(no_tail_r3[&index=10]:0.033834,(blue1[&index=11]:0.002041,(blue2[&index=12]:0.036591,(red1[&index=13]:0.001443,red2[&index=14]:0.050722)[&index=21]:8.284964)[&index=22]:0.017120)[&index=23]:8.547738)[&index=24]:0.014607)[&index=25]:0.052811,(((((blue_f1[&index=3]:0.040602,blue_f2[&index=4]:0.006614)[&index=15]:14.712549,(red_f1[&index=1]:0.011121,red_f2[&index=2]:0.004187)[&index=17]:0.923694)[&index=16]:7.047105,no_tail_l3[&index=5]:0.026256)[&index=18]:0.035294,no_tail_l2[&index=6]:0.003356)[&index=19]:0.046697,no_tail_l1[&index=7]:0.003580)[&index=20]:0.039582)[&index=26];
560200	-512.149	-436.168	-75.9804	((no_tail_l1[&index=7]:0.004006,(no_tail_l2[&index=6]:0.007687,(no_tail_l3[&index=5]:0.048058,((red_f1[&index=1]:0.022617,red_f2[&index=2]:0.018406)[&index=17]:2.716808,(blue_f1[&index=3]:0.006430,blue_f2[&index=4]:0.008397)[&index=15]:29.852830)[&index=16]:6.755820)[&index=18]:0.020321)[&index=19]:0.076275)[&index=20]:0.037365,(no_tail_r2[&index=9]:0.010953,(((blue2[&index=12]:0.007771,(red2[&index=14]:0.016004,red1[&index=13]:0.047784)[&index=21]:10.504233)[&index=22]:0.004368,blue1[&index=11]:0.028212)[&index=23]:11.572877,no_tail_r3[&index=10]:0.121877)[&index=24]:0.020254)[&index=25]:0.087256,ano_tail_r1[&index=8]:0.004452)[&index=26];
560300	-499.562	-429.716	-69.8457	(ano_tail_r1[&index=8]:0.011562,((no_tail_l2[&index=6]:0.003522,(no_tail_l3[&index=5]:0.035797,((red_f2[&index=2]:0.021381,red_f1[&index=1]:0.010141)[&index=17]:3.596821,(blue_f2[&index=4]:0.002489,blue_f1[&index=3]:0.004007)[&index=15]:6.040802)[&index=16]:7.907302)[&index=18]:0.107370)[&index=19]:0.039963,no_tail_l1[&index=7]:0.013740)[&index=20]:0.057461,(no_tail_r2[&index=9]:0.038725,((((red1[&index=13]:0.000772,red2[&index=14]:0.005085)[&index=21]:8.238444,blue2[&index=12]:0.016420)[&index=22]:0.000787,blue1[&index=11]:0.014903)[&index=23]:5.051152,no_tail_r3[&index=10]:0.019204)[&index=24]:0.070177)[&index=25]:0.019371)[&index=26];
560400	-502.783	-431.02	-71.763	(ano_tail_r1[&index=8]:0.014785,((((blue2[&index=12]:0.043954,(red1[&index=13]:0.000628,red2[&index=14]:0.012184)[&index=21]:12.437345)[&index=22]:0.007476,blue1[&index=11]:0.001136)[&index=23]:6.726779,no_tail_r3[&index=10]:0.009463)[&index=24]:0.009161,no_tail_r2[&index=9]:0.080636)[&index=25]:0.073792,(no_tail_l1[&index=7]:0.005273,((no_tail_l3[&index=5]:0.007391,((blue_f1[&index=3]:0.002700,blue_f2[&index=4]:0.009905)[&index=15]:4.403363,(red_f1[&index=1]:0.031640,red_f2[&index=2]:0.008578)[&index=17]:7.288866)[&index=16]:9.595160)[&index=18]:0.028755,no_tail_l2[&index=6]:0.046220)[&index=19]:0.014033)[&index=20]:0.054585)[&index=26];
560500	-497.676	-425.524	-72.1522	((((((blue_f1[&index=3]:0.005059,blue_f2[&index=4]:0.002382)[&index=15]:1.498990,(red_f1[&index=1]:0.019116,red_f2[&index=2]:0.021792)[&index=17]:7.568867)[&index=16]:10.812600,no_tail_l3[&index=5]:0.078805)[&index=18]:0.001263,no_tail_l2[&index=6]:0.011332)[&index=19]:0.030985,no_tail_l1[&index=7]:0.000835)[&index=20]:0.113561,((((blue2[&index=12]:0.007436,(red1[&index=13]:0.002791,red2[&index=14]:0.009551)[&index=21]:16.751664)[&index=22]:0.011425,blue1[&index=11]:0.009282)[&index=23]:5.818086,no_tail_r3[&index=10]:0.021135)[&index=24]:0.021190,no_tail_r2[&index=9]:0.002727)[&index=25]:0.026511,ano_tail_r1[&index=8]:0.012433)[&index=26];
560600	-493.837	-424.636	-69.2008	(ano_tail_r1[&index=8]:0.004559,(((((blue_f2[&index=4]:0.001817,blue_f1[&index=3]:0.007274)[&index=15]:4.811779,(red_f1[&index=1]:0.001557,red_f2[&index=2]:0.002089)[&index=17]:3.418669)[&index=16]:3.889578,no_tail_l3[&index=5]:0.007761)[&index=18]:0.030164,no_tail_l2[&index=6]:0.003212)[&index=19]:0.073321,no_tail_l1[&index=7]:0.010458)[&index=20]:0.041606,(((blue1[&index=11]:0.010883,((red1[&index=13]:0.002626,red2[&index=14]:0.012670)[&index=21]:5.662455,blue2[&index=12]:0.000521)[&index=22]:0.015305)[&index=23]:9.974256,no_tail_r3[&index=10]:0.042867)[&index=24]:0.012089,no_tail_r2[&index=9]:0.041488)[&index=25]:0.023818)[&index=26];
560700	-501.142	-430.695	-70.4475	(((no_tail_l2[&index=6]:0.028612,(((blue_f1[&index=3]:0.011227,blue_f2[&index=4]:0.002349)[&index=15]:0.737367,(red_f2[&index=2]:0.021601,red_f1[&index=1]:0.000273)[&index=17]:11.439445)[&index=16]:9.960156,no_tail_l3[&index=5]:0.037298)[&index=18]:0.040464)[&index=19]:0.112746,no_tail_l1[&index=7]:0.011866)[&index=20]:0.049692,ano_tail_r1[&index=8]:0.008379,(((((red2[&index=14]:0.021042,red1[&index=13]:0.010542)[&index=21]:6.730569,blue2[&index=12]:0.007978)[&index=22]:0.010486,blue1[&index=11]:0.016743)[&index=23]:5.025121,no_tail_r3[&index=10]:0.011810)[&index=24]:0.003830,no_tail_r2[&index=9]:0.028254)[&index=25]:0.008435)[&index=26];
560800	-497.772	-427.021	-70.7517	((no_tail_r2[&index=9]:0.009194,(((blue2[&index=12]:0.000958,(red1[&index=13]:0.016985,red2[&index=14]:0.018228)[&index=21]:6.261684)[&index=22]:0.006456,blue1[&index=11]:0.006413)[&index=23]:12.588679,no_tail_r3[&index=10]:0.014750)[&index=24]:0.008317)[&index=25]:0.066978,(no_tail_l1[&index=7]:0.012857,((((red_f2[&index=2]:0.008771,red_f1[&index=1]:0.005868)[&index=17]:4.211197,(blue_f1[&index=3]:0.000829,blue_f2[&index=4]:0.029705)[&index=15]:5.765734)[&index=16]:6.692110,no_tail_l3[&index=5]:0.043095)[&index=18]:0.005292,no_tail_l2[&index=6]:0.013157)[&index=19]:0.004749)[&index=20]:0.059792,ano_tail_r1[&index=8]:0.005524)[&index=26];
560900	-500.466	-430.82	-69.6461	((no_tail_l1[&index=7]:0.029206,((no_tail_l3[&index=5]:0.000947,((red_f2[&index=2]:0.014483,red_f1[&index=1]:0.002823)[&index=17]:6.473539,(blue_f2[&index=4]:0.023329,blue_f1[&index=3]:0.014695)[&index=15]:2.955283)[&index=16]:2.412475)[&index=18]:0.006607,no_tail_l2[&index=6]:0.020688)[&index=19]:0.006003)[&index=20]:0.023410,ano_tail_r1[&index=8]:0.011249,(no_tail_r2[&index=9]:0.028322,(no_tail_r3[&index=10]:0.022642,(((red1[&index=13]:0.057931,red2[&index=14]:0.009105)[&index=21]:15.204888,blue2[&index=12]:0.001103)[&index=22]:0.002959,blue1[&index=11]:0.012836)[&index=23]:2.956226)[&index=24]:0.002397)[&index=25]:0.036190)[&index=26];
561000	-497.319	-428.713	-68.6062	((((no_tail_l3[&index=5]:0.020710,((blue_f2[&index=4]:0.000637,blue_f1[&index=3]:0.006706)[&index=15]:6.934136,(red_f2[&index=2]:0.005293,red_f1[&index=1]:0.006942)[&index=17]:2.142199)[&index=16]:5.480359)[&index=18]:0.046627,no_tail_l2[&index=6]:0.054735)[&index=19]:0.039797,no_tail_l1[&index=7]:0.008349)[&index=20]:0.049428,(no_tail_r2[&index=9]:0.002328,(no_tail_r3[&index=10]:0.031742,(blue1[&index=11]:0.004733,((red1[&index=13]:0.012837,red2[&index=14]:0.004736)[&index=21]:5.719633,blue2[&index=12]:0.003033)[&index=22]:0.012266)[&index=23]:4.411413)[&index=24]:0.063174)[&index=25]:0.039973,ano_tail_r1[&index=8]:0.028351)[&index=26];
561100	-498.63	-429.873	-68.7572	((((no_tail_l3[&index=5]:0.010070,((blue_f1[&index=3]:0.004656,blue_f2[&index=4]:0.001236)[&index=15]:4.531424,(red_f1[&index=1]:0.009790,red_f2[&index=2]:0.016693)[&index=17]:8.753276)[&index=16]:2.747217)[&index=18]:0.003546,no_tail_l2[&index=6]:0.013752)[&index=19]:0.016491,no_tail_l1[&index=7]:0.000265)[&index=20]:0.060649,(no_tail_r2[&index=9]:0.033113,(no_tail_r3[&index=10]:0.001117,(((red1[&index=13]:0.037009,red2[&index=14]:0.002224)[&index=21]:7.864401,blue2[&index=12]:0.021782)[&index=22]:0.006272,blue1[&index=11]:0.002721)[&index=23]:1.669300)[&index=24]:0.022892)[&index=25]:0.032154,ano_tail_r1[&index=8]:0.023094)[&index=26];
561200	-504.949	-437.826	-67.1227	((((blue1[&index=11]:0.017770,(blue2[&index=12]:0.030966,(red2[&index=14]:0.008636,red1[&index=13]:0.015552)[&index=21]:3.568272)[&index=22]:0.021390)[&index=23]:5.144790,no_tail_r3[&index=10]:0.034401)[&index=24]:0.012150,no_tail_r2[&index=9]:0.002492)[&index=25]:0.050882,ano_tail_r1[&index=8]:0.004518,(no_tail_l1[&index=7]:0.023655,(no_tail_l2[&index=6]:0.008692,(no_tail_l3[&index=5]:0.008008,((red_f2[&index=2]:0.002990,red_f1[&index=1]:0.007205)[&index=17]:3.351871,(blue_f2[&index=4]:0.014020,blue_f1[&index=3]:0.022227)[&index=15]:2.472082)[&index=16]:2.659878)[&index=18]:0.047044)[&index=19]:0.171301)[&index=20]:0.011688)[&index=26];
561300	-501.274	-428.148	-73.1262	((no_tail_r2[&index=9]:0.043704,(no_tail_r3[&index=10]:0.033064,((blue2[&index=12]:0.001683,(red2[&index=14]:0.019999,red1[&index=13]:0.016860)[&index=21]:7.364661)[&index=22]:0.016903,blue1[&index=11]:0.031940)[&index=23]:8.652389)[&index=24]:0.014156)[&index=25]:0.060661,((no_tail_l2[&index=6]:0.000332,(((blue_f2[&index=4]:0.015086,blue_f1[&index=3]:0.010869)[&index=15]:5.821786,(red_f2[&index=2]:0.000558,red_f1[&index=1]:0.002183)[&index=17]:15.721538)[&index=16]:9.769868,no_tail_l3[&index=5]:0.016721)[&index=18]:0.020316)[&index=19]:0.023924,no_tail_l1[&index=7]:0.033638)[&index=20]:0.036412,ano_tail_r1[&index=8]:0.000832)[&index=26];
561400	-504.571	-434.119	-70.4518	(ano_tail_r1[&index=8]:0.000719,(no_tail_l1[&index=7]:0.011268,(no_tail_l2[&index=6]:0.014404,(((blue_f1[&index=3]:0.014863,blue_f2[&index=4]:0.011243)[&index=15]:0.337350,(red_f2[&index=2]:0.007278,red_f1[&index=1]:0.000817)[&index=17]:13.030660)[&index=16]:2.308348,no_tail_l3[&index=5]:0.015760)[&index=18]:0.037542)[&index=19]:0.001212)[&index=20]:0.097436,(no_tail_r2[&index=9]:0.061561,(((blue2[&index=12]:0.011485,(red2[&index=14]:0.013200,red1[&index=13]:0.053949)[&index=21]:8.628604)[&index=22]:0.012589,blue1[&index=11]:0.013661)[&index=23]:9.576846,no_tail_r3[&index=10]:0.029550)[&index=24]:0.004918)[&index=25]:0.062757)[&index=26];
561500	-511.955	-435.783	-76.1728	(ano_tail_r1[&index=8]:0.014103,((no_tail_r3[&index=10]:0.019597,(blue1[&index=11]:0.028950,(blue2[&index=12]:0.040675,(red2[&index=14]:0.010322,red1[&index=13]:0.001636)[&index=21]:27.897551)[&index=22]:0.048789)[&index=23]:6.020905)[&index=24]:0.043658,no_tail_r2[&index=9]:0.033803)[&index=25]:0.128948,((no_tail_l2[&index=6]:0.014139,(((red_f2[&index=2]:0.002502,red_f1[&index=1]:0.003036)[&index=17]:15.696923,(blue_f1[&index=3]:0.015235,blue_f2[&index=4]:0.036210)[&index=15]:8.826609)[&index=16]:4.000036,no_tail_l3[&index=5]:0.003347)[&index=18]:0.009353)[&index=19]:0.030250,no_tail_l1[&index=7]:0.018644)[&index=20]:0.017843)[&index=26];
561600	-502.826	-428.55	-74.2763	(ano_tail_r1[&index=8]:0.008762,(no_tail_r2[&index=9]:0.006283,(((blue2[&index=12]:0.004702,(red1[&index=13]:0.000063,red2[&index=14]:0.006038)[&index=21]:10.583019)[&index=22]:0.005716,blue1[&index=11]:0.010652)[&index=23]:13.916982,no_tail_r3[&index=10]:0.007472)[&index=24]:0.048918)[&index=25]:0.036514,(no_tail_l1[&index=7]:0.009562,((((blue_f1[&index=3]:0.025055,blue_f2[&index=4]:0.019396)[&index=15]:9.607878,(red_f2[&index=2]:0.000089,red_f1[&index=1]:0.029715)[&index=17]:5.569375)[&index=16]:13.323190,no_tail_l3[&index=5]:0.009473)[&index=18]:0.066065,no_tail_l2[&index=6]:0.000521)[&index=19]:0.089793)[&index=20]:0.095335)[&index=26];
561700	-498.978	-426.037	-72.9409	(ano_tail_r1[&index=8]:0.002299,(no_tail_r2[&index=9]:0.020381,(no_tail_r3[&index=10]:0.031876,(blue1[&index=11]:0.022456,(blue2[&index=12]:0.002979,(red2[&index=14]:0.001172,red1[&index=13]:0.026486)[&index=21]:27.711350)[&index=22]:0.004880)[&index=23]:6.171868)[&index=24]:0.004692)[&index=25]:0.016335,(no_tail_l1[&index=7]:0.017616,(no_tail_l2[&index=6]:0.040809,(no_tail_l3[&index=5]:0.047940,((red_f1[&index=1]:0.013224,red_f2[&index=2]:0.007220)[&index=17]:3.193078,(blue_f1[&index=3]:0.000952,blue_f2[&index=4]:0.008954)[&index=15]:4.218154)[&index=16]:5.156069)[&index=18]:0.015006)[&index=19]:0.030404)[&index=20]:0.037185)[&index=26];
561800	-501.965	-427.533	-74.4324	(ano_tail_r1[&index=8]:0.029979,((no_tail_r3[&index=10]:0.004206,(blue1[&index=11]:0.019244,(blue2[&index=12]:0.003061,(red1[&index=13]:0.001497,red2[&index=14]:0.010571)[&index=21]:14.622258)[&index=22]:0.009476)[&index=23]:5.887410)[&index=24]:0.017537,no_tail_r2[&index=9]:0.007180)[&index=25]:0.070327,(no_tail_l1[&index=7]:0.007556,((((red_f1[&index=1]:0.000058,red_f2[&index=2]:0.031540)[&index=17]:17.012443,(blue_f1[&index=3]:0.010530,blue_f2[&index=4]:0.000127)[&index=15]:9.042990)[&index=16]:7.278469,no_tail_l3[&index=5]:0.021849)[&index=18]:0.044758,no_tail_l2[&index=6]:0.052806)[&index=19]:0.047188)[&index=20]:0.027992)[&index=26];
561900	-500.477	-430.597	-69.8798	(((((blue2[&index=12]:0.018748,(red2[&index=14]:0.006396,red1[&index=13]:0.004584)[&index=21]:9.327975)[&index=22]:0.009429,blue1[&index=11]:0.009236)[&index=23]:6.627487,no_tail_r3[&index=10]:0.029982)[&index=24]:0.013199,no_tail_r2[&index=9]:0.027715)[&index=25]:0.028616,(no_tail_l1[&index=7]:0.003815,(no_tail_l2[&index=6]:0.023345,(((red_f2[&index=2]:0.011707,red_f1[&index=1]:0.008604)[&index=17]:9.927311,(blue_f1[&index=3]:0.012767,blue_f2[&index=4]:0.045700)[&index=15]:0.891414)[&index=16]:4.278501,no_tail_l3[&index=5]:0.113077)[&index=18]:0.005241)[&index=19]:0.015213)[&index=20]:0.037996,ano_tail_r1[&index=8]:0.020059)[&index=26];
562000	-495.544	-424.358	-71.1861	((no_tail_r2[&index=9]:0.007462,((blue1[&index=11]:0.015740,((red2[&index=14]:0.000871,red1[&index=13]:0.000655)[&index=21]:8.640712,blue2[&index=12]:0.000199)[&index=22]:0.014939)[&index=23]:3.759433,no_tail_r3[&index=10]:0.032691)[&index=24]:0.045485)[&index=25]:0.047991,ano_tail_r1[&index=8]:0.013743,((no_tail_l2[&index=6]:0.008118,(no_tail_l3[&index=5]:0.064090,((blue_f1[&index=3]:0.012103,blue_f2[&index=4]:0.002671)[&index=15]:2.786828,(red_f2[&index=2]:0.009203,red_f1[&index=1]:0.015317)[&index=17]:20.303692)[&index=16]:2.146580)[&index=18]:0.013027)[&index=19]:0.010794,no_tail_l1[&index=7]:0.006815)[&index=20]:0.070117)[&index=26];
562100	-503.175	-431.382	-71.7928	(ano_tail_r1[&index=8]:0.003853,(((no_tail_l3[&index=5]:0.003564,((red_f2[&index=2]:0.011839,red_f1[&index=1]:0.015791)[&index=17]:15.638156,(blue_f2[&index=4]:0.004685,blue_f1[&index=3]:0.025854)[&index=15]:9.370865)[&index=16]:1.218804)[&index=18]:0.085956,no_tail_l2[&index=6]:0.058581)[&index=19]:0.045305,no_tail_l1[&index=7]:0.004736)[&index=20]:0.061305,(no_tail_r2[&index=9]:0.011138,((blue1[&index=11]:0.002616,(blue2[&index=12]:0.021359,(red1[&index=13]:0.003752,red2[&index=14]:0.028423)[&index=21]:11.059907)[&index=22]:0.016321)[&index=23]:3.328076,no_tail_r3[&index=10]:0.017429)[&index=24]:0.020816)[&index=25]:0.003815)[&index=26];
562200	-506.895	-432.425	-74.4695	(((no_tail_l2[&index=6]:0.001698,(no_tail_l3[&index=5]:0.030792,((red_f2[&index=2]:0.007649,red_f1[&index=1]:0.008269)[&index=17]:11.028637,(blue_f1[&index=3]:0.038200,blue_f2[&index=4]:0.029947)[&index=15]:3.926686)[&index=16]:17.937988)[&index=18]:0.024024)[&index=19]:0.018044,no_tail_l1[&index=7]:0.001014)[&index=20]:0.075474,((((blue2[&index=12]:0.016399,(red2[&index=14]:0.002167,red1[&index=13]:0.004389)[&index=21]:8.807404)[&index=22]:0.001237,blue1[&index=11]:0.033617)[&index=23]:12.227038,no_tail_r3[&index=10]:0.036252)[&index=24]:0.039672,no_tail_r2[&index=9]:0.011495)[&index=25]:0.081073,ano_tail_r1[&index=8]:0.057552)[&index=26];
562300	-506.988	-433.667	-73.3214	(((no_tail_r3[&index=10]:0.007580,(((red2[&index=14]:0.003441,red1[&index=13]:0.008035)[&index=21]:9.276386,blue2[&index=12]:0.043762)[&index=22]:0.017530,blue1[&index=11]:0.074644)[&index=23]:11.049203)[&index=24]:0.008558,no_tail_r2[&index=9]:0.006041)[&index=25]:0.097419,ano_tail_r1[&index=8]:0.045501,(no_tail_l1[&index=7]:0.014237,((((blue_f1[&index=3]:0.029643,blue_f2[&index=4]:0.008886)[&index=15]:7.631043,(red_f2[&index=2]:0.000239,red_f1[&index=1]:0.013609)[&index=17]:16.442128)[&index=16]:3.830421,no_tail_l3[&index=5]:0.011887)[&index=18]:0.022705,no_tail_l2[&index=6]:0.003538)[&index=19]:0.021975)[&index=20]:0.037484)[&index=26];
562400	-496.779	-425.091	-71.6888	(ano_tail_r1[&index=8]:0.001405,(no_tail_l1[&index=7]:0.000127,((no_tail_l3[&index=5]:0.003143,((blue_f1[&index=3]:0.013841,blue_f2[&index=4]:0.001314)[&index=15]:4.674874,(red_f1[&index=1]:0.004682,red_f2[&index=2]:0.001215)[&index=17]:20.201267)[&index=16]:0.829123)[&index=18]:0.003848,no_tail_l2[&index=6]:0.016901)[&index=19]:0.060892)[&index=20]:0.030807,((no_tail_r3[&index=10]:0.002893,((blue2[&index=12]:0.000398,(red2[&index=14]:0.025293,red1[&index=13]:0.012601)[&index=21]:7.421175)[&index=22]:0.021076,blue1[&index=11]:0.023930)[&index=23]:7.134318)[&index=24]:0.025136,no_tail_r2[&index=9]:0.025684)[&index=25]:0.007290)[&index=26];
562500	-496.067	-427.774	-68.2921	((no_tail_l1[&index=7]:0.004911,(no_tail_l2[&index=6]:0.013563,(no_tail_l3[&index=5]:0.002231,((blue_f2[&index=4]:0.002683,blue_f1[&index=3]:0.016610)[&index=15]:4.336180,(red_f1[&index=1]:0.002868,red_f2[&index=2]:0.010672)[&index=17]:4.110710)[&index=16]:3.162921)[&index=18]:0.001536)[&index=19]:0.114956)[&index=20]:0.054148,ano_tail_r1[&index=8]:0.031575,(no_tail_r2[&index=9]:0.007743,(no_tail_r3[&index=10]:0.035873,((blue2[&index=12]:0.026292,(red1[&index=13]:0.004564,red2[&index=14]:0.002128)[&index=21]:7.219512)[&index=22]:0.004037,blue1[&index=11]:0.010101)[&index=23]:4.330984)[&index=24]:0.001644)[&index=25]:0.051224)[&index=26];
562600	-501.611	-429.137	-72.4746	(((no_tail_r3[&index=10]:0.080115,(blue1[&index=11]:0.013630,(blue2[&index=12]:0.013429,(red2[&index=14]:0.021954,red1[&index=13]:0.001960)[&index=21]:11.229967)[&index=22]:0.003047)[&index=23]:7.938706)[&index=24]:0.025699,no_tail_r2[&index=9]:0.101825)[&index=25]:0.010767,(no_tail_l1[&index=7]:0.008210,((((blue_f2[&index=4]:0.008453,blue_f1[&index=3]:0.001173)[&index=15]:10.472258,(red_f1[&index=1]:0.011532,red_f2[&index=2]:0.005982)[&index=17]:9.908758)[&index=16]:4.451972,no_tail_l3[&index=5]:0.031825)[&index=18]:0.024126,no_tail_l2[&index=6]:0.001988)[&index=19]:0.058026)[&index=20]:0.042952,ano_tail_r1[&index=8]:0.003652)[&index=26];
562700	-499.779	-425.354	-74.425	((((((blue_f1[&index=3]:0.000854,blue_f2[&index=4]:0.004401)[&index=15]:5.119221,(red_f1[&index=1]:0.007357,red_f2[&index=2]:0.021029)[&index=17]:16.437486)[&index=16]:10.669431,no_tail_l3[&index=5]:0.004136)[&index=18]:0.036860,no_tail_l2[&index=6]:0.017901)[&index=19]:0.060657,no_tail_l1[&index=7]:0.002775)[&index=20]:0.017418,ano_tail_r1[&index=8]:0.000143,(no_tail_r2[&index=9]:0.014636,(no_tail_r3[&index=10]:0.080857,((blue2[&index=12]:0.006342,(red2[&index=14]:0.023273,red1[&index=13]:0.001431)[&index=21]:11.070867)[&index=22]:0.003516,blue1[&index=11]:0.012450)[&index=23]:10.579849)[&index=24]:0.013545)[&index=25]:0.017520)[&index=26];
562800	-506.55	-430.124	-76.4261	(ano_tail_r1[&index=8]:0.004643,(no_tail_l1[&index=7]:0.026347,(no_tail_l2[&index=6]:0.010483,(no_tail_l3[&index=5]:0.015261,((blue_f2[&index=4]:0.004863,blue_f1[&index=3]:0.005785)[&index=15]:1.021401,(red_f2[&index=2]:0.010237,red_f1[&index=1]:0.006291)[&index=17]:25.694669)[&index=16]:14.665959)[&index=18]:0.012303)[&index=19]:0.067242)[&index=20]:0.044342,(no_tail_r2[&index=9]:0.031564,(no_tail_r3[&index=10]:0.017094,(((red2[&index=14]:0.014262,red1[&index=13]:0.034859)[&index=21]:12.983483,blue2[&index=12]:0.053678)[&index=22]:0.007783,blue1[&index=11]:0.004093)[&index=23]:9.401036)[&index=24]:0.039761)[&index=25]:0.052183)[&index=26];
562900	-504.94	-433.101	-71.8385	(ano_tail_r1[&index=8]:0.017013,(no_tail_r2[&index=9]:0.016572,(no_tail_r3[&index=10]:0.023574,((blue2[&index=12]:0.026936,(red1[&index=13]:0.010969,red2[&index=14]:0.010591)[&index=21]:22.350571)[&index=22]:0.020439,blue1[&index=11]:0.027693)[&index=23]:2.675816)[&index=24]:0.046817)[&index=25]:0.047426,((no_tail_l2[&index=6]:0.052434,(no_tail_l3[&index=5]:0.006837,((red_f2[&index=2]:0.001609,red_f1[&index=1]:0.002366)[&index=17]:11.812356,(blue_f2[&index=4]:0.010692,blue_f1[&index=3]:0.007776)[&index=15]:0.142919)[&index=16]:3.719062)[&index=18]:0.046053)[&index=19]:0.057389,no_tail_l1[&index=7]:0.057576)[&index=20]:0.100196)[&index=26];
563000	-506.053	-434.619	-71.4346	(ano_tail_r1[&index=8]:0.029095,(((((red_f2[&index=2]:0.008596,red_f1[&index=1]:0.018368)[&index=17]:0.801339,(blue_f1[&index=3]:0.002179,blue_f2[&index=4]:0.002951)[&index=15]:9.944169)[&index=16]:4.800580,no_tail_l3[&index=5]:0.019890)[&index=18]:0.016651,no_tail_l2[&index=6]:0.014801)[&index=19]:0.019406,no_tail_l1[&index=7]:0.003980)[&index=20]:0.063176,(((((red2[&index=14]:0.017256,red1[&index=13]:0.042256)[&index=21]:9.562021,blue2[&index=12]:0.066937)[&index=22]:0.030141,blue1[&index=11]:0.004463)[&index=23]:13.657858,no_tail_r3[&index=10]:0.020194)[&index=24]:0.031835,no_tail_r2[&index=9]:0.056009)[&index=25]:0.037625)[&index=26];
563100	-521.407	-449.415	-71.9925	((no_tail_r2[&index=9]:0.027027,(no_tail_r3[&index=10]:0.062827,(blue1[&index=11]:0.000126,((red2[&index=14]:0.060337,red1[&index=13]:0.023466)[&index=21]:19.420302,blue2[&index=12]:0.036158)[&index=22]:0.001629)[&index=23]:5.459386)[&index=24]:0.019339)[&index=25]:0.133190,ano_tail_r1[&index=8]:0.089017,(((((blue_f2[&index=4]:0.031833,blue_f1[&index=3]:0.003419)[&index=15]:9.846540,(red_f1[&index=1]:0.081272,red_f2[&index=2]:0.002629)[&index=17]:2.446160)[&index=16]:4.109037,no_tail_l3[&index=5]:0.001132)[&index=18]:0.046005,no_tail_l2[&index=6]:0.021803)[&index=19]:0.103179,no_tail_l1[&index=7]:0.026055)[&index=20]:0.009376)[&index=26];
563200	-502.201	-433.323	-68.8774	((((((red_f2[&index=2]:0.012103,red_f1[&index=1]:0.026443)[&index=17]:10.239186,(blue_f2[&index=4]:0.030663,blue_f1[&index=3]:0.007802)[&index=15]:1.851292)[&index=16]:1.295991,no_tail_l3[&index=5]:0.067203)[&index=18]:0.009114,no_tail_l2[&index=6]:0.044998)[&index=19]:0.030791,no_tail_l1[&index=7]:0.000191)[&index=20]:0.043677,(no_tail_r2[&index=9]:0.018693,((blue1[&index=11]:0.010877,((red1[&index=13]:0.032186,red2[&index=14]:0.024775)[&index=21]:8.365184,blue2[&index=12]:0.013161)[&index=22]:0.022468)[&index=23]:4.267415,no_tail_r3[&index=10]:0.029583)[&index=24]:0.019078)[&index=25]:0.013840,ano_tail_r1[&index=8]:0.009340)[&index=26];
563300	-506.593	-434.401	-72.1925	(ano_tail_r1[&index=8]:0.022753,(no_tail_r2[&index=9]:0.029699,(no_tail_r3[&index=10]:0.019933,((blue2[&index=12]:0.000268,(red2[&index=14]:0.000830,red1[&index=13]:0.003489)[&index=21]:6.239431)[&index=22]:0.011212,blue1[&index=11]:0.067982)[&index=23]:2.952141)[&index=24]:0.008057)[&index=25]:0.019913,(no_tail_l1[&index=7]:0.004488,((((red_f1[&index=1]:0.023221,red_f2[&index=2]:0.001647)[&index=17]:7.178809,(blue_f2[&index=4]:0.012474,blue_f1[&index=3]:0.042853)[&index=15]:19.187505)[&index=16]:7.073705,no_tail_l3[&index=5]:0.002055)[&index=18]:0.096219,no_tail_l2[&index=6]:0.027991)[&index=19]:0.003817)[&index=20]:0.030879)[&index=26];
563400	-499.046	-430.689	-68.3572	(((no_tail_l2[&index=6]:0.008068,(((blue_f2[&index=4]:0.004294,blue_f1[&index=3]:0.005435)[&index=15]:5.919865,(red_f2[&index=2]:0.020179,red_f1[&index=1]:0.030499)[&index=17]:2.701865)[&index=16]:3.055355,no_tail_l3[&index=5]:0.012905)[&index=18]:0.007123)[&index=19]:0.037847,no_tail_l1[&index=7]:0.015110)[&index=20]:0.064848,(no_tail_r2[&index=9]:0.037275,(no_tail_r3[&index=10]:0.028483,(blue1[&index=11]:0.001217,((red1[&index=13]:0.012470,red2[&index=14]:0.010470)[&index=21]:5.245565,blue2[&index=12]:0.029608)[&index=22]:0.001883)[&index=23]:6.567141)[&index=24]:0.044128)[&index=25]:0.004382,ano_tail_r1[&index=8]:0.019166)[&index=26];
563500	-504.553	-430.456	-74.0965	((no_tail_l1[&index=7]:0.025706,((no_tail_l3[&index=5]:0.031474,((blue_f2[&index=4]:0.012056,blue_f1[&index=3]:0.001023)[&index=15]:0.683163,(red_f1[&index=1]:0.001704,red_f2[&index=2]:0.007606)[&index=17]:7.694007)[&index=16]:19.406907)[&index=18]:0.006811,no_tail_l2[&index=6]:0.066624)[&index=19]:0.024328)[&index=20]:0.039098,ano_tail_r1[&index=8]:0.048551,(no_tail_r2[&index=9]:0.039077,((blue1[&index=11]:0.031179,(blue2[&index=12]:0.005304,(red2[&index=14]:0.009020,red1[&index=13]:0.001532)[&index=21]:21.944964)[&index=22]:0.010336)[&index=23]:2.431730,no_tail_r3[&index=10]:0.016089)[&index=24]:0.016423)[&index=25]:0.026813)[&index=26];
563600	-512.772	-437.269	-75.5028	((no_tail_r2[&index=9]:0.102957,(no_tail_r3[&index=10]:0.006059,(blue1[&index=11]:0.001200,((red1[&index=13]:0.023473,red2[&index=14]:0.039251)[&index=21]:24.283412,blue2[&index=12]:0.032624)[&index=22]:0.020063)[&index=23]:6.751796)[&index=24]:0.030199)[&index=25]:0.015617,(no_tail_l1[&index=7]:0.029128,(no_tail_l2[&index=6]:0.015980,(((red_f2[&index=2]:0.005619,red_f1[&index=1]:0.011935)[&index=17]:1.577870,(blue_f1[&index=3]:0.011789,blue_f2[&index=4]:0.005888)[&index=15]:7.987565)[&index=16]:18.424941,no_tail_l3[&index=5]:0.038209)[&index=18]:0.011502)[&index=19]:0.097406)[&index=20]:0.055103,ano_tail_r1[&index=8]:0.033626)[&index=26];
563700	-498.493	-428.405	-70.088	(ano_tail_r1[&index=8]:0.008601,(((((red1[&index=13]:0.002220,red2[&index=14]:0.003705)[&index=21]:11.831338,blue2[&index=12]:0.006749)[&index=22]:0.014680,blue1[&index=11]:0.020355)[&index=23]:3.886873,no_tail_r3[&index=10]:0.019182)[&index=24]:0.006553,no_tail_r2[&index=9]:0.008981)[&index=25]:0.048205,(no_tail_l1[&index=7]:0.018043,((no_tail_l3[&index=5]:0.016450,((red_f1[&index=1]:0.022843,red_f2[&index=2]:0.024422)[&index=17]:3.241866,(blue_f1[&index=3]:0.005018,blue_f2[&index=4]:0.010190)[&index=15]:3.301230)[&index=16]:9.904042)[&index=18]:0.012429,no_tail_l2[&index=6]:0.062614)[&index=19]:0.024491)[&index=20]:0.037919)[&index=26];
563800	-498.297	-429.059	-69.2377	(ano_tail_r1[&index=8]:0.033856,(((((blue_f1[&index=3]:0.003451,blue_f2[&index=4]:0.008829)[&index=15]:4.744477,(red_f1[&index=1]:0.002208,red_f2[&index=2]:0.022970)[&index=17]:6.136514)[&index=16]:0.539803,no_tail_l3[&index=5]:0.015278)[&index=18]:0.030801,no_tail_l2[&index=6]:0.004826)[&index=19]:0.015192,no_tail_l1[&index=7]:0.000670)[&index=20]:0.066514,(no_tail_r2[&index=9]:0.029267,((((red1[&index=13]:0.017944,red2[&index=14]:0.009640)[&index=21]:7.393531,blue2[&index=12]:0.007023)[&index=22]:0.040588,blue1[&index=11]:0.017676)[&index=23]:9.053704,no_tail_r3[&index=10]:0.020740)[&index=24]:0.042353)[&index=25]:0.029568)[&index=26];
563900	-506.042	-434.025	-72.0178	(((no_tail_r3[&index=10]:0.000727,(blue1[&index=11]:0.026244,((red2[&index=14]:0.005783,red1[&index=13]:0.006876)[&index=21]:14.646769,blue2[&index=12]:0.052782)[&index=22]:0.005022)[&index=23]:4.847761)[&index=24]:0.001286,no_tail_r2[&index=9]:0.039169)[&index=25]:0.175915,ano_tail_r1[&index=8]:0.011428,(((((blue_f2[&index=4]:0.006169,blue_f1[&index=3]:0.024452)[&index=15]:17.974413,(red_f2[&index=2]:0.010766,red_f1[&index=1]:0.004099)[&index=17]:0.088333)[&index=16]:4.128659,no_tail_l3[&index=5]:0.002463)[&index=18]:0.015448,no_tail_l2[&index=6]:0.026653)[&index=19]:0.027940,no_tail_l1[&index=7]:0.005023)[&index=20]:0.053942)[&index=26];
564000	-501.662	-430.421	-71.241	((no_tail_r2[&index=9]:0.025766,((((red1[&index=13]:0.011491,red2[&index=14]:0.005190)[&index=21]:13.838826,blue2[&index=12]:0.002459)[&index=22]:0.002748,blue1[&index=11]:0.029713)[&index=23]:8.036754,no_tail_r3[&index=10]:0.043204)[&index=24]:0.017761)[&index=25]:0.018682,ano_tail_r1[&index=8]:0.023578,(no_tail_l1[&index=7]:0.002377,(no_tail_l2[&index=6]:0.032380,(((blue_f2[&index=4]:0.006420,blue_f1[&index=3]:0.004090)[&index=15]:4.103974,(red_f2[&index=2]:0.004628,red_f1[&index=1]:0.022282)[&index=17]:3.426369)[&index=16]:8.427646,no_tail_l3[&index=5]:0.105346)[&index=18]:0.051317)[&index=19]:0.008205)[&index=20]:0.052988)[&index=26];
564100	-501.174	-426.418	-74.7559	(ano_tail_r1[&index=8]:0.005089,(no_tail_r2[&index=9]:0.009147,(no_tail_r3[&index=10]:0.005503,((blue2[&index=12]:0.002188,(red1[&index=13]:0.017818,red2[&index=14]:0.004622)[&index=21]:16.775554)[&index=22]:0.010265,blue1[&index=11]:0.036256)[&index=23]:9.494666)[&index=24]:0.022609)[&index=25]:0.002490,(((no_tail_l3[&index=5]:0.039690,((red_f2[&index=2]:0.002970,red_f1[&index=1]:0.015477)[&index=17]:16.270188,(blue_f1[&index=3]:0.002898,blue_f2[&index=4]:0.014420)[&index=15]:0.541069)[&index=16]:12.525966)[&index=18]:0.006172,no_tail_l2[&index=6]:0.020847)[&index=19]:0.036575,no_tail_l1[&index=7]:0.008219)[&index=20]:0.007629)[&index=26];
564200	-499.718	-429.201	-70.5179	(ano_tail_r1[&index=8]:0.015863,(no_tail_l1[&index=7]:0.022313,((((red_f1[&index=1]:0.002619,red_f2[&index=2]:0.032743)[&index=17]:3.609812,(blue_f2[&index=4]:0.016765,blue_f1[&index=3]:0.000820)[&index=15]:10.607613)[&index=16]:7.796878,no_tail_l3[&index=5]:0.032543)[&index=18]:0.079688,no_tail_l2[&index=6]:0.008993)[&index=19]:0.059383)[&index=20]:0.070187,(no_tail_r2[&index=9]:0.000448,(no_tail_r3[&index=10]:0.004012,(blue1[&index=11]:0.010015,(blue2[&index=12]:0.013151,(red2[&index=14]:0.007131,red1[&index=13]:0.006688)[&index=21]:9.720486)[&index=22]:0.006033)[&index=23]:2.527883)[&index=24]:0.013386)[&index=25]:0.023054)[&index=26];
564300	-508.159	-433.671	-74.4877	((no_tail_l1[&index=7]:0.001645,(no_tail_l2[&index=6]:0.011381,(((red_f1[&index=1]:0.006291,red_f2[&index=2]:0.006974)[&index=17]:27.037234,(blue_f2[&index=4]:0.028854,blue_f1[&index=3]:0.020033)[&index=15]:14.469868)[&index=16]:0.205236,no_tail_l3[&index=5]:0.003018)[&index=18]:0.058734)[&index=19]:0.053154)[&index=20]:0.061315,ano_tail_r1[&index=8]:0.014417,(((blue1[&index=11]:0.002302,(blue2[&index=12]:0.022840,(red2[&index=14]:0.044113,red1[&index=13]:0.033562)[&index=21]:9.430029)[&index=22]:0.003972)[&index=23]:2.897764,no_tail_r3[&index=10]:0.023806)[&index=24]:0.007957,no_tail_r2[&index=9]:0.003974)[&index=25]:0.088863)[&index=26];
564400	-503.961	-434.634	-69.3269	(ano_tail_r1[&index=8]:0.054853,((no_tail_r3[&index=10]:0.022149,(blue1[&index=11]:0.032077,(blue2[&index=12]:0.004145,(red2[&index=14]:0.009478,red1[&index=13]:0.000063)[&index=21]:9.981112)[&index=22]:0.003879)[&index=23]:5.242983)[&index=24]:0.017784,no_tail_r2[&index=9]:0.008434)[&index=25]:0.063101,(no_tail_l1[&index=7]:0.000246,(no_tail_l2[&index=6]:0.028098,(no_tail_l3[&index=5]:0.028365,((blue_f2[&index=4]:0.005913,blue_f1[&index=3]:0.097798)[&index=15]:3.506938,(red_f2[&index=2]:0.001504,red_f1[&index=1]:0.023183)[&index=17]:6.870054)[&index=16]:2.614502)[&index=18]:0.027741)[&index=19]:0.044872)[&index=20]:0.044017)[&index=26];
564500	-506.486	-435.865	-70.6211	(((((blue2[&index=12]:0.010909,(red2[&index=14]:0.022029,red1[&index=13]:0.019098)[&index=21]:12.983228)[&index=22]:0.034369,blue1[&index=11]:0.001861)[&index=23]:4.942843,no_tail_r3[&index=10]:0.004635)[&index=24]:0.055054,no_tail_r2[&index=9]:0.038470)[&index=25]:0.007157,ano_tail_r1[&index=8]:0.083189,(no_tail_l1[&index=7]:0.020826,(no_tail_l2[&index=6]:0.004439,(no_tail_l3[&index=5]:0.014333,((red_f2[&index=2]:0.010545,red_f1[&index=1]:0.062888)[&index=17]:13.771743,(blue_f1[&index=3]:0.000507,blue_f2[&index=4]:0.008570)[&index=15]:2.071081)[&index=16]:0.925821)[&index=18]:0.047980)[&index=19]:0.033894)[&index=20]:0.029061)[&index=26];
564600	-496.217	-423.636	-72.5809	((no_tail_r2[&index=9]:0.012043,((((red1[&index=13]:0.019841,red2[&index=14]:0.010126)[&index=21]:7.127214,blue2[&index=12]:0.042260)[&index=22]:0.004546,blue1[&index=11]:0.004507)[&index=23]:5.574587,no_tail_r3[&index=10]:0.036802)[&index=24]:0.016255)[&index=25]:0.021371,((no_tail_l2[&index=6]:0.002898,(no_tail_l3[&index=5]:0.003747,((red_f2[&index=2]:0.001031,red_f1[&index=1]:0.001086)[&index=17]:12.942743,(blue_f1[&index=3]:0.000069,blue_f2[&index=4]:0.000729)[&index=15]:1.016186)[&index=16]:18.021507)[&index=18]:0.020545)[&index=19]:0.037297,no_tail_l1[&index=7]:0.004931)[&index=20]:0.043126,ano_tail_r1[&index=8]:0.037806)[&index=26];
564700	-498.366	-426.323	-72.043	(((no_tail_r3[&index=10]:0.008258,(((red1[&index=13]:0.004780,red2[&index=14]:0.005577)[&index=21]:6.784436,blue2[&index=12]:0.008354)[&index=22]:0.019570,blue1[&index=11]:0.002514)[&index=23]:8.422981)[&index=24]:0.004633,no_tail_r2[&index=9]:0.010972)[&index=25]:0.008413,(no_tail_l1[&index=7]:0.009600,((((red_f1[&index=1]:0.010627,red_f2[&index=2]:0.002943)[&index=17]:13.525616,(blue_f1[&index=3]:0.002124,blue_f2[&index=4]:0.008134)[&index=15]:2.998273)[&index=16]:10.207762,no_tail_l3[&index=5]:0.094248)[&index=18]:0.035548,no_tail_l2[&index=6]:0.002926)[&index=19]:0.020173)[&index=20]:0.070041,ano_tail_r1[&index=8]:0.045725)[&index=26];
564800	-500.571	-430.921	-69.6505	(((((blue2[&index=12]:0.026466,(red1[&index=13]:0.001172,red2[&index=14]:0.010871)[&index=21]:7.659421)[&index=22]:0.034565,blue1[&index=11]:0.020900)[&index=23]:4.369485,no_tail_r3[&index=10]:0.009534)[&index=24]:0.015114,no_tail_r2[&index=9]:0.042105)[&index=25]:0.073450,ano_tail_r1[&index=8]:0.023534,(no_tail_l1[&index=7]:0.007327,((((red_f2[&index=2]:0.006885,red_f1[&index=1]:0.022514)[&index=17]:13.185233,(blue_f1[&index=3]:0.008107,blue_f2[&index=4]:0.002943)[&index=15]:1.856007)[&index=16]:2.801727,no_tail_l3[&index=5]:0.044913)[&index=18]:0.029984,no_tail_l2[&index=6]:0.025987)[&index=19]:0.013545)[&index=20]:0.059463)[&index=26];
564900	-502.007	-431.406	-70.6013	((((((red_f1[&index=1]:0.002116,red_f2[&index=2]:0.002088)[&index=17]:7.826785,(blue_f1[&index=3]:0.009742,blue_f2[&index=4]:0.033489)[&index=15]:1.859515)[&index=16]:4.301972,no_tail_l3[&index=5]:0.027797)[&index=18]:0.008142,no_tail_l2[&index=6]:0.072068)[&index=19]:0.066328,no_tail_l1[&index=7]:0.024525)[&index=20]:0.034605,ano_tail_r1[&index=8]:0.017617,((((blue2[&index=12]:0.021309,(red1[&index=13]:0.003270,red2[&index=14]:0.007334)[&index=21]:14.642049)[&index=22]:0.042472,blue1[&index=11]:0.021192)[&index=23]:5.999870,no_tail_r3[&index=10]:0.006755)[&index=24]:0.042893,no_tail_r2[&index=9]:0.002694)[&index=25]:0.028623)[&index=26];
565000	-503.527	-433.152	-70.3749	((no_tail_l1[&index=7]:0.035405,((((blue_f1[&index=3]:0.001673,blue_f2[&index=4]:0.041119)[&index=15]:4.572719,(red_f2[&index=2]:0.021762,red_f1[&index=1]:0.028136)[&index=17]:10.022457)[&index=16]:1.767797,no_tail_l3[&index=5]:0.030701)[&index=18]:0.000020,no_tail_l2[&index=6]:0.003589)[&index=19]:0.016182)[&index=20]:0.091702,ano_tail_r1[&index=8]:0.004919,(no_tail_r2[&index=9]:0.004655,(no_tail_r3[&index=10]:0.095979,(blue1[&index=11]:0.030200,((red1[&index=13]:0.007972,red2[&index=14]:0.021247)[&index=21]:9.317455,blue2[&index=12]:0.005643)[&index=22]:0.007969)[&index=23]:7.794665)[&index=24]:0.027516)[&index=25]:0.022063)[&index=26];
565100	-519.666	-448.179	-71.4867	(ano_tail_r1[&index=8]:0.010395,(no_tail_r2[&index=9]:0.007100,(no_tail_r3[&index=10]:0.035571,(blue1[&index=11]:0.009920,(blue2[&index=12]:0.022510,(red1[&index=13]:0.001266,red2[&index=14]:0.026978)[&index=21]:11.805963)[&index=22]:0.005457)[&index=23]:10.161616)[&index=24]:0.050897)[&index=25]:0.002907,(no_tail_l1[&index=7]:0.170112,((((red_f2[&index=2]:0.035009,red_f1[&index=1]:0.009790)[&index=17]:1.177881,(blue_f1[&index=3]:0.033679,blue_f2[&index=4]:0.035067)[&index=15]:14.608923)[&index=16]:1.011415,no_tail_l3[&index=5]:0.052383)[&index=18]:0.023634,no_tail_l2[&index=6]:0.001129)[&index=19]:0.097992)[&index=20]:0.134715)[&index=26];
565200	-504.835	-436.388	-68.4466	(((no_tail_r3[&index=10]:0.070073,(((red1[&index=13]:0.003996,red2[&index=14]:0.013009)[&index=21]:9.439967,blue2[&index=12]:0.007102)[&index=22]:0.007055,blue1[&index=11]:0.059237)[&index=23]:2.718860)[&index=24]:0.001729,no_tail_r2[&index=9]:0.052428)[&index=25]:0.002805,ano_tail_r1[&index=8]:0.012493,(no_tail_l1[&index=7]:0.044660,((no_tail_l3[&index=5]:0.106113,((red_f1[&index=1]:0.012265,red_f2[&index=2]:0.000631)[&index=17]:7.280534,(blue_f1[&index=3]:0.024393,blue_f2[&index=4]:0.026133)[&index=15]:0.178248)[&index=16]:4.146111)[&index=18]:0.002873,no_tail_l2[&index=6]:0.002077)[&index=19]:0.021425)[&index=20]:0.097760)[&index=26];
565300	-500.385	-426.515	-73.8699	((no_tail_r2[&index=9]:0.010982,((blue1[&index=11]:0.001212,(blue2[&index=12]:0.007299,(red2[&index=14]:0.012773,red1[&index=13]:0.000246)[&index=21]:13.489230)[&index=22]:0.044267)[&index=23]:11.080527,no_tail_r3[&index=10]:0.058512)[&index=24]:0.039319)[&index=25]:0.087710,ano_tail_r1[&index=8]:0.003064,(((no_tail_l3[&index=5]:0.023238,((blue_f2[&index=4]:0.010755,blue_f1[&index=3]:0.010545)[&index=15]:6.401739,(red_f2[&index=2]:0.003111,red_f1[&index=1]:0.006335)[&index=17]:14.075865)[&index=16]:5.999627)[&index=18]:0.005052,no_tail_l2[&index=6]:0.014888)[&index=19]:0.033497,no_tail_l1[&index=7]:0.005662)[&index=20]:0.022921)[&index=26];
565400	-503.295	-430.939	-72.3558	(ano_tail_r1[&index=8]:0.001809,(no_tail_r2[&index=9]:0.071564,((blue1[&index=11]:0.038228,((red2[&index=14]:0.002179,red1[&index=13]:0.028287)[&index=21]:15.755035,blue2[&index=12]:0.006756)[&index=22]:0.017859)[&index=23]:4.013598,no_tail_r3[&index=10]:0.036236)[&index=24]:0.048475)[&index=25]:0.005388,((no_tail_l2[&index=6]:0.008750,(no_tail_l3[&index=5]:0.016604,((red_f2[&index=2]:0.002512,red_f1[&index=1]:0.010172)[&index=17]:13.394153,(blue_f1[&index=3]:0.037245,blue_f2[&index=4]:0.001247)[&index=15]:4.419580)[&index=16]:5.848263)[&index=18]:0.031289)[&index=19]:0.036448,no_tail_l1[&index=7]:0.005631)[&index=20]:0.040708)[&index=26];
565500	-507.615	-435.439	-72.1759	(((no_tail_l2[&index=6]:0.000138,(no_tail_l3[&index=5]:0.084622,((red_f2[&index=2]:0.009362,red_f1[&index=1]:0.004199)[&index=17]:10.710192,(blue_f1[&index=3]:0.010421,blue_f2[&index=4]:0.067599)[&index=15]:5.865315)[&index=16]:3.191204)[&index=18]:0.029658)[&index=19]:0.011625,no_tail_l1[&index=7]:0.063174)[&index=20]:0.027851,ano_tail_r1[&index=8]:0.005785,(no_tail_r2[&index=9]:0.003074,((blue1[&index=11]:0.002182,(blue2[&index=12]:0.015143,(red2[&index=14]:0.064300,red1[&index=13]:0.002041)[&index=21]:14.082617)[&index=22]:0.000774)[&index=23]:8.637057,no_tail_r3[&index=10]:0.003519)[&index=24]:0.037659)[&index=25]:0.048856)[&index=26];
565600	-500.132	-426.158	-73.9744	(((no_tail_r3[&index=10]:0.039187,(blue1[&index=11]:0.007681,((red2[&index=14]:0.006469,red1[&index=13]:0.016398)[&index=21]:7.290023,blue2[&index=12]:0.011924)[&index=22]:0.044905)[&index=23]:5.578920)[&index=24]:0.007203,no_tail_r2[&index=9]:0.000981)[&index=25]:0.051476,((no_tail_l2[&index=6]:0.005628,(((red_f1[&index=1]:0.007681,red_f2[&index=2]:0.001101)[&index=17]:12.797347,(blue_f2[&index=4]:0.010836,blue_f1[&index=3]:0.004197)[&index=15]:13.883979)[&index=16]:12.069217,no_tail_l3[&index=5]:0.001445)[&index=18]:0.008962)[&index=19]:0.031934,no_tail_l1[&index=7]:0.015652)[&index=20]:0.040554,ano_tail_r1[&index=8]:0.037436)[&index=26];
565700	-496.496	-425.364	-71.1319	(((no_tail_l2[&index=6]:0.000085,(no_tail_l3[&index=5]:0.041702,((red_f2[&index=2]:0.012202,red_f1[&index=1]:0.005274)[&index=17]:13.635673,(blue_f2[&index=4]:0.004057,blue_f1[&index=3]:0.002134)[&index=15]:0.430148)[&index=16]:4.487095)[&index=18]:0.001253)[&index=19]:0.075705,no_tail_l1[&index=7]:0.030594)[&index=20]:0.063923,(((blue1[&index=11]:0.004982,((red1[&index=13]:0.007308,red2[&index=14]:0.001878)[&index=21]:15.139128,blue2[&index=12]:0.013747)[&index=22]:0.027531)[&index=23]:3.630039,no_tail_r3[&index=10]:0.016238)[&index=24]:0.029788,no_tail_r2[&index=9]:0.009085)[&index=25]:0.055715,ano_tail_r1[&index=8]:0.033349)[&index=26];
565800	-507.351	-435.877	-71.4739	((((((red2[&index=14]:0.017540,red1[&index=13]:0.009594)[&index=21]:1.235859,blue2[&index=12]:0.051747)[&index=22]:0.016414,blue1[&index=11]:0.018526)[&index=23]:9.935758,no_tail_r3[&index=10]:0.043328)[&index=24]:0.017918,no_tail_r2[&index=9]:0.007396)[&index=25]:0.041316,((no_tail_l2[&index=6]:0.057963,(no_tail_l3[&index=5]:0.077664,((blue_f1[&index=3]:0.006768,blue_f2[&index=4]:0.007730)[&index=15]:0.803376,(red_f2[&index=2]:0.005892,red_f1[&index=1]:0.000484)[&index=17]:12.402843)[&index=16]:14.575752)[&index=18]:0.042528)[&index=19]:0.004694,no_tail_l1[&index=7]:0.016260)[&index=20]:0.043483,ano_tail_r1[&index=8]:0.027852)[&index=26];
565900	-505.311	-430.468	-74.8426	((no_tail_r2[&index=9]:0.091209,(no_tail_r3[&index=10]:0.007879,(blue1[&index=11]:0.016020,((red1[&index=13]:0.003117,red2[&index=14]:0.008073)[&index=21]:17.876529,blue2[&index=12]:0.024488)[&index=22]:0.002443)[&index=23]:25.183441)[&index=24]:0.000675)[&index=25]:0.005789,ano_tail_r1[&index=8]:0.022503,(no_tail_l1[&index=7]:0.028534,(no_tail_l2[&index=6]:0.025210,(((blue_f2[&index=4]:0.008642,blue_f1[&index=3]:0.016363)[&index=15]:0.308568,(red_f1[&index=1]:0.002664,red_f2[&index=2]:0.017519)[&index=17]:9.304127)[&index=16]:3.259490,no_tail_l3[&index=5]:0.016788)[&index=18]:0.020822)[&index=19]:0.008920)[&index=20]:0.052292)[&index=26];
566000	-507.954	-437.827	-70.1265	(ano_tail_r1[&index=8]:0.002740,((no_tail_l2[&index=6]:0.008016,(((blue_f1[&index=3]:0.005657,blue_f2[&index=4]:0.007554)[&index=15]:5.723478,(red_f1[&index=1]:0.019004,red_f2[&index=2]:0.002424)[&index=17]:8.821062)[&index=16]:0.817912,no_tail_l3[&index=5]:0.197264)[&index=18]:0.011383)[&index=19]:0.002967,no_tail_l1[&index=7]:0.021938)[&index=20]:0.006954,(no_tail_r2[&index=9]:0.000559,(no_tail_r3[&index=10]:0.110269,(blue1[&index=11]:0.028721,((red1[&index=13]:0.017505,red2[&index=14]:0.003410)[&index=21]:9.780931,blue2[&index=12]:0.020889)[&index=22]:0.017749)[&index=23]:7.072251)[&index=24]:0.027264)[&index=25]:0.003610)[&index=26];
566100	-495.886	-423.6	-72.2859	(ano_tail_r1[&index=8]:0.010487,((no_tail_l2[&index=6]:0.007300,(no_tail_l3[&index=5]:0.024740,((blue_f1[&index=3]:0.007861,blue_f2[&index=4]:0.002038)[&index=15]:3.131605,(red_f2[&index=2]:0.009641,red_f1[&index=1]:0.002592)[&index=17]:14.519812)[&index=16]:8.501194)[&index=18]:0.003584)[&index=19]:0.053150,no_tail_l1[&index=7]:0.006080)[&index=20]:0.064772,(no_tail_r2[&index=9]:0.010850,(no_tail_r3[&index=10]:0.096775,(blue1[&index=11]:0.013135,((red1[&index=13]:0.008678,red2[&index=14]:0.000099)[&index=21]:9.697736,blue2[&index=12]:0.001026)[&index=22]:0.007363)[&index=23]:7.288670)[&index=24]:0.016332)[&index=25]:0.042900)[&index=26];
566200	-501.187	-427.326	-73.8604	((no_tail_r2[&index=9]:0.004380,(no_tail_r3[&index=10]:0.014389,(blue1[&index=11]:0.006164,((red2[&index=14]:0.004356,red1[&index=13]:0.002334)[&index=21]:12.017913,blue2[&index=12]:0.003359)[&index=22]:0.065925)[&index=23]:4.279397)[&index=24]:0.001137)[&index=25]:0.075383,(((no_tail_l3[&index=5]:0.016217,((blue_f2[&index=4]:0.006736,blue_f1[&index=3]:0.012503)[&index=15]:25.224202,(red_f2[&index=2]:0.000312,red_f1[&index=1]:0.005795)[&index=17]:4.318787)[&index=16]:5.182788)[&index=18]:0.013235,no_tail_l2[&index=6]:0.002674)[&index=19]:0.056501,no_tail_l1[&index=7]:0.069085)[&index=20]:0.015865,ano_tail_r1[&index=8]:0.001395)[&index=26];
566300	-502.604	-431.624	-70.9799	(ano_tail_r1[&index=8]:0.000245,(no_tail_r2[&index=9]:0.049242,((blue1[&index=11]:0.053766,((red1[&index=13]:0.034894,red2[&index=14]:0.002351)[&index=21]:13.462729,blue2[&index=12]:0.005685)[&index=22]:0.005619)[&index=23]:2.583450,no_tail_r3[&index=10]:0.018381)[&index=24]:0.052499)[&index=25]:0.029912,(no_tail_l1[&index=7]:0.007398,(no_tail_l2[&index=6]:0.000027,(((blue_f1[&index=3]:0.003325,blue_f2[&index=4]:0.024474)[&index=15]:10.358459,(red_f1[&index=1]:0.014493,red_f2[&index=2]:0.000060)[&index=17]:0.119509)[&index=16]:10.031830,no_tail_l3[&index=5]:0.017588)[&index=18]:0.060274)[&index=19]:0.022025)[&index=20]:0.040270)[&index=26];
566400	-505.738	-434.659	-71.0789	((no_tail_l1[&index=7]:0.023304,(no_tail_l2[&index=6]:0.028690,(no_tail_l3[&index=5]:0.052333,((blue_f1[&index=3]:0.003118,blue_f2[&index=4]:0.000596)[&index=15]:7.604894,(red_f1[&index=1]:0.025268,red_f2[&index=2]:0.040648)[&index=17]:7.888385)[&index=16]:0.318864)[&index=18]:0.035800)[&index=19]:0.042086)[&index=20]:0.059197,(no_tail_r2[&index=9]:0.013301,(no_tail_r3[&index=10]:0.008327,((blue2[&index=12]:0.005203,(red2[&index=14]:0.007394,red1[&index=13]:0.020814)[&index=21]:7.492866)[&index=22]:0.017227,blue1[&index=11]:0.027384)[&index=23]:13.650651)[&index=24]:0.104616)[&index=25]:0.009714,ano_tail_r1[&index=8]:0.012591)[&index=26];
566500	-504.615	-429.623	-74.9915	((no_tail_l1[&index=7]:0.046063,((no_tail_l3[&index=5]:0.015865,((red_f1[&index=1]:0.010337,red_f2[&index=2]:0.002471)[&index=17]:0.126507,(blue_f1[&index=3]:0.008578,blue_f2[&index=4]:0.004370)[&index=15]:5.902718)[&index=16]:5.861138)[&index=18]:0.015158,no_tail_l2[&index=6]:0.061547)[&index=19]:0.073597)[&index=20]:0.046454,(no_tail_r2[&index=9]:0.014931,(no_tail_r3[&index=10]:0.011247,(((red2[&index=14]:0.012255,red1[&index=13]:0.021254)[&index=21]:29.123049,blue2[&index=12]:0.015432)[&index=22]:0.008188,blue1[&index=11]:0.005464)[&index=23]:15.608575)[&index=24]:0.027459)[&index=25]:0.025147,ano_tail_r1[&index=8]:0.008494)[&index=26];
566600	-506.66	-432.924	-73.736	((no_tail_r2[&index=9]:0.040781,(no_tail_r3[&index=10]:0.005681,(blue1[&index=11]:0.049950,(blue2[&index=12]:0.009457,(red2[&index=14]:0.010697,red1[&index=13]:0.006563)[&index=21]:15.338002)[&index=22]:0.004404)[&index=23]:15.474615)[&index=24]:0.014151)[&index=25]:0.041689,(((no_tail_l3[&index=5]:0.006334,((blue_f1[&index=3]:0.012702,blue_f2[&index=4]:0.040994)[&index=15]:13.709071,(red_f1[&index=1]:0.039573,red_f2[&index=2]:0.018875)[&index=17]:1.322901)[&index=16]:4.544060)[&index=18]:0.009787,no_tail_l2[&index=6]:0.019692)[&index=19]:0.028673,no_tail_l1[&index=7]:0.014238)[&index=20]:0.014272,ano_tail_r1[&index=8]:0.002049)[&index=26];
566700	-501.907	-432.034	-69.8732	((no_tail_r2[&index=9]:0.005770,(no_tail_r3[&index=10]:0.078833,(blue1[&index=11]:0.054286,((red2[&index=14]:0.004900,red1[&index=13]:0.024794)[&index=21]:8.509333,blue2[&index=12]:0.018641)[&index=22]:0.010479)[&index=23]:1.925318)[&index=24]:0.018797)[&index=25]:0.021647,(no_tail_l1[&index=7]:0.026994,(no_tail_l2[&index=6]:0.009675,(no_tail_l3[&index=5]:0.014528,((blue_f2[&index=4]:0.016705,blue_f1[&index=3]:0.002200)[&index=15]:2.889455,(red_f1[&index=1]:0.012871,red_f2[&index=2]:0.005357)[&index=17]:17.035944)[&index=16]:0.692514)[&index=18]:0.044591)[&index=19]:0.001799)[&index=20]:0.033911,ano_tail_r1[&index=8]:0.005780)[&index=26];
566800	-499.612	-428.091	-71.521	(ano_tail_r1[&index=8]:0.001319,(no_tail_l1[&index=7]:0.018138,((no_tail_l3[&index=5]:0.010284,((blue_f1[&index=3]:0.019694,blue_f2[&index=4]:0.005911)[&index=15]:15.434532,(red_f2[&index=2]:0.009203,red_f1[&index=1]:0.010256)[&index=17]:1.758464)[&index=16]:5.095415)[&index=18]:0.050570,no_tail_l2[&index=6]:0.030710)[&index=19]:0.047764)[&index=20]:0.052667,(no_tail_r2[&index=9]:0.074052,(((blue2[&index=12]:0.000822,(red1[&index=13]:0.008955,red2[&index=14]:0.002803)[&index=21]:12.208629)[&index=22]:0.001482,blue1[&index=11]:0.013627)[&index=23]:4.770253,no_tail_r3[&index=10]:0.037573)[&index=24]:0.005515)[&index=25]:0.035137)[&index=26];
566900	-509.61	-435.38	-74.2294	((no_tail_r2[&index=9]:0.022230,(((blue2[&index=12]:0.064065,(red2[&index=14]:0.001331,red1[&index=13]:0.014432)[&index=21]:8.878193)[&index=22]:0.001545,blue1[&index=11]:0.017271)[&index=23]:13.357971,no_tail_r3[&index=10]:0.030503)[&index=24]:0.032683)[&index=25]:0.104568,(((no_tail_l3[&index=5]:0.023358,((blue_f2[&index=4]:0.048648,blue_f1[&index=3]:0.004491)[&index=15]:11.828222,(red_f2[&index=2]:0.005778,red_f1[&index=1]:0.000306)[&index=17]:17.419974)[&index=16]:1.205059)[&index=18]:0.015958,no_tail_l2[&index=6]:0.044142)[&index=19]:0.025499,no_tail_l1[&index=7]:0.013114)[&index=20]:0.039812,ano_tail_r1[&index=8]:0.046908)[&index=26];
567000	-505.134	-433.872	-71.2619	(ano_tail_r1[&index=8]:0.011001,((((blue2[&index=12]:0.020641,(red2[&index=14]:0.016772,red1[&index=13]:0.007682)[&index=21]:10.416356)[&index=22]:0.019736,blue1[&index=11]:0.004485)[&index=23]:3.000521,no_tail_r3[&index=10]:0.024038)[&index=24]:0.062966,no_tail_r2[&index=9]:0.048315)[&index=25]:0.010016,(((no_tail_l3[&index=5]:0.007166,((red_f2[&index=2]:0.051095,red_f1[&index=1]:0.002102)[&index=17]:4.373776,(blue_f2[&index=4]:0.004165,blue_f1[&index=3]:0.007299)[&index=15]:5.312227)[&index=16]:14.835751)[&index=18]:0.008408,no_tail_l2[&index=6]:0.034274)[&index=19]:0.048375,no_tail_l1[&index=7]:0.042248)[&index=20]:0.038898)[&index=26];
567100	-511.019	-432.59	-78.4296	((((blue1[&index=11]:0.023517,(blue2[&index=12]:0.003324,(red1[&index=13]:0.007940,red2[&index=14]:0.000477)[&index=21]:40.145717)[&index=22]:0.028298)[&index=23]:9.557723,no_tail_r3[&index=10]:0.009701)[&index=24]:0.000642,no_tail_r2[&index=9]:0.079208)[&index=25]:0.097778,ano_tail_r1[&index=8]:0.044425,(no_tail_l1[&index=7]:0.044440,((no_tail_l3[&index=5]:0.000319,((blue_f2[&index=4]:0.001876,blue_f1[&index=3]:0.016577)[&index=15]:1.693662,(red_f1[&index=1]:0.014698,red_f2[&index=2]:0.011364)[&index=17]:14.718977)[&index=16]:7.620248)[&index=18]:0.048230,no_tail_l2[&index=6]:0.000507)[&index=19]:0.052955)[&index=20]:0.024332)[&index=26];
567200	-506.483	-432.83	-73.653	(ano_tail_r1[&index=8]:0.044639,((no_tail_r3[&index=10]:0.064639,(((red2[&index=14]:0.001343,red1[&index=13]:0.006769)[&index=21]:14.407779,blue2[&index=12]:0.032420)[&index=22]:0.023357,blue1[&index=11]:0.011104)[&index=23]:17.204456)[&index=24]:0.001906,no_tail_r2[&index=9]:0.064940)[&index=25]:0.032192,(((((red_f1[&index=1]:0.004056,red_f2[&index=2]:0.014087)[&index=17]:9.969063,(blue_f2[&index=4]:0.004097,blue_f1[&index=3]:0.007727)[&index=15]:4.495144)[&index=16]:3.778498,no_tail_l3[&index=5]:0.068808)[&index=18]:0.032461,no_tail_l2[&index=6]:0.019967)[&index=19]:0.004755,no_tail_l1[&index=7]:0.036078)[&index=20]:0.033711)[&index=26];
567300	-505.451	-430.832	-74.619	(((no_tail_l2[&index=6]:0.006248,(((blue_f2[&index=4]:0.012973,blue_f1[&index=3]:0.006406)[&index=15]:6.006892,(red_f2[&index=2]:0.011664,red_f1[&index=1]:0.007120)[&index=17]:11.833860)[&index=16]:17.323055,no_tail_l3[&index=5]:0.003318)[&index=18]:0.074756)[&index=19]:0.057640,no_tail_l1[&index=7]:0.016058)[&index=20]:0.017529,ano_tail_r1[&index=8]:0.090575,(no_tail_r2[&index=9]:0.006772,(((blue2[&index=12]:0.017478,(red2[&index=14]:0.006891,red1[&index=13]:0.007630)[&index=21]:13.815356)[&index=22]:0.009435,blue1[&index=11]:0.012802)[&index=23]:5.714848,no_tail_r3[&index=10]:0.029955)[&index=24]:0.027474)[&index=25]:0.077298)[&index=26];
567400	-497.674	-429.719	-67.9549	(((no_tail_l2[&index=6]:0.004219,(no_tail_l3[&index=5]:0.002308,((red_f1[&index=1]:0.015463,red_f2[&index=2]:0.001488)[&index=17]:5.158382,(blue_f1[&index=3]:0.036368,blue_f2[&index=4]:0.007049)[&index=15]:1.324182)[&index=16]:1.794084)[&index=18]:0.022770)[&index=19]:0.064104,no_tail_l1[&index=7]:0.027366)[&index=20]:0.061294,((((blue2[&index=12]:0.012739,(red2[&index=14]:0.012758,red1[&index=13]:0.003109)[&index=21]:7.743888)[&index=22]:0.023322,blue1[&index=11]:0.008231)[&index=23]:5.424762,no_tail_r3[&index=10]:0.045999)[&index=24]:0.035883,no_tail_r2[&index=9]:0.003635)[&index=25]:0.025800,ano_tail_r1[&index=8]:0.014438)[&index=26];
567500	-505.435	-432.49	-72.9446	((no_tail_l1[&index=7]:0.016034,(no_tail_l2[&index=6]:0.032593,(no_tail_l3[&index=5]:0.011799,((red_f1[&index=1]:0.001076,red_f2[&index=2]:0.005160)[&index=17]:11.801939,(blue_f2[&index=4]:0.008356,blue_f1[&index=3]:0.014371)[&index=15]:3.177495)[&index=16]:2.872800)[&index=18]:0.080068)[&index=19]:0.080068)[&index=20]:0.067240,ano_tail_r1[&index=8]:0.027529,((no_tail_r3[&index=10]:0.015783,(blue1[&index=11]:0.009616,((red1[&index=13]:0.025833,red2[&index=14]:0.012543)[&index=21]:6.857928,blue2[&index=12]:0.012671)[&index=22]:0.022080)[&index=23]:21.574644)[&index=24]:0.034435,no_tail_r2[&index=9]:0.019884)[&index=25]:0.039915)[&index=26];
567600	-501.594	-433.532	-68.0625	(ano_tail_r1[&index=8]:0.007223,(no_tail_r2[&index=9]:0.016921,((blue1[&index=11]:0.012241,((red1[&index=13]:0.024464,red2[&index=14]:0.009716)[&index=21]:1.610671,blue2[&index=12]:0.017348)[&index=22]:0.037579)[&index=23]:7.219003,no_tail_r3[&index=10]:0.032652)[&index=24]:0.056020)[&index=25]:0.000519,(((no_tail_l3[&index=5]:0.024831,((red_f1[&index=1]:0.023358,red_f2[&index=2]:0.004578)[&index=17]:9.009941,(blue_f2[&index=4]:0.007941,blue_f1[&index=3]:0.002672)[&index=15]:0.885463)[&index=16]:3.260660)[&index=18]:0.010680,no_tail_l2[&index=6]:0.013239)[&index=19]:0.037740,no_tail_l1[&index=7]:0.010100)[&index=20]:0.075991)[&index=26];
567700	-504.3	-429.427	-74.8726	((((no_tail_l3[&index=5]:0.010433,((red_f2[&index=2]:0.002800,red_f1[&index=1]:0.038191)[&index=17]:15.504657,(blue_f1[&index=3]:0.003891,blue_f2[&index=4]:0.003884)[&index=15]:10.867967)[&index=16]:0.151457)[&index=18]:0.016371,no_tail_l2[&index=6]:0.063536)[&index=19]:0.053838,no_tail_l1[&index=7]:0.034845)[&index=20]:0.067507,ano_tail_r1[&index=8]:0.034420,(no_tail_r2[&index=9]:0.021601,((blue1[&index=11]:0.019381,((red2[&index=14]:0.008093,red1[&index=13]:0.003305)[&index=21]:17.800269,blue2[&index=12]:0.001462)[&index=22]:0.004069)[&index=23]:11.680855,no_tail_r3[&index=10]:0.007048)[&index=24]:0.005594)[&index=25]:0.056312)[&index=26];
567800	-496.001	-423.35	-72.651	(ano_tail_r1[&index=8]:0.008766,(no_tail_l1[&index=7]:0.001232,(no_tail_l2[&index=6]:0.005331,(no_tail_l3[&index=5]:0.000235,((blue_f1[&index=3]:0.010281,blue_f2[&index=4]:0.002629)[&index=15]:7.633700,(red_f2[&index=2]:0.003836,red_f1[&index=1]:0.018175)[&index=17]:9.480613)[&index=16]:3.030547)[&index=18]:0.011828)[&index=19]:0.006812)[&index=20]:0.068609,(no_tail_r2[&index=9]:0.020700,((((red2[&index=14]:0.002558,red1[&index=13]:0.004462)[&index=21]:17.026280,blue2[&index=12]:0.006732)[&index=22]:0.001614,blue1[&index=11]:0.017481)[&index=23]:7.854155,no_tail_r3[&index=10]:0.066857)[&index=24]:0.020271)[&index=25]:0.050180)[&index=26];
567900	-511.193	-439.995	-71.1987	(ano_tail_r1[&index=8]:0.007792,(((((blue_f2[&index=4]:0.008062,blue_f1[&index=3]:0.018223)[&index=15]:8.853835,(red_f2[&index=2]:0.022562,red_f1[&index=1]:0.049293)[&index=17]:4.071150)[&index=16]:9.940253,no_tail_l3[&index=5]:0.070315)[&index=18]:0.031334,no_tail_l2[&index=6]:0.009632)[&index=19]:0.049347,no_tail_l1[&index=7]:0.004406)[&index=20]:0.033365,(no_tail_r2[&index=9]:0.026413,(((blue2[&index=12]:0.032129,(red2[&index=14]:0.042228,red1[&index=13]:0.001994)[&index=21]:8.853913)[&index=22]:0.021686,blue1[&index=11]:0.020153)[&index=23]:5.778773,no_tail_r3[&index=10]:0.046843)[&index=24]:0.092836)[&index=25]:0.005807)[&index=26];
568000	-497.428	-425.797	-71.6307	((no_tail_r2[&index=9]:0.023852,((blue1[&index=11]:0.029234,((red2[&index=14]:0.000697,red1[&index=13]:0.000986)[&index=21]:16.081649,blue2[&index=12]:0.017392)[&index=22]:0.033102)[&index=23]:8.402118,no_tail_r3[&index=10]:0.027088)[&index=24]:0.001002)[&index=25]:0.055536,ano_tail_r1[&index=8]:0.013831,(no_tail_l1[&index=7]:0.008305,(no_tail_l2[&index=6]:0.004063,(((red_f1[&index=1]:0.006628,red_f2[&index=2]:0.018908)[&index=17]:7.921690,(blue_f1[&index=3]:0.007205,blue_f2[&index=4]:0.001634)[&index=15]:3.940251)[&index=16]:3.506200,no_tail_l3[&index=5]:0.016760)[&index=18]:0.005066)[&index=19]:0.031675)[&index=20]:0.097486)[&index=26];
568100	-495.617	-422.26	-73.3574	(ano_tail_r1[&index=8]:0.027117,((no_tail_r3[&index=10]:0.007876,(((red2[&index=14]:0.002077,red1[&index=13]:0.008668)[&index=21]:10.305207,blue2[&index=12]:0.005454)[&index=22]:0.022396,blue1[&index=11]:0.017328)[&index=23]:14.774193)[&index=24]:0.031346,no_tail_r2[&index=9]:0.016577)[&index=25]:0.003438,(no_tail_l1[&index=7]:0.008357,(no_tail_l2[&index=6]:0.002291,(no_tail_l3[&index=5]:0.006269,((red_f2[&index=2]:0.003686,red_f1[&index=1]:0.004137)[&index=17]:2.683534,(blue_f2[&index=4]:0.010078,blue_f1[&index=3]:0.000655)[&index=15]:14.122371)[&index=16]:6.746549)[&index=18]:0.029073)[&index=19]:0.018155)[&index=20]:0.028930)[&index=26];
568200	-499.834	-428.481	-71.3529	(ano_tail_r1[&index=8]:0.007478,(no_tail_r2[&index=9]:0.054912,(no_tail_r3[&index=10]:0.062702,((blue2[&index=12]:0.011923,(red2[&index=14]:0.002018,red1[&index=13]:0.001076)[&index=21]:12.717599)[&index=22]:0.011980,blue1[&index=11]:0.008016)[&index=23]:7.135792)[&index=24]:0.000458)[&index=25]:0.112072,((no_tail_l2[&index=6]:0.082714,(no_tail_l3[&index=5]:0.008749,((red_f2[&index=2]:0.000375,red_f1[&index=1]:0.000372)[&index=17]:4.497843,(blue_f2[&index=4]:0.000864,blue_f1[&index=3]:0.007182)[&index=15]:8.351529)[&index=16]:5.661096)[&index=18]:0.020802)[&index=19]:0.048289,no_tail_l1[&index=7]:0.007362)[&index=20]:0.050041)[&index=26];
568300	-499.207	-427.423	-71.7838	(((no_tail_r3[&index=10]:0.015116,(blue1[&index=11]:0.002820,((red2[&index=14]:0.006030,red1[&index=13]:0.023069)[&index=21]:10.005318,blue2[&index=12]:0.010130)[&index=22]:0.008917)[&index=23]:5.478989)[&index=24]:0.044952,no_tail_r2[&index=9]:0.008130)[&index=25]:0.108216,ano_tail_r1[&index=8]:0.015166,(no_tail_l1[&index=7]:0.006656,(no_tail_l2[&index=6]:0.006944,(((red_f1[&index=1]:0.011554,red_f2[&index=2]:0.004151)[&index=17]:0.908613,(blue_f2[&index=4]:0.015241,blue_f1[&index=3]:0.004739)[&index=15]:14.816748)[&index=16]:9.366247,no_tail_l3[&index=5]:0.056133)[&index=18]:0.003320)[&index=19]:0.046419)[&index=20]:0.044356)[&index=26];
568400	-507.849	-436.382	-71.4671	(((no_tail_r3[&index=10]:0.107841,(blue1[&index=11]:0.002839,(blue2[&index=12]:0.022502,(red1[&index=13]:0.000397,red2[&index=14]:0.011120)[&index=21]:10.662553)[&index=22]:0.000498)[&index=23]:8.857575)[&index=24]:0.031850,no_tail_r2[&index=9]:0.025452)[&index=25]:0.046443,ano_tail_r1[&index=8]:0.026120,(((((blue_f1[&index=3]:0.015260,blue_f2[&index=4]:0.010652)[&index=15]:6.579836,(red_f2[&index=2]:0.020664,red_f1[&index=1]:0.009233)[&index=17]:12.267818)[&index=16]:0.398359,no_tail_l3[&index=5]:0.033601)[&index=18]:0.063295,no_tail_l2[&index=6]:0.047417)[&index=19]:0.093717,no_tail_l1[&index=7]:0.019274)[&index=20]:0.080278)[&index=26];
568500	-499.087	-427.952	-71.1353	((((((red_f1[&index=1]:0.014423,red_f2[&index=2]:0.014177)[&index=17]:12.246152,(blue_f2[&index=4]:0.002439,blue_f1[&index=3]:0.004526)[&index=15]:0.186928)[&index=16]:4.283094,no_tail_l3[&index=5]:0.029638)[&index=18]:0.032470,no_tail_l2[&index=6]:0.001418)[&index=19]:0.048593,no_tail_l1[&index=7]:0.034671)[&index=20]:0.025546,((no_tail_r3[&index=10]:0.011230,(((red1[&index=13]:0.013662,red2[&index=14]:0.028195)[&index=21]:18.354552,blue2[&index=12]:0.013926)[&index=22]:0.001506,blue1[&index=11]:0.009130)[&index=23]:2.308600)[&index=24]:0.031655,no_tail_r2[&index=9]:0.036815)[&index=25]:0.037734,ano_tail_r1[&index=8]:0.004534)[&index=26];
568600	-499.803	-428.355	-71.4478	(ano_tail_r1[&index=8]:0.000571,((no_tail_r3[&index=10]:0.027224,(blue1[&index=11]:0.022914,(blue2[&index=12]:0.010651,(red1[&index=13]:0.013819,red2[&index=14]:0.020340)[&index=21]:10.837854)[&index=22]:0.027471)[&index=23]:9.388182)[&index=24]:0.040765,no_tail_r2[&index=9]:0.000428)[&index=25]:0.012166,((no_tail_l2[&index=6]:0.003002,(no_tail_l3[&index=5]:0.020019,((blue_f2[&index=4]:0.008290,blue_f1[&index=3]:0.003924)[&index=15]:8.451304,(red_f1[&index=1]:0.002106,red_f2[&index=2]:0.013074)[&index=17]:5.451343)[&index=16]:4.771482)[&index=18]:0.062128)[&index=19]:0.007828,no_tail_l1[&index=7]:0.013753)[&index=20]:0.127222)[&index=26];
568700	-499.491	-428.122	-71.3682	(ano_tail_r1[&index=8]:0.052308,(no_tail_r2[&index=9]:0.004337,(((blue2[&index=12]:0.006589,(red2[&index=14]:0.028301,red1[&index=13]:0.002431)[&index=21]:13.736868)[&index=22]:0.001347,blue1[&index=11]:0.039197)[&index=23]:4.243195,no_tail_r3[&index=10]:0.053374)[&index=24]:0.027505)[&index=25]:0.028563,((no_tail_l2[&index=6]:0.004266,(no_tail_l3[&index=5]:0.012195,((blue_f2[&index=4]:0.002414,blue_f1[&index=3]:0.007160)[&index=15]:4.842802,(red_f1[&index=1]:0.014038,red_f2[&index=2]:0.012125)[&index=17]:12.055875)[&index=16]:3.612701)[&index=18]:0.024922)[&index=19]:0.030505,no_tail_l1[&index=7]:0.012858)[&index=20]:0.084049)[&index=26];
568800	-503.826	-434.21	-69.6167	((no_tail_r2[&index=9]:0.088609,((blue1[&index=11]:0.065994,((red2[&index=14]:0.009157,red1[&index=13]:0.004030)[&index=21]:5.320637,blue2[&index=12]:0.002122)[&index=22]:0.009212)[&index=23]:3.160886,no_tail_r3[&index=10]:0.033486)[&index=24]:0.041293)[&index=25]:0.022930,ano_tail_r1[&index=8]:0.006162,(no_tail_l1[&index=7]:0.036799,((no_tail_l3[&index=5]:0.000983,((blue_f1[&index=3]:0.000078,blue_f2[&index=4]:0.015369)[&index=15]:7.351402,(red_f2[&index=2]:0.001934,red_f1[&index=1]:0.006608)[&index=17]:10.898566)[&index=16]:2.915710)[&index=18]:0.070861,no_tail_l2[&index=6]:0.004386)[&index=19]:0.067089)[&index=20]:0.048219)[&index=26];
568900	-508.788	-432.341	-76.4462	(((no_tail_l2[&index=6]:0.025474,(no_tail_l3[&index=5]:0.030695,((blue_f1[&index=3]:0.009853,blue_f2[&index=4]:0.017180)[&index=15]:9.083549,(red_f2[&index=2]:0.001618,red_f1[&index=1]:0.013106)[&index=17]:14.641293)[&index=16]:19.746019)[&index=18]:0.048076)[&index=19]:0.116514,no_tail_l1[&index=7]:0.010054)[&index=20]:0.174179,ano_tail_r1[&index=8]:0.003525,(no_tail_r2[&index=9]:0.005873,((blue1[&index=11]:0.001289,((red2[&index=14]:0.005772,red1[&index=13]:0.002634)[&index=21]:15.955717,blue2[&index=12]:0.021711)[&index=22]:0.004489)[&index=23]:4.292710,no_tail_r3[&index=10]:0.097924)[&index=24]:0.002695)[&index=25]:0.018129)[&index=26];
569000	-504.193	-434.237	-69.9561	((no_tail_r2[&index=9]:0.015687,(no_tail_r3[&index=10]:0.039206,(blue1[&index=11]:0.004602,((red2[&index=14]:0.026019,red1[&index=13]:0.011977)[&index=21]:13.803606,blue2[&index=12]:0.004554)[&index=22]:0.013454)[&index=23]:2.554824)[&index=24]:0.007094)[&index=25]:0.012300,ano_tail_r1[&index=8]:0.062979,(no_tail_l1[&index=7]:0.001924,(no_tail_l2[&index=6]:0.022863,(no_tail_l3[&index=5]:0.009306,((red_f1[&index=1]:0.001093,red_f2[&index=2]:0.036795)[&index=17]:4.392009,(blue_f2[&index=4]:0.006129,blue_f1[&index=3]:0.001314)[&index=15]:9.461577)[&index=16]:1.153922)[&index=18]:0.028920)[&index=19]:0.126335)[&index=20]:0.081158)[&index=26];
569100	-496.65	-429.276	-67.3739	(ano_tail_r1[&index=8]:0.000495,((no_tail_l2[&index=6]:0.006086,(((red_f1[&index=1]:0.000289,red_f2[&index=2]:0.006153)[&index=17]:5.275475,(blue_f1[&index=3]:0.002127,blue_f2[&index=4]:0.007482)[&index=15]:0.156951)[&index=16]:2.978016,no_tail_l3[&index=5]:0.073917)[&index=18]:0.000553)[&index=19]:0.022536,no_tail_l1[&index=7]:0.010013)[&index=20]:0.012740,(((blue1[&index=11]:0.031449,((red2[&index=14]:0.001179,red1[&index=13]:0.012707)[&index=21]:5.890290,blue2[&index=12]:0.060469)[&index=22]:0.000730)[&index=23]:4.316036,no_tail_r3[&index=10]:0.004046)[&index=24]:0.021710,no_tail_r2[&index=9]:0.029983)[&index=25]:0.047149)[&index=26];
569200	-496.179	-421.367	-74.8129	((no_tail_l1[&index=7]:0.055883,((((red_f2[&index=2]:0.000054,red_f1[&index=1]:0.001093)[&index=17]:4.612613,(blue_f2[&index=4]:0.010912,blue_f1[&index=3]:0.006232)[&index=15]:10.607907)[&index=16]:2.554968,no_tail_l3[&index=5]:0.035115)[&index=18]:0.010842,no_tail_l2[&index=6]:0.010230)[&index=19]:0.010954)[&index=20]:0.017077,ano_tail_r1[&index=8]:0.012893,(no_tail_r2[&index=9]:0.002099,((((red1[&index=13]:0.004421,red2[&index=14]:0.000391)[&index=21]:26.845382,blue2[&index=12]:0.001115)[&index=22]:0.003136,blue1[&index=11]:0.009887)[&index=23]:11.295246,no_tail_r3[&index=10]:0.006959)[&index=24]:0.026876)[&index=25]:0.021226)[&index=26];
569300	-504.809	-435.427	-69.3828	(ano_tail_r1[&index=8]:0.012964,(no_tail_l1[&index=7]:0.042519,(no_tail_l2[&index=6]:0.014422,(((blue_f2[&index=4]:0.001166,blue_f1[&index=3]:0.001083)[&index=15]:2.507470,(red_f2[&index=2]:0.020598,red_f1[&index=1]:0.024830)[&index=17]:12.139661)[&index=16]:2.597585,no_tail_l3[&index=5]:0.059648)[&index=18]:0.133741)[&index=19]:0.056425)[&index=20]:0.073085,(no_tail_r2[&index=9]:0.000647,(no_tail_r3[&index=10]:0.004630,(((red2[&index=14]:0.015955,red1[&index=13]:0.009493)[&index=21]:5.897950,blue2[&index=12]:0.018786)[&index=22]:0.021155,blue1[&index=11]:0.023117)[&index=23]:5.315844)[&index=24]:0.007208)[&index=25]:0.012975)[&index=26];
569400	-501.768	-426.129	-75.6387	(((no_tail_r3[&index=10]:0.032853,((blue2[&index=12]:0.025156,(red2[&index=14]:0.001583,red1[&index=13]:0.000043)[&index=21]:11.320620)[&index=22]:0.004674,blue1[&index=11]:0.040913)[&index=23]:20.995203)[&index=24]:0.004778,no_tail_r2[&index=9]:0.013865)[&index=25]:0.055211,ano_tail_r1[&index=8]:0.005875,(no_tail_l1[&index=7]:0.011259,((no_tail_l3[&index=5]:0.012332,((blue_f1[&index=3]:0.011657,blue_f2[&index=4]:0.012402)[&index=15]:6.623799,(red_f1[&index=1]:0.009960,red_f2[&index=2]:0.005697)[&index=17]:17.555012)[&index=16]:3.388457)[&index=18]:0.067255,no_tail_l2[&index=6]:0.008531)[&index=19]:0.016753)[&index=20]:0.068688)[&index=26];
569500	-510.643	-439.429	-71.2138	(ano_tail_r1[&index=8]:0.000897,(no_tail_l1[&index=7]:0.022201,((((red_f2[&index=2]:0.032141,red_f1[&index=1]:0.054637)[&index=17]:3.377792,(blue_f1[&index=3]:0.022138,blue_f2[&index=4]:0.005167)[&index=15]:3.873397)[&index=16]:10.450026,no_tail_l3[&index=5]:0.001978)[&index=18]:0.021110,no_tail_l2[&index=6]:0.034869)[&index=19]:0.097266)[&index=20]:0.055208,(((blue1[&index=11]:0.014998,((red2[&index=14]:0.015645,red1[&index=13]:0.022150)[&index=21]:11.530439,blue2[&index=12]:0.011360)[&index=22]:0.028258)[&index=23]:8.325341,no_tail_r3[&index=10]:0.035776)[&index=24]:0.055680,no_tail_r2[&index=9]:0.004672)[&index=25]:0.075028)[&index=26];
569600	-500.125	-430.672	-69.4531	(ano_tail_r1[&index=8]:0.005035,(no_tail_l1[&index=7]:0.087621,((((red_f2[&index=2]:0.001149,red_f1[&index=1]:0.002989)[&index=17]:3.490980,(blue_f2[&index=4]:0.009550,blue_f1[&index=3]:0.014377)[&index=15]:5.884966)[&index=16]:5.037876,no_tail_l3[&index=5]:0.048155)[&index=18]:0.003475,no_tail_l2[&index=6]:0.007342)[&index=19]:0.009397)[&index=20]:0.062062,((no_tail_r3[&index=10]:0.052956,(blue1[&index=11]:0.042471,(blue2[&index=12]:0.009766,(red2[&index=14]:0.003845,red1[&index=13]:0.005574)[&index=21]:10.999239)[&index=22]:0.007789)[&index=23]:3.467202)[&index=24]:0.030144,no_tail_r2[&index=9]:0.024786)[&index=25]:0.055934)[&index=26];
569700	-498.853	-427.328	-71.5246	((no_tail_l1[&index=7]:0.002782,((no_tail_l3[&index=5]:0.048546,((red_f2[&index=2]:0.000491,red_f1[&index=1]:0.012656)[&index=17]:4.994196,(blue_f2[&index=4]:0.002457,blue_f1[&index=3]:0.003014)[&index=15]:3.545174)[&index=16]:14.302482)[&index=18]:0.048213,no_tail_l2[&index=6]:0.052009)[&index=19]:0.004404)[&index=20]:0.063432,(((blue1[&index=11]:0.021201,(blue2[&index=12]:0.041979,(red2[&index=14]:0.002265,red1[&index=13]:0.002533)[&index=21]:9.866185)[&index=22]:0.007777)[&index=23]:6.607572,no_tail_r3[&index=10]:0.042536)[&index=24]:0.014327,no_tail_r2[&index=9]:0.009900)[&index=25]:0.016638,ano_tail_r1[&index=8]:0.009276)[&index=26];
569800	-500.701	-428.1	-72.6011	((no_tail_r2[&index=9]:0.004978,(no_tail_r3[&index=10]:0.074905,(blue1[&index=11]:0.002180,(blue2[&index=12]:0.001694,(red2[&index=14]:0.005594,red1[&index=13]:0.019288)[&index=21]:9.710055)[&index=22]:0.012272)[&index=23]:3.129217)[&index=24]:0.013973)[&index=25]:0.058551,ano_tail_r1[&index=8]:0.039976,(((no_tail_l3[&index=5]:0.036507,((red_f2[&index=2]:0.008448,red_f1[&index=1]:0.002837)[&index=17]:11.169476,(blue_f1[&index=3]:0.007610,blue_f2[&index=4]:0.007339)[&index=15]:16.087286)[&index=16]:4.564780)[&index=18]:0.026694,no_tail_l2[&index=6]:0.020679)[&index=19]:0.035210,no_tail_l1[&index=7]:0.017803)[&index=20]:0.047355)[&index=26];
569900	-507.86	-434.2	-73.6606	((no_tail_l1[&index=7]:0.007719,(no_tail_l2[&index=6]:0.021545,(((red_f1[&index=1]:0.005837,red_f2[&index=2]:0.027290)[&index=17]:4.617316,(blue_f2[&index=4]:0.003970,blue_f1[&index=3]:0.000572)[&index=15]:15.323518)[&index=16]:0.913027,no_tail_l3[&index=5]:0.094211)[&index=18]:0.031593)[&index=19]:0.056506)[&index=20]:0.039906,ano_tail_r1[&index=8]:0.054627,(no_tail_r2[&index=9]:0.008972,(no_tail_r3[&index=10]:0.090282,(((red2[&index=14]:0.006568,red1[&index=13]:0.009069)[&index=21]:12.780423,blue2[&index=12]:0.002652)[&index=22]:0.014996,blue1[&index=11]:0.021580)[&index=23]:16.184910)[&index=24]:0.076214)[&index=25]:0.008796)[&index=26];
570000	-500.795	-431.16	-69.6352	(((no_tail_l2[&index=6]:0.037729,(no_tail_l3[&index=5]:0.002042,((blue_f1[&index=3]:0.000445,blue_f2[&index=4]:0.008989)[&index=15]:5.086854,(red_f2[&index=2]:0.012208,red_f1[&index=1]:0.040475)[&index=17]:10.559307)[&index=16]:1.980373)[&index=18]:0.073288)[&index=19]:0.009712,no_tail_l1[&index=7]:0.020793)[&index=20]:0.035433,ano_tail_r1[&index=8]:0.012869,(no_tail_r2[&index=9]:0.006576,(no_tail_r3[&index=10]:0.027158,(((red1[&index=13]:0.011211,red2[&index=14]:0.003109)[&index=21]:7.133360,blue2[&index=12]:0.006589)[&index=22]:0.052826,blue1[&index=11]:0.002122)[&index=23]:5.064474)[&index=24]:0.025132)[&index=25]:0.062070)[&index=26];
570100	-507.371	-433.508	-73.863	(ano_tail_r1[&index=8]:0.032928,(((no_tail_l3[&index=5]:0.041000,((red_f1[&index=1]:0.023148,red_f2[&index=2]:0.038074)[&index=17]:9.233046,(blue_f2[&index=4]:0.002899,blue_f1[&index=3]:0.003083)[&index=15]:8.755322)[&index=16]:10.640752)[&index=18]:0.028044,no_tail_l2[&index=6]:0.013408)[&index=19]:0.076809,no_tail_l1[&index=7]:0.026030)[&index=20]:0.030554,(no_tail_r2[&index=9]:0.001889,(no_tail_r3[&index=10]:0.020036,((blue2[&index=12]:0.007877,(red1[&index=13]:0.050285,red2[&index=14]:0.012875)[&index=21]:10.981152)[&index=22]:0.020533,blue1[&index=11]:0.008727)[&index=23]:11.313924)[&index=24]:0.011585)[&index=25]:0.040209)[&index=26];
570200	-496.304	-425.929	-70.3751	((no_tail_r2[&index=9]:0.010846,((blue1[&index=11]:0.014402,((red2[&index=14]:0.008425,red1[&index=13]:0.003263)[&index=21]:9.945390,blue2[&index=12]:0.031514)[&index=22]:0.011386)[&index=23]:6.539277,no_tail_r3[&index=10]:0.024409)[&index=24]:0.010414)[&index=25]:0.058771,(no_tail_l1[&index=7]:0.003155,((((blue_f1[&index=3]:0.003119,blue_f2[&index=4]:0.001558)[&index=15]:2.793746,(red_f2[&index=2]:0.008792,red_f1[&index=1]:0.007147)[&index=17]:9.655638)[&index=16]:4.604809,no_tail_l3[&index=5]:0.013554)[&index=18]:0.050792,no_tail_l2[&index=6]:0.018497)[&index=19]:0.027453)[&index=20]:0.106211,ano_tail_r1[&index=8]:0.021802)[&index=26];
570300	-507.599	-434.599	-72.9999	(ano_tail_r1[&index=8]:0.001078,(no_tail_r2[&index=9]:0.050353,(((blue2[&index=12]:0.000604,(red2[&index=14]:0.027030,red1[&index=13]:0.024711)[&index=21]:11.323370)[&index=22]:0.058682,blue1[&index=11]:0.013474)[&index=23]:15.458680,no_tail_r3[&index=10]:0.028693)[&index=24]:0.002103)[&index=25]:0.034432,((no_tail_l2[&index=6]:0.018035,(no_tail_l3[&index=5]:0.003126,((blue_f1[&index=3]:0.008464,blue_f2[&index=4]:0.027497)[&index=15]:13.715661,(red_f2[&index=2]:0.030193,red_f1[&index=1]:0.011834)[&index=17]:4.860173)[&index=16]:1.242479)[&index=18]:0.020936)[&index=19]:0.028990,no_tail_l1[&index=7]:0.021746)[&index=20]:0.085977)[&index=26];
570400	-502.593	-429.617	-72.976	(((((blue2[&index=12]:0.002194,(red1[&index=13]:0.000972,red2[&index=14]:0.013661)[&index=21]:8.384551)[&index=22]:0.016185,blue1[&index=11]:0.002027)[&index=23]:15.667750,no_tail_r3[&index=10]:0.018366)[&index=24]:0.019185,no_tail_r2[&index=9]:0.015232)[&index=25]:0.019681,(no_tail_l1[&index=7]:0.028807,(no_tail_l2[&index=6]:0.042564,(((blue_f1[&index=3]:0.020352,blue_f2[&index=4]:0.023094)[&index=15]:5.586398,(red_f1[&index=1]:0.011739,red_f2[&index=2]:0.008024)[&index=17]:3.833785)[&index=16]:13.067705,no_tail_l3[&index=5]:0.026229)[&index=18]:0.007563)[&index=19]:0.065345)[&index=20]:0.071064,ano_tail_r1[&index=8]:0.026621)[&index=26];
570500	-498.571	-427.779	-70.7924	((((((blue_f2[&index=4]:0.002338,blue_f1[&index=3]:0.000584)[&index=15]:3.786291,(red_f1[&index=1]:0.006532,red_f2[&index=2]:0.005431)[&index=17]:10.980673)[&index=16]:1.364143,no_tail_l3[&index=5]:0.022106)[&index=18]:0.003489,no_tail_l2[&index=6]:0.025338)[&index=19]:0.076400,no_tail_l1[&index=7]:0.018589)[&index=20]:0.036484,ano_tail_r1[&index=8]:0.019940,(no_tail_r2[&index=9]:0.008563,((blue1[&index=11]:0.008401,(blue2[&index=12]:0.023218,(red1[&index=13]:0.010889,red2[&index=14]:0.026718)[&index=21]:15.549600)[&index=22]:0.011173)[&index=23]:3.932021,no_tail_r3[&index=10]:0.090702)[&index=24]:0.015576)[&index=25]:0.035715)[&index=26];
570600	-501.208	-432.498	-68.7103	((((blue1[&index=11]:0.012837,(blue2[&index=12]:0.007137,(red2[&index=14]:0.002430,red1[&index=13]:0.014333)[&index=21]:3.800072)[&index=22]:0.029043)[&index=23]:5.186240,no_tail_r3[&index=10]:0.012124)[&index=24]:0.037194,no_tail_r2[&index=9]:0.003120)[&index=25]:0.060486,ano_tail_r1[&index=8]:0.008102,(no_tail_l1[&index=7]:0.028012,(no_tail_l2[&index=6]:0.028214,(no_tail_l3[&index=5]:0.032916,((red_f2[&index=2]:0.005880,red_f1[&index=1]:0.013668)[&index=17]:6.051539,(blue_f1[&index=3]:0.012273,blue_f2[&index=4]:0.003818)[&index=15]:3.668910)[&index=16]:6.485377)[&index=18]:0.097085)[&index=19]:0.024362)[&index=20]:0.025434)[&index=26];
570700	-495.5	-422.429	-73.0703	(ano_tail_r1[&index=8]:0.003119,(((((red2[&index=14]:0.017082,red1[&index=13]:0.004102)[&index=21]:16.874583,blue2[&index=12]:0.001593)[&index=22]:0.007494,blue1[&index=11]:0.021587)[&index=23]:10.213041,no_tail_r3[&index=10]:0.010306)[&index=24]:0.001721,no_tail_r2[&index=9]:0.001825)[&index=25]:0.006103,((no_tail_l2[&index=6]:0.002602,(no_tail_l3[&index=5]:0.036151,((red_f2[&index=2]:0.004498,red_f1[&index=1]:0.008430)[&index=17]:9.906667,(blue_f2[&index=4]:0.016835,blue_f1[&index=3]:0.000890)[&index=15]:0.899651)[&index=16]:9.278929)[&index=18]:0.024795)[&index=19]:0.062560,no_tail_l1[&index=7]:0.002615)[&index=20]:0.043298)[&index=26];
570800	-501.403	-430.157	-71.2458	(ano_tail_r1[&index=8]:0.019292,(no_tail_l1[&index=7]:0.003079,(no_tail_l2[&index=6]:0.003378,(((blue_f2[&index=4]:0.005943,blue_f1[&index=3]:0.036519)[&index=15]:8.214853,(red_f2[&index=2]:0.022997,red_f1[&index=1]:0.013503)[&index=17]:0.761141)[&index=16]:12.676707,no_tail_l3[&index=5]:0.018877)[&index=18]:0.040869)[&index=19]:0.033059)[&index=20]:0.033895,(no_tail_r2[&index=9]:0.003557,(no_tail_r3[&index=10]:0.015624,((blue2[&index=12]:0.020665,(red1[&index=13]:0.025312,red2[&index=14]:0.010252)[&index=21]:13.328645)[&index=22]:0.019638,blue1[&index=11]:0.014902)[&index=23]:2.975182)[&index=24]:0.014171)[&index=25]:0.016003)[&index=26];
570900	-506.413	-435.408	-71.0056	((no_tail_r2[&index=9]:0.015187,((blue1[&index=11]:0.024470,((red1[&index=13]:0.011582,red2[&index=14]:0.005212)[&index=21]:8.803301,blue2[&index=12]:0.011479)[&index=22]:0.051462)[&index=23]:13.546280,no_tail_r3[&index=10]:0.038993)[&index=24]:0.014942)[&index=25]:0.033479,ano_tail_r1[&index=8]:0.019779,(((((red_f1[&index=1]:0.034502,red_f2[&index=2]:0.010792)[&index=17]:7.057830,(blue_f2[&index=4]:0.012329,blue_f1[&index=3]:0.002383)[&index=15]:2.129956)[&index=16]:5.006920,no_tail_l3[&index=5]:0.044349)[&index=18]:0.039095,no_tail_l2[&index=6]:0.027350)[&index=19]:0.015157,no_tail_l1[&index=7]:0.010508)[&index=20]:0.159653)[&index=26];
571000	-508.041	-432.87	-75.1708	(((((blue2[&index=12]:0.079172,(red1[&index=13]:0.001078,red2[&index=14]:0.000282)[&index=21]:18.418937)[&index=22]:0.012651,blue1[&index=11]:0.019948)[&index=23]:18.144952,no_tail_r3[&index=10]:0.017311)[&index=24]:0.028341,no_tail_r2[&index=9]:0.001842)[&index=25]:0.017154,ano_tail_r1[&index=8]:0.045852,((no_tail_l2[&index=6]:0.008318,(no_tail_l3[&index=5]:0.015463,((red_f1[&index=1]:0.006068,red_f2[&index=2]:0.031360)[&index=17]:13.257138,(blue_f1[&index=3]:0.009783,blue_f2[&index=4]:0.014563)[&index=15]:0.060872)[&index=16]:7.568748)[&index=18]:0.009727)[&index=19]:0.024929,no_tail_l1[&index=7]:0.053980)[&index=20]:0.104513)[&index=26];
571100	-497.551	-429.613	-67.9385	(((no_tail_l2[&index=6]:0.051114,(((blue_f1[&index=3]:0.012070,blue_f2[&index=4]:0.000553)[&index=15]:0.557662,(red_f2[&index=2]:0.005708,red_f1[&index=1]:0.021525)[&index=17]:8.629244)[&index=16]:2.431696,no_tail_l3[&index=5]:0.007928)[&index=18]:0.027431)[&index=19]:0.013820,no_tail_l1[&index=7]:0.021128)[&index=20]:0.069921,ano_tail_r1[&index=8]:0.006798,((no_tail_r3[&index=10]:0.008292,(blue1[&index=11]:0.016615,(blue2[&index=12]:0.004543,(red1[&index=13]:0.008292,red2[&index=14]:0.024533)[&index=21]:5.843795)[&index=22]:0.021089)[&index=23]:3.904293)[&index=24]:0.019107,no_tail_r2[&index=9]:0.009259)[&index=25]:0.075025)[&index=26];
571200	-504.24	-433.532	-70.7086	(ano_tail_r1[&index=8]:0.030569,(((no_tail_l3[&index=5]:0.035763,((blue_f1[&index=3]:0.020713,blue_f2[&index=4]:0.009088)[&index=15]:3.441886,(red_f2[&index=2]:0.002588,red_f1[&index=1]:0.009557)[&index=17]:16.494546)[&index=16]:1.016916)[&index=18]:0.032701,no_tail_l2[&index=6]:0.001867)[&index=19]:0.096222,no_tail_l1[&index=7]:0.089850)[&index=20]:0.024571,(no_tail_r2[&index=9]:0.017815,(no_tail_r3[&index=10]:0.027190,((blue2[&index=12]:0.002942,(red1[&index=13]:0.002131,red2[&index=14]:0.022264)[&index=21]:7.714443)[&index=22]:0.029674,blue1[&index=11]:0.000175)[&index=23]:6.425834)[&index=24]:0.059052)[&index=25]:0.033397)[&index=26];
571300	-499.6	-431.674	-67.9261	((((((blue_f2[&index=4]:0.009135,blue_f1[&index=3]:0.001881)[&index=15]:11.340532,(red_f1[&index=1]:0.004011,red_f2[&index=2]:0.002779)[&index=17]:0.161240)[&index=16]:4.020374,no_tail_l3[&index=5]:0.037698)[&index=18]:0.018677,no_tail_l2[&index=6]:0.022052)[&index=19]:0.008155,no_tail_l1[&index=7]:0.029653)[&index=20]:0.038880,(((blue1[&index=11]:0.039127,((red2[&index=14]:0.010993,red1[&index=13]:0.005581)[&index=21]:1.196123,blue2[&index=12]:0.009619)[&index=22]:0.034182)[&index=23]:4.615837,no_tail_r3[&index=10]:0.058249)[&index=24]:0.008217,no_tail_r2[&index=9]:0.001473)[&index=25]:0.025538,ano_tail_r1[&index=8]:0.029537)[&index=26];
571400	-499.242	-427.673	-71.569	(((no_tail_r3[&index=10]:0.054722,(blue1[&index=11]:0.049416,((red2[&index=14]:0.005052,red1[&index=13]:0.001733)[&index=21]:9.049575,blue2[&index=12]:0.009893)[&index=22]:0.004510)[&index=23]:5.756368)[&index=24]:0.036598,no_tail_r2[&index=9]:0.034546)[&index=25]:0.058613,ano_tail_r1[&index=8]:0.003214,(((no_tail_l3[&index=5]:0.049737,((blue_f2[&index=4]:0.005202,blue_f1[&index=3]:0.001533)[&index=15]:0.763713,(red_f2[&index=2]:0.000387,red_f1[&index=1]:0.002022)[&index=17]:18.659236)[&index=16]:5.250960)[&index=18]:0.010014,no_tail_l2[&index=6]:0.026768)[&index=19]:0.003446,no_tail_l1[&index=7]:0.007895)[&index=20]:0.098628)[&index=26];
571500	-503.676	-432.878	-70.7984	(((no_tail_l2[&index=6]:0.002179,(((blue_f1[&index=3]:0.007894,blue_f2[&index=4]:0.007042)[&index=15]:1.348567,(red_f1[&index=1]:0.012985,red_f2[&index=2]:0.003143)[&index=17]:4.959361)[&index=16]:18.779843,no_tail_l3[&index=5]:0.030774)[&index=18]:0.029888)[&index=19]:0.077873,no_tail_l1[&index=7]:0.003104)[&index=20]:0.065463,(no_tail_r2[&index=9]:0.026828,(((blue2[&index=12]:0.060655,(red1[&index=13]:0.008486,red2[&index=14]:0.020654)[&index=21]:6.466287)[&index=22]:0.002124,blue1[&index=11]:0.007281)[&index=23]:4.056502,no_tail_r3[&index=10]:0.010099)[&index=24]:0.020491)[&index=25]:0.018200,ano_tail_r1[&index=8]:0.065371)[&index=26];
571600	-500.759	-430.797	-69.9619	((no_tail_r2[&index=9]:0.035113,(((blue2[&index=12]:0.034760,(red1[&index=13]:0.010162,red2[&index=14]:0.026618)[&index=21]:6.952399)[&index=22]:0.000182,blue1[&index=11]:0.006260)[&index=23]:4.850823,no_tail_r3[&index=10]:0.023496)[&index=24]:0.021153)[&index=25]:0.033143,(((no_tail_l3[&index=5]:0.039016,((blue_f2[&index=4]:0.001605,blue_f1[&index=3]:0.005847)[&index=15]:5.396384,(red_f2[&index=2]:0.018685,red_f1[&index=1]:0.007549)[&index=17]:6.729464)[&index=16]:7.578174)[&index=18]:0.000871,no_tail_l2[&index=6]:0.027651)[&index=19]:0.008033,no_tail_l1[&index=7]:0.033481)[&index=20]:0.025028,ano_tail_r1[&index=8]:0.042359)[&index=26];
571700	-492.837	-422.627	-70.2106	((((blue1[&index=11]:0.015675,(blue2[&index=12]:0.006311,(red2[&index=14]:0.002898,red1[&index=13]:0.003307)[&index=21]:7.049643)[&index=22]:0.002571)[&index=23]:12.186720,no_tail_r3[&index=10]:0.043553)[&index=24]:0.002233,no_tail_r2[&index=9]:0.008076)[&index=25]:0.046714,ano_tail_r1[&index=8]:0.018181,((no_tail_l2[&index=6]:0.020551,(((red_f1[&index=1]:0.014883,red_f2[&index=2]:0.009963)[&index=17]:9.142567,(blue_f1[&index=3]:0.006146,blue_f2[&index=4]:0.001686)[&index=15]:1.136841)[&index=16]:3.331200,no_tail_l3[&index=5]:0.021800)[&index=18]:0.006216)[&index=19]:0.027668,no_tail_l1[&index=7]:0.001100)[&index=20]:0.045275)[&index=26];
571800	-489.92	-421.429	-68.4909	(ano_tail_r1[&index=8]:0.004582,((no_tail_r3[&index=10]:0.001344,(blue1[&index=11]:0.005448,(blue2[&index=12]:0.002064,(red2[&index=14]:0.014131,red1[&index=13]:0.001468)[&index=21]:5.047194)[&index=22]:0.014792)[&index=23]:4.782791)[&index=24]:0.029415,no_tail_r2[&index=9]:0.000035)[&index=25]:0.027210,(no_tail_l1[&index=7]:0.008649,((no_tail_l3[&index=5]:0.010715,((blue_f1[&index=3]:0.002363,blue_f2[&index=4]:0.007515)[&index=15]:8.530048,(red_f2[&index=2]:0.008273,red_f1[&index=1]:0.000013)[&index=17]:0.097499)[&index=16]:5.858850)[&index=18]:0.011040,no_tail_l2[&index=6]:0.000410)[&index=19]:0.045226)[&index=20]:0.042262)[&index=26];
571900	-502.304	-432.965	-69.3388	((no_tail_l1[&index=7]:0.001073,(no_tail_l2[&index=6]:0.015694,(no_tail_l3[&index=5]:0.013437,((red_f2[&index=2]:0.011868,red_f1[&index=1]:0.006200)[&index=17]:5.174034,(blue_f2[&index=4]:0.003965,blue_f1[&index=3]:0.002429)[&index=15]:4.426711)[&index=16]:1.317196)[&index=18]:0.016820)[&index=19]:0.034535)[&index=20]:0.029205,ano_tail_r1[&index=8]:0.036806,((((blue2[&index=12]:0.064618,(red1[&index=13]:0.026808,red2[&index=14]:0.001965)[&index=21]:12.759674)[&index=22]:0.009901,blue1[&index=11]:0.005964)[&index=23]:4.602230,no_tail_r3[&index=10]:0.064460)[&index=24]:0.089459,no_tail_r2[&index=9]:0.039804)[&index=25]:0.037965)[&index=26];
572000	-502.664	-430.921	-71.7435	(ano_tail_r1[&index=8]:0.003222,(((blue1[&index=11]:0.001784,(blue2[&index=12]:0.015723,(red1[&index=13]:0.011941,red2[&index=14]:0.007695)[&index=21]:12.255191)[&index=22]:0.001178)[&index=23]:11.229294,no_tail_r3[&index=10]:0.031877)[&index=24]:0.008868,no_tail_r2[&index=9]:0.049478)[&index=25]:0.014895,(((((red_f2[&index=2]:0.018518,red_f1[&index=1]:0.036882)[&index=17]:2.813937,(blue_f2[&index=4]:0.016332,blue_f1[&index=3]:0.010208)[&index=15]:6.101641)[&index=16]:7.969143,no_tail_l3[&index=5]:0.055318)[&index=18]:0.024394,no_tail_l2[&index=6]:0.004372)[&index=19]:0.064807,no_tail_l1[&index=7]:0.027702)[&index=20]:0.042203)[&index=26];
572100	-491.848	-422.444	-69.4038	((((((red_f2[&index=2]:0.001317,red_f1[&index=1]:0.019838)[&index=17]:1.307780,(blue_f2[&index=4]:0.004000,blue_f1[&index=3]:0.008785)[&index=15]:9.387336)[&index=16]:5.044274,no_tail_l3[&index=5]:0.004396)[&index=18]:0.008766,no_tail_l2[&index=6]:0.012739)[&index=19]:0.026217,no_tail_l1[&index=7]:0.007234)[&index=20]:0.031430,(no_tail_r2[&index=9]:0.001352,(no_tail_r3[&index=10]:0.002616,(blue1[&index=11]:0.003221,((red2[&index=14]:0.001904,red1[&index=13]:0.004513)[&index=21]:10.536967,blue2[&index=12]:0.008084)[&index=22]:0.004201)[&index=23]:2.613750)[&index=24]:0.028812)[&index=25]:0.030145,ano_tail_r1[&index=8]:0.018239)[&index=26];
572200	-500.627	-427.819	-72.8073	((((no_tail_l3[&index=5]:0.049676,((blue_f1[&index=3]:0.001509,blue_f2[&index=4]:0.006009)[&index=15]:0.748642,(red_f1[&index=1]:0.006127,red_f2[&index=2]:0.003049)[&index=17]:7.273701)[&index=16]:4.659294)[&index=18]:0.008685,no_tail_l2[&index=6]:0.014349)[&index=19]:0.028206,no_tail_l1[&index=7]:0.013751)[&index=20]:0.012127,((no_tail_r3[&index=10]:0.012797,((blue2[&index=12]:0.007012,(red2[&index=14]:0.028668,red1[&index=13]:0.001444)[&index=21]:12.271571)[&index=22]:0.005467,blue1[&index=11]:0.024473)[&index=23]:20.801548)[&index=24]:0.012379,no_tail_r2[&index=9]:0.021004)[&index=25]:0.075425,ano_tail_r1[&index=8]:0.048710)[&index=26];
572300	-496.809	-426.207	-70.6021	((no_tail_r2[&index=9]:0.002326,((((red2[&index=14]:0.007228,red1[&index=13]:0.000345)[&index=21]:12.106666,blue2[&index=12]:0.014605)[&index=22]:0.001039,blue1[&index=11]:0.003461)[&index=23]:7.010516,no_tail_r3[&index=10]:0.037302)[&index=24]:0.030830)[&index=25]:0.009558,ano_tail_r1[&index=8]:0.007640,(no_tail_l1[&index=7]:0.001880,(no_tail_l2[&index=6]:0.019918,(no_tail_l3[&index=5]:0.006278,((blue_f2[&index=4]:0.014952,blue_f1[&index=3]:0.036734)[&index=15]:0.475950,(red_f1[&index=1]:0.004882,red_f2[&index=2]:0.012904)[&index=17]:9.468987)[&index=16]:5.669747)[&index=18]:0.013754)[&index=19]:0.021034)[&index=20]:0.130996)[&index=26];
572400	-501.573	-431.858	-69.7154	(((no_tail_r3[&index=10]:0.012895,(blue1[&index=11]:0.019412,((red1[&index=13]:0.024877,red2[&index=14]:0.004367)[&index=21]:4.615211,blue2[&index=12]:0.046165)[&index=22]:0.014025)[&index=23]:5.323359)[&index=24]:0.062460,no_tail_r2[&index=9]:0.015599)[&index=25]:0.016966,ano_tail_r1[&index=8]:0.024702,(((no_tail_l3[&index=5]:0.004642,((red_f2[&index=2]:0.012003,red_f1[&index=1]:0.000512)[&index=17]:8.829568,(blue_f1[&index=3]:0.004885,blue_f2[&index=4]:0.010283)[&index=15]:4.698495)[&index=16]:6.751412)[&index=18]:0.010054,no_tail_l2[&index=6]:0.008934)[&index=19]:0.024974,no_tail_l1[&index=7]:0.015542)[&index=20]:0.124562)[&index=26];
572500	-501.525	-429.186	-72.3399	((no_tail_r2[&index=9]:0.020090,((blue1[&index=11]:0.001221,((red1[&index=13]:0.004942,red2[&index=14]:0.027243)[&index=21]:15.124630,blue2[&index=12]:0.025939)[&index=22]:0.042156)[&index=23]:3.982180,no_tail_r3[&index=10]:0.017137)[&index=24]:0.021219)[&index=25]:0.051251,(no_tail_l1[&index=7]:0.028007,((((blue_f1[&index=3]:0.009731,blue_f2[&index=4]:0.014610)[&index=15]:9.509628,(red_f2[&index=2]:0.010861,red_f1[&index=1]:0.007041)[&index=17]:13.509194)[&index=16]:1.235628,no_tail_l3[&index=5]:0.009901)[&index=18]:0.009602,no_tail_l2[&index=6]:0.008711)[&index=19]:0.070153)[&index=20]:0.054777,ano_tail_r1[&index=8]:0.002567)[&index=26];
572600	-501.008	-427.861	-73.1468	(ano_tail_r1[&index=8]:0.007938,(((blue1[&index=11]:0.002939,((red2[&index=14]:0.003996,red1[&index=13]:0.001804)[&index=21]:11.085704,blue2[&index=12]:0.028012)[&index=22]:0.017587)[&index=23]:4.560280,no_tail_r3[&index=10]:0.019626)[&index=24]:0.012272,no_tail_r2[&index=9]:0.012884)[&index=25]:0.070040,((no_tail_l2[&index=6]:0.023398,(no_tail_l3[&index=5]:0.065584,((blue_f1[&index=3]:0.001687,blue_f2[&index=4]:0.009352)[&index=15]:11.605476,(red_f2[&index=2]:0.031972,red_f1[&index=1]:0.001911)[&index=17]:0.691915)[&index=16]:19.492262)[&index=18]:0.009381)[&index=19]:0.003645,no_tail_l1[&index=7]:0.034995)[&index=20]:0.038378)[&index=26];
572700	-510.565	-436.433	-74.1317	((no_tail_l1[&index=7]:0.031835,((no_tail_l3[&index=5]:0.022719,((red_f1[&index=1]:0.008021,red_f2[&index=2]:0.002128)[&index=17]:5.923467,(blue_f2[&index=4]:0.010799,blue_f1[&index=3]:0.001779)[&index=15]:13.581027)[&index=16]:8.330265)[&index=18]:0.040124,no_tail_l2[&index=6]:0.011252)[&index=19]:0.090019)[&index=20]:0.025318,(no_tail_r2[&index=9]:0.052101,(no_tail_r3[&index=10]:0.012820,(((red1[&index=13]:0.011842,red2[&index=14]:0.023504)[&index=21]:10.162903,blue2[&index=12]:0.066556)[&index=22]:0.003873,blue1[&index=11]:0.019737)[&index=23]:14.162034)[&index=24]:0.093317)[&index=25]:0.040525,ano_tail_r1[&index=8]:0.029568)[&index=26];
572800	-505.741	-431.607	-74.1336	(ano_tail_r1[&index=8]:0.001033,(no_tail_l1[&index=7]:0.060084,((no_tail_l3[&index=5]:0.102727,((blue_f2[&index=4]:0.011403,blue_f1[&index=3]:0.018466)[&index=15]:2.087302,(red_f2[&index=2]:0.021312,red_f1[&index=1]:0.004023)[&index=17]:12.857407)[&index=16]:2.004882)[&index=18]:0.015771,no_tail_l2[&index=6]:0.008656)[&index=19]:0.004668)[&index=20]:0.116917,(no_tail_r2[&index=9]:0.014829,(((blue2[&index=12]:0.000261,(red2[&index=14]:0.001329,red1[&index=13]:0.014080)[&index=21]:12.126791)[&index=22]:0.002152,blue1[&index=11]:0.008444)[&index=23]:23.162512,no_tail_r3[&index=10]:0.062688)[&index=24]:0.007547)[&index=25]:0.051863)[&index=26];
572900	-504.432	-432.931	-71.5006	(((no_tail_r3[&index=10]:0.003837,(blue1[&index=11]:0.004016,((red1[&index=13]:0.042696,red2[&index=14]:0.003333)[&index=21]:10.197758,blue2[&index=12]:0.008890)[&index=22]:0.011310)[&index=23]:15.323081)[&index=24]:0.093878,no_tail_r2[&index=9]:0.099347)[&index=25]:0.009337,(no_tail_l1[&index=7]:0.008646,(no_tail_l2[&index=6]:0.008162,(no_tail_l3[&index=5]:0.024707,((red_f1[&index=1]:0.009471,red_f2[&index=2]:0.010564)[&index=17]:5.471675,(blue_f2[&index=4]:0.042152,blue_f1[&index=3]:0.002624)[&index=15]:6.303703)[&index=16]:1.821661)[&index=18]:0.004612)[&index=19]:0.031518)[&index=20]:0.059095,ano_tail_r1[&index=8]:0.005771)[&index=26];
573000	-493.148	-426.016	-67.1323	(ano_tail_r1[&index=8]:0.017474,(((blue1[&index=11]:0.010412,(blue2[&index=12]:0.007465,(red2[&index=14]:0.009088,red1[&index=13]:0.000934)[&index=21]:2.685953)[&index=22]:0.013204)[&index=23]:3.062187,no_tail_r3[&index=10]:0.005189)[&index=24]:0.016226,no_tail_r2[&index=9]:0.007905)[&index=25]:0.016465,(no_tail_l1[&index=7]:0.029145,((no_tail_l3[&index=5]:0.005424,((blue_f1[&index=3]:0.006769,blue_f2[&index=4]:0.001784)[&index=15]:1.056428,(red_f1[&index=1]:0.004438,red_f2[&index=2]:0.007875)[&index=17]:7.463204)[&index=16]:3.197270)[&index=18]:0.031421,no_tail_l2[&index=6]:0.024254)[&index=19]:0.045297)[&index=20]:0.034469)[&index=26];
573100	-512.849	-440.38	-72.4685	(ano_tail_r1[&index=8]:0.001295,(no_tail_r2[&index=9]:0.014501,(no_tail_r3[&index=10]:0.034183,(blue1[&index=11]:0.024267,((red1[&index=13]:0.053181,red2[&index=14]:0.008715)[&index=21]:8.101881,blue2[&index=12]:0.012886)[&index=22]:0.031523)[&index=23]:3.929031)[&index=24]:0.094992)[&index=25]:0.038384,(no_tail_l1[&index=7]:0.060573,((no_tail_l3[&index=5]:0.045964,((blue_f1[&index=3]:0.000941,blue_f2[&index=4]:0.014958)[&index=15]:20.815928,(red_f1[&index=1]:0.021781,red_f2[&index=2]:0.011705)[&index=17]:8.667648)[&index=16]:2.263894)[&index=18]:0.097098,no_tail_l2[&index=6]:0.005271)[&index=19]:0.011617)[&index=20]:0.079033)[&index=26];
573200	-500.74	-428.097	-72.6428	(ano_tail_r1[&index=8]:0.002349,((no_tail_l2[&index=6]:0.007339,(no_tail_l3[&index=5]:0.021654,((red_f2[&index=2]:0.001811,red_f1[&index=1]:0.001358)[&index=17]:6.632071,(blue_f1[&index=3]:0.051903,blue_f2[&index=4]:0.010639)[&index=15]:7.132381)[&index=16]:4.475855)[&index=18]:0.027933)[&index=19]:0.032866,no_tail_l1[&index=7]:0.016775)[&index=20]:0.064585,(no_tail_r2[&index=9]:0.007516,((((red1[&index=13]:0.000127,red2[&index=14]:0.009642)[&index=21]:21.568865,blue2[&index=12]:0.011169)[&index=22]:0.006003,blue1[&index=11]:0.024675)[&index=23]:5.059031,no_tail_r3[&index=10]:0.044133)[&index=24]:0.077146)[&index=25]:0.025023)[&index=26];
573300	-497.743	-427.501	-70.2421	((((((red_f2[&index=2]:0.027988,red_f1[&index=1]:0.005644)[&index=17]:3.735338,(blue_f2[&index=4]:0.010774,blue_f1[&index=3]:0.014987)[&index=15]:11.491441)[&index=16]:8.326163,no_tail_l3[&index=5]:0.004938)[&index=18]:0.042362,no_tail_l2[&index=6]:0.013967)[&index=19]:0.054513,no_tail_l1[&index=7]:0.001506)[&index=20]:0.056426,((((blue2[&index=12]:0.029998,(red2[&index=14]:0.007777,red1[&index=13]:0.002614)[&index=21]:5.765896)[&index=22]:0.003470,blue1[&index=11]:0.014957)[&index=23]:3.599906,no_tail_r3[&index=10]:0.029886)[&index=24]:0.005362,no_tail_r2[&index=9]:0.003877)[&index=25]:0.054260,ano_tail_r1[&index=8]:0.005209)[&index=26];
573400	-495.787	-428.145	-67.6412	((((((red_f2[&index=2]:0.000640,red_f1[&index=1]:0.018313)[&index=17]:4.908723,(blue_f1[&index=3]:0.011626,blue_f2[&index=4]:0.000121)[&index=15]:0.274445)[&index=16]:3.048517,no_tail_l3[&index=5]:0.023682)[&index=18]:0.009832,no_tail_l2[&index=6]:0.019136)[&index=19]:0.017772,no_tail_l1[&index=7]:0.016035)[&index=20]:0.060513,ano_tail_r1[&index=8]:0.000208,(no_tail_r2[&index=9]:0.000122,((blue1[&index=11]:0.036398,((red1[&index=13]:0.012805,red2[&index=14]:0.016243)[&index=21]:7.102268,blue2[&index=12]:0.001150)[&index=22]:0.002837)[&index=23]:4.589182,no_tail_r3[&index=10]:0.073284)[&index=24]:0.044914)[&index=25]:0.016109)[&index=26];
573500	-494.312	-424.907	-69.4048	(ano_tail_r1[&index=8]:0.017177,(((((red1[&index=13]:0.004071,red2[&index=14]:0.013995)[&index=21]:8.487157,blue2[&index=12]:0.001251)[&index=22]:0.002396,blue1[&index=11]:0.000262)[&index=23]:4.266310,no_tail_r3[&index=10]:0.004446)[&index=24]:0.036344,no_tail_r2[&index=9]:0.013571)[&index=25]:0.009511,(no_tail_l1[&index=7]:0.006997,((no_tail_l3[&index=5]:0.006491,((blue_f2[&index=4]:0.023561,blue_f1[&index=3]:0.002456)[&index=15]:1.514572,(red_f1[&index=1]:0.001031,red_f2[&index=2]:0.016976)[&index=17]:12.085413)[&index=16]:2.450945)[&index=18]:0.079514,no_tail_l2[&index=6]:0.015031)[&index=19]:0.027858)[&index=20]:0.035488)[&index=26];
573600	-508.065	-434.298	-73.7665	(((no_tail_l2[&index=6]:0.033018,(no_tail_l3[&index=5]:0.020544,((red_f2[&index=2]:0.016020,red_f1[&index=1]:0.015413)[&index=17]:5.694716,(blue_f1[&index=3]:0.051342,blue_f2[&index=4]:0.001348)[&index=15]:3.868222)[&index=16]:27.513338)[&index=18]:0.001743)[&index=19]:0.056082,no_tail_l1[&index=7]:0.010698)[&index=20]:0.082316,((((blue2[&index=12]:0.054025,(red2[&index=14]:0.011857,red1[&index=13]:0.000782)[&index=21]:9.638644)[&index=22]:0.002031,blue1[&index=11]:0.026052)[&index=23]:3.694298,no_tail_r3[&index=10]:0.012330)[&index=24]:0.025434,no_tail_r2[&index=9]:0.018956)[&index=25]:0.073283,ano_tail_r1[&index=8]:0.009008)[&index=26];
573700	-496.612	-427.42	-69.1922	((((blue1[&index=11]:0.002995,(blue2[&index=12]:0.016743,(red2[&index=14]:0.001486,red1[&index=13]:0.006178)[&index=21]:5.526798)[&index=22]:0.016671)[&index=23]:12.242476,no_tail_r3[&index=10]:0.022716)[&index=24]:0.001861,no_tail_r2[&index=9]:0.005877)[&index=25]:0.093006,ano_tail_r1[&index=8]:0.002449,(((((red_f1[&index=1]:0.006590,red_f2[&index=2]:0.009077)[&index=17]:4.271509,(blue_f1[&index=3]:0.023604,blue_f2[&index=4]:0.004128)[&index=15]:3.379454)[&index=16]:2.236958,no_tail_l3[&index=5]:0.003964)[&index=18]:0.090585,no_tail_l2[&index=6]:0.000482)[&index=19]:0.032730,no_tail_l1[&index=7]:0.006276)[&index=20]:0.055262)[&index=26];
573800	-499.612	-429.579	-70.033	((no_tail_l1[&index=7]:0.015298,((no_tail_l3[&index=5]:0.015530,((blue_f1[&index=3]:0.019543,blue_f2[&index=4]:0.009254)[&index=15]:6.029516,(red_f1[&index=1]:0.009030,red_f2[&index=2]:0.008331)[&index=17]:1.762353)[&index=16]:2.762715)[&index=18]:0.022942,no_tail_l2[&index=6]:0.002396)[&index=19]:0.051913)[&index=20]:0.063972,(((blue1[&index=11]:0.025533,((red2[&index=14]:0.005178,red1[&index=13]:0.013530)[&index=21]:14.219623,blue2[&index=12]:0.027066)[&index=22]:0.022040)[&index=23]:7.046974,no_tail_r3[&index=10]:0.013467)[&index=24]:0.011097,no_tail_r2[&index=9]:0.001430)[&index=25]:0.070294,ano_tail_r1[&index=8]:0.034985)[&index=26];
573900	-502.717	-427.481	-75.2363	((no_tail_r2[&index=9]:0.036480,(no_tail_r3[&index=10]:0.045161,((blue2[&index=12]:0.001633,(red2[&index=14]:0.027976,red1[&index=13]:0.005576)[&index=21]:10.719832)[&index=22]:0.018708,blue1[&index=11]:0.015593)[&index=23]:8.515533)[&index=24]:0.012343)[&index=25]:0.037670,ano_tail_r1[&index=8]:0.023793,((no_tail_l2[&index=6]:0.016650,(no_tail_l3[&index=5]:0.047168,((blue_f2[&index=4]:0.001238,blue_f1[&index=3]:0.014903)[&index=15]:1.879624,(red_f2[&index=2]:0.001715,red_f1[&index=1]:0.007520)[&index=17]:29.340199)[&index=16]:7.395633)[&index=18]:0.035791)[&index=19]:0.023161,no_tail_l1[&index=7]:0.004329)[&index=20]:0.052491)[&index=26];
574000	-499.082	-427.935	-71.1473	((no_tail_l1[&index=7]:0.015537,((no_tail_l3[&index=5]:0.055078,((red_f1[&index=1]:0.019742,red_f2[&index=2]:0.002709)[&index=17]:7.396749,(blue_f2[&index=4]:0.012753,blue_f1[&index=3]:0.003104)[&index=15]:1.090888)[&index=16]:17.116018)[&index=18]:0.002971,no_tail_l2[&index=6]:0.005917)[&index=19]:0.034548)[&index=20]:0.046415,ano_tail_r1[&index=8]:0.058690,((no_tail_r3[&index=10]:0.048562,(blue1[&index=11]:0.016351,(blue2[&index=12]:0.001309,(red2[&index=14]:0.005127,red1[&index=13]:0.002499)[&index=21]:8.713048)[&index=22]:0.005909)[&index=23]:3.109128)[&index=24]:0.040321,no_tail_r2[&index=9]:0.014490)[&index=25]:0.017608)[&index=26];
574100	-500.025	-430.643	-69.3812	(((no_tail_l2[&index=6]:0.011882,(no_tail_l3[&index=5]:0.027930,((red_f1[&index=1]:0.009674,red_f2[&index=2]:0.003194)[&index=17]:4.740959,(blue_f2[&index=4]:0.005798,blue_f1[&index=3]:0.004783)[&index=15]:6.326810)[&index=16]:4.066488)[&index=18]:0.038266)[&index=19]:0.013840,no_tail_l1[&index=7]:0.037594)[&index=20]:0.040473,ano_tail_r1[&index=8]:0.011780,(no_tail_r2[&index=9]:0.027622,(no_tail_r3[&index=10]:0.059129,(((red2[&index=14]:0.007992,red1[&index=13]:0.001323)[&index=21]:8.330038,blue2[&index=12]:0.020398)[&index=22]:0.001863,blue1[&index=11]:0.057483)[&index=23]:5.058599)[&index=24]:0.010206)[&index=25]:0.091015)[&index=26];
574200	-496.476	-426.786	-69.6895	((no_tail_r2[&index=9]:0.001393,(no_tail_r3[&index=10]:0.071570,((blue2[&index=12]:0.004712,(red2[&index=14]:0.007898,red1[&index=13]:0.013798)[&index=21]:8.761794)[&index=22]:0.003058,blue1[&index=11]:0.003883)[&index=23]:3.935851)[&index=24]:0.010927)[&index=25]:0.010656,(((no_tail_l3[&index=5]:0.025632,((blue_f2[&index=4]:0.008694,blue_f1[&index=3]:0.000103)[&index=15]:8.144980,(red_f1[&index=1]:0.018708,red_f2[&index=2]:0.015384)[&index=17]:1.151293)[&index=16]:8.181930)[&index=18]:0.001220,no_tail_l2[&index=6]:0.004927)[&index=19]:0.047063,no_tail_l1[&index=7]:0.048752)[&index=20]:0.063227,ano_tail_r1[&index=8]:0.008949)[&index=26];
574300	-502.766	-431.296	-71.4704	((((((blue_f1[&index=3]:0.006243,blue_f2[&index=4]:0.000301)[&index=15]:3.778949,(red_f1[&index=1]:0.011823,red_f2[&index=2]:0.028200)[&index=17]:2.012004)[&index=16]:2.628652,no_tail_l3[&index=5]:0.097757)[&index=18]:0.019739,no_tail_l2[&index=6]:0.006888)[&index=19]:0.023592,no_tail_l1[&index=7]:0.008209)[&index=20]:0.062806,(no_tail_r2[&index=9]:0.026831,(no_tail_r3[&index=10]:0.067745,(blue1[&index=11]:0.010189,(blue2[&index=12]:0.002907,(red2[&index=14]:0.010004,red1[&index=13]:0.013681)[&index=21]:20.222613)[&index=22]:0.008534)[&index=23]:10.332027)[&index=24]:0.002071)[&index=25]:0.020718,ano_tail_r1[&index=8]:0.048674)[&index=26];
574400	-496.768	-424.585	-72.183	(((no_tail_r3[&index=10]:0.015412,(blue1[&index=11]:0.002353,(blue2[&index=12]:0.029573,(red1[&index=13]:0.024958,red2[&index=14]:0.012519)[&index=21]:7.694845)[&index=22]:0.004256)[&index=23]:21.975634)[&index=24]:0.049569,no_tail_r2[&index=9]:0.018081)[&index=25]:0.057165,((no_tail_l2[&index=6]:0.000194,(((red_f1[&index=1]:0.000912,red_f2[&index=2]:0.000282)[&index=17]:0.263528,(blue_f2[&index=4]:0.001538,blue_f1[&index=3]:0.001525)[&index=15]:8.674853)[&index=16]:4.075947,no_tail_l3[&index=5]:0.002023)[&index=18]:0.007934)[&index=19]:0.014943,no_tail_l1[&index=7]:0.024831)[&index=20]:0.056856,ano_tail_r1[&index=8]:0.004503)[&index=26];
574500	-497.045	-424.658	-72.3867	(ano_tail_r1[&index=8]:0.028341,(no_tail_l1[&index=7]:0.023598,(no_tail_l2[&index=6]:0.016014,(((red_f2[&index=2]:0.003512,red_f1[&index=1]:0.009197)[&index=17]:3.997431,(blue_f2[&index=4]:0.003961,blue_f1[&index=3]:0.014096)[&index=15]:10.620624)[&index=16]:3.784703,no_tail_l3[&index=5]:0.005810)[&index=18]:0.006052)[&index=19]:0.051324)[&index=20]:0.067548,(no_tail_r2[&index=9]:0.003886,(no_tail_r3[&index=10]:0.000225,(blue1[&index=11]:0.009781,((red2[&index=14]:0.002968,red1[&index=13]:0.011983)[&index=21]:16.492124,blue2[&index=12]:0.006668)[&index=22]:0.002048)[&index=23]:8.758315)[&index=24]:0.046890)[&index=25]:0.065506)[&index=26];
574600	-507.414	-436.634	-70.7796	(ano_tail_r1[&index=8]:0.031302,(no_tail_r2[&index=9]:0.003452,((blue1[&index=11]:0.011541,(blue2[&index=12]:0.005513,(red2[&index=14]:0.037698,red1[&index=13]:0.023864)[&index=21]:8.920173)[&index=22]:0.009547)[&index=23]:3.396312,no_tail_r3[&index=10]:0.012688)[&index=24]:0.004591)[&index=25]:0.000882,(((no_tail_l3[&index=5]:0.043518,((red_f1[&index=1]:0.038171,red_f2[&index=2]:0.001433)[&index=17]:16.666879,(blue_f1[&index=3]:0.042331,blue_f2[&index=4]:0.002711)[&index=15]:5.054502)[&index=16]:1.478155)[&index=18]:0.055815,no_tail_l2[&index=6]:0.005541)[&index=19]:0.043425,no_tail_l1[&index=7]:0.062031)[&index=20]:0.044688)[&index=26];
574700	-504.066	-433.636	-70.4298	((no_tail_l1[&index=7]:0.030098,((no_tail_l3[&index=5]:0.011466,((red_f2[&index=2]:0.004626,red_f1[&index=1]:0.001619)[&index=17]:1.548273,(blue_f1[&index=3]:0.001752,blue_f2[&index=4]:0.001230)[&index=15]:6.419186)[&index=16]:10.901221)[&index=18]:0.076291,no_tail_l2[&index=6]:0.047007)[&index=19]:0.022169)[&index=20]:0.020830,(no_tail_r2[&index=9]:0.019737,(no_tail_r3[&index=10]:0.040093,(blue1[&index=11]:0.004115,((red1[&index=13]:0.006240,red2[&index=14]:0.036386)[&index=21]:8.091206,blue2[&index=12]:0.009524)[&index=22]:0.005050)[&index=23]:6.765477)[&index=24]:0.098252)[&index=25]:0.040687,ano_tail_r1[&index=8]:0.045645)[&index=26];
574800	-504.11	-431.722	-72.3884	(ano_tail_r1[&index=8]:0.051618,(no_tail_r2[&index=9]:0.030644,(no_tail_r3[&index=10]:0.089894,(((red1[&index=13]:0.007739,red2[&index=14]:0.001067)[&index=21]:9.127013,blue2[&index=12]:0.010214)[&index=22]:0.000267,blue1[&index=11]:0.014551)[&index=23]:4.522935)[&index=24]:0.001591)[&index=25]:0.093405,(no_tail_l1[&index=7]:0.059764,((no_tail_l3[&index=5]:0.055730,((blue_f1[&index=3]:0.006887,blue_f2[&index=4]:0.005053)[&index=15]:7.522532,(red_f1[&index=1]:0.011652,red_f2[&index=2]:0.002660)[&index=17]:6.025557)[&index=16]:16.331551)[&index=18]:0.001233,no_tail_l2[&index=6]:0.026720)[&index=19]:0.008458)[&index=20]:0.032167)[&index=26];
574900	-498.278	-427.514	-70.7642	((no_tail_l1[&index=7]:0.017354,((((blue_f1[&index=3]:0.007159,blue_f2[&index=4]:0.017955)[&index=15]:2.023544,(red_f1[&index=1]:0.000204,red_f2[&index=2]:0.002772)[&index=17]:13.992570)[&index=16]:2.057937,no_tail_l3[&index=5]:0.007292)[&index=18]:0.000265,no_tail_l2[&index=6]:0.012800)[&index=19]:0.078911)[&index=20]:0.113430,((no_tail_r3[&index=10]:0.001178,(blue1[&index=11]:0.000591,(blue2[&index=12]:0.015292,(red1[&index=13]:0.007131,red2[&index=14]:0.039249)[&index=21]:8.693990)[&index=22]:0.001449)[&index=23]:8.748642)[&index=24]:0.028450,no_tail_r2[&index=9]:0.018310)[&index=25]:0.026867,ano_tail_r1[&index=8]:0.006757)[&index=26];
575000	-508.041	-434.686	-73.3555	(ano_tail_r1[&index=8]:0.022470,(no_tail_r2[&index=9]:0.016839,(no_tail_r3[&index=10]:0.050757,((blue2[&index=12]:0.004173,(red1[&index=13]:0.007186,red2[&index=14]:0.037376)[&index=21]:12.254950)[&index=22]:0.005537,blue1[&index=11]:0.015065)[&index=23]:8.810201)[&index=24]:0.027389)[&index=25]:0.059682,((no_tail_l2[&index=6]:0.002098,(no_tail_l3[&index=5]:0.045256,((red_f1[&index=1]:0.038313,red_f2[&index=2]:0.009105)[&index=17]:1.208571,(blue_f1[&index=3]:0.015260,blue_f2[&index=4]:0.018487)[&index=15]:15.496159)[&index=16]:10.560702)[&index=18]:0.054861)[&index=19]:0.042991,no_tail_l1[&index=7]:0.033785)[&index=20]:0.039315)[&index=26];
575100	-497.626	-427.082	-70.5446	((no_tail_r2[&index=9]:0.000760,((((red2[&index=14]:0.037430,red1[&index=13]:0.004294)[&index=21]:16.609599,blue2[&index=12]:0.004166)[&index=22]:0.032255,blue1[&index=11]:0.023343)[&index=23]:5.695104,no_tail_r3[&index=10]:0.032229)[&index=24]:0.043106)[&index=25]:0.048223,ano_tail_r1[&index=8]:0.020117,(((no_tail_l3[&index=5]:0.044532,((blue_f1[&index=3]:0.003049,blue_f2[&index=4]:0.006295)[&index=15]:4.078166,(red_f1[&index=1]:0.009448,red_f2[&index=2]:0.003350)[&index=17]:7.897503)[&index=16]:0.163462)[&index=18]:0.020110,no_tail_l2[&index=6]:0.006430)[&index=19]:0.007742,no_tail_l1[&index=7]:0.003628)[&index=20]:0.027569)[&index=26];
575200	-497.979	-428.065	-69.9138	(ano_tail_r1[&index=8]:0.059007,(((no_tail_l3[&index=5]:0.026692,((blue_f1[&index=3]:0.019255,blue_f2[&index=4]:0.003675)[&index=15]:3.349294,(red_f1[&index=1]:0.000537,red_f2[&index=2]:0.011515)[&index=17]:5.914697)[&index=16]:0.941466)[&index=18]:0.034138,no_tail_l2[&index=6]:0.009545)[&index=19]:0.056755,no_tail_l1[&index=7]:0.028658)[&index=20]:0.031737,(((((red1[&index=13]:0.011021,red2[&index=14]:0.000127)[&index=21]:10.077409,blue2[&index=12]:0.002417)[&index=22]:0.027673,blue1[&index=11]:0.025867)[&index=23]:10.985909,no_tail_r3[&index=10]:0.003866)[&index=24]:0.031414,no_tail_r2[&index=9]:0.000819)[&index=25]:0.014616)[&index=26];
575300	-498.733	-429.137	-69.5958	((no_tail_r2[&index=9]:0.003765,((((red1[&index=13]:0.002810,red2[&index=14]:0.017796)[&index=21]:8.357011,blue2[&index=12]:0.001714)[&index=22]:0.020650,blue1[&index=11]:0.008379)[&index=23]:5.484769,no_tail_r3[&index=10]:0.023835)[&index=24]:0.011152)[&index=25]:0.084228,(((no_tail_l3[&index=5]:0.012947,((blue_f2[&index=4]:0.012466,blue_f1[&index=3]:0.000783)[&index=15]:3.448231,(red_f2[&index=2]:0.006580,red_f1[&index=1]:0.001849)[&index=17]:4.162643)[&index=16]:8.112000)[&index=18]:0.045572,no_tail_l2[&index=6]:0.009811)[&index=19]:0.067772,no_tail_l1[&index=7]:0.010960)[&index=20]:0.146279,ano_tail_r1[&index=8]:0.023866)[&index=26];
575400	-498.311	-426.882	-71.4299	(((no_tail_r3[&index=10]:0.007313,(blue1[&index=11]:0.022342,((red2[&index=14]:0.001811,red1[&index=13]:0.005745)[&index=21]:10.941145,blue2[&index=12]:0.003766)[&index=22]:0.011372)[&index=23]:6.495464)[&index=24]:0.036352,no_tail_r2[&index=9]:0.012844)[&index=25]:0.013589,ano_tail_r1[&index=8]:0.056649,(no_tail_l1[&index=7]:0.026367,((((blue_f1[&index=3]:0.006653,blue_f2[&index=4]:0.000351)[&index=15]:10.887550,(red_f2[&index=2]:0.001786,red_f1[&index=1]:0.005678)[&index=17]:2.419991)[&index=16]:8.075679,no_tail_l3[&index=5]:0.069876)[&index=18]:0.044739,no_tail_l2[&index=6]:0.014981)[&index=19]:0.045891)[&index=20]:0.040685)[&index=26];
575500	-513.265	-440.558	-72.7077	((no_tail_l1[&index=7]:0.002626,((((red_f2[&index=2]:0.018597,red_f1[&index=1]:0.004265)[&index=17]:12.037723,(blue_f2[&index=4]:0.017276,blue_f1[&index=3]:0.029120)[&index=15]:0.224883)[&index=16]:13.300532,no_tail_l3[&index=5]:0.035812)[&index=18]:0.064651,no_tail_l2[&index=6]:0.007412)[&index=19]:0.135417)[&index=20]:0.163880,ano_tail_r1[&index=8]:0.026215,((((blue2[&index=12]:0.025257,(red2[&index=14]:0.026376,red1[&index=13]:0.000339)[&index=21]:10.470699)[&index=22]:0.022719,blue1[&index=11]:0.000059)[&index=23]:8.839196,no_tail_r3[&index=10]:0.028607)[&index=24]:0.028351,no_tail_r2[&index=9]:0.008994)[&index=25]:0.118493)[&index=26];
575600	-497.892	-423.797	-74.0941	((no_tail_l1[&index=7]:0.034650,(no_tail_l2[&index=6]:0.000835,(no_tail_l3[&index=5]:0.025467,((blue_f2[&index=4]:0.006757,blue_f1[&index=3]:0.021420)[&index=15]:13.506796,(red_f2[&index=2]:0.012024,red_f1[&index=1]:0.001499)[&index=17]:12.543553)[&index=16]:2.315947)[&index=18]:0.010020)[&index=19]:0.039830)[&index=20]:0.024438,ano_tail_r1[&index=8]:0.000364,(no_tail_r2[&index=9]:0.017311,((blue1[&index=11]:0.015647,((red1[&index=13]:0.010770,red2[&index=14]:0.012726)[&index=21]:13.654186,blue2[&index=12]:0.009227)[&index=22]:0.000045)[&index=23]:10.240495,no_tail_r3[&index=10]:0.025721)[&index=24]:0.005580)[&index=25]:0.034186)[&index=26];
575700	-502.543	-433.916	-68.6267	(((no_tail_r3[&index=10]:0.041275,(blue1[&index=11]:0.029462,((red1[&index=13]:0.010545,red2[&index=14]:0.000687)[&index=21]:7.054717,blue2[&index=12]:0.042243)[&index=22]:0.003902)[&index=23]:6.265943)[&index=24]:0.021595,no_tail_r2[&index=9]:0.005323)[&index=25]:0.053160,ano_tail_r1[&index=8]:0.031583,(no_tail_l1[&index=7]:0.008894,(no_tail_l2[&index=6]:0.007106,(no_tail_l3[&index=5]:0.027174,((blue_f1[&index=3]:0.025489,blue_f2[&index=4]:0.014393)[&index=15]:6.265281,(red_f1[&index=1]:0.017179,red_f2[&index=2]:0.014736)[&index=17]:4.983448)[&index=16]:0.153864)[&index=18]:0.088561)[&index=19]:0.034857)[&index=20]:0.031312)[&index=26];
575800	-510.615	-434.61	-76.0045	((((((blue_f2[&index=4]:0.010301,blue_f1[&index=3]:0.009390)[&index=15]:10.328025,(red_f1[&index=1]:0.001510,red_f2[&index=2]:0.001253)[&index=17]:21.682718)[&index=16]:5.706014,no_tail_l3[&index=5]:0.013429)[&index=18]:0.011967,no_tail_l2[&index=6]:0.017863)[&index=19]:0.049556,no_tail_l1[&index=7]:0.086763)[&index=20]:0.033562,ano_tail_r1[&index=8]:0.021086,((no_tail_r3[&index=10]:0.005119,(blue1[&index=11]:0.019132,(blue2[&index=12]:0.006113,(red1[&index=13]:0.000459,red2[&index=14]:0.001940)[&index=21]:18.776840)[&index=22]:0.007737)[&index=23]:5.030342)[&index=24]:0.204237,no_tail_r2[&index=9]:0.091079)[&index=25]:0.005093)[&index=26];
575900	-510.6	-436.651	-73.9485	(ano_tail_r1[&index=8]:0.011002,((((blue2[&index=12]:0.012664,(red2[&index=14]:0.001568,red1[&index=13]:0.001093)[&index=21]:18.740762)[&index=22]:0.011307,blue1[&index=11]:0.018947)[&index=23]:4.190422,no_tail_r3[&index=10]:0.083443)[&index=24]:0.042090,no_tail_r2[&index=9]:0.028190)[&index=25]:0.173467,(((no_tail_l3[&index=5]:0.044226,((blue_f2[&index=4]:0.007099,blue_f1[&index=3]:0.017360)[&index=15]:14.984174,(red_f2[&index=2]:0.015223,red_f1[&index=1]:0.009337)[&index=17]:2.615529)[&index=16]:10.702651)[&index=18]:0.048891,no_tail_l2[&index=6]:0.000539)[&index=19]:0.031329,no_tail_l1[&index=7]:0.042752)[&index=20]:0.007635)[&index=26];
576000	-506.318	-434.831	-71.4862	((((blue1[&index=11]:0.037117,(blue2[&index=12]:0.003079,(red1[&index=13]:0.018896,red2[&index=14]:0.035605)[&index=21]:12.028491)[&index=22]:0.033838)[&index=23]:4.717223,no_tail_r3[&index=10]:0.020039)[&index=24]:0.026601,no_tail_r2[&index=9]:0.008768)[&index=25]:0.001604,ano_tail_r1[&index=8]:0.004593,(no_tail_l1[&index=7]:0.026151,((((blue_f2[&index=4]:0.007923,blue_f1[&index=3]:0.042020)[&index=15]:3.940056,(red_f2[&index=2]:0.028687,red_f1[&index=1]:0.002889)[&index=17]:10.959746)[&index=16]:7.429375,no_tail_l3[&index=5]:0.035686)[&index=18]:0.007880,no_tail_l2[&index=6]:0.014939)[&index=19]:0.040706)[&index=20]:0.057863)[&index=26];
576100	-505.822	-436.429	-69.3931	((no_tail_r2[&index=9]:0.014650,(((blue2[&index=12]:0.014861,(red1[&index=13]:0.044355,red2[&index=14]:0.002886)[&index=21]:13.007713)[&index=22]:0.014925,blue1[&index=11]:0.005105)[&index=23]:3.286257,no_tail_r3[&index=10]:0.107275)[&index=24]:0.000282)[&index=25]:0.008952,(((no_tail_l3[&index=5]:0.010335,((blue_f1[&index=3]:0.006886,blue_f2[&index=4]:0.023032)[&index=15]:4.987799,(red_f2[&index=2]:0.004112,red_f1[&index=1]:0.009274)[&index=17]:1.710174)[&index=16]:5.510926)[&index=18]:0.036436,no_tail_l2[&index=6]:0.011115)[&index=19]:0.072546,no_tail_l1[&index=7]:0.082744)[&index=20]:0.070834,ano_tail_r1[&index=8]:0.021195)[&index=26];
576200	-504.135	-430.485	-73.6506	((no_tail_l1[&index=7]:0.039615,((no_tail_l3[&index=5]:0.012304,((blue_f1[&index=3]:0.008710,blue_f2[&index=4]:0.014476)[&index=15]:9.194960,(red_f1[&index=1]:0.005518,red_f2[&index=2]:0.000810)[&index=17]:0.702615)[&index=16]:7.241312)[&index=18]:0.035816,no_tail_l2[&index=6]:0.033684)[&index=19]:0.069686)[&index=20]:0.006428,ano_tail_r1[&index=8]:0.026748,(no_tail_r2[&index=9]:0.001534,(((blue2[&index=12]:0.001347,(red2[&index=14]:0.002022,red1[&index=13]:0.003317)[&index=21]:7.809008)[&index=22]:0.004791,blue1[&index=11]:0.037264)[&index=23]:24.949891,no_tail_r3[&index=10]:0.043664)[&index=24]:0.035019)[&index=25]:0.071278)[&index=26];
576300	-492.148	-423.895	-68.2535	(((no_tail_l2[&index=6]:0.000540,(no_tail_l3[&index=5]:0.002403,((red_f2[&index=2]:0.001710,red_f1[&index=1]:0.017243)[&index=17]:7.137955,(blue_f2[&index=4]:0.001405,blue_f1[&index=3]:0.021547)[&index=15]:0.915167)[&index=16]:2.435452)[&index=18]:0.058902)[&index=19]:0.029517,no_tail_l1[&index=7]:0.011962)[&index=20]:0.100155,ano_tail_r1[&index=8]:0.005493,(no_tail_r2[&index=9]:0.025051,((blue1[&index=11]:0.008748,(blue2[&index=12]:0.001341,(red2[&index=14]:0.000884,red1[&index=13]:0.010975)[&index=21]:8.539654)[&index=22]:0.010600)[&index=23]:3.989278,no_tail_r3[&index=10]:0.004397)[&index=24]:0.015963)[&index=25]:0.019938)[&index=26];
576400	-503.452	-433.243	-70.2088	(((no_tail_l2[&index=6]:0.045646,(no_tail_l3[&index=5]:0.000379,((red_f1[&index=1]:0.001907,red_f2[&index=2]:0.000521)[&index=17]:7.250996,(blue_f2[&index=4]:0.005234,blue_f1[&index=3]:0.001088)[&index=15]:0.834677)[&index=16]:12.752792)[&index=18]:0.037985)[&index=19]:0.145801,no_tail_l1[&index=7]:0.034153)[&index=20]:0.026741,ano_tail_r1[&index=8]:0.004976,(no_tail_r2[&index=9]:0.024027,(no_tail_r3[&index=10]:0.029159,((blue2[&index=12]:0.010496,(red1[&index=13]:0.014087,red2[&index=14]:0.015347)[&index=21]:5.430989)[&index=22]:0.022820,blue1[&index=11]:0.004124)[&index=23]:6.343593)[&index=24]:0.013018)[&index=25]:0.092354)[&index=26];
576500	-500.763	-431.635	-69.1284	((no_tail_l1[&index=7]:0.016219,(no_tail_l2[&index=6]:0.017290,(no_tail_l3[&index=5]:0.036261,((red_f1[&index=1]:0.008445,red_f2[&index=2]:0.007707)[&index=17]:4.602449,(blue_f1[&index=3]:0.002558,blue_f2[&index=4]:0.009023)[&index=15]:6.573482)[&index=16]:2.057534)[&index=18]:0.023915)[&index=19]:0.028767)[&index=20]:0.015595,(no_tail_r2[&index=9]:0.089422,(no_tail_r3[&index=10]:0.067177,(blue1[&index=11]:0.024869,((red2[&index=14]:0.009115,red1[&index=13]:0.005246)[&index=21]:8.280914,blue2[&index=12]:0.009495)[&index=22]:0.007165)[&index=23]:5.757318)[&index=24]:0.004828)[&index=25]:0.036843,ano_tail_r1[&index=8]:0.049232)[&index=26];
576600	-501.875	-426.989	-74.8857	((((((red_f2[&index=2]:0.002607,red_f1[&index=1]:0.001989)[&index=17]:7.012195,(blue_f1[&index=3]:0.033615,blue_f2[&index=4]:0.009331)[&index=15]:6.966359)[&index=16]:2.568708,no_tail_l3[&index=5]:0.027300)[&index=18]:0.073646,no_tail_l2[&index=6]:0.015191)[&index=19]:0.037658,no_tail_l1[&index=7]:0.000009)[&index=20]:0.033249,(no_tail_r2[&index=9]:0.026051,(no_tail_r3[&index=10]:0.022145,(((red2[&index=14]:0.026464,red1[&index=13]:0.001999)[&index=21]:25.910539,blue2[&index=12]:0.006199)[&index=22]:0.011780,blue1[&index=11]:0.000079)[&index=23]:13.672097)[&index=24]:0.017069)[&index=25]:0.036548,ano_tail_r1[&index=8]:0.014872)[&index=26];
576700	-495.925	-425.006	-70.9186	(ano_tail_r1[&index=8]:0.018959,(((blue1[&index=11]:0.003946,((red1[&index=13]:0.004937,red2[&index=14]:0.005704)[&index=21]:11.001945,blue2[&index=12]:0.012315)[&index=22]:0.007501)[&index=23]:4.817602,no_tail_r3[&index=10]:0.014909)[&index=24]:0.020882,no_tail_r2[&index=9]:0.027422)[&index=25]:0.005867,(no_tail_l1[&index=7]:0.001960,(no_tail_l2[&index=6]:0.003752,(no_tail_l3[&index=5]:0.001812,((red_f2[&index=2]:0.002293,red_f1[&index=1]:0.011828)[&index=17]:11.573979,(blue_f1[&index=3]:0.030924,blue_f2[&index=4]:0.011704)[&index=15]:8.205736)[&index=16]:0.763351)[&index=18]:0.049751)[&index=19]:0.055435)[&index=20]:0.037385)[&index=26];
576800	-496.053	-424.146	-71.9062	(ano_tail_r1[&index=8]:0.013702,(no_tail_r2[&index=9]:0.017367,((((red2[&index=14]:0.001528,red1[&index=13]:0.000590)[&index=21]:22.077993,blue2[&index=12]:0.020892)[&index=22]:0.019341,blue1[&index=11]:0.003382)[&index=23]:3.425101,no_tail_r3[&index=10]:0.018943)[&index=24]:0.001568)[&index=25]:0.015377,(no_tail_l1[&index=7]:0.013409,((((blue_f2[&index=4]:0.005479,blue_f1[&index=3]:0.001000)[&index=15]:2.082327,(red_f1[&index=1]:0.021555,red_f2[&index=2]:0.037988)[&index=17]:12.013803)[&index=16]:1.711418,no_tail_l3[&index=5]:0.014927)[&index=18]:0.009175,no_tail_l2[&index=6]:0.007238)[&index=19]:0.059737)[&index=20]:0.035936)[&index=26];
576900	-501.904	-431.223	-70.6803	(ano_tail_r1[&index=8]:0.005872,(no_tail_r2[&index=9]:0.036988,(no_tail_r3[&index=10]:0.017973,(((red2[&index=14]:0.002360,red1[&index=13]:0.001362)[&index=21]:15.992623,blue2[&index=12]:0.029458)[&index=22]:0.012935,blue1[&index=11]:0.055990)[&index=23]:4.901562)[&index=24]:0.011666)[&index=25]:0.032462,(no_tail_l1[&index=7]:0.005329,((((red_f2[&index=2]:0.029967,red_f1[&index=1]:0.001870)[&index=17]:6.169014,(blue_f1[&index=3]:0.026395,blue_f2[&index=4]:0.003939)[&index=15]:1.251319)[&index=16]:6.717286,no_tail_l3[&index=5]:0.038388)[&index=18]:0.008247,no_tail_l2[&index=6]:0.006577)[&index=19]:0.084934)[&index=20]:0.055736)[&index=26];
577000	-502.519	-432.65	-69.8694	((((((red_f2[&index=2]:0.012623,red_f1[&index=1]:0.028254)[&index=17]:1.236973,(blue_f1[&index=3]:0.000445,blue_f2[&index=4]:0.027344)[&index=15]:6.033281)[&index=16]:6.015988,no_tail_l3[&index=5]:0.055170)[&index=18]:0.007155,no_tail_l2[&index=6]:0.036779)[&index=19]:0.048650,no_tail_l1[&index=7]:0.022597)[&index=20]:0.138581,ano_tail_r1[&index=8]:0.000025,((no_tail_r3[&index=10]:0.013660,(blue1[&index=11]:0.003044,(blue2[&index=12]:0.008581,(red2[&index=14]:0.023346,red1[&index=13]:0.003151)[&index=21]:6.087363)[&index=22]:0.012989)[&index=23]:11.570574)[&index=24]:0.012086,no_tail_r2[&index=9]:0.004829)[&index=25]:0.042346)[&index=26];
577100	-499.279	-427.442	-71.8371	(((no_tail_r3[&index=10]:0.007494,(((red1[&index=13]:0.002622,red2[&index=14]:0.003711)[&index=21]:10.071696,blue2[&index=12]:0.008268)[&index=22]:0.053688,blue1[&index=11]:0.005256)[&index=23]:5.092714)[&index=24]:0.005228,no_tail_r2[&index=9]:0.009768)[&index=25]:0.076728,((no_tail_l2[&index=6]:0.015186,(((blue_f2[&index=4]:0.005802,blue_f1[&index=3]:0.004978)[&index=15]:7.720435,(red_f1[&index=1]:0.020548,red_f2[&index=2]:0.015867)[&index=17]:7.545420)[&index=16]:10.456384,no_tail_l3[&index=5]:0.047281)[&index=18]:0.027890)[&index=19]:0.044294,no_tail_l1[&index=7]:0.000079)[&index=20]:0.030934,ano_tail_r1[&index=8]:0.012033)[&index=26];
577200	-502.267	-429.479	-72.788	((no_tail_l1[&index=7]:0.014067,(no_tail_l2[&index=6]:0.001113,(((blue_f1[&index=3]:0.008992,blue_f2[&index=4]:0.010884)[&index=15]:10.837372,(red_f1[&index=1]:0.066694,red_f2[&index=2]:0.000354)[&index=17]:0.864773)[&index=16]:21.429044,no_tail_l3[&index=5]:0.013270)[&index=18]:0.027234)[&index=19]:0.016190)[&index=20]:0.025852,ano_tail_r1[&index=8]:0.041363,(((blue1[&index=11]:0.000399,((red2[&index=14]:0.003941,red1[&index=13]:0.009243)[&index=21]:7.877187,blue2[&index=12]:0.012623)[&index=22]:0.011180)[&index=23]:4.635794,no_tail_r3[&index=10]:0.029666)[&index=24]:0.048169,no_tail_r2[&index=9]:0.000293)[&index=25]:0.053130)[&index=26];
577300	-504.865	-433.927	-70.9383	((no_tail_r2[&index=9]:0.029499,((blue1[&index=11]:0.002156,(blue2[&index=12]:0.005581,(red2[&index=14]:0.002256,red1[&index=13]:0.004584)[&index=21]:7.611847)[&index=22]:0.038016)[&index=23]:10.220628,no_tail_r3[&index=10]:0.023708)[&index=24]:0.064975)[&index=25]:0.007592,ano_tail_r1[&index=8]:0.016876,(no_tail_l1[&index=7]:0.071969,((((red_f2[&index=2]:0.012053,red_f1[&index=1]:0.005887)[&index=17]:15.347480,(blue_f2[&index=4]:0.000152,blue_f1[&index=3]:0.012587)[&index=15]:1.044847)[&index=16]:2.010135,no_tail_l3[&index=5]:0.093668)[&index=18]:0.026368,no_tail_l2[&index=6]:0.035557)[&index=19]:0.037131)[&index=20]:0.064869)[&index=26];
577400	-497.607	-426.73	-70.877	(((no_tail_l2[&index=6]:0.014586,(no_tail_l3[&index=5]:0.044275,((red_f2[&index=2]:0.019613,red_f1[&index=1]:0.002015)[&index=17]:10.628052,(blue_f2[&index=4]:0.012226,blue_f1[&index=3]:0.000761)[&index=15]:15.002002)[&index=16]:2.298883)[&index=18]:0.052030)[&index=19]:0.027284,no_tail_l1[&index=7]:0.006451)[&index=20]:0.023398,(no_tail_r2[&index=9]:0.005283,(no_tail_r3[&index=10]:0.018729,((blue2[&index=12]:0.003727,(red2[&index=14]:0.007345,red1[&index=13]:0.004443)[&index=21]:4.761421)[&index=22]:0.000826,blue1[&index=11]:0.013579)[&index=23]:3.439735)[&index=24]:0.024423)[&index=25]:0.064276,ano_tail_r1[&index=8]:0.008558)[&index=26];
577500	-505.312	-436.856	-68.4563	((no_tail_r2[&index=9]:0.057442,(no_tail_r3[&index=10]:0.025667,(((red1[&index=13]:0.003222,red2[&index=14]:0.008925)[&index=21]:10.446353,blue2[&index=12]:0.010623)[&index=22]:0.003100,blue1[&index=11]:0.013277)[&index=23]:2.693654)[&index=24]:0.037126)[&index=25]:0.027544,ano_tail_r1[&index=8]:0.058624,(((no_tail_l3[&index=5]:0.085400,((blue_f2[&index=4]:0.012615,blue_f1[&index=3]:0.015166)[&index=15]:5.976619,(red_f2[&index=2]:0.002745,red_f1[&index=1]:0.022562)[&index=17]:3.692613)[&index=16]:1.022891)[&index=18]:0.032971,no_tail_l2[&index=6]:0.033452)[&index=19]:0.035254,no_tail_l1[&index=7]:0.035003)[&index=20]:0.027615)[&index=26];
577600	-503.631	-430.083	-73.5478	((no_tail_r2[&index=9]:0.004564,(no_tail_r3[&index=10]:0.000547,((blue2[&index=12]:0.019551,(red1[&index=13]:0.005366,red2[&index=14]:0.021097)[&index=21]:16.768785)[&index=22]:0.003103,blue1[&index=11]:0.017573)[&index=23]:13.597125)[&index=24]:0.063847)[&index=25]:0.021056,(no_tail_l1[&index=7]:0.030804,(no_tail_l2[&index=6]:0.005622,(no_tail_l3[&index=5]:0.003560,((red_f1[&index=1]:0.009096,red_f2[&index=2]:0.011488)[&index=17]:4.477425,(blue_f1[&index=3]:0.036352,blue_f2[&index=4]:0.007586)[&index=15]:1.387282)[&index=16]:13.214001)[&index=18]:0.050396)[&index=19]:0.046933)[&index=20]:0.019836,ano_tail_r1[&index=8]:0.014811)[&index=26];
577700	-499.211	-430.021	-69.1902	(ano_tail_r1[&index=8]:0.023986,(no_tail_r2[&index=9]:0.048549,(((blue2[&index=12]:0.002620,(red1[&index=13]:0.000306,red2[&index=14]:0.008500)[&index=21]:6.857042)[&index=22]:0.055068,blue1[&index=11]:0.009086)[&index=23]:5.115760,no_tail_r3[&index=10]:0.062039)[&index=24]:0.002094)[&index=25]:0.030016,(no_tail_l1[&index=7]:0.011516,(no_tail_l2[&index=6]:0.007781,(no_tail_l3[&index=5]:0.025087,((blue_f1[&index=3]:0.014486,blue_f2[&index=4]:0.000417)[&index=15]:0.245252,(red_f1[&index=1]:0.001845,red_f2[&index=2]:0.041657)[&index=17]:11.487996)[&index=16]:3.898093)[&index=18]:0.019283)[&index=19]:0.018176)[&index=20]:0.063404)[&index=26];
577800	-514.511	-441.915	-72.5957	(ano_tail_r1[&index=8]:0.080787,((no_tail_l2[&index=6]:0.107145,(no_tail_l3[&index=5]:0.081708,((blue_f1[&index=3]:0.024181,blue_f2[&index=4]:0.012378)[&index=15]:0.581860,(red_f2[&index=2]:0.002195,red_f1[&index=1]:0.004829)[&index=17]:9.770988)[&index=16]:5.440007)[&index=18]:0.004314)[&index=19]:0.030111,no_tail_l1[&index=7]:0.007787)[&index=20]:0.037167,(no_tail_r2[&index=9]:0.068485,((blue1[&index=11]:0.049945,((red2[&index=14]:0.005378,red1[&index=13]:0.019950)[&index=21]:16.222857,blue2[&index=12]:0.032103)[&index=22]:0.035330)[&index=23]:12.421274,no_tail_r3[&index=10]:0.002245)[&index=24]:0.010618)[&index=25]:0.024084)[&index=26];
577900	-501.569	-429.914	-71.6544	(((no_tail_r3[&index=10]:0.003261,((blue2[&index=12]:0.000150,(red2[&index=14]:0.015047,red1[&index=13]:0.004817)[&index=21]:9.281991)[&index=22]:0.021996,blue1[&index=11]:0.003940)[&index=23]:6.558675)[&index=24]:0.021116,no_tail_r2[&index=9]:0.004854)[&index=25]:0.006650,(no_tail_l1[&index=7]:0.002927,(no_tail_l2[&index=6]:0.020406,(no_tail_l3[&index=5]:0.053933,((blue_f1[&index=3]:0.006513,blue_f2[&index=4]:0.002744)[&index=15]:2.664076,(red_f1[&index=1]:0.010963,red_f2[&index=2]:0.027991)[&index=17]:9.644480)[&index=16]:11.806043)[&index=18]:0.068446)[&index=19]:0.005232)[&index=20]:0.057947,ano_tail_r1[&index=8]:0.076970)[&index=26];
578000	-504.662	-431.96	-72.7023	((no_tail_r2[&index=9]:0.044228,((blue1[&index=11]:0.008037,(blue2[&index=12]:0.018604,(red1[&index=13]:0.002799,red2[&index=14]:0.004687)[&index=21]:9.933952)[&index=22]:0.033191)[&index=23]:9.229159,no_tail_r3[&index=10]:0.023698)[&index=24]:0.049765)[&index=25]:0.015548,((no_tail_l2[&index=6]:0.011755,(((red_f2[&index=2]:0.046280,red_f1[&index=1]:0.000288)[&index=17]:3.542718,(blue_f2[&index=4]:0.000293,blue_f1[&index=3]:0.003953)[&index=15]:12.215541)[&index=16]:10.161893,no_tail_l3[&index=5]:0.004953)[&index=18]:0.019602)[&index=19]:0.013502,no_tail_l1[&index=7]:0.041908)[&index=20]:0.181524,ano_tail_r1[&index=8]:0.002429)[&index=26];
578100	-500.248	-428.929	-71.3186	((((no_tail_l3[&index=5]:0.072912,((blue_f2[&index=4]:0.013290,blue_f1[&index=3]:0.015079)[&index=15]:7.977076,(red_f2[&index=2]:0.008663,red_f1[&index=1]:0.012134)[&index=17]:3.240381)[&index=16]:5.735660)[&index=18]:0.077707,no_tail_l2[&index=6]:0.015309)[&index=19]:0.046112,no_tail_l1[&index=7]:0.025617)[&index=20]:0.037916,ano_tail_r1[&index=8]:0.002529,((no_tail_r3[&index=10]:0.058184,(blue1[&index=11]:0.008278,((red2[&index=14]:0.007608,red1[&index=13]:0.003005)[&index=21]:10.077617,blue2[&index=12]:0.002926)[&index=22]:0.000644)[&index=23]:11.193186)[&index=24]:0.001688,no_tail_r2[&index=9]:0.006790)[&index=25]:0.051574)[&index=26];
578200	-494.211	-425.041	-69.1702	((((((blue_f2[&index=4]:0.007036,blue_f1[&index=3]:0.003124)[&index=15]:5.675081,(red_f1[&index=1]:0.001667,red_f2[&index=2]:0.001843)[&index=17]:9.240284)[&index=16]:1.047115,no_tail_l3[&index=5]:0.019768)[&index=18]:0.015810,no_tail_l2[&index=6]:0.000679)[&index=19]:0.058478,no_tail_l1[&index=7]:0.001809)[&index=20]:0.027322,(no_tail_r2[&index=9]:0.065617,((((red2[&index=14]:0.003098,red1[&index=13]:0.024645)[&index=21]:8.436616,blue2[&index=12]:0.005514)[&index=22]:0.001496,blue1[&index=11]:0.007247)[&index=23]:3.204272,no_tail_r3[&index=10]:0.007649)[&index=24]:0.013919)[&index=25]:0.055574,ano_tail_r1[&index=8]:0.024119)[&index=26];
578300	-498.187	-431.198	-66.9889	((((no_tail_l3[&index=5]:0.045452,((red_f2[&index=2]:0.002312,red_f1[&index=1]:0.002095)[&index=17]:9.689056,(blue_f1[&index=3]:0.011419,blue_f2[&index=4]:0.000038)[&index=15]:1.743896)[&index=16]:0.220612)[&index=18]:0.010394,no_tail_l2[&index=6]:0.027105)[&index=19]:0.010489,no_tail_l1[&index=7]:0.017419)[&index=20]:0.080638,ano_tail_r1[&index=8]:0.009311,((no_tail_r3[&index=10]:0.017752,((blue2[&index=12]:0.014922,(red2[&index=14]:0.002258,red1[&index=13]:0.005248)[&index=21]:1.054992)[&index=22]:0.028490,blue1[&index=11]:0.019052)[&index=23]:3.905049)[&index=24]:0.052172,no_tail_r2[&index=9]:0.037942)[&index=25]:0.035551)[&index=26];
578400	-498.412	-428.338	-70.0741	(ano_tail_r1[&index=8]:0.002699,((no_tail_r3[&index=10]:0.010167,(blue1[&index=11]:0.002206,(blue2[&index=12]:0.003213,(red2[&index=14]:0.009762,red1[&index=13]:0.007360)[&index=21]:9.250576)[&index=22]:0.037570)[&index=23]:3.873362)[&index=24]:0.023577,no_tail_r2[&index=9]:0.062841)[&index=25]:0.055500,(no_tail_l1[&index=7]:0.009314,(no_tail_l2[&index=6]:0.021666,(((red_f2[&index=2]:0.015993,red_f1[&index=1]:0.013193)[&index=17]:14.671923,(blue_f1[&index=3]:0.011670,blue_f2[&index=4]:0.010823)[&index=15]:1.619072)[&index=16]:2.605371,no_tail_l3[&index=5]:0.031312)[&index=18]:0.016858)[&index=19]:0.048685)[&index=20]:0.054906)[&index=26];
578500	-496.307	-428.511	-67.7959	(ano_tail_r1[&index=8]:0.048444,(no_tail_r2[&index=9]:0.012757,(no_tail_r3[&index=10]:0.006051,(((red1[&index=13]:0.014763,red2[&index=14]:0.018517)[&index=21]:8.476800,blue2[&index=12]:0.011547)[&index=22]:0.007965,blue1[&index=11]:0.003198)[&index=23]:3.425116)[&index=24]:0.050989)[&index=25]:0.012268,(no_tail_l1[&index=7]:0.004924,((no_tail_l3[&index=5]:0.055954,((red_f1[&index=1]:0.020391,red_f2[&index=2]:0.003718)[&index=17]:5.440393,(blue_f1[&index=3]:0.002339,blue_f2[&index=4]:0.013654)[&index=15]:1.757485)[&index=16]:1.591514)[&index=18]:0.008802,no_tail_l2[&index=6]:0.029273)[&index=19]:0.013138)[&index=20]:0.048547)[&index=26];
578600	-497.621	-424.064	-73.5564	((((((blue_f1[&index=3]:0.009657,blue_f2[&index=4]:0.000467)[&index=15]:4.649969,(red_f1[&index=1]:0.020758,red_f2[&index=2]:0.011041)[&index=17]:20.222109)[&index=16]:3.714480,no_tail_l3[&index=5]:0.015719)[&index=18]:0.032216,no_tail_l2[&index=6]:0.004418)[&index=19]:0.002935,no_tail_l1[&index=7]:0.015908)[&index=20]:0.034161,ano_tail_r1[&index=8]:0.010124,((no_tail_r3[&index=10]:0.005154,((blue2[&index=12]:0.008779,(red2[&index=14]:0.004274,red1[&index=13]:0.002309)[&index=21]:16.810792)[&index=22]:0.012970,blue1[&index=11]:0.028669)[&index=23]:4.182238)[&index=24]:0.024480,no_tail_r2[&index=9]:0.007776)[&index=25]:0.049659)[&index=26];
578700	-500.934	-427.983	-72.9511	((no_tail_r2[&index=9]:0.020777,((blue1[&index=11]:0.001414,(blue2[&index=12]:0.009889,(red2[&index=14]:0.037295,red1[&index=13]:0.012554)[&index=21]:14.319441)[&index=22]:0.009330)[&index=23]:5.528555,no_tail_r3[&index=10]:0.004032)[&index=24]:0.082784)[&index=25]:0.010576,ano_tail_r1[&index=8]:0.000398,((no_tail_l2[&index=6]:0.013842,(no_tail_l3[&index=5]:0.053536,((red_f1[&index=1]:0.001347,red_f2[&index=2]:0.019070)[&index=17]:2.342533,(blue_f2[&index=4]:0.000383,blue_f1[&index=3]:0.003976)[&index=15]:19.657532)[&index=16]:4.597064)[&index=18]:0.019262)[&index=19]:0.008177,no_tail_l1[&index=7]:0.025471)[&index=20]:0.075310)[&index=26];
578800	-504.335	-434.427	-69.9082	((((((red_f1[&index=1]:0.000942,red_f2[&index=2]:0.023847)[&index=17]:7.051472,(blue_f1[&index=3]:0.000475,blue_f2[&index=4]:0.007963)[&index=15]:4.182704)[&index=16]:0.720770,no_tail_l3[&index=5]:0.013023)[&index=18]:0.042331,no_tail_l2[&index=6]:0.058914)[&index=19]:0.012303,no_tail_l1[&index=7]:0.008449)[&index=20]:0.083373,(no_tail_r2[&index=9]:0.017336,((((red2[&index=14]:0.027931,red1[&index=13]:0.024637)[&index=21]:10.680132,blue2[&index=12]:0.093049)[&index=22]:0.002797,blue1[&index=11]:0.002625)[&index=23]:8.511965,no_tail_r3[&index=10]:0.040106)[&index=24]:0.019141)[&index=25]:0.005266,ano_tail_r1[&index=8]:0.008249)[&index=26];
578900	-511.953	-439.729	-72.2236	(ano_tail_r1[&index=8]:0.030798,(no_tail_l1[&index=7]:0.013597,(no_tail_l2[&index=6]:0.038339,(((red_f2[&index=2]:0.019295,red_f1[&index=1]:0.000240)[&index=17]:6.066400,(blue_f1[&index=3]:0.001932,blue_f2[&index=4]:0.051675)[&index=15]:13.690468)[&index=16]:0.220413,no_tail_l3[&index=5]:0.037918)[&index=18]:0.010093)[&index=19]:0.064590)[&index=20]:0.201137,(((blue1[&index=11]:0.005702,(blue2[&index=12]:0.001025,(red1[&index=13]:0.051886,red2[&index=14]:0.039126)[&index=21]:15.600590)[&index=22]:0.002138)[&index=23]:7.014190,no_tail_r3[&index=10]:0.023452)[&index=24]:0.007603,no_tail_r2[&index=9]:0.019255)[&index=25]:0.005313)[&index=26];
579000	-499.951	-430.608	-69.3431	((no_tail_r2[&index=9]:0.009967,((blue1[&index=11]:0.019402,((red2[&index=14]:0.012139,red1[&index=13]:0.016327)[&index=21]:10.278813,blue2[&index=12]:0.011230)[&index=22]:0.001123)[&index=23]:2.604589,no_tail_r3[&index=10]:0.030693)[&index=24]:0.005578)[&index=25]:0.057287,ano_tail_r1[&index=8]:0.005086,(no_tail_l1[&index=7]:0.010409,((((blue_f2[&index=4]:0.019660,blue_f1[&index=3]:0.013968)[&index=15]:7.689810,(red_f1[&index=1]:0.012281,red_f2[&index=2]:0.002248)[&index=17]:1.627209)[&index=16]:6.162768,no_tail_l3[&index=5]:0.074969)[&index=18]:0.023375,no_tail_l2[&index=6]:0.023188)[&index=19]:0.049116)[&index=20]:0.053241)[&index=26];
579100	-509.273	-434.822	-74.4503	(((no_tail_l2[&index=6]:0.007177,(((red_f2[&index=2]:0.031371,red_f1[&index=1]:0.004943)[&index=17]:14.503996,(blue_f2[&index=4]:0.044258,blue_f1[&index=3]:0.008521)[&index=15]:16.783273)[&index=16]:7.987521,no_tail_l3[&index=5]:0.002888)[&index=18]:0.032151)[&index=19]:0.068242,no_tail_l1[&index=7]:0.010459)[&index=20]:0.186075,(no_tail_r2[&index=9]:0.015096,(((blue2[&index=12]:0.000996,(red1[&index=13]:0.014877,red2[&index=14]:0.009520)[&index=21]:10.281352)[&index=22]:0.005951,blue1[&index=11]:0.036723)[&index=23]:4.244974,no_tail_r3[&index=10]:0.036878)[&index=24]:0.000384)[&index=25]:0.001462,ano_tail_r1[&index=8]:0.031557)[&index=26];
579200	-497.047	-425.876	-71.1718	((no_tail_r2[&index=9]:0.003979,(no_tail_r3[&index=10]:0.028077,(blue1[&index=11]:0.008150,(blue2[&index=12]:0.003380,(red2[&index=14]:0.022477,red1[&index=13]:0.002077)[&index=21]:10.498976)[&index=22]:0.016592)[&index=23]:3.216472)[&index=24]:0.055116)[&index=25]:0.022708,ano_tail_r1[&index=8]:0.022448,(((((blue_f1[&index=3]:0.000575,blue_f2[&index=4]:0.005515)[&index=15]:10.686045,(red_f1[&index=1]:0.008422,red_f2[&index=2]:0.008304)[&index=17]:13.000613)[&index=16]:0.246530,no_tail_l3[&index=5]:0.027064)[&index=18]:0.009626,no_tail_l2[&index=6]:0.023136)[&index=19]:0.012525,no_tail_l1[&index=7]:0.017696)[&index=20]:0.011649)[&index=26];
579300	-504.855	-436.746	-68.1096	((((blue1[&index=11]:0.013304,((red2[&index=14]:0.006736,red1[&index=13]:0.023253)[&index=21]:1.233187,blue2[&index=12]:0.010627)[&index=22]:0.010811)[&index=23]:5.429645,no_tail_r3[&index=10]:0.048539)[&index=24]:0.012650,no_tail_r2[&index=9]:0.118665)[&index=25]:0.052953,ano_tail_r1[&index=8]:0.032826,(no_tail_l1[&index=7]:0.004089,((no_tail_l3[&index=5]:0.013736,((red_f1[&index=1]:0.025388,red_f2[&index=2]:0.023708)[&index=17]:8.426095,(blue_f2[&index=4]:0.004227,blue_f1[&index=3]:0.007267)[&index=15]:0.354273)[&index=16]:6.673405)[&index=18]:0.018318,no_tail_l2[&index=6]:0.010665)[&index=19]:0.025485)[&index=20]:0.067299)[&index=26];
579400	-507.28	-431.709	-75.5705	(ano_tail_r1[&index=8]:0.008779,(no_tail_l1[&index=7]:0.004136,(no_tail_l2[&index=6]:0.010970,(((red_f1[&index=1]:0.001553,red_f2[&index=2]:0.009369)[&index=17]:2.280305,(blue_f1[&index=3]:0.053378,blue_f2[&index=4]:0.002025)[&index=15]:2.523246)[&index=16]:30.994639,no_tail_l3[&index=5]:0.016732)[&index=18]:0.018291)[&index=19]:0.055326)[&index=20]:0.065776,((no_tail_r3[&index=10]:0.035466,(blue1[&index=11]:0.000078,(blue2[&index=12]:0.001969,(red2[&index=14]:0.013272,red1[&index=13]:0.026789)[&index=21]:16.028118)[&index=22]:0.056672)[&index=23]:7.689482)[&index=24]:0.003007,no_tail_r2[&index=9]:0.015816)[&index=25]:0.036302)[&index=26];
579500	-503.516	-433.23	-70.2853	(((no_tail_r3[&index=10]:0.011992,(((red1[&index=13]:0.010511,red2[&index=14]:0.004381)[&index=21]:14.476744,blue2[&index=12]:0.044098)[&index=22]:0.006679,blue1[&index=11]:0.014497)[&index=23]:6.071361)[&index=24]:0.031364,no_tail_r2[&index=9]:0.045281)[&index=25]:0.028547,(no_tail_l1[&index=7]:0.001166,((((blue_f1[&index=3]:0.035244,blue_f2[&index=4]:0.027090)[&index=15]:4.442146,(red_f2[&index=2]:0.010241,red_f1[&index=1]:0.013710)[&index=17]:4.577865)[&index=16]:3.445747,no_tail_l3[&index=5]:0.020656)[&index=18]:0.001059,no_tail_l2[&index=6]:0.010300)[&index=19]:0.043067)[&index=20]:0.120926,ano_tail_r1[&index=8]:0.030613)[&index=26];
579600	-497.141	-424.69	-72.4509	((((blue1[&index=11]:0.014012,(blue2[&index=12]:0.030431,(red2[&index=14]:0.014339,red1[&index=13]:0.011435)[&index=21]:10.711318)[&index=22]:0.026259)[&index=23]:12.835746,no_tail_r3[&index=10]:0.031659)[&index=24]:0.002307,no_tail_r2[&index=9]:0.007212)[&index=25]:0.012055,ano_tail_r1[&index=8]:0.018069,(no_tail_l1[&index=7]:0.007698,((no_tail_l3[&index=5]:0.004527,((blue_f1[&index=3]:0.002268,blue_f2[&index=4]:0.000818)[&index=15]:15.798815,(red_f1[&index=1]:0.002566,red_f2[&index=2]:0.002317)[&index=17]:3.188751)[&index=16]:1.525448)[&index=18]:0.029969,no_tail_l2[&index=6]:0.034167)[&index=19]:0.004879)[&index=20]:0.036207)[&index=26];
579700	-504.227	-428.819	-75.4072	((no_tail_r2[&index=9]:0.038614,((blue1[&index=11]:0.002169,(blue2[&index=12]:0.035739,(red2[&index=14]:0.024744,red1[&index=13]:0.013428)[&index=21]:10.270124)[&index=22]:0.010902)[&index=23]:22.872083,no_tail_r3[&index=10]:0.038333)[&index=24]:0.037629)[&index=25]:0.016484,((no_tail_l2[&index=6]:0.007744,(no_tail_l3[&index=5]:0.016129,((red_f2[&index=2]:0.001318,red_f1[&index=1]:0.012516)[&index=17]:18.787948,(blue_f1[&index=3]:0.018898,blue_f2[&index=4]:0.005315)[&index=15]:4.747455)[&index=16]:2.007002)[&index=18]:0.043285)[&index=19]:0.055684,no_tail_l1[&index=7]:0.004082)[&index=20]:0.066907,ano_tail_r1[&index=8]:0.000599)[&index=26];
579800	-501.12	-430.801	-70.319	((((no_tail_l3[&index=5]:0.019701,((red_f2[&index=2]:0.023923,red_f1[&index=1]:0.027382)[&index=17]:10.537447,(blue_f1[&index=3]:0.004793,blue_f2[&index=4]:0.001039)[&index=15]:1.605924)[&index=16]:2.100155)[&index=18]:0.002986,no_tail_l2[&index=6]:0.003351)[&index=19]:0.025368,no_tail_l1[&index=7]:0.036422)[&index=20]:0.097804,((((blue2[&index=12]:0.025494,(red1[&index=13]:0.017651,red2[&index=14]:0.025082)[&index=21]:11.813112)[&index=22]:0.003547,blue1[&index=11]:0.021411)[&index=23]:7.170161,no_tail_r3[&index=10]:0.012811)[&index=24]:0.035684,no_tail_r2[&index=9]:0.029964)[&index=25]:0.048504,ano_tail_r1[&index=8]:0.004480)[&index=26];
579900	-504.386	-433.629	-70.757	((((((blue_f2[&index=4]:0.000279,blue_f1[&index=3]:0.021331)[&index=15]:3.902878,(red_f1[&index=1]:0.007277,red_f2[&index=2]:0.012155)[&index=17]:7.018457)[&index=16]:4.423275,no_tail_l3[&index=5]:0.002851)[&index=18]:0.055801,no_tail_l2[&index=6]:0.006489)[&index=19]:0.060551,no_tail_l1[&index=7]:0.014924)[&index=20]:0.169384,((((blue2[&index=12]:0.005141,(red2[&index=14]:0.047399,red1[&index=13]:0.007910)[&index=21]:13.136913)[&index=22]:0.008937,blue1[&index=11]:0.012343)[&index=23]:6.817154,no_tail_r3[&index=10]:0.036756)[&index=24]:0.048032,no_tail_r2[&index=9]:0.012281)[&index=25]:0.021476,ano_tail_r1[&index=8]:0.033923)[&index=26];
580000	-496.652	-422.854	-73.7983	(ano_tail_r1[&index=8]:0.002080,(no_tail_l1[&index=7]:0.002170,((((blue_f1[&index=3]:0.008272,blue_f2[&index=4]:0.013268)[&index=15]:1.654448,(red_f1[&index=1]:0.006911,red_f2[&index=2]:0.024106)[&index=17]:4.529613)[&index=16]:12.680254,no_tail_l3[&index=5]:0.011948)[&index=18]:0.011600,no_tail_l2[&index=6]:0.001494)[&index=19]:0.013636)[&index=20]:0.042941,(no_tail_r2[&index=9]:0.011789,(no_tail_r3[&index=10]:0.031972,((blue2[&index=12]:0.017317,(red1[&index=13]:0.004181,red2[&index=14]:0.000585)[&index=21]:12.383304)[&index=22]:0.021910,blue1[&index=11]:0.000435)[&index=23]:19.596017)[&index=24]:0.008532)[&index=25]:0.011556)[&index=26];
580100	-507.607	-426.997	-80.6093	((no_tail_l1[&index=7]:0.008848,((((blue_f2[&index=4]:0.009451,blue_f1[&index=3]:0.044789)[&index=15]:22.572782,(red_f2[&index=2]:0.011985,red_f1[&index=1]:0.004618)[&index=17]:2.692521)[&index=16]:21.934549,no_tail_l3[&index=5]:0.010843)[&index=18]:0.005869,no_tail_l2[&index=6]:0.000676)[&index=19]:0.043948)[&index=20]:0.078790,ano_tail_r1[&index=8]:0.006778,(no_tail_r2[&index=9]:0.042630,(no_tail_r3[&index=10]:0.013760,(((red2[&index=14]:0.006917,red1[&index=13]:0.000146)[&index=21]:30.296325,blue2[&index=12]:0.030658)[&index=22]:0.001231,blue1[&index=11]:0.007982)[&index=23]:7.247662)[&index=24]:0.009722)[&index=25]:0.062101)[&index=26];
580200	-514.905	-444.059	-70.8459	((((blue1[&index=11]:0.008271,(blue2[&index=12]:0.032850,(red1[&index=13]:0.003149,red2[&index=14]:0.008443)[&index=21]:7.115861)[&index=22]:0.041239)[&index=23]:12.001930,no_tail_r3[&index=10]:0.007495)[&index=24]:0.088694,no_tail_r2[&index=9]:0.045267)[&index=25]:0.033928,ano_tail_r1[&index=8]:0.026527,(no_tail_l1[&index=7]:0.022907,((((red_f2[&index=2]:0.001181,red_f1[&index=1]:0.001259)[&index=17]:7.808608,(blue_f1[&index=3]:0.012142,blue_f2[&index=4]:0.080606)[&index=15]:6.240676)[&index=16]:2.462914,no_tail_l3[&index=5]:0.065038)[&index=18]:0.067577,no_tail_l2[&index=6]:0.054352)[&index=19]:0.082238)[&index=20]:0.015568)[&index=26];
580300	-507.383	-433.216	-74.1674	(ano_tail_r1[&index=8]:0.006806,(((blue1[&index=11]:0.009930,(blue2[&index=12]:0.003710,(red1[&index=13]:0.008561,red2[&index=14]:0.010466)[&index=21]:26.977592)[&index=22]:0.042057)[&index=23]:12.530332,no_tail_r3[&index=10]:0.099940)[&index=24]:0.035021,no_tail_r2[&index=9]:0.016254)[&index=25]:0.007756,(no_tail_l1[&index=7]:0.005631,((no_tail_l3[&index=5]:0.040474,((blue_f2[&index=4]:0.024976,blue_f1[&index=3]:0.027018)[&index=15]:8.206847,(red_f1[&index=1]:0.011216,red_f2[&index=2]:0.003127)[&index=17]:2.127575)[&index=16]:2.606455)[&index=18]:0.019843,no_tail_l2[&index=6]:0.021514)[&index=19]:0.073109)[&index=20]:0.019798)[&index=26];
580400	-498.411	-422.482	-75.9288	((no_tail_r2[&index=9]:0.001601,(no_tail_r3[&index=10]:0.032359,(blue1[&index=11]:0.005750,(blue2[&index=12]:0.002614,(red2[&index=14]:0.007028,red1[&index=13]:0.001332)[&index=21]:7.484561)[&index=22]:0.018821)[&index=23]:7.916744)[&index=24]:0.001710)[&index=25]:0.002646,(((no_tail_l3[&index=5]:0.008374,((red_f2[&index=2]:0.000843,red_f1[&index=1]:0.004934)[&index=17]:20.552796,(blue_f2[&index=4]:0.002981,blue_f1[&index=3]:0.001591)[&index=15]:19.387906)[&index=16]:6.095582)[&index=18]:0.007962,no_tail_l2[&index=6]:0.033759)[&index=19]:0.036704,no_tail_l1[&index=7]:0.008548)[&index=20]:0.113361,ano_tail_r1[&index=8]:0.012583)[&index=26];
580500	-497.585	-429.057	-68.5279	(ano_tail_r1[&index=8]:0.007705,(no_tail_l1[&index=7]:0.009116,(no_tail_l2[&index=6]:0.004721,(no_tail_l3[&index=5]:0.084544,((red_f1[&index=1]:0.000714,red_f2[&index=2]:0.004738)[&index=17]:6.276176,(blue_f2[&index=4]:0.008334,blue_f1[&index=3]:0.026240)[&index=15]:2.706487)[&index=16]:0.536257)[&index=18]:0.000294)[&index=19]:0.022082)[&index=20]:0.024915,((((blue2[&index=12]:0.011706,(red1[&index=13]:0.042959,red2[&index=14]:0.015332)[&index=21]:7.630515)[&index=22]:0.002616,blue1[&index=11]:0.002610)[&index=23]:7.217720,no_tail_r3[&index=10]:0.005202)[&index=24]:0.026887,no_tail_r2[&index=9]:0.018394)[&index=25]:0.052230)[&index=26];
580600	-509.851	-433.77	-76.0814	((no_tail_l1[&index=7]:0.010158,((((blue_f1[&index=3]:0.017454,blue_f2[&index=4]:0.001600)[&index=15]:25.279108,(red_f2[&index=2]:0.009763,red_f1[&index=1]:0.003294)[&index=17]:10.131678)[&index=16]:1.410116,no_tail_l3[&index=5]:0.012796)[&index=18]:0.006505,no_tail_l2[&index=6]:0.146069)[&index=19]:0.085671)[&index=20]:0.059280,(no_tail_r2[&index=9]:0.013625,(no_tail_r3[&index=10]:0.000055,((blue2[&index=12]:0.028179,(red1[&index=13]:0.001599,red2[&index=14]:0.005627)[&index=21]:7.630997)[&index=22]:0.034836,blue1[&index=11]:0.004457)[&index=23]:17.489433)[&index=24]:0.049423)[&index=25]:0.057328,ano_tail_r1[&index=8]:0.016894)[&index=26];
580700	-505.441	-431.08	-74.3606	(ano_tail_r1[&index=8]:0.037837,((no_tail_l2[&index=6]:0.025461,(((red_f2[&index=2]:0.005719,red_f1[&index=1]:0.007287)[&index=17]:18.071010,(blue_f2[&index=4]:0.004762,blue_f1[&index=3]:0.002306)[&index=15]:4.601902)[&index=16]:9.261286,no_tail_l3[&index=5]:0.008425)[&index=18]:0.028776)[&index=19]:0.041974,no_tail_l1[&index=7]:0.000890)[&index=20]:0.060324,(no_tail_r2[&index=9]:0.031170,(no_tail_r3[&index=10]:0.023554,(blue1[&index=11]:0.052989,(blue2[&index=12]:0.004794,(red2[&index=14]:0.028021,red1[&index=13]:0.014906)[&index=21]:14.515666)[&index=22]:0.012836)[&index=23]:6.945430)[&index=24]:0.057230)[&index=25]:0.057550)[&index=26];
580800	-500.74	-429.364	-71.3753	((no_tail_r2[&index=9]:0.008404,((blue1[&index=11]:0.008699,(blue2[&index=12]:0.007958,(red1[&index=13]:0.004728,red2[&index=14]:0.002192)[&index=21]:13.509803)[&index=22]:0.053095)[&index=23]:5.664393,no_tail_r3[&index=10]:0.002762)[&index=24]:0.068486)[&index=25]:0.078712,(((no_tail_l3[&index=5]:0.005675,((blue_f1[&index=3]:0.012177,blue_f2[&index=4]:0.010843)[&index=15]:10.289362,(red_f1[&index=1]:0.017307,red_f2[&index=2]:0.000929)[&index=17]:6.192993)[&index=16]:2.865746)[&index=18]:0.059932,no_tail_l2[&index=6]:0.000066)[&index=19]:0.014161,no_tail_l1[&index=7]:0.050886)[&index=20]:0.032745,ano_tail_r1[&index=8]:0.013228)[&index=26];
580900	-498.278	-426.826	-71.4516	((no_tail_l1[&index=7]:0.057170,(no_tail_l2[&index=6]:0.003906,(((blue_f2[&index=4]:0.019293,blue_f1[&index=3]:0.006218)[&index=15]:4.251762,(red_f1[&index=1]:0.000837,red_f2[&index=2]:0.004525)[&index=17]:3.944537)[&index=16]:9.740971,no_tail_l3[&index=5]:0.041070)[&index=18]:0.033031)[&index=19]:0.016368)[&index=20]:0.024576,(no_tail_r2[&index=9]:0.001071,((blue1[&index=11]:0.000042,(blue2[&index=12]:0.008058,(red2[&index=14]:0.003615,red1[&index=13]:0.017853)[&index=21]:15.228877)[&index=22]:0.028032)[&index=23]:5.874465,no_tail_r3[&index=10]:0.014136)[&index=24]:0.010174)[&index=25]:0.003332,ano_tail_r1[&index=8]:0.023269)[&index=26];
581000	-498.862	-429.311	-69.5507	((((((red2[&index=14]:0.015640,red1[&index=13]:0.017732)[&index=21]:5.286860,blue2[&index=12]:0.003922)[&index=22]:0.020713,blue1[&index=11]:0.013660)[&index=23]:9.130888,no_tail_r3[&index=10]:0.015509)[&index=24]:0.028419,no_tail_r2[&index=9]:0.005789)[&index=25]:0.029771,(((((red_f2[&index=2]:0.000458,red_f1[&index=1]:0.031667)[&index=17]:7.218725,(blue_f2[&index=4]:0.001326,blue_f1[&index=3]:0.003499)[&index=15]:1.869279)[&index=16]:5.938569,no_tail_l3[&index=5]:0.029320)[&index=18]:0.014676,no_tail_l2[&index=6]:0.019007)[&index=19]:0.009450,no_tail_l1[&index=7]:0.042455)[&index=20]:0.094400,ano_tail_r1[&index=8]:0.010775)[&index=26];
581100	-500.229	-428.604	-71.6255	(ano_tail_r1[&index=8]:0.063323,(no_tail_r2[&index=9]:0.032546,(no_tail_r3[&index=10]:0.029038,(blue1[&index=11]:0.013926,(blue2[&index=12]:0.010730,(red1[&index=13]:0.021612,red2[&index=14]:0.014264)[&index=21]:10.830324)[&index=22]:0.021770)[&index=23]:11.327398)[&index=24]:0.001546)[&index=25]:0.014521,(((no_tail_l3[&index=5]:0.036754,((red_f2[&index=2]:0.011388,red_f1[&index=1]:0.015265)[&index=17]:9.459384,(blue_f1[&index=3]:0.000028,blue_f2[&index=4]:0.002805)[&index=15]:5.245215)[&index=16]:3.007728)[&index=18]:0.003825,no_tail_l2[&index=6]:0.004810)[&index=19]:0.010688,no_tail_l1[&index=7]:0.025061)[&index=20]:0.022617)[&index=26];
581200	-498.481	-421.924	-76.5571	((no_tail_r2[&index=9]:0.008209,((blue1[&index=11]:0.023171,(blue2[&index=12]:0.004258,(red1[&index=13]:0.001856,red2[&index=14]:0.005758)[&index=21]:29.823679)[&index=22]:0.003589)[&index=23]:5.024641,no_tail_r3[&index=10]:0.016175)[&index=24]:0.078541)[&index=25]:0.025283,ano_tail_r1[&index=8]:0.007540,(no_tail_l1[&index=7]:0.005909,((((blue_f2[&index=4]:0.006853,blue_f1[&index=3]:0.008577)[&index=15]:12.899784,(red_f1[&index=1]:0.001396,red_f2[&index=2]:0.001682)[&index=17]:7.523520)[&index=16]:9.286078,no_tail_l3[&index=5]:0.012491)[&index=18]:0.012748,no_tail_l2[&index=6]:0.008406)[&index=19]:0.062394)[&index=20]:0.031803)[&index=26];
581300	-501.809	-426.259	-75.5501	((no_tail_l1[&index=7]:0.008715,((no_tail_l3[&index=5]:0.007166,((red_f1[&index=1]:0.005799,red_f2[&index=2]:0.000181)[&index=17]:12.312781,(blue_f2[&index=4]:0.002041,blue_f1[&index=3]:0.016406)[&index=15]:14.204900)[&index=16]:20.105918)[&index=18]:0.018802,no_tail_l2[&index=6]:0.005992)[&index=19]:0.034309)[&index=20]:0.017470,((no_tail_r3[&index=10]:0.013301,((blue2[&index=12]:0.014890,(red2[&index=14]:0.024131,red1[&index=13]:0.002421)[&index=21]:8.576183)[&index=22]:0.017878,blue1[&index=11]:0.003148)[&index=23]:4.319430)[&index=24]:0.041408,no_tail_r2[&index=9]:0.070779)[&index=25]:0.014426,ano_tail_r1[&index=8]:0.011021)[&index=26];
581400	-497.899	-430.316	-67.5835	((no_tail_l1[&index=7]:0.015881,(no_tail_l2[&index=6]:0.026892,(((red_f1[&index=1]:0.031872,red_f2[&index=2]:0.002415)[&index=17]:4.827865,(blue_f2[&index=4]:0.015594,blue_f1[&index=3]:0.019555)[&index=15]:3.480631)[&index=16]:0.626342,no_tail_l3[&index=5]:0.027268)[&index=18]:0.014194)[&index=19]:0.020827)[&index=20]:0.015403,ano_tail_r1[&index=8]:0.003948,(no_tail_r2[&index=9]:0.003507,(no_tail_r3[&index=10]:0.044541,(blue1[&index=11]:0.009657,(blue2[&index=12]:0.000730,(red2[&index=14]:0.022992,red1[&index=13]:0.002073)[&index=21]:7.496355)[&index=22]:0.012892)[&index=23]:3.205022)[&index=24]:0.050113)[&index=25]:0.040128)[&index=26];
581500	-505.724	-436.499	-69.2253	((no_tail_r2[&index=9]:0.004367,((((red2[&index=14]:0.040663,red1[&index=13]:0.010838)[&index=21]:6.373291,blue2[&index=12]:0.025479)[&index=22]:0.018799,blue1[&index=11]:0.009637)[&index=23]:6.248220,no_tail_r3[&index=10]:0.047499)[&index=24]:0.034624)[&index=25]:0.041219,ano_tail_r1[&index=8]:0.040378,(no_tail_l1[&index=7]:0.043857,(no_tail_l2[&index=6]:0.022154,(((red_f2[&index=2]:0.000307,red_f1[&index=1]:0.012637)[&index=17]:5.892956,(blue_f2[&index=4]:0.016777,blue_f1[&index=3]:0.005725)[&index=15]:8.591463)[&index=16]:0.616912,no_tail_l3[&index=5]:0.067131)[&index=18]:0.039637)[&index=19]:0.000384)[&index=20]:0.020783)[&index=26];
581600	-509.11	-433.637	-75.4732	(ano_tail_r1[&index=8]:0.000579,(no_tail_l1[&index=7]:0.015209,(no_tail_l2[&index=6]:0.005145,(((blue_f2[&index=4]:0.010926,blue_f1[&index=3]:0.014515)[&index=15]:1.143849,(red_f1[&index=1]:0.016311,red_f2[&index=2]:0.006861)[&index=17]:2.590370)[&index=16]:13.590588,no_tail_l3[&index=5]:0.013760)[&index=18]:0.018017)[&index=19]:0.142737)[&index=20]:0.125636,(no_tail_r2[&index=9]:0.003530,(no_tail_r3[&index=10]:0.014111,(((red1[&index=13]:0.000675,red2[&index=14]:0.011416)[&index=21]:31.091508,blue2[&index=12]:0.016434)[&index=22]:0.025778,blue1[&index=11]:0.009316)[&index=23]:10.502197)[&index=24]:0.027423)[&index=25]:0.068227)[&index=26];
581700	-495.269	-427.967	-67.3024	((no_tail_l1[&index=7]:0.004785,((((red_f2[&index=2]:0.007329,red_f1[&index=1]:0.000714)[&index=17]:7.119541,(blue_f1[&index=3]:0.003103,blue_f2[&index=4]:0.012647)[&index=15]:1.283406)[&index=16]:5.558190,no_tail_l3[&index=5]:0.008048)[&index=18]:0.024594,no_tail_l2[&index=6]:0.036777)[&index=19]:0.037499)[&index=20]:0.032436,ano_tail_r1[&index=8]:0.007822,(((blue1[&index=11]:0.008933,(blue2[&index=12]:0.012025,(red1[&index=13]:0.010329,red2[&index=14]:0.002628)[&index=21]:1.465116)[&index=22]:0.017948)[&index=23]:2.854433,no_tail_r3[&index=10]:0.004327)[&index=24]:0.018193,no_tail_r2[&index=9]:0.041427)[&index=25]:0.038501)[&index=26];
581800	-507.403	-438.057	-69.3459	((no_tail_l1[&index=7]:0.128265,((no_tail_l3[&index=5]:0.058243,((blue_f2[&index=4]:0.018129,blue_f1[&index=3]:0.015810)[&index=15]:10.605440,(red_f1[&index=1]:0.003431,red_f2[&index=2]:0.003729)[&index=17]:5.768852)[&index=16]:0.196174)[&index=18]:0.008503,no_tail_l2[&index=6]:0.034239)[&index=19]:0.013341)[&index=20]:0.094269,(no_tail_r2[&index=9]:0.034196,((((red2[&index=14]:0.010766,red1[&index=13]:0.009241)[&index=21]:6.710727,blue2[&index=12]:0.050793)[&index=22]:0.010863,blue1[&index=11]:0.012547)[&index=23]:4.951148,no_tail_r3[&index=10]:0.001328)[&index=24]:0.009015)[&index=25]:0.048551,ano_tail_r1[&index=8]:0.030701)[&index=26];
581900	-501.163	-431.004	-70.1589	(ano_tail_r1[&index=8]:0.005518,(no_tail_l1[&index=7]:0.015583,(no_tail_l2[&index=6]:0.004409,(no_tail_l3[&index=5]:0.024914,((blue_f2[&index=4]:0.004001,blue_f1[&index=3]:0.018680)[&index=15]:4.990678,(red_f1[&index=1]:0.005439,red_f2[&index=2]:0.047726)[&index=17]:3.355897)[&index=16]:0.586485)[&index=18]:0.078563)[&index=19]:0.048000)[&index=20]:0.054332,(no_tail_r2[&index=9]:0.000269,(((blue2[&index=12]:0.055303,(red1[&index=13]:0.010708,red2[&index=14]:0.003442)[&index=21]:15.878632)[&index=22]:0.006792,blue1[&index=11]:0.006313)[&index=23]:7.639941,no_tail_r3[&index=10]:0.003475)[&index=24]:0.036635)[&index=25]:0.011815)[&index=26];
582000	-506.523	-432.533	-73.9902	((no_tail_r2[&index=9]:0.023419,((blue1[&index=11]:0.021527,(blue2[&index=12]:0.002276,(red2[&index=14]:0.017192,red1[&index=13]:0.000108)[&index=21]:7.072774)[&index=22]:0.000492)[&index=23]:18.328290,no_tail_r3[&index=10]:0.008487)[&index=24]:0.044651)[&index=25]:0.033685,ano_tail_r1[&index=8]:0.012232,(((((blue_f1[&index=3]:0.012903,blue_f2[&index=4]:0.009238)[&index=15]:2.084103,(red_f1[&index=1]:0.011317,red_f2[&index=2]:0.052765)[&index=17]:15.038021)[&index=16]:9.046082,no_tail_l3[&index=5]:0.011537)[&index=18]:0.013086,no_tail_l2[&index=6]:0.022338)[&index=19]:0.042443,no_tail_l1[&index=7]:0.072898)[&index=20]:0.068203)[&index=26];
582100	-496.82	-427.483	-69.3376	(ano_tail_r1[&index=8]:0.009023,(((blue1[&index=11]:0.003267,(blue2[&index=12]:0.015869,(red1[&index=13]:0.027941,red2[&index=14]:0.001666)[&index=21]:10.493575)[&index=22]:0.000792)[&index=23]:2.731990,no_tail_r3[&index=10]:0.067691)[&index=24]:0.009246,no_tail_r2[&index=9]:0.018706)[&index=25]:0.081036,((no_tail_l2[&index=6]:0.040577,(((red_f2[&index=2]:0.000057,red_f1[&index=1]:0.006426)[&index=17]:10.180390,(blue_f2[&index=4]:0.001918,blue_f1[&index=3]:0.012790)[&index=15]:1.202262)[&index=16]:3.754311,no_tail_l3[&index=5]:0.011638)[&index=18]:0.024675)[&index=19]:0.044526,no_tail_l1[&index=7]:0.017603)[&index=20]:0.029077)[&index=26];
582200	-504.191	-434.835	-69.356	(ano_tail_r1[&index=8]:0.002479,(no_tail_r2[&index=9]:0.046211,((((red1[&index=13]:0.019588,red2[&index=14]:0.045093)[&index=21]:10.485328,blue2[&index=12]:0.049668)[&index=22]:0.003888,blue1[&index=11]:0.000588)[&index=23]:4.368535,no_tail_r3[&index=10]:0.036794)[&index=24]:0.042018)[&index=25]:0.053884,((no_tail_l2[&index=6]:0.001030,(no_tail_l3[&index=5]:0.073409,((blue_f1[&index=3]:0.033688,blue_f2[&index=4]:0.000056)[&index=15]:3.684889,(red_f2[&index=2]:0.005758,red_f1[&index=1]:0.002602)[&index=17]:6.127762)[&index=16]:3.684907)[&index=18]:0.014546)[&index=19]:0.019604,no_tail_l1[&index=7]:0.041644)[&index=20]:0.034911)[&index=26];
582300	-507.245	-432.709	-74.5352	((((no_tail_l3[&index=5]:0.025341,((blue_f2[&index=4]:0.006847,blue_f1[&index=3]:0.008651)[&index=15]:16.827643,(red_f2[&index=2]:0.010841,red_f1[&index=1]:0.029926)[&index=17]:10.843436)[&index=16]:3.706417)[&index=18]:0.076350,no_tail_l2[&index=6]:0.002609)[&index=19]:0.038429,no_tail_l1[&index=7]:0.015603)[&index=20]:0.139340,ano_tail_r1[&index=8]:0.025729,(no_tail_r2[&index=9]:0.013711,(no_tail_r3[&index=10]:0.012404,((blue2[&index=12]:0.024038,(red1[&index=13]:0.031400,red2[&index=14]:0.014785)[&index=21]:18.772851)[&index=22]:0.004364,blue1[&index=11]:0.007831)[&index=23]:4.086131)[&index=24]:0.006235)[&index=25]:0.043840)[&index=26];
582400	-499.836	-430.691	-69.1457	(((no_tail_r3[&index=10]:0.014036,(((red2[&index=14]:0.023117,red1[&index=13]:0.003406)[&index=21]:9.232456,blue2[&index=12]:0.003494)[&index=22]:0.027263,blue1[&index=11]:0.020257)[&index=23]:5.374696)[&index=24]:0.063596,no_tail_r2[&index=9]:0.020430)[&index=25]:0.041747,ano_tail_r1[&index=8]:0.003151,(no_tail_l1[&index=7]:0.006101,((((red_f1[&index=1]:0.025498,red_f2[&index=2]:0.001206)[&index=17]:4.806093,(blue_f2[&index=4]:0.033909,blue_f1[&index=3]:0.009692)[&index=15]:4.308671)[&index=16]:3.643484,no_tail_l3[&index=5]:0.003175)[&index=18]:0.050137,no_tail_l2[&index=6]:0.014570)[&index=19]:0.046350)[&index=20]:0.050749)[&index=26];
582500	-501.51	-429.482	-72.0274	((no_tail_l1[&index=7]:0.042442,(no_tail_l2[&index=6]:0.000611,(((blue_f2[&index=4]:0.002534,blue_f1[&index=3]:0.008648)[&index=15]:5.988537,(red_f1[&index=1]:0.013067,red_f2[&index=2]:0.004432)[&index=17]:0.842448)[&index=16]:5.990064,no_tail_l3[&index=5]:0.009682)[&index=18]:0.016496)[&index=19]:0.039729)[&index=20]:0.069984,(no_tail_r2[&index=9]:0.029878,((((red2[&index=14]:0.003142,red1[&index=13]:0.020112)[&index=21]:14.015314,blue2[&index=12]:0.020309)[&index=22]:0.012306,blue1[&index=11]:0.018977)[&index=23]:14.930773,no_tail_r3[&index=10]:0.019530)[&index=24]:0.046768)[&index=25]:0.076822,ano_tail_r1[&index=8]:0.013329)[&index=26];
582600	-508.788	-428.182	-80.6056	((no_tail_l1[&index=7]:0.040063,(no_tail_l2[&index=6]:0.033561,(no_tail_l3[&index=5]:0.023520,((blue_f1[&index=3]:0.000815,blue_f2[&index=4]:0.001921)[&index=15]:30.838728,(red_f2[&index=2]:0.007597,red_f1[&index=1]:0.000108)[&index=17]:4.727043)[&index=16]:17.479205)[&index=18]:0.030085)[&index=19]:0.022370)[&index=20]:0.031177,(((blue1[&index=11]:0.018033,((red1[&index=13]:0.001016,red2[&index=14]:0.000088)[&index=21]:23.359940,blue2[&index=12]:0.036941)[&index=22]:0.038783)[&index=23]:8.292998,no_tail_r3[&index=10]:0.023619)[&index=24]:0.018708,no_tail_r2[&index=9]:0.047990)[&index=25]:0.039151,ano_tail_r1[&index=8]:0.013538)[&index=26];
582700	-506.709	-438.392	-68.3161	((((((blue_f1[&index=3]:0.008497,blue_f2[&index=4]:0.008056)[&index=15]:6.056069,(red_f1[&index=1]:0.029028,red_f2[&index=2]:0.011001)[&index=17]:6.305475)[&index=16]:1.083921,no_tail_l3[&index=5]:0.061782)[&index=18]:0.011693,no_tail_l2[&index=6]:0.072161)[&index=19]:0.022211,no_tail_l1[&index=7]:0.048412)[&index=20]:0.218245,(no_tail_r2[&index=9]:0.028267,((((red1[&index=13]:0.000530,red2[&index=14]:0.014679)[&index=21]:5.298608,blue2[&index=12]:0.019717)[&index=22]:0.012889,blue1[&index=11]:0.010309)[&index=23]:4.284188,no_tail_r3[&index=10]:0.013458)[&index=24]:0.026295)[&index=25]:0.025078,ano_tail_r1[&index=8]:0.008861)[&index=26];
582800	-498.645	-426.291	-72.3539	(((no_tail_r3[&index=10]:0.042513,(blue1[&index=11]:0.000017,((red2[&index=14]:0.007830,red1[&index=13]:0.010072)[&index=21]:8.566368,blue2[&index=12]:0.003409)[&index=22]:0.005020)[&index=23]:8.724926)[&index=24]:0.002129,no_tail_r2[&index=9]:0.024315)[&index=25]:0.015697,ano_tail_r1[&index=8]:0.005203,(((((blue_f2[&index=4]:0.016802,blue_f1[&index=3]:0.003375)[&index=15]:0.212449,(red_f1[&index=1]:0.008556,red_f2[&index=2]:0.002534)[&index=17]:17.053384)[&index=16]:8.923510,no_tail_l3[&index=5]:0.007254)[&index=18]:0.030697,no_tail_l2[&index=6]:0.004692)[&index=19]:0.082890,no_tail_l1[&index=7]:0.062862)[&index=20]:0.052179)[&index=26];
582900	-511.303	-440.862	-70.4413	((no_tail_r2[&index=9]:0.035101,((blue1[&index=11]:0.031364,(blue2[&index=12]:0.038046,(red1[&index=13]:0.001729,red2[&index=14]:0.021782)[&index=21]:20.306363)[&index=22]:0.010217)[&index=23]:2.262755,no_tail_r3[&index=10]:0.040792)[&index=24]:0.003142)[&index=25]:0.111674,((no_tail_l2[&index=6]:0.027455,(no_tail_l3[&index=5]:0.004154,((blue_f1[&index=3]:0.042595,blue_f2[&index=4]:0.002301)[&index=15]:0.969261,(red_f1[&index=1]:0.004802,red_f2[&index=2]:0.000490)[&index=17]:8.763306)[&index=16]:1.278766)[&index=18]:0.021746)[&index=19]:0.033497,no_tail_l1[&index=7]:0.031491)[&index=20]:0.215561,ano_tail_r1[&index=8]:0.046891)[&index=26];
583000	-500.211	-430.65	-69.5603	(((no_tail_r3[&index=10]:0.030564,(blue1[&index=11]:0.003218,(blue2[&index=12]:0.012435,(red2[&index=14]:0.007141,red1[&index=13]:0.011568)[&index=21]:8.500328)[&index=22]:0.003818)[&index=23]:5.982346)[&index=24]:0.061115,no_tail_r2[&index=9]:0.060335)[&index=25]:0.009672,ano_tail_r1[&index=8]:0.004478,(no_tail_l1[&index=7]:0.019809,(no_tail_l2[&index=6]:0.001007,(((blue_f1[&index=3]:0.005432,blue_f2[&index=4]:0.000970)[&index=15]:4.586022,(red_f1[&index=1]:0.010197,red_f2[&index=2]:0.005721)[&index=17]:2.237466)[&index=16]:8.126613,no_tail_l3[&index=5]:0.047732)[&index=18]:0.039943)[&index=19]:0.110229)[&index=20]:0.022178)[&index=26];
583100	-499.371	-432.113	-67.2574	(((no_tail_r3[&index=10]:0.049771,(blue1[&index=11]:0.007237,(blue2[&index=12]:0.029131,(red2[&index=14]:0.005005,red1[&index=13]:0.003192)[&index=21]:7.781232)[&index=22]:0.016973)[&index=23]:2.949913)[&index=24]:0.044810,no_tail_r2[&index=9]:0.012617)[&index=25]:0.028310,(no_tail_l1[&index=7]:0.046843,((no_tail_l3[&index=5]:0.011266,((blue_f1[&index=3]:0.006211,blue_f2[&index=4]:0.004412)[&index=15]:3.383141,(red_f1[&index=1]:0.003427,red_f2[&index=2]:0.030653)[&index=17]:2.595814)[&index=16]:1.264088)[&index=18]:0.001434,no_tail_l2[&index=6]:0.007576)[&index=19]:0.067431)[&index=20]:0.025625,ano_tail_r1[&index=8]:0.009896)[&index=26];
583200	-499.125	-426.635	-72.4892	((no_tail_l1[&index=7]:0.007359,((no_tail_l3[&index=5]:0.015473,((red_f1[&index=1]:0.015007,red_f2[&index=2]:0.012261)[&index=17]:10.148967,(blue_f1[&index=3]:0.016691,blue_f2[&index=4]:0.004951)[&index=15]:2.943431)[&index=16]:5.390536)[&index=18]:0.021446,no_tail_l2[&index=6]:0.010062)[&index=19]:0.019334)[&index=20]:0.018827,((no_tail_r3[&index=10]:0.002864,(((red2[&index=14]:0.001666,red1[&index=13]:0.011348)[&index=21]:17.434281,blue2[&index=12]:0.014087)[&index=22]:0.024312,blue1[&index=11]:0.059939)[&index=23]:8.325784)[&index=24]:0.021050,no_tail_r2[&index=9]:0.007147)[&index=25]:0.014151,ano_tail_r1[&index=8]:0.003858)[&index=26];
583300	-506.847	-434.362	-72.4851	(ano_tail_r1[&index=8]:0.058153,(((no_tail_l3[&index=5]:0.050273,((blue_f1[&index=3]:0.007313,blue_f2[&index=4]:0.007306)[&index=15]:10.663268,(red_f2[&index=2]:0.002756,red_f1[&index=1]:0.023424)[&index=17]:6.188237)[&index=16]:4.023444)[&index=18]:0.019593,no_tail_l2[&index=6]:0.001079)[&index=19]:0.013587,no_tail_l1[&index=7]:0.019711)[&index=20]:0.019005,((((blue2[&index=12]:0.003575,(red1[&index=13]:0.010973,red2[&index=14]:0.037542)[&index=21]:16.336553)[&index=22]:0.014069,blue1[&index=11]:0.046380)[&index=23]:6.810797,no_tail_r3[&index=10]:0.013680)[&index=24]:0.001856,no_tail_r2[&index=9]:0.016809)[&index=25]:0.135151)[&index=26];
583400	-502.082	-432.085	-69.9974	(ano_tail_r1[&index=8]:0.061156,((no_tail_r3[&index=10]:0.019846,(((red1[&index=13]:0.004691,red2[&index=14]:0.013461)[&index=21]:10.514127,blue2[&index=12]:0.008822)[&index=22]:0.008132,blue1[&index=11]:0.005261)[&index=23]:7.531034)[&index=24]:0.011589,no_tail_r2[&index=9]:0.013784)[&index=25]:0.018338,(no_tail_l1[&index=7]:0.032624,(no_tail_l2[&index=6]:0.029320,(((red_f2[&index=2]:0.007574,red_f1[&index=1]:0.035346)[&index=17]:4.226153,(blue_f1[&index=3]:0.013396,blue_f2[&index=4]:0.034301)[&index=15]:8.342653)[&index=16]:1.030991,no_tail_l3[&index=5]:0.056006)[&index=18]:0.002116)[&index=19]:0.013883)[&index=20]:0.051603)[&index=26];
583500	-498.955	-430.236	-68.7188	(ano_tail_r1[&index=8]:0.007975,(((((blue_f1[&index=3]:0.001059,blue_f2[&index=4]:0.004695)[&index=15]:1.803406,(red_f2[&index=2]:0.001941,red_f1[&index=1]:0.028621)[&index=17]:7.636495)[&index=16]:3.722627,no_tail_l3[&index=5]:0.068249)[&index=18]:0.048433,no_tail_l2[&index=6]:0.000366)[&index=19]:0.019387,no_tail_l1[&index=7]:0.007022)[&index=20]:0.092373,(no_tail_r2[&index=9]:0.069130,((blue1[&index=11]:0.001691,(blue2[&index=12]:0.004150,(red1[&index=13]:0.017829,red2[&index=14]:0.021120)[&index=21]:6.815749)[&index=22]:0.001161)[&index=23]:5.273456,no_tail_r3[&index=10]:0.005213)[&index=24]:0.027812)[&index=25]:0.013099)[&index=26];
583600	-496.558	-424.883	-71.6744	(ano_tail_r1[&index=8]:0.016073,(no_tail_r2[&index=9]:0.011997,((blue1[&index=11]:0.008673,(blue2[&index=12]:0.003821,(red2[&index=14]:0.000941,red1[&index=13]:0.016189)[&index=21]:13.896111)[&index=22]:0.002855)[&index=23]:11.894665,no_tail_r3[&index=10]:0.022085)[&index=24]:0.010926)[&index=25]:0.038228,(no_tail_l1[&index=7]:0.004754,(no_tail_l2[&index=6]:0.062814,(((red_f2[&index=2]:0.004066,red_f1[&index=1]:0.000720)[&index=17]:7.819804,(blue_f1[&index=3]:0.007816,blue_f2[&index=4]:0.005625)[&index=15]:5.491393)[&index=16]:0.959682,no_tail_l3[&index=5]:0.009854)[&index=18]:0.044123)[&index=19]:0.050540)[&index=20]:0.087330)[&index=26];
583700	-500.628	-431.41	-69.2175	(ano_tail_r1[&index=8]:0.049283,(no_tail_r2[&index=9]:0.032827,(((blue2[&index=12]:0.001919,(red1[&index=13]:0.003139,red2[&index=14]:0.011243)[&index=21]:7.005902)[&index=22]:0.012319,blue1[&index=11]:0.004213)[&index=23]:4.945109,no_tail_r3[&index=10]:0.084013)[&index=24]:0.048915)[&index=25]:0.021334,(no_tail_l1[&index=7]:0.021116,(no_tail_l2[&index=6]:0.006263,(no_tail_l3[&index=5]:0.007745,((red_f1[&index=1]:0.007591,red_f2[&index=2]:0.016310)[&index=17]:11.273216,(blue_f1[&index=3]:0.025350,blue_f2[&index=4]:0.006089)[&index=15]:3.655919)[&index=16]:0.812808)[&index=18]:0.059976)[&index=19]:0.034309)[&index=20]:0.039482)[&index=26];
583800	-503.189	-433.039	-70.1499	(ano_tail_r1[&index=8]:0.008019,(((((red_f2[&index=2]:0.060761,red_f1[&index=1]:0.002567)[&index=17]:8.233591,(blue_f2[&index=4]:0.015545,blue_f1[&index=3]:0.000545)[&index=15]:3.089136)[&index=16]:1.922069,no_tail_l3[&index=5]:0.000217)[&index=18]:0.012177,no_tail_l2[&index=6]:0.036213)[&index=19]:0.000162,no_tail_l1[&index=7]:0.028730)[&index=20]:0.113405,(((((red1[&index=13]:0.023723,red2[&index=14]:0.010445)[&index=21]:11.608441,blue2[&index=12]:0.046982)[&index=22]:0.016456,blue1[&index=11]:0.000290)[&index=23]:7.596895,no_tail_r3[&index=10]:0.013436)[&index=24]:0.000201,no_tail_r2[&index=9]:0.000647)[&index=25]:0.008061)[&index=26];
583900	-506.054	-437.423	-68.6305	((no_tail_r2[&index=9]:0.021227,(no_tail_r3[&index=10]:0.025877,(blue1[&index=11]:0.051719,(blue2[&index=12]:0.011786,(red2[&index=14]:0.011503,red1[&index=13]:0.022611)[&index=21]:1.174132)[&index=22]:0.042781)[&index=23]:10.317240)[&index=24]:0.011266)[&index=25]:0.107809,(((((blue_f2[&index=4]:0.021007,blue_f1[&index=3]:0.003994)[&index=15]:6.327224,(red_f2[&index=2]:0.017465,red_f1[&index=1]:0.008673)[&index=17]:2.605182)[&index=16]:4.327479,no_tail_l3[&index=5]:0.014983)[&index=18]:0.002315,no_tail_l2[&index=6]:0.028660)[&index=19]:0.063381,no_tail_l1[&index=7]:0.000008)[&index=20]:0.031338,ano_tail_r1[&index=8]:0.001847)[&index=26];
584000	-499.011	-428.594	-70.4171	(((no_tail_l2[&index=6]:0.010859,(no_tail_l3[&index=5]:0.002763,((red_f2[&index=2]:0.015501,red_f1[&index=1]:0.006236)[&index=17]:6.018792,(blue_f2[&index=4]:0.000935,blue_f1[&index=3]:0.005902)[&index=15]:2.078044)[&index=16]:7.542382)[&index=18]:0.011049)[&index=19]:0.083785,no_tail_l1[&index=7]:0.047620)[&index=20]:0.037954,(((blue1[&index=11]:0.037442,((red2[&index=14]:0.003614,red1[&index=13]:0.013695)[&index=21]:10.894859,blue2[&index=12]:0.006445)[&index=22]:0.001571)[&index=23]:7.229649,no_tail_r3[&index=10]:0.008173)[&index=24]:0.015453,no_tail_r2[&index=9]:0.052133)[&index=25]:0.058282,ano_tail_r1[&index=8]:0.001175)[&index=26];
584100	-511.848	-437.211	-74.6368	((no_tail_r2[&index=9]:0.030573,(no_tail_r3[&index=10]:0.007355,((blue2[&index=12]:0.003208,(red1[&index=13]:0.089397,red2[&index=14]:0.001455)[&index=21]:30.493373)[&index=22]:0.002474,blue1[&index=11]:0.014848)[&index=23]:2.388007)[&index=24]:0.010618)[&index=25]:0.007705,ano_tail_r1[&index=8]:0.014826,(no_tail_l1[&index=7]:0.033379,((((red_f2[&index=2]:0.004023,red_f1[&index=1]:0.005066)[&index=17]:4.140771,(blue_f1[&index=3]:0.012512,blue_f2[&index=4]:0.001250)[&index=15]:7.805845)[&index=16]:9.895214,no_tail_l3[&index=5]:0.013088)[&index=18]:0.118024,no_tail_l2[&index=6]:0.014917)[&index=19]:0.048899)[&index=20]:0.126123)[&index=26];
584200	-500.019	-428.957	-71.0622	(ano_tail_r1[&index=8]:0.005851,((no_tail_l2[&index=6]:0.012767,(((red_f2[&index=2]:0.008211,red_f1[&index=1]:0.001630)[&index=17]:9.658080,(blue_f2[&index=4]:0.012625,blue_f1[&index=3]:0.019372)[&index=15]:0.864090)[&index=16]:4.077253,no_tail_l3[&index=5]:0.026057)[&index=18]:0.002038)[&index=19]:0.094373,no_tail_l1[&index=7]:0.057851)[&index=20]:0.060285,((no_tail_r3[&index=10]:0.018871,(blue1[&index=11]:0.011823,(blue2[&index=12]:0.000336,(red1[&index=13]:0.003821,red2[&index=14]:0.021821)[&index=21]:12.638104)[&index=22]:0.020405)[&index=23]:9.730401)[&index=24]:0.004186,no_tail_r2[&index=9]:0.031455)[&index=25]:0.028075)[&index=26];
584300	-494.216	-424.26	-69.9561	(ano_tail_r1[&index=8]:0.026488,(no_tail_l1[&index=7]:0.022979,((no_tail_l3[&index=5]:0.003260,((red_f1[&index=1]:0.010243,red_f2[&index=2]:0.010127)[&index=17]:5.756165,(blue_f2[&index=4]:0.025395,blue_f1[&index=3]:0.003569)[&index=15]:6.149511)[&index=16]:1.912828)[&index=18]:0.001293,no_tail_l2[&index=6]:0.008586)[&index=19]:0.046241)[&index=20]:0.043874,(no_tail_r2[&index=9]:0.004455,(no_tail_r3[&index=10]:0.017250,(((red2[&index=14]:0.004036,red1[&index=13]:0.000668)[&index=21]:9.238798,blue2[&index=12]:0.001640)[&index=22]:0.006522,blue1[&index=11]:0.011531)[&index=23]:8.541776)[&index=24]:0.025119)[&index=25]:0.007049)[&index=26];
584400	-516.515	-439.403	-77.1117	(ano_tail_r1[&index=8]:0.019682,(((((red_f2[&index=2]:0.025183,red_f1[&index=1]:0.032992)[&index=17]:28.012150,(blue_f1[&index=3]:0.012643,blue_f2[&index=4]:0.023502)[&index=15]:2.998360)[&index=16]:5.678520,no_tail_l3[&index=5]:0.031604)[&index=18]:0.021716,no_tail_l2[&index=6]:0.019656)[&index=19]:0.095774,no_tail_l1[&index=7]:0.013234)[&index=20]:0.083985,((((blue2[&index=12]:0.040816,(red2[&index=14]:0.017977,red1[&index=13]:0.001577)[&index=21]:18.562623)[&index=22]:0.058114,blue1[&index=11]:0.016226)[&index=23]:11.767307,no_tail_r3[&index=10]:0.055744)[&index=24]:0.010836,no_tail_r2[&index=9]:0.028587)[&index=25]:0.028591)[&index=26];
584500	-500.499	-430.869	-69.6299	((no_tail_l1[&index=7]:0.021156,(no_tail_l2[&index=6]:0.009845,(((blue_f2[&index=4]:0.016992,blue_f1[&index=3]:0.025027)[&index=15]:2.154344,(red_f2[&index=2]:0.004249,red_f1[&index=1]:0.002590)[&index=17]:7.413769)[&index=16]:5.175980,no_tail_l3[&index=5]:0.034455)[&index=18]:0.018429)[&index=19]:0.024310)[&index=20]:0.053191,ano_tail_r1[&index=8]:0.012247,(((((red2[&index=14]:0.005716,red1[&index=13]:0.006676)[&index=21]:8.608938,blue2[&index=12]:0.003096)[&index=22]:0.004128,blue1[&index=11]:0.006015)[&index=23]:6.392674,no_tail_r3[&index=10]:0.043761)[&index=24]:0.000685,no_tail_r2[&index=9]:0.040883)[&index=25]:0.169221)[&index=26];
584600	-497.34	-427.793	-69.5466	(ano_tail_r1[&index=8]:0.013881,((no_tail_r3[&index=10]:0.007201,(((red2[&index=14]:0.004105,red1[&index=13]:0.009676)[&index=21]:7.358358,blue2[&index=12]:0.015572)[&index=22]:0.011713,blue1[&index=11]:0.015459)[&index=23]:10.308580)[&index=24]:0.032776,no_tail_r2[&index=9]:0.016260)[&index=25]:0.072126,(no_tail_l1[&index=7]:0.005217,(no_tail_l2[&index=6]:0.013999,(no_tail_l3[&index=5]:0.018538,((red_f1[&index=1]:0.004639,red_f2[&index=2]:0.036088)[&index=17]:4.376287,(blue_f1[&index=3]:0.003809,blue_f2[&index=4]:0.004407)[&index=15]:6.400011)[&index=16]:1.021801)[&index=18]:0.019567)[&index=19]:0.049302)[&index=20]:0.012717)[&index=26];
584700	-503.531	-430.147	-73.3837	(ano_tail_r1[&index=8]:0.021731,(((((blue_f2[&index=4]:0.008066,blue_f1[&index=3]:0.010031)[&index=15]:0.331193,(red_f2[&index=2]:0.008068,red_f1[&index=1]:0.034360)[&index=17]:23.728433)[&index=16]:3.899955,no_tail_l3[&index=5]:0.093909)[&index=18]:0.014749,no_tail_l2[&index=6]:0.023508)[&index=19]:0.032623,no_tail_l1[&index=7]:0.020510)[&index=20]:0.033057,((((blue2[&index=12]:0.012782,(red2[&index=14]:0.003002,red1[&index=13]:0.007007)[&index=21]:17.377415)[&index=22]:0.018702,blue1[&index=11]:0.026149)[&index=23]:3.236071,no_tail_r3[&index=10]:0.002370)[&index=24]:0.018011,no_tail_r2[&index=9]:0.039582)[&index=25]:0.016168)[&index=26];
584800	-499.305	-428.908	-70.3969	((no_tail_r2[&index=9]:0.003250,(((blue2[&index=12]:0.000112,(red2[&index=14]:0.021748,red1[&index=13]:0.026842)[&index=21]:11.293647)[&index=22]:0.024708,blue1[&index=11]:0.020190)[&index=23]:10.101184,no_tail_r3[&index=10]:0.033957)[&index=24]:0.010390)[&index=25]:0.031034,((no_tail_l2[&index=6]:0.015209,(no_tail_l3[&index=5]:0.005980,((blue_f2[&index=4]:0.010862,blue_f1[&index=3]:0.011203)[&index=15]:2.030042,(red_f1[&index=1]:0.004143,red_f2[&index=2]:0.018391)[&index=17]:6.546059)[&index=16]:3.703314)[&index=18]:0.016929)[&index=19]:0.086752,no_tail_l1[&index=7]:0.010968)[&index=20]:0.043013,ano_tail_r1[&index=8]:0.013352)[&index=26];
584900	-501.129	-432.968	-68.1606	((no_tail_r2[&index=9]:0.035618,(no_tail_r3[&index=10]:0.005516,(blue1[&index=11]:0.008439,((red1[&index=13]:0.000930,red2[&index=14]:0.032226)[&index=21]:1.696963,blue2[&index=12]:0.006568)[&index=22]:0.007615)[&index=23]:6.215767)[&index=24]:0.032547)[&index=25]:0.075225,ano_tail_r1[&index=8]:0.036208,(no_tail_l1[&index=7]:0.011170,((no_tail_l3[&index=5]:0.002027,((blue_f2[&index=4]:0.014768,blue_f1[&index=3]:0.024818)[&index=15]:6.333539,(red_f1[&index=1]:0.013516,red_f2[&index=2]:0.013353)[&index=17]:6.439527)[&index=16]:1.814541)[&index=18]:0.012990,no_tail_l2[&index=6]:0.008754)[&index=19]:0.020010)[&index=20]:0.039288)[&index=26];
585000	-506.98	-438.23	-68.7499	((((no_tail_l3[&index=5]:0.038487,((red_f1[&index=1]:0.017394,red_f2[&index=2]:0.041330)[&index=17]:8.539309,(blue_f1[&index=3]:0.010458,blue_f2[&index=4]:0.007686)[&index=15]:2.691728)[&index=16]:1.147673)[&index=18]:0.094019,no_tail_l2[&index=6]:0.032867)[&index=19]:0.054760,no_tail_l1[&index=7]:0.000547)[&index=20]:0.029669,ano_tail_r1[&index=8]:0.024208,((no_tail_r3[&index=10]:0.029691,(((red1[&index=13]:0.005877,red2[&index=14]:0.009593)[&index=21]:10.840114,blue2[&index=12]:0.021678)[&index=22]:0.009024,blue1[&index=11]:0.037576)[&index=23]:2.030096)[&index=24]:0.033750,no_tail_r2[&index=9]:0.047335)[&index=25]:0.053771)[&index=26];
585100	-502.955	-431.674	-71.2802	(((no_tail_l2[&index=6]:0.023691,(((blue_f2[&index=4]:0.022773,blue_f1[&index=3]:0.026695)[&index=15]:8.745446,(red_f1[&index=1]:0.018440,red_f2[&index=2]:0.001704)[&index=17]:8.384378)[&index=16]:5.445180,no_tail_l3[&index=5]:0.029102)[&index=18]:0.027396)[&index=19]:0.027655,no_tail_l1[&index=7]:0.041001)[&index=20]:0.032350,ano_tail_r1[&index=8]:0.003308,((no_tail_r3[&index=10]:0.005275,(blue1[&index=11]:0.008790,(blue2[&index=12]:0.034012,(red1[&index=13]:0.031095,red2[&index=14]:0.007266)[&index=21]:11.686532)[&index=22]:0.005277)[&index=23]:3.789009)[&index=24]:0.034977,no_tail_r2[&index=9]:0.012925)[&index=25]:0.055671)[&index=26];
585200	-505.026	-432.323	-72.7031	((no_tail_l1[&index=7]:0.003708,(no_tail_l2[&index=6]:0.031194,(((red_f2[&index=2]:0.028660,red_f1[&index=1]:0.013064)[&index=17]:23.376009,(blue_f1[&index=3]:0.004984,blue_f2[&index=4]:0.005781)[&index=15]:5.292404)[&index=16]:6.924947,no_tail_l3[&index=5]:0.007643)[&index=18]:0.030126)[&index=19]:0.015319)[&index=20]:0.171122,((no_tail_r3[&index=10]:0.012550,((blue2[&index=12]:0.020195,(red2[&index=14]:0.005974,red1[&index=13]:0.002417)[&index=21]:7.073842)[&index=22]:0.004364,blue1[&index=11]:0.014417)[&index=23]:2.454973)[&index=24]:0.020551,no_tail_r2[&index=9]:0.035299)[&index=25]:0.031920,ano_tail_r1[&index=8]:0.033027)[&index=26];
585300	-496.223	-426.612	-69.6115	(((no_tail_l2[&index=6]:0.011888,(((red_f2[&index=2]:0.001445,red_f1[&index=1]:0.006142)[&index=17]:8.985880,(blue_f1[&index=3]:0.005750,blue_f2[&index=4]:0.004514)[&index=15]:5.928347)[&index=16]:0.356736,no_tail_l3[&index=5]:0.064162)[&index=18]:0.015775)[&index=19]:0.006746,no_tail_l1[&index=7]:0.036704)[&index=20]:0.081011,(no_tail_r2[&index=9]:0.003637,(no_tail_r3[&index=10]:0.025551,(blue1[&index=11]:0.002843,(blue2[&index=12]:0.008599,(red2[&index=14]:0.033909,red1[&index=13]:0.003756)[&index=21]:7.371665)[&index=22]:0.000075)[&index=23]:7.110749)[&index=24]:0.023535)[&index=25]:0.059325,ano_tail_r1[&index=8]:0.007611)[&index=26];
585400	-501.664	-429.747	-71.9175	(ano_tail_r1[&index=8]:0.018455,((no_tail_r3[&index=10]:0.028067,(blue1[&index=11]:0.004304,(blue2[&index=12]:0.030657,(red1[&index=13]:0.019021,red2[&index=14]:0.010364)[&index=21]:15.825002)[&index=22]:0.000088)[&index=23]:8.998651)[&index=24]:0.053291,no_tail_r2[&index=9]:0.032276)[&index=25]:0.003897,(((((red_f1[&index=1]:0.002184,red_f2[&index=2]:0.041546)[&index=17]:8.269737,(blue_f1[&index=3]:0.027675,blue_f2[&index=4]:0.003468)[&index=15]:7.545262)[&index=16]:0.643069,no_tail_l3[&index=5]:0.006279)[&index=18]:0.025528,no_tail_l2[&index=6]:0.006185)[&index=19]:0.020850,no_tail_l1[&index=7]:0.011723)[&index=20]:0.059009)[&index=26];
585500	-496.355	-427.207	-69.1482	(ano_tail_r1[&index=8]:0.010364,(no_tail_r2[&index=9]:0.004323,(no_tail_r3[&index=10]:0.013135,(blue1[&index=11]:0.034947,(blue2[&index=12]:0.003979,(red1[&index=13]:0.002029,red2[&index=14]:0.004101)[&index=21]:6.604602)[&index=22]:0.007079)[&index=23]:4.221058)[&index=24]:0.002115)[&index=25]:0.021472,(no_tail_l1[&index=7]:0.054639,((((red_f2[&index=2]:0.007191,red_f1[&index=1]:0.022284)[&index=17]:12.704040,(blue_f1[&index=3]:0.012449,blue_f2[&index=4]:0.013606)[&index=15]:1.676955)[&index=16]:2.292445,no_tail_l3[&index=5]:0.032844)[&index=18]:0.043218,no_tail_l2[&index=6]:0.012543)[&index=19]:0.013898)[&index=20]:0.024539)[&index=26];
585600	-506.15	-430.96	-75.1893	((no_tail_l1[&index=7]:0.012092,((((red_f2[&index=2]:0.020117,red_f1[&index=1]:0.001222)[&index=17]:9.066795,(blue_f2[&index=4]:0.013610,blue_f1[&index=3]:0.005496)[&index=15]:5.866690)[&index=16]:8.664819,no_tail_l3[&index=5]:0.011666)[&index=18]:0.017815,no_tail_l2[&index=6]:0.015024)[&index=19]:0.011706)[&index=20]:0.094636,ano_tail_r1[&index=8]:0.016384,(((blue1[&index=11]:0.041042,(blue2[&index=12]:0.057106,(red2[&index=14]:0.006689,red1[&index=13]:0.029296)[&index=21]:28.446061)[&index=22]:0.006155)[&index=23]:5.567753,no_tail_r3[&index=10]:0.008804)[&index=24]:0.007968,no_tail_r2[&index=9]:0.023295)[&index=25]:0.033326)[&index=26];
585700	-502.383	-426.153	-76.2303	(ano_tail_r1[&index=8]:0.013608,(no_tail_l1[&index=7]:0.002804,((no_tail_l3[&index=5]:0.034710,((blue_f2[&index=4]:0.004262,blue_f1[&index=3]:0.002824)[&index=15]:0.869484,(red_f1[&index=1]:0.009287,red_f2[&index=2]:0.013066)[&index=17]:16.143722)[&index=16]:11.233913)[&index=18]:0.060039,no_tail_l2[&index=6]:0.008927)[&index=19]:0.029740)[&index=20]:0.030427,(no_tail_r2[&index=9]:0.000681,((blue1[&index=11]:0.027502,(blue2[&index=12]:0.002306,(red2[&index=14]:0.034758,red1[&index=13]:0.011530)[&index=21]:22.800051)[&index=22]:0.014577)[&index=23]:11.833634,no_tail_r3[&index=10]:0.017528)[&index=24]:0.020472)[&index=25]:0.030519)[&index=26];
585800	-503.113	-431.93	-71.1834	(((no_tail_r3[&index=10]:0.018919,(blue1[&index=11]:0.042401,((red2[&index=14]:0.029760,red1[&index=13]:0.000753)[&index=21]:10.148812,blue2[&index=12]:0.010445)[&index=22]:0.010814)[&index=23]:6.679501)[&index=24]:0.054620,no_tail_r2[&index=9]:0.014996)[&index=25]:0.084617,ano_tail_r1[&index=8]:0.025468,(((((red_f2[&index=2]:0.000282,red_f1[&index=1]:0.000887)[&index=17]:9.997378,(blue_f2[&index=4]:0.006224,blue_f1[&index=3]:0.019575)[&index=15]:7.890282)[&index=16]:2.754063,no_tail_l3[&index=5]:0.039651)[&index=18]:0.065572,no_tail_l2[&index=6]:0.002585)[&index=19]:0.041933,no_tail_l1[&index=7]:0.023884)[&index=20]:0.052684)[&index=26];
585900	-501.14	-432.22	-68.9204	((no_tail_l1[&index=7]:0.023276,(no_tail_l2[&index=6]:0.051452,(((red_f1[&index=1]:0.003638,red_f2[&index=2]:0.019693)[&index=17]:4.802205,(blue_f1[&index=3]:0.017698,blue_f2[&index=4]:0.008467)[&index=15]:7.006793)[&index=16]:0.015797,no_tail_l3[&index=5]:0.029202)[&index=18]:0.036470)[&index=19]:0.034265)[&index=20]:0.094238,ano_tail_r1[&index=8]:0.024584,(no_tail_r2[&index=9]:0.001697,(no_tail_r3[&index=10]:0.052764,(blue1[&index=11]:0.005638,((red1[&index=13]:0.019788,red2[&index=14]:0.005472)[&index=21]:10.097907,blue2[&index=12]:0.018073)[&index=22]:0.027272)[&index=23]:4.273379)[&index=24]:0.015094)[&index=25]:0.016022)[&index=26];
586000	-501.911	-431.706	-70.2051	((no_tail_r2[&index=9]:0.068336,(no_tail_r3[&index=10]:0.007695,(((red1[&index=13]:0.021678,red2[&index=14]:0.002316)[&index=21]:10.475497,blue2[&index=12]:0.013831)[&index=22]:0.028345,blue1[&index=11]:0.011004)[&index=23]:5.425588)[&index=24]:0.065209)[&index=25]:0.024345,(((no_tail_l3[&index=5]:0.030549,((red_f2[&index=2]:0.015741,red_f1[&index=1]:0.006842)[&index=17]:7.679786,(blue_f2[&index=4]:0.022801,blue_f1[&index=3]:0.008478)[&index=15]:5.356961)[&index=16]:3.704157)[&index=18]:0.013564,no_tail_l2[&index=6]:0.012827)[&index=19]:0.011244,no_tail_l1[&index=7]:0.030641)[&index=20]:0.074670,ano_tail_r1[&index=8]:0.012229)[&index=26];
586100	-498.177	-429.555	-68.622	(((no_tail_r3[&index=10]:0.017790,(((red1[&index=13]:0.008075,red2[&index=14]:0.002345)[&index=21]:3.587219,blue2[&index=12]:0.022308)[&index=22]:0.029174,blue1[&index=11]:0.002735)[&index=23]:5.033640)[&index=24]:0.001499,no_tail_r2[&index=9]:0.027377)[&index=25]:0.042449,ano_tail_r1[&index=8]:0.011632,(no_tail_l1[&index=7]:0.002625,((((blue_f2[&index=4]:0.015605,blue_f1[&index=3]:0.010850)[&index=15]:8.927053,(red_f1[&index=1]:0.006986,red_f2[&index=2]:0.000528)[&index=17]:0.911105)[&index=16]:6.346550,no_tail_l3[&index=5]:0.041952)[&index=18]:0.054758,no_tail_l2[&index=6]:0.001740)[&index=19]:0.054717)[&index=20]:0.048323)[&index=26];
586200	-500.237	-428.35	-71.8871	(ano_tail_r1[&index=8]:0.006689,(no_tail_r2[&index=9]:0.007640,(no_tail_r3[&index=10]:0.005550,(blue1[&index=11]:0.036324,(blue2[&index=12]:0.008815,(red2[&index=14]:0.003168,red1[&index=13]:0.004219)[&index=21]:6.755100)[&index=22]:0.008139)[&index=23]:3.029444)[&index=24]:0.070017)[&index=25]:0.002787,(((no_tail_l3[&index=5]:0.021529,((blue_f1[&index=3]:0.016312,blue_f2[&index=4]:0.002561)[&index=15]:0.823758,(red_f2[&index=2]:0.001675,red_f1[&index=1]:0.000783)[&index=17]:24.828603)[&index=16]:5.690382)[&index=18]:0.018342,no_tail_l2[&index=6]:0.060975)[&index=19]:0.036044,no_tail_l1[&index=7]:0.031334)[&index=20]:0.064456)[&index=26];
586300	-510.655	-441.488	-69.167	((no_tail_r2[&index=9]:0.044091,((blue1[&index=11]:0.037354,(blue2[&index=12]:0.006898,(red2[&index=14]:0.004044,red1[&index=13]:0.012945)[&index=21]:10.344548)[&index=22]:0.036549)[&index=23]:5.525781,no_tail_r3[&index=10]:0.040259)[&index=24]:0.093940)[&index=25]:0.018909,(no_tail_l1[&index=7]:0.160621,(no_tail_l2[&index=6]:0.026186,(no_tail_l3[&index=5]:0.007877,((red_f1[&index=1]:0.000327,red_f2[&index=2]:0.016059)[&index=17]:7.632348,(blue_f1[&index=3]:0.008127,blue_f2[&index=4]:0.024425)[&index=15]:3.208439)[&index=16]:0.538701)[&index=18]:0.007425)[&index=19]:0.002636)[&index=20]:0.097898,ano_tail_r1[&index=8]:0.037505)[&index=26];
586400	-494.906	-424.612	-70.2944	(ano_tail_r1[&index=8]:0.004357,(no_tail_l1[&index=7]:0.003076,(no_tail_l2[&index=6]:0.025384,(no_tail_l3[&index=5]:0.003830,((blue_f2[&index=4]:0.000295,blue_f1[&index=3]:0.021075)[&index=15]:2.286708,(red_f1[&index=1]:0.013680,red_f2[&index=2]:0.009821)[&index=17]:11.375126)[&index=16]:2.934671)[&index=18]:0.027030)[&index=19]:0.033899)[&index=20]:0.094954,(((((red2[&index=14]:0.000883,red1[&index=13]:0.003763)[&index=21]:12.959908,blue2[&index=12]:0.026092)[&index=22]:0.003348,blue1[&index=11]:0.003211)[&index=23]:3.625576,no_tail_r3[&index=10]:0.043548)[&index=24]:0.004047,no_tail_r2[&index=9]:0.041789)[&index=25]:0.024683)[&index=26];
586500	-501.716	-428.328	-73.3875	(ano_tail_r1[&index=8]:0.017919,(no_tail_r2[&index=9]:0.038352,(no_tail_r3[&index=10]:0.017934,(blue1[&index=11]:0.001199,((red2[&index=14]:0.001798,red1[&index=13]:0.037819)[&index=21]:11.720740,blue2[&index=12]:0.011960)[&index=22]:0.032070)[&index=23]:3.945460)[&index=24]:0.010580)[&index=25]:0.003602,(((((red_f1[&index=1]:0.000947,red_f2[&index=2]:0.003011)[&index=17]:4.628928,(blue_f2[&index=4]:0.003909,blue_f1[&index=3]:0.004676)[&index=15]:20.535335)[&index=16]:7.864743,no_tail_l3[&index=5]:0.012417)[&index=18]:0.038090,no_tail_l2[&index=6]:0.008373)[&index=19]:0.008357,no_tail_l1[&index=7]:0.061008)[&index=20]:0.027022)[&index=26];
586600	-509.592	-435.547	-74.0443	(((no_tail_l2[&index=6]:0.063364,(no_tail_l3[&index=5]:0.018970,((red_f2[&index=2]:0.001789,red_f1[&index=1]:0.008471)[&index=17]:7.060296,(blue_f1[&index=3]:0.012960,blue_f2[&index=4]:0.000761)[&index=15]:7.845557)[&index=16]:0.588808)[&index=18]:0.046734)[&index=19]:0.074193,no_tail_l1[&index=7]:0.000205)[&index=20]:0.053098,((no_tail_r3[&index=10]:0.038446,(((red1[&index=13]:0.039364,red2[&index=14]:0.030459)[&index=21]:12.929181,blue2[&index=12]:0.028161)[&index=22]:0.021984,blue1[&index=11]:0.012957)[&index=23]:23.337407)[&index=24]:0.037576,no_tail_r2[&index=9]:0.049783)[&index=25]:0.007895,ano_tail_r1[&index=8]:0.012211)[&index=26];
586700	-502.316	-432.101	-70.2144	((no_tail_r2[&index=9]:0.024308,(no_tail_r3[&index=10]:0.045870,(((red1[&index=13]:0.000850,red2[&index=14]:0.004410)[&index=21]:7.221436,blue2[&index=12]:0.001240)[&index=22]:0.003922,blue1[&index=11]:0.029511)[&index=23]:6.849966)[&index=24]:0.041665)[&index=25]:0.099537,ano_tail_r1[&index=8]:0.020928,(no_tail_l1[&index=7]:0.011693,((no_tail_l3[&index=5]:0.052285,((red_f2[&index=2]:0.000296,red_f1[&index=1]:0.016710)[&index=17]:14.636740,(blue_f1[&index=3]:0.004746,blue_f2[&index=4]:0.050969)[&index=15]:0.536771)[&index=16]:3.398866)[&index=18]:0.000709,no_tail_l2[&index=6]:0.023371)[&index=19]:0.035619)[&index=20]:0.058463)[&index=26];
586800	-500.802	-430.273	-70.5296	(((no_tail_r3[&index=10]:0.009829,(blue1[&index=11]:0.000822,((red2[&index=14]:0.015567,red1[&index=13]:0.010741)[&index=21]:9.911764,blue2[&index=12]:0.005327)[&index=22]:0.012303)[&index=23]:5.431227)[&index=24]:0.051189,no_tail_r2[&index=9]:0.021561)[&index=25]:0.048995,ano_tail_r1[&index=8]:0.003333,((no_tail_l2[&index=6]:0.008795,(no_tail_l3[&index=5]:0.001046,((blue_f1[&index=3]:0.025388,blue_f2[&index=4]:0.017171)[&index=15]:3.120652,(red_f2[&index=2]:0.007875,red_f1[&index=1]:0.020131)[&index=17]:14.571117)[&index=16]:1.260946)[&index=18]:0.087530)[&index=19]:0.069999,no_tail_l1[&index=7]:0.015342)[&index=20]:0.018102)[&index=26];
586900	-504.397	-431.745	-72.6515	((no_tail_l1[&index=7]:0.038065,((((red_f1[&index=1]:0.004465,red_f2[&index=2]:0.009097)[&index=17]:2.669871,(blue_f1[&index=3]:0.018531,blue_f2[&index=4]:0.000517)[&index=15]:4.848743)[&index=16]:17.324278,no_tail_l3[&index=5]:0.033159)[&index=18]:0.032348,no_tail_l2[&index=6]:0.011126)[&index=19]:0.068187)[&index=20]:0.047833,ano_tail_r1[&index=8]:0.016046,(no_tail_r2[&index=9]:0.006270,(no_tail_r3[&index=10]:0.019296,(blue1[&index=11]:0.021708,((red1[&index=13]:0.027170,red2[&index=14]:0.048477)[&index=21]:13.630790,blue2[&index=12]:0.017774)[&index=22]:0.000899)[&index=23]:6.416521)[&index=24]:0.016488)[&index=25]:0.028752)[&index=26];
587000	-501.622	-429.888	-71.7332	((no_tail_l1[&index=7]:0.031049,((no_tail_l3[&index=5]:0.021611,((red_f1[&index=1]:0.013397,red_f2[&index=2]:0.007214)[&index=17]:10.760411,(blue_f2[&index=4]:0.013864,blue_f1[&index=3]:0.003905)[&index=15]:7.601865)[&index=16]:8.553530)[&index=18]:0.001909,no_tail_l2[&index=6]:0.003567)[&index=19]:0.014028)[&index=20]:0.001641,((no_tail_r3[&index=10]:0.014575,(blue1[&index=11]:0.000368,((red1[&index=13]:0.004955,red2[&index=14]:0.011616)[&index=21]:8.060620,blue2[&index=12]:0.032220)[&index=22]:0.009709)[&index=23]:5.458503)[&index=24]:0.020064,no_tail_r2[&index=9]:0.017338)[&index=25]:0.101112,ano_tail_r1[&index=8]:0.006032)[&index=26];
587100	-498.865	-428.873	-69.9918	((((((red1[&index=13]:0.000692,red2[&index=14]:0.024734)[&index=21]:6.918039,blue2[&index=12]:0.029869)[&index=22]:0.012392,blue1[&index=11]:0.008657)[&index=23]:3.653561,no_tail_r3[&index=10]:0.024733)[&index=24]:0.034551,no_tail_r2[&index=9]:0.000166)[&index=25]:0.073427,((no_tail_l2[&index=6]:0.016205,(((blue_f1[&index=3]:0.011006,blue_f2[&index=4]:0.012610)[&index=15]:9.713746,(red_f1[&index=1]:0.001820,red_f2[&index=2]:0.009778)[&index=17]:4.759056)[&index=16]:6.591477,no_tail_l3[&index=5]:0.000786)[&index=18]:0.018080)[&index=19]:0.017939,no_tail_l1[&index=7]:0.015356)[&index=20]:0.072652,ano_tail_r1[&index=8]:0.036800)[&index=26];
587200	-502.216	-430.956	-71.2599	((no_tail_r2[&index=9]:0.003440,(no_tail_r3[&index=10]:0.013387,((blue2[&index=12]:0.012102,(red2[&index=14]:0.005237,red1[&index=13]:0.004622)[&index=21]:4.567234)[&index=22]:0.031226,blue1[&index=11]:0.014088)[&index=23]:6.854114)[&index=24]:0.071327)[&index=25]:0.007734,(no_tail_l1[&index=7]:0.014270,(no_tail_l2[&index=6]:0.079954,(((blue_f1[&index=3]:0.011058,blue_f2[&index=4]:0.013180)[&index=15]:20.754353,(red_f2[&index=2]:0.005897,red_f1[&index=1]:0.001837)[&index=17]:5.174766)[&index=16]:0.624531,no_tail_l3[&index=5]:0.010121)[&index=18]:0.039436)[&index=19]:0.041362)[&index=20]:0.035100,ano_tail_r1[&index=8]:0.008002)[&index=26];
```
