## Supplementary material for "Integration of anatomy ontologies and evo-devo using structured Markov models suggests a new framework for modeling discrete phenotypic traits": Tail_L_50char_sw.trees (part 5 of 7)

```
587300	-496.48	-426.485	-69.9954	((((blue1[&index=11]:0.009463,((red1[&index=13]:0.003827,red2[&index=14]:0.031318)[&index=21]:10.799321,blue2[&index=12]:0.002064)[&index=22]:0.012565)[&index=23]:4.067710,no_tail_r3[&index=10]:0.031455)[&index=24]:0.032491,no_tail_r2[&index=9]:0.067088)[&index=25]:0.005404,ano_tail_r1[&index=8]:0.044959,(no_tail_l1[&index=7]:0.005811,((((blue_f1[&index=3]:0.004889,blue_f2[&index=4]:0.000593)[&index=15]:5.229744,(red_f1[&index=1]:0.005759,red_f2[&index=2]:0.004710)[&index=17]:7.647713)[&index=16]:3.985131,no_tail_l3[&index=5]:0.003591)[&index=18]:0.019413,no_tail_l2[&index=6]:0.000476)[&index=19]:0.032138)[&index=20]:0.028574)[&index=26];
587400	-498.056	-428.959	-69.0976	(ano_tail_r1[&index=8]:0.005117,(no_tail_r2[&index=9]:0.001841,((((red2[&index=14]:0.003977,red1[&index=13]:0.003895)[&index=21]:12.266678,blue2[&index=12]:0.017506)[&index=22]:0.004745,blue1[&index=11]:0.020616)[&index=23]:5.892501,no_tail_r3[&index=10]:0.034588)[&index=24]:0.019976)[&index=25]:0.011677,((no_tail_l2[&index=6]:0.006017,(((red_f1[&index=1]:0.005239,red_f2[&index=2]:0.033810)[&index=17]:3.349469,(blue_f1[&index=3]:0.001627,blue_f2[&index=4]:0.023127)[&index=15]:5.117501)[&index=16]:0.604462,no_tail_l3[&index=5]:0.019019)[&index=18]:0.025947)[&index=19]:0.084003,no_tail_l1[&index=7]:0.024316)[&index=20]:0.009189)[&index=26];
587500	-500.253	-430.872	-69.3806	((((((blue_f2[&index=4]:0.020803,blue_f1[&index=3]:0.018247)[&index=15]:4.963554,(red_f2[&index=2]:0.000015,red_f1[&index=1]:0.010506)[&index=17]:7.625191)[&index=16]:1.172869,no_tail_l3[&index=5]:0.002084)[&index=18]:0.002115,no_tail_l2[&index=6]:0.093135)[&index=19]:0.048160,no_tail_l1[&index=7]:0.003787)[&index=20]:0.077382,ano_tail_r1[&index=8]:0.000669,((no_tail_r3[&index=10]:0.038803,((blue2[&index=12]:0.001715,(red1[&index=13]:0.000722,red2[&index=14]:0.011109)[&index=21]:9.897369)[&index=22]:0.031729,blue1[&index=11]:0.018386)[&index=23]:4.895867)[&index=24]:0.051987,no_tail_r2[&index=9]:0.011024)[&index=25]:0.004653)[&index=26];
587600	-502.499	-432.863	-69.636	(((no_tail_l2[&index=6]:0.037282,(((blue_f2[&index=4]:0.016583,blue_f1[&index=3]:0.026231)[&index=15]:3.273880,(red_f1[&index=1]:0.018092,red_f2[&index=2]:0.025431)[&index=17]:11.968392)[&index=16]:2.517541,no_tail_l3[&index=5]:0.044112)[&index=18]:0.022444)[&index=19]:0.013430,no_tail_l1[&index=7]:0.005435)[&index=20]:0.013137,ano_tail_r1[&index=8]:0.028352,((no_tail_r3[&index=10]:0.055249,(blue1[&index=11]:0.041481,((red1[&index=13]:0.003042,red2[&index=14]:0.006414)[&index=21]:6.887887,blue2[&index=12]:0.014971)[&index=22]:0.009861)[&index=23]:5.225391)[&index=24]:0.011415,no_tail_r2[&index=9]:0.002088)[&index=25]:0.010611)[&index=26];
587700	-502.324	-431.888	-70.4352	(ano_tail_r1[&index=8]:0.016949,(((((red1[&index=13]:0.000197,red2[&index=14]:0.063571)[&index=21]:18.808913,blue2[&index=12]:0.025590)[&index=22]:0.007961,blue1[&index=11]:0.013421)[&index=23]:3.756910,no_tail_r3[&index=10]:0.037741)[&index=24]:0.067570,no_tail_r2[&index=9]:0.009291)[&index=25]:0.014417,(((((red_f1[&index=1]:0.003763,red_f2[&index=2]:0.019127)[&index=17]:3.767516,(blue_f2[&index=4]:0.000903,blue_f1[&index=3]:0.020573)[&index=15]:3.356480)[&index=16]:4.191881,no_tail_l3[&index=5]:0.006114)[&index=18]:0.024467,no_tail_l2[&index=6]:0.000300)[&index=19]:0.021737,no_tail_l1[&index=7]:0.023244)[&index=20]:0.016255)[&index=26];
587800	-505.509	-428.567	-76.9419	(ano_tail_r1[&index=8]:0.014394,((no_tail_l2[&index=6]:0.020261,(no_tail_l3[&index=5]:0.059164,((red_f1[&index=1]:0.005730,red_f2[&index=2]:0.005868)[&index=17]:9.798945,(blue_f1[&index=3]:0.012303,blue_f2[&index=4]:0.012767)[&index=15]:5.551994)[&index=16]:19.687646)[&index=18]:0.003431)[&index=19]:0.015070,no_tail_l1[&index=7]:0.039885)[&index=20]:0.046694,((no_tail_r3[&index=10]:0.051390,(blue1[&index=11]:0.009025,((red2[&index=14]:0.026061,red1[&index=13]:0.005955)[&index=21]:24.861132,blue2[&index=12]:0.025843)[&index=22]:0.020688)[&index=23]:6.492926)[&index=24]:0.009732,no_tail_r2[&index=9]:0.011633)[&index=25]:0.020046)[&index=26];
587900	-494.778	-426.513	-68.265	((((blue1[&index=11]:0.002359,((red1[&index=13]:0.000466,red2[&index=14]:0.006182)[&index=21]:4.814764,blue2[&index=12]:0.012906)[&index=22]:0.021200)[&index=23]:4.596819,no_tail_r3[&index=10]:0.007910)[&index=24]:0.041213,no_tail_r2[&index=9]:0.002707)[&index=25]:0.032775,ano_tail_r1[&index=8]:0.039751,((no_tail_l2[&index=6]:0.000214,(no_tail_l3[&index=5]:0.015091,((red_f2[&index=2]:0.025318,red_f1[&index=1]:0.006343)[&index=17]:10.267986,(blue_f1[&index=3]:0.008760,blue_f2[&index=4]:0.025529)[&index=15]:3.244243)[&index=16]:0.192444)[&index=18]:0.018144)[&index=19]:0.015282,no_tail_l1[&index=7]:0.003480)[&index=20]:0.022217)[&index=26];
588000	-502.193	-428.154	-74.0387	((no_tail_r2[&index=9]:0.003070,((blue1[&index=11]:0.009998,((red2[&index=14]:0.016635,red1[&index=13]:0.011906)[&index=21]:12.796044,blue2[&index=12]:0.008764)[&index=22]:0.009210)[&index=23]:3.420177,no_tail_r3[&index=10]:0.003309)[&index=24]:0.020183)[&index=25]:0.062039,ano_tail_r1[&index=8]:0.001912,((no_tail_l2[&index=6]:0.000306,(no_tail_l3[&index=5]:0.060252,((red_f2[&index=2]:0.007429,red_f1[&index=1]:0.019285)[&index=17]:18.357999,(blue_f1[&index=3]:0.009058,blue_f2[&index=4]:0.028738)[&index=15]:5.843573)[&index=16]:11.461851)[&index=18]:0.008993)[&index=19]:0.062567,no_tail_l1[&index=7]:0.026495)[&index=20]:0.042590)[&index=26];
588100	-510.35	-438.929	-71.4211	((no_tail_r2[&index=9]:0.015526,(no_tail_r3[&index=10]:0.066326,(((red2[&index=14]:0.077073,red1[&index=13]:0.013579)[&index=21]:4.795038,blue2[&index=12]:0.022797)[&index=22]:0.014446,blue1[&index=11]:0.038908)[&index=23]:16.199507)[&index=24]:0.006356)[&index=25]:0.058525,ano_tail_r1[&index=8]:0.000898,(no_tail_l1[&index=7]:0.027674,((no_tail_l3[&index=5]:0.019076,((red_f2[&index=2]:0.003716,red_f1[&index=1]:0.015743)[&index=17]:2.249894,(blue_f2[&index=4]:0.000795,blue_f1[&index=3]:0.004400)[&index=15]:12.218729)[&index=16]:3.147463)[&index=18]:0.008589,no_tail_l2[&index=6]:0.009510)[&index=19]:0.140701)[&index=20]:0.049116)[&index=26];
588200	-500.965	-430.441	-70.5245	((no_tail_l1[&index=7]:0.042227,((((red_f2[&index=2]:0.004507,red_f1[&index=1]:0.018647)[&index=17]:13.725523,(blue_f1[&index=3]:0.004310,blue_f2[&index=4]:0.018670)[&index=15]:1.375213)[&index=16]:7.482774,no_tail_l3[&index=5]:0.037160)[&index=18]:0.054397,no_tail_l2[&index=6]:0.029253)[&index=19]:0.036520)[&index=20]:0.071130,ano_tail_r1[&index=8]:0.017055,(no_tail_r2[&index=9]:0.003487,((blue1[&index=11]:0.005248,((red2[&index=14]:0.003507,red1[&index=13]:0.018725)[&index=21]:7.975936,blue2[&index=12]:0.011362)[&index=22]:0.011581)[&index=23]:3.664109,no_tail_r3[&index=10]:0.032242)[&index=24]:0.018670)[&index=25]:0.059088)[&index=26];
588300	-505.072	-431.618	-73.4541	(ano_tail_r1[&index=8]:0.010156,(no_tail_r2[&index=9]:0.137094,(no_tail_r3[&index=10]:0.023397,(blue1[&index=11]:0.000676,((red2[&index=14]:0.007553,red1[&index=13]:0.001244)[&index=21]:15.763511,blue2[&index=12]:0.000977)[&index=22]:0.034842)[&index=23]:8.801620)[&index=24]:0.001850)[&index=25]:0.015587,(no_tail_l1[&index=7]:0.048430,(no_tail_l2[&index=6]:0.004925,(((blue_f1[&index=3]:0.017746,blue_f2[&index=4]:0.017003)[&index=15]:4.330597,(red_f1[&index=1]:0.002646,red_f2[&index=2]:0.003228)[&index=17]:13.846751)[&index=16]:6.120380,no_tail_l3[&index=5]:0.077731)[&index=18]:0.001680)[&index=19]:0.048456)[&index=20]:0.051190)[&index=26];
588400	-500.542	-431.885	-68.6573	((no_tail_l1[&index=7]:0.007426,(no_tail_l2[&index=6]:0.000295,(no_tail_l3[&index=5]:0.029986,((red_f2[&index=2]:0.047523,red_f1[&index=1]:0.000003)[&index=17]:8.723918,(blue_f1[&index=3]:0.012927,blue_f2[&index=4]:0.013870)[&index=15]:6.446338)[&index=16]:4.335671)[&index=18]:0.007304)[&index=19]:0.007347)[&index=20]:0.141723,(((((red1[&index=13]:0.002556,red2[&index=14]:0.005801)[&index=21]:1.243972,blue2[&index=12]:0.007746)[&index=22]:0.023989,blue1[&index=11]:0.010866)[&index=23]:4.185019,no_tail_r3[&index=10]:0.026275)[&index=24]:0.053953,no_tail_r2[&index=9]:0.008186)[&index=25]:0.037122,ano_tail_r1[&index=8]:0.005787)[&index=26];
588500	-498.513	-426.491	-72.022	(ano_tail_r1[&index=8]:0.024208,(no_tail_l1[&index=7]:0.012120,(no_tail_l2[&index=6]:0.012169,(((red_f1[&index=1]:0.006273,red_f2[&index=2]:0.002128)[&index=17]:5.491028,(blue_f1[&index=3]:0.010576,blue_f2[&index=4]:0.002285)[&index=15]:10.763797)[&index=16]:0.111464,no_tail_l3[&index=5]:0.030694)[&index=18]:0.039761)[&index=19]:0.019674)[&index=20]:0.115739,((no_tail_r3[&index=10]:0.000538,((blue2[&index=12]:0.018445,(red2[&index=14]:0.009535,red1[&index=13]:0.000384)[&index=21]:12.395941)[&index=22]:0.018759,blue1[&index=11]:0.019083)[&index=23]:13.027282)[&index=24]:0.005577,no_tail_r2[&index=9]:0.011404)[&index=25]:0.059982)[&index=26];
588600	-497.611	-426.259	-71.3523	((((blue1[&index=11]:0.002734,(blue2[&index=12]:0.040400,(red1[&index=13]:0.000774,red2[&index=14]:0.015903)[&index=21]:11.825703)[&index=22]:0.031308)[&index=23]:4.443510,no_tail_r3[&index=10]:0.032233)[&index=24]:0.023409,no_tail_r2[&index=9]:0.012419)[&index=25]:0.031488,ano_tail_r1[&index=8]:0.016096,(no_tail_l1[&index=7]:0.006288,((no_tail_l3[&index=5]:0.023762,((blue_f1[&index=3]:0.002765,blue_f2[&index=4]:0.006658)[&index=15]:13.009077,(red_f1[&index=1]:0.003462,red_f2[&index=2]:0.005929)[&index=17]:6.268756)[&index=16]:2.883093)[&index=18]:0.013620,no_tail_l2[&index=6]:0.006426)[&index=19]:0.045701)[&index=20]:0.108871)[&index=26];
588700	-500.938	-430.587	-70.3517	((no_tail_r2[&index=9]:0.008417,(no_tail_r3[&index=10]:0.002546,(((red2[&index=14]:0.009533,red1[&index=13]:0.001719)[&index=21]:5.295210,blue2[&index=12]:0.019385)[&index=22]:0.009722,blue1[&index=11]:0.000451)[&index=23]:8.694034)[&index=24]:0.062782)[&index=25]:0.023702,ano_tail_r1[&index=8]:0.002489,((no_tail_l2[&index=6]:0.040953,(no_tail_l3[&index=5]:0.092123,((blue_f1[&index=3]:0.013288,blue_f2[&index=4]:0.003650)[&index=15]:8.000475,(red_f1[&index=1]:0.007373,red_f2[&index=2]:0.016114)[&index=17]:5.387109)[&index=16]:6.001752)[&index=18]:0.037450)[&index=19]:0.053467,no_tail_l1[&index=7]:0.025734)[&index=20]:0.047958)[&index=26];
588800	-501.038	-428.798	-72.2399	(ano_tail_r1[&index=8]:0.001495,(no_tail_r2[&index=9]:0.003324,((blue1[&index=11]:0.021905,((red2[&index=14]:0.003553,red1[&index=13]:0.024634)[&index=21]:9.758772,blue2[&index=12]:0.031463)[&index=22]:0.009737)[&index=23]:4.759821,no_tail_r3[&index=10]:0.001008)[&index=24]:0.010862)[&index=25]:0.024355,(no_tail_l1[&index=7]:0.030367,((((red_f2[&index=2]:0.034470,red_f1[&index=1]:0.004209)[&index=17]:3.428632,(blue_f2[&index=4]:0.017727,blue_f1[&index=3]:0.002040)[&index=15]:17.404238)[&index=16]:7.583487,no_tail_l3[&index=5]:0.009995)[&index=18]:0.019315,no_tail_l2[&index=6]:0.040107)[&index=19]:0.012946)[&index=20]:0.060179)[&index=26];
588900	-497.361	-426.424	-70.9371	(ano_tail_r1[&index=8]:0.011505,(no_tail_l1[&index=7]:0.003196,(no_tail_l2[&index=6]:0.050627,(no_tail_l3[&index=5]:0.061837,((blue_f1[&index=3]:0.015919,blue_f2[&index=4]:0.005463)[&index=15]:1.283728,(red_f1[&index=1]:0.003180,red_f2[&index=2]:0.008805)[&index=17]:17.486373)[&index=16]:3.756323)[&index=18]:0.015062)[&index=19]:0.024367)[&index=20]:0.023877,(no_tail_r2[&index=9]:0.031979,((blue1[&index=11]:0.005842,(blue2[&index=12]:0.006024,(red1[&index=13]:0.014071,red2[&index=14]:0.009127)[&index=21]:10.289474)[&index=22]:0.024422)[&index=23]:3.606892,no_tail_r3[&index=10]:0.023603)[&index=24]:0.004697)[&index=25]:0.018050)[&index=26];
589000	-507.094	-437.83	-69.2641	((((no_tail_l3[&index=5]:0.008385,((red_f1[&index=1]:0.018285,red_f2[&index=2]:0.040481)[&index=17]:11.684871,(blue_f1[&index=3]:0.001995,blue_f2[&index=4]:0.013601)[&index=15]:0.093277)[&index=16]:12.254128)[&index=18]:0.128064,no_tail_l2[&index=6]:0.027498)[&index=19]:0.007684,no_tail_l1[&index=7]:0.010187)[&index=20]:0.045276,ano_tail_r1[&index=8]:0.003660,(no_tail_r2[&index=9]:0.061635,(no_tail_r3[&index=10]:0.008417,(blue1[&index=11]:0.006077,(blue2[&index=12]:0.001439,(red1[&index=13]:0.017759,red2[&index=14]:0.005404)[&index=21]:0.923620)[&index=22]:0.021696)[&index=23]:2.966708)[&index=24]:0.060414)[&index=25]:0.009131)[&index=26];
589100	-497.191	-428.565	-68.6261	(((no_tail_l2[&index=6]:0.031983,(no_tail_l3[&index=5]:0.050891,((red_f1[&index=1]:0.008460,red_f2[&index=2]:0.005841)[&index=17]:6.772417,(blue_f1[&index=3]:0.001364,blue_f2[&index=4]:0.001347)[&index=15]:1.071572)[&index=16]:3.028228)[&index=18]:0.035800)[&index=19]:0.029919,no_tail_l1[&index=7]:0.005819)[&index=20]:0.086949,ano_tail_r1[&index=8]:0.034786,((no_tail_r3[&index=10]:0.038277,(blue1[&index=11]:0.001138,((red2[&index=14]:0.021201,red1[&index=13]:0.012035)[&index=21]:11.013009,blue2[&index=12]:0.000811)[&index=22]:0.032186)[&index=23]:2.873520)[&index=24]:0.056439,no_tail_r2[&index=9]:0.001138)[&index=25]:0.014447)[&index=26];
589200	-499.149	-428.502	-70.6474	(ano_tail_r1[&index=8]:0.029851,(no_tail_l1[&index=7]:0.020110,(no_tail_l2[&index=6]:0.007999,(no_tail_l3[&index=5]:0.027503,((red_f2[&index=2]:0.014482,red_f1[&index=1]:0.008517)[&index=17]:5.538564,(blue_f2[&index=4]:0.010044,blue_f1[&index=3]:0.019304)[&index=15]:0.812507)[&index=16]:10.174190)[&index=18]:0.021970)[&index=19]:0.011060)[&index=20]:0.034013,((no_tail_r3[&index=10]:0.054665,((blue2[&index=12]:0.007954,(red2[&index=14]:0.003074,red1[&index=13]:0.008126)[&index=21]:13.140482)[&index=22]:0.025212,blue1[&index=11]:0.033803)[&index=23]:5.303405)[&index=24]:0.004406,no_tail_r2[&index=9]:0.004199)[&index=25]:0.020673)[&index=26];
589300	-499.201	-426.568	-72.6331	(((no_tail_l2[&index=6]:0.025758,(no_tail_l3[&index=5]:0.021299,((blue_f1[&index=3]:0.008004,blue_f2[&index=4]:0.001805)[&index=15]:8.677756,(red_f2[&index=2]:0.002501,red_f1[&index=1]:0.003874)[&index=17]:2.412464)[&index=16]:1.453339)[&index=18]:0.016597)[&index=19]:0.037846,no_tail_l1[&index=7]:0.002515)[&index=20]:0.047460,ano_tail_r1[&index=8]:0.013135,(no_tail_r2[&index=9]:0.012153,((blue1[&index=11]:0.017785,(blue2[&index=12]:0.001405,(red1[&index=13]:0.029066,red2[&index=14]:0.005733)[&index=21]:14.521917)[&index=22]:0.039819)[&index=23]:17.795121,no_tail_r3[&index=10]:0.019672)[&index=24]:0.032592)[&index=25]:0.064889)[&index=26];
589400	-502.103	-428.09	-74.0129	((no_tail_r2[&index=9]:0.009209,(no_tail_r3[&index=10]:0.036513,(blue1[&index=11]:0.002627,(blue2[&index=12]:0.011485,(red2[&index=14]:0.000526,red1[&index=13]:0.028414)[&index=21]:12.124468)[&index=22]:0.047532)[&index=23]:11.368355)[&index=24]:0.013494)[&index=25]:0.055763,ano_tail_r1[&index=8]:0.007947,(no_tail_l1[&index=7]:0.022904,((((red_f1[&index=1]:0.009107,red_f2[&index=2]:0.013434)[&index=17]:0.936442,(blue_f1[&index=3]:0.002478,blue_f2[&index=4]:0.001812)[&index=15]:9.388210)[&index=16]:17.961171,no_tail_l3[&index=5]:0.027800)[&index=18]:0.005221,no_tail_l2[&index=6]:0.046891)[&index=19]:0.020196)[&index=20]:0.021333)[&index=26];
589500	-501.289	-428.231	-73.0581	((no_tail_l1[&index=7]:0.036200,((no_tail_l3[&index=5]:0.078169,((red_f2[&index=2]:0.002222,red_f1[&index=1]:0.000919)[&index=17]:10.456944,(blue_f2[&index=4]:0.009893,blue_f1[&index=3]:0.001849)[&index=15]:3.758754)[&index=16]:4.384577)[&index=18]:0.015282,no_tail_l2[&index=6]:0.065375)[&index=19]:0.028624)[&index=20]:0.041270,ano_tail_r1[&index=8]:0.005148,(no_tail_r2[&index=9]:0.029115,(no_tail_r3[&index=10]:0.000064,(blue1[&index=11]:0.012981,((red2[&index=14]:0.007638,red1[&index=13]:0.001610)[&index=21]:17.608429,blue2[&index=12]:0.031004)[&index=22]:0.001478)[&index=23]:10.715554)[&index=24]:0.022872)[&index=25]:0.073274)[&index=26];
589600	-497.353	-424.709	-72.6448	(ano_tail_r1[&index=8]:0.021095,(no_tail_l1[&index=7]:0.015454,(no_tail_l2[&index=6]:0.003942,(no_tail_l3[&index=5]:0.007395,((red_f1[&index=1]:0.011993,red_f2[&index=2]:0.000828)[&index=17]:9.381466,(blue_f2[&index=4]:0.002719,blue_f1[&index=3]:0.017889)[&index=15]:9.275411)[&index=16]:5.514098)[&index=18]:0.009727)[&index=19]:0.017682)[&index=20]:0.098467,((no_tail_r3[&index=10]:0.035160,((blue2[&index=12]:0.009241,(red1[&index=13]:0.033183,red2[&index=14]:0.010138)[&index=21]:9.619753)[&index=22]:0.001450,blue1[&index=11]:0.005147)[&index=23]:11.205644)[&index=24]:0.007887,no_tail_r2[&index=9]:0.003327)[&index=25]:0.013743)[&index=26];
589700	-505.367	-432.942	-72.4248	((((no_tail_l3[&index=5]:0.009466,((blue_f1[&index=3]:0.017983,blue_f2[&index=4]:0.000942)[&index=15]:3.778834,(red_f2[&index=2]:0.004637,red_f1[&index=1]:0.001613)[&index=17]:17.607923)[&index=16]:5.446344)[&index=18]:0.067630,no_tail_l2[&index=6]:0.063719)[&index=19]:0.003127,no_tail_l1[&index=7]:0.033884)[&index=20]:0.028060,(no_tail_r2[&index=9]:0.008306,((blue1[&index=11]:0.012038,(blue2[&index=12]:0.041760,(red2[&index=14]:0.026547,red1[&index=13]:0.038252)[&index=21]:11.337481)[&index=22]:0.012941)[&index=23]:5.607808,no_tail_r3[&index=10]:0.026142)[&index=24]:0.032091)[&index=25]:0.013273,ano_tail_r1[&index=8]:0.002424)[&index=26];
589800	-507.688	-432.639	-75.0485	(ano_tail_r1[&index=8]:0.035296,((no_tail_r3[&index=10]:0.015125,(blue1[&index=11]:0.008531,((red1[&index=13]:0.000918,red2[&index=14]:0.004019)[&index=21]:24.077763,blue2[&index=12]:0.009792)[&index=22]:0.018041)[&index=23]:3.065787)[&index=24]:0.076267,no_tail_r2[&index=9]:0.022469)[&index=25]:0.008799,(((((red_f1[&index=1]:0.034163,red_f2[&index=2]:0.045411)[&index=17]:13.453341,(blue_f1[&index=3]:0.003760,blue_f2[&index=4]:0.000867)[&index=15]:2.686151)[&index=16]:13.612713,no_tail_l3[&index=5]:0.020912)[&index=18]:0.003475,no_tail_l2[&index=6]:0.024649)[&index=19]:0.078017,no_tail_l1[&index=7]:0.017939)[&index=20]:0.017356)[&index=26];
589900	-503.689	-432.819	-70.8698	((no_tail_l1[&index=7]:0.006512,((((red_f2[&index=2]:0.000727,red_f1[&index=1]:0.039652)[&index=17]:5.560036,(blue_f1[&index=3]:0.016005,blue_f2[&index=4]:0.001413)[&index=15]:4.256404)[&index=16]:9.581093,no_tail_l3[&index=5]:0.025602)[&index=18]:0.051372,no_tail_l2[&index=6]:0.014858)[&index=19]:0.014910)[&index=20]:0.135667,ano_tail_r1[&index=8]:0.047134,((no_tail_r3[&index=10]:0.004848,(blue1[&index=11]:0.019245,(blue2[&index=12]:0.001742,(red1[&index=13]:0.007043,red2[&index=14]:0.001533)[&index=21]:6.453628)[&index=22]:0.019741)[&index=23]:10.071678)[&index=24]:0.054799,no_tail_r2[&index=9]:0.043792)[&index=25]:0.018799)[&index=26];
590000	-500.258	-430.444	-69.8142	((((blue1[&index=11]:0.018554,(blue2[&index=12]:0.022765,(red1[&index=13]:0.014866,red2[&index=14]:0.016113)[&index=21]:9.678512)[&index=22]:0.016254)[&index=23]:4.846874,no_tail_r3[&index=10]:0.072488)[&index=24]:0.000806,no_tail_r2[&index=9]:0.013357)[&index=25]:0.002766,(no_tail_l1[&index=7]:0.018718,((((blue_f2[&index=4]:0.008283,blue_f1[&index=3]:0.007540)[&index=15]:2.901826,(red_f2[&index=2]:0.013078,red_f1[&index=1]:0.004701)[&index=17]:12.475565)[&index=16]:0.838201,no_tail_l3[&index=5]:0.012245)[&index=18]:0.057739,no_tail_l2[&index=6]:0.046570)[&index=19]:0.007460)[&index=20]:0.050405,ano_tail_r1[&index=8]:0.024429)[&index=26];
590100	-515.54	-441.794	-73.7468	((((no_tail_l3[&index=5]:0.057016,((red_f2[&index=2]:0.010715,red_f1[&index=1]:0.013944)[&index=17]:7.089601,(blue_f2[&index=4]:0.008732,blue_f1[&index=3]:0.059121)[&index=15]:6.105730)[&index=16]:15.242934)[&index=18]:0.008459,no_tail_l2[&index=6]:0.006504)[&index=19]:0.145165,no_tail_l1[&index=7]:0.033135)[&index=20]:0.078497,ano_tail_r1[&index=8]:0.019487,(no_tail_r2[&index=9]:0.010122,(no_tail_r3[&index=10]:0.114573,(blue1[&index=11]:0.023272,(blue2[&index=12]:0.038679,(red1[&index=13]:0.005006,red2[&index=14]:0.000082)[&index=21]:12.437356)[&index=22]:0.012390)[&index=23]:9.217959)[&index=24]:0.078428)[&index=25]:0.016057)[&index=26];
590200	-504.695	-434.142	-70.5528	((no_tail_l1[&index=7]:0.008431,(no_tail_l2[&index=6]:0.013415,(no_tail_l3[&index=5]:0.024966,((red_f1[&index=1]:0.002025,red_f2[&index=2]:0.013337)[&index=17]:11.822510,(blue_f1[&index=3]:0.008809,blue_f2[&index=4]:0.025731)[&index=15]:2.761808)[&index=16]:0.639401)[&index=18]:0.040528)[&index=19]:0.045113)[&index=20]:0.061442,ano_tail_r1[&index=8]:0.094829,(((blue1[&index=11]:0.012374,((red2[&index=14]:0.007521,red1[&index=13]:0.005117)[&index=21]:13.367803,blue2[&index=12]:0.041277)[&index=22]:0.037743)[&index=23]:5.729985,no_tail_r3[&index=10]:0.053077)[&index=24]:0.011211,no_tail_r2[&index=9]:0.026907)[&index=25]:0.007646)[&index=26];
590300	-499.599	-430.521	-69.0784	((no_tail_r2[&index=9]:0.031018,(no_tail_r3[&index=10]:0.031131,((blue2[&index=12]:0.010012,(red1[&index=13]:0.002357,red2[&index=14]:0.000600)[&index=21]:6.757141)[&index=22]:0.020460,blue1[&index=11]:0.009946)[&index=23]:6.419524)[&index=24]:0.005029)[&index=25]:0.022526,ano_tail_r1[&index=8]:0.044397,((no_tail_l2[&index=6]:0.018241,(no_tail_l3[&index=5]:0.008258,((blue_f2[&index=4]:0.013770,blue_f1[&index=3]:0.008391)[&index=15]:2.586554,(red_f1[&index=1]:0.053948,red_f2[&index=2]:0.003853)[&index=17]:4.208393)[&index=16]:7.123132)[&index=18]:0.040242)[&index=19]:0.033498,no_tail_l1[&index=7]:0.006869)[&index=20]:0.031875)[&index=26];
590400	-498.873	-426.306	-72.5672	(ano_tail_r1[&index=8]:0.013214,(no_tail_r2[&index=9]:0.003284,(no_tail_r3[&index=10]:0.020111,((blue2[&index=12]:0.010651,(red1[&index=13]:0.003378,red2[&index=14]:0.004018)[&index=21]:11.301024)[&index=22]:0.006221,blue1[&index=11]:0.010592)[&index=23]:11.294693)[&index=24]:0.022883)[&index=25]:0.038750,(((no_tail_l3[&index=5]:0.012801,((blue_f2[&index=4]:0.034118,blue_f1[&index=3]:0.001903)[&index=15]:9.714816,(red_f1[&index=1]:0.000832,red_f2[&index=2]:0.024023)[&index=17]:10.619971)[&index=16]:1.624583)[&index=18]:0.014590,no_tail_l2[&index=6]:0.018391)[&index=19]:0.008639,no_tail_l1[&index=7]:0.049054)[&index=20]:0.082434)[&index=26];
590500	-498.255	-424.91	-73.3451	((no_tail_r2[&index=9]:0.005426,(no_tail_r3[&index=10]:0.024218,(blue1[&index=11]:0.018077,(blue2[&index=12]:0.008990,(red2[&index=14]:0.002518,red1[&index=13]:0.004427)[&index=21]:16.408035)[&index=22]:0.004938)[&index=23]:10.034256)[&index=24]:0.116392)[&index=25]:0.064767,(no_tail_l1[&index=7]:0.006574,(no_tail_l2[&index=6]:0.001691,(((red_f2[&index=2]:0.007152,red_f1[&index=1]:0.001021)[&index=17]:5.301287,(blue_f1[&index=3]:0.010154,blue_f2[&index=4]:0.002150)[&index=15]:5.832841)[&index=16]:10.869292,no_tail_l3[&index=5]:0.010263)[&index=18]:0.004488)[&index=19]:0.049878)[&index=20]:0.021056,ano_tail_r1[&index=8]:0.014469)[&index=26];
590600	-494.974	-424.803	-70.1713	((no_tail_l1[&index=7]:0.014715,(no_tail_l2[&index=6]:0.001107,(no_tail_l3[&index=5]:0.004731,((blue_f2[&index=4]:0.004781,blue_f1[&index=3]:0.013056)[&index=15]:7.908177,(red_f1[&index=1]:0.000018,red_f2[&index=2]:0.003452)[&index=17]:7.795334)[&index=16]:4.604674)[&index=18]:0.004330)[&index=19]:0.015530)[&index=20]:0.036959,ano_tail_r1[&index=8]:0.011623,((((blue2[&index=12]:0.059798,(red1[&index=13]:0.005726,red2[&index=14]:0.005524)[&index=21]:5.654889)[&index=22]:0.006011,blue1[&index=11]:0.002482)[&index=23]:6.726344,no_tail_r3[&index=10]:0.028027)[&index=24]:0.009452,no_tail_r2[&index=9]:0.028411)[&index=25]:0.010453)[&index=26];
590700	-510.915	-434.377	-76.5382	((no_tail_r2[&index=9]:0.044164,((blue1[&index=11]:0.007224,((red1[&index=13]:0.016212,red2[&index=14]:0.003985)[&index=21]:9.474445,blue2[&index=12]:0.002047)[&index=22]:0.002388)[&index=23]:6.289031,no_tail_r3[&index=10]:0.007776)[&index=24]:0.003700)[&index=25]:0.002308,((no_tail_l2[&index=6]:0.007294,(no_tail_l3[&index=5]:0.025587,((red_f2[&index=2]:0.016786,red_f1[&index=1]:0.018350)[&index=17]:9.832092,(blue_f1[&index=3]:0.019176,blue_f2[&index=4]:0.001632)[&index=15]:17.708346)[&index=16]:20.964459)[&index=18]:0.121765)[&index=19]:0.066772,no_tail_l1[&index=7]:0.051582)[&index=20]:0.077322,ano_tail_r1[&index=8]:0.025345)[&index=26];
590800	-500.395	-431.682	-68.7123	(ano_tail_r1[&index=8]:0.034259,(no_tail_r2[&index=9]:0.001467,(((blue2[&index=12]:0.032568,(red1[&index=13]:0.012063,red2[&index=14]:0.025328)[&index=21]:9.888960)[&index=22]:0.026371,blue1[&index=11]:0.002167)[&index=23]:4.966357,no_tail_r3[&index=10]:0.000677)[&index=24]:0.051946)[&index=25]:0.016868,(no_tail_l1[&index=7]:0.028350,((((red_f1[&index=1]:0.002294,red_f2[&index=2]:0.015313)[&index=17]:5.851375,(blue_f1[&index=3]:0.006062,blue_f2[&index=4]:0.023883)[&index=15]:0.698235)[&index=16]:3.817081,no_tail_l3[&index=5]:0.039523)[&index=18]:0.006889,no_tail_l2[&index=6]:0.017465)[&index=19]:0.001743)[&index=20]:0.093143)[&index=26];
590900	-496.867	-425.302	-71.5643	(((no_tail_r3[&index=10]:0.036038,(((red2[&index=14]:0.013851,red1[&index=13]:0.016394)[&index=21]:11.026304,blue2[&index=12]:0.016628)[&index=22]:0.011900,blue1[&index=11]:0.000601)[&index=23]:5.326151)[&index=24]:0.007991,no_tail_r2[&index=9]:0.035767)[&index=25]:0.027497,(no_tail_l1[&index=7]:0.004346,(no_tail_l2[&index=6]:0.003113,(((red_f1[&index=1]:0.002705,red_f2[&index=2]:0.018639)[&index=17]:15.792781,(blue_f2[&index=4]:0.015862,blue_f1[&index=3]:0.013501)[&index=15]:4.199127)[&index=16]:3.251788,no_tail_l3[&index=5]:0.010607)[&index=18]:0.007090)[&index=19]:0.043285)[&index=20]:0.028888,ano_tail_r1[&index=8]:0.009536)[&index=26];
591000	-503.54	-430.979	-72.561	(((no_tail_l2[&index=6]:0.015275,(no_tail_l3[&index=5]:0.009826,((blue_f1[&index=3]:0.011178,blue_f2[&index=4]:0.010302)[&index=15]:9.683001,(red_f1[&index=1]:0.003209,red_f2[&index=2]:0.020586)[&index=17]:2.250856)[&index=16]:13.638453)[&index=18]:0.030768)[&index=19]:0.042879,no_tail_l1[&index=7]:0.000248)[&index=20]:0.159422,ano_tail_r1[&index=8]:0.035495,((no_tail_r3[&index=10]:0.007095,(((red1[&index=13]:0.003218,red2[&index=14]:0.010283)[&index=21]:7.990647,blue2[&index=12]:0.030222)[&index=22]:0.030974,blue1[&index=11]:0.026654)[&index=23]:10.862667)[&index=24]:0.023456,no_tail_r2[&index=9]:0.001956)[&index=25]:0.005127)[&index=26];
591100	-497.139	-423.404	-73.735	((((blue1[&index=11]:0.001611,((red2[&index=14]:0.007619,red1[&index=13]:0.001837)[&index=21]:22.944024,blue2[&index=12]:0.005119)[&index=22]:0.027997)[&index=23]:7.950391,no_tail_r3[&index=10]:0.011535)[&index=24]:0.024896,no_tail_r2[&index=9]:0.012339)[&index=25]:0.053801,((no_tail_l2[&index=6]:0.000284,(((red_f2[&index=2]:0.004539,red_f1[&index=1]:0.010812)[&index=17]:5.972331,(blue_f1[&index=3]:0.010581,blue_f2[&index=4]:0.010255)[&index=15]:3.560577)[&index=16]:10.043923,no_tail_l3[&index=5]:0.027679)[&index=18]:0.016101)[&index=19]:0.019559,no_tail_l1[&index=7]:0.020175)[&index=20]:0.019762,ano_tail_r1[&index=8]:0.016254)[&index=26];
591200	-501.448	-432.646	-68.8021	(ano_tail_r1[&index=8]:0.039958,(no_tail_r2[&index=9]:0.000674,((blue1[&index=11]:0.004920,((red2[&index=14]:0.000044,red1[&index=13]:0.008371)[&index=21]:9.575060,blue2[&index=12]:0.037024)[&index=22]:0.009358)[&index=23]:3.402984,no_tail_r3[&index=10]:0.034881)[&index=24]:0.017815)[&index=25]:0.130102,((no_tail_l2[&index=6]:0.011757,(((red_f2[&index=2]:0.003634,red_f1[&index=1]:0.001917)[&index=17]:3.723072,(blue_f2[&index=4]:0.004098,blue_f1[&index=3]:0.034519)[&index=15]:6.417481)[&index=16]:2.432102,no_tail_l3[&index=5]:0.020884)[&index=18]:0.043352)[&index=19]:0.064420,no_tail_l1[&index=7]:0.016274)[&index=20]:0.074828)[&index=26];
591300	-510.465	-439.45	-71.0145	((no_tail_l1[&index=7]:0.048949,((((blue_f2[&index=4]:0.011883,blue_f1[&index=3]:0.024583)[&index=15]:0.734167,(red_f2[&index=2]:0.007782,red_f1[&index=1]:0.030637)[&index=17]:18.908932)[&index=16]:3.289891,no_tail_l3[&index=5]:0.003620)[&index=18]:0.070184,no_tail_l2[&index=6]:0.042848)[&index=19]:0.019858)[&index=20]:0.031817,(no_tail_r2[&index=9]:0.084466,((blue1[&index=11]:0.004399,(blue2[&index=12]:0.009363,(red1[&index=13]:0.036680,red2[&index=14]:0.040945)[&index=21]:7.431118)[&index=22]:0.000141)[&index=23]:6.240688,no_tail_r3[&index=10]:0.056751)[&index=24]:0.010076)[&index=25]:0.025454,ano_tail_r1[&index=8]:0.006317)[&index=26];
591400	-506.317	-435.897	-70.4202	((no_tail_r2[&index=9]:0.013596,((((red2[&index=14]:0.039854,red1[&index=13]:0.013738)[&index=21]:9.773882,blue2[&index=12]:0.003349)[&index=22]:0.008312,blue1[&index=11]:0.007069)[&index=23]:6.046463,no_tail_r3[&index=10]:0.003122)[&index=24]:0.004441)[&index=25]:0.081723,(no_tail_l1[&index=7]:0.013007,(no_tail_l2[&index=6]:0.005215,(no_tail_l3[&index=5]:0.050282,((blue_f2[&index=4]:0.037829,blue_f1[&index=3]:0.000403)[&index=15]:2.938322,(red_f2[&index=2]:0.027054,red_f1[&index=1]:0.002222)[&index=17]:10.347549)[&index=16]:4.557124)[&index=18]:0.125779)[&index=19]:0.042084)[&index=20]:0.028134,ano_tail_r1[&index=8]:0.029412)[&index=26];
591500	-511.224	-436.77	-74.4538	(((no_tail_r3[&index=10]:0.024151,(blue1[&index=11]:0.005281,((red1[&index=13]:0.045052,red2[&index=14]:0.038181)[&index=21]:11.362083,blue2[&index=12]:0.028201)[&index=22]:0.005158)[&index=23]:16.318273)[&index=24]:0.007595,no_tail_r2[&index=9]:0.004693)[&index=25]:0.025746,(no_tail_l1[&index=7]:0.033947,(no_tail_l2[&index=6]:0.077476,(no_tail_l3[&index=5]:0.001826,((red_f2[&index=2]:0.026093,red_f1[&index=1]:0.008358)[&index=17]:7.471530,(blue_f2[&index=4]:0.002778,blue_f1[&index=3]:0.016478)[&index=15]:17.176026)[&index=16]:1.526005)[&index=18]:0.039106)[&index=19]:0.044067)[&index=20]:0.024088,ano_tail_r1[&index=8]:0.055742)[&index=26];
591600	-504.834	-431.898	-72.9351	(ano_tail_r1[&index=8]:0.002422,(no_tail_r2[&index=9]:0.017201,((blue1[&index=11]:0.003718,(blue2[&index=12]:0.000681,(red2[&index=14]:0.024025,red1[&index=13]:0.004395)[&index=21]:9.724707)[&index=22]:0.037745)[&index=23]:6.665725,no_tail_r3[&index=10]:0.001379)[&index=24]:0.168157)[&index=25]:0.008426,((no_tail_l2[&index=6]:0.013143,(no_tail_l3[&index=5]:0.007401,((blue_f1[&index=3]:0.001479,blue_f2[&index=4]:0.026319)[&index=15]:14.323176,(red_f1[&index=1]:0.009937,red_f2[&index=2]:0.016649)[&index=17]:11.252105)[&index=16]:4.362213)[&index=18]:0.004867)[&index=19]:0.039422,no_tail_l1[&index=7]:0.032536)[&index=20]:0.026830)[&index=26];
591700	-507.046	-432.53	-74.5152	(ano_tail_r1[&index=8]:0.015053,(no_tail_l1[&index=7]:0.061102,((no_tail_l3[&index=5]:0.050461,((blue_f1[&index=3]:0.028173,blue_f2[&index=4]:0.007979)[&index=15]:5.228940,(red_f1[&index=1]:0.004875,red_f2[&index=2]:0.006134)[&index=17]:14.470293)[&index=16]:5.393145)[&index=18]:0.001293,no_tail_l2[&index=6]:0.002635)[&index=19]:0.053898)[&index=20]:0.144347,(no_tail_r2[&index=9]:0.011904,((blue1[&index=11]:0.010886,(blue2[&index=12]:0.005729,(red1[&index=13]:0.022538,red2[&index=14]:0.000251)[&index=21]:21.493656)[&index=22]:0.023292)[&index=23]:7.525729,no_tail_r3[&index=10]:0.095962)[&index=24]:0.008201)[&index=25]:0.008529)[&index=26];
591800	-498.119	-426.937	-71.1827	((no_tail_l1[&index=7]:0.040647,(no_tail_l2[&index=6]:0.038741,(no_tail_l3[&index=5]:0.021843,((blue_f2[&index=4]:0.001227,blue_f1[&index=3]:0.001762)[&index=15]:6.085743,(red_f1[&index=1]:0.007300,red_f2[&index=2]:0.000269)[&index=17]:10.128603)[&index=16]:5.629545)[&index=18]:0.128021)[&index=19]:0.018817)[&index=20]:0.038604,ano_tail_r1[&index=8]:0.011494,((no_tail_r3[&index=10]:0.048026,(((red1[&index=13]:0.004335,red2[&index=14]:0.000765)[&index=21]:11.166141,blue2[&index=12]:0.015255)[&index=22]:0.016836,blue1[&index=11]:0.001452)[&index=23]:4.554042)[&index=24]:0.013419,no_tail_r2[&index=9]:0.007168)[&index=25]:0.032648)[&index=26];
591900	-509.663	-438.797	-70.8662	((no_tail_r2[&index=9]:0.067386,((blue1[&index=11]:0.001625,(blue2[&index=12]:0.036131,(red2[&index=14]:0.009527,red1[&index=13]:0.010769)[&index=21]:10.089125)[&index=22]:0.029349)[&index=23]:8.074029,no_tail_r3[&index=10]:0.004944)[&index=24]:0.093202)[&index=25]:0.037725,ano_tail_r1[&index=8]:0.029748,(((((red_f2[&index=2]:0.030706,red_f1[&index=1]:0.021698)[&index=17]:6.554905,(blue_f1[&index=3]:0.005391,blue_f2[&index=4]:0.011751)[&index=15]:5.262185)[&index=16]:5.784555,no_tail_l3[&index=5]:0.015512)[&index=18]:0.074482,no_tail_l2[&index=6]:0.018603)[&index=19]:0.049963,no_tail_l1[&index=7]:0.032123)[&index=20]:0.084317)[&index=26];
592000	-508.257	-434.022	-74.2353	((no_tail_r2[&index=9]:0.008730,(no_tail_r3[&index=10]:0.026539,(blue1[&index=11]:0.022379,(blue2[&index=12]:0.003219,(red1[&index=13]:0.001069,red2[&index=14]:0.001021)[&index=21]:20.103897)[&index=22]:0.027535)[&index=23]:10.803135)[&index=24]:0.053809)[&index=25]:0.008182,ano_tail_r1[&index=8]:0.033864,((no_tail_l2[&index=6]:0.013694,(no_tail_l3[&index=5]:0.102338,((blue_f1[&index=3]:0.007190,blue_f2[&index=4]:0.012920)[&index=15]:6.140450,(red_f2[&index=2]:0.012791,red_f1[&index=1]:0.018225)[&index=17]:8.114466)[&index=16]:7.513080)[&index=18]:0.005707)[&index=19]:0.091621,no_tail_l1[&index=7]:0.054029)[&index=20]:0.095575)[&index=26];
592100	-495.319	-425.988	-69.3307	((((blue1[&index=11]:0.014621,((red1[&index=13]:0.016278,red2[&index=14]:0.005051)[&index=21]:8.208014,blue2[&index=12]:0.005715)[&index=22]:0.011770)[&index=23]:7.539344,no_tail_r3[&index=10]:0.029767)[&index=24]:0.018876,no_tail_r2[&index=9]:0.013113)[&index=25]:0.010957,(((no_tail_l3[&index=5]:0.030932,((red_f1[&index=1]:0.011408,red_f2[&index=2]:0.017261)[&index=17]:8.233119,(blue_f1[&index=3]:0.015574,blue_f2[&index=4]:0.002696)[&index=15]:0.857975)[&index=16]:3.579235)[&index=18]:0.014169,no_tail_l2[&index=6]:0.006704)[&index=19]:0.054676,no_tail_l1[&index=7]:0.027039)[&index=20]:0.026990,ano_tail_r1[&index=8]:0.001327)[&index=26];
592200	-504.021	-428.674	-75.3465	((no_tail_l1[&index=7]:0.011165,(no_tail_l2[&index=6]:0.000971,(no_tail_l3[&index=5]:0.070393,((blue_f2[&index=4]:0.000900,blue_f1[&index=3]:0.000144)[&index=15]:0.652720,(red_f2[&index=2]:0.010005,red_f1[&index=1]:0.002982)[&index=17]:7.438864)[&index=16]:8.818170)[&index=18]:0.003409)[&index=19]:0.004467)[&index=20]:0.185622,(no_tail_r2[&index=9]:0.004001,(no_tail_r3[&index=10]:0.001380,(((red2[&index=14]:0.015526,red1[&index=13]:0.003000)[&index=21]:36.159179,blue2[&index=12]:0.004046)[&index=22]:0.028507,blue1[&index=11]:0.002791)[&index=23]:5.256719)[&index=24]:0.095332)[&index=25]:0.046235,ano_tail_r1[&index=8]:0.014950)[&index=26];
592300	-506.685	-438.571	-68.1148	(((no_tail_r3[&index=10]:0.005882,(blue1[&index=11]:0.041362,((red2[&index=14]:0.005375,red1[&index=13]:0.000188)[&index=21]:5.074006,blue2[&index=12]:0.016601)[&index=22]:0.035549)[&index=23]:3.393815)[&index=24]:0.026795,no_tail_r2[&index=9]:0.023103)[&index=25]:0.198193,ano_tail_r1[&index=8]:0.000098,(no_tail_l1[&index=7]:0.021613,(no_tail_l2[&index=6]:0.003429,(((blue_f1[&index=3]:0.006881,blue_f2[&index=4]:0.019201)[&index=15]:1.617344,(red_f1[&index=1]:0.002819,red_f2[&index=2]:0.016184)[&index=17]:5.290910)[&index=16]:6.699452,no_tail_l3[&index=5]:0.008993)[&index=18]:0.104053)[&index=19]:0.012068)[&index=20]:0.049051)[&index=26];
592400	-505.368	-434.65	-70.7174	(((no_tail_l2[&index=6]:0.030053,(no_tail_l3[&index=5]:0.028110,((blue_f1[&index=3]:0.015035,blue_f2[&index=4]:0.036689)[&index=15]:3.299085,(red_f1[&index=1]:0.004416,red_f2[&index=2]:0.020962)[&index=17]:17.497469)[&index=16]:2.674099)[&index=18]:0.001739)[&index=19]:0.101702,no_tail_l1[&index=7]:0.001068)[&index=20]:0.077110,ano_tail_r1[&index=8]:0.063297,(no_tail_r2[&index=9]:0.004025,(no_tail_r3[&index=10]:0.043005,(blue1[&index=11]:0.001567,(blue2[&index=12]:0.005069,(red1[&index=13]:0.003359,red2[&index=14]:0.001439)[&index=21]:9.126519)[&index=22]:0.060773)[&index=23]:2.539220)[&index=24]:0.030333)[&index=25]:0.019814)[&index=26];
592500	-504.5	-434.973	-69.5265	((no_tail_l1[&index=7]:0.010215,(no_tail_l2[&index=6]:0.001145,(((red_f2[&index=2]:0.038323,red_f1[&index=1]:0.011149)[&index=17]:1.208746,(blue_f2[&index=4]:0.023946,blue_f1[&index=3]:0.015638)[&index=15]:6.815500)[&index=16]:4.380244,no_tail_l3[&index=5]:0.003747)[&index=18]:0.037307)[&index=19]:0.063368)[&index=20]:0.043020,(no_tail_r2[&index=9]:0.011189,(no_tail_r3[&index=10]:0.004507,((blue2[&index=12]:0.027642,(red1[&index=13]:0.002162,red2[&index=14]:0.008684)[&index=21]:7.302902)[&index=22]:0.001583,blue1[&index=11]:0.060929)[&index=23]:9.561364)[&index=24]:0.044686)[&index=25]:0.002946,ano_tail_r1[&index=8]:0.050621)[&index=26];
592600	-506.962	-433.738	-73.2242	((no_tail_l1[&index=7]:0.008558,(no_tail_l2[&index=6]:0.000170,(no_tail_l3[&index=5]:0.007176,((red_f2[&index=2]:0.010771,red_f1[&index=1]:0.009191)[&index=17]:6.538674,(blue_f2[&index=4]:0.026005,blue_f1[&index=3]:0.012351)[&index=15]:7.624151)[&index=16]:6.970372)[&index=18]:0.141669)[&index=19]:0.039670)[&index=20]:0.016136,ano_tail_r1[&index=8]:0.002995,(no_tail_r2[&index=9]:0.000341,((blue1[&index=11]:0.080957,(blue2[&index=12]:0.015134,(red1[&index=13]:0.004847,red2[&index=14]:0.012537)[&index=21]:12.793954)[&index=22]:0.011035)[&index=23]:13.792511,no_tail_r3[&index=10]:0.010955)[&index=24]:0.039660)[&index=25]:0.050157)[&index=26];
592700	-510.194	-435.149	-75.0444	(ano_tail_r1[&index=8]:0.029971,((no_tail_l2[&index=6]:0.049559,(((blue_f1[&index=3]:0.016031,blue_f2[&index=4]:0.000704)[&index=15]:3.459941,(red_f2[&index=2]:0.003403,red_f1[&index=1]:0.040118)[&index=17]:13.149095)[&index=16]:3.067624,no_tail_l3[&index=5]:0.017839)[&index=18]:0.025442)[&index=19]:0.076269,no_tail_l1[&index=7]:0.039753)[&index=20]:0.111030,(no_tail_r2[&index=9]:0.013268,((((red2[&index=14]:0.003012,red1[&index=13]:0.043529)[&index=21]:21.880574,blue2[&index=12]:0.012854)[&index=22]:0.010768,blue1[&index=11]:0.007311)[&index=23]:15.181596,no_tail_r3[&index=10]:0.007941)[&index=24]:0.054852)[&index=25]:0.018484)[&index=26];
592800	-498.708	-429.399	-69.3087	(ano_tail_r1[&index=8]:0.046764,((((blue2[&index=12]:0.004565,(red1[&index=13]:0.018824,red2[&index=14]:0.014021)[&index=21]:9.787004)[&index=22]:0.059391,blue1[&index=11]:0.017239)[&index=23]:2.976569,no_tail_r3[&index=10]:0.003756)[&index=24]:0.041110,no_tail_r2[&index=9]:0.003068)[&index=25]:0.044316,((no_tail_l2[&index=6]:0.003165,(no_tail_l3[&index=5]:0.009912,((blue_f1[&index=3]:0.000024,blue_f2[&index=4]:0.008959)[&index=15]:5.138070,(red_f2[&index=2]:0.000629,red_f1[&index=1]:0.005467)[&index=17]:5.658150)[&index=16]:4.646136)[&index=18]:0.082194)[&index=19]:0.031664,no_tail_l1[&index=7]:0.000791)[&index=20]:0.040465)[&index=26];
592900	-506.039	-434.483	-71.5559	((no_tail_r2[&index=9]:0.054133,(no_tail_r3[&index=10]:0.004946,((blue2[&index=12]:0.012834,(red1[&index=13]:0.004217,red2[&index=14]:0.002203)[&index=21]:12.208480)[&index=22]:0.056811,blue1[&index=11]:0.010312)[&index=23]:3.878081)[&index=24]:0.081118)[&index=25]:0.027757,(((no_tail_l3[&index=5]:0.015199,((blue_f2[&index=4]:0.006899,blue_f1[&index=3]:0.030319)[&index=15]:11.252362,(red_f1[&index=1]:0.001942,red_f2[&index=2]:0.006570)[&index=17]:6.915800)[&index=16]:5.098633)[&index=18]:0.020785,no_tail_l2[&index=6]:0.091271)[&index=19]:0.015177,no_tail_l1[&index=7]:0.019420)[&index=20]:0.038473,ano_tail_r1[&index=8]:0.024751)[&index=26];
593000	-501.51	-433.459	-68.0508	(ano_tail_r1[&index=8]:0.060774,(no_tail_l1[&index=7]:0.035797,(no_tail_l2[&index=6]:0.038522,(no_tail_l3[&index=5]:0.022593,((red_f2[&index=2]:0.004713,red_f1[&index=1]:0.014568)[&index=17]:3.864321,(blue_f1[&index=3]:0.010675,blue_f2[&index=4]:0.012363)[&index=15]:4.527709)[&index=16]:1.913325)[&index=18]:0.015067)[&index=19]:0.019828)[&index=20]:0.168881,(no_tail_r2[&index=9]:0.008090,(no_tail_r3[&index=10]:0.015842,((blue2[&index=12]:0.006238,(red2[&index=14]:0.005717,red1[&index=13]:0.027655)[&index=21]:6.744373)[&index=22]:0.020814,blue1[&index=11]:0.000997)[&index=23]:4.785664)[&index=24]:0.009128)[&index=25]:0.019581)[&index=26];
593100	-498.389	-424.657	-73.7322	((no_tail_l1[&index=7]:0.044054,((((red_f2[&index=2]:0.015459,red_f1[&index=1]:0.009517)[&index=17]:8.509895,(blue_f2[&index=4]:0.005272,blue_f1[&index=3]:0.000631)[&index=15]:8.974729)[&index=16]:18.079020,no_tail_l3[&index=5]:0.017605)[&index=18]:0.000543,no_tail_l2[&index=6]:0.006892)[&index=19]:0.012135)[&index=20]:0.037018,(no_tail_r2[&index=9]:0.000446,(((blue2[&index=12]:0.043493,(red1[&index=13]:0.004908,red2[&index=14]:0.008531)[&index=21]:9.147841)[&index=22]:0.003998,blue1[&index=11]:0.002963)[&index=23]:5.720143,no_tail_r3[&index=10]:0.074676)[&index=24]:0.000314)[&index=25]:0.035803,ano_tail_r1[&index=8]:0.003892)[&index=26];
593200	-497.843	-422.961	-74.8824	((no_tail_r2[&index=9]:0.008348,(((blue2[&index=12]:0.010825,(red1[&index=13]:0.002116,red2[&index=14]:0.002501)[&index=21]:11.335911)[&index=22]:0.018842,blue1[&index=11]:0.008454)[&index=23]:14.534118,no_tail_r3[&index=10]:0.021137)[&index=24]:0.007488)[&index=25]:0.016569,((no_tail_l2[&index=6]:0.016272,(((red_f1[&index=1]:0.024837,red_f2[&index=2]:0.001172)[&index=17]:16.388379,(blue_f1[&index=3]:0.011503,blue_f2[&index=4]:0.001153)[&index=15]:10.438083)[&index=16]:3.504100,no_tail_l3[&index=5]:0.017882)[&index=18]:0.024463)[&index=19]:0.018161,no_tail_l1[&index=7]:0.012429)[&index=20]:0.056366,ano_tail_r1[&index=8]:0.029761)[&index=26];
593300	-503.475	-433.956	-69.5191	(((no_tail_r3[&index=10]:0.019699,(blue1[&index=11]:0.024382,(blue2[&index=12]:0.007872,(red2[&index=14]:0.002967,red1[&index=13]:0.022873)[&index=21]:5.088876)[&index=22]:0.030141)[&index=23]:5.721822)[&index=24]:0.001182,no_tail_r2[&index=9]:0.033411)[&index=25]:0.029714,ano_tail_r1[&index=8]:0.037981,((no_tail_l2[&index=6]:0.013835,(((red_f1[&index=1]:0.016376,red_f2[&index=2]:0.028657)[&index=17]:6.413444,(blue_f1[&index=3]:0.001216,blue_f2[&index=4]:0.001920)[&index=15]:3.691316)[&index=16]:8.297253,no_tail_l3[&index=5]:0.119682)[&index=18]:0.003834)[&index=19]:0.041499,no_tail_l1[&index=7]:0.008916)[&index=20]:0.035409)[&index=26];
593400	-505.065	-434.139	-70.9259	(((no_tail_l2[&index=6]:0.005134,(no_tail_l3[&index=5]:0.059327,((red_f1[&index=1]:0.016773,red_f2[&index=2]:0.023716)[&index=17]:3.823292,(blue_f2[&index=4]:0.000431,blue_f1[&index=3]:0.058565)[&index=15]:5.788607)[&index=16]:4.601779)[&index=18]:0.007548)[&index=19]:0.015255,no_tail_l1[&index=7]:0.018086)[&index=20]:0.025477,((no_tail_r3[&index=10]:0.000867,(blue1[&index=11]:0.020763,(blue2[&index=12]:0.010645,(red1[&index=13]:0.031054,red2[&index=14]:0.018692)[&index=21]:19.204962)[&index=22]:0.001212)[&index=23]:2.886821)[&index=24]:0.044665,no_tail_r2[&index=9]:0.026503)[&index=25]:0.025125,ano_tail_r1[&index=8]:0.013398)[&index=26];
593500	-502.027	-429.413	-72.6143	(((no_tail_r3[&index=10]:0.024404,(blue1[&index=11]:0.004684,((red1[&index=13]:0.013310,red2[&index=14]:0.003799)[&index=21]:8.846168,blue2[&index=12]:0.015048)[&index=22]:0.006551)[&index=23]:14.743810)[&index=24]:0.024619,no_tail_r2[&index=9]:0.012167)[&index=25]:0.008941,ano_tail_r1[&index=8]:0.008182,(no_tail_l1[&index=7]:0.031376,(no_tail_l2[&index=6]:0.026277,(((red_f2[&index=2]:0.018028,red_f1[&index=1]:0.005504)[&index=17]:11.525442,(blue_f1[&index=3]:0.021463,blue_f2[&index=4]:0.015846)[&index=15]:5.467101)[&index=16]:4.148317,no_tail_l3[&index=5]:0.038237)[&index=18]:0.037975)[&index=19]:0.009512)[&index=20]:0.113916)[&index=26];
593600	-501.278	-427.468	-73.8099	(((no_tail_r3[&index=10]:0.021665,(((red2[&index=14]:0.009811,red1[&index=13]:0.000095)[&index=21]:8.886282,blue2[&index=12]:0.007268)[&index=22]:0.010109,blue1[&index=11]:0.025340)[&index=23]:15.791472)[&index=24]:0.028198,no_tail_r2[&index=9]:0.032108)[&index=25]:0.005774,ano_tail_r1[&index=8]:0.016551,(((((red_f1[&index=1]:0.007333,red_f2[&index=2]:0.006658)[&index=17]:7.214020,(blue_f1[&index=3]:0.005236,blue_f2[&index=4]:0.021750)[&index=15]:6.818975)[&index=16]:12.019153,no_tail_l3[&index=5]:0.045554)[&index=18]:0.057161,no_tail_l2[&index=6]:0.007044)[&index=19]:0.024766,no_tail_l1[&index=7]:0.003851)[&index=20]:0.082226)[&index=26];
593700	-496.513	-427.393	-69.1203	(((no_tail_l2[&index=6]:0.021358,(no_tail_l3[&index=5]:0.032062,((blue_f1[&index=3]:0.020202,blue_f2[&index=4]:0.000266)[&index=15]:1.469360,(red_f1[&index=1]:0.012593,red_f2[&index=2]:0.017130)[&index=17]:10.777518)[&index=16]:3.026185)[&index=18]:0.006090)[&index=19]:0.051109,no_tail_l1[&index=7]:0.029360)[&index=20]:0.059318,(no_tail_r2[&index=9]:0.007568,(no_tail_r3[&index=10]:0.009363,(((red2[&index=14]:0.010803,red1[&index=13]:0.000975)[&index=21]:7.790835,blue2[&index=12]:0.026211)[&index=22]:0.007151,blue1[&index=11]:0.033308)[&index=23]:4.232773)[&index=24]:0.010535)[&index=25]:0.042622,ano_tail_r1[&index=8]:0.005950)[&index=26];
593800	-502.167	-432.95	-69.2165	(((no_tail_r3[&index=10]:0.032591,(((red1[&index=13]:0.017067,red2[&index=14]:0.012202)[&index=21]:11.635931,blue2[&index=12]:0.007194)[&index=22]:0.023393,blue1[&index=11]:0.001562)[&index=23]:8.317562)[&index=24]:0.049926,no_tail_r2[&index=9]:0.036468)[&index=25]:0.026432,ano_tail_r1[&index=8]:0.010200,((no_tail_l2[&index=6]:0.020101,(((red_f2[&index=2]:0.001728,red_f1[&index=1]:0.022423)[&index=17]:4.234790,(blue_f2[&index=4]:0.041483,blue_f1[&index=3]:0.000545)[&index=15]:2.899288)[&index=16]:0.613990,no_tail_l3[&index=5]:0.043594)[&index=18]:0.023192)[&index=19]:0.008378,no_tail_l1[&index=7]:0.021779)[&index=20]:0.079793)[&index=26];
593900	-495.702	-424.677	-71.0256	(ano_tail_r1[&index=8]:0.000843,((no_tail_l2[&index=6]:0.036654,(no_tail_l3[&index=5]:0.009737,((blue_f2[&index=4]:0.003276,blue_f1[&index=3]:0.021605)[&index=15]:0.814407,(red_f1[&index=1]:0.000296,red_f2[&index=2]:0.000884)[&index=17]:16.834319)[&index=16]:6.679372)[&index=18]:0.005821)[&index=19]:0.048931,no_tail_l1[&index=7]:0.002614)[&index=20]:0.089150,(no_tail_r2[&index=9]:0.008120,(((blue2[&index=12]:0.025266,(red1[&index=13]:0.029679,red2[&index=14]:0.004322)[&index=21]:7.055862)[&index=22]:0.000755,blue1[&index=11]:0.006211)[&index=23]:5.507326,no_tail_r3[&index=10]:0.024250)[&index=24]:0.001113)[&index=25]:0.016278)[&index=26];
594000	-499.551	-427.364	-72.1878	((no_tail_r2[&index=9]:0.050134,(no_tail_r3[&index=10]:0.060363,(((red1[&index=13]:0.000701,red2[&index=14]:0.000210)[&index=21]:9.274395,blue2[&index=12]:0.035083)[&index=22]:0.001688,blue1[&index=11]:0.011951)[&index=23]:5.581787)[&index=24]:0.036389)[&index=25]:0.034942,(((no_tail_l3[&index=5]:0.052034,((blue_f2[&index=4]:0.002433,blue_f1[&index=3]:0.001110)[&index=15]:1.658303,(red_f1[&index=1]:0.012044,red_f2[&index=2]:0.012360)[&index=17]:8.993438)[&index=16]:17.088575)[&index=18]:0.001216,no_tail_l2[&index=6]:0.022378)[&index=19]:0.054644,no_tail_l1[&index=7]:0.004968)[&index=20]:0.037543,ano_tail_r1[&index=8]:0.009218)[&index=26];
594100	-515.785	-442.564	-73.221	(ano_tail_r1[&index=8]:0.028007,(no_tail_r2[&index=9]:0.032293,(no_tail_r3[&index=10]:0.115953,(blue1[&index=11]:0.023467,(blue2[&index=12]:0.024148,(red1[&index=13]:0.026892,red2[&index=14]:0.008546)[&index=21]:9.133121)[&index=22]:0.053389)[&index=23]:16.115823)[&index=24]:0.006528)[&index=25]:0.014598,(no_tail_l1[&index=7]:0.005523,((((blue_f2[&index=4]:0.002753,blue_f1[&index=3]:0.080147)[&index=15]:3.461463,(red_f2[&index=2]:0.004699,red_f1[&index=1]:0.040557)[&index=17]:15.575143)[&index=16]:3.283205,no_tail_l3[&index=5]:0.013538)[&index=18]:0.001194,no_tail_l2[&index=6]:0.012544)[&index=19]:0.027909)[&index=20]:0.112487)[&index=26];
594200	-508.348	-432.977	-75.3708	((((((red_f2[&index=2]:0.009179,red_f1[&index=1]:0.016302)[&index=17]:9.088880,(blue_f1[&index=3]:0.025981,blue_f2[&index=4]:0.005399)[&index=15]:4.344130)[&index=16]:9.895068,no_tail_l3[&index=5]:0.007019)[&index=18]:0.037620,no_tail_l2[&index=6]:0.008161)[&index=19]:0.007551,no_tail_l1[&index=7]:0.022939)[&index=20]:0.060904,((no_tail_r3[&index=10]:0.102004,(blue1[&index=11]:0.012570,((red2[&index=14]:0.011126,red1[&index=13]:0.011073)[&index=21]:9.531066,blue2[&index=12]:0.010618)[&index=22]:0.007383)[&index=23]:25.559613)[&index=24]:0.083774,no_tail_r2[&index=9]:0.018759)[&index=25]:0.070095,ano_tail_r1[&index=8]:0.005570)[&index=26];
594300	-502.097	-428.714	-73.3831	((no_tail_l1[&index=7]:0.037221,((((blue_f2[&index=4]:0.001029,blue_f1[&index=3]:0.013952)[&index=15]:1.910418,(red_f2[&index=2]:0.016608,red_f1[&index=1]:0.006065)[&index=17]:9.268933)[&index=16]:5.865113,no_tail_l3[&index=5]:0.003315)[&index=18]:0.022672,no_tail_l2[&index=6]:0.011580)[&index=19]:0.048668)[&index=20]:0.022052,ano_tail_r1[&index=8]:0.007618,((no_tail_r3[&index=10]:0.044974,((blue2[&index=12]:0.025012,(red2[&index=14]:0.009682,red1[&index=13]:0.015811)[&index=21]:12.826196)[&index=22]:0.011751,blue1[&index=11]:0.012346)[&index=23]:18.735334)[&index=24]:0.007429,no_tail_r2[&index=9]:0.046197)[&index=25]:0.044417)[&index=26];
594400	-498.888	-429.653	-69.2346	((no_tail_l1[&index=7]:0.033258,(no_tail_l2[&index=6]:0.001392,(no_tail_l3[&index=5]:0.004759,(blue_f2[&index=4]:0.000849,((red_f1[&index=1]:0.019720,red_f2[&index=2]:0.002014)[&index=17]:10.254637,blue_f1[&index=3]:0.013464)[&index=16]:0.008328)[&index=15]:4.053891)[&index=18]:0.079429)[&index=19]:0.035414)[&index=20]:0.048910,(((blue1[&index=11]:0.032013,(blue2[&index=12]:0.026451,(red1[&index=13]:0.004314,red2[&index=14]:0.033762)[&index=21]:9.127577)[&index=22]:0.013302)[&index=23]:4.411692,no_tail_r3[&index=10]:0.022756)[&index=24]:0.002731,no_tail_r2[&index=9]:0.013309)[&index=25]:0.016430,ano_tail_r1[&index=8]:0.011529)[&index=26];
594500	-506.442	-432.644	-73.7976	((((blue1[&index=11]:0.015466,(blue2[&index=12]:0.001381,(red2[&index=14]:0.001076,red1[&index=13]:0.015252)[&index=21]:14.293126)[&index=22]:0.042817)[&index=23]:25.326489,no_tail_r3[&index=10]:0.007940)[&index=24]:0.020283,no_tail_r2[&index=9]:0.047859)[&index=25]:0.043502,((no_tail_l2[&index=6]:0.030123,(((blue_f2[&index=4]:0.004530,blue_f1[&index=3]:0.008812)[&index=16]:0.046019,(red_f2[&index=2]:0.011039,red_f1[&index=1]:0.007494)[&index=17]:7.895982)[&index=15]:3.008439,no_tail_l3[&index=5]:0.030208)[&index=18]:0.039539)[&index=19]:0.002234,no_tail_l1[&index=7]:0.017501)[&index=20]:0.168582,ano_tail_r1[&index=8]:0.001463)[&index=26];
594600	-505.03	-433.917	-71.113	(((((blue2[&index=12]:0.007627,(red1[&index=13]:0.001828,red2[&index=14]:0.003456)[&index=21]:15.972853)[&index=22]:0.027297,blue1[&index=11]:0.085792)[&index=23]:5.470312,no_tail_r3[&index=10]:0.005366)[&index=24]:0.030261,no_tail_r2[&index=9]:0.011715)[&index=25]:0.035814,(no_tail_l1[&index=7]:0.000543,(no_tail_l2[&index=6]:0.013712,(((blue_f2[&index=4]:0.036005,blue_f1[&index=3]:0.024451)[&index=16]:8.862300,(red_f2[&index=2]:0.020719,red_f1[&index=1]:0.027520)[&index=17]:3.474574)[&index=15]:3.409125,no_tail_l3[&index=5]:0.011407)[&index=18]:0.037368)[&index=19]:0.046425)[&index=20]:0.045265,ano_tail_r1[&index=8]:0.002159)[&index=26];
594700	-498.23	-427.842	-70.3879	(ano_tail_r1[&index=8]:0.039433,((no_tail_l2[&index=6]:0.035301,(((red_f2[&index=2]:0.007629,red_f1[&index=1]:0.000543)[&index=17]:2.474345,(blue_f2[&index=4]:0.002681,blue_f1[&index=3]:0.019469)[&index=16]:7.282333)[&index=15]:5.794790,no_tail_l3[&index=5]:0.053277)[&index=18]:0.043229)[&index=19]:0.030221,no_tail_l1[&index=7]:0.006446)[&index=20]:0.050129,((no_tail_r3[&index=10]:0.058513,(blue1[&index=11]:0.007968,(blue2[&index=12]:0.012213,(red1[&index=13]:0.015387,red2[&index=14]:0.001763)[&index=21]:14.333260)[&index=22]:0.004478)[&index=23]:3.748302)[&index=24]:0.010334,no_tail_r2[&index=9]:0.002683)[&index=25]:0.003739)[&index=26];
594800	-509.562	-437.531	-72.031	(((no_tail_r3[&index=10]:0.004419,(blue1[&index=11]:0.013700,((red2[&index=14]:0.007834,red1[&index=13]:0.031705)[&index=21]:11.671819,blue2[&index=12]:0.006915)[&index=22]:0.007231)[&index=23]:9.138552)[&index=24]:0.023346,no_tail_r2[&index=9]:0.035941)[&index=25]:0.007174,(((no_tail_l3[&index=5]:0.049854,((blue_f1[&index=3]:0.003364,blue_f2[&index=4]:0.000081)[&index=16]:9.567331,(red_f2[&index=2]:0.047828,red_f1[&index=1]:0.005588)[&index=17]:5.959397)[&index=15]:5.318425)[&index=18]:0.175232,no_tail_l2[&index=6]:0.054594)[&index=19]:0.016030,no_tail_l1[&index=7]:0.004820)[&index=20]:0.060356,ano_tail_r1[&index=8]:0.042485)[&index=26];
594900	-499.678	-426.462	-73.2165	((((((red1[&index=13]:0.016191,red2[&index=14]:0.001603)[&index=21]:14.540762,blue2[&index=12]:0.029796)[&index=22]:0.016463,blue1[&index=11]:0.010095)[&index=23]:6.492837,no_tail_r3[&index=10]:0.023219)[&index=24]:0.016635,no_tail_r2[&index=9]:0.002395)[&index=25]:0.024520,ano_tail_r1[&index=8]:0.019073,(((no_tail_l3[&index=5]:0.019121,((red_f2[&index=2]:0.002209,red_f1[&index=1]:0.004051)[&index=17]:10.037926,(blue_f2[&index=4]:0.012312,blue_f1[&index=3]:0.001276)[&index=16]:7.556331)[&index=15]:9.136394)[&index=18]:0.037753,no_tail_l2[&index=6]:0.049507)[&index=19]:0.027031,no_tail_l1[&index=7]:0.030502)[&index=20]:0.073371)[&index=26];
595000	-504.571	-433.512	-71.0581	(ano_tail_r1[&index=8]:0.056841,(no_tail_r2[&index=9]:0.001208,(no_tail_r3[&index=10]:0.006761,(blue1[&index=11]:0.003975,(blue2[&index=12]:0.008016,(red2[&index=14]:0.043910,red1[&index=13]:0.020660)[&index=21]:5.220075)[&index=22]:0.008641)[&index=23]:5.812400)[&index=24]:0.053728)[&index=25]:0.014405,(((((blue_f2[&index=4]:0.014077,blue_f1[&index=3]:0.011842)[&index=16]:7.958639,(red_f2[&index=2]:0.017702,red_f1[&index=1]:0.006531)[&index=17]:9.215312)[&index=15]:8.683941,no_tail_l3[&index=5]:0.012551)[&index=18]:0.051377,no_tail_l2[&index=6]:0.008461)[&index=19]:0.058696,no_tail_l1[&index=7]:0.004409)[&index=20]:0.095442)[&index=26];
595100	-499.949	-429.125	-70.8238	(((no_tail_l2[&index=6]:0.036857,(((blue_f1[&index=3]:0.004052,blue_f2[&index=4]:0.005096)[&index=16]:6.561262,(red_f1[&index=1]:0.014649,red_f2[&index=2]:0.002504)[&index=17]:9.238017)[&index=15]:1.722760,no_tail_l3[&index=5]:0.040265)[&index=18]:0.012664)[&index=19]:0.067542,no_tail_l1[&index=7]:0.024069)[&index=20]:0.031316,ano_tail_r1[&index=8]:0.001798,((no_tail_r3[&index=10]:0.063808,(((red1[&index=13]:0.028023,red2[&index=14]:0.000343)[&index=21]:11.152246,blue2[&index=12]:0.012169)[&index=22]:0.001505,blue1[&index=11]:0.004271)[&index=23]:7.090508)[&index=24]:0.073643,no_tail_r2[&index=9]:0.018793)[&index=25]:0.009888)[&index=26];
595200	-502.844	-431.675	-71.169	((no_tail_l1[&index=7]:0.020694,(no_tail_l2[&index=6]:0.008076,(no_tail_l3[&index=5]:0.036462,((blue_f1[&index=3]:0.006324,blue_f2[&index=4]:0.020895)[&index=16]:9.108767,(red_f1[&index=1]:0.036406,red_f2[&index=2]:0.005662)[&index=17]:8.546294)[&index=15]:8.119495)[&index=18]:0.056906)[&index=19]:0.021619)[&index=20]:0.052512,ano_tail_r1[&index=8]:0.001865,(no_tail_r2[&index=9]:0.058667,((blue1[&index=11]:0.015508,((red1[&index=13]:0.000174,red2[&index=14]:0.022203)[&index=21]:7.353723,blue2[&index=12]:0.003362)[&index=22]:0.022140)[&index=23]:4.361238,no_tail_r3[&index=10]:0.028179)[&index=24]:0.025155)[&index=25]:0.011710)[&index=26];
595300	-509.966	-438.265	-71.7007	((no_tail_r2[&index=9]:0.050334,((((red1[&index=13]:0.014413,red2[&index=14]:0.033147)[&index=21]:7.855253,blue2[&index=12]:0.072658)[&index=22]:0.001679,blue1[&index=11]:0.020947)[&index=23]:19.252053,no_tail_r3[&index=10]:0.038131)[&index=24]:0.010806)[&index=25]:0.051459,(((no_tail_l3[&index=5]:0.027121,((blue_f2[&index=4]:0.013582,blue_f1[&index=3]:0.003958)[&index=16]:1.115688,(red_f2[&index=2]:0.017058,red_f1[&index=1]:0.013937)[&index=17]:3.678401)[&index=15]:8.128754)[&index=18]:0.032913,no_tail_l2[&index=6]:0.001456)[&index=19]:0.062964,no_tail_l1[&index=7]:0.004688)[&index=20]:0.072339,ano_tail_r1[&index=8]:0.028579)[&index=26];
595400	-509.05	-439.747	-69.3033	(ano_tail_r1[&index=8]:0.009617,(no_tail_l1[&index=7]:0.095599,(no_tail_l2[&index=6]:0.000610,(no_tail_l3[&index=5]:0.050266,((red_f1[&index=1]:0.035782,red_f2[&index=2]:0.007145)[&index=17]:0.849609,(blue_f1[&index=3]:0.025252,blue_f2[&index=4]:0.003255)[&index=16]:7.943847)[&index=15]:4.866923)[&index=18]:0.010650)[&index=19]:0.091411)[&index=20]:0.021429,(((blue1[&index=11]:0.011013,(blue2[&index=12]:0.031482,(red2[&index=14]:0.003973,red1[&index=13]:0.014653)[&index=21]:8.691543)[&index=22]:0.001423)[&index=23]:5.625692,no_tail_r3[&index=10]:0.049301)[&index=24]:0.039123,no_tail_r2[&index=9]:0.090956)[&index=25]:0.044688)[&index=26];
595500	-506.422	-438.374	-68.0487	((no_tail_r2[&index=9]:0.006675,(((blue2[&index=12]:0.014558,(red1[&index=13]:0.006810,red2[&index=14]:0.016950)[&index=21]:1.016389)[&index=22]:0.016356,blue1[&index=11]:0.013341)[&index=23]:3.133614,no_tail_r3[&index=10]:0.018962)[&index=24]:0.178179)[&index=25]:0.032845,ano_tail_r1[&index=8]:0.036157,(((no_tail_l3[&index=5]:0.022192,((blue_f1[&index=3]:0.051686,blue_f2[&index=4]:0.004081)[&index=16]:1.003172,(red_f2[&index=2]:0.004573,red_f1[&index=1]:0.003364)[&index=17]:3.620471)[&index=15]:13.066111)[&index=18]:0.009624,no_tail_l2[&index=6]:0.000413)[&index=19]:0.013756,no_tail_l1[&index=7]:0.002078)[&index=20]:0.050316)[&index=26];
595600	-504.582	-432.947	-71.635	((no_tail_l1[&index=7]:0.000997,(no_tail_l2[&index=6]:0.017953,(no_tail_l3[&index=5]:0.046956,((red_f1[&index=1]:0.001701,red_f2[&index=2]:0.001943)[&index=17]:6.105978,(blue_f2[&index=4]:0.023134,blue_f1[&index=3]:0.038951)[&index=16]:8.787328)[&index=15]:5.661660)[&index=18]:0.030493)[&index=19]:0.043131)[&index=20]:0.151760,ano_tail_r1[&index=8]:0.023290,(((blue1[&index=11]:0.001196,((red2[&index=14]:0.010029,red1[&index=13]:0.000876)[&index=21]:9.833331,blue2[&index=12]:0.007587)[&index=22]:0.005111)[&index=23]:9.302909,no_tail_r3[&index=10]:0.025783)[&index=24]:0.063849,no_tail_r2[&index=9]:0.049559)[&index=25]:0.038543)[&index=26];
595700	-502.725	-427.945	-74.7801	(ano_tail_r1[&index=8]:0.011986,(no_tail_r2[&index=9]:0.022209,(no_tail_r3[&index=10]:0.035742,(blue1[&index=11]:0.012049,(blue2[&index=12]:0.029482,(red2[&index=14]:0.007231,red1[&index=13]:0.013575)[&index=21]:11.685381)[&index=22]:0.018970)[&index=23]:14.726404)[&index=24]:0.027856)[&index=25]:0.043422,(no_tail_l1[&index=7]:0.019889,(no_tail_l2[&index=6]:0.007911,(no_tail_l3[&index=5]:0.019915,((red_f2[&index=2]:0.017770,red_f1[&index=1]:0.006711)[&index=17]:13.002603,(blue_f2[&index=4]:0.000135,blue_f1[&index=3]:0.005561)[&index=16]:11.799868)[&index=15]:4.343543)[&index=18]:0.070251)[&index=19]:0.024359)[&index=20]:0.046530)[&index=26];
595800	-501.683	-429.217	-72.4664	(ano_tail_r1[&index=8]:0.061633,(no_tail_r2[&index=9]:0.048706,((blue1[&index=11]:0.007095,(blue2[&index=12]:0.001222,(red1[&index=13]:0.001588,red2[&index=14]:0.001096)[&index=21]:16.466151)[&index=22]:0.004474)[&index=23]:4.322841,no_tail_r3[&index=10]:0.021343)[&index=24]:0.001938)[&index=25]:0.027142,(no_tail_l1[&index=7]:0.076245,((((blue_f1[&index=3]:0.011391,blue_f2[&index=4]:0.015349)[&index=16]:8.878407,(red_f2[&index=2]:0.008909,red_f1[&index=1]:0.014579)[&index=17]:10.515363)[&index=15]:3.840320,no_tail_l3[&index=5]:0.030208)[&index=18]:0.004380,no_tail_l2[&index=6]:0.006417)[&index=19]:0.001759)[&index=20]:0.062216)[&index=26];
595900	-509.425	-434.488	-74.9368	(((no_tail_l2[&index=6]:0.003002,(((red_f2[&index=2]:0.040680,red_f1[&index=1]:0.004130)[&index=17]:7.734454,(blue_f2[&index=4]:0.007492,blue_f1[&index=3]:0.001152)[&index=16]:15.433637)[&index=15]:6.671743,no_tail_l3[&index=5]:0.077594)[&index=18]:0.049689)[&index=19]:0.057113,no_tail_l1[&index=7]:0.012161)[&index=20]:0.027359,ano_tail_r1[&index=8]:0.034951,((no_tail_r3[&index=10]:0.026236,((blue2[&index=12]:0.005916,(red2[&index=14]:0.023443,red1[&index=13]:0.021174)[&index=21]:8.281610)[&index=22]:0.020980,blue1[&index=11]:0.018146)[&index=23]:18.184007)[&index=24]:0.009306,no_tail_r2[&index=9]:0.035697)[&index=25]:0.001558)[&index=26];
596000	-504.289	-429.261	-75.0277	(((no_tail_r3[&index=10]:0.059248,((blue2[&index=12]:0.007234,(red1[&index=13]:0.003785,red2[&index=14]:0.009720)[&index=21]:4.881947)[&index=22]:0.003843,blue1[&index=11]:0.009783)[&index=23]:12.473228)[&index=24]:0.007900,no_tail_r2[&index=9]:0.002492)[&index=25]:0.013926,ano_tail_r1[&index=8]:0.040301,(no_tail_l1[&index=7]:0.000248,((no_tail_l3[&index=5]:0.039817,((blue_f1[&index=3]:0.018196,blue_f2[&index=4]:0.002711)[&index=16]:6.383888,(red_f2[&index=2]:0.029658,red_f1[&index=1]:0.015143)[&index=17]:18.455405)[&index=15]:14.682017)[&index=18]:0.010232,no_tail_l2[&index=6]:0.032173)[&index=19]:0.032340)[&index=20]:0.022157)[&index=26];
596100	-507.879	-434.277	-73.6024	(((no_tail_r3[&index=10]:0.052412,(blue1[&index=11]:0.035888,(blue2[&index=12]:0.005159,(red1[&index=13]:0.005671,red2[&index=14]:0.011125)[&index=21]:21.140419)[&index=22]:0.026387)[&index=23]:6.740450)[&index=24]:0.008132,no_tail_r2[&index=9]:0.017306)[&index=25]:0.028070,ano_tail_r1[&index=8]:0.037754,(no_tail_l1[&index=7]:0.013338,((no_tail_l3[&index=5]:0.021927,((red_f1[&index=1]:0.033007,red_f2[&index=2]:0.031227)[&index=17]:13.928753,(blue_f2[&index=4]:0.059423,blue_f1[&index=3]:0.001617)[&index=16]:5.046183)[&index=15]:2.789664)[&index=18]:0.010067,no_tail_l2[&index=6]:0.009536)[&index=19]:0.025022)[&index=20]:0.032446)[&index=26];
596200	-496.744	-421.795	-74.9489	((no_tail_r2[&index=9]:0.009465,(no_tail_r3[&index=10]:0.001356,(((red1[&index=13]:0.004994,red2[&index=14]:0.010700)[&index=21]:14.434681,blue2[&index=12]:0.002193)[&index=22]:0.011117,blue1[&index=11]:0.015112)[&index=23]:8.578327)[&index=24]:0.041806)[&index=25]:0.022632,ano_tail_r1[&index=8]:0.006066,((no_tail_l2[&index=6]:0.013852,(((red_f2[&index=2]:0.006075,red_f1[&index=1]:0.013352)[&index=17]:15.086470,(blue_f2[&index=4]:0.006190,blue_f1[&index=3]:0.003380)[&index=16]:12.872339)[&index=15]:5.579996,no_tail_l3[&index=5]:0.004494)[&index=18]:0.054492)[&index=19]:0.015986,no_tail_l1[&index=7]:0.009935)[&index=20]:0.038630)[&index=26];
596300	-501.228	-427.954	-73.2741	((((no_tail_l3[&index=5]:0.012687,((red_f1[&index=1]:0.008750,red_f2[&index=2]:0.005303)[&index=17]:18.297149,(blue_f1[&index=3]:0.010813,blue_f2[&index=4]:0.048877)[&index=16]:12.507426)[&index=15]:0.124445)[&index=18]:0.025228,no_tail_l2[&index=6]:0.051429)[&index=19]:0.006830,no_tail_l1[&index=7]:0.000733)[&index=20]:0.057226,ano_tail_r1[&index=8]:0.017492,(no_tail_r2[&index=9]:0.004064,((blue1[&index=11]:0.040282,(blue2[&index=12]:0.005070,(red1[&index=13]:0.003188,red2[&index=14]:0.001820)[&index=21]:13.529867)[&index=22]:0.003526)[&index=23]:3.677134,no_tail_r3[&index=10]:0.008351)[&index=24]:0.018315)[&index=25]:0.003321)[&index=26];
596400	-500.994	-428.624	-72.3697	((((blue1[&index=11]:0.015941,((red1[&index=13]:0.024060,red2[&index=14]:0.015343)[&index=21]:16.061989,blue2[&index=12]:0.010827)[&index=22]:0.000095)[&index=23]:4.575079,no_tail_r3[&index=10]:0.032098)[&index=24]:0.018003,no_tail_r2[&index=9]:0.006587)[&index=25]:0.140489,ano_tail_r1[&index=8]:0.000530,(no_tail_l1[&index=7]:0.008514,((((red_f1[&index=1]:0.005042,red_f2[&index=2]:0.013892)[&index=17]:18.216839,(blue_f1[&index=3]:0.015420,blue_f2[&index=4]:0.000246)[&index=16]:2.774813)[&index=15]:1.910609,no_tail_l3[&index=5]:0.014103)[&index=18]:0.003184,no_tail_l2[&index=6]:0.047102)[&index=19]:0.015623)[&index=20]:0.021074)[&index=26];
596500	-500.551	-428.988	-71.563	((no_tail_r2[&index=9]:0.000062,(no_tail_r3[&index=10]:0.069877,(((red2[&index=14]:0.023367,red1[&index=13]:0.005401)[&index=21]:15.509507,blue2[&index=12]:0.014046)[&index=22]:0.024932,blue1[&index=11]:0.017765)[&index=23]:6.680389)[&index=24]:0.002198)[&index=25]:0.075347,ano_tail_r1[&index=8]:0.002532,(no_tail_l1[&index=7]:0.033890,(no_tail_l2[&index=6]:0.008547,(no_tail_l3[&index=5]:0.001058,((blue_f1[&index=3]:0.009374,blue_f2[&index=4]:0.018480)[&index=16]:6.905257,(red_f2[&index=2]:0.008196,red_f1[&index=1]:0.001814)[&index=17]:2.059918)[&index=15]:8.354485)[&index=18]:0.041197)[&index=19]:0.032797)[&index=20]:0.013568)[&index=26];
596600	-492.28	-422.983	-69.2965	((((blue1[&index=11]:0.002476,((red2[&index=14]:0.000644,red1[&index=13]:0.005136)[&index=21]:8.801001,blue2[&index=12]:0.001607)[&index=22]:0.018442)[&index=23]:5.652521,no_tail_r3[&index=10]:0.003011)[&index=24]:0.036048,no_tail_r2[&index=9]:0.003020)[&index=25]:0.031543,(no_tail_l1[&index=7]:0.003367,((((red_f1[&index=1]:0.011349,red_f2[&index=2]:0.008666)[&index=17]:9.774013,(blue_f2[&index=4]:0.017880,blue_f1[&index=3]:0.029241)[&index=16]:2.441199)[&index=15]:1.632825,no_tail_l3[&index=5]:0.028196)[&index=18]:0.007564,no_tail_l2[&index=6]:0.010186)[&index=19]:0.011305)[&index=20]:0.038367,ano_tail_r1[&index=8]:0.011659)[&index=26];
596700	-501.464	-427.016	-74.4476	((((blue1[&index=11]:0.009478,((red1[&index=13]:0.017578,red2[&index=14]:0.001537)[&index=21]:14.467012,blue2[&index=12]:0.005625)[&index=22]:0.001173)[&index=23]:11.894396,no_tail_r3[&index=10]:0.040558)[&index=24]:0.002680,no_tail_r2[&index=9]:0.001948)[&index=25]:0.081565,ano_tail_r1[&index=8]:0.031679,((no_tail_l2[&index=6]:0.000583,(((blue_f2[&index=4]:0.009004,blue_f1[&index=3]:0.009902)[&index=16]:10.514154,(red_f2[&index=2]:0.026421,red_f1[&index=1]:0.005181)[&index=17]:12.395978)[&index=15]:4.616430,no_tail_l3[&index=5]:0.014518)[&index=18]:0.014226)[&index=19]:0.051462,no_tail_l1[&index=7]:0.009631)[&index=20]:0.114146)[&index=26];
596800	-501.134	-431.251	-69.8827	((((((blue_f2[&index=4]:0.000750,blue_f1[&index=3]:0.029533)[&index=16]:5.668607,(red_f1[&index=1]:0.002540,red_f2[&index=2]:0.004425)[&index=17]:10.507833)[&index=15]:0.855340,no_tail_l3[&index=5]:0.025709)[&index=18]:0.061295,no_tail_l2[&index=6]:0.076913)[&index=19]:0.016688,no_tail_l1[&index=7]:0.005121)[&index=20]:0.103781,(((blue1[&index=11]:0.005367,((red2[&index=14]:0.014203,red1[&index=13]:0.000216)[&index=21]:10.539397,blue2[&index=12]:0.028252)[&index=22]:0.002525)[&index=23]:3.414923,no_tail_r3[&index=10]:0.002169)[&index=24]:0.061878,no_tail_r2[&index=9]:0.054321)[&index=25]:0.022489,ano_tail_r1[&index=8]:0.008459)[&index=26];
596900	-498.737	-429.047	-69.6901	(ano_tail_r1[&index=8]:0.046888,(no_tail_r2[&index=9]:0.001621,(no_tail_r3[&index=10]:0.034598,((blue2[&index=12]:0.008830,(red2[&index=14]:0.003642,red1[&index=13]:0.005834)[&index=21]:5.690451)[&index=22]:0.015497,blue1[&index=11]:0.009859)[&index=23]:3.509474)[&index=24]:0.038503)[&index=25]:0.003899,((no_tail_l2[&index=6]:0.001982,(no_tail_l3[&index=5]:0.018542,((red_f1[&index=1]:0.021634,red_f2[&index=2]:0.015160)[&index=17]:8.744620,(blue_f1[&index=3]:0.003821,blue_f2[&index=4]:0.020614)[&index=16]:6.305693)[&index=15]:5.978019)[&index=18]:0.004083)[&index=19]:0.027244,no_tail_l1[&index=7]:0.020481)[&index=20]:0.018381)[&index=26];
597000	-512.062	-435.632	-76.4305	((((no_tail_l3[&index=5]:0.032410,((blue_f1[&index=3]:0.010589,blue_f2[&index=4]:0.019703)[&index=16]:2.022346,(red_f2[&index=2]:0.020212,red_f1[&index=1]:0.026512)[&index=17]:40.351112)[&index=15]:5.744386)[&index=18]:0.019793,no_tail_l2[&index=6]:0.026654)[&index=19]:0.032954,no_tail_l1[&index=7]:0.028812)[&index=20]:0.059092,ano_tail_r1[&index=8]:0.008169,(no_tail_r2[&index=9]:0.013314,(no_tail_r3[&index=10]:0.004073,(blue1[&index=11]:0.016892,((red2[&index=14]:0.005383,red1[&index=13]:0.026412)[&index=21]:3.044474,blue2[&index=12]:0.010296)[&index=22]:0.026179)[&index=23]:12.603233)[&index=24]:0.029750)[&index=25]:0.068684)[&index=26];
597100	-500.622	-425.868	-74.7532	(ano_tail_r1[&index=8]:0.012095,(no_tail_l1[&index=7]:0.002204,((no_tail_l3[&index=5]:0.045476,((blue_f2[&index=4]:0.019896,blue_f1[&index=3]:0.001027)[&index=16]:7.774138,(red_f2[&index=2]:0.001390,red_f1[&index=1]:0.020584)[&index=17]:12.524139)[&index=15]:5.886229)[&index=18]:0.014865,no_tail_l2[&index=6]:0.005075)[&index=19]:0.017944)[&index=20]:0.075459,((no_tail_r3[&index=10]:0.055798,(blue1[&index=11]:0.017112,(blue2[&index=12]:0.003784,(red2[&index=14]:0.003780,red1[&index=13]:0.005256)[&index=21]:7.305780)[&index=22]:0.014177)[&index=23]:22.039697)[&index=24]:0.007064,no_tail_r2[&index=9]:0.011908)[&index=25]:0.000057)[&index=26];
597200	-507.332	-436.101	-71.2308	(ano_tail_r1[&index=8]:0.004201,(((no_tail_l3[&index=5]:0.008263,((red_f2[&index=2]:0.012092,red_f1[&index=1]:0.003960)[&index=17]:4.954926,(blue_f1[&index=3]:0.064546,blue_f2[&index=4]:0.050795)[&index=16]:3.316738)[&index=15]:1.331601)[&index=18]:0.052016,no_tail_l2[&index=6]:0.004626)[&index=19]:0.017499,no_tail_l1[&index=7]:0.006720)[&index=20]:0.010645,(no_tail_r2[&index=9]:0.011333,(((blue2[&index=12]:0.011279,(red1[&index=13]:0.023544,red2[&index=14]:0.000048)[&index=21]:19.776857)[&index=22]:0.006336,blue1[&index=11]:0.021676)[&index=23]:8.397301,no_tail_r3[&index=10]:0.039928)[&index=24]:0.000532)[&index=25]:0.125286)[&index=26];
597300	-513.377	-442.742	-70.6351	(((no_tail_r3[&index=10]:0.002681,(blue1[&index=11]:0.005471,((red2[&index=14]:0.010481,red1[&index=13]:0.014631)[&index=21]:11.980697,blue2[&index=12]:0.014147)[&index=22]:0.034156)[&index=23]:10.283006)[&index=24]:0.003942,no_tail_r2[&index=9]:0.005801)[&index=25]:0.090148,ano_tail_r1[&index=8]:0.021720,((no_tail_l2[&index=6]:0.021141,(((red_f2[&index=2]:0.009483,red_f1[&index=1]:0.004512)[&index=17]:4.011651,(blue_f1[&index=3]:0.046319,blue_f2[&index=4]:0.083603)[&index=16]:3.606585)[&index=15]:4.737909,no_tail_l3[&index=5]:0.060085)[&index=18]:0.019355)[&index=19]:0.035730,no_tail_l1[&index=7]:0.073658)[&index=20]:0.097348)[&index=26];
597400	-503.728	-431.096	-72.6315	(((((blue2[&index=12]:0.004640,(red1[&index=13]:0.005046,red2[&index=14]:0.008165)[&index=21]:10.144477)[&index=22]:0.006814,blue1[&index=11]:0.011547)[&index=23]:7.565744,no_tail_r3[&index=10]:0.033928)[&index=24]:0.041603,no_tail_r2[&index=9]:0.002655)[&index=25]:0.033340,(no_tail_l1[&index=7]:0.010977,((((red_f1[&index=1]:0.019164,red_f2[&index=2]:0.030941)[&index=17]:7.483072,(blue_f1[&index=3]:0.003475,blue_f2[&index=4]:0.051782)[&index=16]:18.731500)[&index=15]:0.846375,no_tail_l3[&index=5]:0.009266)[&index=18]:0.070422,no_tail_l2[&index=6]:0.016580)[&index=19]:0.038244)[&index=20]:0.079090,ano_tail_r1[&index=8]:0.007520)[&index=26];
597500	-497.126	-426.762	-70.364	(((no_tail_l2[&index=6]:0.005125,(no_tail_l3[&index=5]:0.077541,((red_f2[&index=2]:0.002072,red_f1[&index=1]:0.011269)[&index=17]:10.217378,(blue_f2[&index=4]:0.027940,blue_f1[&index=3]:0.011949)[&index=16]:2.601810)[&index=15]:3.741202)[&index=18]:0.015289)[&index=19]:0.003893,no_tail_l1[&index=7]:0.002985)[&index=20]:0.038682,ano_tail_r1[&index=8]:0.023858,(((blue1[&index=11]:0.000374,(blue2[&index=12]:0.002350,(red2[&index=14]:0.000869,red1[&index=13]:0.008432)[&index=21]:11.625153)[&index=22]:0.014129)[&index=23]:5.366074,no_tail_r3[&index=10]:0.055074)[&index=24]:0.031542,no_tail_r2[&index=9]:0.017575)[&index=25]:0.016287)[&index=26];
597600	-497.433	-424.91	-72.5228	((no_tail_l1[&index=7]:0.001656,(no_tail_l2[&index=6]:0.000663,(no_tail_l3[&index=5]:0.028901,((blue_f2[&index=4]:0.000108,blue_f1[&index=3]:0.000498)[&index=16]:6.007139,(red_f1[&index=1]:0.028219,red_f2[&index=2]:0.030807)[&index=17]:10.960847)[&index=15]:1.539507)[&index=18]:0.007854)[&index=19]:0.010796)[&index=20]:0.040881,(no_tail_r2[&index=9]:0.008955,(no_tail_r3[&index=10]:0.008805,(blue1[&index=11]:0.023781,(blue2[&index=12]:0.004928,(red2[&index=14]:0.021293,red1[&index=13]:0.007320)[&index=21]:16.243885)[&index=22]:0.012026)[&index=23]:9.647214)[&index=24]:0.011368)[&index=25]:0.064016,ano_tail_r1[&index=8]:0.001672)[&index=26];
597700	-497.688	-423.963	-73.7248	(((no_tail_l2[&index=6]:0.015142,(no_tail_l3[&index=5]:0.000288,((red_f2[&index=2]:0.004039,red_f1[&index=1]:0.002825)[&index=17]:16.647337,(blue_f2[&index=4]:0.005627,blue_f1[&index=3]:0.012400)[&index=16]:4.018929)[&index=15]:12.583896)[&index=18]:0.019748)[&index=19]:0.034488,no_tail_l1[&index=7]:0.007577)[&index=20]:0.053497,(((((red2[&index=14]:0.008317,red1[&index=13]:0.004588)[&index=21]:11.182559,blue2[&index=12]:0.024119)[&index=22]:0.005934,blue1[&index=11]:0.001988)[&index=23]:5.937376,no_tail_r3[&index=10]:0.102638)[&index=24]:0.019423,no_tail_r2[&index=9]:0.010747)[&index=25]:0.012157,ano_tail_r1[&index=8]:0.007600)[&index=26];
597800	-501.191	-430.402	-70.7887	((no_tail_r2[&index=9]:0.012489,(no_tail_r3[&index=10]:0.011274,(((red1[&index=13]:0.004523,red2[&index=14]:0.012738)[&index=21]:11.739978,blue2[&index=12]:0.008490)[&index=22]:0.019598,blue1[&index=11]:0.005877)[&index=23]:8.702568)[&index=24]:0.059777)[&index=25]:0.048417,(((no_tail_l3[&index=5]:0.012027,((red_f1[&index=1]:0.015144,red_f2[&index=2]:0.019315)[&index=17]:9.811569,(blue_f1[&index=3]:0.053956,blue_f2[&index=4]:0.005454)[&index=16]:1.695558)[&index=15]:3.638714)[&index=18]:0.028863,no_tail_l2[&index=6]:0.042188)[&index=19]:0.039211,no_tail_l1[&index=7]:0.002323)[&index=20]:0.050062,ano_tail_r1[&index=8]:0.002233)[&index=26];
597900	-508.544	-435.944	-72.6002	(((no_tail_l2[&index=6]:0.051036,(no_tail_l3[&index=5]:0.010316,((red_f2[&index=2]:0.001037,red_f1[&index=1]:0.017126)[&index=17]:7.399215,(blue_f2[&index=4]:0.020743,blue_f1[&index=3]:0.061807)[&index=16]:4.713533)[&index=15]:11.361205)[&index=18]:0.056816)[&index=19]:0.065062,no_tail_l1[&index=7]:0.053797)[&index=20]:0.028055,ano_tail_r1[&index=8]:0.005842,((no_tail_r3[&index=10]:0.002843,(blue1[&index=11]:0.010129,((red2[&index=14]:0.003298,red1[&index=13]:0.026976)[&index=21]:8.035170,blue2[&index=12]:0.007583)[&index=22]:0.024455)[&index=23]:13.088592)[&index=24]:0.043165,no_tail_r2[&index=9]:0.001738)[&index=25]:0.010509)[&index=26];
598000	-505.905	-435.594	-70.3112	((no_tail_r2[&index=9]:0.000247,((((red1[&index=13]:0.004338,red2[&index=14]:0.028648)[&index=21]:5.908868,blue2[&index=12]:0.051735)[&index=22]:0.002588,blue1[&index=11]:0.013747)[&index=23]:3.264904,no_tail_r3[&index=10]:0.019141)[&index=24]:0.054093)[&index=25]:0.010199,(no_tail_l1[&index=7]:0.014976,((no_tail_l3[&index=5]:0.006871,((red_f1[&index=1]:0.032939,red_f2[&index=2]:0.000422)[&index=17]:3.990217,(blue_f1[&index=3]:0.026528,blue_f2[&index=4]:0.027645)[&index=16]:5.724922)[&index=15]:14.287859)[&index=18]:0.005257,no_tail_l2[&index=6]:0.026102)[&index=19]:0.064431)[&index=20]:0.080645,ano_tail_r1[&index=8]:0.007430)[&index=26];
598100	-496.364	-429.212	-67.1518	(((no_tail_l2[&index=6]:0.035289,(((red_f1[&index=1]:0.010516,red_f2[&index=2]:0.017169)[&index=17]:5.499899,(blue_f1[&index=3]:0.002274,blue_f2[&index=4]:0.005134)[&index=16]:0.826399)[&index=15]:3.026451,no_tail_l3[&index=5]:0.000386)[&index=18]:0.025490)[&index=19]:0.010832,no_tail_l1[&index=7]:0.020276)[&index=20]:0.024603,ano_tail_r1[&index=8]:0.002187,(((((red2[&index=14]:0.009162,red1[&index=13]:0.013142)[&index=21]:4.945408,blue2[&index=12]:0.004395)[&index=22]:0.055113,blue1[&index=11]:0.000302)[&index=23]:3.227468,no_tail_r3[&index=10]:0.032832)[&index=24]:0.001895,no_tail_r2[&index=9]:0.029296)[&index=25]:0.032255)[&index=26];
598200	-509.204	-433.398	-75.8059	(ano_tail_r1[&index=8]:0.069256,((no_tail_r3[&index=10]:0.005705,((blue2[&index=12]:0.012876,(red2[&index=14]:0.014422,red1[&index=13]:0.009705)[&index=21]:17.371595)[&index=22]:0.000646,blue1[&index=11]:0.029908)[&index=23]:11.296606)[&index=24]:0.003599,no_tail_r2[&index=9]:0.043084)[&index=25]:0.022632,(no_tail_l1[&index=7]:0.073143,((((red_f2[&index=2]:0.004734,red_f1[&index=1]:0.009353)[&index=17]:19.086970,(blue_f2[&index=4]:0.023376,blue_f1[&index=3]:0.017412)[&index=16]:7.070944)[&index=15]:5.820171,no_tail_l3[&index=5]:0.053036)[&index=18]:0.012369,no_tail_l2[&index=6]:0.007649)[&index=19]:0.033060)[&index=20]:0.036275)[&index=26];
598300	-501.109	-433.019	-68.0892	((((blue1[&index=11]:0.014398,((red2[&index=14]:0.006074,red1[&index=13]:0.016352)[&index=21]:1.348059,blue2[&index=12]:0.014873)[&index=22]:0.009047)[&index=23]:3.595601,no_tail_r3[&index=10]:0.029642)[&index=24]:0.053263,no_tail_r2[&index=9]:0.005808)[&index=25]:0.032229,((no_tail_l2[&index=6]:0.018150,(((blue_f1[&index=3]:0.009154,blue_f2[&index=4]:0.015968)[&index=16]:2.152435,(red_f2[&index=2]:0.002060,red_f1[&index=1]:0.021315)[&index=17]:10.439557)[&index=15]:4.507098,no_tail_l3[&index=5]:0.031145)[&index=18]:0.059692)[&index=19]:0.038596,no_tail_l1[&index=7]:0.032864)[&index=20]:0.080569,ano_tail_r1[&index=8]:0.011100)[&index=26];
598400	-499.633	-429.766	-69.867	((no_tail_l1[&index=7]:0.008319,((no_tail_l3[&index=5]:0.024863,((red_f1[&index=1]:0.007116,red_f2[&index=2]:0.027910)[&index=17]:6.562612,(blue_f1[&index=3]:0.032950,blue_f2[&index=4]:0.024647)[&index=16]:9.613182)[&index=15]:0.386660)[&index=18]:0.037598,no_tail_l2[&index=6]:0.008478)[&index=19]:0.008292)[&index=20]:0.055958,(no_tail_r2[&index=9]:0.000865,(no_tail_r3[&index=10]:0.016059,(blue1[&index=11]:0.028508,(blue2[&index=12]:0.003379,(red2[&index=14]:0.002424,red1[&index=13]:0.014400)[&index=21]:10.395862)[&index=22]:0.010888)[&index=23]:4.062116)[&index=24]:0.019359)[&index=25]:0.080085,ano_tail_r1[&index=8]:0.001238)[&index=26];
598500	-510.46	-436.958	-73.5022	((no_tail_r2[&index=9]:0.021113,((blue1[&index=11]:0.007987,((red2[&index=14]:0.024634,red1[&index=13]:0.029966)[&index=21]:9.627791,blue2[&index=12]:0.009410)[&index=22]:0.062486)[&index=23]:26.939878,no_tail_r3[&index=10]:0.089417)[&index=24]:0.014505)[&index=25]:0.025130,((no_tail_l2[&index=6]:0.007118,(no_tail_l3[&index=5]:0.035551,((red_f1[&index=1]:0.008857,red_f2[&index=2]:0.007927)[&index=17]:7.367793,(blue_f2[&index=4]:0.006826,blue_f1[&index=3]:0.001863)[&index=16]:2.138186)[&index=15]:2.900605)[&index=18]:0.050727)[&index=19]:0.068017,no_tail_l1[&index=7]:0.015996)[&index=20]:0.113246,ano_tail_r1[&index=8]:0.034826)[&index=26];
598600	-507.399	-433.38	-74.0191	(ano_tail_r1[&index=8]:0.005564,(no_tail_r2[&index=9]:0.005511,(no_tail_r3[&index=10]:0.087698,(blue1[&index=11]:0.000486,(blue2[&index=12]:0.010684,(red1[&index=13]:0.006155,red2[&index=14]:0.010726)[&index=21]:11.366484)[&index=22]:0.029532)[&index=23]:16.218918)[&index=24]:0.000871)[&index=25]:0.057780,(((no_tail_l3[&index=5]:0.000975,(red_f1[&index=1]:0.018973,(red_f2[&index=2]:0.009070,(blue_f1[&index=3]:0.012394,blue_f2[&index=4]:0.018988)[&index=16]:11.766617)[&index=17]:0.042803)[&index=15]:12.292822)[&index=18]:0.069871,no_tail_l2[&index=6]:0.002039)[&index=19]:0.092638,no_tail_l1[&index=7]:0.001384)[&index=20]:0.065511)[&index=26];
598700	-513.045	-443.03	-70.015	(ano_tail_r1[&index=8]:0.002623,(no_tail_l1[&index=7]:0.022404,(no_tail_l2[&index=6]:0.054569,(((blue_f1[&index=3]:0.035267,blue_f2[&index=4]:0.041560)[&index=15]:1.821828,(red_f1[&index=1]:0.021319,red_f2[&index=2]:0.018900)[&index=16]:7.015163)[&index=17]:3.612370,no_tail_l3[&index=5]:0.095896)[&index=18]:0.156582)[&index=19]:0.028124)[&index=20]:0.025236,(no_tail_r2[&index=9]:0.020076,(no_tail_r3[&index=10]:0.034580,(blue1[&index=11]:0.003125,((red1[&index=13]:0.004278,red2[&index=14]:0.017602)[&index=21]:10.166608,blue2[&index=12]:0.015974)[&index=22]:0.039728)[&index=23]:8.887819)[&index=24]:0.005363)[&index=25]:0.026789)[&index=26];
598800	-510.158	-436.94	-73.2185	(((no_tail_r3[&index=10]:0.008909,(blue1[&index=11]:0.010505,((red1[&index=13]:0.035439,red2[&index=14]:0.015983)[&index=21]:28.083922,blue2[&index=12]:0.007165)[&index=22]:0.014966)[&index=23]:4.809563)[&index=24]:0.004430,no_tail_r2[&index=9]:0.041617)[&index=25]:0.060426,ano_tail_r1[&index=8]:0.061031,((no_tail_l2[&index=6]:0.000694,(no_tail_l3[&index=5]:0.017149,((red_f2[&index=2]:0.011842,red_f1[&index=1]:0.000222)[&index=16]:9.543811,(blue_f2[&index=4]:0.001636,blue_f1[&index=3]:0.054784)[&index=15]:1.120502)[&index=17]:4.051011)[&index=18]:0.122630)[&index=19]:0.011304,no_tail_l1[&index=7]:0.023177)[&index=20]:0.078537)[&index=26];
598900	-507.767	-440.473	-67.294	((no_tail_l1[&index=7]:0.067909,(no_tail_l2[&index=6]:0.035098,(no_tail_l3[&index=5]:0.038926,((red_f1[&index=1]:0.001991,red_f2[&index=2]:0.010256)[&index=16]:1.519994,(blue_f2[&index=4]:0.009951,blue_f1[&index=3]:0.032699)[&index=15]:3.843886)[&index=17]:2.416645)[&index=18]:0.069195)[&index=19]:0.037037)[&index=20]:0.125365,(no_tail_r2[&index=9]:0.004556,(((blue2[&index=12]:0.008795,(red2[&index=14]:0.000771,red1[&index=13]:0.018218)[&index=21]:5.370361)[&index=22]:0.020283,blue1[&index=11]:0.044516)[&index=23]:4.778212,no_tail_r3[&index=10]:0.036167)[&index=24]:0.019546)[&index=25]:0.057555,ano_tail_r1[&index=8]:0.001169)[&index=26];
599000	-508.77	-435.206	-73.5638	(((no_tail_l2[&index=6]:0.021821,(((blue_f2[&index=4]:0.022820,blue_f1[&index=3]:0.019252)[&index=15]:5.618236,(red_f2[&index=2]:0.041375,red_f1[&index=1]:0.021932)[&index=16]:10.138723)[&index=17]:2.561055,no_tail_l3[&index=5]:0.001975)[&index=18]:0.020340)[&index=19]:0.048064,no_tail_l1[&index=7]:0.052358)[&index=20]:0.019912,(((blue1[&index=11]:0.017630,(blue2[&index=12]:0.030544,(red1[&index=13]:0.006734,red2[&index=14]:0.007725)[&index=21]:20.564265)[&index=22]:0.016983)[&index=23]:10.559793,no_tail_r3[&index=10]:0.028358)[&index=24]:0.027158,no_tail_r2[&index=9]:0.035180)[&index=25]:0.016417,ano_tail_r1[&index=8]:0.019376)[&index=26];
599100	-496.955	-425.606	-71.3485	((no_tail_l1[&index=7]:0.004297,(no_tail_l2[&index=6]:0.034078,(no_tail_l3[&index=5]:0.037407,((blue_f2[&index=4]:0.000244,blue_f1[&index=3]:0.011913)[&index=15]:1.510051,(red_f2[&index=2]:0.014425,red_f1[&index=1]:0.013648)[&index=16]:8.625127)[&index=17]:2.324433)[&index=18]:0.010246)[&index=19]:0.036372)[&index=20]:0.066384,ano_tail_r1[&index=8]:0.012073,((((blue2[&index=12]:0.014797,(red2[&index=14]:0.006677,red1[&index=13]:0.005961)[&index=21]:16.436519)[&index=22]:0.005941,blue1[&index=11]:0.028356)[&index=23]:9.570316,no_tail_r3[&index=10]:0.005218)[&index=24]:0.038155,no_tail_r2[&index=9]:0.013049)[&index=25]:0.015891)[&index=26];
599200	-499.105	-429.249	-69.856	((((((blue_f2[&index=4]:0.000906,blue_f1[&index=3]:0.015030)[&index=15]:5.457893,(red_f2[&index=2]:0.002585,red_f1[&index=1]:0.011262)[&index=16]:4.074465)[&index=17]:1.686378,no_tail_l3[&index=5]:0.070039)[&index=18]:0.002972,no_tail_l2[&index=6]:0.020051)[&index=19]:0.058630,no_tail_l1[&index=7]:0.018646)[&index=20]:0.040254,((no_tail_r3[&index=10]:0.001625,((blue2[&index=12]:0.007799,(red2[&index=14]:0.025748,red1[&index=13]:0.034399)[&index=21]:12.550343)[&index=22]:0.008418,blue1[&index=11]:0.003801)[&index=23]:7.193589)[&index=24]:0.009417,no_tail_r2[&index=9]:0.011474)[&index=25]:0.050622,ano_tail_r1[&index=8]:0.022459)[&index=26];
599300	-498.229	-426.926	-71.3034	((((blue1[&index=11]:0.016949,((red2[&index=14]:0.018874,red1[&index=13]:0.012662)[&index=21]:12.422146,blue2[&index=12]:0.004754)[&index=22]:0.012333)[&index=23]:13.824960,no_tail_r3[&index=10]:0.003188)[&index=24]:0.039249,no_tail_r2[&index=9]:0.002401)[&index=25]:0.061647,ano_tail_r1[&index=8]:0.020441,(((no_tail_l3[&index=5]:0.019146,((red_f1[&index=1]:0.010511,red_f2[&index=2]:0.008549)[&index=16]:8.197511,(blue_f1[&index=3]:0.003333,blue_f2[&index=4]:0.009789)[&index=15]:1.913692)[&index=17]:1.838723)[&index=18]:0.013058,no_tail_l2[&index=6]:0.029490)[&index=19]:0.061714,no_tail_l1[&index=7]:0.003858)[&index=20]:0.067210)[&index=26];
599400	-499.433	-430.033	-69.4007	(ano_tail_r1[&index=8]:0.005220,(no_tail_l1[&index=7]:0.007637,(no_tail_l2[&index=6]:0.019300,(((blue_f2[&index=4]:0.038866,blue_f1[&index=3]:0.003544)[&index=15]:10.487024,(red_f1[&index=1]:0.005019,red_f2[&index=2]:0.003508)[&index=16]:5.596709)[&index=17]:0.309323,no_tail_l3[&index=5]:0.005501)[&index=18]:0.027454)[&index=19]:0.005852)[&index=20]:0.074932,(no_tail_r2[&index=9]:0.029977,((blue1[&index=11]:0.002678,((red2[&index=14]:0.012476,red1[&index=13]:0.021618)[&index=21]:7.169746,blue2[&index=12]:0.011926)[&index=22]:0.033157)[&index=23]:5.122948,no_tail_r3[&index=10]:0.046279)[&index=24]:0.003077)[&index=25]:0.058632)[&index=26];
599500	-497.629	-429.259	-68.3702	(((no_tail_l2[&index=6]:0.007594,(((red_f2[&index=2]:0.000206,red_f1[&index=1]:0.023743)[&index=16]:2.434684,(blue_f2[&index=4]:0.003869,blue_f1[&index=3]:0.004861)[&index=15]:8.705967)[&index=17]:0.499000,no_tail_l3[&index=5]:0.015056)[&index=18]:0.040706)[&index=19]:0.016655,no_tail_l1[&index=7]:0.023274)[&index=20]:0.076251,(no_tail_r2[&index=9]:0.015247,(no_tail_r3[&index=10]:0.025420,(((red2[&index=14]:0.000497,red1[&index=13]:0.000469)[&index=21]:5.107832,blue2[&index=12]:0.023336)[&index=22]:0.011079,blue1[&index=11]:0.014119)[&index=23]:6.830668)[&index=24]:0.003351)[&index=25]:0.004208,ano_tail_r1[&index=8]:0.061776)[&index=26];
599600	-498.174	-426.403	-71.7713	(((no_tail_l2[&index=6]:0.002542,(no_tail_l3[&index=5]:0.037939,((blue_f2[&index=4]:0.007482,blue_f1[&index=3]:0.001093)[&index=15]:10.762697,(red_f1[&index=1]:0.022794,red_f2[&index=2]:0.007375)[&index=16]:4.334323)[&index=17]:8.214332)[&index=18]:0.036042)[&index=19]:0.029499,no_tail_l1[&index=7]:0.020880)[&index=20]:0.011553,(no_tail_r2[&index=9]:0.001595,((((red2[&index=14]:0.007462,red1[&index=13]:0.015861)[&index=21]:11.386846,blue2[&index=12]:0.012941)[&index=22]:0.008571,blue1[&index=11]:0.017393)[&index=23]:5.899703,no_tail_r3[&index=10]:0.017682)[&index=24]:0.045391)[&index=25]:0.048098,ano_tail_r1[&index=8]:0.005226)[&index=26];
599700	-495.015	-426.489	-68.5258	((no_tail_r2[&index=9]:0.011582,(no_tail_r3[&index=10]:0.043762,(((red1[&index=13]:0.008847,red2[&index=14]:0.012037)[&index=21]:5.506823,blue2[&index=12]:0.004250)[&index=22]:0.009783,blue1[&index=11]:0.025206)[&index=23]:2.976319)[&index=24]:0.015324)[&index=25]:0.039024,(((no_tail_l3[&index=5]:0.049328,((red_f2[&index=2]:0.000284,red_f1[&index=1]:0.001448)[&index=16]:11.370915,(blue_f2[&index=4]:0.022070,blue_f1[&index=3]:0.002213)[&index=15]:0.419799)[&index=17]:4.039425)[&index=18]:0.005254,no_tail_l2[&index=6]:0.012536)[&index=19]:0.066526,no_tail_l1[&index=7]:0.004449)[&index=20]:0.065004,ano_tail_r1[&index=8]:0.015928)[&index=26];
599800	-498.393	-425.602	-72.7918	(ano_tail_r1[&index=8]:0.024087,(((blue1[&index=11]:0.000989,(blue2[&index=12]:0.030516,(red2[&index=14]:0.000582,red1[&index=13]:0.012113)[&index=21]:15.219552)[&index=22]:0.001894)[&index=23]:8.694931,no_tail_r3[&index=10]:0.011775)[&index=24]:0.034115,no_tail_r2[&index=9]:0.007679)[&index=25]:0.028311,(no_tail_l1[&index=7]:0.033100,(no_tail_l2[&index=6]:0.026928,(((red_f1[&index=1]:0.008585,red_f2[&index=2]:0.002554)[&index=16]:6.598125,(blue_f2[&index=4]:0.003741,blue_f1[&index=3]:0.003233)[&index=15]:3.158645)[&index=17]:12.004599,no_tail_l3[&index=5]:0.030016)[&index=18]:0.029033)[&index=19]:0.071929)[&index=20]:0.020774)[&index=26];
599900	-499.109	-426.338	-72.7717	(ano_tail_r1[&index=8]:0.021682,(no_tail_l1[&index=7]:0.027918,(no_tail_l2[&index=6]:0.008921,(no_tail_l3[&index=5]:0.013594,((blue_f2[&index=4]:0.001331,blue_f1[&index=3]:0.004363)[&index=15]:14.059756,(red_f2[&index=2]:0.054617,red_f1[&index=1]:0.016892)[&index=16]:3.171299)[&index=17]:11.253990)[&index=18]:0.023288)[&index=19]:0.018900)[&index=20]:0.065258,(((blue1[&index=11]:0.011645,((red1[&index=13]:0.000863,red2[&index=14]:0.008130)[&index=21]:13.647366,blue2[&index=12]:0.004188)[&index=22]:0.016118)[&index=23]:3.479593,no_tail_r3[&index=10]:0.000810)[&index=24]:0.029975,no_tail_r2[&index=9]:0.002321)[&index=25]:0.014665)[&index=26];
600000	-497.154	-428.9	-68.2544	(ano_tail_r1[&index=8]:0.022954,(no_tail_l1[&index=7]:0.030567,((((blue_f2[&index=4]:0.001550,blue_f1[&index=3]:0.013921)[&index=15]:8.125117,(red_f2[&index=2]:0.016518,red_f1[&index=1]:0.014586)[&index=16]:3.718457)[&index=17]:1.852307,no_tail_l3[&index=5]:0.026944)[&index=18]:0.031686,no_tail_l2[&index=6]:0.002801)[&index=19]:0.054696)[&index=20]:0.078321,((((blue2[&index=12]:0.003908,(red2[&index=14]:0.012282,red1[&index=13]:0.000761)[&index=21]:4.266943)[&index=22]:0.015974,blue1[&index=11]:0.001791)[&index=23]:5.038757,no_tail_r3[&index=10]:0.001320)[&index=24]:0.005690,no_tail_r2[&index=9]:0.017046)[&index=25]:0.015842)[&index=26];
600100	-504.934	-434.92	-70.014	((((blue1[&index=11]:0.024583,((red1[&index=13]:0.021924,red2[&index=14]:0.009930)[&index=21]:11.232597,blue2[&index=12]:0.024559)[&index=22]:0.004242)[&index=23]:3.027099,no_tail_r3[&index=10]:0.013781)[&index=24]:0.073395,no_tail_r2[&index=9]:0.007002)[&index=25]:0.035673,ano_tail_r1[&index=8]:0.054900,(no_tail_l1[&index=7]:0.068753,((no_tail_l3[&index=5]:0.015582,((red_f2[&index=2]:0.005196,red_f1[&index=1]:0.004064)[&index=16]:11.574829,(blue_f1[&index=3]:0.019094,blue_f2[&index=4]:0.024408)[&index=15]:1.745337)[&index=17]:4.046690)[&index=18]:0.028249,no_tail_l2[&index=6]:0.032651)[&index=19]:0.004929)[&index=20]:0.069544)[&index=26];
600200	-496.373	-425.41	-70.9632	(((no_tail_r3[&index=10]:0.002814,(blue1[&index=11]:0.006252,(blue2[&index=12]:0.022084,(red1[&index=13]:0.006196,red2[&index=14]:0.010679)[&index=21]:7.544132)[&index=22]:0.008356)[&index=23]:9.906999)[&index=24]:0.007469,no_tail_r2[&index=9]:0.003332)[&index=25]:0.018390,ano_tail_r1[&index=8]:0.001410,(no_tail_l1[&index=7]:0.003023,(no_tail_l2[&index=6]:0.020186,(((blue_f1[&index=3]:0.016191,blue_f2[&index=4]:0.007925)[&index=15]:0.361869,(red_f2[&index=2]:0.001407,red_f1[&index=1]:0.005837)[&index=16]:9.056091)[&index=17]:9.679875,no_tail_l3[&index=5]:0.012455)[&index=18]:0.034747)[&index=19]:0.094989)[&index=20]:0.082456)[&index=26];
600300	-495.028	-425.681	-69.3476	(((no_tail_l2[&index=6]:0.027795,(((red_f1[&index=1]:0.016437,red_f2[&index=2]:0.004300)[&index=16]:7.318273,(blue_f1[&index=3]:0.006618,blue_f2[&index=4]:0.001742)[&index=15]:3.126453)[&index=17]:4.622147,no_tail_l3[&index=5]:0.067009)[&index=18]:0.028912)[&index=19]:0.013981,no_tail_l1[&index=7]:0.004693)[&index=20]:0.045254,ano_tail_r1[&index=8]:0.003957,((((blue2[&index=12]:0.003658,(red2[&index=14]:0.003880,red1[&index=13]:0.014105)[&index=21]:9.275074)[&index=22]:0.010664,blue1[&index=11]:0.005688)[&index=23]:4.138132,no_tail_r3[&index=10]:0.022864)[&index=24]:0.007103,no_tail_r2[&index=9]:0.051726)[&index=25]:0.016452)[&index=26];
600400	-504.329	-433.968	-70.3613	(ano_tail_r1[&index=8]:0.001594,((no_tail_r3[&index=10]:0.061335,(((red1[&index=13]:0.002875,red2[&index=14]:0.003440)[&index=21]:2.542702,blue2[&index=12]:0.030479)[&index=22]:0.005311,blue1[&index=11]:0.002801)[&index=23]:14.384370)[&index=24]:0.006381,no_tail_r2[&index=9]:0.007138)[&index=25]:0.023452,(((no_tail_l3[&index=5]:0.008454,((blue_f1[&index=3]:0.029450,blue_f2[&index=4]:0.008315)[&index=15]:10.880827,(red_f2[&index=2]:0.005129,red_f1[&index=1]:0.000828)[&index=16]:2.557225)[&index=17]:3.043940)[&index=18]:0.041744,no_tail_l2[&index=6]:0.008944)[&index=19]:0.132836,no_tail_l1[&index=7]:0.084017)[&index=20]:0.031773)[&index=26];
600500	-506.719	-431.026	-75.6931	(((no_tail_l2[&index=6]:0.012073,(no_tail_l3[&index=5]:0.022734,((red_f1[&index=1]:0.005353,red_f2[&index=2]:0.006219)[&index=16]:3.458137,(blue_f1[&index=3]:0.006029,blue_f2[&index=4]:0.022868)[&index=15]:19.258840)[&index=17]:14.959590)[&index=18]:0.032040)[&index=19]:0.014309,no_tail_l1[&index=7]:0.052730)[&index=20]:0.078439,(no_tail_r2[&index=9]:0.011659,(no_tail_r3[&index=10]:0.044960,((blue2[&index=12]:0.014372,(red1[&index=13]:0.014002,red2[&index=14]:0.000333)[&index=21]:10.225444)[&index=22]:0.016826,blue1[&index=11]:0.011441)[&index=23]:12.163281)[&index=24]:0.114862)[&index=25]:0.008049,ano_tail_r1[&index=8]:0.009905)[&index=26];
600600	-502.651	-434.236	-68.4152	((((((red1[&index=13]:0.011722,red2[&index=14]:0.007571)[&index=21]:9.673057,blue2[&index=12]:0.004752)[&index=22]:0.042912,blue1[&index=11]:0.006100)[&index=23]:2.875175,no_tail_r3[&index=10]:0.003048)[&index=24]:0.082918,no_tail_r2[&index=9]:0.007798)[&index=25]:0.014160,ano_tail_r1[&index=8]:0.012634,(no_tail_l1[&index=7]:0.001183,(no_tail_l2[&index=6]:0.026482,(no_tail_l3[&index=5]:0.034028,((red_f2[&index=2]:0.095057,red_f1[&index=1]:0.001675)[&index=16]:5.622649,(blue_f1[&index=3]:0.004764,blue_f2[&index=4]:0.008032)[&index=15]:3.752608)[&index=17]:1.794208)[&index=18]:0.026752)[&index=19]:0.042600)[&index=20]:0.023193)[&index=26];
600700	-497.818	-425.016	-72.8018	((no_tail_l1[&index=7]:0.007137,(no_tail_l2[&index=6]:0.005260,(((blue_f2[&index=4]:0.009060,blue_f1[&index=3]:0.003006)[&index=15]:13.298122,(red_f1[&index=1]:0.026617,red_f2[&index=2]:0.007698)[&index=16]:0.649563)[&index=17]:6.461806,no_tail_l3[&index=5]:0.030882)[&index=18]:0.005419)[&index=19]:0.016412)[&index=20]:0.095209,(no_tail_r2[&index=9]:0.004569,((blue1[&index=11]:0.029284,((red2[&index=14]:0.008312,red1[&index=13]:0.002301)[&index=21]:19.251981,blue2[&index=12]:0.022731)[&index=22]:0.004908)[&index=23]:6.070693,no_tail_r3[&index=10]:0.037681)[&index=24]:0.011039)[&index=25]:0.037335,ano_tail_r1[&index=8]:0.011109)[&index=26];
600800	-494.223	-423.207	-71.0157	((((blue1[&index=11]:0.013771,((red1[&index=13]:0.007584,red2[&index=14]:0.000901)[&index=21]:14.138523,blue2[&index=12]:0.008816)[&index=22]:0.006063)[&index=23]:3.272874,no_tail_r3[&index=10]:0.009827)[&index=24]:0.044303,no_tail_r2[&index=9]:0.000649)[&index=25]:0.103564,((no_tail_l2[&index=6]:0.005582,(((red_f2[&index=2]:0.011422,red_f1[&index=1]:0.001949)[&index=16]:16.055059,(blue_f2[&index=4]:0.005989,blue_f1[&index=3]:0.009610)[&index=15]:0.782719)[&index=17]:2.528604,no_tail_l3[&index=5]:0.060749)[&index=18]:0.008579)[&index=19]:0.030887,no_tail_l1[&index=7]:0.005532)[&index=20]:0.052981,ano_tail_r1[&index=8]:0.010827)[&index=26];
600900	-499.116	-429.379	-69.7378	(ano_tail_r1[&index=8]:0.090593,(((((blue_f2[&index=4]:0.003231,blue_f1[&index=3]:0.003250)[&index=15]:9.928222,(red_f1[&index=1]:0.030627,red_f2[&index=2]:0.003179)[&index=16]:3.674440)[&index=17]:3.829113,no_tail_l3[&index=5]:0.029425)[&index=18]:0.070536,no_tail_l2[&index=6]:0.001238)[&index=19]:0.012197,no_tail_l1[&index=7]:0.035342)[&index=20]:0.054313,(no_tail_r2[&index=9]:0.013363,(no_tail_r3[&index=10]:0.005490,((blue2[&index=12]:0.002277,(red2[&index=14]:0.009982,red1[&index=13]:0.004141)[&index=21]:8.910511)[&index=22]:0.001971,blue1[&index=11]:0.015537)[&index=23]:4.028825)[&index=24]:0.016444)[&index=25]:0.013650)[&index=26];
601000	-500.501	-429.347	-71.1539	(ano_tail_r1[&index=8]:0.001148,(no_tail_l1[&index=7]:0.004880,(no_tail_l2[&index=6]:0.054422,(no_tail_l3[&index=5]:0.002969,((blue_f1[&index=3]:0.001613,blue_f2[&index=4]:0.014206)[&index=15]:3.195375,(red_f2[&index=2]:0.007460,red_f1[&index=1]:0.000448)[&index=16]:9.699137)[&index=17]:9.683153)[&index=18]:0.085381)[&index=19]:0.044285)[&index=20]:0.084271,(((((red1[&index=13]:0.046081,red2[&index=14]:0.000449)[&index=21]:11.697574,blue2[&index=12]:0.009205)[&index=22]:0.000318,blue1[&index=11]:0.006650)[&index=23]:3.128506,no_tail_r3[&index=10]:0.022088)[&index=24]:0.016827,no_tail_r2[&index=9]:0.029192)[&index=25]:0.032646)[&index=26];
601100	-496.942	-426.58	-70.3614	(ano_tail_r1[&index=8]:0.025951,(((no_tail_l3[&index=5]:0.067724,((blue_f2[&index=4]:0.002993,blue_f1[&index=3]:0.005528)[&index=15]:5.548091,(red_f2[&index=2]:0.012325,red_f1[&index=1]:0.033934)[&index=16]:3.558763)[&index=17]:2.736332)[&index=18]:0.046858,no_tail_l2[&index=6]:0.013048)[&index=19]:0.013182,no_tail_l1[&index=7]:0.002479)[&index=20]:0.029582,(no_tail_r2[&index=9]:0.006687,(no_tail_r3[&index=10]:0.016761,(((red1[&index=13]:0.003565,red2[&index=14]:0.006041)[&index=21]:14.749652,blue2[&index=12]:0.004539)[&index=22]:0.023650,blue1[&index=11]:0.007047)[&index=23]:6.979062)[&index=24]:0.000693)[&index=25]:0.011384)[&index=26];
601200	-500.245	-429.391	-70.854	(ano_tail_r1[&index=8]:0.013189,((((blue2[&index=12]:0.053967,(red1[&index=13]:0.006524,red2[&index=14]:0.013690)[&index=21]:17.657032)[&index=22]:0.001302,blue1[&index=11]:0.037154)[&index=23]:3.048656,no_tail_r3[&index=10]:0.078207)[&index=24]:0.009701,no_tail_r2[&index=9]:0.008052)[&index=25]:0.063033,(no_tail_l1[&index=7]:0.004946,((no_tail_l3[&index=5]:0.010701,((red_f2[&index=2]:0.000987,red_f1[&index=1]:0.000811)[&index=16]:4.769357,(blue_f2[&index=4]:0.000446,blue_f1[&index=3]:0.014677)[&index=15]:7.282536)[&index=17]:3.147779)[&index=18]:0.045626,no_tail_l2[&index=6]:0.013309)[&index=19]:0.020990)[&index=20]:0.066474)[&index=26];
601300	-503.052	-432.234	-70.8185	((no_tail_r2[&index=9]:0.030823,((blue1[&index=11]:0.001595,((red2[&index=14]:0.015213,red1[&index=13]:0.009190)[&index=21]:13.586934,blue2[&index=12]:0.010606)[&index=22]:0.001398)[&index=23]:7.079763,no_tail_r3[&index=10]:0.124849)[&index=24]:0.008173)[&index=25]:0.076070,ano_tail_r1[&index=8]:0.006363,(no_tail_l1[&index=7]:0.017127,((((red_f2[&index=2]:0.010096,red_f1[&index=1]:0.001257)[&index=16]:6.732442,(blue_f1[&index=3]:0.008143,blue_f2[&index=4]:0.009944)[&index=15]:6.165450)[&index=17]:2.042921,no_tail_l3[&index=5]:0.005650)[&index=18]:0.048452,no_tail_l2[&index=6]:0.048793)[&index=19]:0.064627)[&index=20]:0.085467)[&index=26];
601400	-497.931	-425.637	-72.294	((no_tail_l1[&index=7]:0.025269,((((blue_f2[&index=4]:0.006187,blue_f1[&index=3]:0.019274)[&index=15]:2.615437,(red_f2[&index=2]:0.005526,red_f1[&index=1]:0.016901)[&index=16]:9.359463)[&index=17]:6.606386,no_tail_l3[&index=5]:0.011554)[&index=18]:0.016203,no_tail_l2[&index=6]:0.002540)[&index=19]:0.050983)[&index=20]:0.047488,ano_tail_r1[&index=8]:0.004385,(((blue1[&index=11]:0.012788,((red1[&index=13]:0.001388,red2[&index=14]:0.001899)[&index=21]:17.128256,blue2[&index=12]:0.036666)[&index=22]:0.023422)[&index=23]:7.481893,no_tail_r3[&index=10]:0.032781)[&index=24]:0.033635,no_tail_r2[&index=9]:0.001593)[&index=25]:0.026955)[&index=26];
601500	-504.598	-434.778	-69.8194	((no_tail_l1[&index=7]:0.006181,((no_tail_l3[&index=5]:0.052774,((blue_f1[&index=3]:0.041780,blue_f2[&index=4]:0.024651)[&index=15]:5.631951,(red_f2[&index=2]:0.017245,red_f1[&index=1]:0.019104)[&index=16]:4.781968)[&index=17]:6.246144)[&index=18]:0.014108,no_tail_l2[&index=6]:0.077648)[&index=19]:0.009576)[&index=20]:0.051247,((no_tail_r3[&index=10]:0.000266,(blue1[&index=11]:0.006027,(blue2[&index=12]:0.005399,(red2[&index=14]:0.036561,red1[&index=13]:0.001814)[&index=21]:10.836321)[&index=22]:0.006058)[&index=23]:3.235486)[&index=24]:0.016633,no_tail_r2[&index=9]:0.017153)[&index=25]:0.045484,ano_tail_r1[&index=8]:0.014207)[&index=26];
601600	-505.988	-435.426	-70.5618	(ano_tail_r1[&index=8]:0.008838,(no_tail_r2[&index=9]:0.006009,(no_tail_r3[&index=10]:0.155553,(blue1[&index=11]:0.009816,((red2[&index=14]:0.014090,red1[&index=13]:0.014545)[&index=21]:17.674778,blue2[&index=12]:0.023041)[&index=22]:0.025439)[&index=23]:2.717208)[&index=24]:0.018760)[&index=25]:0.084838,(no_tail_l1[&index=7]:0.008755,(no_tail_l2[&index=6]:0.027846,(no_tail_l3[&index=5]:0.018323,((red_f2[&index=2]:0.022803,red_f1[&index=1]:0.002416)[&index=16]:8.085913,(blue_f1[&index=3]:0.009250,blue_f2[&index=4]:0.006737)[&index=15]:3.269787)[&index=17]:2.546687)[&index=18]:0.043433)[&index=19]:0.066926)[&index=20]:0.046047)[&index=26];
601700	-507.8	-437.336	-70.464	(((no_tail_r3[&index=10]:0.044017,(((red2[&index=14]:0.021136,red1[&index=13]:0.003697)[&index=21]:6.376816,blue2[&index=12]:0.006676)[&index=22]:0.031097,blue1[&index=11]:0.000745)[&index=23]:6.325128)[&index=24]:0.022336,no_tail_r2[&index=9]:0.033729)[&index=25]:0.074211,ano_tail_r1[&index=8]:0.006172,(no_tail_l1[&index=7]:0.001659,(no_tail_l2[&index=6]:0.032508,(no_tail_l3[&index=5]:0.019715,((red_f2[&index=2]:0.013338,red_f1[&index=1]:0.027419)[&index=16]:5.207324,(blue_f2[&index=4]:0.009765,blue_f1[&index=3]:0.035870)[&index=15]:6.090277)[&index=17]:9.830905)[&index=18]:0.094171)[&index=19]:0.079351)[&index=20]:0.031124)[&index=26];
601800	-494.967	-426.346	-68.6215	(((no_tail_l2[&index=6]:0.000421,(no_tail_l3[&index=5]:0.005998,((blue_f1[&index=3]:0.009179,blue_f2[&index=4]:0.008159)[&index=15]:5.569784,(red_f1[&index=1]:0.005487,red_f2[&index=2]:0.000037)[&index=16]:4.989938)[&index=17]:1.082849)[&index=18]:0.006051)[&index=19]:0.060948,no_tail_l1[&index=7]:0.001690)[&index=20]:0.064137,((((blue2[&index=12]:0.002448,(red1[&index=13]:0.015160,red2[&index=14]:0.008248)[&index=21]:9.616950)[&index=22]:0.013532,blue1[&index=11]:0.004550)[&index=23]:3.571554,no_tail_r3[&index=10]:0.083265)[&index=24]:0.009693,no_tail_r2[&index=9]:0.043627)[&index=25]:0.008243,ano_tail_r1[&index=8]:0.024668)[&index=26];
601900	-505.419	-434.222	-71.1971	((no_tail_l1[&index=7]:0.017606,(no_tail_l2[&index=6]:0.037533,(((red_f2[&index=2]:0.035265,red_f1[&index=1]:0.007078)[&index=16]:1.349759,(blue_f1[&index=3]:0.016637,blue_f2[&index=4]:0.059439)[&index=15]:4.824669)[&index=17]:8.569884,no_tail_l3[&index=5]:0.029979)[&index=18]:0.005423)[&index=19]:0.034388)[&index=20]:0.086781,ano_tail_r1[&index=8]:0.029938,(no_tail_r2[&index=9]:0.007256,((((red2[&index=14]:0.011981,red1[&index=13]:0.000025)[&index=21]:16.552014,blue2[&index=12]:0.002078)[&index=22]:0.015299,blue1[&index=11]:0.003367)[&index=23]:6.285655,no_tail_r3[&index=10]:0.033098)[&index=24]:0.039412)[&index=25]:0.030071)[&index=26];
602000	-503.718	-427.357	-76.361	((no_tail_l1[&index=7]:0.029171,(no_tail_l2[&index=6]:0.009381,(((blue_f2[&index=4]:0.008551,blue_f1[&index=3]:0.004217)[&index=15]:11.165913,(red_f1[&index=1]:0.002005,red_f2[&index=2]:0.006273)[&index=16]:8.132222)[&index=17]:10.770893,no_tail_l3[&index=5]:0.012450)[&index=18]:0.035083)[&index=19]:0.018580)[&index=20]:0.068197,ano_tail_r1[&index=8]:0.027299,((no_tail_r3[&index=10]:0.030453,(blue1[&index=11]:0.009589,(blue2[&index=12]:0.012852,(red1[&index=13]:0.006181,red2[&index=14]:0.021688)[&index=21]:20.443066)[&index=22]:0.026281)[&index=23]:12.972551)[&index=24]:0.029795,no_tail_r2[&index=9]:0.044147)[&index=25]:0.017390)[&index=26];
602100	-502.43	-431.01	-71.4196	(ano_tail_r1[&index=8]:0.011796,((no_tail_r3[&index=10]:0.020146,((blue2[&index=12]:0.006476,(red2[&index=14]:0.013898,red1[&index=13]:0.023296)[&index=21]:19.935957)[&index=22]:0.000358,blue1[&index=11]:0.044927)[&index=23]:3.379352)[&index=24]:0.001459,no_tail_r2[&index=9]:0.059077)[&index=25]:0.061270,(no_tail_l1[&index=7]:0.022917,((no_tail_l3[&index=5]:0.112386,((red_f1[&index=1]:0.000560,red_f2[&index=2]:0.009130)[&index=16]:11.538699,(blue_f1[&index=3]:0.008268,blue_f2[&index=4]:0.003875)[&index=15]:3.276036)[&index=17]:0.546355)[&index=18]:0.021303,no_tail_l2[&index=6]:0.012087)[&index=19]:0.040162)[&index=20]:0.047435)[&index=26];
602200	-510.759	-435.634	-75.1246	((no_tail_r2[&index=9]:0.008189,(no_tail_r3[&index=10]:0.020610,(blue1[&index=11]:0.040149,((red2[&index=14]:0.009612,red1[&index=13]:0.016154)[&index=21]:27.161336,blue2[&index=12]:0.036416)[&index=22]:0.007702)[&index=23]:11.459487)[&index=24]:0.013864)[&index=25]:0.000081,(no_tail_l1[&index=7]:0.028705,((((red_f1[&index=1]:0.016607,red_f2[&index=2]:0.001259)[&index=16]:0.372409,(blue_f2[&index=4]:0.014020,blue_f1[&index=3]:0.040290)[&index=15]:6.762358)[&index=17]:11.511718,no_tail_l3[&index=5]:0.059933)[&index=18]:0.030176,no_tail_l2[&index=6]:0.001846)[&index=19]:0.063928)[&index=20]:0.041499,ano_tail_r1[&index=8]:0.003458)[&index=26];
602300	-507.841	-434.175	-73.6656	((no_tail_l1[&index=7]:0.021907,((((red_f1[&index=1]:0.001587,red_f2[&index=2]:0.032074)[&index=16]:6.536161,(blue_f2[&index=4]:0.006355,blue_f1[&index=3]:0.011320)[&index=15]:6.909138)[&index=17]:12.463147,no_tail_l3[&index=5]:0.001198)[&index=18]:0.074225,no_tail_l2[&index=6]:0.004784)[&index=19]:0.044203)[&index=20]:0.274294,(no_tail_r2[&index=9]:0.018328,(no_tail_r3[&index=10]:0.006407,(blue1[&index=11]:0.021732,((red2[&index=14]:0.010527,red1[&index=13]:0.001905)[&index=21]:20.299420,blue2[&index=12]:0.027968)[&index=22]:0.002911)[&index=23]:3.598104)[&index=24]:0.021591)[&index=25]:0.024496,ano_tail_r1[&index=8]:0.013238)[&index=26];
602400	-498.879	-426.867	-72.0119	(ano_tail_r1[&index=8]:0.002378,(((no_tail_l3[&index=5]:0.033898,((red_f1[&index=1]:0.008046,red_f2[&index=2]:0.002767)[&index=16]:16.318370,(blue_f2[&index=4]:0.012861,blue_f1[&index=3]:0.000193)[&index=15]:4.289374)[&index=17]:1.330867)[&index=18]:0.017654,no_tail_l2[&index=6]:0.011199)[&index=19]:0.044480,no_tail_l1[&index=7]:0.070515)[&index=20]:0.025884,(no_tail_r2[&index=9]:0.031976,((blue1[&index=11]:0.018868,(blue2[&index=12]:0.006178,(red1[&index=13]:0.001782,red2[&index=14]:0.004200)[&index=21]:10.665074)[&index=22]:0.025782)[&index=23]:9.164192,no_tail_r3[&index=10]:0.054048)[&index=24]:0.009478)[&index=25]:0.008271)[&index=26];
602500	-498.606	-427.55	-71.056	((no_tail_l1[&index=7]:0.007138,(no_tail_l2[&index=6]:0.003251,(((red_f1[&index=1]:0.003721,red_f2[&index=2]:0.006408)[&index=16]:2.927648,(blue_f2[&index=4]:0.012271,blue_f1[&index=3]:0.003121)[&index=15]:13.295003)[&index=17]:2.159062,no_tail_l3[&index=5]:0.002557)[&index=18]:0.026663)[&index=19]:0.018725)[&index=20]:0.028083,(no_tail_r2[&index=9]:0.019944,((((red2[&index=14]:0.053065,red1[&index=13]:0.023808)[&index=21]:12.792029,blue2[&index=12]:0.005770)[&index=22]:0.014286,blue1[&index=11]:0.018663)[&index=23]:5.866206,no_tail_r3[&index=10]:0.026454)[&index=24]:0.042744)[&index=25]:0.017443,ano_tail_r1[&index=8]:0.004785)[&index=26];
602600	-499.36	-427.863	-71.4966	(ano_tail_r1[&index=8]:0.013498,(no_tail_r2[&index=9]:0.039408,(no_tail_r3[&index=10]:0.006237,((blue2[&index=12]:0.003368,(red2[&index=14]:0.006757,red1[&index=13]:0.008275)[&index=21]:19.022948)[&index=22]:0.021310,blue1[&index=11]:0.001986)[&index=23]:5.385342)[&index=24]:0.040962)[&index=25]:0.020779,(no_tail_l1[&index=7]:0.015539,(no_tail_l2[&index=6]:0.013070,(no_tail_l3[&index=5]:0.055775,((red_f1[&index=1]:0.002263,red_f2[&index=2]:0.024147)[&index=16]:7.418322,(blue_f2[&index=4]:0.009705,blue_f1[&index=3]:0.003987)[&index=15]:6.585971)[&index=17]:0.717904)[&index=18]:0.045354)[&index=19]:0.068148)[&index=20]:0.050961)[&index=26];
602700	-498.549	-430.954	-67.5959	(ano_tail_r1[&index=8]:0.014135,((no_tail_r3[&index=10]:0.022032,(((red2[&index=14]:0.002559,red1[&index=13]:0.004182)[&index=21]:1.284119,blue2[&index=12]:0.007284)[&index=22]:0.006384,blue1[&index=11]:0.053397)[&index=23]:6.426219)[&index=24]:0.012198,no_tail_r2[&index=9]:0.042247)[&index=25]:0.022158,(no_tail_l1[&index=7]:0.030698,(no_tail_l2[&index=6]:0.042965,(no_tail_l3[&index=5]:0.010832,((blue_f2[&index=4]:0.000797,blue_f1[&index=3]:0.012176)[&index=15]:2.633513,(red_f1[&index=1]:0.006461,red_f2[&index=2]:0.003345)[&index=16]:8.993230)[&index=17]:0.407238)[&index=18]:0.017116)[&index=19]:0.002165)[&index=20]:0.021275)[&index=26];
602800	-499.537	-429.067	-70.4702	(((no_tail_l2[&index=6]:0.013593,(((red_f2[&index=2]:0.008544,red_f1[&index=1]:0.006434)[&index=16]:2.190430,(blue_f1[&index=3]:0.012272,blue_f2[&index=4]:0.001424)[&index=15]:8.857725)[&index=17]:3.107850,no_tail_l3[&index=5]:0.074913)[&index=18]:0.035692)[&index=19]:0.036523,no_tail_l1[&index=7]:0.013721)[&index=20]:0.099174,(no_tail_r2[&index=9]:0.017853,(no_tail_r3[&index=10]:0.025942,(blue1[&index=11]:0.019342,(blue2[&index=12]:0.006976,(red2[&index=14]:0.027908,red1[&index=13]:0.004484)[&index=21]:8.202948)[&index=22]:0.008710)[&index=23]:11.626333)[&index=24]:0.003478)[&index=25]:0.022323,ano_tail_r1[&index=8]:0.025597)[&index=26];
602900	-501.583	-428.294	-73.2886	((no_tail_r2[&index=9]:0.029368,(no_tail_r3[&index=10]:0.045881,(blue1[&index=11]:0.001935,((red2[&index=14]:0.006456,red1[&index=13]:0.033415)[&index=21]:13.579196,blue2[&index=12]:0.017735)[&index=22]:0.000834)[&index=23]:12.774516)[&index=24]:0.022965)[&index=25]:0.054987,(((no_tail_l3[&index=5]:0.014312,((red_f1[&index=1]:0.005267,red_f2[&index=2]:0.000532)[&index=16]:1.058740,(blue_f1[&index=3]:0.024860,blue_f2[&index=4]:0.005056)[&index=15]:15.998810)[&index=17]:4.697784)[&index=18]:0.009474,no_tail_l2[&index=6]:0.043697)[&index=19]:0.029941,no_tail_l1[&index=7]:0.018270)[&index=20]:0.061840,ano_tail_r1[&index=8]:0.006129)[&index=26];
603000	-502.322	-429.702	-72.6195	(((no_tail_l2[&index=6]:0.044509,(no_tail_l3[&index=5]:0.038286,((blue_f2[&index=4]:0.005456,blue_f1[&index=3]:0.017137)[&index=15]:7.757902,(red_f2[&index=2]:0.002816,red_f1[&index=1]:0.010925)[&index=16]:19.574090)[&index=17]:1.759177)[&index=18]:0.014829)[&index=19]:0.015004,no_tail_l1[&index=7]:0.017372)[&index=20]:0.128581,(no_tail_r2[&index=9]:0.023444,(no_tail_r3[&index=10]:0.019087,((blue2[&index=12]:0.013317,(red1[&index=13]:0.001687,red2[&index=14]:0.002992)[&index=21]:12.295230)[&index=22]:0.034667,blue1[&index=11]:0.038586)[&index=23]:3.355833)[&index=24]:0.001472)[&index=25]:0.017800,ano_tail_r1[&index=8]:0.006334)[&index=26];
603100	-500.042	-430.939	-69.103	(((no_tail_l2[&index=6]:0.029393,(((red_f2[&index=2]:0.010266,red_f1[&index=1]:0.009037)[&index=16]:5.296204,(blue_f2[&index=4]:0.000061,blue_f1[&index=3]:0.006327)[&index=15]:3.926853)[&index=17]:3.231118,no_tail_l3[&index=5]:0.097489)[&index=18]:0.020158)[&index=19]:0.076806,no_tail_l1[&index=7]:0.011696)[&index=20]:0.050975,((no_tail_r3[&index=10]:0.004773,((blue2[&index=12]:0.001686,(red1[&index=13]:0.000423,red2[&index=14]:0.031282)[&index=21]:11.654620)[&index=22]:0.016184,blue1[&index=11]:0.022303)[&index=23]:3.013022)[&index=24]:0.024889,no_tail_r2[&index=9]:0.010109)[&index=25]:0.030865,ano_tail_r1[&index=8]:0.037229)[&index=26];
603200	-505.933	-435.316	-70.6173	(ano_tail_r1[&index=8]:0.026052,(no_tail_r2[&index=9]:0.002099,(no_tail_r3[&index=10]:0.011367,((blue2[&index=12]:0.003403,(red2[&index=14]:0.041574,red1[&index=13]:0.015211)[&index=21]:5.930658)[&index=22]:0.027520,blue1[&index=11]:0.008266)[&index=23]:5.385982)[&index=24]:0.048217)[&index=25]:0.030461,(no_tail_l1[&index=7]:0.037125,(no_tail_l2[&index=6]:0.008607,(no_tail_l3[&index=5]:0.010168,((blue_f1[&index=3]:0.004482,blue_f2[&index=4]:0.051152)[&index=15]:7.284301,(red_f1[&index=1]:0.019768,red_f2[&index=2]:0.013336)[&index=16]:6.723099)[&index=17]:9.458120)[&index=18]:0.013182)[&index=19]:0.023515)[&index=20]:0.007683)[&index=26];
603300	-504.201	-431.952	-72.2488	(((no_tail_l2[&index=6]:0.001739,(no_tail_l3[&index=5]:0.049672,((blue_f1[&index=3]:0.033263,blue_f2[&index=4]:0.006804)[&index=15]:2.845575,(red_f2[&index=2]:0.013456,red_f1[&index=1]:0.006516)[&index=16]:8.862764)[&index=17]:13.506991)[&index=18]:0.070185)[&index=19]:0.065715,no_tail_l1[&index=7]:0.021873)[&index=20]:0.075555,ano_tail_r1[&index=8]:0.014224,(((((red2[&index=14]:0.002639,red1[&index=13]:0.010396)[&index=21]:10.991216,blue2[&index=12]:0.031791)[&index=22]:0.035115,blue1[&index=11]:0.016646)[&index=23]:6.629128,no_tail_r3[&index=10]:0.010767)[&index=24]:0.022132,no_tail_r2[&index=9]:0.001973)[&index=25]:0.016699)[&index=26];
603400	-497.948	-426.949	-70.9998	((((((red1[&index=13]:0.001958,red2[&index=14]:0.006130)[&index=21]:10.376076,blue2[&index=12]:0.000657)[&index=22]:0.028423,blue1[&index=11]:0.016051)[&index=23]:6.409712,no_tail_r3[&index=10]:0.036287)[&index=24]:0.031419,no_tail_r2[&index=9]:0.009793)[&index=25]:0.042438,(no_tail_l1[&index=7]:0.003109,((((red_f1[&index=1]:0.011466,red_f2[&index=2]:0.035549)[&index=16]:7.795911,(blue_f2[&index=4]:0.017132,blue_f1[&index=3]:0.001767)[&index=15]:4.680116)[&index=17]:7.506808,no_tail_l3[&index=5]:0.002099)[&index=18]:0.013754,no_tail_l2[&index=6]:0.030317)[&index=19]:0.016760)[&index=20]:0.016815,ano_tail_r1[&index=8]:0.007519)[&index=26];
603500	-499.646	-428.886	-70.7599	(ano_tail_r1[&index=8]:0.006316,((((blue2[&index=12]:0.013514,(red1[&index=13]:0.016748,red2[&index=14]:0.017022)[&index=21]:10.486317)[&index=22]:0.008553,blue1[&index=11]:0.011886)[&index=23]:5.272877,no_tail_r3[&index=10]:0.002405)[&index=24]:0.055287,no_tail_r2[&index=9]:0.034782)[&index=25]:0.051203,(((no_tail_l3[&index=5]:0.018976,((red_f1[&index=1]:0.006362,red_f2[&index=2]:0.009535)[&index=16]:9.573376,(blue_f1[&index=3]:0.004566,blue_f2[&index=4]:0.016708)[&index=15]:0.888908)[&index=17]:9.293688)[&index=18]:0.002135,no_tail_l2[&index=6]:0.016040)[&index=19]:0.071075,no_tail_l1[&index=7]:0.010507)[&index=20]:0.009586)[&index=26];
603600	-504.475	-432.372	-72.1031	(ano_tail_r1[&index=8]:0.006992,(((no_tail_l3[&index=5]:0.005603,((red_f1[&index=1]:0.018705,red_f2[&index=2]:0.021174)[&index=16]:2.447117,(blue_f2[&index=4]:0.006520,blue_f1[&index=3]:0.021674)[&index=15]:9.634491)[&index=17]:4.208050)[&index=18]:0.028602,no_tail_l2[&index=6]:0.007166)[&index=19]:0.048119,no_tail_l1[&index=7]:0.006448)[&index=20]:0.057103,((no_tail_r3[&index=10]:0.018460,(((red2[&index=14]:0.000893,red1[&index=13]:0.034110)[&index=21]:15.797212,blue2[&index=12]:0.017166)[&index=22]:0.023818,blue1[&index=11]:0.003474)[&index=23]:10.011821)[&index=24]:0.015691,no_tail_r2[&index=9]:0.012743)[&index=25]:0.161367)[&index=26];
603700	-506.525	-435.79	-70.7357	((no_tail_l1[&index=7]:0.007148,(no_tail_l2[&index=6]:0.035743,(no_tail_l3[&index=5]:0.002145,((blue_f2[&index=4]:0.024629,blue_f1[&index=3]:0.011587)[&index=15]:1.811812,(red_f1[&index=1]:0.036083,red_f2[&index=2]:0.018416)[&index=16]:6.119357)[&index=17]:1.904100)[&index=18]:0.016348)[&index=19]:0.043866)[&index=20]:0.017928,ano_tail_r1[&index=8]:0.023273,((no_tail_r3[&index=10]:0.022451,(((red1[&index=13]:0.009428,red2[&index=14]:0.010052)[&index=21]:21.923408,blue2[&index=12]:0.026563)[&index=22]:0.016654,blue1[&index=11]:0.058369)[&index=23]:3.573456)[&index=24]:0.004764,no_tail_r2[&index=9]:0.048393)[&index=25]:0.011515)[&index=26];
603800	-504.604	-431.03	-73.5747	((((no_tail_l3[&index=5]:0.024738,((red_f1[&index=1]:0.033916,red_f2[&index=2]:0.001094)[&index=16]:19.639155,(blue_f1[&index=3]:0.018303,blue_f2[&index=4]:0.005255)[&index=15]:11.004285)[&index=17]:3.630481)[&index=18]:0.035742,no_tail_l2[&index=6]:0.019694)[&index=19]:0.054571,no_tail_l1[&index=7]:0.005135)[&index=20]:0.096536,(no_tail_r2[&index=9]:0.028849,(no_tail_r3[&index=10]:0.000006,(blue1[&index=11]:0.000390,((red2[&index=14]:0.012402,red1[&index=13]:0.003691)[&index=21]:8.547671,blue2[&index=12]:0.002882)[&index=22]:0.020510)[&index=23]:6.665697)[&index=24]:0.030159)[&index=25]:0.007120,ano_tail_r1[&index=8]:0.083966)[&index=26];
603900	-504.38	-433.194	-71.1863	(ano_tail_r1[&index=8]:0.000488,(no_tail_l1[&index=7]:0.017958,((no_tail_l3[&index=5]:0.027288,((red_f2[&index=2]:0.019232,red_f1[&index=1]:0.005260)[&index=16]:9.363113,(blue_f2[&index=4]:0.002878,blue_f1[&index=3]:0.018206)[&index=15]:6.906560)[&index=17]:2.662286)[&index=18]:0.060611,no_tail_l2[&index=6]:0.047810)[&index=19]:0.024481)[&index=20]:0.080521,(no_tail_r2[&index=9]:0.001212,(no_tail_r3[&index=10]:0.017693,((blue2[&index=12]:0.041531,(red2[&index=14]:0.007946,red1[&index=13]:0.003108)[&index=21]:16.215531)[&index=22]:0.007981,blue1[&index=11]:0.013794)[&index=23]:2.339883)[&index=24]:0.082072)[&index=25]:0.062965)[&index=26];
604000	-504.243	-430.34	-73.9031	(ano_tail_r1[&index=8]:0.031684,((no_tail_r3[&index=10]:0.023394,(((red2[&index=14]:0.000860,red1[&index=13]:0.005160)[&index=21]:16.201615,blue2[&index=12]:0.006642)[&index=22]:0.016994,blue1[&index=11]:0.003650)[&index=23]:3.916427)[&index=24]:0.037636,no_tail_r2[&index=9]:0.012005)[&index=25]:0.058814,(((((blue_f1[&index=3]:0.010800,blue_f2[&index=4]:0.013255)[&index=15]:8.300444,(red_f2[&index=2]:0.044640,red_f1[&index=1]:0.006649)[&index=16]:7.419179)[&index=17]:15.294215,no_tail_l3[&index=5]:0.019502)[&index=18]:0.098069,no_tail_l2[&index=6]:0.015081)[&index=19]:0.035253,no_tail_l1[&index=7]:0.004233)[&index=20]:0.038318)[&index=26];
604100	-507.165	-431.16	-76.0041	((no_tail_r2[&index=9]:0.001647,(no_tail_r3[&index=10]:0.042192,(blue1[&index=11]:0.014159,((red2[&index=14]:0.012347,red1[&index=13]:0.020726)[&index=21]:28.609346,blue2[&index=12]:0.011210)[&index=22]:0.032193)[&index=23]:5.718703)[&index=24]:0.001386)[&index=25]:0.074381,(((no_tail_l3[&index=5]:0.031989,((blue_f1[&index=3]:0.007715,blue_f2[&index=4]:0.036511)[&index=15]:4.820830,(red_f1[&index=1]:0.001161,red_f2[&index=2]:0.033726)[&index=16]:4.779173)[&index=17]:17.735857)[&index=18]:0.014549,no_tail_l2[&index=6]:0.028653)[&index=19]:0.028150,no_tail_l1[&index=7]:0.011061)[&index=20]:0.050357,ano_tail_r1[&index=8]:0.001528)[&index=26];
604200	-502.308	-431.696	-70.6121	((no_tail_l1[&index=7]:0.057339,((((red_f1[&index=1]:0.007705,red_f2[&index=2]:0.000436)[&index=16]:4.788447,(blue_f1[&index=3]:0.008618,blue_f2[&index=4]:0.029738)[&index=15]:4.586804)[&index=17]:6.189789,no_tail_l3[&index=5]:0.083461)[&index=18]:0.001802,no_tail_l2[&index=6]:0.024095)[&index=19]:0.023513)[&index=20]:0.028015,((no_tail_r3[&index=10]:0.019842,(blue1[&index=11]:0.004571,(blue2[&index=12]:0.010045,(red2[&index=14]:0.010639,red1[&index=13]:0.001215)[&index=21]:13.919080)[&index=22]:0.002092)[&index=23]:5.174294)[&index=24]:0.010972,no_tail_r2[&index=9]:0.033309)[&index=25]:0.137273,ano_tail_r1[&index=8]:0.006270)[&index=26];
604300	-503.381	-431.238	-72.1432	(((no_tail_l2[&index=6]:0.027252,(no_tail_l3[&index=5]:0.043636,((blue_f2[&index=4]:0.005185,blue_f1[&index=3]:0.013349)[&index=15]:6.645375,(red_f1[&index=1]:0.018390,red_f2[&index=2]:0.004190)[&index=16]:0.209652)[&index=17]:10.358737)[&index=18]:0.054276)[&index=19]:0.005819,no_tail_l1[&index=7]:0.009420)[&index=20]:0.009901,ano_tail_r1[&index=8]:0.003419,((no_tail_r3[&index=10]:0.005747,(blue1[&index=11]:0.062428,((red2[&index=14]:0.014182,red1[&index=13]:0.009555)[&index=21]:16.196676,blue2[&index=12]:0.014126)[&index=22]:0.014605)[&index=23]:9.046001)[&index=24]:0.019711,no_tail_r2[&index=9]:0.003275)[&index=25]:0.020317)[&index=26];
604400	-503.586	-431.61	-71.9759	((no_tail_l1[&index=7]:0.004898,(no_tail_l2[&index=6]:0.009406,(((blue_f2[&index=4]:0.009179,blue_f1[&index=3]:0.005489)[&index=15]:3.156759,(red_f2[&index=2]:0.022593,red_f1[&index=1]:0.005892)[&index=16]:6.513423)[&index=17]:6.091527,no_tail_l3[&index=5]:0.014730)[&index=18]:0.111645)[&index=19]:0.034802)[&index=20]:0.085239,(no_tail_r2[&index=9]:0.008942,(no_tail_r3[&index=10]:0.003039,((blue2[&index=12]:0.007289,(red1[&index=13]:0.036142,red2[&index=14]:0.004598)[&index=21]:13.094887)[&index=22]:0.016521,blue1[&index=11]:0.001060)[&index=23]:12.584097)[&index=24]:0.092788)[&index=25]:0.042764,ano_tail_r1[&index=8]:0.020548)[&index=26];
604500	-495.023	-425.758	-69.2649	((no_tail_r2[&index=9]:0.075702,(((blue2[&index=12]:0.004743,(red2[&index=14]:0.009355,red1[&index=13]:0.003519)[&index=21]:9.680711)[&index=22]:0.007236,blue1[&index=11]:0.013474)[&index=23]:7.059931,no_tail_r3[&index=10]:0.007458)[&index=24]:0.033651)[&index=25]:0.026185,(no_tail_l1[&index=7]:0.005759,(no_tail_l2[&index=6]:0.006961,(no_tail_l3[&index=5]:0.049968,((red_f1[&index=1]:0.003194,red_f2[&index=2]:0.001212)[&index=16]:3.767488,(blue_f2[&index=4]:0.005538,blue_f1[&index=3]:0.003984)[&index=15]:4.686847)[&index=17]:2.864392)[&index=18]:0.042237)[&index=19]:0.002725)[&index=20]:0.059649,ano_tail_r1[&index=8]:0.001595)[&index=26];
604600	-499.031	-426.668	-72.3629	((no_tail_l1[&index=7]:0.019575,(no_tail_l2[&index=6]:0.031585,(no_tail_l3[&index=5]:0.028080,((red_f2[&index=2]:0.026581,red_f1[&index=1]:0.002266)[&index=16]:9.728731,(blue_f2[&index=4]:0.002405,blue_f1[&index=3]:0.001071)[&index=15]:8.455317)[&index=17]:1.160183)[&index=18]:0.012646)[&index=19]:0.008963)[&index=20]:0.062427,ano_tail_r1[&index=8]:0.002296,((no_tail_r3[&index=10]:0.065369,(((red2[&index=14]:0.007867,red1[&index=13]:0.012735)[&index=21]:11.653033,blue2[&index=12]:0.000909)[&index=22]:0.020609,blue1[&index=11]:0.030622)[&index=23]:12.537828)[&index=24]:0.006312,no_tail_r2[&index=9]:0.023230)[&index=25]:0.012818)[&index=26];
604700	-493.343	-424.949	-68.3943	((((no_tail_l3[&index=5]:0.006780,((blue_f2[&index=4]:0.001869,blue_f1[&index=3]:0.005247)[&index=15]:1.935591,(red_f2[&index=2]:0.001602,red_f1[&index=1]:0.006567)[&index=16]:7.646701)[&index=17]:2.174945)[&index=18]:0.006846,no_tail_l2[&index=6]:0.000048)[&index=19]:0.042642,no_tail_l1[&index=7]:0.017264)[&index=20]:0.048112,ano_tail_r1[&index=8]:0.000438,(no_tail_r2[&index=9]:0.054892,(((blue2[&index=12]:0.027564,(red1[&index=13]:0.003523,red2[&index=14]:0.008098)[&index=21]:9.355384)[&index=22]:0.010296,blue1[&index=11]:0.008409)[&index=23]:2.583206,no_tail_r3[&index=10]:0.021030)[&index=24]:0.061833)[&index=25]:0.041355)[&index=26];
604800	-501.13	-432.697	-68.4334	((no_tail_l1[&index=7]:0.007485,(no_tail_l2[&index=6]:0.009248,(no_tail_l3[&index=5]:0.004792,((red_f1[&index=1]:0.009247,red_f2[&index=2]:0.030787)[&index=16]:6.738606,(blue_f1[&index=3]:0.015377,blue_f2[&index=4]:0.002210)[&index=15]:1.735203)[&index=17]:4.034660)[&index=18]:0.026876)[&index=19]:0.051641)[&index=20]:0.130849,ano_tail_r1[&index=8]:0.009815,(((blue1[&index=11]:0.025475,(blue2[&index=12]:0.043397,(red2[&index=14]:0.001032,red1[&index=13]:0.011288)[&index=21]:5.634679)[&index=22]:0.027383)[&index=23]:5.617666,no_tail_r3[&index=10]:0.004488)[&index=24]:0.032311,no_tail_r2[&index=9]:0.003251)[&index=25]:0.058462)[&index=26];
604900	-506.083	-434.024	-72.0587	(((no_tail_l2[&index=6]:0.026566,(((red_f1[&index=1]:0.002144,red_f2[&index=2]:0.032416)[&index=16]:9.470626,(blue_f2[&index=4]:0.010743,blue_f1[&index=3]:0.000232)[&index=15]:0.261909)[&index=17]:8.793864,no_tail_l3[&index=5]:0.073656)[&index=18]:0.030857)[&index=19]:0.014513,no_tail_l1[&index=7]:0.009473)[&index=20]:0.081758,(((blue1[&index=11]:0.006666,((red2[&index=14]:0.012425,red1[&index=13]:0.011009)[&index=21]:4.862208,blue2[&index=12]:0.018919)[&index=22]:0.019238)[&index=23]:18.460135,no_tail_r3[&index=10]:0.044195)[&index=24]:0.008722,no_tail_r2[&index=9]:0.008852)[&index=25]:0.129316,ano_tail_r1[&index=8]:0.002059)[&index=26];
605000	-505.119	-436.407	-68.7114	(ano_tail_r1[&index=8]:0.082652,(no_tail_r2[&index=9]:0.014426,(no_tail_r3[&index=10]:0.034320,(blue1[&index=11]:0.023908,(blue2[&index=12]:0.018518,(red1[&index=13]:0.004296,red2[&index=14]:0.004524)[&index=21]:10.771634)[&index=22]:0.067447)[&index=23]:3.426644)[&index=24]:0.003559)[&index=25]:0.053606,((no_tail_l2[&index=6]:0.013731,(no_tail_l3[&index=5]:0.046200,((blue_f1[&index=3]:0.000171,blue_f2[&index=4]:0.013408)[&index=15]:0.696582,(red_f1[&index=1]:0.020049,red_f2[&index=2]:0.009469)[&index=16]:7.705480)[&index=17]:2.415418)[&index=18]:0.043706)[&index=19]:0.031017,no_tail_l1[&index=7]:0.002461)[&index=20]:0.152566)[&index=26];
605100	-501.851	-431.099	-70.7527	((no_tail_l1[&index=7]:0.005929,(no_tail_l2[&index=6]:0.006099,(((blue_f2[&index=4]:0.011107,blue_f1[&index=3]:0.003979)[&index=15]:3.648240,(red_f1[&index=1]:0.004424,red_f2[&index=2]:0.045458)[&index=16]:3.782855)[&index=17]:3.599023,no_tail_l3[&index=5]:0.003601)[&index=18]:0.030058)[&index=19]:0.011778)[&index=20]:0.078264,(((((red1[&index=13]:0.021682,red2[&index=14]:0.016940)[&index=21]:15.653631,blue2[&index=12]:0.005370)[&index=22]:0.008964,blue1[&index=11]:0.012721)[&index=23]:8.753352,no_tail_r3[&index=10]:0.026378)[&index=24]:0.003700,no_tail_r2[&index=9]:0.035470)[&index=25]:0.022136,ano_tail_r1[&index=8]:0.071407)[&index=26];
605200	-503.741	-431.365	-72.3765	((no_tail_r2[&index=9]:0.005226,(no_tail_r3[&index=10]:0.007166,(blue1[&index=11]:0.029229,((red2[&index=14]:0.000964,red1[&index=13]:0.002893)[&index=21]:9.515196,blue2[&index=12]:0.048476)[&index=22]:0.020726)[&index=23]:4.055640)[&index=24]:0.047682)[&index=25]:0.013543,ano_tail_r1[&index=8]:0.026051,(no_tail_l1[&index=7]:0.003193,((((blue_f1[&index=3]:0.002182,blue_f2[&index=4]:0.031451)[&index=15]:6.427420,(red_f2[&index=2]:0.028574,red_f1[&index=1]:0.000310)[&index=16]:20.957098)[&index=17]:2.537821,no_tail_l3[&index=5]:0.018708)[&index=18]:0.012589,no_tail_l2[&index=6]:0.020074)[&index=19]:0.054269)[&index=20]:0.115154)[&index=26];
605300	-495.225	-426.593	-68.632	((no_tail_l1[&index=7]:0.003778,(no_tail_l2[&index=6]:0.034754,(no_tail_l3[&index=5]:0.049862,((blue_f1[&index=3]:0.012469,blue_f2[&index=4]:0.008686)[&index=15]:6.421393,(red_f2[&index=2]:0.006440,red_f1[&index=1]:0.019853)[&index=16]:2.867132)[&index=17]:1.772515)[&index=18]:0.009294)[&index=19]:0.011105)[&index=20]:0.036695,ano_tail_r1[&index=8]:0.005275,(((((red2[&index=14]:0.001643,red1[&index=13]:0.018677)[&index=21]:6.543442,blue2[&index=12]:0.008417)[&index=22]:0.001248,blue1[&index=11]:0.002472)[&index=23]:7.349056,no_tail_r3[&index=10]:0.010008)[&index=24]:0.048908,no_tail_r2[&index=9]:0.009873)[&index=25]:0.005984)[&index=26];
605400	-504.381	-430.705	-73.6761	((no_tail_l1[&index=7]:0.005677,((((blue_f2[&index=4]:0.008680,blue_f1[&index=3]:0.008747)[&index=15]:16.196411,(red_f2[&index=2]:0.003261,red_f1[&index=1]:0.028493)[&index=16]:16.566970)[&index=17]:0.579735,no_tail_l3[&index=5]:0.000356)[&index=18]:0.027388,no_tail_l2[&index=6]:0.008635)[&index=19]:0.082223)[&index=20]:0.049410,ano_tail_r1[&index=8]:0.008010,(no_tail_r2[&index=9]:0.025739,(((blue2[&index=12]:0.038904,(red1[&index=13]:0.024520,red2[&index=14]:0.004464)[&index=21]:7.731094)[&index=22]:0.034736,blue1[&index=11]:0.000506)[&index=23]:8.943618,no_tail_r3[&index=10]:0.024407)[&index=24]:0.040107)[&index=25]:0.037416)[&index=26];
605500	-497.275	-426.912	-70.3636	((no_tail_l1[&index=7]:0.052968,((((blue_f1[&index=3]:0.006864,blue_f2[&index=4]:0.001600)[&index=15]:0.621491,(red_f2[&index=2]:0.010323,red_f1[&index=1]:0.009506)[&index=16]:8.968365)[&index=17]:3.099566,no_tail_l3[&index=5]:0.019807)[&index=18]:0.017857,no_tail_l2[&index=6]:0.011197)[&index=19]:0.030556)[&index=20]:0.088874,ano_tail_r1[&index=8]:0.012497,(no_tail_r2[&index=9]:0.016139,((blue1[&index=11]:0.010447,(blue2[&index=12]:0.002190,(red1[&index=13]:0.005121,red2[&index=14]:0.006441)[&index=21]:18.452386)[&index=22]:0.021184)[&index=23]:2.330713,no_tail_r3[&index=10]:0.035104)[&index=24]:0.058146)[&index=25]:0.027836)[&index=26];
605600	-496.101	-425.323	-70.7772	(ano_tail_r1[&index=8]:0.016545,((no_tail_l2[&index=6]:0.009064,(((blue_f1[&index=3]:0.006129,blue_f2[&index=4]:0.028987)[&index=15]:3.587094,(red_f1[&index=1]:0.013934,red_f2[&index=2]:0.018054)[&index=16]:14.768396)[&index=17]:1.683984,no_tail_l3[&index=5]:0.073848)[&index=18]:0.001057)[&index=19]:0.013565,no_tail_l1[&index=7]:0.000055)[&index=20]:0.044625,((no_tail_r3[&index=10]:0.027141,((blue2[&index=12]:0.008539,(red2[&index=14]:0.003646,red1[&index=13]:0.006895)[&index=21]:11.407793)[&index=22]:0.020184,blue1[&index=11]:0.002436)[&index=23]:4.195832)[&index=24]:0.034371,no_tail_r2[&index=9]:0.003600)[&index=25]:0.009048)[&index=26];
605700	-500.38	-432.897	-67.4836	(ano_tail_r1[&index=8]:0.014544,((no_tail_l2[&index=6]:0.004317,(no_tail_l3[&index=5]:0.031197,((blue_f2[&index=4]:0.035547,blue_f1[&index=3]:0.007300)[&index=15]:0.625794,(red_f1[&index=1]:0.010091,red_f2[&index=2]:0.012006)[&index=16]:9.926265)[&index=17]:2.750655)[&index=18]:0.010287)[&index=19]:0.043994,no_tail_l1[&index=7]:0.025480)[&index=20]:0.084701,(no_tail_r2[&index=9]:0.016110,(no_tail_r3[&index=10]:0.017967,(blue1[&index=11]:0.028469,(blue2[&index=12]:0.019480,(red2[&index=14]:0.003734,red1[&index=13]:0.010934)[&index=21]:0.821421)[&index=22]:0.014331)[&index=23]:4.963336)[&index=24]:0.030674)[&index=25]:0.008131)[&index=26];
605800	-500.281	-427.794	-72.4873	(ano_tail_r1[&index=8]:0.035393,((no_tail_r3[&index=10]:0.000108,(((red2[&index=14]:0.008173,red1[&index=13]:0.000183)[&index=21]:14.986417,blue2[&index=12]:0.004131)[&index=22]:0.037769,blue1[&index=11]:0.017398)[&index=23]:3.803688)[&index=24]:0.026795,no_tail_r2[&index=9]:0.013022)[&index=25]:0.023921,(((no_tail_l3[&index=5]:0.052546,((red_f2[&index=2]:0.005831,red_f1[&index=1]:0.002638)[&index=16]:12.219924,(blue_f1[&index=3]:0.004850,blue_f2[&index=4]:0.029618)[&index=15]:3.313164)[&index=17]:9.812757)[&index=18]:0.002560,no_tail_l2[&index=6]:0.009207)[&index=19]:0.035082,no_tail_l1[&index=7]:0.051917)[&index=20]:0.038329)[&index=26];
605900	-500.378	-426.869	-73.5089	(((no_tail_r3[&index=10]:0.022217,(blue1[&index=11]:0.046598,(blue2[&index=12]:0.003305,(red1[&index=13]:0.000107,red2[&index=14]:0.008113)[&index=21]:10.780895)[&index=22]:0.036703)[&index=23]:7.759282)[&index=24]:0.002950,no_tail_r2[&index=9]:0.009183)[&index=25]:0.047509,((no_tail_l2[&index=6]:0.019330,(no_tail_l3[&index=5]:0.002774,((blue_f1[&index=3]:0.004886,blue_f2[&index=4]:0.008737)[&index=15]:6.752576,(red_f2[&index=2]:0.002165,red_f1[&index=1]:0.002471)[&index=16]:14.232925)[&index=17]:9.674353)[&index=18]:0.031231)[&index=19]:0.040032,no_tail_l1[&index=7]:0.000390)[&index=20]:0.129658,ano_tail_r1[&index=8]:0.024942)[&index=26];
606000	-509.945	-436.942	-73.003	((no_tail_l1[&index=7]:0.063895,((no_tail_l3[&index=5]:0.028761,((blue_f1[&index=3]:0.016466,blue_f2[&index=4]:0.000272)[&index=15]:12.826171,(red_f1[&index=1]:0.022042,red_f2[&index=2]:0.037485)[&index=16]:1.979780)[&index=17]:10.416164)[&index=18]:0.008030,no_tail_l2[&index=6]:0.040336)[&index=19]:0.059790)[&index=20]:0.028228,ano_tail_r1[&index=8]:0.009106,(no_tail_r2[&index=9]:0.070408,((blue1[&index=11]:0.003491,(blue2[&index=12]:0.034990,(red1[&index=13]:0.003599,red2[&index=14]:0.011579)[&index=21]:8.098508)[&index=22]:0.036005)[&index=23]:13.246885,no_tail_r3[&index=10]:0.004598)[&index=24]:0.030066)[&index=25]:0.037325)[&index=26];
606100	-497.172	-428.347	-68.8245	(((no_tail_l2[&index=6]:0.009533,(((blue_f2[&index=4]:0.071247,blue_f1[&index=3]:0.017093)[&index=15]:5.186947,(red_f2[&index=2]:0.011135,red_f1[&index=1]:0.004120)[&index=16]:7.108868)[&index=17]:0.093813,no_tail_l3[&index=5]:0.002203)[&index=18]:0.008958)[&index=19]:0.035403,no_tail_l1[&index=7]:0.002495)[&index=20]:0.022443,(no_tail_r2[&index=9]:0.003481,((blue1[&index=11]:0.001195,((red2[&index=14]:0.015616,red1[&index=13]:0.003744)[&index=21]:10.910090,blue2[&index=12]:0.024685)[&index=22]:0.001877)[&index=23]:2.606006,no_tail_r3[&index=10]:0.002946)[&index=24]:0.040912)[&index=25]:0.030618,ano_tail_r1[&index=8]:0.005913)[&index=26];
606200	-508.796	-440.487	-68.3097	((((no_tail_l3[&index=5]:0.031220,((blue_f2[&index=4]:0.023447,blue_f1[&index=3]:0.009714)[&index=15]:5.324532,(red_f1[&index=1]:0.008339,red_f2[&index=2]:0.011009)[&index=16]:6.438538)[&index=17]:1.172331)[&index=18]:0.041219,no_tail_l2[&index=6]:0.022242)[&index=19]:0.014097,no_tail_l1[&index=7]:0.016422)[&index=20]:0.087676,((no_tail_r3[&index=10]:0.008754,(blue1[&index=11]:0.004276,((red2[&index=14]:0.021800,red1[&index=13]:0.004965)[&index=21]:6.370224,blue2[&index=12]:0.008227)[&index=22]:0.089085)[&index=23]:3.684337)[&index=24]:0.032553,no_tail_r2[&index=9]:0.023068)[&index=25]:0.140827,ano_tail_r1[&index=8]:0.058401)[&index=26];
606300	-505.855	-431.451	-74.4037	(ano_tail_r1[&index=8]:0.003633,(no_tail_r2[&index=9]:0.027842,(no_tail_r3[&index=10]:0.000358,(((red2[&index=14]:0.000775,red1[&index=13]:0.014203)[&index=21]:8.695305,blue2[&index=12]:0.010424)[&index=22]:0.037158,blue1[&index=11]:0.009839)[&index=23]:17.502609)[&index=24]:0.080143)[&index=25]:0.011434,((no_tail_l2[&index=6]:0.022987,(no_tail_l3[&index=5]:0.004824,((red_f1[&index=1]:0.026165,red_f2[&index=2]:0.021448)[&index=16]:6.523497,(blue_f2[&index=4]:0.017601,blue_f1[&index=3]:0.016914)[&index=15]:0.987794)[&index=17]:19.984739)[&index=18]:0.030657)[&index=19]:0.026316,no_tail_l1[&index=7]:0.014257)[&index=20]:0.046579)[&index=26];
606400	-499.431	-426.724	-72.7072	((no_tail_l1[&index=7]:0.010550,(no_tail_l2[&index=6]:0.019166,(((red_f1[&index=1]:0.002449,red_f2[&index=2]:0.008190)[&index=16]:2.864597,(blue_f1[&index=3]:0.002224,blue_f2[&index=4]:0.003541)[&index=15]:13.670033)[&index=17]:7.367860,no_tail_l3[&index=5]:0.012381)[&index=18]:0.075230)[&index=19]:0.002126)[&index=20]:0.031907,(no_tail_r2[&index=9]:0.009706,(no_tail_r3[&index=10]:0.044494,(blue1[&index=11]:0.017700,((red1[&index=13]:0.018597,red2[&index=14]:0.003241)[&index=21]:4.087863,blue2[&index=12]:0.010019)[&index=22]:0.004066)[&index=23]:17.335757)[&index=24]:0.018642)[&index=25]:0.013468,ano_tail_r1[&index=8]:0.001381)[&index=26];
606500	-498.634	-429.454	-69.1794	(ano_tail_r1[&index=8]:0.020706,(no_tail_l1[&index=7]:0.006540,(no_tail_l2[&index=6]:0.021436,(no_tail_l3[&index=5]:0.001070,((red_f2[&index=2]:0.005590,red_f1[&index=1]:0.006823)[&index=16]:7.513988,(blue_f1[&index=3]:0.043450,blue_f2[&index=4]:0.027467)[&index=15]:6.966266)[&index=17]:2.126642)[&index=18]:0.019209)[&index=19]:0.055499)[&index=20]:0.047847,(((blue1[&index=11]:0.004888,(blue2[&index=12]:0.016025,(red2[&index=14]:0.007404,red1[&index=13]:0.011163)[&index=21]:6.829179)[&index=22]:0.004709)[&index=23]:4.172409,no_tail_r3[&index=10]:0.039149)[&index=24]:0.007947,no_tail_r2[&index=9]:0.025475)[&index=25]:0.014985)[&index=26];
606600	-498.934	-429.835	-69.0984	(ano_tail_r1[&index=8]:0.007054,(no_tail_r2[&index=9]:0.010219,(no_tail_r3[&index=10]:0.022615,(blue1[&index=11]:0.011705,(blue2[&index=12]:0.011312,(red2[&index=14]:0.009050,red1[&index=13]:0.000199)[&index=21]:8.193414)[&index=22]:0.004671)[&index=23]:2.768555)[&index=24]:0.010138)[&index=25]:0.062142,((no_tail_l2[&index=6]:0.024825,(no_tail_l3[&index=5]:0.009409,((red_f2[&index=2]:0.006779,red_f1[&index=1]:0.009579)[&index=16]:7.012810,(blue_f1[&index=3]:0.046257,blue_f2[&index=4]:0.010740)[&index=15]:1.226761)[&index=17]:7.988827)[&index=18]:0.041295)[&index=19]:0.035028,no_tail_l1[&index=7]:0.036924)[&index=20]:0.030920)[&index=26];
606700	-501.703	-430.684	-71.019	(((no_tail_r3[&index=10]:0.035257,(blue1[&index=11]:0.045150,(blue2[&index=12]:0.006110,(red2[&index=14]:0.007647,red1[&index=13]:0.044304)[&index=21]:11.891881)[&index=22]:0.002638)[&index=23]:4.004001)[&index=24]:0.014282,no_tail_r2[&index=9]:0.007224)[&index=25]:0.033897,ano_tail_r1[&index=8]:0.022025,(no_tail_l1[&index=7]:0.045437,(no_tail_l2[&index=6]:0.003595,(((red_f1[&index=1]:0.027817,red_f2[&index=2]:0.009891)[&index=16]:0.769574,(blue_f1[&index=3]:0.003672,blue_f2[&index=4]:0.000901)[&index=15]:13.059420)[&index=17]:7.023451,no_tail_l3[&index=5]:0.010337)[&index=18]:0.027954)[&index=19]:0.010056)[&index=20]:0.087351)[&index=26];
606800	-499.95	-428.59	-71.3603	(ano_tail_r1[&index=8]:0.003305,(no_tail_r2[&index=9]:0.033079,((blue1[&index=11]:0.023486,(blue2[&index=12]:0.004621,(red1[&index=13]:0.000557,red2[&index=14]:0.018620)[&index=21]:12.774006)[&index=22]:0.000869)[&index=23]:11.565654,no_tail_r3[&index=10]:0.008205)[&index=24]:0.050219)[&index=25]:0.072208,(no_tail_l1[&index=7]:0.034197,((no_tail_l3[&index=5]:0.041418,((red_f2[&index=2]:0.008762,red_f1[&index=1]:0.014152)[&index=16]:3.125177,(blue_f2[&index=4]:0.001339,blue_f1[&index=3]:0.000655)[&index=15]:7.883293)[&index=17]:3.058366)[&index=18]:0.027853,no_tail_l2[&index=6]:0.032711)[&index=19]:0.035849)[&index=20]:0.081762)[&index=26];
606900	-508.199	-429.794	-78.4051	(((no_tail_l2[&index=6]:0.047027,(no_tail_l3[&index=5]:0.071642,((blue_f1[&index=3]:0.006290,blue_f2[&index=4]:0.002229)[&index=15]:6.742729,(red_f2[&index=2]:0.015514,red_f1[&index=1]:0.001052)[&index=16]:26.102811)[&index=17]:13.459441)[&index=18]:0.040571)[&index=19]:0.008901,no_tail_l1[&index=7]:0.042340)[&index=20]:0.072252,(((blue1[&index=11]:0.004931,(blue2[&index=12]:0.003536,(red2[&index=14]:0.041025,red1[&index=13]:0.000956)[&index=21]:19.338087)[&index=22]:0.007353)[&index=23]:8.048353,no_tail_r3[&index=10]:0.008551)[&index=24]:0.018848,no_tail_r2[&index=9]:0.008679)[&index=25]:0.004461,ano_tail_r1[&index=8]:0.026941)[&index=26];
607000	-499.375	-430.068	-69.3068	(((no_tail_r3[&index=10]:0.027626,(blue1[&index=11]:0.019003,((red1[&index=13]:0.005725,red2[&index=14]:0.023810)[&index=21]:10.429838,blue2[&index=12]:0.021567)[&index=22]:0.005425)[&index=23]:6.582231)[&index=24]:0.019762,no_tail_r2[&index=9]:0.000729)[&index=25]:0.028188,(((no_tail_l3[&index=5]:0.004637,((red_f2[&index=2]:0.015001,red_f1[&index=1]:0.007938)[&index=16]:7.477763,(blue_f1[&index=3]:0.023891,blue_f2[&index=4]:0.052136)[&index=15]:3.771917)[&index=17]:0.026174)[&index=18]:0.037444,no_tail_l2[&index=6]:0.006624)[&index=19]:0.005566,no_tail_l1[&index=7]:0.013910)[&index=20]:0.021531,ano_tail_r1[&index=8]:0.004465)[&index=26];
607100	-501.434	-430.226	-71.2071	((no_tail_l1[&index=7]:0.013828,(no_tail_l2[&index=6]:0.110118,(((red_f1[&index=1]:0.002065,red_f2[&index=2]:0.005684)[&index=16]:14.243656,(blue_f2[&index=4]:0.028487,blue_f1[&index=3]:0.016919)[&index=15]:1.926921)[&index=17]:7.558899,no_tail_l3[&index=5]:0.043570)[&index=18]:0.005249)[&index=19]:0.013866)[&index=20]:0.050006,(no_tail_r2[&index=9]:0.000164,(no_tail_r3[&index=10]:0.015437,(((red2[&index=14]:0.001686,red1[&index=13]:0.018133)[&index=21]:8.316890,blue2[&index=12]:0.002143)[&index=22]:0.009118,blue1[&index=11]:0.045955)[&index=23]:5.662285)[&index=24]:0.001994)[&index=25]:0.041195,ano_tail_r1[&index=8]:0.000221)[&index=26];
607200	-501.054	-431.019	-70.0347	((((((red2[&index=14]:0.001562,red1[&index=13]:0.000069)[&index=21]:4.727777,blue2[&index=12]:0.039114)[&index=22]:0.002852,blue1[&index=11]:0.005179)[&index=23]:4.409918,no_tail_r3[&index=10]:0.048967)[&index=24]:0.001203,no_tail_r2[&index=9]:0.018550)[&index=25]:0.002393,ano_tail_r1[&index=8]:0.024423,(no_tail_l1[&index=7]:0.019224,((((blue_f1[&index=3]:0.047061,blue_f2[&index=4]:0.009377)[&index=15]:6.795832,(red_f1[&index=1]:0.006911,red_f2[&index=2]:0.001744)[&index=16]:14.040547)[&index=17]:1.859168,no_tail_l3[&index=5]:0.031398)[&index=18]:0.014781,no_tail_l2[&index=6]:0.019280)[&index=19]:0.044411)[&index=20]:0.100946)[&index=26];
607300	-498.382	-427.221	-71.1615	(((no_tail_r3[&index=10]:0.008244,(blue1[&index=11]:0.008078,((red1[&index=13]:0.011959,red2[&index=14]:0.005974)[&index=21]:11.439520,blue2[&index=12]:0.011480)[&index=22]:0.033237)[&index=23]:2.700632)[&index=24]:0.032377,no_tail_r2[&index=9]:0.010608)[&index=25]:0.003315,ano_tail_r1[&index=8]:0.006393,(no_tail_l1[&index=7]:0.002282,(no_tail_l2[&index=6]:0.004071,(no_tail_l3[&index=5]:0.012604,((blue_f2[&index=4]:0.029357,blue_f1[&index=3]:0.009955)[&index=15]:3.983439,(red_f2[&index=2]:0.000752,red_f1[&index=1]:0.008037)[&index=16]:6.481499)[&index=17]:12.957828)[&index=18]:0.022683)[&index=19]:0.067843)[&index=20]:0.054527)[&index=26];
607400	-496.294	-426.138	-70.1556	((((((blue_f2[&index=4]:0.028274,blue_f1[&index=3]:0.001474)[&index=15]:2.459299,(red_f1[&index=1]:0.000223,red_f2[&index=2]:0.000922)[&index=16]:8.793405)[&index=17]:3.209371,no_tail_l3[&index=5]:0.017677)[&index=18]:0.078580,no_tail_l2[&index=6]:0.008778)[&index=19]:0.021420,no_tail_l1[&index=7]:0.018428)[&index=20]:0.045915,ano_tail_r1[&index=8]:0.022830,(no_tail_r2[&index=9]:0.016711,((((red2[&index=14]:0.007726,red1[&index=13]:0.009283)[&index=21]:7.631013,blue2[&index=12]:0.001288)[&index=22]:0.017914,blue1[&index=11]:0.000860)[&index=23]:10.389006,no_tail_r3[&index=10]:0.038494)[&index=24]:0.013228)[&index=25]:0.044931)[&index=26];
607500	-500.511	-428.487	-72.0239	((((blue1[&index=11]:0.005628,((red2[&index=14]:0.026069,red1[&index=13]:0.005792)[&index=21]:8.358996,blue2[&index=12]:0.025294)[&index=22]:0.008864)[&index=23]:6.844103,no_tail_r3[&index=10]:0.023651)[&index=24]:0.077322,no_tail_r2[&index=9]:0.006471)[&index=25]:0.039525,(no_tail_l1[&index=7]:0.010564,((no_tail_l3[&index=5]:0.034053,((red_f2[&index=2]:0.006778,red_f1[&index=1]:0.023296)[&index=16]:9.572325,(blue_f2[&index=4]:0.004566,blue_f1[&index=3]:0.016929)[&index=15]:1.982697)[&index=17]:15.046851)[&index=18]:0.005401,no_tail_l2[&index=6]:0.009638)[&index=19]:0.035967)[&index=20]:0.036273,ano_tail_r1[&index=8]:0.011541)[&index=26];
607600	-493.796	-424.67	-69.1259	(ano_tail_r1[&index=8]:0.000408,(no_tail_l1[&index=7]:0.014535,(no_tail_l2[&index=6]:0.006340,(((blue_f2[&index=4]:0.002787,blue_f1[&index=3]:0.010394)[&index=15]:2.351425,(red_f1[&index=1]:0.003407,red_f2[&index=2]:0.011707)[&index=16]:6.309903)[&index=17]:1.593334,no_tail_l3[&index=5]:0.011260)[&index=18]:0.018886)[&index=19]:0.066990)[&index=20]:0.074672,(no_tail_r2[&index=9]:0.012206,((blue1[&index=11]:0.008750,((red1[&index=13]:0.012827,red2[&index=14]:0.010090)[&index=21]:9.935441,blue2[&index=12]:0.015919)[&index=22]:0.013619)[&index=23]:7.165114,no_tail_r3[&index=10]:0.047279)[&index=24]:0.005402)[&index=25]:0.026027)[&index=26];
607700	-501.182	-428.067	-73.1145	(((no_tail_r3[&index=10]:0.025069,(blue1[&index=11]:0.003586,((red1[&index=13]:0.019180,red2[&index=14]:0.000758)[&index=21]:20.321995,blue2[&index=12]:0.012127)[&index=22]:0.046334)[&index=23]:8.977240)[&index=24]:0.037169,no_tail_r2[&index=9]:0.002752)[&index=25]:0.075908,(((no_tail_l3[&index=5]:0.008969,((blue_f1[&index=3]:0.010016,blue_f2[&index=4]:0.015183)[&index=15]:6.091250,(red_f1[&index=1]:0.000976,red_f2[&index=2]:0.013400)[&index=16]:8.655930)[&index=17]:3.194700)[&index=18]:0.002419,no_tail_l2[&index=6]:0.011430)[&index=19]:0.019575,no_tail_l1[&index=7]:0.019057)[&index=20]:0.083676,ano_tail_r1[&index=8]:0.022745)[&index=26];
607800	-496.368	-425.362	-71.0065	((no_tail_r2[&index=9]:0.015784,(((blue2[&index=12]:0.004851,(red2[&index=14]:0.022245,red1[&index=13]:0.000624)[&index=21]:8.342762)[&index=22]:0.007279,blue1[&index=11]:0.011382)[&index=23]:2.698935,no_tail_r3[&index=10]:0.009927)[&index=24]:0.011762)[&index=25]:0.009752,ano_tail_r1[&index=8]:0.026703,(no_tail_l1[&index=7]:0.019083,((((red_f1[&index=1]:0.001889,red_f2[&index=2]:0.007655)[&index=16]:20.544455,(blue_f2[&index=4]:0.022356,blue_f1[&index=3]:0.001233)[&index=15]:2.027557)[&index=17]:3.189076,no_tail_l3[&index=5]:0.014278)[&index=18]:0.040372,no_tail_l2[&index=6]:0.022867)[&index=19]:0.039737)[&index=20]:0.038752)[&index=26];
607900	-506.802	-437.606	-69.1961	(((no_tail_l2[&index=6]:0.091363,(no_tail_l3[&index=5]:0.040242,((blue_f1[&index=3]:0.000853,blue_f2[&index=4]:0.009320)[&index=15]:2.529735,(red_f2[&index=2]:0.011018,red_f1[&index=1]:0.036358)[&index=16]:6.047230)[&index=17]:8.020689)[&index=18]:0.024924)[&index=19]:0.034845,no_tail_l1[&index=7]:0.042283)[&index=20]:0.102158,ano_tail_r1[&index=8]:0.015338,((((blue2[&index=12]:0.006225,(red1[&index=13]:0.005614,red2[&index=14]:0.023639)[&index=21]:5.691654)[&index=22]:0.027186,blue1[&index=11]:0.027625)[&index=23]:5.201262,no_tail_r3[&index=10]:0.004167)[&index=24]:0.030705,no_tail_r2[&index=9]:0.017205)[&index=25]:0.037945)[&index=26];
608000	-506.106	-435.983	-70.123	(((no_tail_r3[&index=10]:0.006751,(blue1[&index=11]:0.029442,(blue2[&index=12]:0.008505,(red2[&index=14]:0.010055,red1[&index=13]:0.015665)[&index=21]:5.173881)[&index=22]:0.001125)[&index=23]:10.024675)[&index=24]:0.008806,no_tail_r2[&index=9]:0.000339)[&index=25]:0.112392,(no_tail_l1[&index=7]:0.023408,(no_tail_l2[&index=6]:0.026778,(((blue_f2[&index=4]:0.013312,blue_f1[&index=3]:0.000418)[&index=15]:1.497686,(red_f1[&index=1]:0.049995,red_f2[&index=2]:0.001735)[&index=16]:13.067235)[&index=17]:2.381629,no_tail_l3[&index=5]:0.020724)[&index=18]:0.044167)[&index=19]:0.115737)[&index=20]:0.064322,ano_tail_r1[&index=8]:0.015195)[&index=26];
608100	-497.422	-425.417	-72.005	((no_tail_l1[&index=7]:0.029200,(no_tail_l2[&index=6]:0.026611,(no_tail_l3[&index=5]:0.010777,((blue_f1[&index=3]:0.005530,blue_f2[&index=4]:0.000078)[&index=15]:0.870068,(red_f2[&index=2]:0.002340,red_f1[&index=1]:0.012400)[&index=16]:12.784099)[&index=17]:2.940781)[&index=18]:0.008813)[&index=19]:0.067659)[&index=20]:0.047880,ano_tail_r1[&index=8]:0.025892,((((blue2[&index=12]:0.007606,(red1[&index=13]:0.002362,red2[&index=14]:0.005913)[&index=21]:9.906089)[&index=22]:0.002037,blue1[&index=11]:0.007658)[&index=23]:15.254531,no_tail_r3[&index=10]:0.039826)[&index=24]:0.000653,no_tail_r2[&index=9]:0.049824)[&index=25]:0.015341)[&index=26];
608200	-506.522	-430.265	-76.2573	((no_tail_r2[&index=9]:0.067735,((blue1[&index=11]:0.010860,((red2[&index=14]:0.000676,red1[&index=13]:0.021871)[&index=21]:9.531257,blue2[&index=12]:0.008526)[&index=22]:0.025170)[&index=23]:9.757302,no_tail_r3[&index=10]:0.042225)[&index=24]:0.005089)[&index=25]:0.040374,ano_tail_r1[&index=8]:0.009064,((no_tail_l2[&index=6]:0.007713,(((blue_f1[&index=3]:0.003310,blue_f2[&index=4]:0.001449)[&index=15]:8.574213,(red_f1[&index=1]:0.025360,red_f2[&index=2]:0.026142)[&index=16]:1.491579)[&index=17]:33.563157,no_tail_l3[&index=5]:0.012503)[&index=18]:0.053311)[&index=19]:0.042357,no_tail_l1[&index=7]:0.007891)[&index=20]:0.056363)[&index=26];
608300	-511.28	-436.233	-75.0473	((no_tail_l1[&index=7]:0.101711,(no_tail_l2[&index=6]:0.010881,(no_tail_l3[&index=5]:0.062471,((blue_f1[&index=3]:0.000422,blue_f2[&index=4]:0.000481)[&index=15]:1.250677,(red_f2[&index=2]:0.005380,red_f1[&index=1]:0.001432)[&index=16]:17.626727)[&index=17]:6.500085)[&index=18]:0.019211)[&index=19]:0.095034)[&index=20]:0.074547,(no_tail_r2[&index=9]:0.054510,((((red1[&index=13]:0.020256,red2[&index=14]:0.025339)[&index=21]:13.733952,blue2[&index=12]:0.013499)[&index=22]:0.031698,blue1[&index=11]:0.039811)[&index=23]:17.623867,no_tail_r3[&index=10]:0.009565)[&index=24]:0.024875)[&index=25]:0.007326,ano_tail_r1[&index=8]:0.001959)[&index=26];
608400	-499.521	-425.887	-73.6335	(((no_tail_l2[&index=6]:0.007086,(((red_f2[&index=2]:0.004109,red_f1[&index=1]:0.002349)[&index=16]:9.587653,(blue_f1[&index=3]:0.001346,blue_f2[&index=4]:0.002180)[&index=15]:2.483285)[&index=17]:2.408777,no_tail_l3[&index=5]:0.062679)[&index=18]:0.024993)[&index=19]:0.034134,no_tail_l1[&index=7]:0.009451)[&index=20]:0.062939,ano_tail_r1[&index=8]:0.008740,(no_tail_r2[&index=9]:0.022522,((((red1[&index=13]:0.023500,red2[&index=14]:0.013742)[&index=21]:30.827933,blue2[&index=12]:0.041287)[&index=22]:0.010112,blue1[&index=11]:0.002758)[&index=23]:4.532520,no_tail_r3[&index=10]:0.022283)[&index=24]:0.011587)[&index=25]:0.058408)[&index=26];
608500	-495.918	-425.184	-70.7334	(ano_tail_r1[&index=8]:0.028352,(((blue1[&index=11]:0.011304,(blue2[&index=12]:0.011558,(red1[&index=13]:0.008485,red2[&index=14]:0.023210)[&index=21]:13.459784)[&index=22]:0.023681)[&index=23]:3.153115,no_tail_r3[&index=10]:0.014610)[&index=24]:0.033560,no_tail_r2[&index=9]:0.012796)[&index=25]:0.035421,(((no_tail_l3[&index=5]:0.010934,((red_f2[&index=2]:0.021105,red_f1[&index=1]:0.000993)[&index=16]:13.813032,(blue_f1[&index=3]:0.001042,blue_f2[&index=4]:0.002446)[&index=15]:3.577652)[&index=17]:1.373723)[&index=18]:0.031854,no_tail_l2[&index=6]:0.007328)[&index=19]:0.030390,no_tail_l1[&index=7]:0.014117)[&index=20]:0.065635)[&index=26];
608600	-498.617	-427.431	-71.1859	((no_tail_r2[&index=9]:0.016661,(no_tail_r3[&index=10]:0.061186,(blue1[&index=11]:0.003645,((red2[&index=14]:0.015483,red1[&index=13]:0.027453)[&index=21]:20.768031,blue2[&index=12]:0.020102)[&index=22]:0.020390)[&index=23]:3.249288)[&index=24]:0.033224)[&index=25]:0.035170,ano_tail_r1[&index=8]:0.003789,(no_tail_l1[&index=7]:0.000201,((no_tail_l3[&index=5]:0.027623,((blue_f2[&index=4]:0.003521,blue_f1[&index=3]:0.007988)[&index=15]:0.556128,(red_f1[&index=1]:0.013549,red_f2[&index=2]:0.010328)[&index=16]:7.623640)[&index=17]:5.409940)[&index=18]:0.002771,no_tail_l2[&index=6]:0.001774)[&index=19]:0.031169)[&index=20]:0.085659)[&index=26];
608700	-501.023	-431.363	-69.66	((no_tail_r2[&index=9]:0.004247,((((red2[&index=14]:0.014145,red1[&index=13]:0.001722)[&index=21]:6.195968,blue2[&index=12]:0.027862)[&index=22]:0.006351,blue1[&index=11]:0.004517)[&index=23]:10.494139,no_tail_r3[&index=10]:0.032078)[&index=24]:0.086168)[&index=25]:0.082167,ano_tail_r1[&index=8]:0.007499,((no_tail_l2[&index=6]:0.015559,(no_tail_l3[&index=5]:0.035500,((blue_f2[&index=4]:0.003168,blue_f1[&index=3]:0.003260)[&index=15]:6.700362,(red_f2[&index=2]:0.024523,red_f1[&index=1]:0.013303)[&index=16]:6.412935)[&index=17]:0.089858)[&index=18]:0.017066)[&index=19]:0.031121,no_tail_l1[&index=7]:0.044618)[&index=20]:0.050681)[&index=26];
608800	-504.28	-430.453	-73.8264	((no_tail_l1[&index=7]:0.022062,((((blue_f2[&index=4]:0.028887,blue_f1[&index=3]:0.003845)[&index=15]:4.682465,(red_f2[&index=2]:0.004852,red_f1[&index=1]:0.004641)[&index=16]:7.850438)[&index=17]:1.938912,no_tail_l3[&index=5]:0.035548)[&index=18]:0.040954,no_tail_l2[&index=6]:0.000586)[&index=19]:0.031636)[&index=20]:0.051281,ano_tail_r1[&index=8]:0.070713,(no_tail_r2[&index=9]:0.048211,((blue1[&index=11]:0.002485,(blue2[&index=12]:0.014339,(red1[&index=13]:0.010475,red2[&index=14]:0.008398)[&index=21]:15.976811)[&index=22]:0.030358)[&index=23]:20.315500,no_tail_r3[&index=10]:0.012393)[&index=24]:0.034016)[&index=25]:0.011068)[&index=26];
608900	-499.74	-429.447	-70.2935	((((no_tail_l3[&index=5]:0.002951,((red_f1[&index=1]:0.006497,red_f2[&index=2]:0.004422)[&index=16]:11.900777,(blue_f1[&index=3]:0.001263,blue_f2[&index=4]:0.011323)[&index=15]:0.219890)[&index=17]:7.284326)[&index=18]:0.009096,no_tail_l2[&index=6]:0.007553)[&index=19]:0.030764,no_tail_l1[&index=7]:0.041165)[&index=20]:0.033222,(no_tail_r2[&index=9]:0.009379,(no_tail_r3[&index=10]:0.046790,((blue2[&index=12]:0.035470,(red1[&index=13]:0.005193,red2[&index=14]:0.003783)[&index=21]:5.577548)[&index=22]:0.004752,blue1[&index=11]:0.035875)[&index=23]:8.165169)[&index=24]:0.069235)[&index=25]:0.053785,ano_tail_r1[&index=8]:0.006230)[&index=26];
609000	-508.492	-437.721	-70.7711	(ano_tail_r1[&index=8]:0.003216,((no_tail_l2[&index=6]:0.014418,(no_tail_l3[&index=5]:0.006263,((red_f2[&index=2]:0.003290,red_f1[&index=1]:0.022395)[&index=16]:1.805352,(blue_f2[&index=4]:0.061080,blue_f1[&index=3]:0.024998)[&index=15]:8.155447)[&index=17]:0.850569)[&index=18]:0.054806)[&index=19]:0.022020,no_tail_l1[&index=7]:0.002327)[&index=20]:0.046294,(((((red1[&index=13]:0.008319,red2[&index=14]:0.009493)[&index=21]:13.678273,blue2[&index=12]:0.047179)[&index=22]:0.028207,blue1[&index=11]:0.043248)[&index=23]:10.952269,no_tail_r3[&index=10]:0.045533)[&index=24]:0.033444,no_tail_r2[&index=9]:0.004419)[&index=25]:0.031881)[&index=26];
609100	-500.293	-431.765	-68.5283	(((no_tail_r3[&index=10]:0.021807,(blue1[&index=11]:0.001944,(blue2[&index=12]:0.003680,(red1[&index=13]:0.030929,red2[&index=14]:0.016093)[&index=21]:5.129525)[&index=22]:0.017064)[&index=23]:5.666219)[&index=24]:0.001793,no_tail_r2[&index=9]:0.030142)[&index=25]:0.021202,ano_tail_r1[&index=8]:0.029220,(((((blue_f1[&index=3]:0.002270,blue_f2[&index=4]:0.011438)[&index=15]:4.907414,(red_f1[&index=1]:0.008815,red_f2[&index=2]:0.007251)[&index=16]:5.436693)[&index=17]:3.137026,no_tail_l3[&index=5]:0.103218)[&index=18]:0.018333,no_tail_l2[&index=6]:0.006822)[&index=19]:0.034062,no_tail_l1[&index=7]:0.026310)[&index=20]:0.071001)[&index=26];
609200	-507.065	-432.7	-74.364	((((((red_f2[&index=2]:0.032197,red_f1[&index=1]:0.014710)[&index=16]:11.757452,(blue_f1[&index=3]:0.019268,blue_f2[&index=4]:0.028209)[&index=15]:2.705739)[&index=17]:4.846770,no_tail_l3[&index=5]:0.015210)[&index=18]:0.017052,no_tail_l2[&index=6]:0.031330)[&index=19]:0.035230,no_tail_l1[&index=7]:0.004957)[&index=20]:0.038928,(no_tail_r2[&index=9]:0.034533,(no_tail_r3[&index=10]:0.004169,(blue1[&index=11]:0.002610,(blue2[&index=12]:0.010343,(red2[&index=14]:0.001781,red1[&index=13]:0.034718)[&index=21]:11.084869)[&index=22]:0.009046)[&index=23]:23.068926)[&index=24]:0.062780)[&index=25]:0.023775,ano_tail_r1[&index=8]:0.034549)[&index=26];
609300	-499.437	-428.166	-71.2712	(((no_tail_r3[&index=10]:0.006002,(((red2[&index=14]:0.028590,red1[&index=13]:0.000235)[&index=21]:10.597564,blue2[&index=12]:0.004990)[&index=22]:0.058351,blue1[&index=11]:0.026331)[&index=23]:14.805417)[&index=24]:0.025008,no_tail_r2[&index=9]:0.008804)[&index=25]:0.044404,ano_tail_r1[&index=8]:0.008027,(no_tail_l1[&index=7]:0.004966,((((blue_f1[&index=3]:0.001426,blue_f2[&index=4]:0.003357)[&index=15]:0.704285,(red_f1[&index=1]:0.017941,red_f2[&index=2]:0.000147)[&index=16]:4.327479)[&index=17]:7.641636,no_tail_l3[&index=5]:0.030140)[&index=18]:0.000467,no_tail_l2[&index=6]:0.009562)[&index=19]:0.043968)[&index=20]:0.055981)[&index=26];
609400	-503.523	-429.713	-73.8107	(ano_tail_r1[&index=8]:0.000534,(no_tail_l1[&index=7]:0.004290,((((blue_f2[&index=4]:0.013018,blue_f1[&index=3]:0.014667)[&index=15]:0.259383,(red_f2[&index=2]:0.001910,red_f1[&index=1]:0.001780)[&index=16]:9.675694)[&index=17]:13.531489,no_tail_l3[&index=5]:0.038732)[&index=18]:0.004775,no_tail_l2[&index=6]:0.092556)[&index=19]:0.038382)[&index=20]:0.061839,((no_tail_r3[&index=10]:0.058498,(((red1[&index=13]:0.009204,red2[&index=14]:0.033963)[&index=21]:14.287207,blue2[&index=12]:0.018234)[&index=22]:0.014897,blue1[&index=11]:0.000984)[&index=23]:12.924297)[&index=24]:0.016360,no_tail_r2[&index=9]:0.000830)[&index=25]:0.049049)[&index=26];
609500	-502.691	-428.988	-73.7028	(ano_tail_r1[&index=8]:0.000372,(no_tail_l1[&index=7]:0.016321,(no_tail_l2[&index=6]:0.039006,(no_tail_l3[&index=5]:0.045393,((blue_f2[&index=4]:0.005282,blue_f1[&index=3]:0.000086)[&index=15]:7.676176,(red_f2[&index=2]:0.020008,red_f1[&index=1]:0.003135)[&index=16]:9.958549)[&index=17]:6.601434)[&index=18]:0.002852)[&index=19]:0.053295)[&index=20]:0.030328,((((blue2[&index=12]:0.011910,(red2[&index=14]:0.005859,red1[&index=13]:0.020303)[&index=21]:11.230455)[&index=22]:0.002568,blue1[&index=11]:0.040963)[&index=23]:14.702988,no_tail_r3[&index=10]:0.023313)[&index=24]:0.001625,no_tail_r2[&index=9]:0.033401)[&index=25]:0.087252)[&index=26];
609600	-501.286	-432.12	-69.1657	(ano_tail_r1[&index=8]:0.001199,(((no_tail_l3[&index=5]:0.016401,((blue_f1[&index=3]:0.010658,blue_f2[&index=4]:0.001789)[&index=15]:0.919121,(red_f1[&index=1]:0.002725,red_f2[&index=2]:0.046236)[&index=16]:13.451921)[&index=17]:1.289731)[&index=18]:0.071326,no_tail_l2[&index=6]:0.027994)[&index=19]:0.056331,no_tail_l1[&index=7]:0.004437)[&index=20]:0.015006,(no_tail_r2[&index=9]:0.048016,((blue1[&index=11]:0.039107,(blue2[&index=12]:0.012934,(red2[&index=14]:0.011665,red1[&index=13]:0.000546)[&index=21]:8.929074)[&index=22]:0.005009)[&index=23]:2.910215,no_tail_r3[&index=10]:0.000711)[&index=24]:0.052786)[&index=25]:0.002763)[&index=26];
609700	-508.012	-433.867	-74.1447	(((no_tail_l2[&index=6]:0.035445,(((red_f1[&index=1]:0.005043,red_f2[&index=2]:0.000566)[&index=16]:11.526085,(blue_f2[&index=4]:0.026694,blue_f1[&index=3]:0.010698)[&index=15]:11.439034)[&index=17]:4.577058,no_tail_l3[&index=5]:0.073778)[&index=18]:0.075510)[&index=19]:0.028924,no_tail_l1[&index=7]:0.054015)[&index=20]:0.054007,ano_tail_r1[&index=8]:0.034082,(((blue1[&index=11]:0.006010,(blue2[&index=12]:0.021057,(red2[&index=14]:0.009307,red1[&index=13]:0.015165)[&index=21]:14.049243)[&index=22]:0.026449)[&index=23]:10.662502,no_tail_r3[&index=10]:0.005609)[&index=24]:0.035597,no_tail_r2[&index=9]:0.000949)[&index=25]:0.049669)[&index=26];
609800	-506.647	-437.545	-69.1015	((no_tail_l1[&index=7]:0.008030,((no_tail_l3[&index=5]:0.064168,((red_f2[&index=2]:0.005666,red_f1[&index=1]:0.004533)[&index=16]:7.594182,(blue_f1[&index=3]:0.021570,blue_f2[&index=4]:0.023514)[&index=15]:2.658922)[&index=17]:1.583704)[&index=18]:0.028141,no_tail_l2[&index=6]:0.010918)[&index=19]:0.082296)[&index=20]:0.072626,ano_tail_r1[&index=8]:0.045668,(no_tail_r2[&index=9]:0.009020,(no_tail_r3[&index=10]:0.032612,(blue1[&index=11]:0.060019,(blue2[&index=12]:0.018039,(red2[&index=14]:0.014446,red1[&index=13]:0.009924)[&index=21]:10.296394)[&index=22]:0.020913)[&index=23]:4.834523)[&index=24]:0.084842)[&index=25]:0.021636)[&index=26];
609900	-505.577	-434.888	-70.6888	((((((red_f1[&index=1]:0.018373,red_f2[&index=2]:0.003383)[&index=16]:1.239072,(blue_f1[&index=3]:0.006186,blue_f2[&index=4]:0.008503)[&index=15]:3.587658)[&index=17]:9.252265,no_tail_l3[&index=5]:0.035187)[&index=18]:0.012214,no_tail_l2[&index=6]:0.001462)[&index=19]:0.073368,no_tail_l1[&index=7]:0.014462)[&index=20]:0.112091,((no_tail_r3[&index=10]:0.004939,(blue1[&index=11]:0.001854,((red1[&index=13]:0.004805,red2[&index=14]:0.011669)[&index=21]:12.574564,blue2[&index=12]:0.079160)[&index=22]:0.030337)[&index=23]:8.417879)[&index=24]:0.007478,no_tail_r2[&index=9]:0.041778)[&index=25]:0.001630,ano_tail_r1[&index=8]:0.002545)[&index=26];
610000	-494.611	-425.847	-68.7645	((no_tail_r2[&index=9]:0.018063,((blue1[&index=11]:0.003588,(blue2[&index=12]:0.022051,(red1[&index=13]:0.008274,red2[&index=14]:0.008809)[&index=21]:7.036457)[&index=22]:0.024606)[&index=23]:6.720243,no_tail_r3[&index=10]:0.028349)[&index=24]:0.005525)[&index=25]:0.048148,((no_tail_l2[&index=6]:0.018442,(no_tail_l3[&index=5]:0.001098,((red_f1[&index=1]:0.007774,red_f2[&index=2]:0.003655)[&index=16]:1.599901,(blue_f1[&index=3]:0.003456,blue_f2[&index=4]:0.023209)[&index=15]:6.168896)[&index=17]:4.052219)[&index=18]:0.025675)[&index=19]:0.035261,no_tail_l1[&index=7]:0.003467)[&index=20]:0.048719,ano_tail_r1[&index=8]:0.005544)[&index=26];
610100	-503.904	-433.206	-70.6981	((((no_tail_l3[&index=5]:0.021868,((red_f1[&index=1]:0.004632,red_f2[&index=2]:0.001192)[&index=16]:17.640796,(blue_f1[&index=3]:0.001009,blue_f2[&index=4]:0.036805)[&index=15]:3.919966)[&index=17]:0.304824)[&index=18]:0.029469,no_tail_l2[&index=6]:0.002776)[&index=19]:0.081310,no_tail_l1[&index=7]:0.006955)[&index=20]:0.028467,ano_tail_r1[&index=8]:0.022219,(no_tail_r2[&index=9]:0.010148,(no_tail_r3[&index=10]:0.002845,(((red1[&index=13]:0.003256,red2[&index=14]:0.065402)[&index=21]:10.111421,blue2[&index=12]:0.001441)[&index=22]:0.013529,blue1[&index=11]:0.018461)[&index=23]:3.077794)[&index=24]:0.103811)[&index=25]:0.078989)[&index=26];
610200	-495.494	-424.475	-71.0195	((((((red_f2[&index=2]:0.005679,red_f1[&index=1]:0.006043)[&index=16]:11.023622,(blue_f2[&index=4]:0.009040,blue_f1[&index=3]:0.012673)[&index=15]:0.998212)[&index=17]:6.744482,no_tail_l3[&index=5]:0.005248)[&index=18]:0.020203,no_tail_l2[&index=6]:0.057226)[&index=19]:0.004361,no_tail_l1[&index=7]:0.006764)[&index=20]:0.081859,ano_tail_r1[&index=8]:0.001335,(no_tail_r2[&index=9]:0.038728,(no_tail_r3[&index=10]:0.019458,(((red2[&index=14]:0.002206,red1[&index=13]:0.000734)[&index=21]:10.033742,blue2[&index=12]:0.014019)[&index=22]:0.010635,blue1[&index=11]:0.003521)[&index=23]:8.077269)[&index=24]:0.002984)[&index=25]:0.016586)[&index=26];
610300	-499.37	-427.432	-71.938	(ano_tail_r1[&index=8]:0.006964,(no_tail_l1[&index=7]:0.008033,(no_tail_l2[&index=6]:0.007444,(no_tail_l3[&index=5]:0.062491,((blue_f1[&index=3]:0.003242,blue_f2[&index=4]:0.040114)[&index=15]:3.644208,(red_f2[&index=2]:0.006912,red_f1[&index=1]:0.001741)[&index=16]:5.366229)[&index=17]:6.920592)[&index=18]:0.001470)[&index=19]:0.011562)[&index=20]:0.061472,((no_tail_r3[&index=10]:0.013780,(blue1[&index=11]:0.002664,((red1[&index=13]:0.010367,red2[&index=14]:0.023911)[&index=21]:16.644055,blue2[&index=12]:0.014908)[&index=22]:0.023582)[&index=23]:8.828230)[&index=24]:0.013356,no_tail_r2[&index=9]:0.018530)[&index=25]:0.052931)[&index=26];
610400	-495.64	-426.226	-69.4133	(ano_tail_r1[&index=8]:0.015534,((no_tail_r3[&index=10]:0.014659,(blue1[&index=11]:0.001351,((red2[&index=14]:0.006821,red1[&index=13]:0.004789)[&index=21]:7.203865,blue2[&index=12]:0.020025)[&index=22]:0.004588)[&index=23]:6.621317)[&index=24]:0.021899,no_tail_r2[&index=9]:0.015713)[&index=25]:0.093214,((no_tail_l2[&index=6]:0.003221,(no_tail_l3[&index=5]:0.011478,((red_f1[&index=1]:0.026949,red_f2[&index=2]:0.002497)[&index=16]:7.308975,(blue_f1[&index=3]:0.007271,blue_f2[&index=4]:0.003749)[&index=15]:2.115094)[&index=17]:5.529396)[&index=18]:0.041763)[&index=19]:0.025642,no_tail_l1[&index=7]:0.022733)[&index=20]:0.042853)[&index=26];
610500	-497.181	-426.593	-70.5879	(ano_tail_r1[&index=8]:0.006601,((no_tail_l2[&index=6]:0.005429,(no_tail_l3[&index=5]:0.048892,((blue_f1[&index=3]:0.017356,blue_f2[&index=4]:0.010215)[&index=15]:7.150270,(red_f1[&index=1]:0.010520,red_f2[&index=2]:0.000201)[&index=16]:3.680427)[&index=17]:5.457100)[&index=18]:0.050148)[&index=19]:0.027633,no_tail_l1[&index=7]:0.007768)[&index=20]:0.098829,((((blue2[&index=12]:0.007335,(red2[&index=14]:0.002960,red1[&index=13]:0.000910)[&index=21]:11.742284)[&index=22]:0.012227,blue1[&index=11]:0.012675)[&index=23]:6.547005,no_tail_r3[&index=10]:0.007810)[&index=24]:0.040969,no_tail_r2[&index=9]:0.019515)[&index=25]:0.073392)[&index=26];
610600	-504.069	-434.467	-69.6024	(ano_tail_r1[&index=8]:0.018876,(((blue1[&index=11]:0.013982,((red2[&index=14]:0.012700,red1[&index=13]:0.000920)[&index=21]:11.364877,blue2[&index=12]:0.021753)[&index=22]:0.003278)[&index=23]:5.766308,no_tail_r3[&index=10]:0.007495)[&index=24]:0.033688,no_tail_r2[&index=9]:0.037829)[&index=25]:0.011810,(no_tail_l1[&index=7]:0.054262,(no_tail_l2[&index=6]:0.058669,(no_tail_l3[&index=5]:0.007382,((red_f1[&index=1]:0.006968,red_f2[&index=2]:0.018632)[&index=16]:9.099460,(blue_f1[&index=3]:0.040153,blue_f2[&index=4]:0.024985)[&index=15]:1.125127)[&index=17]:2.253470)[&index=18]:0.054372)[&index=19]:0.012392)[&index=20]:0.061366)[&index=26];
610700	-499.484	-427.563	-71.9209	(ano_tail_r1[&index=8]:0.000092,(no_tail_l1[&index=7]:0.026391,(no_tail_l2[&index=6]:0.008141,(no_tail_l3[&index=5]:0.000498,((red_f2[&index=2]:0.004458,red_f1[&index=1]:0.002128)[&index=16]:9.382895,(blue_f1[&index=3]:0.004321,blue_f2[&index=4]:0.025810)[&index=15]:9.880058)[&index=17]:0.181764)[&index=18]:0.028354)[&index=19]:0.011765)[&index=20]:0.114903,(no_tail_r2[&index=9]:0.036272,(no_tail_r3[&index=10]:0.021095,(((red1[&index=13]:0.008050,red2[&index=14]:0.019187)[&index=21]:9.206921,blue2[&index=12]:0.002495)[&index=22]:0.006638,blue1[&index=11]:0.033111)[&index=23]:12.634080)[&index=24]:0.004439)[&index=25]:0.059825)[&index=26];
610800	-505.115	-431.008	-74.1072	(ano_tail_r1[&index=8]:0.028843,(no_tail_l1[&index=7]:0.003947,(no_tail_l2[&index=6]:0.018942,(no_tail_l3[&index=5]:0.000516,((blue_f2[&index=4]:0.015553,blue_f1[&index=3]:0.011682)[&index=15]:3.704920,(red_f1[&index=1]:0.004359,red_f2[&index=2]:0.004552)[&index=16]:25.608017)[&index=17]:7.126338)[&index=18]:0.077028)[&index=19]:0.010792)[&index=20]:0.017255,(no_tail_r2[&index=9]:0.002444,(((blue2[&index=12]:0.061089,(red1[&index=13]:0.015909,red2[&index=14]:0.027963)[&index=21]:9.895125)[&index=22]:0.005198,blue1[&index=11]:0.002408)[&index=23]:5.870267,no_tail_r3[&index=10]:0.020097)[&index=24]:0.032173)[&index=25]:0.069554)[&index=26];
610900	-503.529	-432.763	-70.7659	(ano_tail_r1[&index=8]:0.020270,(((no_tail_l3[&index=5]:0.027962,((red_f1[&index=1]:0.014103,red_f2[&index=2]:0.003518)[&index=16]:5.456773,(blue_f2[&index=4]:0.027012,blue_f1[&index=3]:0.020564)[&index=15]:9.640816)[&index=17]:3.337239)[&index=18]:0.040381,no_tail_l2[&index=6]:0.013578)[&index=19]:0.080199,no_tail_l1[&index=7]:0.004270)[&index=20]:0.058453,((no_tail_r3[&index=10]:0.015882,(blue1[&index=11]:0.005474,(blue2[&index=12]:0.013594,(red1[&index=13]:0.023449,red2[&index=14]:0.009777)[&index=21]:12.193587)[&index=22]:0.026196)[&index=23]:4.766483)[&index=24]:0.015447,no_tail_r2[&index=9]:0.013098)[&index=25]:0.100380)[&index=26];
611000	-504.332	-433.567	-70.7658	(ano_tail_r1[&index=8]:0.016320,(((blue1[&index=11]:0.007979,((red2[&index=14]:0.012344,red1[&index=13]:0.000331)[&index=21]:7.280758,blue2[&index=12]:0.041505)[&index=22]:0.001640)[&index=23]:5.602137,no_tail_r3[&index=10]:0.036232)[&index=24]:0.011039,no_tail_r2[&index=9]:0.052376)[&index=25]:0.089500,(no_tail_l1[&index=7]:0.031189,(no_tail_l2[&index=6]:0.058841,(no_tail_l3[&index=5]:0.024216,((blue_f2[&index=4]:0.005059,blue_f1[&index=3]:0.014260)[&index=15]:8.385815,(red_f2[&index=2]:0.014945,red_f1[&index=1]:0.002913)[&index=16]:10.896021)[&index=17]:3.201062)[&index=18]:0.006979)[&index=19]:0.015532)[&index=20]:0.118850)[&index=26];
611100	-508.3	-435.671	-72.6287	((((no_tail_l3[&index=5]:0.052242,((red_f2[&index=2]:0.006670,red_f1[&index=1]:0.018601)[&index=16]:9.925967,(blue_f2[&index=4]:0.000712,blue_f1[&index=3]:0.008609)[&index=15]:5.979925)[&index=17]:9.697994)[&index=18]:0.116670,no_tail_l2[&index=6]:0.005104)[&index=19]:0.034037,no_tail_l1[&index=7]:0.025699)[&index=20]:0.031828,(no_tail_r2[&index=9]:0.013076,(no_tail_r3[&index=10]:0.001421,(blue1[&index=11]:0.003254,(blue2[&index=12]:0.003860,(red2[&index=14]:0.042484,red1[&index=13]:0.010910)[&index=21]:11.038167)[&index=22]:0.070175)[&index=23]:8.057292)[&index=24]:0.027967)[&index=25]:0.022892,ano_tail_r1[&index=8]:0.047003)[&index=26];
611200	-498.677	-428.716	-69.9608	((no_tail_l1[&index=7]:0.001304,((no_tail_l3[&index=5]:0.003427,((red_f2[&index=2]:0.000789,red_f1[&index=1]:0.009234)[&index=16]:12.976788,(blue_f1[&index=3]:0.010237,blue_f2[&index=4]:0.001446)[&index=15]:1.450519)[&index=17]:5.062235)[&index=18]:0.007342,no_tail_l2[&index=6]:0.030313)[&index=19]:0.009284)[&index=20]:0.057086,ano_tail_r1[&index=8]:0.046299,(no_tail_r2[&index=9]:0.035161,(((blue2[&index=12]:0.020292,(red1[&index=13]:0.003684,red2[&index=14]:0.024747)[&index=21]:9.206214)[&index=22]:0.002759,blue1[&index=11]:0.011526)[&index=23]:2.810965,no_tail_r3[&index=10]:0.032612)[&index=24]:0.069251)[&index=25]:0.019467)[&index=26];
611300	-495.779	-426.444	-69.3348	((no_tail_r2[&index=9]:0.007319,(no_tail_r3[&index=10]:0.022500,(blue1[&index=11]:0.002447,(blue2[&index=12]:0.003357,(red1[&index=13]:0.006764,red2[&index=14]:0.001467)[&index=21]:6.456520)[&index=22]:0.095457)[&index=23]:5.577970)[&index=24]:0.019937)[&index=25]:0.026664,ano_tail_r1[&index=8]:0.024312,((no_tail_l2[&index=6]:0.007988,(no_tail_l3[&index=5]:0.002102,((red_f1[&index=1]:0.000527,red_f2[&index=2]:0.005230)[&index=16]:12.714513,(blue_f1[&index=3]:0.009610,blue_f2[&index=4]:0.001948)[&index=15]:2.288872)[&index=17]:1.421442)[&index=18]:0.002104)[&index=19]:0.022041,no_tail_l1[&index=7]:0.017365)[&index=20]:0.034663)[&index=26];
611400	-502.55	-432.897	-69.6526	(ano_tail_r1[&index=8]:0.048994,(((((red_f1[&index=1]:0.000892,red_f2[&index=2]:0.003515)[&index=16]:1.073177,(blue_f2[&index=4]:0.006427,blue_f1[&index=3]:0.009459)[&index=15]:9.441771)[&index=17]:2.824883,no_tail_l3[&index=5]:0.054213)[&index=18]:0.019250,no_tail_l2[&index=6]:0.000698)[&index=19]:0.028206,no_tail_l1[&index=7]:0.009427)[&index=20]:0.030854,(no_tail_r2[&index=9]:0.016885,(no_tail_r3[&index=10]:0.009960,((blue2[&index=12]:0.014688,(red1[&index=13]:0.012427,red2[&index=14]:0.016616)[&index=21]:7.138554)[&index=22]:0.027288,blue1[&index=11]:0.023018)[&index=23]:9.358917)[&index=24]:0.056246)[&index=25]:0.135472)[&index=26];
611500	-500.288	-429.794	-70.4944	(ano_tail_r1[&index=8]:0.021924,(no_tail_r2[&index=9]:0.023372,(no_tail_r3[&index=10]:0.098738,(blue1[&index=11]:0.043855,((red1[&index=13]:0.023973,red2[&index=14]:0.003923)[&index=21]:8.705091,blue2[&index=12]:0.004401)[&index=22]:0.002633)[&index=23]:14.985357)[&index=24]:0.019270)[&index=25]:0.033221,(no_tail_l1[&index=7]:0.002586,(no_tail_l2[&index=6]:0.014786,(((blue_f2[&index=4]:0.011479,blue_f1[&index=3]:0.014339)[&index=15]:5.301812,(red_f2[&index=2]:0.009922,red_f1[&index=1]:0.002810)[&index=16]:3.556747)[&index=17]:1.580890,no_tail_l3[&index=5]:0.041019)[&index=18]:0.007786)[&index=19]:0.020269)[&index=20]:0.040926)[&index=26];
611600	-499.862	-427.937	-71.9252	(ano_tail_r1[&index=8]:0.007730,(no_tail_r2[&index=9]:0.004631,((((red1[&index=13]:0.015137,red2[&index=14]:0.009023)[&index=21]:23.265836,blue2[&index=12]:0.004742)[&index=22]:0.023075,blue1[&index=11]:0.005236)[&index=23]:4.590167,no_tail_r3[&index=10]:0.027612)[&index=24]:0.012803)[&index=25]:0.019461,((no_tail_l2[&index=6]:0.011717,(((red_f1[&index=1]:0.003530,red_f2[&index=2]:0.010268)[&index=16]:1.131167,(blue_f2[&index=4]:0.012850,blue_f1[&index=3]:0.032014)[&index=15]:8.537258)[&index=17]:3.804305,no_tail_l3[&index=5]:0.009076)[&index=18]:0.016902)[&index=19]:0.077478,no_tail_l1[&index=7]:0.028751)[&index=20]:0.064103)[&index=26];
611700	-501.269	-428.136	-73.1332	(((no_tail_r3[&index=10]:0.003958,((blue2[&index=12]:0.066706,(red1[&index=13]:0.009473,red2[&index=14]:0.018406)[&index=21]:11.115106)[&index=22]:0.001288,blue1[&index=11]:0.018792)[&index=23]:13.458495)[&index=24]:0.050726,no_tail_r2[&index=9]:0.020543)[&index=25]:0.057605,ano_tail_r1[&index=8]:0.006426,(no_tail_l1[&index=7]:0.002892,(no_tail_l2[&index=6]:0.001536,(((blue_f1[&index=3]:0.000493,blue_f2[&index=4]:0.027998)[&index=15]:10.890610,(red_f2[&index=2]:0.000591,red_f1[&index=1]:0.011505)[&index=16]:10.489975)[&index=17]:1.402663,no_tail_l3[&index=5]:0.001997)[&index=18]:0.016514)[&index=19]:0.039516)[&index=20]:0.051230)[&index=26];
611800	-496.954	-426.231	-70.7225	((no_tail_r2[&index=9]:0.009138,(no_tail_r3[&index=10]:0.013765,(((red2[&index=14]:0.002725,red1[&index=13]:0.003871)[&index=21]:20.797223,blue2[&index=12]:0.009007)[&index=22]:0.030520,blue1[&index=11]:0.003057)[&index=23]:3.637878)[&index=24]:0.035777)[&index=25]:0.026046,(no_tail_l1[&index=7]:0.018554,((((blue_f2[&index=4]:0.017929,blue_f1[&index=3]:0.009191)[&index=15]:2.151693,(red_f2[&index=2]:0.014348,red_f1[&index=1]:0.006100)[&index=16]:6.591195)[&index=17]:2.171698,no_tail_l3[&index=5]:0.005498)[&index=18]:0.013338,no_tail_l2[&index=6]:0.002116)[&index=19]:0.033994)[&index=20]:0.030395,ano_tail_r1[&index=8]:0.076229)[&index=26];
611900	-512.095	-439.75	-72.3447	(((no_tail_l2[&index=6]:0.004395,(((blue_f1[&index=3]:0.026410,blue_f2[&index=4]:0.000410)[&index=15]:6.015787,(red_f2[&index=2]:0.059422,red_f1[&index=1]:0.013679)[&index=16]:12.789316)[&index=17]:9.229298,no_tail_l3[&index=5]:0.031098)[&index=18]:0.070485)[&index=19]:0.048002,no_tail_l1[&index=7]:0.002671)[&index=20]:0.067510,ano_tail_r1[&index=8]:0.014432,(no_tail_r2[&index=9]:0.003837,((blue1[&index=11]:0.048439,(blue2[&index=12]:0.008024,(red2[&index=14]:0.021386,red1[&index=13]:0.031073)[&index=21]:7.855012)[&index=22]:0.045093)[&index=23]:7.331734,no_tail_r3[&index=10]:0.007159)[&index=24]:0.013557)[&index=25]:0.084133)[&index=26];
612000	-497.787	-428.73	-69.0575	(ano_tail_r1[&index=8]:0.017555,(no_tail_r2[&index=9]:0.002523,(no_tail_r3[&index=10]:0.020922,(((red2[&index=14]:0.003990,red1[&index=13]:0.005590)[&index=21]:3.170167,blue2[&index=12]:0.020170)[&index=22]:0.007050,blue1[&index=11]:0.016609)[&index=23]:10.216760)[&index=24]:0.030228)[&index=25]:0.021979,(no_tail_l1[&index=7]:0.002943,((no_tail_l3[&index=5]:0.017906,((blue_f2[&index=4]:0.000683,blue_f1[&index=3]:0.002384)[&index=15]:0.626968,(red_f1[&index=1]:0.002986,red_f2[&index=2]:0.009596)[&index=16]:9.743419)[&index=17]:3.241446)[&index=18]:0.021646,no_tail_l2[&index=6]:0.089736)[&index=19]:0.022406)[&index=20]:0.070944)[&index=26];
612100	-493.59	-424.672	-68.9184	((no_tail_l1[&index=7]:0.000632,((((blue_f2[&index=4]:0.002926,blue_f1[&index=3]:0.016582)[&index=15]:6.046464,(red_f2[&index=2]:0.013508,red_f1[&index=1]:0.005549)[&index=16]:5.114915)[&index=17]:1.833964,no_tail_l3[&index=5]:0.015966)[&index=18]:0.023621,no_tail_l2[&index=6]:0.007362)[&index=19]:0.019109)[&index=20]:0.086510,ano_tail_r1[&index=8]:0.004431,(no_tail_r2[&index=9]:0.001369,((blue1[&index=11]:0.023467,((red2[&index=14]:0.006981,red1[&index=13]:0.012166)[&index=21]:7.682385,blue2[&index=12]:0.006557)[&index=22]:0.017669)[&index=23]:5.655205,no_tail_r3[&index=10]:0.017145)[&index=24]:0.014995)[&index=25]:0.061272)[&index=26];
612200	-513.378	-442.257	-71.1206	(ano_tail_r1[&index=8]:0.071599,(no_tail_l1[&index=7]:0.026164,((no_tail_l3[&index=5]:0.008627,((red_f1[&index=1]:0.003824,red_f2[&index=2]:0.016554)[&index=16]:17.949783,(blue_f2[&index=4]:0.024306,blue_f1[&index=3]:0.024838)[&index=15]:6.256475)[&index=17]:0.692554)[&index=18]:0.000008,no_tail_l2[&index=6]:0.001442)[&index=19]:0.027735)[&index=20]:0.108660,(no_tail_r2[&index=9]:0.028672,(no_tail_r3[&index=10]:0.030071,(blue1[&index=11]:0.012066,(blue2[&index=12]:0.010937,(red2[&index=14]:0.010996,red1[&index=13]:0.035631)[&index=21]:7.833300)[&index=22]:0.023515)[&index=23]:4.261169)[&index=24]:0.165529)[&index=25]:0.077321)[&index=26];
612300	-502.842	-424.325	-78.5173	(ano_tail_r1[&index=8]:0.015978,((no_tail_r3[&index=10]:0.016431,(blue1[&index=11]:0.019818,(blue2[&index=12]:0.013346,(red1[&index=13]:0.006624,red2[&index=14]:0.009954)[&index=21]:7.629921)[&index=22]:0.012526)[&index=23]:12.474873)[&index=24]:0.006887,no_tail_r2[&index=9]:0.005163)[&index=25]:0.026034,(((no_tail_l3[&index=5]:0.026615,((red_f2[&index=2]:0.006279,red_f1[&index=1]:0.017474)[&index=16]:19.267790,(blue_f1[&index=3]:0.018690,blue_f2[&index=4]:0.007974)[&index=15]:29.083730)[&index=17]:5.918373)[&index=18]:0.025106,no_tail_l2[&index=6]:0.000275)[&index=19]:0.013715,no_tail_l1[&index=7]:0.004742)[&index=20]:0.057276)[&index=26];
612400	-500.507	-425.167	-75.3406	(((no_tail_l2[&index=6]:0.000630,(no_tail_l3[&index=5]:0.011479,((blue_f2[&index=4]:0.006201,blue_f1[&index=3]:0.012038)[&index=15]:20.944358,(red_f2[&index=2]:0.004888,red_f1[&index=1]:0.005017)[&index=16]:1.782512)[&index=17]:2.787582)[&index=18]:0.054372)[&index=19]:0.059225,no_tail_l1[&index=7]:0.048672)[&index=20]:0.030146,ano_tail_r1[&index=8]:0.000270,((no_tail_r3[&index=10]:0.018571,(blue1[&index=11]:0.010902,((red1[&index=13]:0.011851,red2[&index=14]:0.010126)[&index=21]:20.298827,blue2[&index=12]:0.021265)[&index=22]:0.005601)[&index=23]:12.618647)[&index=24]:0.033006,no_tail_r2[&index=9]:0.007221)[&index=25]:0.018719)[&index=26];
612500	-502.087	-430.599	-71.4882	(((no_tail_l2[&index=6]:0.039717,(no_tail_l3[&index=5]:0.046655,((blue_f2[&index=4]:0.004072,blue_f1[&index=3]:0.004343)[&index=15]:1.266064,(red_f2[&index=2]:0.006378,red_f1[&index=1]:0.000376)[&index=16]:16.036150)[&index=17]:2.657943)[&index=18]:0.021861)[&index=19]:0.107289,no_tail_l1[&index=7]:0.046886)[&index=20]:0.077831,(no_tail_r2[&index=9]:0.017039,(no_tail_r3[&index=10]:0.001772,(blue1[&index=11]:0.016775,((red2[&index=14]:0.026018,red1[&index=13]:0.006697)[&index=21]:12.681998,blue2[&index=12]:0.010986)[&index=22]:0.007192)[&index=23]:6.361702)[&index=24]:0.026437)[&index=25]:0.044187,ano_tail_r1[&index=8]:0.023534)[&index=26];
612600	-502.374	-431.621	-70.7533	((((blue1[&index=11]:0.012478,((red2[&index=14]:0.030464,red1[&index=13]:0.009664)[&index=21]:12.055246,blue2[&index=12]:0.004558)[&index=22]:0.003786)[&index=23]:7.286701,no_tail_r3[&index=10]:0.004611)[&index=24]:0.086639,no_tail_r2[&index=9]:0.020405)[&index=25]:0.004348,ano_tail_r1[&index=8]:0.009441,(no_tail_l1[&index=7]:0.003706,((((blue_f2[&index=4]:0.065835,blue_f1[&index=3]:0.001941)[&index=15]:0.651466,(red_f2[&index=2]:0.015438,red_f1[&index=1]:0.002727)[&index=16]:5.098372)[&index=17]:10.402267,no_tail_l3[&index=5]:0.005853)[&index=18]:0.025609,no_tail_l2[&index=6]:0.005280)[&index=19]:0.007038)[&index=20]:0.051449)[&index=26];
612700	-495.841	-425.059	-70.7814	((no_tail_r2[&index=9]:0.004478,((blue1[&index=11]:0.009891,((red1[&index=13]:0.012104,red2[&index=14]:0.004872)[&index=21]:15.177199,blue2[&index=12]:0.012168)[&index=22]:0.037539)[&index=23]:3.870198,no_tail_r3[&index=10]:0.084936)[&index=24]:0.037916)[&index=25]:0.016146,(((no_tail_l3[&index=5]:0.034348,((blue_f1[&index=3]:0.000682,blue_f2[&index=4]:0.002061)[&index=15]:1.156474,(red_f2[&index=2]:0.014149,red_f1[&index=1]:0.002152)[&index=16]:12.826903)[&index=17]:2.603874)[&index=18]:0.015571,no_tail_l2[&index=6]:0.015217)[&index=19]:0.023826,no_tail_l1[&index=7]:0.007927)[&index=20]:0.025031,ano_tail_r1[&index=8]:0.010283)[&index=26];
612800	-504.833	-433.813	-71.0197	((no_tail_r2[&index=9]:0.010925,(((blue2[&index=12]:0.063595,(red1[&index=13]:0.020008,red2[&index=14]:0.013853)[&index=21]:18.966402)[&index=22]:0.000900,blue1[&index=11]:0.004981)[&index=23]:2.365048,no_tail_r3[&index=10]:0.011602)[&index=24]:0.016556)[&index=25]:0.028674,(no_tail_l1[&index=7]:0.021101,(no_tail_l2[&index=6]:0.008528,(((blue_f1[&index=3]:0.025445,blue_f2[&index=4]:0.006349)[&index=15]:3.798409,(red_f2[&index=2]:0.000525,red_f1[&index=1]:0.001899)[&index=16]:4.631356)[&index=17]:6.916722,no_tail_l3[&index=5]:0.004243)[&index=18]:0.127610)[&index=19]:0.031714)[&index=20]:0.102716,ano_tail_r1[&index=8]:0.018132)[&index=26];
612900	-501.175	-421.695	-79.4802	((((((blue_f1[&index=3]:0.002344,blue_f2[&index=4]:0.003986)[&index=15]:4.799791,(red_f1[&index=1]:0.001617,red_f2[&index=2]:0.003251)[&index=16]:25.850856)[&index=17]:24.792559,no_tail_l3[&index=5]:0.046696)[&index=18]:0.009858,no_tail_l2[&index=6]:0.023879)[&index=19]:0.008582,no_tail_l1[&index=7]:0.003974)[&index=20]:0.034556,ano_tail_r1[&index=8]:0.030358,((no_tail_r3[&index=10]:0.039923,(((red1[&index=13]:0.000185,red2[&index=14]:0.001645)[&index=21]:8.265220,blue2[&index=12]:0.000711)[&index=22]:0.000071,blue1[&index=11]:0.031415)[&index=23]:15.508391)[&index=24]:0.006578,no_tail_r2[&index=9]:0.016117)[&index=25]:0.017417)[&index=26];
613000	-504.138	-434.058	-70.0804	((no_tail_l1[&index=7]:0.015375,((no_tail_l3[&index=5]:0.003251,((red_f1[&index=1]:0.003215,red_f2[&index=2]:0.006317)[&index=16]:7.227205,(blue_f2[&index=4]:0.011853,blue_f1[&index=3]:0.001418)[&index=15]:6.937597)[&index=17]:0.603364)[&index=18]:0.022752,no_tail_l2[&index=6]:0.010333)[&index=19]:0.067020)[&index=20]:0.030627,(no_tail_r2[&index=9]:0.055285,((blue1[&index=11]:0.034142,((red2[&index=14]:0.012516,red1[&index=13]:0.000191)[&index=21]:15.455039,blue2[&index=12]:0.051083)[&index=22]:0.022893)[&index=23]:1.846481,no_tail_r3[&index=10]:0.010982)[&index=24]:0.055785)[&index=25]:0.006056,ano_tail_r1[&index=8]:0.010445)[&index=26];
613100	-491.674	-422.586	-69.0879	((no_tail_l1[&index=7]:0.005643,(no_tail_l2[&index=6]:0.004814,(no_tail_l3[&index=5]:0.018995,((red_f1[&index=1]:0.004014,red_f2[&index=2]:0.003333)[&index=16]:7.335494,(blue_f2[&index=4]:0.002904,blue_f1[&index=3]:0.004295)[&index=15]:1.507091)[&index=17]:2.441231)[&index=18]:0.022766)[&index=19]:0.022017)[&index=20]:0.060671,(no_tail_r2[&index=9]:0.002566,(((blue2[&index=12]:0.013883,(red2[&index=14]:0.002747,red1[&index=13]:0.022074)[&index=21]:10.995679)[&index=22]:0.001456,blue1[&index=11]:0.004247)[&index=23]:4.915556,no_tail_r3[&index=10]:0.108192)[&index=24]:0.014091)[&index=25]:0.021948,ano_tail_r1[&index=8]:0.002816)[&index=26];
613200	-510.493	-443.225	-67.2681	(ano_tail_r1[&index=8]:0.014814,((no_tail_r3[&index=10]:0.007756,(((red1[&index=13]:0.007941,red2[&index=14]:0.000853)[&index=21]:2.657362,blue2[&index=12]:0.012305)[&index=22]:0.015738,blue1[&index=11]:0.005645)[&index=23]:7.583526)[&index=24]:0.102025,no_tail_r2[&index=9]:0.021895)[&index=25]:0.040185,(no_tail_l1[&index=7]:0.026559,(no_tail_l2[&index=6]:0.000030,(((blue_f2[&index=4]:0.096928,blue_f1[&index=3]:0.011963)[&index=15]:4.614102,(red_f2[&index=2]:0.005431,red_f1[&index=1]:0.008652)[&index=16]:1.239970)[&index=17]:1.802020,no_tail_l3[&index=5]:0.027574)[&index=18]:0.083023)[&index=19]:0.042067)[&index=20]:0.011052)[&index=26];
613300	-497.811	-422.398	-75.4138	(ano_tail_r1[&index=8]:0.008289,(((((red_f2[&index=2]:0.006764,red_f1[&index=1]:0.005157)[&index=16]:10.510030,(blue_f2[&index=4]:0.002065,blue_f1[&index=3]:0.003390)[&index=15]:3.915589)[&index=17]:21.727345,no_tail_l3[&index=5]:0.008492)[&index=18]:0.018747,no_tail_l2[&index=6]:0.005956)[&index=19]:0.030146,no_tail_l1[&index=7]:0.024948)[&index=20]:0.091787,((no_tail_r3[&index=10]:0.012506,(blue1[&index=11]:0.005849,((red1[&index=13]:0.003923,red2[&index=14]:0.021368)[&index=21]:10.823042,blue2[&index=12]:0.016790)[&index=22]:0.008768)[&index=23]:11.860961)[&index=24]:0.015546,no_tail_r2[&index=9]:0.007010)[&index=25]:0.033740)[&index=26];
613400	-498.021	-428.1	-69.9212	((no_tail_l1[&index=7]:0.013659,(no_tail_l2[&index=6]:0.070735,(((red_f2[&index=2]:0.002680,red_f1[&index=1]:0.000494)[&index=16]:1.954191,(blue_f1[&index=3]:0.008808,blue_f2[&index=4]:0.000628)[&index=15]:12.013500)[&index=17]:5.944171,no_tail_l3[&index=5]:0.031525)[&index=18]:0.059790)[&index=19]:0.014428)[&index=20]:0.130533,ano_tail_r1[&index=8]:0.031479,(no_tail_r2[&index=9]:0.000154,(no_tail_r3[&index=10]:0.010631,(blue1[&index=11]:0.007846,((red2[&index=14]:0.011789,red1[&index=13]:0.009559)[&index=21]:7.538861,blue2[&index=12]:0.004216)[&index=22]:0.000104)[&index=23]:3.826335)[&index=24]:0.003267)[&index=25]:0.015530)[&index=26];
613500	-500.951	-425.761	-75.1898	((((blue1[&index=11]:0.035848,(blue2[&index=12]:0.004165,(red2[&index=14]:0.002821,red1[&index=13]:0.005299)[&index=21]:15.154368)[&index=22]:0.002498)[&index=23]:5.466187,no_tail_r3[&index=10]:0.015699)[&index=24]:0.122590,no_tail_r2[&index=9]:0.003148)[&index=25]:0.032631,ano_tail_r1[&index=8]:0.001904,((no_tail_l2[&index=6]:0.003368,(no_tail_l3[&index=5]:0.020281,((red_f2[&index=2]:0.006373,red_f1[&index=1]:0.000117)[&index=16]:4.749388,(blue_f2[&index=4]:0.006792,blue_f1[&index=3]:0.009182)[&index=15]:5.792799)[&index=17]:26.461999)[&index=18]:0.061692)[&index=19]:0.010295,no_tail_l1[&index=7]:0.012205)[&index=20]:0.066117)[&index=26];
613600	-508.116	-437.696	-70.4205	(ano_tail_r1[&index=8]:0.016375,((no_tail_r3[&index=10]:0.009330,(blue1[&index=11]:0.032157,(blue2[&index=12]:0.031481,(red1[&index=13]:0.039189,red2[&index=14]:0.012561)[&index=21]:7.455261)[&index=22]:0.010267)[&index=23]:5.033076)[&index=24]:0.080711,no_tail_r2[&index=9]:0.022338)[&index=25]:0.043596,(no_tail_l1[&index=7]:0.033960,(no_tail_l2[&index=6]:0.023057,(no_tail_l3[&index=5]:0.037590,((blue_f1[&index=3]:0.007363,blue_f2[&index=4]:0.005661)[&index=15]:13.986904,(red_f2[&index=2]:0.049124,red_f1[&index=1]:0.011681)[&index=16]:0.962551)[&index=17]:6.202603)[&index=18]:0.018126)[&index=19]:0.015877)[&index=20]:0.060582)[&index=26];
613700	-504.278	-431.001	-73.2763	(((no_tail_r3[&index=10]:0.041075,((blue2[&index=12]:0.017185,(red2[&index=14]:0.005968,red1[&index=13]:0.002933)[&index=21]:15.878017)[&index=22]:0.035922,blue1[&index=11]:0.005677)[&index=23]:9.831288)[&index=24]:0.006652,no_tail_r2[&index=9]:0.014245)[&index=25]:0.054438,ano_tail_r1[&index=8]:0.010015,(no_tail_l1[&index=7]:0.018783,((no_tail_l3[&index=5]:0.032326,((blue_f1[&index=3]:0.002410,blue_f2[&index=4]:0.019639)[&index=15]:12.996314,(red_f2[&index=2]:0.008347,red_f1[&index=1]:0.015149)[&index=16]:6.399013)[&index=17]:2.883000)[&index=18]:0.006499,no_tail_l2[&index=6]:0.115957)[&index=19]:0.032740)[&index=20]:0.047029)[&index=26];
613800	-511.858	-437.356	-74.5019	((no_tail_l1[&index=7]:0.015729,(no_tail_l2[&index=6]:0.001769,(no_tail_l3[&index=5]:0.005598,((red_f2[&index=2]:0.052762,red_f1[&index=1]:0.044658)[&index=16]:3.475660,(blue_f1[&index=3]:0.002856,blue_f2[&index=4]:0.078428)[&index=15]:11.816371)[&index=17]:0.878299)[&index=18]:0.045527)[&index=19]:0.017822)[&index=20]:0.047501,ano_tail_r1[&index=8]:0.002987,((((blue2[&index=12]:0.011817,(red2[&index=14]:0.009587,red1[&index=13]:0.016505)[&index=21]:12.292040)[&index=22]:0.006228,blue1[&index=11]:0.009009)[&index=23]:25.617212,no_tail_r3[&index=10]:0.050586)[&index=24]:0.043373,no_tail_r2[&index=9]:0.000804)[&index=25]:0.065546)[&index=26];
613900	-494.811	-423.698	-71.1133	(((no_tail_l2[&index=6]:0.004876,(no_tail_l3[&index=5]:0.027122,((blue_f2[&index=4]:0.002176,blue_f1[&index=3]:0.011875)[&index=15]:2.698767,(red_f2[&index=2]:0.006045,red_f1[&index=1]:0.008710)[&index=16]:3.549706)[&index=17]:6.682095)[&index=18]:0.015322)[&index=19]:0.049628,no_tail_l1[&index=7]:0.011790)[&index=20]:0.024443,ano_tail_r1[&index=8]:0.011257,(no_tail_r2[&index=9]:0.002416,(no_tail_r3[&index=10]:0.052972,(((red1[&index=13]:0.000153,red2[&index=14]:0.014462)[&index=21]:11.280268,blue2[&index=12]:0.024161)[&index=22]:0.003663,blue1[&index=11]:0.003725)[&index=23]:13.145171)[&index=24]:0.008557)[&index=25]:0.026069)[&index=26];
614000	-504.183	-432.122	-72.0601	(((no_tail_r3[&index=10]:0.032921,((blue2[&index=12]:0.010398,(red1[&index=13]:0.055958,red2[&index=14]:0.002126)[&index=21]:9.088471)[&index=22]:0.010158,blue1[&index=11]:0.030107)[&index=23]:13.815337)[&index=24]:0.048990,no_tail_r2[&index=9]:0.025966)[&index=25]:0.047552,((no_tail_l2[&index=6]:0.054331,(((blue_f1[&index=3]:0.004845,blue_f2[&index=4]:0.000043)[&index=15]:3.897677,(red_f2[&index=2]:0.001236,red_f1[&index=1]:0.000719)[&index=16]:11.069677)[&index=17]:4.012929,no_tail_l3[&index=5]:0.014469)[&index=18]:0.019347)[&index=19]:0.010753,no_tail_l1[&index=7]:0.026583)[&index=20]:0.093750,ano_tail_r1[&index=8]:0.025285)[&index=26];
614100	-497.507	-426.347	-71.1603	(ano_tail_r1[&index=8]:0.044157,(no_tail_l1[&index=7]:0.002447,((no_tail_l3[&index=5]:0.065148,((red_f1[&index=1]:0.000448,red_f2[&index=2]:0.017880)[&index=16]:12.511420,(blue_f1[&index=3]:0.008548,blue_f2[&index=4]:0.000028)[&index=15]:1.969986)[&index=17]:3.842824)[&index=18]:0.001859,no_tail_l2[&index=6]:0.055352)[&index=19]:0.041082)[&index=20]:0.010745,((no_tail_r3[&index=10]:0.008242,((blue2[&index=12]:0.007849,(red2[&index=14]:0.000698,red1[&index=13]:0.005193)[&index=21]:16.192384)[&index=22]:0.010992,blue1[&index=11]:0.005749)[&index=23]:3.036564)[&index=24]:0.016800,no_tail_r2[&index=9]:0.025273)[&index=25]:0.018811)[&index=26];
614200	-504.003	-434.398	-69.6053	(((no_tail_l2[&index=6]:0.037894,(no_tail_l3[&index=5]:0.034981,((blue_f2[&index=4]:0.012038,blue_f1[&index=3]:0.016489)[&index=15]:7.506681,(red_f2[&index=2]:0.002904,red_f1[&index=1]:0.001472)[&index=16]:0.841539)[&index=17]:7.607001)[&index=18]:0.010432)[&index=19]:0.022940,no_tail_l1[&index=7]:0.009336)[&index=20]:0.007908,ano_tail_r1[&index=8]:0.003293,(no_tail_r2[&index=9]:0.003770,(no_tail_r3[&index=10]:0.091015,(((red1[&index=13]:0.009711,red2[&index=14]:0.008581)[&index=21]:7.631779,blue2[&index=12]:0.002350)[&index=22]:0.062623,blue1[&index=11]:0.039255)[&index=23]:6.079584)[&index=24]:0.049082)[&index=25]:0.032659)[&index=26];
614300	-499.399	-425.534	-73.8649	(((no_tail_r3[&index=10]:0.070498,(((red2[&index=14]:0.014137,red1[&index=13]:0.000499)[&index=21]:15.223954,blue2[&index=12]:0.014245)[&index=22]:0.030511,blue1[&index=11]:0.007953)[&index=23]:13.363946)[&index=24]:0.001696,no_tail_r2[&index=9]:0.027274)[&index=25]:0.008837,ano_tail_r1[&index=8]:0.009391,(((no_tail_l3[&index=5]:0.011405,((red_f1[&index=1]:0.003368,red_f2[&index=2]:0.002524)[&index=16]:12.242604,(blue_f1[&index=3]:0.013874,blue_f2[&index=4]:0.002828)[&index=15]:1.000317)[&index=17]:9.208918)[&index=18]:0.033189,no_tail_l2[&index=6]:0.011509)[&index=19]:0.023434,no_tail_l1[&index=7]:0.028173)[&index=20]:0.068604)[&index=26];
614400	-511.082	-433.235	-77.8469	((no_tail_l1[&index=7]:0.019334,((no_tail_l3[&index=5]:0.003979,((blue_f2[&index=4]:0.033517,blue_f1[&index=3]:0.005518)[&index=15]:21.753319,(red_f1[&index=1]:0.009712,red_f2[&index=2]:0.012093)[&index=16]:5.757045)[&index=17]:2.431959)[&index=18]:0.035056,no_tail_l2[&index=6]:0.038994)[&index=19]:0.010039)[&index=20]:0.124182,ano_tail_r1[&index=8]:0.007957,(no_tail_r2[&index=9]:0.006802,(no_tail_r3[&index=10]:0.004060,((blue2[&index=12]:0.058259,(red2[&index=14]:0.002460,red1[&index=13]:0.018001)[&index=21]:30.305805)[&index=22]:0.003023,blue1[&index=11]:0.020121)[&index=23]:10.557076)[&index=24]:0.022010)[&index=25]:0.093390)[&index=26];
614500	-495.315	-426.043	-69.2717	(ano_tail_r1[&index=8]:0.026876,(((((red_f1[&index=1]:0.007665,red_f2[&index=2]:0.011867)[&index=16]:9.784501,(blue_f2[&index=4]:0.002493,blue_f1[&index=3]:0.007571)[&index=15]:2.823517)[&index=17]:3.099510,no_tail_l3[&index=5]:0.018313)[&index=18]:0.021668,no_tail_l2[&index=6]:0.004409)[&index=19]:0.010097,no_tail_l1[&index=7]:0.001459)[&index=20]:0.010944,((no_tail_r3[&index=10]:0.072203,(blue1[&index=11]:0.010056,(blue2[&index=12]:0.019677,(red2[&index=14]:0.012383,red1[&index=13]:0.008840)[&index=21]:6.030021)[&index=22]:0.003498)[&index=23]:6.417958)[&index=24]:0.020115,no_tail_r2[&index=9]:0.003971)[&index=25]:0.027806)[&index=26];
614600	-495.47	-422.875	-72.5951	(ano_tail_r1[&index=8]:0.027458,((no_tail_l2[&index=6]:0.016499,(((red_f2[&index=2]:0.002662,red_f1[&index=1]:0.003649)[&index=16]:11.946211,(blue_f2[&index=4]:0.000178,blue_f1[&index=3]:0.009588)[&index=15]:4.697237)[&index=17]:2.286236,no_tail_l3[&index=5]:0.000185)[&index=18]:0.011521)[&index=19]:0.047618,no_tail_l1[&index=7]:0.001588)[&index=20]:0.046081,((((blue2[&index=12]:0.006501,(red2[&index=14]:0.008978,red1[&index=13]:0.000605)[&index=21]:14.415526)[&index=22]:0.026104,blue1[&index=11]:0.010898)[&index=23]:11.402169,no_tail_r3[&index=10]:0.011733)[&index=24]:0.031225,no_tail_r2[&index=9]:0.032923)[&index=25]:0.031186)[&index=26];
614700	-505.292	-433.772	-71.5197	((no_tail_r2[&index=9]:0.046746,(((blue2[&index=12]:0.025745,(red1[&index=13]:0.003026,red2[&index=14]:0.018884)[&index=21]:10.992575)[&index=22]:0.021131,blue1[&index=11]:0.006516)[&index=23]:14.642426,no_tail_r3[&index=10]:0.094884)[&index=24]:0.029595)[&index=25]:0.026800,(no_tail_l1[&index=7]:0.010566,(no_tail_l2[&index=6]:0.014324,(no_tail_l3[&index=5]:0.036607,((blue_f1[&index=3]:0.016926,blue_f2[&index=4]:0.027258)[&index=15]:0.860052,(red_f2[&index=2]:0.000671,red_f1[&index=1]:0.010238)[&index=16]:9.757225)[&index=17]:2.893241)[&index=18]:0.033396)[&index=19]:0.039882)[&index=20]:0.062715,ano_tail_r1[&index=8]:0.025958)[&index=26];
614800	-493.004	-423.826	-69.1784	(ano_tail_r1[&index=8]:0.011003,((no_tail_l2[&index=6]:0.026157,(((blue_f2[&index=4]:0.017765,blue_f1[&index=3]:0.004302)[&index=15]:0.642388,(red_f1[&index=1]:0.004181,red_f2[&index=2]:0.001355)[&index=16]:7.939191)[&index=17]:2.075913,no_tail_l3[&index=5]:0.011529)[&index=18]:0.024100)[&index=19]:0.003194,no_tail_l1[&index=7]:0.011374)[&index=20]:0.092742,(((((red1[&index=13]:0.016124,red2[&index=14]:0.005428)[&index=21]:13.574807,blue2[&index=12]:0.010506)[&index=22]:0.007794,blue1[&index=11]:0.001065)[&index=23]:3.434490,no_tail_r3[&index=10]:0.012009)[&index=24]:0.044983,no_tail_r2[&index=9]:0.004269)[&index=25]:0.014266)[&index=26];
614900	-496.058	-425.069	-70.9887	((((((blue_f1[&index=3]:0.001459,blue_f2[&index=4]:0.009580)[&index=15]:7.431279,(red_f2[&index=2]:0.003392,red_f1[&index=1]:0.004989)[&index=16]:6.733867)[&index=17]:1.130209,no_tail_l3[&index=5]:0.004298)[&index=18]:0.008306,no_tail_l2[&index=6]:0.031473)[&index=19]:0.006303,no_tail_l1[&index=7]:0.002811)[&index=20]:0.057325,ano_tail_r1[&index=8]:0.001977,((((blue2[&index=12]:0.007812,(red2[&index=14]:0.001122,red1[&index=13]:0.036150)[&index=21]:10.382223)[&index=22]:0.032030,blue1[&index=11]:0.017670)[&index=23]:11.049424,no_tail_r3[&index=10]:0.028983)[&index=24]:0.005815,no_tail_r2[&index=9]:0.006770)[&index=25]:0.047191)[&index=26];
615000	-494.019	-421.507	-72.5122	(ano_tail_r1[&index=8]:0.014795,(no_tail_l1[&index=7]:0.010724,(no_tail_l2[&index=6]:0.002183,(no_tail_l3[&index=5]:0.016389,((blue_f2[&index=4]:0.004779,blue_f1[&index=3]:0.011448)[&index=15]:15.159597,(red_f2[&index=2]:0.002806,red_f1[&index=1]:0.000051)[&index=16]:1.324643)[&index=17]:3.857386)[&index=18]:0.023646)[&index=19]:0.025226)[&index=20]:0.083555,(no_tail_r2[&index=9]:0.004178,((((red2[&index=14]:0.003253,red1[&index=13]:0.008000)[&index=21]:13.392542,blue2[&index=12]:0.000855)[&index=22]:0.004218,blue1[&index=11]:0.023460)[&index=23]:10.592069,no_tail_r3[&index=10]:0.007766)[&index=24]:0.014509)[&index=25]:0.072013)[&index=26];
615100	-505.622	-434.456	-71.1654	((no_tail_l1[&index=7]:0.042381,(no_tail_l2[&index=6]:0.019451,(no_tail_l3[&index=5]:0.020588,((red_f2[&index=2]:0.005858,red_f1[&index=1]:0.002252)[&index=16]:3.534860,(blue_f1[&index=3]:0.001975,blue_f2[&index=4]:0.031888)[&index=15]:5.844455)[&index=17]:7.295602)[&index=18]:0.025275)[&index=19]:0.006519)[&index=20]:0.057007,ano_tail_r1[&index=8]:0.035254,(no_tail_r2[&index=9]:0.035532,((blue1[&index=11]:0.019876,(blue2[&index=12]:0.008203,(red1[&index=13]:0.000613,red2[&index=14]:0.006585)[&index=21]:17.847660)[&index=22]:0.064229)[&index=23]:2.887914,no_tail_r3[&index=10]:0.007429)[&index=24]:0.086299)[&index=25]:0.038264)[&index=26];
615200	-509.19	-440.406	-68.7841	(((no_tail_r3[&index=10]:0.033698,(blue1[&index=11]:0.007346,(blue2[&index=12]:0.009735,(red1[&index=13]:0.000239,red2[&index=14]:0.027699)[&index=21]:5.902123)[&index=22]:0.026534)[&index=23]:5.882193)[&index=24]:0.089719,no_tail_r2[&index=9]:0.038170)[&index=25]:0.012057,ano_tail_r1[&index=8]:0.000251,(((no_tail_l3[&index=5]:0.090730,((red_f2[&index=2]:0.085274,red_f1[&index=1]:0.039723)[&index=16]:0.744017,(blue_f1[&index=3]:0.004140,blue_f2[&index=4]:0.000224)[&index=15]:6.164124)[&index=17]:6.770960)[&index=18]:0.029574,no_tail_l2[&index=6]:0.012067)[&index=19]:0.020837,no_tail_l1[&index=7]:0.000554)[&index=20]:0.027655)[&index=26];
615300	-505.322	-431.245	-74.076	(ano_tail_r1[&index=8]:0.005443,(((no_tail_l3[&index=5]:0.057520,((red_f1[&index=1]:0.005309,red_f2[&index=2]:0.000115)[&index=16]:6.467529,(blue_f2[&index=4]:0.006272,blue_f1[&index=3]:0.002190)[&index=15]:14.146018)[&index=17]:1.148996)[&index=18]:0.003142,no_tail_l2[&index=6]:0.011745)[&index=19]:0.020238,no_tail_l1[&index=7]:0.018349)[&index=20]:0.212923,(no_tail_r2[&index=9]:0.031825,(no_tail_r3[&index=10]:0.079083,(((red1[&index=13]:0.020270,red2[&index=14]:0.014543)[&index=21]:11.825851,blue2[&index=12]:0.001271)[&index=22]:0.020690,blue1[&index=11]:0.004545)[&index=23]:18.318710)[&index=24]:0.038191)[&index=25]:0.018440)[&index=26];
615400	-502.381	-427.354	-75.0271	((((((red_f2[&index=2]:0.001520,red_f1[&index=1]:0.005771)[&index=16]:22.232199,(blue_f2[&index=4]:0.000795,blue_f1[&index=3]:0.012364)[&index=15]:9.265710)[&index=17]:7.019155,no_tail_l3[&index=5]:0.024302)[&index=18]:0.001349,no_tail_l2[&index=6]:0.010424)[&index=19]:0.006528,no_tail_l1[&index=7]:0.011616)[&index=20]:0.068511,ano_tail_r1[&index=8]:0.024411,(((((red1[&index=13]:0.011050,red2[&index=14]:0.016420)[&index=21]:9.573020,blue2[&index=12]:0.033542)[&index=22]:0.005129,blue1[&index=11]:0.012608)[&index=23]:8.767723,no_tail_r3[&index=10]:0.029410)[&index=24]:0.064048,no_tail_r2[&index=9]:0.031632)[&index=25]:0.005130)[&index=26];
615500	-504.292	-433.148	-71.1443	((no_tail_r2[&index=9]:0.012874,(no_tail_r3[&index=10]:0.014135,((blue2[&index=12]:0.006572,(red1[&index=13]:0.000312,red2[&index=14]:0.001861)[&index=21]:12.534364)[&index=22]:0.014846,blue1[&index=11]:0.007061)[&index=23]:6.213127)[&index=24]:0.017598)[&index=25]:0.010630,(no_tail_l1[&index=7]:0.026149,((((red_f2[&index=2]:0.010784,red_f1[&index=1]:0.018737)[&index=16]:6.565911,(blue_f2[&index=4]:0.005658,blue_f1[&index=3]:0.008787)[&index=15]:11.006353)[&index=17]:0.933970,no_tail_l3[&index=5]:0.018408)[&index=18]:0.139365,no_tail_l2[&index=6]:0.050943)[&index=19]:0.020457)[&index=20]:0.098450,ano_tail_r1[&index=8]:0.083291)[&index=26];
615600	-502.363	-432.063	-70.3003	((no_tail_r2[&index=9]:0.003678,(no_tail_r3[&index=10]:0.053881,(blue1[&index=11]:0.012833,((red2[&index=14]:0.000493,red1[&index=13]:0.011729)[&index=21]:9.153017,blue2[&index=12]:0.005973)[&index=22]:0.029850)[&index=23]:5.208784)[&index=24]:0.018429)[&index=25]:0.012886,((no_tail_l2[&index=6]:0.043149,(no_tail_l3[&index=5]:0.031423,((red_f1[&index=1]:0.024039,red_f2[&index=2]:0.032764)[&index=16]:4.704337,(blue_f1[&index=3]:0.015839,blue_f2[&index=4]:0.006625)[&index=15]:9.939014)[&index=17]:4.162692)[&index=18]:0.028156)[&index=19]:0.071819,no_tail_l1[&index=7]:0.007419)[&index=20]:0.012269,ano_tail_r1[&index=8]:0.009381)[&index=26];
615700	-501.528	-428.671	-72.8567	(ano_tail_r1[&index=8]:0.026014,((no_tail_r3[&index=10]:0.037597,((blue2[&index=12]:0.000849,(red2[&index=14]:0.006290,red1[&index=13]:0.043876)[&index=21]:14.272235)[&index=22]:0.010872,blue1[&index=11]:0.004618)[&index=23]:8.549809)[&index=24]:0.021004,no_tail_r2[&index=9]:0.002353)[&index=25]:0.079075,(no_tail_l1[&index=7]:0.009749,(no_tail_l2[&index=6]:0.004909,(((blue_f1[&index=3]:0.000402,blue_f2[&index=4]:0.013092)[&index=15]:0.653962,(red_f1[&index=1]:0.021397,red_f2[&index=2]:0.000791)[&index=16]:11.089955)[&index=17]:11.371843,no_tail_l3[&index=5]:0.037760)[&index=18]:0.027374)[&index=19]:0.063728)[&index=20]:0.032888)[&index=26];
615800	-499.6	-428.734	-70.8662	((no_tail_r2[&index=9]:0.003165,((((red1[&index=13]:0.013284,red2[&index=14]:0.004861)[&index=21]:11.634322,blue2[&index=12]:0.001323)[&index=22]:0.005867,blue1[&index=11]:0.005703)[&index=23]:6.324380,no_tail_r3[&index=10]:0.002793)[&index=24]:0.019384)[&index=25]:0.029872,ano_tail_r1[&index=8]:0.044476,(((no_tail_l3[&index=5]:0.004171,((red_f2[&index=2]:0.012188,red_f1[&index=1]:0.003349)[&index=16]:3.632353,(blue_f1[&index=3]:0.027906,blue_f2[&index=4]:0.005072)[&index=15]:13.799465)[&index=17]:0.608788)[&index=18]:0.107888,no_tail_l2[&index=6]:0.017392)[&index=19]:0.025150,no_tail_l1[&index=7]:0.030943)[&index=20]:0.065731)[&index=26];
615900	-501.578	-428.012	-73.5659	((no_tail_r2[&index=9]:0.009521,(no_tail_r3[&index=10]:0.006787,(blue1[&index=11]:0.014968,(blue2[&index=12]:0.007869,(red1[&index=13]:0.002979,red2[&index=14]:0.073766)[&index=21]:10.941009)[&index=22]:0.000348)[&index=23]:3.025257)[&index=24]:0.017763)[&index=25]:0.062224,ano_tail_r1[&index=8]:0.003073,(no_tail_l1[&index=7]:0.006150,(no_tail_l2[&index=6]:0.000022,(((blue_f2[&index=4]:0.018786,blue_f1[&index=3]:0.004425)[&index=15]:14.729740,(red_f2[&index=2]:0.004241,red_f1[&index=1]:0.001612)[&index=16]:17.212267)[&index=17]:3.639123,no_tail_l3[&index=5]:0.066485)[&index=18]:0.009938)[&index=19]:0.018411)[&index=20]:0.051593)[&index=26];
616000	-499.691	-430.118	-69.5729	((no_tail_l1[&index=7]:0.003574,((((blue_f2[&index=4]:0.037969,blue_f1[&index=3]:0.004131)[&index=15]:8.228269,(red_f2[&index=2]:0.000638,red_f1[&index=1]:0.001235)[&index=16]:1.960709)[&index=17]:8.623482,no_tail_l3[&index=5]:0.025485)[&index=18]:0.024105,no_tail_l2[&index=6]:0.001460)[&index=19]:0.047674)[&index=20]:0.038407,ano_tail_r1[&index=8]:0.083519,(no_tail_r2[&index=9]:0.010495,(no_tail_r3[&index=10]:0.001233,(blue1[&index=11]:0.002976,((red2[&index=14]:0.000287,red1[&index=13]:0.000027)[&index=21]:4.832807,blue2[&index=12]:0.010350)[&index=22]:0.016970)[&index=23]:5.856471)[&index=24]:0.082405)[&index=25]:0.068888)[&index=26];
616100	-502.838	-433.336	-69.5018	(((no_tail_l2[&index=6]:0.023299,(no_tail_l3[&index=5]:0.004591,((blue_f1[&index=3]:0.000115,blue_f2[&index=4]:0.016340)[&index=15]:4.408568,(red_f1[&index=1]:0.007715,red_f2[&index=2]:0.012892)[&index=16]:4.680740)[&index=17]:1.973207)[&index=18]:0.044561)[&index=19]:0.010178,no_tail_l1[&index=7]:0.014837)[&index=20]:0.013873,ano_tail_r1[&index=8]:0.039243,(((blue1[&index=11]:0.001407,(blue2[&index=12]:0.039005,(red2[&index=14]:0.000066,red1[&index=13]:0.012778)[&index=21]:14.592396)[&index=22]:0.024310)[&index=23]:3.468832,no_tail_r3[&index=10]:0.002246)[&index=24]:0.151291,no_tail_r2[&index=9]:0.019004)[&index=25]:0.046318)[&index=26];
616200	-502.261	-432.031	-70.2304	((((((red_f1[&index=1]:0.003824,red_f2[&index=2]:0.002170)[&index=16]:20.293835,(blue_f2[&index=4]:0.013164,blue_f1[&index=3]:0.020976)[&index=15]:1.004980)[&index=17]:3.309893,no_tail_l3[&index=5]:0.023931)[&index=18]:0.011889,no_tail_l2[&index=6]:0.037956)[&index=19]:0.092355,no_tail_l1[&index=7]:0.032252)[&index=20]:0.104972,ano_tail_r1[&index=8]:0.009215,((((blue2[&index=12]:0.000571,(red2[&index=14]:0.006485,red1[&index=13]:0.000182)[&index=21]:1.047168)[&index=22]:0.035923,blue1[&index=11]:0.015327)[&index=23]:7.097703,no_tail_r3[&index=10]:0.011399)[&index=24]:0.013435,no_tail_r2[&index=9]:0.009429)[&index=25]:0.052096)[&index=26];
616300	-502.873	-432.867	-70.0061	((((no_tail_l3[&index=5]:0.009493,((red_f1[&index=1]:0.022657,red_f2[&index=2]:0.000404)[&index=16]:8.670452,(blue_f1[&index=3]:0.004236,blue_f2[&index=4]:0.011361)[&index=15]:7.018789)[&index=17]:1.418076)[&index=18]:0.068852,no_tail_l2[&index=6]:0.037308)[&index=19]:0.007044,no_tail_l1[&index=7]:0.023435)[&index=20]:0.054577,ano_tail_r1[&index=8]:0.022693,(no_tail_r2[&index=9]:0.001837,((blue1[&index=11]:0.054843,((red1[&index=13]:0.006926,red2[&index=14]:0.013355)[&index=21]:10.145930,blue2[&index=12]:0.021716)[&index=22]:0.007780)[&index=23]:4.355561,no_tail_r3[&index=10]:0.038060)[&index=24]:0.027546)[&index=25]:0.086605)[&index=26];
616400	-506.149	-434.655	-71.4942	(((no_tail_l2[&index=6]:0.035278,(no_tail_l3[&index=5]:0.046308,((red_f2[&index=2]:0.016985,red_f1[&index=1]:0.001488)[&index=16]:8.433575,(blue_f2[&index=4]:0.010104,blue_f1[&index=3]:0.016283)[&index=15]:6.494747)[&index=17]:3.670478)[&index=18]:0.045337)[&index=19]:0.005886,no_tail_l1[&index=7]:0.002045)[&index=20]:0.076385,(no_tail_r2[&index=9]:0.013479,((blue1[&index=11]:0.034794,(blue2[&index=12]:0.014856,(red2[&index=14]:0.000388,red1[&index=13]:0.066212)[&index=21]:16.649305)[&index=22]:0.000296)[&index=23]:3.783779,no_tail_r3[&index=10]:0.061363)[&index=24]:0.022890)[&index=25]:0.043099,ano_tail_r1[&index=8]:0.024496)[&index=26];
616500	-506.367	-435.035	-71.3322	(((no_tail_r3[&index=10]:0.033128,(blue1[&index=11]:0.001891,((red2[&index=14]:0.009509,red1[&index=13]:0.018893)[&index=21]:7.491129,blue2[&index=12]:0.015352)[&index=22]:0.007948)[&index=23]:15.509690)[&index=24]:0.010862,no_tail_r2[&index=9]:0.025793)[&index=25]:0.020925,(no_tail_l1[&index=7]:0.020059,(no_tail_l2[&index=6]:0.028048,(no_tail_l3[&index=5]:0.070665,((red_f1[&index=1]:0.019198,red_f2[&index=2]:0.017728)[&index=16]:7.387859,(blue_f2[&index=4]:0.019122,blue_f1[&index=3]:0.008761)[&index=15]:3.196795)[&index=17]:4.602826)[&index=18]:0.010435)[&index=19]:0.103639)[&index=20]:0.086141,ano_tail_r1[&index=8]:0.043497)[&index=26];
616600	-498.063	-428.04	-70.0236	(ano_tail_r1[&index=8]:0.001070,(no_tail_r2[&index=9]:0.009378,(no_tail_r3[&index=10]:0.000466,((blue2[&index=12]:0.012823,(red2[&index=14]:0.005216,red1[&index=13]:0.006853)[&index=21]:5.250668)[&index=22]:0.016150,blue1[&index=11]:0.007601)[&index=23]:3.647596)[&index=24]:0.028532)[&index=25]:0.033836,(no_tail_l1[&index=7]:0.026309,((no_tail_l3[&index=5]:0.021562,((blue_f2[&index=4]:0.045488,blue_f1[&index=3]:0.000017)[&index=15]:1.482717,(red_f2[&index=2]:0.002072,red_f1[&index=1]:0.006538)[&index=16]:8.318639)[&index=17]:13.150643)[&index=18]:0.017902,no_tail_l2[&index=6]:0.033545)[&index=19]:0.010135)[&index=20]:0.081162)[&index=26];
616700	-501.947	-432.778	-69.1692	((((blue1[&index=11]:0.017579,((red2[&index=14]:0.022191,red1[&index=13]:0.010094)[&index=21]:9.628289,blue2[&index=12]:0.005190)[&index=22]:0.012419)[&index=23]:2.586472,no_tail_r3[&index=10]:0.009234)[&index=24]:0.031311,no_tail_r2[&index=9]:0.021401)[&index=25]:0.039538,((no_tail_l2[&index=6]:0.033844,(no_tail_l3[&index=5]:0.020412,((blue_f2[&index=4]:0.012413,blue_f1[&index=3]:0.016321)[&index=15]:11.915407,(red_f2[&index=2]:0.013956,red_f1[&index=1]:0.000622)[&index=16]:2.101853)[&index=17]:1.311888)[&index=18]:0.059222)[&index=19]:0.007688,no_tail_l1[&index=7]:0.017250)[&index=20]:0.043175,ano_tail_r1[&index=8]:0.007281)[&index=26];
616800	-499.927	-428.39	-71.5368	((no_tail_l1[&index=7]:0.023792,((no_tail_l3[&index=5]:0.007076,((blue_f1[&index=3]:0.008630,blue_f2[&index=4]:0.008768)[&index=15]:7.833893,(red_f1[&index=1]:0.020105,red_f2[&index=2]:0.005470)[&index=16]:4.622311)[&index=17]:7.306778)[&index=18]:0.034123,no_tail_l2[&index=6]:0.012400)[&index=19]:0.060542)[&index=20]:0.077594,ano_tail_r1[&index=8]:0.027392,(no_tail_r2[&index=9]:0.030945,(((blue2[&index=12]:0.005344,(red2[&index=14]:0.003101,red1[&index=13]:0.004473)[&index=21]:12.569929)[&index=22]:0.049956,blue1[&index=11]:0.008003)[&index=23]:7.009436,no_tail_r3[&index=10]:0.025425)[&index=24]:0.014705)[&index=25]:0.013004)[&index=26];
616900	-499.231	-429.237	-69.9937	(ano_tail_r1[&index=8]:0.032072,(no_tail_r2[&index=9]:0.014435,((((red2[&index=14]:0.020337,red1[&index=13]:0.002911)[&index=21]:5.263610,blue2[&index=12]:0.001941)[&index=22]:0.043690,blue1[&index=11]:0.011338)[&index=23]:4.024370,no_tail_r3[&index=10]:0.003245)[&index=24]:0.021139)[&index=25]:0.030691,(no_tail_l1[&index=7]:0.017307,(no_tail_l2[&index=6]:0.001581,(no_tail_l3[&index=5]:0.055588,((blue_f2[&index=4]:0.002419,blue_f1[&index=3]:0.012461)[&index=15]:0.877461,(red_f1[&index=1]:0.001896,red_f2[&index=2]:0.016950)[&index=16]:12.944953)[&index=17]:8.576878)[&index=18]:0.007342)[&index=19]:0.001874)[&index=20]:0.080926)[&index=26];
617000	-502.58	-432.419	-70.1603	(((no_tail_r3[&index=10]:0.000100,(blue1[&index=11]:0.008354,(blue2[&index=12]:0.023792,(red2[&index=14]:0.000027,red1[&index=13]:0.012537)[&index=21]:3.290527)[&index=22]:0.007700)[&index=23]:8.027092)[&index=24]:0.036594,no_tail_r2[&index=9]:0.001260)[&index=25]:0.018394,(no_tail_l1[&index=7]:0.026588,((no_tail_l3[&index=5]:0.013902,((red_f2[&index=2]:0.027225,red_f1[&index=1]:0.027997)[&index=16]:2.086110,(blue_f2[&index=4]:0.008457,blue_f1[&index=3]:0.003146)[&index=15]:11.750587)[&index=17]:7.339761)[&index=18]:0.000234,no_tail_l2[&index=6]:0.046521)[&index=19]:0.023985)[&index=20]:0.072780,ano_tail_r1[&index=8]:0.046597)[&index=26];
617100	-508.881	-437.594	-71.2872	(((no_tail_l2[&index=6]:0.087596,(no_tail_l3[&index=5]:0.017655,((red_f1[&index=1]:0.018366,red_f2[&index=2]:0.010420)[&index=16]:10.296708,(blue_f2[&index=4]:0.002805,blue_f1[&index=3]:0.001429)[&index=15]:10.114633)[&index=17]:0.291695)[&index=18]:0.008925)[&index=19]:0.020797,no_tail_l1[&index=7]:0.005228)[&index=20]:0.294058,ano_tail_r1[&index=8]:0.030204,((no_tail_r3[&index=10]:0.036333,(blue1[&index=11]:0.004804,(blue2[&index=12]:0.043769,(red2[&index=14]:0.015536,red1[&index=13]:0.012165)[&index=21]:6.194093)[&index=22]:0.005706)[&index=23]:10.999989)[&index=24]:0.005344,no_tail_r2[&index=9]:0.013362)[&index=25]:0.003239)[&index=26];
617200	-498.087	-429.132	-68.9547	(ano_tail_r1[&index=8]:0.007726,(((blue1[&index=11]:0.000474,((red1[&index=13]:0.007245,red2[&index=14]:0.030357)[&index=21]:6.452340,blue2[&index=12]:0.032437)[&index=22]:0.028203)[&index=23]:5.729654,no_tail_r3[&index=10]:0.008372)[&index=24]:0.007716,no_tail_r2[&index=9]:0.022915)[&index=25]:0.062616,(((no_tail_l3[&index=5]:0.025270,((red_f2[&index=2]:0.011040,red_f1[&index=1]:0.020257)[&index=16]:4.700860,(blue_f2[&index=4]:0.003831,blue_f1[&index=3]:0.012934)[&index=15]:4.046399)[&index=17]:5.571608)[&index=18]:0.008884,no_tail_l2[&index=6]:0.007470)[&index=19]:0.040968,no_tail_l1[&index=7]:0.000255)[&index=20]:0.032536)[&index=26];
617300	-502.125	-429.625	-72.5001	(ano_tail_r1[&index=8]:0.061015,(no_tail_l1[&index=7]:0.004319,(no_tail_l2[&index=6]:0.005190,(((red_f2[&index=2]:0.002740,red_f1[&index=1]:0.006826)[&index=16]:5.248808,(blue_f1[&index=3]:0.007144,blue_f2[&index=4]:0.007380)[&index=15]:10.949606)[&index=17]:9.484912,no_tail_l3[&index=5]:0.000296)[&index=18]:0.031334)[&index=19]:0.032656)[&index=20]:0.030844,(no_tail_r2[&index=9]:0.014460,(no_tail_r3[&index=10]:0.016983,((blue2[&index=12]:0.084783,(red2[&index=14]:0.001053,red1[&index=13]:0.003221)[&index=21]:11.509511)[&index=22]:0.022369,blue1[&index=11]:0.014218)[&index=23]:6.978257)[&index=24]:0.060276)[&index=25]:0.021468)[&index=26];
617400	-501.817	-430.549	-71.2674	((no_tail_r2[&index=9]:0.024054,(((blue2[&index=12]:0.023909,(red2[&index=14]:0.002482,red1[&index=13]:0.027316)[&index=21]:13.509190)[&index=22]:0.000886,blue1[&index=11]:0.018678)[&index=23]:11.108415,no_tail_r3[&index=10]:0.027186)[&index=24]:0.012427)[&index=25]:0.019137,((no_tail_l2[&index=6]:0.012624,(no_tail_l3[&index=5]:0.003859,((blue_f2[&index=4]:0.018232,blue_f1[&index=3]:0.002227)[&index=15]:2.821793,(red_f1[&index=1]:0.013435,red_f2[&index=2]:0.016947)[&index=16]:7.688113)[&index=17]:2.876274)[&index=18]:0.089592)[&index=19]:0.025829,no_tail_l1[&index=7]:0.054146)[&index=20]:0.026831,ano_tail_r1[&index=8]:0.012193)[&index=26];
617500	-505.423	-435.135	-70.2878	(ano_tail_r1[&index=8]:0.051543,((no_tail_l2[&index=6]:0.033654,(no_tail_l3[&index=5]:0.029036,((red_f1[&index=1]:0.021964,red_f2[&index=2]:0.002965)[&index=16]:9.880668,(blue_f1[&index=3]:0.017808,blue_f2[&index=4]:0.019712)[&index=15]:4.868009)[&index=17]:0.178847)[&index=18]:0.016933)[&index=19]:0.032914,no_tail_l1[&index=7]:0.010823)[&index=20]:0.046651,(no_tail_r2[&index=9]:0.029440,(no_tail_r3[&index=10]:0.063279,((blue2[&index=12]:0.014422,(red1[&index=13]:0.008947,red2[&index=14]:0.011209)[&index=21]:12.668531)[&index=22]:0.003071,blue1[&index=11]:0.001228)[&index=23]:5.337840)[&index=24]:0.016843)[&index=25]:0.171479)[&index=26];
617600	-504.833	-434.648	-70.1852	((no_tail_l1[&index=7]:0.067835,(no_tail_l2[&index=6]:0.005135,(no_tail_l3[&index=5]:0.008436,((red_f1[&index=1]:0.017673,red_f2[&index=2]:0.008728)[&index=16]:14.877980,(blue_f1[&index=3]:0.005931,blue_f2[&index=4]:0.002354)[&index=15]:1.681352)[&index=17]:5.167431)[&index=18]:0.160287)[&index=19]:0.062062)[&index=20]:0.025769,((no_tail_r3[&index=10]:0.006254,(((red1[&index=13]:0.011832,red2[&index=14]:0.001556)[&index=21]:6.165289,blue2[&index=12]:0.020159)[&index=22]:0.004304,blue1[&index=11]:0.003303)[&index=23]:4.589850)[&index=24]:0.076400,no_tail_r2[&index=9]:0.042313)[&index=25]:0.002252,ano_tail_r1[&index=8]:0.010389)[&index=26];
617700	-498.15	-425.973	-72.1776	((((no_tail_l3[&index=5]:0.011384,((blue_f1[&index=3]:0.003363,blue_f2[&index=4]:0.002783)[&index=15]:2.320263,(red_f2[&index=2]:0.018190,red_f1[&index=1]:0.002797)[&index=16]:6.601223)[&index=17]:11.134870)[&index=18]:0.024275,no_tail_l2[&index=6]:0.024706)[&index=19]:0.066854,no_tail_l1[&index=7]:0.003299)[&index=20]:0.060175,ano_tail_r1[&index=8]:0.011108,(no_tail_r2[&index=9]:0.006669,(((blue2[&index=12]:0.001618,(red1[&index=13]:0.009874,red2[&index=14]:0.006016)[&index=21]:9.611794)[&index=22]:0.025611,blue1[&index=11]:0.022690)[&index=23]:12.912259,no_tail_r3[&index=10]:0.058406)[&index=24]:0.015835)[&index=25]:0.031077)[&index=26];
617800	-498.987	-430.879	-68.1079	((no_tail_r2[&index=9]:0.003371,(no_tail_r3[&index=10]:0.106528,((blue2[&index=12]:0.000312,(red1[&index=13]:0.002230,red2[&index=14]:0.007693)[&index=21]:6.355506)[&index=22]:0.012185,blue1[&index=11]:0.015460)[&index=23]:5.257630)[&index=24]:0.009402)[&index=25]:0.002220,ano_tail_r1[&index=8]:0.021237,(no_tail_l1[&index=7]:0.001063,(no_tail_l2[&index=6]:0.017069,(no_tail_l3[&index=5]:0.010252,((blue_f1[&index=3]:0.014449,blue_f2[&index=4]:0.000013)[&index=15]:6.388048,(red_f2[&index=2]:0.017396,red_f1[&index=1]:0.006301)[&index=16]:2.977824)[&index=17]:1.198796)[&index=18]:0.060665)[&index=19]:0.007952)[&index=20]:0.144805)[&index=26];
617900	-504.587	-434.649	-69.9379	(ano_tail_r1[&index=8]:0.043258,((((blue2[&index=12]:0.005496,(red1[&index=13]:0.018137,red2[&index=14]:0.012638)[&index=21]:8.384485)[&index=22]:0.005180,blue1[&index=11]:0.051026)[&index=23]:6.014890,no_tail_r3[&index=10]:0.005400)[&index=24]:0.023039,no_tail_r2[&index=9]:0.050847)[&index=25]:0.000779,(((no_tail_l3[&index=5]:0.038823,((red_f2[&index=2]:0.010001,red_f1[&index=1]:0.006074)[&index=16]:8.476821,(blue_f1[&index=3]:0.041402,blue_f2[&index=4]:0.002038)[&index=15]:4.856069)[&index=17]:3.546600)[&index=18]:0.040102,no_tail_l2[&index=6]:0.024748)[&index=19]:0.025516,no_tail_l1[&index=7]:0.010036)[&index=20]:0.095035)[&index=26];
618000	-502.088	-433.149	-68.9397	(ano_tail_r1[&index=8]:0.041174,((no_tail_r3[&index=10]:0.004731,((blue2[&index=12]:0.011995,(red2[&index=14]:0.011215,red1[&index=13]:0.021218)[&index=21]:2.063356)[&index=22]:0.024228,blue1[&index=11]:0.003262)[&index=23]:6.465795)[&index=24]:0.026729,no_tail_r2[&index=9]:0.024538)[&index=25]:0.003032,(no_tail_l1[&index=7]:0.001601,(no_tail_l2[&index=6]:0.036425,(((red_f1[&index=1]:0.000758,red_f2[&index=2]:0.002108)[&index=16]:11.167447,(blue_f1[&index=3]:0.008649,blue_f2[&index=4]:0.005933)[&index=15]:4.840643)[&index=17]:1.794882,no_tail_l3[&index=5]:0.080635)[&index=18]:0.010561)[&index=19]:0.073842)[&index=20]:0.072535)[&index=26];
618100	-517.788	-444.824	-72.9644	((no_tail_r2[&index=9]:0.021996,(no_tail_r3[&index=10]:0.036772,(blue1[&index=11]:0.014058,((red2[&index=14]:0.046156,red1[&index=13]:0.006416)[&index=21]:25.714923,blue2[&index=12]:0.040574)[&index=22]:0.084026)[&index=23]:5.481244)[&index=24]:0.026992)[&index=25]:0.006732,(no_tail_l1[&index=7]:0.092085,(no_tail_l2[&index=6]:0.024250,(no_tail_l3[&index=5]:0.011067,((red_f1[&index=1]:0.011845,red_f2[&index=2]:0.025203)[&index=16]:3.690261,(blue_f1[&index=3]:0.006263,blue_f2[&index=4]:0.041156)[&index=15]:4.018561)[&index=17]:7.408140)[&index=18]:0.056030)[&index=19]:0.023691)[&index=20]:0.021284,ano_tail_r1[&index=8]:0.011505)[&index=26];
618200	-494.689	-424.58	-70.1098	((no_tail_r2[&index=9]:0.004790,(no_tail_r3[&index=10]:0.039612,(blue1[&index=11]:0.005590,(blue2[&index=12]:0.012937,(red2[&index=14]:0.022771,red1[&index=13]:0.003861)[&index=21]:12.252505)[&index=22]:0.004154)[&index=23]:4.521877)[&index=24]:0.016432)[&index=25]:0.009201,ano_tail_r1[&index=8]:0.004108,(((((red_f2[&index=2]:0.007331,red_f1[&index=1]:0.001347)[&index=16]:10.085545,(blue_f2[&index=4]:0.016191,blue_f1[&index=3]:0.010543)[&index=15]:3.486481)[&index=17]:1.986753,no_tail_l3[&index=5]:0.027005)[&index=18]:0.002129,no_tail_l2[&index=6]:0.006190)[&index=19]:0.000421,no_tail_l1[&index=7]:0.023069)[&index=20]:0.096947)[&index=26];
618300	-498.882	-426.962	-71.9204	((((((red1[&index=13]:0.022736,red2[&index=14]:0.006049)[&index=21]:21.768037,blue2[&index=12]:0.006032)[&index=22]:0.000047,blue1[&index=11]:0.011356)[&index=23]:4.141171,no_tail_r3[&index=10]:0.007264)[&index=24]:0.051971,no_tail_r2[&index=9]:0.015269)[&index=25]:0.005832,ano_tail_r1[&index=8]:0.018404,(((((red_f1[&index=1]:0.010132,red_f2[&index=2]:0.000429)[&index=16]:7.314607,(blue_f1[&index=3]:0.038398,blue_f2[&index=4]:0.008797)[&index=15]:3.219507)[&index=17]:4.920315,no_tail_l3[&index=5]:0.042111)[&index=18]:0.016602,no_tail_l2[&index=6]:0.008521)[&index=19]:0.029702,no_tail_l1[&index=7]:0.011999)[&index=20]:0.025744)[&index=26];
618400	-497.645	-428.579	-69.0661	(((no_tail_r3[&index=10]:0.015809,(((red2[&index=14]:0.017428,red1[&index=13]:0.005878)[&index=21]:8.876782,blue2[&index=12]:0.005100)[&index=22]:0.001048,blue1[&index=11]:0.008668)[&index=23]:4.924012)[&index=24]:0.076065,no_tail_r2[&index=9]:0.011341)[&index=25]:0.004069,ano_tail_r1[&index=8]:0.010426,((no_tail_l2[&index=6]:0.010301,(((blue_f1[&index=3]:0.017794,blue_f2[&index=4]:0.000387)[&index=15]:3.561589,(red_f2[&index=2]:0.020609,red_f1[&index=1]:0.006695)[&index=16]:8.924617)[&index=17]:0.715642,no_tail_l3[&index=5]:0.021339)[&index=18]:0.034374)[&index=19]:0.066877,no_tail_l1[&index=7]:0.039995)[&index=20]:0.052732)[&index=26];
618500	-506.557	-434.026	-72.5312	((no_tail_r2[&index=9]:0.015596,((blue1[&index=11]:0.012842,(blue2[&index=12]:0.020301,(red2[&index=14]:0.021926,red1[&index=13]:0.012030)[&index=21]:19.100400)[&index=22]:0.007168)[&index=23]:4.586423,no_tail_r3[&index=10]:0.043946)[&index=24]:0.102174)[&index=25]:0.000989,(no_tail_l1[&index=7]:0.000814,((no_tail_l3[&index=5]:0.016390,((blue_f1[&index=3]:0.001662,blue_f2[&index=4]:0.013537)[&index=15]:1.957253,(red_f1[&index=1]:0.016708,red_f2[&index=2]:0.012352)[&index=16]:17.693070)[&index=17]:0.837814)[&index=18]:0.039845,no_tail_l2[&index=6]:0.004675)[&index=19]:0.110620)[&index=20]:0.095291,ano_tail_r1[&index=8]:0.031353)[&index=26];
618600	-502.667	-422.673	-79.9938	(ano_tail_r1[&index=8]:0.023708,(((blue1[&index=11]:0.024154,(blue2[&index=12]:0.020506,(red1[&index=13]:0.008873,red2[&index=14]:0.000049)[&index=21]:38.314820)[&index=22]:0.000012)[&index=23]:11.716719,no_tail_r3[&index=10]:0.061792)[&index=24]:0.001597,no_tail_r2[&index=9]:0.019604)[&index=25]:0.008042,(no_tail_l1[&index=7]:0.003816,(no_tail_l2[&index=6]:0.010336,(no_tail_l3[&index=5]:0.004891,((blue_f1[&index=3]:0.000318,blue_f2[&index=4]:0.010188)[&index=15]:16.541756,(red_f1[&index=1]:0.002702,red_f2[&index=2]:0.000085)[&index=16]:9.197836)[&index=17]:5.979624)[&index=18]:0.060643)[&index=19]:0.018884)[&index=20]:0.036849)[&index=26];
618700	-498.591	-430.256	-68.3353	((no_tail_r2[&index=9]:0.010167,(no_tail_r3[&index=10]:0.019714,(((red1[&index=13]:0.009228,red2[&index=14]:0.019212)[&index=21]:7.228699,blue2[&index=12]:0.025128)[&index=22]:0.005737,blue1[&index=11]:0.018882)[&index=23]:4.370905)[&index=24]:0.007104)[&index=25]:0.068092,ano_tail_r1[&index=8]:0.016246,(no_tail_l1[&index=7]:0.015705,((((red_f2[&index=2]:0.016501,red_f1[&index=1]:0.014903)[&index=16]:1.846345,(blue_f2[&index=4]:0.011611,blue_f1[&index=3]:0.000845)[&index=15]:6.092960)[&index=17]:3.836389,no_tail_l3[&index=5]:0.059227)[&index=18]:0.024531,no_tail_l2[&index=6]:0.012726)[&index=19]:0.006694)[&index=20]:0.037742)[&index=26];
618800	-499.09	-424.603	-74.4877	(ano_tail_r1[&index=8]:0.003906,((((blue2[&index=12]:0.009187,(red2[&index=14]:0.013595,red1[&index=13]:0.000771)[&index=21]:21.307863)[&index=22]:0.011846,blue1[&index=11]:0.024064)[&index=23]:9.012936,no_tail_r3[&index=10]:0.005805)[&index=24]:0.033680,no_tail_r2[&index=9]:0.008686)[&index=25]:0.066427,(((((blue_f2[&index=4]:0.015015,blue_f1[&index=3]:0.016902)[&index=15]:15.617581,(red_f1[&index=1]:0.008273,red_f2[&index=2]:0.006525)[&index=16]:6.677724)[&index=17]:1.535703,no_tail_l3[&index=5]:0.027664)[&index=18]:0.016245,no_tail_l2[&index=6]:0.000133)[&index=19]:0.037558,no_tail_l1[&index=7]:0.007816)[&index=20]:0.071340)[&index=26];
618900	-503.728	-429.548	-74.1804	(ano_tail_r1[&index=8]:0.007956,(no_tail_r2[&index=9]:0.006153,((blue1[&index=11]:0.006993,(blue2[&index=12]:0.006743,(red2[&index=14]:0.010706,red1[&index=13]:0.036545)[&index=21]:19.483199)[&index=22]:0.004819)[&index=23]:3.487295,no_tail_r3[&index=10]:0.077519)[&index=24]:0.043994)[&index=25]:0.037121,(no_tail_l1[&index=7]:0.000672,(no_tail_l2[&index=6]:0.041933,(((red_f2[&index=2]:0.016885,red_f1[&index=1]:0.016338)[&index=16]:25.190113,(blue_f1[&index=3]:0.017948,blue_f2[&index=4]:0.007794)[&index=15]:1.575207)[&index=17]:2.812156,no_tail_l3[&index=5]:0.001209)[&index=18]:0.020777)[&index=19]:0.027347)[&index=20]:0.063352)[&index=26];
619000	-502.064	-430.941	-71.1224	(((no_tail_l2[&index=6]:0.000801,(((blue_f1[&index=3]:0.004808,blue_f2[&index=4]:0.028601)[&index=15]:4.409732,(red_f2[&index=2]:0.005335,red_f1[&index=1]:0.021959)[&index=16]:9.292962)[&index=17]:2.654412,no_tail_l3[&index=5]:0.034022)[&index=18]:0.030858)[&index=19]:0.107614,no_tail_l1[&index=7]:0.005988)[&index=20]:0.051894,ano_tail_r1[&index=8]:0.028421,(no_tail_r2[&index=9]:0.038931,(no_tail_r3[&index=10]:0.015784,(blue1[&index=11]:0.019609,(blue2[&index=12]:0.009205,(red1[&index=13]:0.021514,red2[&index=14]:0.003754)[&index=21]:16.162737)[&index=22]:0.004060)[&index=23]:4.688902)[&index=24]:0.042547)[&index=25]:0.026704)[&index=26];
619100	-498.013	-426.132	-71.8805	((no_tail_r2[&index=9]:0.000973,((blue1[&index=11]:0.005793,(blue2[&index=12]:0.001786,(red2[&index=14]:0.003761,red1[&index=13]:0.005618)[&index=21]:9.834757)[&index=22]:0.016067)[&index=23]:6.556857,no_tail_r3[&index=10]:0.121621)[&index=24]:0.003614)[&index=25]:0.066846,((no_tail_l2[&index=6]:0.001681,(no_tail_l3[&index=5]:0.060359,((blue_f1[&index=3]:0.029827,blue_f2[&index=4]:0.002061)[&index=15]:7.616288,(red_f1[&index=1]:0.008474,red_f2[&index=2]:0.000933)[&index=16]:8.287205)[&index=17]:8.790941)[&index=18]:0.003541)[&index=19]:0.009054,no_tail_l1[&index=7]:0.007627)[&index=20]:0.059469,ano_tail_r1[&index=8]:0.006580)[&index=26];
619200	-501.316	-432.696	-68.6199	((no_tail_r2[&index=9]:0.051125,((blue1[&index=11]:0.012589,(blue2[&index=12]:0.013488,(red1[&index=13]:0.019862,red2[&index=14]:0.011956)[&index=21]:8.474177)[&index=22]:0.002897)[&index=23]:4.409634,no_tail_r3[&index=10]:0.040466)[&index=24]:0.016952)[&index=25]:0.107704,(no_tail_l1[&index=7]:0.041491,(no_tail_l2[&index=6]:0.032460,(((red_f2[&index=2]:0.021973,red_f1[&index=1]:0.002289)[&index=16]:5.886347,(blue_f2[&index=4]:0.010586,blue_f1[&index=3]:0.001601)[&index=15]:4.621027)[&index=17]:1.297655,no_tail_l3[&index=5]:0.034197)[&index=18]:0.025378)[&index=19]:0.023176)[&index=20]:0.029832,ano_tail_r1[&index=8]:0.009519)[&index=26];
619300	-494.296	-426.305	-67.991	(ano_tail_r1[&index=8]:0.000985,((no_tail_r3[&index=10]:0.003269,(blue1[&index=11]:0.010045,(blue2[&index=12]:0.010527,(red1[&index=13]:0.012214,red2[&index=14]:0.000865)[&index=21]:11.711767)[&index=22]:0.000469)[&index=23]:4.079338)[&index=24]:0.015590,no_tail_r2[&index=9]:0.004799)[&index=25]:0.086356,((no_tail_l2[&index=6]:0.005412,(no_tail_l3[&index=5]:0.010068,((blue_f2[&index=4]:0.006618,blue_f1[&index=3]:0.006819)[&index=15]:0.553107,(red_f2[&index=2]:0.004170,red_f1[&index=1]:0.010946)[&index=16]:1.058335)[&index=17]:4.341182)[&index=18]:0.028003)[&index=19]:0.072521,no_tail_l1[&index=7]:0.004965)[&index=20]:0.015604)[&index=26];
619400	-504.086	-432.835	-71.2504	(ano_tail_r1[&index=8]:0.057769,(((((blue_f2[&index=4]:0.011622,blue_f1[&index=3]:0.003131)[&index=15]:14.903946,(red_f1[&index=1]:0.023324,red_f2[&index=2]:0.001951)[&index=16]:1.630109)[&index=17]:1.499558,no_tail_l3[&index=5]:0.035157)[&index=18]:0.038727,no_tail_l2[&index=6]:0.054428)[&index=19]:0.069872,no_tail_l1[&index=7]:0.021122)[&index=20]:0.064103,(((blue1[&index=11]:0.016268,(blue2[&index=12]:0.017013,(red2[&index=14]:0.002304,red1[&index=13]:0.013866)[&index=21]:9.522199)[&index=22]:0.002585)[&index=23]:10.249632,no_tail_r3[&index=10]:0.023824)[&index=24]:0.055508,no_tail_r2[&index=9]:0.001731)[&index=25]:0.031334)[&index=26];
619500	-498.711	-427.042	-71.6689	(((no_tail_r3[&index=10]:0.000636,(((red1[&index=13]:0.004590,red2[&index=14]:0.018606)[&index=21]:7.504595,blue2[&index=12]:0.010649)[&index=22]:0.005093,blue1[&index=11]:0.006756)[&index=23]:18.084146)[&index=24]:0.008314,no_tail_r2[&index=9]:0.011176)[&index=25]:0.005211,((no_tail_l2[&index=6]:0.021143,(((red_f1[&index=1]:0.007652,red_f2[&index=2]:0.016803)[&index=16]:1.678674,(blue_f1[&index=3]:0.009952,blue_f2[&index=4]:0.003781)[&index=15]:7.935016)[&index=17]:4.889428,no_tail_l3[&index=5]:0.024424)[&index=18]:0.009293)[&index=19]:0.063282,no_tail_l1[&index=7]:0.032754)[&index=20]:0.086790,ano_tail_r1[&index=8]:0.004686)[&index=26];
619600	-498.031	-427.835	-70.1957	(((no_tail_r3[&index=10]:0.036687,((blue2[&index=12]:0.042168,(red2[&index=14]:0.003272,red1[&index=13]:0.024681)[&index=21]:13.133295)[&index=22]:0.007023,blue1[&index=11]:0.000738)[&index=23]:4.469550)[&index=24]:0.033493,no_tail_r2[&index=9]:0.021048)[&index=25]:0.015709,(no_tail_l1[&index=7]:0.002727,(no_tail_l2[&index=6]:0.013053,(((red_f1[&index=1]:0.000723,red_f2[&index=2]:0.009924)[&index=16]:10.845287,(blue_f2[&index=4]:0.012638,blue_f1[&index=3]:0.012738)[&index=15]:3.819592)[&index=17]:0.391789,no_tail_l3[&index=5]:0.051759)[&index=18]:0.010042)[&index=19]:0.015771)[&index=20]:0.051549,ano_tail_r1[&index=8]:0.052243)[&index=26];
619700	-500.137	-426.22	-73.9175	((no_tail_r2[&index=9]:0.002108,(no_tail_r3[&index=10]:0.030040,(((red1[&index=13]:0.007558,red2[&index=14]:0.004404)[&index=21]:12.835205,blue2[&index=12]:0.005556)[&index=22]:0.027381,blue1[&index=11]:0.009048)[&index=23]:5.890343)[&index=24]:0.020920)[&index=25]:0.082897,(((((blue_f2[&index=4]:0.016556,blue_f1[&index=3]:0.008284)[&index=15]:14.670040,(red_f2[&index=2]:0.010178,red_f1[&index=1]:0.007430)[&index=16]:6.581718)[&index=17]:11.275032,no_tail_l3[&index=5]:0.044948)[&index=18]:0.001917,no_tail_l2[&index=6]:0.001945)[&index=19]:0.016909,no_tail_l1[&index=7]:0.022645)[&index=20]:0.107376,ano_tail_r1[&index=8]:0.006030)[&index=26];
619800	-503.65	-431.642	-72.008	((no_tail_r2[&index=9]:0.012702,(no_tail_r3[&index=10]:0.035665,(blue1[&index=11]:0.037872,((red2[&index=14]:0.019067,red1[&index=13]:0.035907)[&index=21]:14.847274,blue2[&index=12]:0.019325)[&index=22]:0.002804)[&index=23]:8.863491)[&index=24]:0.013874)[&index=25]:0.032334,(no_tail_l1[&index=7]:0.000711,(no_tail_l2[&index=6]:0.005944,(((blue_f1[&index=3]:0.034009,blue_f2[&index=4]:0.001455)[&index=15]:5.101496,(red_f2[&index=2]:0.032782,red_f1[&index=1]:0.001900)[&index=16]:10.252148)[&index=17]:2.608736,no_tail_l3[&index=5]:0.016543)[&index=18]:0.010937)[&index=19]:0.074793)[&index=20]:0.062708,ano_tail_r1[&index=8]:0.014450)[&index=26];
619900	-504.809	-435.15	-69.659	(((no_tail_l2[&index=6]:0.019448,(no_tail_l3[&index=5]:0.081331,((red_f2[&index=2]:0.001555,red_f1[&index=1]:0.018282)[&index=16]:0.759789,(blue_f1[&index=3]:0.026002,blue_f2[&index=4]:0.030049)[&index=15]:5.890917)[&index=17]:10.505741)[&index=18]:0.047872)[&index=19]:0.021509,no_tail_l1[&index=7]:0.004447)[&index=20]:0.051981,ano_tail_r1[&index=8]:0.024493,(((((red2[&index=14]:0.016490,red1[&index=13]:0.007584)[&index=21]:9.170551,blue2[&index=12]:0.000097)[&index=22]:0.028491,blue1[&index=11]:0.028451)[&index=23]:3.538431,no_tail_r3[&index=10]:0.011036)[&index=24]:0.042539,no_tail_r2[&index=9]:0.010107)[&index=25]:0.056613)[&index=26];
620000	-499.325	-430.743	-68.5821	(ano_tail_r1[&index=8]:0.006629,((no_tail_l2[&index=6]:0.047064,(((red_f1[&index=1]:0.004051,red_f2[&index=2]:0.005339)[&index=16]:2.095426,(blue_f2[&index=4]:0.008223,blue_f1[&index=3]:0.008502)[&index=15]:2.468597)[&index=17]:7.835278,no_tail_l3[&index=5]:0.044105)[&index=18]:0.003954)[&index=19]:0.059247,no_tail_l1[&index=7]:0.000319)[&index=20]:0.023899,(no_tail_r2[&index=9]:0.006146,((blue1[&index=11]:0.030240,((red2[&index=14]:0.025392,red1[&index=13]:0.014412)[&index=21]:7.753758,blue2[&index=12]:0.001030)[&index=22]:0.005591)[&index=23]:4.440690,no_tail_r3[&index=10]:0.004833)[&index=24]:0.070912)[&index=25]:0.046087)[&index=26];
620100	-498.527	-423.755	-74.7721	(((no_tail_l2[&index=6]:0.044035,(no_tail_l3[&index=5]:0.010560,((blue_f2[&index=4]:0.020488,blue_f1[&index=3]:0.001554)[&index=15]:19.616139,(red_f1[&index=1]:0.002632,red_f2[&index=2]:0.005987)[&index=16]:0.436182)[&index=17]:10.392881)[&index=18]:0.009792)[&index=19]:0.020223,no_tail_l1[&index=7]:0.004482)[&index=20]:0.030083,ano_tail_r1[&index=8]:0.016430,(no_tail_r2[&index=9]:0.001797,((blue1[&index=11]:0.020436,(blue2[&index=12]:0.018969,(red1[&index=13]:0.000467,red2[&index=14]:0.005852)[&index=21]:17.354626)[&index=22]:0.009176)[&index=23]:7.838551,no_tail_r3[&index=10]:0.018852)[&index=24]:0.008464)[&index=25]:0.070911)[&index=26];
620200	-501.891	-429.924	-71.9668	((((no_tail_l3[&index=5]:0.030919,((blue_f2[&index=4]:0.000371,blue_f1[&index=3]:0.006693)[&index=15]:16.082421,(red_f2[&index=2]:0.005289,red_f1[&index=1]:0.022711)[&index=16]:2.906707)[&index=17]:9.132787)[&index=18]:0.009403,no_tail_l2[&index=6]:0.029709)[&index=19]:0.127304,no_tail_l1[&index=7]:0.017863)[&index=20]:0.021400,ano_tail_r1[&index=8]:0.017550,(no_tail_r2[&index=9]:0.001275,(no_tail_r3[&index=10]:0.056481,((blue2[&index=12]:0.003924,(red2[&index=14]:0.030758,red1[&index=13]:0.002793)[&index=21]:10.282209)[&index=22]:0.012159,blue1[&index=11]:0.003034)[&index=23]:3.091683)[&index=24]:0.013679)[&index=25]:0.024030)[&index=26];
620300	-508.824	-437.638	-71.1861	(ano_tail_r1[&index=8]:0.056490,(no_tail_r2[&index=9]:0.014963,(no_tail_r3[&index=10]:0.020107,((blue2[&index=12]:0.096143,(red2[&index=14]:0.000101,red1[&index=13]:0.001738)[&index=21]:15.795049)[&index=22]:0.006633,blue1[&index=11]:0.015085)[&index=23]:8.348145)[&index=24]:0.042738)[&index=25]:0.011500,(((no_tail_l3[&index=5]:0.080431,((red_f2[&index=2]:0.005251,red_f1[&index=1]:0.007996)[&index=16]:3.243830,(blue_f2[&index=4]:0.014327,blue_f1[&index=3]:0.013715)[&index=15]:2.068612)[&index=17]:7.987374)[&index=18]:0.046823,no_tail_l2[&index=6]:0.000732)[&index=19]:0.048893,no_tail_l1[&index=7]:0.051324)[&index=20]:0.051593)[&index=26];
620400	-496.523	-426.509	-70.0135	((((no_tail_l3[&index=5]:0.000647,((blue_f1[&index=3]:0.003249,blue_f2[&index=4]:0.002050)[&index=15]:5.742815,(red_f1[&index=1]:0.007493,red_f2[&index=2]:0.006156)[&index=16]:5.837028)[&index=17]:1.573659)[&index=18]:0.036203,no_tail_l2[&index=6]:0.010961)[&index=19]:0.082256,no_tail_l1[&index=7]:0.015697)[&index=20]:0.019460,ano_tail_r1[&index=8]:0.010139,(no_tail_r2[&index=9]:0.024447,(no_tail_r3[&index=10]:0.019462,((blue2[&index=12]:0.048867,(red2[&index=14]:0.001589,red1[&index=13]:0.001081)[&index=21]:15.755428)[&index=22]:0.006587,blue1[&index=11]:0.014221)[&index=23]:2.881067)[&index=24]:0.009719)[&index=25]:0.056431)[&index=26];
620500	-508.498	-434.849	-73.6497	(ano_tail_r1[&index=8]:0.007106,((no_tail_l2[&index=6]:0.089782,(no_tail_l3[&index=5]:0.035066,((red_f1[&index=1]:0.002876,red_f2[&index=2]:0.002360)[&index=16]:9.102934,(blue_f1[&index=3]:0.006834,blue_f2[&index=4]:0.038765)[&index=15]:4.185710)[&index=17]:11.522169)[&index=18]:0.002350)[&index=19]:0.009124,no_tail_l1[&index=7]:0.006442)[&index=20]:0.007799,(no_tail_r2[&index=9]:0.026864,(no_tail_r3[&index=10]:0.002316,(((red2[&index=14]:0.010000,red1[&index=13]:0.015096)[&index=21]:17.994389,blue2[&index=12]:0.008030)[&index=22]:0.031443,blue1[&index=11]:0.004300)[&index=23]:7.078335)[&index=24]:0.004624)[&index=25]:0.153008)[&index=26];
620600	-497.477	-426.595	-70.8816	(ano_tail_r1[&index=8]:0.005208,(no_tail_l1[&index=7]:0.021763,(no_tail_l2[&index=6]:0.012647,(((blue_f2[&index=4]:0.011660,blue_f1[&index=3]:0.001572)[&index=15]:4.044114,(red_f2[&index=2]:0.010665,red_f1[&index=1]:0.004556)[&index=16]:15.485428)[&index=17]:2.579270,no_tail_l3[&index=5]:0.014186)[&index=18]:0.000832)[&index=19]:0.040339)[&index=20]:0.034093,(no_tail_r2[&index=9]:0.000297,(no_tail_r3[&index=10]:0.002839,(((red1[&index=13]:0.047323,red2[&index=14]:0.024227)[&index=21]:11.810882,blue2[&index=12]:0.005315)[&index=22]:0.011596,blue1[&index=11]:0.003510)[&index=23]:2.300662)[&index=24]:0.019747)[&index=25]:0.014013)[&index=26];
620700	-499.749	-428.887	-70.8614	((no_tail_l1[&index=7]:0.018393,((no_tail_l3[&index=5]:0.009396,((red_f2[&index=2]:0.014309,red_f1[&index=1]:0.000440)[&index=16]:15.837076,(blue_f2[&index=4]:0.004792,blue_f1[&index=3]:0.005804)[&index=15]:2.917699)[&index=17]:1.511154)[&index=18]:0.028201,no_tail_l2[&index=6]:0.047463)[&index=19]:0.012867)[&index=20]:0.058400,ano_tail_r1[&index=8]:0.008615,((no_tail_r3[&index=10]:0.011902,(blue1[&index=11]:0.009875,(blue2[&index=12]:0.012953,(red1[&index=13]:0.029165,red2[&index=14]:0.032286)[&index=21]:12.934544)[&index=22]:0.002347)[&index=23]:2.792400)[&index=24]:0.032847,no_tail_r2[&index=9]:0.049550)[&index=25]:0.023422)[&index=26];
620800	-498.2	-430.63	-67.57	(ano_tail_r1[&index=8]:0.039129,((no_tail_r3[&index=10]:0.000766,((blue2[&index=12]:0.021065,(red1[&index=13]:0.003609,red2[&index=14]:0.003291)[&index=21]:0.936104)[&index=22]:0.005343,blue1[&index=11]:0.003966)[&index=23]:7.870572)[&index=24]:0.019859,no_tail_r2[&index=9]:0.006123)[&index=25]:0.008999,(no_tail_l1[&index=7]:0.032202,(no_tail_l2[&index=6]:0.016732,(no_tail_l3[&index=5]:0.014481,((blue_f2[&index=4]:0.009693,blue_f1[&index=3]:0.002007)[&index=15]:3.190097,(red_f1[&index=1]:0.008631,red_f2[&index=2]:0.026574)[&index=16]:7.011021)[&index=17]:0.567413)[&index=18]:0.069552)[&index=19]:0.005594)[&index=20]:0.076008)[&index=26];
620900	-512.268	-436.141	-76.1268	((no_tail_l1[&index=7]:0.015200,(no_tail_l2[&index=6]:0.034819,(no_tail_l3[&index=5]:0.107319,((blue_f2[&index=4]:0.007607,blue_f1[&index=3]:0.007859)[&index=15]:13.978162,(red_f1[&index=1]:0.012610,red_f2[&index=2]:0.042846)[&index=16]:12.603831)[&index=17]:10.948510)[&index=18]:0.096817)[&index=19]:0.065826)[&index=20]:0.029115,((no_tail_r3[&index=10]:0.068614,(((red2[&index=14]:0.007886,red1[&index=13]:0.014075)[&index=21]:18.320368,blue2[&index=12]:0.007698)[&index=22]:0.022238,blue1[&index=11]:0.009188)[&index=23]:6.269619)[&index=24]:0.009387,no_tail_r2[&index=9]:0.001007)[&index=25]:0.046606,ano_tail_r1[&index=8]:0.005565)[&index=26];
621000	-505.771	-436.45	-69.3203	(ano_tail_r1[&index=8]:0.025518,(no_tail_l1[&index=7]:0.007873,((((blue_f2[&index=4]:0.006731,blue_f1[&index=3]:0.019042)[&index=15]:0.748019,(red_f1[&index=1]:0.022490,red_f2[&index=2]:0.007131)[&index=16]:11.112485)[&index=17]:1.858768,no_tail_l3[&index=5]:0.005332)[&index=18]:0.022551,no_tail_l2[&index=6]:0.019962)[&index=19]:0.022691)[&index=20]:0.007503,(((blue1[&index=11]:0.051119,(blue2[&index=12]:0.024909,(red2[&index=14]:0.037502,red1[&index=13]:0.004692)[&index=21]:11.793733)[&index=22]:0.003591)[&index=23]:2.683292,no_tail_r3[&index=10]:0.060075)[&index=24]:0.089175,no_tail_r2[&index=9]:0.025587)[&index=25]:0.040489)[&index=26];
621100	-498.217	-424.901	-73.3164	((no_tail_l1[&index=7]:0.013200,((no_tail_l3[&index=5]:0.032386,((blue_f2[&index=4]:0.008497,blue_f1[&index=3]:0.000207)[&index=15]:2.723122,(red_f2[&index=2]:0.000198,red_f1[&index=1]:0.001312)[&index=16]:26.060100)[&index=17]:9.986569)[&index=18]:0.012789,no_tail_l2[&index=6]:0.001362)[&index=19]:0.041228)[&index=20]:0.051936,ano_tail_r1[&index=8]:0.037255,(no_tail_r2[&index=9]:0.008684,((blue1[&index=11]:0.010610,(blue2[&index=12]:0.004412,(red2[&index=14]:0.011974,red1[&index=13]:0.016207)[&index=21]:5.773254)[&index=22]:0.008211)[&index=23]:3.786024,no_tail_r3[&index=10]:0.030020)[&index=24]:0.045767)[&index=25]:0.015757)[&index=26];
621200	-502.713	-428.177	-74.5363	(ano_tail_r1[&index=8]:0.034435,((((blue2[&index=12]:0.007516,(red1[&index=13]:0.004953,red2[&index=14]:0.010631)[&index=21]:10.367271)[&index=22]:0.022184,blue1[&index=11]:0.000551)[&index=23]:14.941917,no_tail_r3[&index=10]:0.020673)[&index=24]:0.000290,no_tail_r2[&index=9]:0.000650)[&index=25]:0.032971,(((((red_f1[&index=1]:0.005792,red_f2[&index=2]:0.028337)[&index=16]:1.001276,(blue_f1[&index=3]:0.026459,blue_f2[&index=4]:0.013269)[&index=15]:16.769126)[&index=17]:11.310730,no_tail_l3[&index=5]:0.051682)[&index=18]:0.036292,no_tail_l2[&index=6]:0.008239)[&index=19]:0.006180,no_tail_l1[&index=7]:0.010542)[&index=20]:0.068457)[&index=26];
621300	-508.082	-435.996	-72.0863	(ano_tail_r1[&index=8]:0.024662,((((blue2[&index=12]:0.001340,(red2[&index=14]:0.006883,red1[&index=13]:0.025919)[&index=21]:12.084027)[&index=22]:0.014033,blue1[&index=11]:0.025855)[&index=23]:8.206323,no_tail_r3[&index=10]:0.048812)[&index=24]:0.017470,no_tail_r2[&index=9]:0.020217)[&index=25]:0.074084,(no_tail_l1[&index=7]:0.005408,((((blue_f1[&index=3]:0.007181,blue_f2[&index=4]:0.002808)[&index=15]:7.633972,(red_f1[&index=1]:0.031419,red_f2[&index=2]:0.003105)[&index=16]:13.421533)[&index=17]:0.519397,no_tail_l3[&index=5]:0.013388)[&index=18]:0.088200,no_tail_l2[&index=6]:0.044768)[&index=19]:0.066388)[&index=20]:0.143435)[&index=26];
621400	-496.865	-426.548	-70.3178	((no_tail_r2[&index=9]:0.048090,(no_tail_r3[&index=10]:0.005740,((blue2[&index=12]:0.015656,(red2[&index=14]:0.007089,red1[&index=13]:0.004673)[&index=21]:8.531537)[&index=22]:0.006418,blue1[&index=11]:0.013038)[&index=23]:4.663835)[&index=24]:0.046102)[&index=25]:0.009062,ano_tail_r1[&index=8]:0.004417,(no_tail_l1[&index=7]:0.039165,(no_tail_l2[&index=6]:0.005941,(no_tail_l3[&index=5]:0.014007,((blue_f1[&index=3]:0.026087,blue_f2[&index=4]:0.007504)[&index=15]:0.228745,(red_f1[&index=1]:0.006166,red_f2[&index=2]:0.002077)[&index=16]:17.660159)[&index=17]:2.238310)[&index=18]:0.024095)[&index=19]:0.026540)[&index=20]:0.053338)[&index=26];
621500	-501.332	-433.383	-67.9484	(((no_tail_r3[&index=10]:0.008768,(((red2[&index=14]:0.000070,red1[&index=13]:0.003300)[&index=21]:5.099926,blue2[&index=12]:0.005997)[&index=22]:0.016880,blue1[&index=11]:0.017688)[&index=23]:3.653919)[&index=24]:0.001761,no_tail_r2[&index=9]:0.088931)[&index=25]:0.037690,ano_tail_r1[&index=8]:0.022231,(no_tail_l1[&index=7]:0.009716,(no_tail_l2[&index=6]:0.005378,(((red_f1[&index=1]:0.016618,red_f2[&index=2]:0.007809)[&index=16]:8.821457,(blue_f1[&index=3]:0.015158,blue_f2[&index=4]:0.004637)[&index=15]:2.710038)[&index=17]:1.049359,no_tail_l3[&index=5]:0.092492)[&index=18]:0.088282)[&index=19]:0.029672)[&index=20]:0.033362)[&index=26];
621600	-501.709	-427.815	-73.894	((no_tail_l1[&index=7]:0.004624,((((blue_f2[&index=4]:0.007901,blue_f1[&index=3]:0.010174)[&index=15]:5.229313,(red_f1[&index=1]:0.018481,red_f2[&index=2]:0.013070)[&index=16]:1.537807)[&index=17]:17.292112,no_tail_l3[&index=5]:0.006832)[&index=18]:0.016905,no_tail_l2[&index=6]:0.015663)[&index=19]:0.013010)[&index=20]:0.057868,((no_tail_r3[&index=10]:0.007904,(blue1[&index=11]:0.022490,((red1[&index=13]:0.008323,red2[&index=14]:0.017597)[&index=21]:22.909877,blue2[&index=12]:0.016286)[&index=22]:0.010711)[&index=23]:4.251371)[&index=24]:0.006520,no_tail_r2[&index=9]:0.013937)[&index=25]:0.040848,ano_tail_r1[&index=8]:0.039369)[&index=26];
621700	-500.615	-425.632	-74.9829	(((no_tail_l2[&index=6]:0.003479,(((red_f1[&index=1]:0.003064,red_f2[&index=2]:0.007046)[&index=16]:1.614866,(blue_f2[&index=4]:0.026237,blue_f1[&index=3]:0.013293)[&index=15]:16.769295)[&index=17]:14.958962,no_tail_l3[&index=5]:0.000689)[&index=18]:0.008431)[&index=19]:0.027295,no_tail_l1[&index=7]:0.016175)[&index=20]:0.014176,ano_tail_r1[&index=8]:0.009080,(no_tail_r2[&index=9]:0.012509,(no_tail_r3[&index=10]:0.003912,(blue1[&index=11]:0.009830,((red1[&index=13]:0.006753,red2[&index=14]:0.012105)[&index=21]:10.934643,blue2[&index=12]:0.024037)[&index=22]:0.003972)[&index=23]:12.436294)[&index=24]:0.065581)[&index=25]:0.031626)[&index=26];
621800	-508.668	-434.017	-74.6501	((no_tail_l1[&index=7]:0.018742,(no_tail_l2[&index=6]:0.001747,(no_tail_l3[&index=5]:0.015245,((red_f2[&index=2]:0.018639,red_f1[&index=1]:0.014654)[&index=16]:3.718613,(blue_f1[&index=3]:0.000359,blue_f2[&index=4]:0.021469)[&index=15]:9.798759)[&index=17]:17.169627)[&index=18]:0.005016)[&index=19]:0.008836)[&index=20]:0.162491,((no_tail_r3[&index=10]:0.081151,((blue2[&index=12]:0.020774,(red1[&index=13]:0.001092,red2[&index=14]:0.016542)[&index=21]:17.892195)[&index=22]:0.002042,blue1[&index=11]:0.009634)[&index=23]:6.180901)[&index=24]:0.032487,no_tail_r2[&index=9]:0.055630)[&index=25]:0.093832,ano_tail_r1[&index=8]:0.008890)[&index=26];
621900	-505.39	-434.98	-70.4099	((no_tail_r2[&index=9]:0.005725,(((blue2[&index=12]:0.061359,(red2[&index=14]:0.002543,red1[&index=13]:0.012072)[&index=21]:4.147534)[&index=22]:0.002485,blue1[&index=11]:0.020711)[&index=23]:5.672874,no_tail_r3[&index=10]:0.060601)[&index=24]:0.075522)[&index=25]:0.036764,ano_tail_r1[&index=8]:0.010445,(no_tail_l1[&index=7]:0.010364,((((blue_f1[&index=3]:0.004602,blue_f2[&index=4]:0.003906)[&index=15]:17.359956,(red_f1[&index=1]:0.000159,red_f2[&index=2]:0.011671)[&index=16]:1.683737)[&index=17]:4.703454,no_tail_l3[&index=5]:0.085885)[&index=18]:0.026900,no_tail_l2[&index=6]:0.013466)[&index=19]:0.056231)[&index=20]:0.079284)[&index=26];
622000	-502.641	-429.499	-73.1425	((no_tail_r2[&index=9]:0.001783,(((blue2[&index=12]:0.017829,(red1[&index=13]:0.019130,red2[&index=14]:0.002800)[&index=21]:6.112210)[&index=22]:0.049670,blue1[&index=11]:0.013891)[&index=23]:19.984628,no_tail_r3[&index=10]:0.044251)[&index=24]:0.041300)[&index=25]:0.039009,ano_tail_r1[&index=8]:0.033732,(no_tail_l1[&index=7]:0.004531,((no_tail_l3[&index=5]:0.031926,((blue_f1[&index=3]:0.007047,blue_f2[&index=4]:0.005851)[&index=15]:0.904510,(red_f2[&index=2]:0.008774,red_f1[&index=1]:0.003212)[&index=16]:11.694955)[&index=17]:8.717558)[&index=18]:0.014363,no_tail_l2[&index=6]:0.013660)[&index=19]:0.028640)[&index=20]:0.016004)[&index=26];
622100	-511.557	-434.923	-76.6346	(((no_tail_l2[&index=6]:0.001125,(((blue_f1[&index=3]:0.000121,blue_f2[&index=4]:0.000253)[&index=15]:12.908397,(red_f2[&index=2]:0.021003,red_f1[&index=1]:0.055194)[&index=16]:24.293918)[&index=17]:2.648916,no_tail_l3[&index=5]:0.039711)[&index=18]:0.001256)[&index=19]:0.006154,no_tail_l1[&index=7]:0.061422)[&index=20]:0.112140,((no_tail_r3[&index=10]:0.009109,(((red2[&index=14]:0.001526,red1[&index=13]:0.014751)[&index=21]:1.423168,blue2[&index=12]:0.016380)[&index=22]:0.013165,blue1[&index=11]:0.004480)[&index=23]:23.502052)[&index=24]:0.022079,no_tail_r2[&index=9]:0.018145)[&index=25]:0.062896,ano_tail_r1[&index=8]:0.034617)[&index=26];
622200	-500.402	-428.887	-71.5144	((no_tail_l1[&index=7]:0.008818,(no_tail_l2[&index=6]:0.036253,(((red_f2[&index=2]:0.003318,red_f1[&index=1]:0.001415)[&index=16]:11.377189,(blue_f2[&index=4]:0.013375,blue_f1[&index=3]:0.019666)[&index=15]:0.257264)[&index=17]:6.810392,no_tail_l3[&index=5]:0.018946)[&index=18]:0.007998)[&index=19]:0.029132)[&index=20]:0.105018,(no_tail_r2[&index=9]:0.016154,((blue1[&index=11]:0.023230,(blue2[&index=12]:0.002636,(red1[&index=13]:0.012557,red2[&index=14]:0.032234)[&index=21]:15.989061)[&index=22]:0.003125)[&index=23]:4.771620,no_tail_r3[&index=10]:0.038825)[&index=24]:0.008767)[&index=25]:0.075419,ano_tail_r1[&index=8]:0.008358)[&index=26];
622300	-502.955	-431.135	-71.8199	(ano_tail_r1[&index=8]:0.061353,(no_tail_r2[&index=9]:0.007661,((((red1[&index=13]:0.009679,red2[&index=14]:0.006360)[&index=21]:26.094821,blue2[&index=12]:0.007849)[&index=22]:0.008343,blue1[&index=11]:0.037924)[&index=23]:3.207839,no_tail_r3[&index=10]:0.155910)[&index=24]:0.010386)[&index=25]:0.046251,(no_tail_l1[&index=7]:0.011625,((((blue_f2[&index=4]:0.000971,blue_f1[&index=3]:0.000458)[&index=15]:1.655635,(red_f2[&index=2]:0.016502,red_f1[&index=1]:0.019737)[&index=16]:7.655583)[&index=17]:2.069017,no_tail_l3[&index=5]:0.020275)[&index=18]:0.013748,no_tail_l2[&index=6]:0.001413)[&index=19]:0.009040)[&index=20]:0.070168)[&index=26];
622400	-508.599	-431.936	-76.6635	(((no_tail_l2[&index=6]:0.034687,(no_tail_l3[&index=5]:0.006823,((blue_f2[&index=4]:0.022430,blue_f1[&index=3]:0.001838)[&index=15]:18.050836,(red_f1[&index=1]:0.011007,red_f2[&index=2]:0.033387)[&index=16]:21.887686)[&index=17]:0.145314)[&index=18]:0.038694)[&index=19]:0.054773,no_tail_l1[&index=7]:0.007330)[&index=20]:0.030885,ano_tail_r1[&index=8]:0.025357,(no_tail_r2[&index=9]:0.006702,(no_tail_r3[&index=10]:0.057015,(blue1[&index=11]:0.040976,(blue2[&index=12]:0.019362,(red1[&index=13]:0.006005,red2[&index=14]:0.005962)[&index=21]:18.539367)[&index=22]:0.016020)[&index=23]:6.330394)[&index=24]:0.034354)[&index=25]:0.009335)[&index=26];
622500	-505.293	-431.79	-73.503	(((no_tail_r3[&index=10]:0.011043,((blue2[&index=12]:0.006315,(red2[&index=14]:0.006752,red1[&index=13]:0.009434)[&index=21]:5.795566)[&index=22]:0.034782,blue1[&index=11]:0.022878)[&index=23]:3.079060)[&index=24]:0.022421,no_tail_r2[&index=9]:0.002395)[&index=25]:0.056107,((no_tail_l2[&index=6]:0.013435,(no_tail_l3[&index=5]:0.046014,((red_f1[&index=1]:0.002793,red_f2[&index=2]:0.021175)[&index=16]:19.186946,(blue_f1[&index=3]:0.000250,blue_f2[&index=4]:0.026975)[&index=15]:19.045836)[&index=17]:2.098923)[&index=18]:0.021206)[&index=19]:0.007031,no_tail_l1[&index=7]:0.060671)[&index=20]:0.025196,ano_tail_r1[&index=8]:0.010658)[&index=26];
622600	-501.725	-429.105	-72.6207	((no_tail_l1[&index=7]:0.015050,(no_tail_l2[&index=6]:0.002142,(((blue_f1[&index=3]:0.019623,blue_f2[&index=4]:0.006447)[&index=15]:15.766523,(red_f1[&index=1]:0.020332,red_f2[&index=2]:0.008645)[&index=16]:0.052973)[&index=17]:16.455484,no_tail_l3[&index=5]:0.015332)[&index=18]:0.015760)[&index=19]:0.011816)[&index=20]:0.135429,ano_tail_r1[&index=8]:0.003565,(((blue1[&index=11]:0.018590,((red1[&index=13]:0.018486,red2[&index=14]:0.015814)[&index=21]:9.170601,blue2[&index=12]:0.001469)[&index=22]:0.010974)[&index=23]:3.330339,no_tail_r3[&index=10]:0.034635)[&index=24]:0.018428,no_tail_r2[&index=9]:0.028385)[&index=25]:0.025583)[&index=26];
622700	-500.609	-432.263	-68.3463	((no_tail_l1[&index=7]:0.004905,(no_tail_l2[&index=6]:0.001850,(no_tail_l3[&index=5]:0.004029,((red_f2[&index=2]:0.008605,red_f1[&index=1]:0.004570)[&index=16]:0.992839,(blue_f2[&index=4]:0.009003,blue_f1[&index=3]:0.011828)[&index=15]:7.641710)[&index=17]:7.329154)[&index=18]:0.020901)[&index=19]:0.010405)[&index=20]:0.045286,ano_tail_r1[&index=8]:0.058245,(no_tail_r2[&index=9]:0.006452,(no_tail_r3[&index=10]:0.057708,(blue1[&index=11]:0.005509,((red1[&index=13]:0.002673,red2[&index=14]:0.015016)[&index=21]:1.974149,blue2[&index=12]:0.004119)[&index=22]:0.024135)[&index=23]:5.481750)[&index=24]:0.098789)[&index=25]:0.016920)[&index=26];
622800	-500.656	-428.972	-71.6837	((no_tail_l1[&index=7]:0.002899,((no_tail_l3[&index=5]:0.054024,((blue_f1[&index=3]:0.001789,blue_f2[&index=4]:0.015480)[&index=15]:19.152975,(red_f1[&index=1]:0.011518,red_f2[&index=2]:0.007988)[&index=16]:3.492971)[&index=17]:5.565450)[&index=18]:0.022369,no_tail_l2[&index=6]:0.000349)[&index=19]:0.070679)[&index=20]:0.055900,((no_tail_r3[&index=10]:0.018218,((blue2[&index=12]:0.016178,(red2[&index=14]:0.005554,red1[&index=13]:0.032097)[&index=21]:5.923066)[&index=22]:0.039351,blue1[&index=11]:0.005017)[&index=23]:5.966990)[&index=24]:0.006891,no_tail_r2[&index=9]:0.022709)[&index=25]:0.026708,ano_tail_r1[&index=8]:0.000310)[&index=26];
622900	-509.871	-433.737	-76.1341	(ano_tail_r1[&index=8]:0.023573,(((((red2[&index=14]:0.014225,red1[&index=13]:0.012402)[&index=21]:14.861499,blue2[&index=12]:0.003158)[&index=22]:0.011976,blue1[&index=11]:0.004813)[&index=23]:3.762327,no_tail_r3[&index=10]:0.022659)[&index=24]:0.021053,no_tail_r2[&index=9]:0.029191)[&index=25]:0.011678,((no_tail_l2[&index=6]:0.005681,(((red_f2[&index=2]:0.019055,red_f1[&index=1]:0.006952)[&index=16]:10.599161,(blue_f2[&index=4]:0.029638,blue_f1[&index=3]:0.024909)[&index=15]:16.052391)[&index=17]:16.973273,no_tail_l3[&index=5]:0.000771)[&index=18]:0.138606)[&index=19]:0.007632,no_tail_l1[&index=7]:0.010940)[&index=20]:0.121978)[&index=26];
623000	-499.121	-429.251	-69.8694	((no_tail_l1[&index=7]:0.003342,(no_tail_l2[&index=6]:0.001782,(no_tail_l3[&index=5]:0.001603,((red_f2[&index=2]:0.000361,red_f1[&index=1]:0.013524)[&index=16]:7.984956,(blue_f1[&index=3]:0.002505,blue_f2[&index=4]:0.004356)[&index=15]:3.317576)[&index=17]:1.398081)[&index=18]:0.034064)[&index=19]:0.010428)[&index=20]:0.051139,ano_tail_r1[&index=8]:0.003188,(no_tail_r2[&index=9]:0.002226,((((red1[&index=13]:0.054255,red2[&index=14]:0.019951)[&index=21]:12.605578,blue2[&index=12]:0.012263)[&index=22]:0.025703,blue1[&index=11]:0.000325)[&index=23]:5.706476,no_tail_r3[&index=10]:0.046351)[&index=24]:0.112341)[&index=25]:0.033385)[&index=26];
623100	-503.974	-428.627	-75.3473	((no_tail_r2[&index=9]:0.081269,(no_tail_r3[&index=10]:0.002839,(((red2[&index=14]:0.003347,red1[&index=13]:0.023833)[&index=21]:13.681795,blue2[&index=12]:0.010748)[&index=22]:0.016876,blue1[&index=11]:0.006674)[&index=23]:16.210047)[&index=24]:0.000259)[&index=25]:0.033413,ano_tail_r1[&index=8]:0.019984,((no_tail_l2[&index=6]:0.004519,(no_tail_l3[&index=5]:0.006815,((blue_f1[&index=3]:0.011084,blue_f2[&index=4]:0.012122)[&index=15]:4.016943,(red_f1[&index=1]:0.004014,red_f2[&index=2]:0.005952)[&index=16]:9.532923)[&index=17]:15.006931)[&index=18]:0.074890)[&index=19]:0.019570,no_tail_l1[&index=7]:0.013283)[&index=20]:0.035483)[&index=26];
623200	-503.88	-434.461	-69.4186	(((no_tail_l2[&index=6]:0.001842,(no_tail_l3[&index=5]:0.006784,((blue_f2[&index=4]:0.023936,blue_f1[&index=3]:0.007907)[&index=15]:6.218154,(red_f2[&index=2]:0.020079,red_f1[&index=1]:0.003275)[&index=16]:1.758084)[&index=17]:6.982328)[&index=18]:0.072212)[&index=19]:0.090154,no_tail_l1[&index=7]:0.052059)[&index=20]:0.050986,(((blue1[&index=11]:0.031110,((red2[&index=14]:0.009540,red1[&index=13]:0.000635)[&index=21]:8.575706,blue2[&index=12]:0.037827)[&index=22]:0.026395)[&index=23]:5.107627,no_tail_r3[&index=10]:0.032238)[&index=24]:0.021591,no_tail_r2[&index=9]:0.001090)[&index=25]:0.046051,ano_tail_r1[&index=8]:0.014269)[&index=26];
623300	-509.74	-433.348	-76.392	((no_tail_r2[&index=9]:0.007485,(no_tail_r3[&index=10]:0.011075,(blue1[&index=11]:0.039860,((red1[&index=13]:0.014576,red2[&index=14]:0.010586)[&index=21]:12.349490,blue2[&index=12]:0.005831)[&index=22]:0.010389)[&index=23]:20.497586)[&index=24]:0.060367)[&index=25]:0.017250,(no_tail_l1[&index=7]:0.029291,((no_tail_l3[&index=5]:0.087773,((blue_f1[&index=3]:0.002376,blue_f2[&index=4]:0.020587)[&index=15]:4.081433,(red_f2[&index=2]:0.000959,red_f1[&index=1]:0.007380)[&index=16]:25.777167)[&index=17]:0.767676)[&index=18]:0.021522,no_tail_l2[&index=6]:0.036290)[&index=19]:0.019203)[&index=20]:0.153600,ano_tail_r1[&index=8]:0.029468)[&index=26];
623400	-497.227	-426.74	-70.4864	((no_tail_r2[&index=9]:0.000846,((blue1[&index=11]:0.022756,((red2[&index=14]:0.001203,red1[&index=13]:0.004096)[&index=21]:9.506393,blue2[&index=12]:0.028606)[&index=22]:0.003228)[&index=23]:5.378939,no_tail_r3[&index=10]:0.057590)[&index=24]:0.064806)[&index=25]:0.010414,ano_tail_r1[&index=8]:0.004724,(no_tail_l1[&index=7]:0.008200,(no_tail_l2[&index=6]:0.028000,(no_tail_l3[&index=5]:0.057348,((blue_f2[&index=4]:0.000730,blue_f1[&index=3]:0.001539)[&index=15]:11.124401,(red_f1[&index=1]:0.006586,red_f2[&index=2]:0.024179)[&index=16]:4.478509)[&index=17]:3.644582)[&index=18]:0.008173)[&index=19]:0.022029)[&index=20]:0.043269)[&index=26];
623500	-499.455	-429.981	-69.4741	((no_tail_l1[&index=7]:0.013385,(no_tail_l2[&index=6]:0.042853,(((red_f2[&index=2]:0.000485,red_f1[&index=1]:0.000121)[&index=16]:7.836251,(blue_f1[&index=3]:0.012552,blue_f2[&index=4]:0.015433)[&index=15]:4.257339)[&index=17]:5.124933,no_tail_l3[&index=5]:0.036976)[&index=18]:0.003688)[&index=19]:0.025683)[&index=20]:0.124394,(((((red1[&index=13]:0.015883,red2[&index=14]:0.000084)[&index=21]:7.837940,blue2[&index=12]:0.035492)[&index=22]:0.000811,blue1[&index=11]:0.003879)[&index=23]:3.913282,no_tail_r3[&index=10]:0.042419)[&index=24]:0.044552,no_tail_r2[&index=9]:0.026542)[&index=25]:0.026634,ano_tail_r1[&index=8]:0.028124)[&index=26];
623600	-493.997	-422.352	-71.6449	(ano_tail_r1[&index=8]:0.007053,(no_tail_r2[&index=9]:0.020138,((blue1[&index=11]:0.006519,(blue2[&index=12]:0.000243,(red1[&index=13]:0.004656,red2[&index=14]:0.009280)[&index=21]:16.398628)[&index=22]:0.016329)[&index=23]:5.152441,no_tail_r3[&index=10]:0.025308)[&index=24]:0.007313)[&index=25]:0.023154,(no_tail_l1[&index=7]:0.017271,(no_tail_l2[&index=6]:0.009711,(no_tail_l3[&index=5]:0.026855,((red_f2[&index=2]:0.025620,red_f1[&index=1]:0.001533)[&index=16]:2.984419,(blue_f1[&index=3]:0.001630,blue_f2[&index=4]:0.003625)[&index=15]:8.607986)[&index=17]:6.879506)[&index=18]:0.023473)[&index=19]:0.012192)[&index=20]:0.058600)[&index=26];
623700	-505.786	-433.051	-72.7349	((((((blue_f2[&index=4]:0.024291,blue_f1[&index=3]:0.021812)[&index=15]:13.131720,(red_f1[&index=1]:0.003847,red_f2[&index=2]:0.000120)[&index=16]:6.753893)[&index=17]:0.730761,no_tail_l3[&index=5]:0.020568)[&index=18]:0.033378,no_tail_l2[&index=6]:0.029297)[&index=19]:0.020530,no_tail_l1[&index=7]:0.008444)[&index=20]:0.050676,((no_tail_r3[&index=10]:0.004301,(((red1[&index=13]:0.002430,red2[&index=14]:0.017521)[&index=21]:16.206047,blue2[&index=12]:0.033263)[&index=22]:0.029920,blue1[&index=11]:0.037898)[&index=23]:8.447030)[&index=24]:0.039074,no_tail_r2[&index=9]:0.001250)[&index=25]:0.051815,ano_tail_r1[&index=8]:0.073744)[&index=26];
623800	-502.023	-429.914	-72.1082	(ano_tail_r1[&index=8]:0.015474,(no_tail_r2[&index=9]:0.017164,(no_tail_r3[&index=10]:0.006375,(blue1[&index=11]:0.012767,(blue2[&index=12]:0.000311,(red1[&index=13]:0.018295,red2[&index=14]:0.000536)[&index=21]:7.670681)[&index=22]:0.026760)[&index=23]:6.481556)[&index=24]:0.080409)[&index=25]:0.044382,(no_tail_l1[&index=7]:0.001854,(no_tail_l2[&index=6]:0.026252,(no_tail_l3[&index=5]:0.016019,((blue_f1[&index=3]:0.015401,blue_f2[&index=4]:0.004610)[&index=15]:4.587681,(red_f2[&index=2]:0.013060,red_f1[&index=1]:0.026388)[&index=16]:16.168322)[&index=17]:7.259502)[&index=18]:0.008548)[&index=19]:0.068096)[&index=20]:0.069778)[&index=26];
623900	-498.876	-428.931	-69.9443	((no_tail_l1[&index=7]:0.018527,(no_tail_l2[&index=6]:0.010953,(((blue_f1[&index=3]:0.017527,blue_f2[&index=4]:0.001773)[&index=15]:4.692926,(red_f1[&index=1]:0.000448,red_f2[&index=2]:0.011495)[&index=16]:12.335269)[&index=17]:1.238879,no_tail_l3[&index=5]:0.024470)[&index=18]:0.036062)[&index=19]:0.095360)[&index=20]:0.019873,(((blue1[&index=11]:0.019120,((red1[&index=13]:0.032236,red2[&index=14]:0.007246)[&index=21]:8.934575,blue2[&index=12]:0.016823)[&index=22]:0.014950)[&index=23]:4.195745,no_tail_r3[&index=10]:0.012220)[&index=24]:0.013419,no_tail_r2[&index=9]:0.010522)[&index=25]:0.047252,ano_tail_r1[&index=8]:0.012769)[&index=26];
624000	-506.413	-436.986	-69.4268	((no_tail_r2[&index=9]:0.038104,(no_tail_r3[&index=10]:0.059818,(((red1[&index=13]:0.001915,red2[&index=14]:0.014034)[&index=21]:6.768730,blue2[&index=12]:0.017360)[&index=22]:0.000548,blue1[&index=11]:0.011388)[&index=23]:10.319937)[&index=24]:0.053398)[&index=25]:0.017483,ano_tail_r1[&index=8]:0.013816,(no_tail_l1[&index=7]:0.038461,(no_tail_l2[&index=6]:0.034191,(no_tail_l3[&index=5]:0.066037,((red_f1[&index=1]:0.014531,red_f2[&index=2]:0.024532)[&index=16]:6.926987,(blue_f1[&index=3]:0.001724,blue_f2[&index=4]:0.013466)[&index=15]:0.767143)[&index=17]:3.882687)[&index=18]:0.102130)[&index=19]:0.000495)[&index=20]:0.044030)[&index=26];
624100	-503.307	-432.221	-71.0856	(ano_tail_r1[&index=8]:0.006655,((((blue2[&index=12]:0.000728,(red1[&index=13]:0.038171,red2[&index=14]:0.000630)[&index=21]:18.732058)[&index=22]:0.034663,blue1[&index=11]:0.014436)[&index=23]:3.845124,no_tail_r3[&index=10]:0.028773)[&index=24]:0.010828,no_tail_r2[&index=9]:0.018359)[&index=25]:0.014964,(no_tail_l1[&index=7]:0.030611,(no_tail_l2[&index=6]:0.025583,(((red_f2[&index=2]:0.002053,red_f1[&index=1]:0.022597)[&index=16]:4.022273,(blue_f1[&index=3]:0.005356,blue_f2[&index=4]:0.023827)[&index=15]:1.606110)[&index=17]:8.862455,no_tail_l3[&index=5]:0.017782)[&index=18]:0.031794)[&index=19]:0.066582)[&index=20]:0.064409)[&index=26];
624200	-498.674	-429.188	-69.4864	((no_tail_l1[&index=7]:0.014322,(no_tail_l2[&index=6]:0.019308,(no_tail_l3[&index=5]:0.023181,((blue_f2[&index=4]:0.007396,blue_f1[&index=3]:0.046465)[&index=15]:11.209426,(red_f1[&index=1]:0.009065,red_f2[&index=2]:0.000249)[&index=16]:1.344212)[&index=17]:4.114990)[&index=18]:0.000017)[&index=19]:0.037427)[&index=20]:0.052988,ano_tail_r1[&index=8]:0.011350,(((blue1[&index=11]:0.001558,(blue2[&index=12]:0.005346,(red1[&index=13]:0.001881,red2[&index=14]:0.003313)[&index=21]:6.593487)[&index=22]:0.035081)[&index=23]:5.871559,no_tail_r3[&index=10]:0.083966)[&index=24]:0.004112,no_tail_r2[&index=9]:0.033621)[&index=25]:0.006692)[&index=26];
624300	-505.498	-431.98	-73.5187	(ano_tail_r1[&index=8]:0.069711,((((blue2[&index=12]:0.006447,(red1[&index=13]:0.001051,red2[&index=14]:0.010804)[&index=21]:18.990220)[&index=22]:0.019213,blue1[&index=11]:0.022892)[&index=23]:11.901086,no_tail_r3[&index=10]:0.035541)[&index=24]:0.047457,no_tail_r2[&index=9]:0.000297)[&index=25]:0.005094,((no_tail_l2[&index=6]:0.014086,(((red_f2[&index=2]:0.021761,red_f1[&index=1]:0.011962)[&index=16]:1.559290,(blue_f2[&index=4]:0.008860,blue_f1[&index=3]:0.008117)[&index=15]:12.895820)[&index=17]:3.884690,no_tail_l3[&index=5]:0.011081)[&index=18]:0.054605)[&index=19]:0.084696,no_tail_l1[&index=7]:0.012045)[&index=20]:0.015503)[&index=26];
624400	-501.396	-430.926	-70.4701	(ano_tail_r1[&index=8]:0.031455,(no_tail_l1[&index=7]:0.019942,(no_tail_l2[&index=6]:0.000791,(((red_f2[&index=2]:0.000993,red_f1[&index=1]:0.001033)[&index=16]:16.927040,(blue_f2[&index=4]:0.005650,blue_f1[&index=3]:0.018965)[&index=15]:1.289169)[&index=17]:2.339904,no_tail_l3[&index=5]:0.049802)[&index=18]:0.025650)[&index=19]:0.071624)[&index=20]:0.166453,(no_tail_r2[&index=9]:0.026969,(no_tail_r3[&index=10]:0.048055,(blue1[&index=11]:0.024343,((red2[&index=14]:0.000976,red1[&index=13]:0.016695)[&index=21]:9.681041,blue2[&index=12]:0.013105)[&index=22]:0.001020)[&index=23]:3.615981)[&index=24]:0.009613)[&index=25]:0.063304)[&index=26];
624500	-505.815	-431.069	-74.7461	(ano_tail_r1[&index=8]:0.048980,(((no_tail_l3[&index=5]:0.033540,((blue_f2[&index=4]:0.012726,blue_f1[&index=3]:0.041673)[&index=15]:11.498067,(red_f1[&index=1]:0.000452,red_f2[&index=2]:0.008918)[&index=16]:10.127583)[&index=17]:1.985711)[&index=18]:0.020075,no_tail_l2[&index=6]:0.013403)[&index=19]:0.002856,no_tail_l1[&index=7]:0.056426)[&index=20]:0.081263,(no_tail_r2[&index=9]:0.009801,(((blue2[&index=12]:0.005406,(red2[&index=14]:0.011809,red1[&index=13]:0.000124)[&index=21]:12.797304)[&index=22]:0.001775,blue1[&index=11]:0.003302)[&index=23]:18.954501,no_tail_r3[&index=10]:0.071366)[&index=24]:0.028874)[&index=25]:0.013780)[&index=26];
624600	-508.117	-432.938	-75.1787	((no_tail_r2[&index=9]:0.010957,(((blue2[&index=12]:0.001553,(red1[&index=13]:0.003329,red2[&index=14]:0.038125)[&index=21]:31.755210)[&index=22]:0.006298,blue1[&index=11]:0.045339)[&index=23]:6.519062,no_tail_r3[&index=10]:0.068922)[&index=24]:0.005725)[&index=25]:0.075997,ano_tail_r1[&index=8]:0.040108,((no_tail_l2[&index=6]:0.015660,(((red_f2[&index=2]:0.005056,red_f1[&index=1]:0.018604)[&index=16]:13.699379,(blue_f2[&index=4]:0.011144,blue_f1[&index=3]:0.012137)[&index=15]:3.077580)[&index=17]:2.388646,no_tail_l3[&index=5]:0.001215)[&index=18]:0.015149)[&index=19]:0.051209,no_tail_l1[&index=7]:0.015341)[&index=20]:0.110835)[&index=26];
624700	-496.433	-426.021	-70.4116	((no_tail_l1[&index=7]:0.004292,(no_tail_l2[&index=6]:0.017129,(no_tail_l3[&index=5]:0.015916,((red_f1[&index=1]:0.003704,red_f2[&index=2]:0.002100)[&index=16]:3.135091,(blue_f1[&index=3]:0.001113,blue_f2[&index=4]:0.001950)[&index=15]:7.134284)[&index=17]:3.166699)[&index=18]:0.010131)[&index=19]:0.028811)[&index=20]:0.017856,ano_tail_r1[&index=8]:0.076438,(no_tail_r2[&index=9]:0.016300,((blue1[&index=11]:0.002737,(blue2[&index=12]:0.018913,(red1[&index=13]:0.008523,red2[&index=14]:0.029592)[&index=21]:13.375134)[&index=22]:0.017074)[&index=23]:7.013493,no_tail_r3[&index=10]:0.028631)[&index=24]:0.000044)[&index=25]:0.031028)[&index=26];
624800	-498.893	-429.732	-69.1609	(ano_tail_r1[&index=8]:0.002204,((no_tail_r3[&index=10]:0.007080,(blue1[&index=11]:0.026573,(blue2[&index=12]:0.004596,(red1[&index=13]:0.009674,red2[&index=14]:0.013286)[&index=21]:3.397311)[&index=22]:0.014444)[&index=23]:12.392684)[&index=24]:0.013695,no_tail_r2[&index=9]:0.017243)[&index=25]:0.029053,(((((red_f2[&index=2]:0.004914,red_f1[&index=1]:0.020956)[&index=16]:0.797401,(blue_f2[&index=4]:0.008647,blue_f1[&index=3]:0.004893)[&index=15]:8.358281)[&index=17]:2.623230,no_tail_l3[&index=5]:0.017569)[&index=18]:0.040934,no_tail_l2[&index=6]:0.025217)[&index=19]:0.012292,no_tail_l1[&index=7]:0.023081)[&index=20]:0.038316)[&index=26];
624900	-500.169	-428.371	-71.798	((no_tail_l1[&index=7]:0.027651,((no_tail_l3[&index=5]:0.024021,((blue_f1[&index=3]:0.003007,blue_f2[&index=4]:0.000663)[&index=15]:17.048836,(red_f1[&index=1]:0.012283,red_f2[&index=2]:0.010727)[&index=16]:2.543744)[&index=17]:1.561042)[&index=18]:0.035286,no_tail_l2[&index=6]:0.013320)[&index=19]:0.004457)[&index=20]:0.034760,ano_tail_r1[&index=8]:0.042192,(no_tail_r2[&index=9]:0.015301,(no_tail_r3[&index=10]:0.017320,(((red2[&index=14]:0.010092,red1[&index=13]:0.003910)[&index=21]:12.776838,blue2[&index=12]:0.033453)[&index=22]:0.031526,blue1[&index=11]:0.010032)[&index=23]:6.779569)[&index=24]:0.012155)[&index=25]:0.036831)[&index=26];
625000	-504.379	-430.158	-74.2203	((no_tail_l1[&index=7]:0.044484,((((blue_f2[&index=4]:0.012351,blue_f1[&index=3]:0.043392)[&index=15]:14.820313,(red_f1[&index=1]:0.000616,red_f2[&index=2]:0.002433)[&index=16]:11.060263)[&index=17]:0.295116,no_tail_l3[&index=5]:0.036091)[&index=18]:0.025743,no_tail_l2[&index=6]:0.000350)[&index=19]:0.049288)[&index=20]:0.133141,ano_tail_r1[&index=8]:0.055896,(no_tail_r2[&index=9]:0.003222,(no_tail_r3[&index=10]:0.043034,(blue1[&index=11]:0.026917,((red2[&index=14]:0.004019,red1[&index=13]:0.000407)[&index=21]:15.484561,blue2[&index=12]:0.001277)[&index=22]:0.007162)[&index=23]:11.031805)[&index=24]:0.012938)[&index=25]:0.005887)[&index=26];
625100	-493.07	-422.869	-70.2016	((no_tail_r2[&index=9]:0.010652,((blue1[&index=11]:0.028891,((red1[&index=13]:0.004339,red2[&index=14]:0.000158)[&index=21]:14.321105,blue2[&index=12]:0.013132)[&index=22]:0.006252)[&index=23]:3.842644,no_tail_r3[&index=10]:0.013941)[&index=24]:0.057815)[&index=25]:0.023189,(no_tail_l1[&index=7]:0.005527,((no_tail_l3[&index=5]:0.057070,((red_f2[&index=2]:0.002450,red_f1[&index=1]:0.015454)[&index=16]:11.663055,(blue_f2[&index=4]:0.004987,blue_f1[&index=3]:0.000586)[&index=15]:1.158542)[&index=17]:1.738137)[&index=18]:0.002684,no_tail_l2[&index=6]:0.008788)[&index=19]:0.064581)[&index=20]:0.062285,ano_tail_r1[&index=8]:0.000937)[&index=26];
625200	-500.49	-429.54	-70.9499	((((no_tail_l3[&index=5]:0.048702,((red_f2[&index=2]:0.015484,red_f1[&index=1]:0.025907)[&index=16]:1.949383,(blue_f1[&index=3]:0.001526,blue_f2[&index=4]:0.000170)[&index=15]:5.494978)[&index=17]:8.670092)[&index=18]:0.000818,no_tail_l2[&index=6]:0.030448)[&index=19]:0.028806,no_tail_l1[&index=7]:0.048184)[&index=20]:0.038516,(no_tail_r2[&index=9]:0.024200,(((blue2[&index=12]:0.038155,(red1[&index=13]:0.011006,red2[&index=14]:0.014888)[&index=21]:7.250783)[&index=22]:0.000362,blue1[&index=11]:0.008690)[&index=23]:13.105788,no_tail_r3[&index=10]:0.024001)[&index=24]:0.007474)[&index=25]:0.008622,ano_tail_r1[&index=8]:0.001425)[&index=26];
625300	-495.032	-423.986	-71.046	(((no_tail_l2[&index=6]:0.002051,(((red_f2[&index=2]:0.010411,red_f1[&index=1]:0.030128)[&index=16]:13.148588,(blue_f2[&index=4]:0.012282,blue_f1[&index=3]:0.007504)[&index=15]:9.952871)[&index=17]:4.453864,no_tail_l3[&index=5]:0.012898)[&index=18]:0.007481)[&index=19]:0.028123,no_tail_l1[&index=7]:0.000395)[&index=20]:0.051113,ano_tail_r1[&index=8]:0.008029,(((blue1[&index=11]:0.000934,((red1[&index=13]:0.000512,red2[&index=14]:0.003572)[&index=21]:5.925017,blue2[&index=12]:0.003579)[&index=22]:0.020621)[&index=23]:3.570562,no_tail_r3[&index=10]:0.027904)[&index=24]:0.013636,no_tail_r2[&index=9]:0.023799)[&index=25]:0.013037)[&index=26];
625400	-506.331	-433.924	-72.407	((((blue1[&index=11]:0.017023,((red2[&index=14]:0.008950,red1[&index=13]:0.003498)[&index=21]:20.173943,blue2[&index=12]:0.029370)[&index=22]:0.009493)[&index=23]:3.218249,no_tail_r3[&index=10]:0.057650)[&index=24]:0.002609,no_tail_r2[&index=9]:0.008792)[&index=25]:0.063628,ano_tail_r1[&index=8]:0.017154,(((((red_f2[&index=2]:0.032921,red_f1[&index=1]:0.018551)[&index=16]:2.139925,(blue_f2[&index=4]:0.022788,blue_f1[&index=3]:0.000826)[&index=15]:16.626450)[&index=17]:1.471307,no_tail_l3[&index=5]:0.020500)[&index=18]:0.017797,no_tail_l2[&index=6]:0.011803)[&index=19]:0.009416,no_tail_l1[&index=7]:0.000019)[&index=20]:0.151214)[&index=26];
625500	-500.518	-428.515	-72.0027	((((blue1[&index=11]:0.005455,(blue2[&index=12]:0.015462,(red1[&index=13]:0.023559,red2[&index=14]:0.000960)[&index=21]:7.080113)[&index=22]:0.000018)[&index=23]:15.011255,no_tail_r3[&index=10]:0.100547)[&index=24]:0.020176,no_tail_r2[&index=9]:0.041276)[&index=25]:0.018833,ano_tail_r1[&index=8]:0.006645,(no_tail_l1[&index=7]:0.000243,((((blue_f2[&index=4]:0.031595,blue_f1[&index=3]:0.005655)[&index=15]:7.562003,(red_f1[&index=1]:0.002128,red_f2[&index=2]:0.007450)[&index=16]:11.155589)[&index=17]:0.857346,no_tail_l3[&index=5]:0.007625)[&index=18]:0.034524,no_tail_l2[&index=6]:0.002131)[&index=19]:0.032237)[&index=20]:0.089617)[&index=26];
625600	-498.537	-430.436	-68.1008	(ano_tail_r1[&index=8]:0.036591,(no_tail_l1[&index=7]:0.014591,(no_tail_l2[&index=6]:0.001544,(((red_f1[&index=1]:0.003247,red_f2[&index=2]:0.009188)[&index=16]:4.247210,(blue_f1[&index=3]:0.028864,blue_f2[&index=4]:0.031733)[&index=15]:1.848657)[&index=17]:2.729276,no_tail_l3[&index=5]:0.004015)[&index=18]:0.012910)[&index=19]:0.016742)[&index=20]:0.034860,(((blue1[&index=11]:0.024022,(blue2[&index=12]:0.002142,(red2[&index=14]:0.005275,red1[&index=13]:0.000894)[&index=21]:10.007072)[&index=22]:0.031064)[&index=23]:3.362866,no_tail_r3[&index=10]:0.009197)[&index=24]:0.063931,no_tail_r2[&index=9]:0.014004)[&index=25]:0.063210)[&index=26];
625700	-495.501	-424.81	-70.6904	(((((blue2[&index=12]:0.004274,(red2[&index=14]:0.006530,red1[&index=13]:0.011078)[&index=21]:8.927002)[&index=22]:0.012759,blue1[&index=11]:0.012881)[&index=23]:8.581812,no_tail_r3[&index=10]:0.023178)[&index=24]:0.050239,no_tail_r2[&index=9]:0.002399)[&index=25]:0.015298,ano_tail_r1[&index=8]:0.016420,((no_tail_l2[&index=6]:0.013291,(no_tail_l3[&index=5]:0.027708,((red_f1[&index=1]:0.001298,red_f2[&index=2]:0.019750)[&index=16]:14.321465,(blue_f2[&index=4]:0.005510,blue_f1[&index=3]:0.004698)[&index=15]:1.562850)[&index=17]:1.842018)[&index=18]:0.013898)[&index=19]:0.024109,no_tail_l1[&index=7]:0.029273)[&index=20]:0.021497)[&index=26];
625800	-505.231	-434.947	-70.284	(ano_tail_r1[&index=8]:0.040198,(no_tail_l1[&index=7]:0.017300,((((red_f2[&index=2]:0.011570,red_f1[&index=1]:0.001555)[&index=16]:14.630945,(blue_f1[&index=3]:0.016080,blue_f2[&index=4]:0.008810)[&index=15]:6.930015)[&index=17]:2.799840,no_tail_l3[&index=5]:0.084146)[&index=18]:0.021367,no_tail_l2[&index=6]:0.062896)[&index=19]:0.006273)[&index=20]:0.026886,((no_tail_r3[&index=10]:0.067952,(blue1[&index=11]:0.018375,((red2[&index=14]:0.001473,red1[&index=13]:0.006975)[&index=21]:4.253818,blue2[&index=12]:0.001666)[&index=22]:0.010807)[&index=23]:4.416170)[&index=24]:0.007359,no_tail_r2[&index=9]:0.067870)[&index=25]:0.008568)[&index=26];
625900	-509.629	-435.494	-74.1343	((no_tail_l1[&index=7]:0.001613,((((red_f2[&index=2]:0.021327,red_f1[&index=1]:0.047310)[&index=16]:6.921409,(blue_f1[&index=3]:0.008363,blue_f2[&index=4]:0.048284)[&index=15]:16.290644)[&index=17]:0.970325,no_tail_l3[&index=5]:0.006884)[&index=18]:0.014853,no_tail_l2[&index=6]:0.015620)[&index=19]:0.023235)[&index=20]:0.108471,ano_tail_r1[&index=8]:0.034807,(no_tail_r2[&index=9]:0.063499,((blue1[&index=11]:0.030048,(blue2[&index=12]:0.002022,(red1[&index=13]:0.004641,red2[&index=14]:0.018098)[&index=21]:12.118053)[&index=22]:0.007653)[&index=23]:15.959374,no_tail_r3[&index=10]:0.036944)[&index=24]:0.002187)[&index=25]:0.014580)[&index=26];
626000	-510.526	-438.862	-71.664	((no_tail_l1[&index=7]:0.001597,((no_tail_l3[&index=5]:0.086622,((blue_f1[&index=3]:0.031181,blue_f2[&index=4]:0.038400)[&index=15]:8.386578,(red_f2[&index=2]:0.032401,red_f1[&index=1]:0.025050)[&index=16]:12.360361)[&index=17]:6.705384)[&index=18]:0.032666,no_tail_l2[&index=6]:0.031223)[&index=19]:0.044015)[&index=20]:0.013264,(no_tail_r2[&index=9]:0.007252,((blue1[&index=11]:0.007721,((red2[&index=14]:0.003972,red1[&index=13]:0.008201)[&index=21]:5.189754,blue2[&index=12]:0.007264)[&index=22]:0.003695)[&index=23]:7.221965,no_tail_r3[&index=10]:0.101718)[&index=24]:0.024263)[&index=25]:0.050890,ano_tail_r1[&index=8]:0.003541)[&index=26];
626100	-507.231	-436.604	-70.6268	(ano_tail_r1[&index=8]:0.005492,(no_tail_l1[&index=7]:0.002384,(no_tail_l2[&index=6]:0.002353,(no_tail_l3[&index=5]:0.092060,((red_f2[&index=2]:0.021160,red_f1[&index=1]:0.002880)[&index=16]:6.445899,(blue_f2[&index=4]:0.009828,blue_f1[&index=3]:0.013522)[&index=15]:5.565210)[&index=17]:7.799833)[&index=18]:0.036394)[&index=19]:0.092608)[&index=20]:0.052761,((no_tail_r3[&index=10]:0.020460,((blue2[&index=12]:0.027104,(red2[&index=14]:0.016267,red1[&index=13]:0.055081)[&index=21]:9.137347)[&index=22]:0.014809,blue1[&index=11]:0.006981)[&index=23]:5.686545)[&index=24]:0.033926,no_tail_r2[&index=9]:0.044472)[&index=25]:0.047652)[&index=26];
626200	-504.382	-432.698	-71.6843	((no_tail_l1[&index=7]:0.007453,((((red_f2[&index=2]:0.022856,(blue_f2[&index=4]:0.015482,blue_f1[&index=3]:0.001004)[&index=16]:14.261404)[&index=15]:0.011897,red_f1[&index=1]:0.008691)[&index=17]:4.699164,no_tail_l3[&index=5]:0.141964)[&index=18]:0.007767,no_tail_l2[&index=6]:0.003650)[&index=19]:0.033360)[&index=20]:0.034745,(((blue1[&index=11]:0.002150,((red1[&index=13]:0.017163,red2[&index=14]:0.000199)[&index=21]:12.927294,blue2[&index=12]:0.000954)[&index=22]:0.000466)[&index=23]:8.146813,no_tail_r3[&index=10]:0.038192)[&index=24]:0.104603,no_tail_r2[&index=9]:0.014853)[&index=25]:0.004982,ano_tail_r1[&index=8]:0.013256)[&index=26];
626300	-495.063	-424.188	-70.8749	((no_tail_r2[&index=9]:0.005924,(no_tail_r3[&index=10]:0.003790,((blue2[&index=12]:0.002315,(red1[&index=13]:0.053678,red2[&index=14]:0.001039)[&index=21]:8.541613)[&index=22]:0.001996,blue1[&index=11]:0.023515)[&index=23]:8.184037)[&index=24]:0.029181)[&index=25]:0.059387,ano_tail_r1[&index=8]:0.006861,((no_tail_l2[&index=6]:0.013251,(((red_f2[&index=2]:0.001021,red_f1[&index=1]:0.004712)[&index=15]:10.273351,(blue_f1[&index=3]:0.000501,blue_f2[&index=4]:0.002212)[&index=16]:6.536601)[&index=17]:2.588223,no_tail_l3[&index=5]:0.045509)[&index=18]:0.015408)[&index=19]:0.018859,no_tail_l1[&index=7]:0.002793)[&index=20]:0.057518)[&index=26];
626400	-502.424	-430.16	-72.2641	(ano_tail_r1[&index=8]:0.007769,((((blue2[&index=12]:0.002495,(red1[&index=13]:0.016545,red2[&index=14]:0.023444)[&index=21]:11.257402)[&index=22]:0.022340,blue1[&index=11]:0.019275)[&index=23]:4.322373,no_tail_r3[&index=10]:0.052268)[&index=24]:0.003305,no_tail_r2[&index=9]:0.070177)[&index=25]:0.049515,(((no_tail_l3[&index=5]:0.021525,((red_f1[&index=1]:0.009317,red_f2[&index=2]:0.010354)[&index=15]:7.605459,(blue_f2[&index=4]:0.005011,blue_f1[&index=3]:0.009890)[&index=16]:19.246519)[&index=17]:0.541232)[&index=18]:0.028739,no_tail_l2[&index=6]:0.021711)[&index=19]:0.009769,no_tail_l1[&index=7]:0.007570)[&index=20]:0.055714)[&index=26];
626500	-499.589	-425.653	-73.9367	(ano_tail_r1[&index=8]:0.008084,(((blue1[&index=11]:0.018033,(blue2[&index=12]:0.011915,(red2[&index=14]:0.002175,red1[&index=13]:0.008770)[&index=21]:9.336527)[&index=22]:0.001611)[&index=23]:6.915162,no_tail_r3[&index=10]:0.028650)[&index=24]:0.010139,no_tail_r2[&index=9]:0.000279)[&index=25]:0.041512,(((((blue_f1[&index=3]:0.005344,blue_f2[&index=4]:0.006804)[&index=16]:21.397242,(red_f2[&index=2]:0.017478,red_f1[&index=1]:0.012265)[&index=15]:6.077478)[&index=17]:7.689337,no_tail_l3[&index=5]:0.048291)[&index=18]:0.018263,no_tail_l2[&index=6]:0.035135)[&index=19]:0.068237,no_tail_l1[&index=7]:0.004800)[&index=20]:0.019052)[&index=26];
626600	-504.297	-430.014	-74.2837	(((no_tail_r3[&index=10]:0.053779,(((red1[&index=13]:0.014958,red2[&index=14]:0.007156)[&index=21]:19.295535,blue2[&index=12]:0.006461)[&index=22]:0.001193,blue1[&index=11]:0.014248)[&index=23]:14.195497)[&index=24]:0.014782,no_tail_r2[&index=9]:0.026056)[&index=25]:0.044106,(no_tail_l1[&index=7]:0.000096,(no_tail_l2[&index=6]:0.030323,(no_tail_l3[&index=5]:0.084598,((blue_f2[&index=4]:0.008850,blue_f1[&index=3]:0.018662)[&index=16]:9.009554,(red_f2[&index=2]:0.026591,red_f1[&index=1]:0.002131)[&index=15]:4.279079)[&index=17]:6.246433)[&index=18]:0.044696)[&index=19]:0.030039)[&index=20]:0.055396,ano_tail_r1[&index=8]:0.007243)[&index=26];
626700	-509.513	-437.697	-71.8166	(ano_tail_r1[&index=8]:0.022434,(no_tail_l1[&index=7]:0.006774,(no_tail_l2[&index=6]:0.079046,(no_tail_l3[&index=5]:0.085526,((red_f1[&index=1]:0.022121,red_f2[&index=2]:0.013739)[&index=15]:4.786203,(blue_f1[&index=3]:0.000382,blue_f2[&index=4]:0.001590)[&index=16]:3.257707)[&index=17]:1.938723)[&index=18]:0.031351)[&index=19]:0.037259)[&index=20]:0.048538,(no_tail_r2[&index=9]:0.030371,(no_tail_r3[&index=10]:0.047947,(((red2[&index=14]:0.004555,red1[&index=13]:0.014160)[&index=21]:5.356170,blue2[&index=12]:0.009832)[&index=22]:0.014697,blue1[&index=11]:0.017035)[&index=23]:25.214994)[&index=24]:0.003874)[&index=25]:0.136747)[&index=26];
626800	-504.23	-431.742	-72.488	((((((blue_f2[&index=4]:0.011122,blue_f1[&index=3]:0.013511)[&index=16]:1.613715,(red_f1[&index=1]:0.000073,red_f2[&index=2]:0.016931)[&index=15]:16.513387)[&index=17]:2.252874,no_tail_l3[&index=5]:0.016727)[&index=18]:0.048958,no_tail_l2[&index=6]:0.033546)[&index=19]:0.041144,no_tail_l1[&index=7]:0.015593)[&index=20]:0.026555,(no_tail_r2[&index=9]:0.060093,((((red2[&index=14]:0.009318,red1[&index=13]:0.009220)[&index=21]:8.770913,blue2[&index=12]:0.027181)[&index=22]:0.000014,blue1[&index=11]:0.025495)[&index=23]:14.901164,no_tail_r3[&index=10]:0.043689)[&index=24]:0.027366)[&index=25]:0.046756,ano_tail_r1[&index=8]:0.013682)[&index=26];
626900	-500.993	-429.739	-71.2545	(ano_tail_r1[&index=8]:0.001489,(no_tail_l1[&index=7]:0.007916,(no_tail_l2[&index=6]:0.034190,(((blue_f2[&index=4]:0.024596,blue_f1[&index=3]:0.001849)[&index=16]:8.339615,(red_f2[&index=2]:0.012898,red_f1[&index=1]:0.001054)[&index=15]:13.628891)[&index=17]:1.607231,no_tail_l3[&index=5]:0.102256)[&index=18]:0.008580)[&index=19]:0.030687)[&index=20]:0.076608,(no_tail_r2[&index=9]:0.000644,((blue1[&index=11]:0.016891,((red2[&index=14]:0.004937,red1[&index=13]:0.000741)[&index=21]:5.350595,blue2[&index=12]:0.004743)[&index=22]:0.032520)[&index=23]:8.962828,no_tail_r3[&index=10]:0.057838)[&index=24]:0.019812)[&index=25]:0.042201)[&index=26];
627000	-502.404	-432.252	-70.1524	((no_tail_r2[&index=9]:0.018700,(no_tail_r3[&index=10]:0.060515,(blue1[&index=11]:0.003809,(blue2[&index=12]:0.022808,(red2[&index=14]:0.006403,red1[&index=13]:0.016845)[&index=21]:11.065898)[&index=22]:0.001876)[&index=23]:3.477326)[&index=24]:0.002863)[&index=25]:0.028718,(((no_tail_l3[&index=5]:0.020553,((blue_f1[&index=3]:0.037386,blue_f2[&index=4]:0.004857)[&index=16]:1.472300,(red_f1[&index=1]:0.060617,red_f2[&index=2]:0.001476)[&index=15]:13.781528)[&index=17]:2.590054)[&index=18]:0.006187,no_tail_l2[&index=6]:0.003033)[&index=19]:0.002752,no_tail_l1[&index=7]:0.032511)[&index=20]:0.118449,ano_tail_r1[&index=8]:0.023463)[&index=26];
627100	-503.195	-430.268	-72.9274	(ano_tail_r1[&index=8]:0.009917,((no_tail_r3[&index=10]:0.068562,(blue1[&index=11]:0.004922,((red1[&index=13]:0.010077,red2[&index=14]:0.001710)[&index=21]:7.045166,blue2[&index=12]:0.029624)[&index=22]:0.000332)[&index=23]:20.023043)[&index=24]:0.001349,no_tail_r2[&index=9]:0.004427)[&index=25]:0.050483,(((((blue_f2[&index=4]:0.035820,blue_f1[&index=3]:0.008681)[&index=16]:4.361632,(red_f2[&index=2]:0.033112,red_f1[&index=1]:0.000254)[&index=15]:3.339229)[&index=17]:11.501765,no_tail_l3[&index=5]:0.041048)[&index=18]:0.002354,no_tail_l2[&index=6]:0.009544)[&index=19]:0.018887,no_tail_l1[&index=7]:0.001583)[&index=20]:0.132617)[&index=26];
627200	-503.821	-432.739	-71.0819	(ano_tail_r1[&index=8]:0.045181,(no_tail_r2[&index=9]:0.042946,(no_tail_r3[&index=10]:0.058750,(blue1[&index=11]:0.036981,(blue2[&index=12]:0.006063,(red2[&index=14]:0.020354,red1[&index=13]:0.004298)[&index=21]:7.494753)[&index=22]:0.003081)[&index=23]:12.752018)[&index=24]:0.004288)[&index=25]:0.025100,((no_tail_l2[&index=6]:0.012967,(no_tail_l3[&index=5]:0.015715,((red_f2[&index=2]:0.003245,red_f1[&index=1]:0.003533)[&index=15]:3.285189,(blue_f2[&index=4]:0.019400,blue_f1[&index=3]:0.003787)[&index=16]:7.037186)[&index=17]:6.481446)[&index=18]:0.083568)[&index=19]:0.003615,no_tail_l1[&index=7]:0.041453)[&index=20]:0.023610)[&index=26];
627300	-497.136	-427.884	-69.2513	(ano_tail_r1[&index=8]:0.033377,(no_tail_r2[&index=9]:0.048123,(no_tail_r3[&index=10]:0.020356,(blue1[&index=11]:0.022198,((red1[&index=13]:0.012370,red2[&index=14]:0.000589)[&index=21]:8.507882,blue2[&index=12]:0.011209)[&index=22]:0.018410)[&index=23]:3.772248)[&index=24]:0.038308)[&index=25]:0.015619,((no_tail_l2[&index=6]:0.017708,(no_tail_l3[&index=5]:0.006564,((blue_f1[&index=3]:0.002203,blue_f2[&index=4]:0.003716)[&index=16]:1.294985,(red_f2[&index=2]:0.013113,red_f1[&index=1]:0.002694)[&index=15]:8.792548)[&index=17]:5.569833)[&index=18]:0.035280)[&index=19]:0.031050,no_tail_l1[&index=7]:0.034638)[&index=20]:0.050533)[&index=26];
627400	-500.418	-431.011	-69.4069	(ano_tail_r1[&index=8]:0.018184,(no_tail_l1[&index=7]:0.008132,(no_tail_l2[&index=6]:0.020138,(no_tail_l3[&index=5]:0.003049,((blue_f1[&index=3]:0.010709,blue_f2[&index=4]:0.033437)[&index=16]:2.216883,(red_f1[&index=1]:0.028919,red_f2[&index=2]:0.005619)[&index=15]:3.461635)[&index=17]:4.478760)[&index=18]:0.026556)[&index=19]:0.018277)[&index=20]:0.006275,((no_tail_r3[&index=10]:0.025404,(((red1[&index=13]:0.004860,red2[&index=14]:0.010249)[&index=21]:14.642278,blue2[&index=12]:0.009348)[&index=22]:0.035262,blue1[&index=11]:0.006584)[&index=23]:3.999262)[&index=24]:0.026811,no_tail_r2[&index=9]:0.007154)[&index=25]:0.029531)[&index=26];
627500	-495.111	-425.644	-69.4673	(ano_tail_r1[&index=8]:0.008885,(((no_tail_l3[&index=5]:0.002355,((blue_f2[&index=4]:0.001260,blue_f1[&index=3]:0.005652)[&index=16]:3.217059,(red_f2[&index=2]:0.008680,red_f1[&index=1]:0.001482)[&index=15]:4.949274)[&index=17]:5.590824)[&index=18]:0.037507,no_tail_l2[&index=6]:0.019097)[&index=19]:0.016626,no_tail_l1[&index=7]:0.000839)[&index=20]:0.063451,((no_tail_r3[&index=10]:0.047323,(((red1[&index=13]:0.001799,red2[&index=14]:0.008833)[&index=21]:6.278305,blue2[&index=12]:0.023527)[&index=22]:0.000419,blue1[&index=11]:0.000684)[&index=23]:9.019401)[&index=24]:0.028400,no_tail_r2[&index=9]:0.055883)[&index=25]:0.047965)[&index=26];
627600	-500.806	-429.073	-71.7329	(ano_tail_r1[&index=8]:0.020465,(no_tail_r2[&index=9]:0.000534,((blue1[&index=11]:0.007714,(blue2[&index=12]:0.023348,(red1[&index=13]:0.009724,red2[&index=14]:0.026763)[&index=21]:6.153213)[&index=22]:0.011568)[&index=23]:16.986716,no_tail_r3[&index=10]:0.063500)[&index=24]:0.004683)[&index=25]:0.020448,((no_tail_l2[&index=6]:0.013067,(no_tail_l3[&index=5]:0.004518,((red_f2[&index=2]:0.002898,red_f1[&index=1]:0.022360)[&index=15]:2.197460,(blue_f1[&index=3]:0.015091,blue_f2[&index=4]:0.014069)[&index=16]:7.356383)[&index=17]:7.687107)[&index=18]:0.020542)[&index=19]:0.026124,no_tail_l1[&index=7]:0.020301)[&index=20]:0.054680)[&index=26];
627700	-494.763	-427.203	-67.5607	(ano_tail_r1[&index=8]:0.023051,(no_tail_r2[&index=9]:0.005837,((blue1[&index=11]:0.027608,(blue2[&index=12]:0.002193,(red2[&index=14]:0.007673,red1[&index=13]:0.000186)[&index=21]:7.513782)[&index=22]:0.003244)[&index=23]:4.323105,no_tail_r3[&index=10]:0.044923)[&index=24]:0.005269)[&index=25]:0.050250,((no_tail_l2[&index=6]:0.020151,(no_tail_l3[&index=5]:0.067502,((blue_f1[&index=3]:0.004137,blue_f2[&index=4]:0.018167)[&index=16]:3.063307,(red_f2[&index=2]:0.009198,red_f1[&index=1]:0.003271)[&index=15]:4.445303)[&index=17]:0.151362)[&index=18]:0.013892)[&index=19]:0.026629,no_tail_l1[&index=7]:0.011703)[&index=20]:0.060566)[&index=26];
627800	-501.085	-432.46	-68.6252	(ano_tail_r1[&index=8]:0.044269,(no_tail_l1[&index=7]:0.043449,(no_tail_l2[&index=6]:0.010284,(no_tail_l3[&index=5]:0.017220,((red_f2[&index=2]:0.016965,red_f1[&index=1]:0.000546)[&index=15]:12.858219,(blue_f1[&index=3]:0.000017,blue_f2[&index=4]:0.007403)[&index=16]:4.148524)[&index=17]:0.132078)[&index=18]:0.038254)[&index=19]:0.056820)[&index=20]:0.096210,(((blue1[&index=11]:0.002741,(blue2[&index=12]:0.006649,(red1[&index=13]:0.011589,red2[&index=14]:0.012182)[&index=21]:4.212864)[&index=22]:0.013133)[&index=23]:3.342682,no_tail_r3[&index=10]:0.017308)[&index=24]:0.042472,no_tail_r2[&index=9]:0.056787)[&index=25]:0.036097)[&index=26];
627900	-496.888	-425.237	-71.6509	(ano_tail_r1[&index=8]:0.002674,(no_tail_r2[&index=9]:0.013755,((blue1[&index=11]:0.006771,((red1[&index=13]:0.005632,red2[&index=14]:0.020497)[&index=21]:10.763973,blue2[&index=12]:0.012566)[&index=22]:0.020391)[&index=23]:16.220023,no_tail_r3[&index=10]:0.060918)[&index=24]:0.028913)[&index=25]:0.051279,((no_tail_l2[&index=6]:0.003362,(((blue_f1[&index=3]:0.004717,blue_f2[&index=4]:0.000805)[&index=16]:4.981233,(red_f2[&index=2]:0.000802,red_f1[&index=1]:0.002415)[&index=15]:7.222879)[&index=17]:0.763814,no_tail_l3[&index=5]:0.059862)[&index=18]:0.023438)[&index=19]:0.022846,no_tail_l1[&index=7]:0.020561)[&index=20]:0.039133)[&index=26];
628000	-501.111	-429.07	-72.0408	(ano_tail_r1[&index=8]:0.022069,(((((blue_f2[&index=4]:0.017519,blue_f1[&index=3]:0.012294)[&index=16]:6.453100,(red_f2[&index=2]:0.004281,red_f1[&index=1]:0.007616)[&index=15]:4.614101)[&index=17]:6.983863,no_tail_l3[&index=5]:0.055660)[&index=18]:0.000714,no_tail_l2[&index=6]:0.004412)[&index=19]:0.061529,no_tail_l1[&index=7]:0.020872)[&index=20]:0.029787,(no_tail_r2[&index=9]:0.002354,(no_tail_r3[&index=10]:0.025782,(((red2[&index=14]:0.013327,red1[&index=13]:0.004773)[&index=21]:18.459511,blue2[&index=12]:0.001695)[&index=22]:0.005526,blue1[&index=11]:0.036408)[&index=23]:5.320532)[&index=24]:0.050468)[&index=25]:0.094956)[&index=26];
628100	-501.419	-432.636	-68.7826	(ano_tail_r1[&index=8]:0.025605,(no_tail_r2[&index=9]:0.006018,((blue1[&index=11]:0.028400,(blue2[&index=12]:0.013549,(red1[&index=13]:0.048032,red2[&index=14]:0.051681)[&index=21]:7.048574)[&index=22]:0.018635)[&index=23]:5.470392,no_tail_r3[&index=10]:0.010037)[&index=24]:0.011012)[&index=25]:0.025146,(((((red_f2[&index=2]:0.003677,red_f1[&index=1]:0.005693)[&index=15]:5.929819,(blue_f1[&index=3]:0.000998,blue_f2[&index=4]:0.021573)[&index=16]:4.968365)[&index=17]:2.182138,no_tail_l3[&index=5]:0.028597)[&index=18]:0.014030,no_tail_l2[&index=6]:0.025737)[&index=19]:0.019841,no_tail_l1[&index=7]:0.010465)[&index=20]:0.043874)[&index=26];
628200	-496.019	-426.675	-69.3446	(((no_tail_r3[&index=10]:0.035625,(((red1[&index=13]:0.001535,red2[&index=14]:0.028512)[&index=21]:10.766963,blue2[&index=12]:0.014879)[&index=22]:0.008698,blue1[&index=11]:0.011161)[&index=23]:6.707167)[&index=24]:0.023854,no_tail_r2[&index=9]:0.009007)[&index=25]:0.035276,ano_tail_r1[&index=8]:0.083848,(no_tail_l1[&index=7]:0.010717,(no_tail_l2[&index=6]:0.004914,(no_tail_l3[&index=5]:0.029526,((blue_f2[&index=4]:0.002173,blue_f1[&index=3]:0.000651)[&index=16]:7.671321,(red_f1[&index=1]:0.000390,red_f2[&index=2]:0.002506)[&index=15]:1.403655)[&index=17]:1.887270)[&index=18]:0.009630)[&index=19]:0.023436)[&index=20]:0.049303)[&index=26];
628300	-496.605	-424.903	-71.7025	((no_tail_l1[&index=7]:0.037731,(no_tail_l2[&index=6]:0.026901,(no_tail_l3[&index=5]:0.005110,((blue_f1[&index=3]:0.015815,blue_f2[&index=4]:0.007929)[&index=16]:10.215256,(red_f1[&index=1]:0.000513,red_f2[&index=2]:0.005357)[&index=15]:0.204161)[&index=17]:5.407103)[&index=18]:0.027798)[&index=19]:0.013141)[&index=20]:0.076711,(no_tail_r2[&index=9]:0.015177,(no_tail_r3[&index=10]:0.011383,(blue1[&index=11]:0.007777,((red2[&index=14]:0.018109,red1[&index=13]:0.006111)[&index=21]:15.462630,blue2[&index=12]:0.001898)[&index=22]:0.008208)[&index=23]:8.995520)[&index=24]:0.015504)[&index=25]:0.008386,ano_tail_r1[&index=8]:0.017156)[&index=26];
628400	-502.357	-432.435	-69.9222	((no_tail_r2[&index=9]:0.002140,((blue1[&index=11]:0.023338,(blue2[&index=12]:0.018068,(red2[&index=14]:0.002172,red1[&index=13]:0.000501)[&index=21]:5.609890)[&index=22]:0.009839)[&index=23]:4.960650,no_tail_r3[&index=10]:0.009461)[&index=24]:0.052181)[&index=25]:0.056433,ano_tail_r1[&index=8]:0.013984,((no_tail_l2[&index=6]:0.016135,(((blue_f2[&index=4]:0.039603,blue_f1[&index=3]:0.003236)[&index=16]:3.668035,(red_f1[&index=1]:0.034854,red_f2[&index=2]:0.032893)[&index=15]:12.277587)[&index=17]:4.775465,no_tail_l3[&index=5]:0.017131)[&index=18]:0.025276)[&index=19]:0.017666,no_tail_l1[&index=7]:0.022300)[&index=20]:0.021285)[&index=26];
628500	-504.537	-434.982	-69.5549	((no_tail_r2[&index=9]:0.027187,(no_tail_r3[&index=10]:0.087347,(((red2[&index=14]:0.015159,red1[&index=13]:0.006332)[&index=21]:12.293917,blue2[&index=12]:0.011406)[&index=22]:0.033219,blue1[&index=11]:0.023940)[&index=23]:5.769814)[&index=24]:0.059214)[&index=25]:0.021002,((no_tail_l2[&index=6]:0.001948,(no_tail_l3[&index=5]:0.020087,((red_f2[&index=2]:0.004559,red_f1[&index=1]:0.010997)[&index=15]:4.591612,(blue_f1[&index=3]:0.006670,blue_f2[&index=4]:0.003267)[&index=16]:2.849302)[&index=17]:3.773236)[&index=18]:0.051499)[&index=19]:0.030248,no_tail_l1[&index=7]:0.031945)[&index=20]:0.077722,ano_tail_r1[&index=8]:0.072025)[&index=26];
628600	-502.91	-432.286	-70.6246	((((blue1[&index=11]:0.007986,((red1[&index=13]:0.018633,red2[&index=14]:0.001860)[&index=21]:17.520177,blue2[&index=12]:0.040403)[&index=22]:0.021184)[&index=23]:7.019979,no_tail_r3[&index=10]:0.000821)[&index=24]:0.021103,no_tail_r2[&index=9]:0.006345)[&index=25]:0.030697,ano_tail_r1[&index=8]:0.011321,(no_tail_l1[&index=7]:0.009845,((((blue_f1[&index=3]:0.069557,blue_f2[&index=4]:0.003439)[&index=16]:5.677186,(red_f1[&index=1]:0.007165,red_f2[&index=2]:0.007050)[&index=15]:1.372648)[&index=17]:3.214917,no_tail_l3[&index=5]:0.040122)[&index=18]:0.028540,no_tail_l2[&index=6]:0.029037)[&index=19]:0.036929)[&index=20]:0.024917)[&index=26];
628700	-496.874	-424.224	-72.6503	((((no_tail_l3[&index=5]:0.001796,((blue_f2[&index=4]:0.001492,blue_f1[&index=3]:0.004312)[&index=16]:10.941558,(red_f2[&index=2]:0.001803,red_f1[&index=1]:0.004229)[&index=15]:7.210308)[&index=17]:10.751982)[&index=18]:0.022756,no_tail_l2[&index=6]:0.011920)[&index=19]:0.023952,no_tail_l1[&index=7]:0.048501)[&index=20]:0.089005,(((blue1[&index=11]:0.008771,(blue2[&index=12]:0.007813,(red1[&index=13]:0.007489,red2[&index=14]:0.005115)[&index=21]:8.391118)[&index=22]:0.025829)[&index=23]:7.699510,no_tail_r3[&index=10]:0.023526)[&index=24]:0.018302,no_tail_r2[&index=9]:0.004123)[&index=25]:0.010828,ano_tail_r1[&index=8]:0.034207)[&index=26];
628800	-496.076	-425.595	-70.481	(ano_tail_r1[&index=8]:0.035969,(((blue1[&index=11]:0.005672,((red2[&index=14]:0.012730,red1[&index=13]:0.009242)[&index=21]:12.505167,blue2[&index=12]:0.007897)[&index=22]:0.011842)[&index=23]:4.258082,no_tail_r3[&index=10]:0.000366)[&index=24]:0.037932,no_tail_r2[&index=9]:0.007227)[&index=25]:0.015047,(((((blue_f2[&index=4]:0.004252,blue_f1[&index=3]:0.009653)[&index=16]:5.914884,(red_f1[&index=1]:0.000023,red_f2[&index=2]:0.006044)[&index=15]:2.881347)[&index=17]:8.534150,no_tail_l3[&index=5]:0.042094)[&index=18]:0.037816,no_tail_l2[&index=6]:0.009080)[&index=19]:0.037945,no_tail_l1[&index=7]:0.007918)[&index=20]:0.111646)[&index=26];
628900	-501.873	-431.682	-70.1909	((((((blue_f2[&index=4]:0.032538,blue_f1[&index=3]:0.000511)[&index=16]:1.406054,(red_f2[&index=2]:0.004667,red_f1[&index=1]:0.024805)[&index=15]:12.459130)[&index=17]:6.203311,no_tail_l3[&index=5]:0.028015)[&index=18]:0.029266,no_tail_l2[&index=6]:0.042846)[&index=19]:0.024089,no_tail_l1[&index=7]:0.022356)[&index=20]:0.013356,((no_tail_r3[&index=10]:0.004886,(((red2[&index=14]:0.010077,red1[&index=13]:0.010114)[&index=21]:9.213804,blue2[&index=12]:0.013565)[&index=22]:0.016212,blue1[&index=11]:0.005798)[&index=23]:3.429289)[&index=24]:0.003000,no_tail_r2[&index=9]:0.019016)[&index=25]:0.002177,ano_tail_r1[&index=8]:0.034553)[&index=26];
629000	-502.074	-433.117	-68.9572	((no_tail_r2[&index=9]:0.030290,(no_tail_r3[&index=10]:0.029279,(blue1[&index=11]:0.032316,((red2[&index=14]:0.001336,red1[&index=13]:0.010753)[&index=21]:5.676575,blue2[&index=12]:0.008261)[&index=22]:0.016523)[&index=23]:5.233425)[&index=24]:0.125286)[&index=25]:0.026625,ano_tail_r1[&index=8]:0.045692,((no_tail_l2[&index=6]:0.021514,(((red_f1[&index=1]:0.000264,red_f2[&index=2]:0.001172)[&index=15]:9.174989,(blue_f1[&index=3]:0.002875,blue_f2[&index=4]:0.001340)[&index=16]:4.556995)[&index=17]:1.739507,no_tail_l3[&index=5]:0.059526)[&index=18]:0.018857)[&index=19]:0.046027,no_tail_l1[&index=7]:0.017543)[&index=20]:0.008149)[&index=26];
629100	-500.031	-433.12	-66.9109	(((no_tail_l2[&index=6]:0.002504,(no_tail_l3[&index=5]:0.012187,((red_f2[&index=2]:0.020771,red_f1[&index=1]:0.009134)[&index=15]:8.111270,(blue_f1[&index=3]:0.018324,blue_f2[&index=4]:0.001100)[&index=16]:3.080021)[&index=17]:1.694951)[&index=18]:0.047425)[&index=19]:0.024391,no_tail_l1[&index=7]:0.022302)[&index=20]:0.105493,((no_tail_r3[&index=10]:0.038416,(blue1[&index=11]:0.004665,((red2[&index=14]:0.002288,red1[&index=13]:0.003197)[&index=21]:1.083216,blue2[&index=12]:0.052141)[&index=22]:0.014562)[&index=23]:2.219067)[&index=24]:0.003318,no_tail_r2[&index=9]:0.038450)[&index=25]:0.031154,ano_tail_r1[&index=8]:0.013042)[&index=26];
629200	-497.256	-426.607	-70.649	(ano_tail_r1[&index=8]:0.018536,(((no_tail_l3[&index=5]:0.025090,((blue_f2[&index=4]:0.007671,blue_f1[&index=3]:0.002019)[&index=16]:0.885381,(red_f1[&index=1]:0.000012,red_f2[&index=2]:0.010324)[&index=15]:14.160268)[&index=17]:4.252828)[&index=18]:0.003202,no_tail_l2[&index=6]:0.020531)[&index=19]:0.043404,no_tail_l1[&index=7]:0.001399)[&index=20]:0.058983,(((((red2[&index=14]:0.007326,red1[&index=13]:0.002832)[&index=21]:10.171153,blue2[&index=12]:0.046933)[&index=22]:0.018152,blue1[&index=11]:0.044989)[&index=23]:5.485660,no_tail_r3[&index=10]:0.006862)[&index=24]:0.025749,no_tail_r2[&index=9]:0.021387)[&index=25]:0.023463)[&index=26];
629300	-499.798	-428.754	-71.0437	(((no_tail_r3[&index=10]:0.012970,(((red2[&index=14]:0.004811,red1[&index=13]:0.000448)[&index=21]:12.223794,blue2[&index=12]:0.018131)[&index=22]:0.011215,blue1[&index=11]:0.004423)[&index=23]:11.457374)[&index=24]:0.032598,no_tail_r2[&index=9]:0.056760)[&index=25]:0.027498,ano_tail_r1[&index=8]:0.011152,(((((blue_f1[&index=3]:0.000183,blue_f2[&index=4]:0.018658)[&index=16]:9.091059,(red_f1[&index=1]:0.005518,red_f2[&index=2]:0.009303)[&index=15]:1.350978)[&index=17]:2.699316,no_tail_l3[&index=5]:0.043479)[&index=18]:0.023297,no_tail_l2[&index=6]:0.014149)[&index=19]:0.109703,no_tail_l1[&index=7]:0.004715)[&index=20]:0.085841)[&index=26];
629400	-504.923	-430.713	-74.2107	((no_tail_l1[&index=7]:0.005129,((no_tail_l3[&index=5]:0.022081,((red_f2[&index=2]:0.013536,red_f1[&index=1]:0.003088)[&index=15]:4.023576,(blue_f2[&index=4]:0.002169,blue_f1[&index=3]:0.010461)[&index=16]:16.610865)[&index=17]:13.102576)[&index=18]:0.021241,no_tail_l2[&index=6]:0.045432)[&index=19]:0.007993)[&index=20]:0.038249,ano_tail_r1[&index=8]:0.023075,(no_tail_r2[&index=9]:0.006373,((((red2[&index=14]:0.006989,red1[&index=13]:0.020530)[&index=21]:10.956163,blue2[&index=12]:0.043569)[&index=22]:0.013703,blue1[&index=11]:0.035486)[&index=23]:8.016614,no_tail_r3[&index=10]:0.017239)[&index=24]:0.068710)[&index=25]:0.037597)[&index=26];
629500	-496.117	-425.055	-71.0628	(((no_tail_r3[&index=10]:0.003924,(blue1[&index=11]:0.007846,(blue2[&index=12]:0.006914,(red1[&index=13]:0.011348,red2[&index=14]:0.020345)[&index=21]:21.812522)[&index=22]:0.002299)[&index=23]:3.782865)[&index=24]:0.030859,no_tail_r2[&index=9]:0.015710)[&index=25]:0.012465,(((no_tail_l3[&index=5]:0.040569,((red_f1[&index=1]:0.008041,red_f2[&index=2]:0.007244)[&index=15]:7.595862,(blue_f1[&index=3]:0.004170,blue_f2[&index=4]:0.009081)[&index=16]:2.499243)[&index=17]:1.375908)[&index=18]:0.021403,no_tail_l2[&index=6]:0.039369)[&index=19]:0.026551,no_tail_l1[&index=7]:0.009899)[&index=20]:0.040542,ano_tail_r1[&index=8]:0.027949)[&index=26];
629600	-501.769	-430.383	-71.3857	((no_tail_l1[&index=7]:0.009681,((no_tail_l3[&index=5]:0.010179,((red_f2[&index=2]:0.000218,red_f1[&index=1]:0.014136)[&index=15]:10.412261,(blue_f1[&index=3]:0.012572,blue_f2[&index=4]:0.003219)[&index=16]:3.498565)[&index=17]:15.494595)[&index=18]:0.022466,no_tail_l2[&index=6]:0.038428)[&index=19]:0.016956)[&index=20]:0.071625,ano_tail_r1[&index=8]:0.008018,((no_tail_r3[&index=10]:0.041651,(blue1[&index=11]:0.003970,(blue2[&index=12]:0.021457,(red2[&index=14]:0.000365,red1[&index=13]:0.007273)[&index=21]:6.079892)[&index=22]:0.002246)[&index=23]:3.076081)[&index=24]:0.047023,no_tail_r2[&index=9]:0.087103)[&index=25]:0.047758)[&index=26];
629700	-500.273	-427.238	-73.0357	((((no_tail_l3[&index=5]:0.010624,((red_f2[&index=2]:0.002386,red_f1[&index=1]:0.017560)[&index=15]:1.336551,(blue_f2[&index=4]:0.000741,blue_f1[&index=3]:0.001563)[&index=16]:18.417066)[&index=17]:6.449049)[&index=18]:0.001457,no_tail_l2[&index=6]:0.030747)[&index=19]:0.065298,no_tail_l1[&index=7]:0.014402)[&index=20]:0.067911,(no_tail_r2[&index=9]:0.025981,(no_tail_r3[&index=10]:0.046611,(blue1[&index=11]:0.009755,(blue2[&index=12]:0.014847,(red2[&index=14]:0.026413,red1[&index=13]:0.007337)[&index=21]:13.438237)[&index=22]:0.006167)[&index=23]:7.205299)[&index=24]:0.029242)[&index=25]:0.044252,ano_tail_r1[&index=8]:0.007837)[&index=26];
629800	-511.305	-440.083	-71.2217	(ano_tail_r1[&index=8]:0.079501,(((((red_f1[&index=1]:0.050771,red_f2[&index=2]:0.014615)[&index=15]:12.562222,(blue_f2[&index=4]:0.010293,blue_f1[&index=3]:0.000407)[&index=16]:3.702493)[&index=17]:1.072515,no_tail_l3[&index=5]:0.129364)[&index=18]:0.001708,no_tail_l2[&index=6]:0.004261)[&index=19]:0.025839,no_tail_l1[&index=7]:0.033729)[&index=20]:0.133740,(no_tail_r2[&index=9]:0.011363,(no_tail_r3[&index=10]:0.056477,(((red1[&index=13]:0.001216,red2[&index=14]:0.024982)[&index=21]:13.463014,blue2[&index=12]:0.015972)[&index=22]:0.007882,blue1[&index=11]:0.012275)[&index=23]:6.675422)[&index=24]:0.011917)[&index=25]:0.105520)[&index=26];
629900	-510.455	-438.648	-71.8073	((no_tail_r2[&index=9]:0.065013,(no_tail_r3[&index=10]:0.040654,(((red2[&index=14]:0.008792,red1[&index=13]:0.034981)[&index=21]:3.898692,blue2[&index=12]:0.017624)[&index=22]:0.066413,blue1[&index=11]:0.007988)[&index=23]:4.925362)[&index=24]:0.022040)[&index=25]:0.043026,(no_tail_l1[&index=7]:0.015910,((((red_f1[&index=1]:0.016373,red_f2[&index=2]:0.027083)[&index=15]:13.824309,(blue_f1[&index=3]:0.008698,blue_f2[&index=4]:0.001982)[&index=16]:0.985096)[&index=17]:16.953486,no_tail_l3[&index=5]:0.008962)[&index=18]:0.047754,no_tail_l2[&index=6]:0.002050)[&index=19]:0.040732)[&index=20]:0.042516,ano_tail_r1[&index=8]:0.029885)[&index=26];
630000	-500.012	-427.324	-72.6879	(((no_tail_l2[&index=6]:0.012963,(((blue_f1[&index=3]:0.003047,blue_f2[&index=4]:0.004808)[&index=16]:3.291176,(red_f1[&index=1]:0.002236,red_f2[&index=2]:0.001814)[&index=15]:15.413229)[&index=17]:18.288674,no_tail_l3[&index=5]:0.001734)[&index=18]:0.016121)[&index=19]:0.031968,no_tail_l1[&index=7]:0.018429)[&index=20]:0.072556,(((blue1[&index=11]:0.040685,(blue2[&index=12]:0.001058,(red2[&index=14]:0.004297,red1[&index=13]:0.003362)[&index=21]:1.120620)[&index=22]:0.013513)[&index=23]:7.083637,no_tail_r3[&index=10]:0.017436)[&index=24]:0.042169,no_tail_r2[&index=9]:0.027927)[&index=25]:0.001173,ano_tail_r1[&index=8]:0.023611)[&index=26];
630100	-505.381	-433.787	-71.5943	(ano_tail_r1[&index=8]:0.011255,(((((blue_f1[&index=3]:0.003501,blue_f2[&index=4]:0.005011)[&index=16]:0.583604,(red_f2[&index=2]:0.019003,red_f1[&index=1]:0.017616)[&index=15]:22.016259)[&index=17]:5.482102,no_tail_l3[&index=5]:0.045085)[&index=18]:0.056467,no_tail_l2[&index=6]:0.007341)[&index=19]:0.003413,no_tail_l1[&index=7]:0.006365)[&index=20]:0.034460,(no_tail_r2[&index=9]:0.045586,(no_tail_r3[&index=10]:0.000720,((blue2[&index=12]:0.022896,(red2[&index=14]:0.015270,red1[&index=13]:0.023688)[&index=21]:7.529663)[&index=22]:0.036946,blue1[&index=11]:0.024704)[&index=23]:4.058524)[&index=24]:0.019746)[&index=25]:0.001377)[&index=26];
630200	-503.4	-425.658	-77.7422	((no_tail_r2[&index=9]:0.005389,((blue1[&index=11]:0.019691,(blue2[&index=12]:0.002130,(red1[&index=13]:0.027988,red2[&index=14]:0.003205)[&index=21]:11.006609)[&index=22]:0.000353)[&index=23]:21.775949,no_tail_r3[&index=10]:0.024671)[&index=24]:0.018669)[&index=25]:0.011353,(no_tail_l1[&index=7]:0.015090,((no_tail_l3[&index=5]:0.014742,((blue_f1[&index=3]:0.006259,blue_f2[&index=4]:0.009117)[&index=16]:18.605740,(red_f1[&index=1]:0.001741,red_f2[&index=2]:0.001983)[&index=15]:7.359370)[&index=17]:11.655371)[&index=18]:0.049843,no_tail_l2[&index=6]:0.030713)[&index=19]:0.025947)[&index=20]:0.125071,ano_tail_r1[&index=8]:0.012816)[&index=26];
630300	-496.668	-425.209	-71.4593	((((no_tail_l3[&index=5]:0.014211,((blue_f1[&index=3]:0.001205,blue_f2[&index=4]:0.000727)[&index=16]:9.853048,(red_f1[&index=1]:0.001675,red_f2[&index=2]:0.001179)[&index=15]:9.691875)[&index=17]:0.802403)[&index=18]:0.042188,no_tail_l2[&index=6]:0.006849)[&index=19]:0.005275,no_tail_l1[&index=7]:0.002178)[&index=20]:0.141494,ano_tail_r1[&index=8]:0.051534,(((blue1[&index=11]:0.008880,(blue2[&index=12]:0.003311,(red2[&index=14]:0.004516,red1[&index=13]:0.010728)[&index=21]:13.771956)[&index=22]:0.017262)[&index=23]:4.856984,no_tail_r3[&index=10]:0.027013)[&index=24]:0.028639,no_tail_r2[&index=9]:0.018538)[&index=25]:0.031655)[&index=26];
630400	-495.689	-426.077	-69.6113	(((no_tail_r3[&index=10]:0.068160,(((red1[&index=13]:0.001135,red2[&index=14]:0.003281)[&index=21]:8.214914,blue2[&index=12]:0.000084)[&index=22]:0.002619,blue1[&index=11]:0.013926)[&index=23]:3.192734)[&index=24]:0.009041,no_tail_r2[&index=9]:0.004469)[&index=25]:0.017510,(((no_tail_l3[&index=5]:0.019168,((blue_f2[&index=4]:0.002242,blue_f1[&index=3]:0.027419)[&index=16]:2.806516,(red_f2[&index=2]:0.019433,red_f1[&index=1]:0.005155)[&index=15]:4.994233)[&index=17]:10.608254)[&index=18]:0.052312,no_tail_l2[&index=6]:0.026224)[&index=19]:0.027136,no_tail_l1[&index=7]:0.006070)[&index=20]:0.030833,ano_tail_r1[&index=8]:0.002552)[&index=26];
630500	-506.617	-431.142	-75.4747	((no_tail_l1[&index=7]:0.064382,(no_tail_l2[&index=6]:0.041965,(((blue_f2[&index=4]:0.012139,blue_f1[&index=3]:0.005441)[&index=16]:0.597747,(red_f2[&index=2]:0.003263,red_f1[&index=1]:0.006543)[&index=15]:20.260670)[&index=17]:21.263293,no_tail_l3[&index=5]:0.021434)[&index=18]:0.063165)[&index=19]:0.038521)[&index=20]:0.058705,(((blue1[&index=11]:0.008524,(blue2[&index=12]:0.002300,(red2[&index=14]:0.029232,red1[&index=13]:0.004672)[&index=21]:12.249780)[&index=22]:0.010261)[&index=23]:4.571309,no_tail_r3[&index=10]:0.001644)[&index=24]:0.070095,no_tail_r2[&index=9]:0.009243)[&index=25]:0.068518,ano_tail_r1[&index=8]:0.009722)[&index=26];
630600	-502.139	-426.526	-75.613	((no_tail_r2[&index=9]:0.012090,(no_tail_r3[&index=10]:0.004248,(blue1[&index=11]:0.004588,(blue2[&index=12]:0.007978,(red2[&index=14]:0.022354,red1[&index=13]:0.007738)[&index=21]:28.674745)[&index=22]:0.004097)[&index=23]:9.427853)[&index=24]:0.042738)[&index=25]:0.043707,ano_tail_r1[&index=8]:0.019676,((no_tail_l2[&index=6]:0.016411,(no_tail_l3[&index=5]:0.005412,((blue_f1[&index=3]:0.030223,blue_f2[&index=4]:0.002461)[&index=16]:0.607860,(red_f1[&index=1]:0.000215,red_f2[&index=2]:0.011036)[&index=15]:7.526110)[&index=17]:13.580543)[&index=18]:0.009752)[&index=19]:0.022867,no_tail_l1[&index=7]:0.039901)[&index=20]:0.039258)[&index=26];
630700	-497.47	-430.066	-67.4045	(ano_tail_r1[&index=8]:0.014972,((no_tail_l2[&index=6]:0.029769,(no_tail_l3[&index=5]:0.031426,((blue_f1[&index=3]:0.011248,blue_f2[&index=4]:0.045920)[&index=16]:1.746678,(red_f2[&index=2]:0.005282,red_f1[&index=1]:0.002239)[&index=15]:6.103617)[&index=17]:0.040488)[&index=18]:0.000146)[&index=19]:0.059307,no_tail_l1[&index=7]:0.005479)[&index=20]:0.059241,(no_tail_r2[&index=9]:0.000133,(no_tail_r3[&index=10]:0.006574,(blue1[&index=11]:0.002772,(blue2[&index=12]:0.007572,(red1[&index=13]:0.010446,red2[&index=14]:0.010448)[&index=21]:7.303926)[&index=22]:0.002647)[&index=23]:3.567586)[&index=24]:0.011719)[&index=25]:0.041635)[&index=26];
630800	-499.666	-428.898	-70.7672	((((((red_f1[&index=1]:0.009762,red_f2[&index=2]:0.006869)[&index=15]:6.217203,(blue_f2[&index=4]:0.005874,blue_f1[&index=3]:0.010695)[&index=16]:4.843117)[&index=17]:9.393634,no_tail_l3[&index=5]:0.023971)[&index=18]:0.032598,no_tail_l2[&index=6]:0.038258)[&index=19]:0.021067,no_tail_l1[&index=7]:0.027365)[&index=20]:0.107919,ano_tail_r1[&index=8]:0.011622,(no_tail_r2[&index=9]:0.004874,(((blue2[&index=12]:0.003422,(red1[&index=13]:0.012567,red2[&index=14]:0.009418)[&index=21]:6.192988)[&index=22]:0.006775,blue1[&index=11]:0.003802)[&index=23]:8.827192,no_tail_r3[&index=10]:0.007915)[&index=24]:0.034728)[&index=25]:0.081375)[&index=26];
630900	-497.53	-426.842	-70.6877	(((no_tail_r3[&index=10]:0.018376,(blue1[&index=11]:0.010157,(blue2[&index=12]:0.003082,(red1[&index=13]:0.017298,red2[&index=14]:0.003799)[&index=21]:14.055559)[&index=22]:0.008785)[&index=23]:9.756722)[&index=24]:0.016136,no_tail_r2[&index=9]:0.059181)[&index=25]:0.037419,(no_tail_l1[&index=7]:0.004196,(no_tail_l2[&index=6]:0.018515,(((blue_f1[&index=3]:0.000008,blue_f2[&index=4]:0.004972)[&index=16]:5.616050,(red_f1[&index=1]:0.006841,red_f2[&index=2]:0.020642)[&index=15]:4.478668)[&index=17]:1.238327,no_tail_l3[&index=5]:0.053677)[&index=18]:0.010077)[&index=19]:0.009350)[&index=20]:0.060423,ano_tail_r1[&index=8]:0.029123)[&index=26];
631000	-502.463	-432.958	-69.5047	((no_tail_r2[&index=9]:0.067391,(((blue2[&index=12]:0.043524,(red1[&index=13]:0.015343,red2[&index=14]:0.020812)[&index=21]:8.777433)[&index=22]:0.003440,blue1[&index=11]:0.005548)[&index=23]:2.603914,no_tail_r3[&index=10]:0.098447)[&index=24]:0.022110)[&index=25]:0.027143,ano_tail_r1[&index=8]:0.005312,((no_tail_l2[&index=6]:0.005996,(((blue_f1[&index=3]:0.006772,blue_f2[&index=4]:0.014164)[&index=16]:1.763324,(red_f1[&index=1]:0.000857,red_f2[&index=2]:0.005739)[&index=15]:14.735383)[&index=17]:1.194804,no_tail_l3[&index=5]:0.064089)[&index=18]:0.024413)[&index=19]:0.023478,no_tail_l1[&index=7]:0.042358)[&index=20]:0.050744)[&index=26];
631100	-503.043	-429.176	-73.8678	(ano_tail_r1[&index=8]:0.009744,(no_tail_r2[&index=9]:0.016883,((blue1[&index=11]:0.029487,((red2[&index=14]:0.033448,red1[&index=13]:0.002422)[&index=21]:9.998705,blue2[&index=12]:0.008209)[&index=22]:0.000352)[&index=23]:8.551906,no_tail_r3[&index=10]:0.043471)[&index=24]:0.016239)[&index=25]:0.092885,(no_tail_l1[&index=7]:0.005648,(no_tail_l2[&index=6]:0.011512,(no_tail_l3[&index=5]:0.042083,((red_f1[&index=1]:0.006716,red_f2[&index=2]:0.000030)[&index=15]:11.048853,(blue_f2[&index=4]:0.030520,blue_f1[&index=3]:0.000665)[&index=16]:6.663209)[&index=17]:14.718810)[&index=18]:0.005566)[&index=19]:0.071678)[&index=20]:0.028807)[&index=26];
631200	-496.012	-425.967	-70.045	(ano_tail_r1[&index=8]:0.013986,(((((red_f1[&index=1]:0.032876,red_f2[&index=2]:0.005535)[&index=15]:1.926627,(blue_f1[&index=3]:0.002619,blue_f2[&index=4]:0.000021)[&index=16]:6.784081)[&index=17]:4.403094,no_tail_l3[&index=5]:0.056815)[&index=18]:0.022105,no_tail_l2[&index=6]:0.003430)[&index=19]:0.024248,no_tail_l1[&index=7]:0.020067)[&index=20]:0.038559,(no_tail_r2[&index=9]:0.002594,((blue1[&index=11]:0.011043,((red1[&index=13]:0.004108,red2[&index=14]:0.004485)[&index=21]:14.299528,blue2[&index=12]:0.041055)[&index=22]:0.000239)[&index=23]:4.537808,no_tail_r3[&index=10]:0.001354)[&index=24]:0.026615)[&index=25]:0.061018)[&index=26];
631300	-500.334	-428.751	-71.5832	((no_tail_l1[&index=7]:0.039904,((no_tail_l3[&index=5]:0.029515,((blue_f2[&index=4]:0.029801,blue_f1[&index=3]:0.004357)[&index=16]:3.339989,(red_f2[&index=2]:0.003268,red_f1[&index=1]:0.002819)[&index=15]:10.009462)[&index=17]:4.277383)[&index=18]:0.027121,no_tail_l2[&index=6]:0.046823)[&index=19]:0.026255)[&index=20]:0.036788,(no_tail_r2[&index=9]:0.029856,(((blue2[&index=12]:0.027293,(red2[&index=14]:0.000907,red1[&index=13]:0.016577)[&index=21]:18.303806)[&index=22]:0.014619,blue1[&index=11]:0.000826)[&index=23]:3.649709,no_tail_r3[&index=10]:0.013088)[&index=24]:0.021725)[&index=25]:0.053976,ano_tail_r1[&index=8]:0.009284)[&index=26];
631400	-505.847	-434.048	-71.799	((no_tail_r2[&index=9]:0.004749,(no_tail_r3[&index=10]:0.021287,((blue2[&index=12]:0.010327,(red2[&index=14]:0.009819,red1[&index=13]:0.009078)[&index=21]:12.753057)[&index=22]:0.033007,blue1[&index=11]:0.033262)[&index=23]:4.309223)[&index=24]:0.094554)[&index=25]:0.065305,ano_tail_r1[&index=8]:0.011213,(no_tail_l1[&index=7]:0.025324,(no_tail_l2[&index=6]:0.070044,(((red_f2[&index=2]:0.001619,red_f1[&index=1]:0.032558)[&index=15]:13.394467,(blue_f1[&index=3]:0.014161,blue_f2[&index=4]:0.002042)[&index=16]:6.615111)[&index=17]:3.490086,no_tail_l3[&index=5]:0.037707)[&index=18]:0.004902)[&index=19]:0.014128)[&index=20]:0.036712)[&index=26];
631500	-502.765	-431.114	-71.6508	(ano_tail_r1[&index=8]:0.003427,(((((red_f1[&index=1]:0.001947,red_f2[&index=2]:0.003418)[&index=15]:12.372412,(blue_f1[&index=3]:0.015421,blue_f2[&index=4]:0.007529)[&index=16]:3.268352)[&index=17]:7.376792,no_tail_l3[&index=5]:0.019935)[&index=18]:0.004377,no_tail_l2[&index=6]:0.032438)[&index=19]:0.006336,no_tail_l1[&index=7]:0.000993)[&index=20]:0.059983,(no_tail_r2[&index=9]:0.029437,(no_tail_r3[&index=10]:0.005265,((blue2[&index=12]:0.019678,(red2[&index=14]:0.028047,red1[&index=13]:0.012783)[&index=21]:11.721771)[&index=22]:0.009682,blue1[&index=11]:0.049879)[&index=23]:5.161712)[&index=24]:0.024566)[&index=25]:0.116713)[&index=26];
631600	-505.298	-430.645	-74.6538	(ano_tail_r1[&index=8]:0.011699,(no_tail_r2[&index=9]:0.033648,(no_tail_r3[&index=10]:0.003911,(blue1[&index=11]:0.015341,(blue2[&index=12]:0.007989,(red2[&index=14]:0.013704,red1[&index=13]:0.002986)[&index=21]:17.743884)[&index=22]:0.042254)[&index=23]:7.790420)[&index=24]:0.012204)[&index=25]:0.074111,(no_tail_l1[&index=7]:0.003071,(no_tail_l2[&index=6]:0.003560,(no_tail_l3[&index=5]:0.111266,((red_f1[&index=1]:0.000107,red_f2[&index=2]:0.004852)[&index=15]:1.839317,(blue_f2[&index=4]:0.007458,blue_f1[&index=3]:0.017076)[&index=16]:18.895890)[&index=17]:8.598369)[&index=18]:0.030170)[&index=19]:0.074269)[&index=20]:0.030259)[&index=26];
631700	-512.616	-439.798	-72.8175	((((blue1[&index=11]:0.043092,((red1[&index=13]:0.026433,red2[&index=14]:0.011511)[&index=21]:11.401599,blue2[&index=12]:0.000344)[&index=22]:0.009397)[&index=23]:11.272233,no_tail_r3[&index=10]:0.107891)[&index=24]:0.117954,no_tail_r2[&index=9]:0.044099)[&index=25]:0.070929,ano_tail_r1[&index=8]:0.012185,(no_tail_l1[&index=7]:0.023663,(no_tail_l2[&index=6]:0.010312,(((red_f1[&index=1]:0.013019,red_f2[&index=2]:0.008273)[&index=15]:0.882898,(blue_f2[&index=4]:0.016786,blue_f1[&index=3]:0.007756)[&index=16]:20.149614)[&index=17]:1.828270,no_tail_l3[&index=5]:0.031052)[&index=18]:0.036802)[&index=19]:0.009445)[&index=20]:0.050942)[&index=26];
631800	-500.654	-428.794	-71.86	((no_tail_r2[&index=9]:0.007037,(((blue2[&index=12]:0.000612,(red2[&index=14]:0.006377,red1[&index=13]:0.013042)[&index=21]:12.167986)[&index=22]:0.021738,blue1[&index=11]:0.008709)[&index=23]:7.417834,no_tail_r3[&index=10]:0.008288)[&index=24]:0.043262)[&index=25]:0.056223,ano_tail_r1[&index=8]:0.006332,(no_tail_l1[&index=7]:0.004638,(no_tail_l2[&index=6]:0.046689,(no_tail_l3[&index=5]:0.004512,((red_f1[&index=1]:0.017075,red_f2[&index=2]:0.004934)[&index=15]:4.695755,(blue_f2[&index=4]:0.000995,blue_f1[&index=3]:0.039077)[&index=16]:7.101510)[&index=17]:9.550440)[&index=18]:0.033488)[&index=19]:0.043880)[&index=20]:0.098594)[&index=26];
631900	-500.868	-428.788	-72.0798	(((no_tail_r3[&index=10]:0.009602,(blue1[&index=11]:0.006993,(blue2[&index=12]:0.030774,(red1[&index=13]:0.007226,red2[&index=14]:0.008340)[&index=21]:9.438029)[&index=22]:0.003255)[&index=23]:14.696187)[&index=24]:0.032069,no_tail_r2[&index=9]:0.058843)[&index=25]:0.027285,ano_tail_r1[&index=8]:0.008947,((no_tail_l2[&index=6]:0.007232,(no_tail_l3[&index=5]:0.069448,((red_f1[&index=1]:0.020142,red_f2[&index=2]:0.003422)[&index=15]:8.933791,(blue_f2[&index=4]:0.013701,blue_f1[&index=3]:0.022001)[&index=16]:3.887213)[&index=17]:5.168929)[&index=18]:0.000214)[&index=19]:0.009985,no_tail_l1[&index=7]:0.013103)[&index=20]:0.021486)[&index=26];
632000	-501.561	-432.431	-69.13	(((no_tail_l2[&index=6]:0.012198,(no_tail_l3[&index=5]:0.065952,((red_f1[&index=1]:0.004578,red_f2[&index=2]:0.004266)[&index=15]:6.361264,(blue_f1[&index=3]:0.028266,blue_f2[&index=4]:0.002206)[&index=16]:7.810404)[&index=17]:0.679955)[&index=18]:0.039625)[&index=19]:0.012932,no_tail_l1[&index=7]:0.095845)[&index=20]:0.127444,ano_tail_r1[&index=8]:0.003119,((no_tail_r3[&index=10]:0.018034,(blue1[&index=11]:0.007956,((red2[&index=14]:0.004581,red1[&index=13]:0.008441)[&index=21]:8.382614,blue2[&index=12]:0.013496)[&index=22]:0.034557)[&index=23]:3.971324)[&index=24]:0.008473,no_tail_r2[&index=9]:0.001510)[&index=25]:0.050076)[&index=26];
632100	-499.84	-429.101	-70.7389	(((((blue2[&index=12]:0.017942,(red1[&index=13]:0.009544,red2[&index=14]:0.039562)[&index=21]:5.010674)[&index=22]:0.010521,blue1[&index=11]:0.007478)[&index=23]:10.542085,no_tail_r3[&index=10]:0.014790)[&index=24]:0.044294,no_tail_r2[&index=9]:0.012594)[&index=25]:0.015478,(((no_tail_l3[&index=5]:0.013155,((red_f1[&index=1]:0.003433,red_f2[&index=2]:0.005800)[&index=15]:12.827000,(blue_f1[&index=3]:0.025811,blue_f2[&index=4]:0.018591)[&index=16]:6.486797)[&index=17]:0.602580)[&index=18]:0.019527,no_tail_l2[&index=6]:0.003653)[&index=19]:0.030579,no_tail_l1[&index=7]:0.011673)[&index=20]:0.016292,ano_tail_r1[&index=8]:0.003475)[&index=26];
632200	-495.926	-426.879	-69.0469	(ano_tail_r1[&index=8]:0.029110,(((((blue_f1[&index=3]:0.006882,blue_f2[&index=4]:0.009417)[&index=16]:3.947854,(red_f2[&index=2]:0.012740,red_f1[&index=1]:0.021149)[&index=15]:2.984134)[&index=17]:2.449358,no_tail_l3[&index=5]:0.021965)[&index=18]:0.024208,no_tail_l2[&index=6]:0.006980)[&index=19]:0.030622,no_tail_l1[&index=7]:0.006326)[&index=20]:0.053898,(no_tail_r2[&index=9]:0.003488,(no_tail_r3[&index=10]:0.004702,(blue1[&index=11]:0.002977,((red1[&index=13]:0.015950,red2[&index=14]:0.001154)[&index=21]:12.980135,blue2[&index=12]:0.006449)[&index=22]:0.003721)[&index=23]:4.601831)[&index=24]:0.006194)[&index=25]:0.102207)[&index=26];
632300	-503.188	-433.153	-70.0349	((no_tail_r2[&index=9]:0.033738,(no_tail_r3[&index=10]:0.005435,(blue1[&index=11]:0.006331,((red1[&index=13]:0.038513,red2[&index=14]:0.010122)[&index=21]:10.687341,blue2[&index=12]:0.019626)[&index=22]:0.008322)[&index=23]:5.942557)[&index=24]:0.027390)[&index=25]:0.082349,(no_tail_l1[&index=7]:0.070182,(no_tail_l2[&index=6]:0.011269,(no_tail_l3[&index=5]:0.024154,((blue_f1[&index=3]:0.002557,blue_f2[&index=4]:0.003795)[&index=16]:3.679227,(red_f2[&index=2]:0.003208,red_f1[&index=1]:0.041411)[&index=15]:11.254651)[&index=17]:0.185620)[&index=18]:0.051178)[&index=19]:0.013887)[&index=20]:0.068067,ano_tail_r1[&index=8]:0.002727)[&index=26];
632400	-504.15	-429.333	-74.8173	(((no_tail_r3[&index=10]:0.047730,((blue2[&index=12]:0.015503,(red1[&index=13]:0.018896,red2[&index=14]:0.001678)[&index=21]:28.727572)[&index=22]:0.008806,blue1[&index=11]:0.020338)[&index=23]:6.759632)[&index=24]:0.029451,no_tail_r2[&index=9]:0.010102)[&index=25]:0.006825,(no_tail_l1[&index=7]:0.005872,((no_tail_l3[&index=5]:0.022485,((red_f2[&index=2]:0.009254,red_f1[&index=1]:0.000910)[&index=15]:0.235434,(blue_f2[&index=4]:0.009709,blue_f1[&index=3]:0.003038)[&index=16]:10.503210)[&index=17]:9.495444)[&index=18]:0.087296,no_tail_l2[&index=6]:0.006809)[&index=19]:0.036442)[&index=20]:0.046750,ano_tail_r1[&index=8]:0.076530)[&index=26];
632500	-498.779	-426.638	-72.1415	(((no_tail_r3[&index=10]:0.013341,(blue1[&index=11]:0.007873,(blue2[&index=12]:0.020139,(red1[&index=13]:0.008894,red2[&index=14]:0.024057)[&index=21]:7.926802)[&index=22]:0.003126)[&index=23]:7.260660)[&index=24]:0.023233,no_tail_r2[&index=9]:0.004262)[&index=25]:0.014134,ano_tail_r1[&index=8]:0.014356,(no_tail_l1[&index=7]:0.001490,(no_tail_l2[&index=6]:0.045446,(no_tail_l3[&index=5]:0.008306,((blue_f1[&index=3]:0.013169,blue_f2[&index=4]:0.005517)[&index=16]:16.705861,(red_f2[&index=2]:0.008272,red_f1[&index=1]:0.004737)[&index=15]:5.534445)[&index=17]:5.013742)[&index=18]:0.000728)[&index=19]:0.088349)[&index=20]:0.055413)[&index=26];
632600	-501.611	-430.409	-71.2015	(ano_tail_r1[&index=8]:0.008762,(no_tail_r2[&index=9]:0.041256,(no_tail_r3[&index=10]:0.000198,(blue1[&index=11]:0.009901,(blue2[&index=12]:0.009280,(red1[&index=13]:0.016900,red2[&index=14]:0.001290)[&index=21]:16.969963)[&index=22]:0.009426)[&index=23]:5.293609)[&index=24]:0.001469)[&index=25]:0.047384,(no_tail_l1[&index=7]:0.032644,((no_tail_l3[&index=5]:0.022709,((red_f2[&index=2]:0.024483,red_f1[&index=1]:0.009662)[&index=15]:7.606142,(blue_f1[&index=3]:0.002611,blue_f2[&index=4]:0.003416)[&index=16]:1.303391)[&index=17]:6.449188)[&index=18]:0.034481,no_tail_l2[&index=6]:0.001588)[&index=19]:0.101336)[&index=20]:0.105449)[&index=26];
632700	-504.437	-432.179	-72.2583	(((no_tail_l2[&index=6]:0.027422,(no_tail_l3[&index=5]:0.013666,((blue_f2[&index=4]:0.017175,blue_f1[&index=3]:0.001367)[&index=16]:13.883241,(red_f1[&index=1]:0.005573,red_f2[&index=2]:0.000041)[&index=15]:7.527819)[&index=17]:0.031548)[&index=18]:0.004684)[&index=19]:0.029044,no_tail_l1[&index=7]:0.019012)[&index=20]:0.032114,ano_tail_r1[&index=8]:0.030385,(no_tail_r2[&index=9]:0.014136,(no_tail_r3[&index=10]:0.176293,((blue2[&index=12]:0.012740,(red2[&index=14]:0.002185,red1[&index=13]:0.000453)[&index=21]:15.518356)[&index=22]:0.003317,blue1[&index=11]:0.044011)[&index=23]:5.936026)[&index=24]:0.059387)[&index=25]:0.000647)[&index=26];
632800	-502.506	-430.885	-71.6205	(ano_tail_r1[&index=8]:0.043156,(no_tail_l1[&index=7]:0.039890,((no_tail_l3[&index=5]:0.027230,((blue_f2[&index=4]:0.000428,blue_f1[&index=3]:0.003853)[&index=16]:5.710214,(red_f1[&index=1]:0.007774,red_f2[&index=2]:0.024902)[&index=15]:9.647736)[&index=17]:11.163878)[&index=18]:0.005068,no_tail_l2[&index=6]:0.028527)[&index=19]:0.075571)[&index=20]:0.150637,((no_tail_r3[&index=10]:0.016610,(blue1[&index=11]:0.004969,(blue2[&index=12]:0.003712,(red1[&index=13]:0.005839,red2[&index=14]:0.001526)[&index=21]:9.263875)[&index=22]:0.030286)[&index=23]:3.872331)[&index=24]:0.015626,no_tail_r2[&index=9]:0.000569)[&index=25]:0.057111)[&index=26];
632900	-500.776	-428.282	-72.4943	((no_tail_r2[&index=9]:0.031905,(((blue2[&index=12]:0.006269,(red2[&index=14]:0.002724,red1[&index=13]:0.001471)[&index=21]:11.392843)[&index=22]:0.008835,blue1[&index=11]:0.007249)[&index=23]:8.369394,no_tail_r3[&index=10]:0.026916)[&index=24]:0.040430)[&index=25]:0.043486,ano_tail_r1[&index=8]:0.032487,(((no_tail_l3[&index=5]:0.010230,((blue_f1[&index=3]:0.005926,blue_f2[&index=4]:0.027353)[&index=16]:10.413116,(red_f1[&index=1]:0.002763,red_f2[&index=2]:0.005769)[&index=15]:9.522009)[&index=17]:4.396058)[&index=18]:0.008542,no_tail_l2[&index=6]:0.030859)[&index=19]:0.058712,no_tail_l1[&index=7]:0.022475)[&index=20]:0.102538)[&index=26];
633000	-504.726	-432.776	-71.9507	(((no_tail_l2[&index=6]:0.012068,(no_tail_l3[&index=5]:0.033571,((red_f2[&index=2]:0.011016,red_f1[&index=1]:0.057517)[&index=15]:5.617636,(blue_f1[&index=3]:0.012710,blue_f2[&index=4]:0.001250)[&index=16]:12.912190)[&index=17]:7.546001)[&index=18]:0.001678)[&index=19]:0.026938,no_tail_l1[&index=7]:0.024111)[&index=20]:0.076864,ano_tail_r1[&index=8]:0.017479,((no_tail_r3[&index=10]:0.020526,(blue1[&index=11]:0.018370,((red1[&index=13]:0.027321,red2[&index=14]:0.011505)[&index=21]:6.231843,blue2[&index=12]:0.007012)[&index=22]:0.015629)[&index=23]:9.078528)[&index=24]:0.033417,no_tail_r2[&index=9]:0.026374)[&index=25]:0.031000)[&index=26];
633100	-501.593	-431.449	-70.1443	(ano_tail_r1[&index=8]:0.026478,(no_tail_l1[&index=7]:0.014421,((no_tail_l3[&index=5]:0.013775,((blue_f1[&index=3]:0.010288,blue_f2[&index=4]:0.017280)[&index=16]:6.410876,(red_f1[&index=1]:0.016999,red_f2[&index=2]:0.004063)[&index=15]:7.607818)[&index=17]:0.316346)[&index=18]:0.000418,no_tail_l2[&index=6]:0.039995)[&index=19]:0.028518)[&index=20]:0.050474,(no_tail_r2[&index=9]:0.015605,(((blue2[&index=12]:0.009468,(red2[&index=14]:0.043249,red1[&index=13]:0.020085)[&index=21]:12.273566)[&index=22]:0.010577,blue1[&index=11]:0.007609)[&index=23]:5.758658,no_tail_r3[&index=10]:0.053034)[&index=24]:0.013875)[&index=25]:0.057231)[&index=26];
633200	-498.668	-426.581	-72.0873	((no_tail_r2[&index=9]:0.033371,(((blue2[&index=12]:0.006953,(red1[&index=13]:0.000231,red2[&index=14]:0.004625)[&index=21]:9.805846)[&index=22]:0.005527,blue1[&index=11]:0.007480)[&index=23]:8.564688,no_tail_r3[&index=10]:0.042938)[&index=24]:0.007300)[&index=25]:0.059806,ano_tail_r1[&index=8]:0.000984,(((no_tail_l3[&index=5]:0.015465,((blue_f1[&index=3]:0.015707,blue_f2[&index=4]:0.000050)[&index=16]:7.336800,(red_f2[&index=2]:0.011384,red_f1[&index=1]:0.027487)[&index=15]:10.615335)[&index=17]:5.828661)[&index=18]:0.014824,no_tail_l2[&index=6]:0.004241)[&index=19]:0.054426,no_tail_l1[&index=7]:0.047244)[&index=20]:0.024211)[&index=26];
633300	-502.349	-431.476	-70.8737	((no_tail_l1[&index=7]:0.040364,((((blue_f1[&index=3]:0.008025,blue_f2[&index=4]:0.004825)[&index=16]:3.598189,(red_f1[&index=1]:0.021065,red_f2[&index=2]:0.006439)[&index=15]:8.937833)[&index=17]:3.313037,no_tail_l3[&index=5]:0.050343)[&index=18]:0.004678,no_tail_l2[&index=6]:0.052818)[&index=19]:0.110164)[&index=20]:0.032627,ano_tail_r1[&index=8]:0.036173,(no_tail_r2[&index=9]:0.010471,(no_tail_r3[&index=10]:0.003811,(((red2[&index=14]:0.000849,red1[&index=13]:0.006909)[&index=21]:11.133827,blue2[&index=12]:0.015744)[&index=22]:0.011169,blue1[&index=11]:0.021749)[&index=23]:8.980752)[&index=24]:0.012662)[&index=25]:0.052968)[&index=26];
633400	-494.057	-425.431	-68.6253	(((no_tail_r3[&index=10]:0.027450,((blue2[&index=12]:0.013647,(red1[&index=13]:0.004014,red2[&index=14]:0.006374)[&index=21]:7.962631)[&index=22]:0.022133,blue1[&index=11]:0.000172)[&index=23]:2.115901)[&index=24]:0.007385,no_tail_r2[&index=9]:0.018940)[&index=25]:0.035149,ano_tail_r1[&index=8]:0.004354,(no_tail_l1[&index=7]:0.016967,((((red_f1[&index=1]:0.020633,red_f2[&index=2]:0.008589)[&index=15]:9.703386,(blue_f2[&index=4]:0.011497,blue_f1[&index=3]:0.003997)[&index=16]:1.465277)[&index=17]:3.670966,no_tail_l3[&index=5]:0.014697)[&index=18]:0.044256,no_tail_l2[&index=6]:0.002036)[&index=19]:0.017785)[&index=20]:0.027175)[&index=26];
633500	-503.082	-432.518	-70.5632	(ano_tail_r1[&index=8]:0.028224,(no_tail_r2[&index=9]:0.016453,((blue1[&index=11]:0.009709,((red1[&index=13]:0.008317,red2[&index=14]:0.004455)[&index=21]:6.893841,blue2[&index=12]:0.034560)[&index=22]:0.044764)[&index=23]:13.765108,no_tail_r3[&index=10]:0.026865)[&index=24]:0.014396)[&index=25]:0.049010,(no_tail_l1[&index=7]:0.060994,(no_tail_l2[&index=6]:0.012260,(no_tail_l3[&index=5]:0.014715,((blue_f1[&index=3]:0.001454,blue_f2[&index=4]:0.007183)[&index=16]:4.020413,(red_f2[&index=2]:0.004634,red_f1[&index=1]:0.016718)[&index=15]:7.990511)[&index=17]:1.723763)[&index=18]:0.047661)[&index=19]:0.013308)[&index=20]:0.105825)[&index=26];
633600	-514.073	-443.777	-70.2964	((no_tail_r2[&index=9]:0.043947,(no_tail_r3[&index=10]:0.032688,(blue1[&index=11]:0.035471,((red2[&index=14]:0.037629,red1[&index=13]:0.003724)[&index=21]:9.653909,blue2[&index=12]:0.005081)[&index=22]:0.015660)[&index=23]:6.289612)[&index=24]:0.064909)[&index=25]:0.080584,ano_tail_r1[&index=8]:0.005136,(no_tail_l1[&index=7]:0.092055,(no_tail_l2[&index=6]:0.024175,(((red_f2[&index=2]:0.013966,red_f1[&index=1]:0.003490)[&index=15]:7.923415,(blue_f2[&index=4]:0.010617,blue_f1[&index=3]:0.027324)[&index=16]:4.323515)[&index=17]:4.600183,no_tail_l3[&index=5]:0.121307)[&index=18]:0.034015)[&index=19]:0.063411)[&index=20]:0.075072)[&index=26];
633700	-510.408	-437.894	-72.5137	((no_tail_r2[&index=9]:0.018164,((blue1[&index=11]:0.024429,(blue2[&index=12]:0.048437,(red2[&index=14]:0.009669,red1[&index=13]:0.024415)[&index=21]:21.181004)[&index=22]:0.026098)[&index=23]:3.232868,no_tail_r3[&index=10]:0.007000)[&index=24]:0.024244)[&index=25]:0.049813,(no_tail_l1[&index=7]:0.064750,(no_tail_l2[&index=6]:0.010064,(((red_f2[&index=2]:0.011765,red_f1[&index=1]:0.011980)[&index=15]:8.861797,(blue_f2[&index=4]:0.008280,blue_f1[&index=3]:0.026244)[&index=16]:5.854548)[&index=17]:4.941693,no_tail_l3[&index=5]:0.014752)[&index=18]:0.076908)[&index=19]:0.052773)[&index=20]:0.051868,ano_tail_r1[&index=8]:0.033731)[&index=26];
633800	-503.836	-427.941	-75.8942	(ano_tail_r1[&index=8]:0.006901,((no_tail_l2[&index=6]:0.001472,(no_tail_l3[&index=5]:0.059181,((blue_f2[&index=4]:0.017669,blue_f1[&index=3]:0.016606)[&index=16]:11.147099,(red_f2[&index=2]:0.033482,red_f1[&index=1]:0.004232)[&index=15]:14.432171)[&index=17]:9.685922)[&index=18]:0.003138)[&index=19]:0.031402,no_tail_l1[&index=7]:0.002657)[&index=20]:0.095070,(no_tail_r2[&index=9]:0.009996,(no_tail_r3[&index=10]:0.016624,(((red1[&index=13]:0.002379,red2[&index=14]:0.005369)[&index=21]:13.003758,blue2[&index=12]:0.017692)[&index=22]:0.007819,blue1[&index=11]:0.008124)[&index=23]:12.852521)[&index=24]:0.000480)[&index=25]:0.108473)[&index=26];
633900	-501.264	-426.874	-74.3895	(ano_tail_r1[&index=8]:0.005688,(no_tail_l1[&index=7]:0.013617,((no_tail_l3[&index=5]:0.054221,((blue_f2[&index=4]:0.026633,blue_f1[&index=3]:0.007884)[&index=16]:14.882796,(red_f1[&index=1]:0.002764,red_f2[&index=2]:0.002434)[&index=15]:1.033835)[&index=17]:5.835586)[&index=18]:0.008842,no_tail_l2[&index=6]:0.019357)[&index=19]:0.002370)[&index=20]:0.089768,(no_tail_r2[&index=9]:0.051780,(no_tail_r3[&index=10]:0.015133,(blue1[&index=11]:0.004150,(blue2[&index=12]:0.005850,(red2[&index=14]:0.000316,red1[&index=13]:0.011874)[&index=21]:21.058382)[&index=22]:0.003273)[&index=23]:10.887134)[&index=24]:0.022033)[&index=25]:0.000810)[&index=26];
634000	-500.782	-431.074	-69.7083	(ano_tail_r1[&index=8]:0.004258,(((no_tail_l3[&index=5]:0.009411,((red_f1[&index=1]:0.002058,red_f2[&index=2]:0.017852)[&index=15]:1.354679,(blue_f2[&index=4]:0.008289,blue_f1[&index=3]:0.006416)[&index=16]:9.203469)[&index=17]:4.207871)[&index=18]:0.005988,no_tail_l2[&index=6]:0.083769)[&index=19]:0.013372,no_tail_l1[&index=7]:0.013836)[&index=20]:0.120223,(no_tail_r2[&index=9]:0.008119,(no_tail_r3[&index=10]:0.047437,((blue2[&index=12]:0.026459,(red1[&index=13]:0.003153,red2[&index=14]:0.012802)[&index=21]:7.528086)[&index=22]:0.012747,blue1[&index=11]:0.028194)[&index=23]:7.876476)[&index=24]:0.016225)[&index=25]:0.029116)[&index=26];
634100	-510.104	-436.565	-73.5387	((no_tail_r2[&index=9]:0.052523,(no_tail_r3[&index=10]:0.072751,(((red2[&index=14]:0.006775,red1[&index=13]:0.011167)[&index=21]:7.553332,blue2[&index=12]:0.087281)[&index=22]:0.000754,blue1[&index=11]:0.002489)[&index=23]:10.327001)[&index=24]:0.021122)[&index=25]:0.004637,((no_tail_l2[&index=6]:0.006885,(((red_f2[&index=2]:0.029895,red_f1[&index=1]:0.001591)[&index=15]:14.410764,(blue_f2[&index=4]:0.024832,blue_f1[&index=3]:0.003269)[&index=16]:3.166224)[&index=17]:13.745810,no_tail_l3[&index=5]:0.064195)[&index=18]:0.034731)[&index=19]:0.042785,no_tail_l1[&index=7]:0.011888)[&index=20]:0.096480,ano_tail_r1[&index=8]:0.013303)[&index=26];
634200	-502.689	-429.156	-73.5329	(ano_tail_r1[&index=8]:0.019453,(no_tail_l1[&index=7]:0.044809,(no_tail_l2[&index=6]:0.025015,(no_tail_l3[&index=5]:0.021194,((red_f1[&index=1]:0.005054,red_f2[&index=2]:0.009825)[&index=15]:6.659247,(blue_f2[&index=4]:0.002367,blue_f1[&index=3]:0.016293)[&index=16]:13.241679)[&index=17]:6.235360)[&index=18]:0.010544)[&index=19]:0.024875)[&index=20]:0.026594,(no_tail_r2[&index=9]:0.000065,((((red2[&index=14]:0.026014,red1[&index=13]:0.026777)[&index=21]:16.319426,blue2[&index=12]:0.020962)[&index=22]:0.010776,blue1[&index=11]:0.000150)[&index=23]:6.890641,no_tail_r3[&index=10]:0.020620)[&index=24]:0.047451)[&index=25]:0.058406)[&index=26];
634300	-507.271	-435.945	-71.3261	(((no_tail_l2[&index=6]:0.004994,(((blue_f2[&index=4]:0.033298,blue_f1[&index=3]:0.058502)[&index=16]:5.580238,(red_f1[&index=1]:0.005099,red_f2[&index=2]:0.029511)[&index=15]:0.546481)[&index=17]:4.448032,no_tail_l3[&index=5]:0.006999)[&index=18]:0.023545)[&index=19]:0.104101,no_tail_l1[&index=7]:0.033956)[&index=20]:0.047151,ano_tail_r1[&index=8]:0.002125,(no_tail_r2[&index=9]:0.010092,((blue1[&index=11]:0.010692,((red1[&index=13]:0.002800,red2[&index=14]:0.000561)[&index=21]:14.436660,blue2[&index=12]:0.000910)[&index=22]:0.058453)[&index=23]:13.196940,no_tail_r3[&index=10]:0.025699)[&index=24]:0.025638)[&index=25]:0.037102)[&index=26];
634400	-494.168	-424.246	-69.9221	(((no_tail_r3[&index=10]:0.030261,(blue1[&index=11]:0.010866,(blue2[&index=12]:0.001035,(red2[&index=14]:0.000165,red1[&index=13]:0.000993)[&index=21]:7.602020)[&index=22]:0.009429)[&index=23]:9.039810)[&index=24]:0.058223,no_tail_r2[&index=9]:0.031538)[&index=25]:0.002602,ano_tail_r1[&index=8]:0.019961,(no_tail_l1[&index=7]:0.004211,((no_tail_l3[&index=5]:0.008253,((blue_f1[&index=3]:0.024331,blue_f2[&index=4]:0.005004)[&index=16]:5.776431,(red_f2[&index=2]:0.000914,red_f1[&index=1]:0.003247)[&index=15]:5.193503)[&index=17]:3.793397)[&index=18]:0.039973,no_tail_l2[&index=6]:0.004998)[&index=19]:0.013412)[&index=20]:0.034758)[&index=26];
634500	-503.841	-433.08	-70.7606	(ano_tail_r1[&index=8]:0.006665,(no_tail_l1[&index=7]:0.004800,((((blue_f1[&index=3]:0.026461,blue_f2[&index=4]:0.015511)[&index=16]:11.665822,(red_f2[&index=2]:0.003831,red_f1[&index=1]:0.019927)[&index=15]:0.816942)[&index=17]:3.429185,no_tail_l3[&index=5]:0.058154)[&index=18]:0.001321,no_tail_l2[&index=6]:0.005631)[&index=19]:0.029561)[&index=20]:0.014306,((no_tail_r3[&index=10]:0.014998,(((red2[&index=14]:0.036402,red1[&index=13]:0.008479)[&index=21]:13.836231,blue2[&index=12]:0.001111)[&index=22]:0.009029,blue1[&index=11]:0.020656)[&index=23]:5.682195)[&index=24]:0.081165,no_tail_r2[&index=9]:0.008317)[&index=25]:0.105354)[&index=26];
634600	-502.682	-431.456	-71.2256	(((no_tail_l2[&index=6]:0.001355,(((red_f1[&index=1]:0.001818,red_f2[&index=2]:0.000326)[&index=15]:1.835210,(blue_f1[&index=3]:0.004770,blue_f2[&index=4]:0.007865)[&index=16]:12.793448)[&index=17]:4.077625,no_tail_l3[&index=5]:0.090529)[&index=18]:0.002154)[&index=19]:0.017799,no_tail_l1[&index=7]:0.018519)[&index=20]:0.092425,ano_tail_r1[&index=8]:0.031672,((no_tail_r3[&index=10]:0.077644,(((red1[&index=13]:0.054192,red2[&index=14]:0.004568)[&index=21]:8.887245,blue2[&index=12]:0.008801)[&index=22]:0.005061,blue1[&index=11]:0.029098)[&index=23]:10.121976)[&index=24]:0.025434,no_tail_r2[&index=9]:0.018716)[&index=25]:0.018956)[&index=26];
634700	-505.548	-435.105	-70.4425	(ano_tail_r1[&index=8]:0.023572,(no_tail_l1[&index=7]:0.034653,((no_tail_l3[&index=5]:0.042608,((red_f2[&index=2]:0.013999,red_f1[&index=1]:0.008028)[&index=15]:0.450337,(blue_f1[&index=3]:0.036965,blue_f2[&index=4]:0.010579)[&index=16]:4.617496)[&index=17]:12.571477)[&index=18]:0.031134,no_tail_l2[&index=6]:0.022723)[&index=19]:0.048871)[&index=20]:0.083888,((no_tail_r3[&index=10]:0.004405,(blue1[&index=11]:0.002676,((red2[&index=14]:0.015629,red1[&index=13]:0.015173)[&index=21]:12.378422,blue2[&index=12]:0.026692)[&index=22]:0.002933)[&index=23]:3.774926)[&index=24]:0.038800,no_tail_r2[&index=9]:0.038250)[&index=25]:0.017085)[&index=26];
634800	-501.703	-430.566	-71.1365	((((blue1[&index=11]:0.003970,(blue2[&index=12]:0.001281,(red2[&index=14]:0.031403,red1[&index=13]:0.015636)[&index=21]:9.102189)[&index=22]:0.062095)[&index=23]:8.862646,no_tail_r3[&index=10]:0.022449)[&index=24]:0.043127,no_tail_r2[&index=9]:0.011410)[&index=25]:0.036158,((no_tail_l2[&index=6]:0.015327,(no_tail_l3[&index=5]:0.047881,((blue_f2[&index=4]:0.012199,blue_f1[&index=3]:0.018002)[&index=16]:5.783769,(red_f2[&index=2]:0.014509,red_f1[&index=1]:0.009144)[&index=15]:10.242214)[&index=17]:3.360631)[&index=18]:0.024980)[&index=19]:0.014217,no_tail_l1[&index=7]:0.004810)[&index=20]:0.041161,ano_tail_r1[&index=8]:0.000483)[&index=26];
634900	-507.007	-438.94	-68.0676	((((no_tail_l3[&index=5]:0.008479,((red_f1[&index=1]:0.017625,red_f2[&index=2]:0.052190)[&index=15]:5.013714,(blue_f2[&index=4]:0.035646,blue_f1[&index=3]:0.018161)[&index=16]:7.163592)[&index=17]:1.410241)[&index=18]:0.016268,no_tail_l2[&index=6]:0.015744)[&index=19]:0.058627,no_tail_l1[&index=7]:0.007334)[&index=20]:0.068249,ano_tail_r1[&index=8]:0.005117,(no_tail_r2[&index=9]:0.009106,((blue1[&index=11]:0.014742,(blue2[&index=12]:0.010572,(red1[&index=13]:0.016929,red2[&index=14]:0.018627)[&index=21]:2.779372)[&index=22]:0.003989)[&index=23]:5.538153,no_tail_r3[&index=10]:0.085304)[&index=24]:0.015166)[&index=25]:0.053951)[&index=26];
635000	-497.527	-425.404	-72.123	(((no_tail_l2[&index=6]:0.001107,(((blue_f2[&index=4]:0.003307,blue_f1[&index=3]:0.011162)[&index=16]:7.422167,(red_f2[&index=2]:0.010576,red_f1[&index=1]:0.004675)[&index=15]:5.945211)[&index=17]:6.578465,no_tail_l3[&index=5]:0.005798)[&index=18]:0.044560)[&index=19]:0.019016,no_tail_l1[&index=7]:0.009033)[&index=20]:0.067103,(no_tail_r2[&index=9]:0.033677,(no_tail_r3[&index=10]:0.039218,((blue2[&index=12]:0.019680,(red1[&index=13]:0.017601,red2[&index=14]:0.004978)[&index=21]:17.580532)[&index=22]:0.007676,blue1[&index=11]:0.001983)[&index=23]:4.791254)[&index=24]:0.043679)[&index=25]:0.034601,ano_tail_r1[&index=8]:0.017092)[&index=26];
635100	-507.871	-437.117	-70.7547	(ano_tail_r1[&index=8]:0.003551,((no_tail_l2[&index=6]:0.014147,(no_tail_l3[&index=5]:0.001878,((red_f2[&index=2]:0.012730,red_f1[&index=1]:0.070503)[&index=15]:3.297289,(blue_f1[&index=3]:0.035524,blue_f2[&index=4]:0.008128)[&index=16]:12.669631)[&index=17]:5.558178)[&index=18]:0.062008)[&index=19]:0.111433,no_tail_l1[&index=7]:0.002192)[&index=20]:0.082341,((no_tail_r3[&index=10]:0.005541,(((red1[&index=13]:0.002004,red2[&index=14]:0.021511)[&index=21]:8.960378,blue2[&index=12]:0.005282)[&index=22]:0.031097,blue1[&index=11]:0.001668)[&index=23]:4.781980)[&index=24]:0.050997,no_tail_r2[&index=9]:0.001932)[&index=25]:0.080772)[&index=26];
635200	-504.098	-432.954	-71.1446	(ano_tail_r1[&index=8]:0.007251,(no_tail_r2[&index=9]:0.004255,(no_tail_r3[&index=10]:0.032249,(blue1[&index=11]:0.020553,((red1[&index=13]:0.011100,red2[&index=14]:0.034743)[&index=21]:22.238139,blue2[&index=12]:0.018347)[&index=22]:0.010572)[&index=23]:5.778661)[&index=24]:0.047958)[&index=25]:0.059538,(((((blue_f2[&index=4]:0.026643,blue_f1[&index=3]:0.004213)[&index=16]:1.255310,(red_f2[&index=2]:0.014432,red_f1[&index=1]:0.001897)[&index=15]:4.892167)[&index=17]:3.182648,no_tail_l3[&index=5]:0.025834)[&index=18]:0.014993,no_tail_l2[&index=6]:0.080885)[&index=19]:0.027042,no_tail_l1[&index=7]:0.004713)[&index=20]:0.027681)[&index=26];
635300	-499.421	-430.325	-69.096	(ano_tail_r1[&index=8]:0.082982,(((((red_f1[&index=1]:0.014773,red_f2[&index=2]:0.007850)[&index=15]:10.935723,(blue_f1[&index=3]:0.000502,blue_f2[&index=4]:0.000037)[&index=16]:1.492628)[&index=17]:3.270952,no_tail_l3[&index=5]:0.016510)[&index=18]:0.044687,no_tail_l2[&index=6]:0.019320)[&index=19]:0.083553,no_tail_l1[&index=7]:0.003737)[&index=20]:0.103148,(no_tail_r2[&index=9]:0.022989,((((red2[&index=14]:0.004480,red1[&index=13]:0.003789)[&index=21]:7.878360,blue2[&index=12]:0.004556)[&index=22]:0.043295,blue1[&index=11]:0.006055)[&index=23]:3.463694,no_tail_r3[&index=10]:0.010768)[&index=24]:0.034773)[&index=25]:0.029948)[&index=26];
635400	-502.742	-430.075	-72.6668	(ano_tail_r1[&index=8]:0.041589,((no_tail_l2[&index=6]:0.037733,(no_tail_l3[&index=5]:0.034380,((blue_f2[&index=4]:0.001475,blue_f1[&index=3]:0.016004)[&index=16]:4.652487,(red_f1[&index=1]:0.017226,red_f2[&index=2]:0.001018)[&index=15]:15.523118)[&index=17]:2.047602)[&index=18]:0.006095)[&index=19]:0.031216,no_tail_l1[&index=7]:0.013509)[&index=20]:0.021451,((no_tail_r3[&index=10]:0.012086,((blue2[&index=12]:0.035971,(red2[&index=14]:0.011184,red1[&index=13]:0.017926)[&index=21]:7.837363)[&index=22]:0.030871,blue1[&index=11]:0.011261)[&index=23]:14.977342)[&index=24]:0.018162,no_tail_r2[&index=9]:0.009091)[&index=25]:0.027027)[&index=26];
635500	-499.402	-427.787	-71.6146	((no_tail_r2[&index=9]:0.043744,(no_tail_r3[&index=10]:0.000930,(((red1[&index=13]:0.003209,red2[&index=14]:0.013362)[&index=21]:11.129286,blue2[&index=12]:0.023648)[&index=22]:0.019524,blue1[&index=11]:0.005186)[&index=23]:6.112744)[&index=24]:0.007173)[&index=25]:0.028071,(no_tail_l1[&index=7]:0.019264,(no_tail_l2[&index=6]:0.009138,(no_tail_l3[&index=5]:0.030197,((red_f2[&index=2]:0.005393,red_f1[&index=1]:0.028589)[&index=15]:19.365831,(blue_f2[&index=4]:0.006386,blue_f1[&index=3]:0.021115)[&index=16]:1.706836)[&index=17]:1.515426)[&index=18]:0.009808)[&index=19]:0.016333)[&index=20]:0.033376,ano_tail_r1[&index=8]:0.017628)[&index=26];
635600	-508.935	-434.988	-73.9474	(ano_tail_r1[&index=8]:0.013128,(no_tail_l1[&index=7]:0.029401,((no_tail_l3[&index=5]:0.005333,((blue_f2[&index=4]:0.040504,blue_f1[&index=3]:0.044061)[&index=16]:8.184398,(red_f1[&index=1]:0.012539,red_f2[&index=2]:0.012168)[&index=15]:23.409633)[&index=17]:4.076052)[&index=18]:0.038047,no_tail_l2[&index=6]:0.010032)[&index=19]:0.041602)[&index=20]:0.065135,(no_tail_r2[&index=9]:0.010629,(no_tail_r3[&index=10]:0.106297,(((red1[&index=13]:0.003834,red2[&index=14]:0.013270)[&index=21]:6.267506,blue2[&index=12]:0.004401)[&index=22]:0.008846,blue1[&index=11]:0.035412)[&index=23]:9.376729)[&index=24]:0.002007)[&index=25]:0.025270)[&index=26];
635700	-504.053	-431.493	-72.5602	(ano_tail_r1[&index=8]:0.021717,((no_tail_r3[&index=10]:0.005714,(blue1[&index=11]:0.016078,(blue2[&index=12]:0.004405,(red1[&index=13]:0.005908,red2[&index=14]:0.011406)[&index=21]:28.954658)[&index=22]:0.007957)[&index=23]:5.863884)[&index=24]:0.090158,no_tail_r2[&index=9]:0.039448)[&index=25]:0.053085,(no_tail_l1[&index=7]:0.014985,(no_tail_l2[&index=6]:0.047285,(((blue_f2[&index=4]:0.004543,blue_f1[&index=3]:0.012501)[&index=16]:3.125993,(red_f1[&index=1]:0.002471,red_f2[&index=2]:0.009895)[&index=15]:3.798107)[&index=17]:2.696617,no_tail_l3[&index=5]:0.033665)[&index=18]:0.006522)[&index=19]:0.064839)[&index=20]:0.008247)[&index=26];
635800	-495.81	-424.874	-70.9361	(((no_tail_l2[&index=6]:0.005745,(no_tail_l3[&index=5]:0.017521,((blue_f1[&index=3]:0.000917,blue_f2[&index=4]:0.006342)[&index=16]:1.007529,(red_f1[&index=1]:0.001826,red_f2[&index=2]:0.011378)[&index=15]:13.032740)[&index=17]:8.004255)[&index=18]:0.028856)[&index=19]:0.058195,no_tail_l1[&index=7]:0.001770)[&index=20]:0.019412,ano_tail_r1[&index=8]:0.001067,((((blue2[&index=12]:0.010478,(red1[&index=13]:0.012291,red2[&index=14]:0.011227)[&index=21]:8.428293)[&index=22]:0.027584,blue1[&index=11]:0.006172)[&index=23]:5.973163,no_tail_r3[&index=10]:0.045631)[&index=24]:0.017308,no_tail_r2[&index=9]:0.035966)[&index=25]:0.013728)[&index=26];
635900	-506.262	-435.314	-70.9484	((((blue1[&index=11]:0.020932,(blue2[&index=12]:0.016762,(red1[&index=13]:0.012773,red2[&index=14]:0.004862)[&index=21]:8.513370)[&index=22]:0.020007)[&index=23]:2.653512,no_tail_r3[&index=10]:0.016701)[&index=24]:0.040969,no_tail_r2[&index=9]:0.048250)[&index=25]:0.000934,ano_tail_r1[&index=8]:0.036023,((no_tail_l2[&index=6]:0.023733,(((blue_f1[&index=3]:0.024478,blue_f2[&index=4]:0.001087)[&index=16]:5.261254,(red_f1[&index=1]:0.007074,red_f2[&index=2]:0.018207)[&index=15]:9.727053)[&index=17]:10.194306,no_tail_l3[&index=5]:0.025192)[&index=18]:0.039828)[&index=19]:0.064880,no_tail_l1[&index=7]:0.038344)[&index=20]:0.030368)[&index=26];
636000	-508.949	-435.104	-73.8448	((((((red2[&index=14]:0.008381,red1[&index=13]:0.000646)[&index=21]:34.729120,blue2[&index=12]:0.007803)[&index=22]:0.002103,blue1[&index=11]:0.052375)[&index=23]:7.925379,no_tail_r3[&index=10]:0.038259)[&index=24]:0.026619,no_tail_r2[&index=9]:0.001434)[&index=25]:0.017038,(no_tail_l1[&index=7]:0.013676,((no_tail_l3[&index=5]:0.041231,((blue_f2[&index=4]:0.003057,blue_f1[&index=3]:0.004644)[&index=16]:0.739545,(red_f2[&index=2]:0.010987,red_f1[&index=1]:0.000889)[&index=15]:2.619366)[&index=17]:4.724911)[&index=18]:0.000709,no_tail_l2[&index=6]:0.011679)[&index=19]:0.143348)[&index=20]:0.129112,ano_tail_r1[&index=8]:0.070921)[&index=26];
636100	-507.511	-436.114	-71.3968	(ano_tail_r1[&index=8]:0.068994,(no_tail_r2[&index=9]:0.008529,((blue1[&index=11]:0.034091,((red1[&index=13]:0.037306,red2[&index=14]:0.006749)[&index=21]:20.073972,blue2[&index=12]:0.005929)[&index=22]:0.015570)[&index=23]:5.093559,no_tail_r3[&index=10]:0.016028)[&index=24]:0.054336)[&index=25]:0.069986,(no_tail_l1[&index=7]:0.014507,(no_tail_l2[&index=6]:0.011223,(no_tail_l3[&index=5]:0.057167,((red_f1[&index=1]:0.010299,red_f2[&index=2]:0.026158)[&index=15]:5.729570,(blue_f2[&index=4]:0.011023,blue_f1[&index=3]:0.005410)[&index=16]:6.495570)[&index=17]:1.095919)[&index=18]:0.002181)[&index=19]:0.005245)[&index=20]:0.133660)[&index=26];
636200	-505.286	-431.864	-73.4219	((no_tail_r2[&index=9]:0.025589,(((blue2[&index=12]:0.004410,(red1[&index=13]:0.022241,red2[&index=14]:0.008977)[&index=21]:10.730906)[&index=22]:0.007724,blue1[&index=11]:0.001169)[&index=23]:14.531487,no_tail_r3[&index=10]:0.085002)[&index=24]:0.066694)[&index=25]:0.000438,ano_tail_r1[&index=8]:0.059607,((no_tail_l2[&index=6]:0.001498,(no_tail_l3[&index=5]:0.012263,((blue_f2[&index=4]:0.006077,blue_f1[&index=3]:0.012517)[&index=16]:14.297611,(red_f2[&index=2]:0.015823,red_f1[&index=1]:0.012773)[&index=15]:2.960268)[&index=17]:6.230004)[&index=18]:0.060922)[&index=19]:0.021138,no_tail_l1[&index=7]:0.001551)[&index=20]:0.031774)[&index=26];
636300	-506.41	-433.64	-72.7701	((((no_tail_l3[&index=5]:0.038428,((blue_f2[&index=4]:0.027742,blue_f1[&index=3]:0.016393)[&index=16]:2.465480,(red_f1[&index=1]:0.003254,red_f2[&index=2]:0.027826)[&index=15]:16.742493)[&index=17]:12.286096)[&index=18]:0.015263,no_tail_l2[&index=6]:0.019057)[&index=19]:0.050415,no_tail_l1[&index=7]:0.032625)[&index=20]:0.068987,ano_tail_r1[&index=8]:0.000923,((no_tail_r3[&index=10]:0.005196,((blue2[&index=12]:0.011541,(red1[&index=13]:0.004159,red2[&index=14]:0.025014)[&index=21]:9.821443)[&index=22]:0.021250,blue1[&index=11]:0.004382)[&index=23]:4.101985)[&index=24]:0.010969,no_tail_r2[&index=9]:0.025447)[&index=25]:0.123136)[&index=26];
636400	-501.705	-432.861	-68.8434	(ano_tail_r1[&index=8]:0.024352,(((((red2[&index=14]:0.014009,red1[&index=13]:0.003109)[&index=21]:11.770961,blue2[&index=12]:0.032719)[&index=22]:0.020622,blue1[&index=11]:0.001043)[&index=23]:4.909081,no_tail_r3[&index=10]:0.005042)[&index=24]:0.007961,no_tail_r2[&index=9]:0.076140)[&index=25]:0.031002,((no_tail_l2[&index=6]:0.033759,(((red_f2[&index=2]:0.017615,red_f1[&index=1]:0.013725)[&index=15]:4.939147,(blue_f1[&index=3]:0.017412,blue_f2[&index=4]:0.001274)[&index=16]:4.017893)[&index=17]:0.176290,no_tail_l3[&index=5]:0.010814)[&index=18]:0.052315)[&index=19]:0.035133,no_tail_l1[&index=7]:0.022778)[&index=20]:0.082013)[&index=26];
636500	-502.62	-432.798	-69.8222	(((no_tail_l2[&index=6]:0.016369,(((blue_f2[&index=4]:0.010043,blue_f1[&index=3]:0.014523)[&index=16]:11.033783,(red_f2[&index=2]:0.024112,red_f1[&index=1]:0.063638)[&index=15]:6.419746)[&index=17]:0.587776,no_tail_l3[&index=5]:0.034302)[&index=18]:0.044558)[&index=19]:0.004459,no_tail_l1[&index=7]:0.015511)[&index=20]:0.086870,ano_tail_r1[&index=8]:0.003496,(no_tail_r2[&index=9]:0.006174,(no_tail_r3[&index=10]:0.030641,(blue1[&index=11]:0.013619,((red2[&index=14]:0.011709,red1[&index=13]:0.013811)[&index=21]:7.009630,blue2[&index=12]:0.008020)[&index=22]:0.008289)[&index=23]:5.711604)[&index=24]:0.002023)[&index=25]:0.035121)[&index=26];
636600	-496.454	-425.614	-70.8401	((no_tail_r2[&index=9]:0.006291,(no_tail_r3[&index=10]:0.042249,(blue1[&index=11]:0.008645,((red1[&index=13]:0.006136,red2[&index=14]:0.004440)[&index=21]:5.943287,blue2[&index=12]:0.014449)[&index=22]:0.002089)[&index=23]:2.608556)[&index=24]:0.004492)[&index=25]:0.055513,((no_tail_l2[&index=6]:0.011203,(((blue_f1[&index=3]:0.000678,blue_f2[&index=4]:0.011301)[&index=16]:11.265870,(red_f1[&index=1]:0.004836,red_f2[&index=2]:0.021155)[&index=15]:12.979977)[&index=17]:3.175819,no_tail_l3[&index=5]:0.001717)[&index=18]:0.019601)[&index=19]:0.017397,no_tail_l1[&index=7]:0.000403)[&index=20]:0.058864,ano_tail_r1[&index=8]:0.034724)[&index=26];
636700	-503.178	-429.933	-73.2444	((((blue1[&index=11]:0.012177,((red1[&index=13]:0.007053,red2[&index=14]:0.004735)[&index=21]:7.088036,blue2[&index=12]:0.007466)[&index=22]:0.006797)[&index=23]:3.996985,no_tail_r3[&index=10]:0.102200)[&index=24]:0.003889,no_tail_r2[&index=9]:0.077381)[&index=25]:0.030948,ano_tail_r1[&index=8]:0.003852,(no_tail_l1[&index=7]:0.001974,((((red_f1[&index=1]:0.013064,red_f2[&index=2]:0.004058)[&index=15]:0.998456,(blue_f2[&index=4]:0.003623,blue_f1[&index=3]:0.006568)[&index=16]:31.510122)[&index=17]:4.233875,no_tail_l3[&index=5]:0.012513)[&index=18]:0.019976,no_tail_l2[&index=6]:0.021356)[&index=19]:0.036659)[&index=20]:0.117252)[&index=26];
636800	-506.82	-434.632	-72.1881	(ano_tail_r1[&index=8]:0.004496,(no_tail_r2[&index=9]:0.007736,(no_tail_r3[&index=10]:0.053939,((blue2[&index=12]:0.002316,(red1[&index=13]:0.037979,red2[&index=14]:0.002660)[&index=21]:5.328874)[&index=22]:0.003866,blue1[&index=11]:0.018372)[&index=23]:12.950518)[&index=24]:0.026297)[&index=25]:0.007025,(no_tail_l1[&index=7]:0.045042,((((red_f2[&index=2]:0.004706,red_f1[&index=1]:0.032234)[&index=15]:4.449629,(blue_f1[&index=3]:0.010334,blue_f2[&index=4]:0.010737)[&index=16]:17.455444)[&index=17]:2.343388,no_tail_l3[&index=5]:0.093606)[&index=18]:0.055027,no_tail_l2[&index=6]:0.004928)[&index=19]:0.021042)[&index=20]:0.069534)[&index=26];
636900	-500.312	-427.632	-72.6798	((((no_tail_l3[&index=5]:0.035269,((blue_f2[&index=4]:0.000309,blue_f1[&index=3]:0.002995)[&index=16]:1.504063,(red_f1[&index=1]:0.012478,red_f2[&index=2]:0.001173)[&index=15]:9.889377)[&index=17]:10.940062)[&index=18]:0.080126,no_tail_l2[&index=6]:0.006993)[&index=19]:0.013293,no_tail_l1[&index=7]:0.014226)[&index=20]:0.034889,(no_tail_r2[&index=9]:0.012269,(no_tail_r3[&index=10]:0.033790,(blue1[&index=11]:0.018898,((red1[&index=13]:0.012566,red2[&index=14]:0.005967)[&index=21]:16.163421,blue2[&index=12]:0.010835)[&index=22]:0.017123)[&index=23]:6.577170)[&index=24]:0.065706)[&index=25]:0.015135,ano_tail_r1[&index=8]:0.029985)[&index=26];
637000	-499.387	-430.709	-68.6778	(((no_tail_r3[&index=10]:0.021466,((blue2[&index=12]:0.025813,(red1[&index=13]:0.031326,red2[&index=14]:0.000650)[&index=21]:8.965470)[&index=22]:0.000326,blue1[&index=11]:0.001143)[&index=23]:2.178447)[&index=24]:0.046004,no_tail_r2[&index=9]:0.019447)[&index=25]:0.037653,ano_tail_r1[&index=8]:0.036409,((no_tail_l2[&index=6]:0.000350,(no_tail_l3[&index=5]:0.009706,((red_f2[&index=2]:0.005837,red_f1[&index=1]:0.002359)[&index=15]:8.738996,(blue_f2[&index=4]:0.020469,blue_f1[&index=3]:0.002042)[&index=16]:1.302743)[&index=17]:3.814938)[&index=18]:0.050333)[&index=19]:0.017242,no_tail_l1[&index=7]:0.035566)[&index=20]:0.123475)[&index=26];
637100	-499.634	-429.647	-69.9869	((no_tail_l1[&index=7]:0.004710,(no_tail_l2[&index=6]:0.003170,(no_tail_l3[&index=5]:0.009107,((red_f2[&index=2]:0.008326,red_f1[&index=1]:0.003202)[&index=15]:10.354286,(blue_f2[&index=4]:0.015129,blue_f1[&index=3]:0.012230)[&index=16]:1.000628)[&index=17]:4.158669)[&index=18]:0.015724)[&index=19]:0.014483)[&index=20]:0.050257,((no_tail_r3[&index=10]:0.027062,(blue1[&index=11]:0.011595,(blue2[&index=12]:0.002421,(red2[&index=14]:0.009271,red1[&index=13]:0.003251)[&index=21]:6.445506)[&index=22]:0.030245)[&index=23]:9.638745)[&index=24]:0.107398,no_tail_r2[&index=9]:0.031502)[&index=25]:0.028513,ano_tail_r1[&index=8]:0.048195)[&index=26];
637200	-509.646	-437.193	-72.4524	((no_tail_r2[&index=9]:0.007483,((blue1[&index=11]:0.001198,((red2[&index=14]:0.021092,red1[&index=13]:0.154117)[&index=21]:7.684542,blue2[&index=12]:0.050202)[&index=22]:0.013085)[&index=23]:3.299485,no_tail_r3[&index=10]:0.010682)[&index=24]:0.042569)[&index=25]:0.011192,(no_tail_l1[&index=7]:0.006892,(no_tail_l2[&index=6]:0.004978,(((blue_f2[&index=4]:0.011218,blue_f1[&index=3]:0.005889)[&index=16]:22.480522,(red_f1[&index=1]:0.001671,red_f2[&index=2]:0.000198)[&index=15]:0.555887)[&index=17]:9.861653,no_tail_l3[&index=5]:0.009510)[&index=18]:0.022210)[&index=19]:0.058674)[&index=20]:0.042946,ano_tail_r1[&index=8]:0.003338)[&index=26];
637300	-499.758	-429.438	-70.3193	((no_tail_r2[&index=9]:0.015040,((blue1[&index=11]:0.005797,((red2[&index=14]:0.007823,red1[&index=13]:0.008485)[&index=21]:13.372441,blue2[&index=12]:0.018723)[&index=22]:0.008667)[&index=23]:6.524578,no_tail_r3[&index=10]:0.012160)[&index=24]:0.020580)[&index=25]:0.021249,(no_tail_l1[&index=7]:0.024054,((no_tail_l3[&index=5]:0.029220,((blue_f1[&index=3]:0.014815,blue_f2[&index=4]:0.002444)[&index=16]:9.549506,(red_f2[&index=2]:0.001162,red_f1[&index=1]:0.021791)[&index=15]:0.996393)[&index=17]:2.766717)[&index=18]:0.024013,no_tail_l2[&index=6]:0.005370)[&index=19]:0.052188)[&index=20]:0.152633,ano_tail_r1[&index=8]:0.039467)[&index=26];
637400	-501.927	-430.119	-71.8087	((no_tail_r2[&index=9]:0.026829,(no_tail_r3[&index=10]:0.009253,(((red1[&index=13]:0.002123,red2[&index=14]:0.000224)[&index=21]:8.693382,blue2[&index=12]:0.006991)[&index=22]:0.003089,blue1[&index=11]:0.012947)[&index=23]:1.973056)[&index=24]:0.024093)[&index=25]:0.049674,ano_tail_r1[&index=8]:0.026022,((no_tail_l2[&index=6]:0.001889,(no_tail_l3[&index=5]:0.038305,((blue_f1[&index=3]:0.005686,blue_f2[&index=4]:0.048335)[&index=16]:17.861502,(red_f2[&index=2]:0.001971,red_f1[&index=1]:0.009075)[&index=15]:5.319305)[&index=17]:6.896998)[&index=18]:0.005441)[&index=19]:0.050601,no_tail_l1[&index=7]:0.026722)[&index=20]:0.048821)[&index=26];
637500	-502.18	-433.596	-68.5848	(ano_tail_r1[&index=8]:0.050711,((no_tail_r3[&index=10]:0.050464,(blue1[&index=11]:0.005340,((red2[&index=14]:0.005330,red1[&index=13]:0.000876)[&index=21]:6.077109,blue2[&index=12]:0.008686)[&index=22]:0.006840)[&index=23]:6.881001)[&index=24]:0.012222,no_tail_r2[&index=9]:0.014373)[&index=25]:0.083566,((no_tail_l2[&index=6]:0.008343,(no_tail_l3[&index=5]:0.024236,((red_f2[&index=2]:0.028138,red_f1[&index=1]:0.003500)[&index=15]:7.998177,(blue_f2[&index=4]:0.015280,blue_f1[&index=3]:0.042441)[&index=16]:2.068347)[&index=17]:1.519234)[&index=18]:0.058985)[&index=19]:0.004508,no_tail_l1[&index=7]:0.013161)[&index=20]:0.042153)[&index=26];
637600	-502.878	-428.425	-74.453	((no_tail_l1[&index=7]:0.004508,(no_tail_l2[&index=6]:0.003871,(((red_f2[&index=2]:0.004113,red_f1[&index=1]:0.000507)[&index=15]:20.489321,(blue_f1[&index=3]:0.032466,blue_f2[&index=4]:0.001759)[&index=16]:13.099420)[&index=17]:0.197397,no_tail_l3[&index=5]:0.069403)[&index=18]:0.003197)[&index=19]:0.008398)[&index=20]:0.101019,ano_tail_r1[&index=8]:0.013122,(((blue1[&index=11]:0.013652,((red1[&index=13]:0.000008,red2[&index=14]:0.006974)[&index=21]:15.228073,blue2[&index=12]:0.001970)[&index=22]:0.008184)[&index=23]:4.857632,no_tail_r3[&index=10]:0.138371)[&index=24]:0.035015,no_tail_r2[&index=9]:0.003938)[&index=25]:0.041919)[&index=26];
637700	-505.857	-435.164	-70.6933	(ano_tail_r1[&index=8]:0.085910,(no_tail_r2[&index=9]:0.014569,((blue1[&index=11]:0.000740,(blue2[&index=12]:0.016247,(red1[&index=13]:0.028768,red2[&index=14]:0.002660)[&index=21]:7.801413)[&index=22]:0.001217)[&index=23]:4.378376,no_tail_r3[&index=10]:0.084329)[&index=24]:0.094816)[&index=25]:0.014983,(no_tail_l1[&index=7]:0.023164,(no_tail_l2[&index=6]:0.016753,(((red_f1[&index=1]:0.015706,red_f2[&index=2]:0.003211)[&index=15]:16.393494,(blue_f1[&index=3]:0.000067,blue_f2[&index=4]:0.015844)[&index=16]:4.973805)[&index=17]:1.444892,no_tail_l3[&index=5]:0.015031)[&index=18]:0.069398)[&index=19]:0.038529)[&index=20]:0.031385)[&index=26];
637800	-497.961	-427.929	-70.032	((((no_tail_l3[&index=5]:0.004343,((red_f2[&index=2]:0.005244,red_f1[&index=1]:0.001824)[&index=15]:6.911329,(blue_f1[&index=3]:0.021072,blue_f2[&index=4]:0.002192)[&index=16]:2.654522)[&index=17]:1.060004)[&index=18]:0.016607,no_tail_l2[&index=6]:0.018468)[&index=19]:0.084942,no_tail_l1[&index=7]:0.052886)[&index=20]:0.113481,ano_tail_r1[&index=8]:0.023562,(((((red1[&index=13]:0.014202,red2[&index=14]:0.001579)[&index=21]:17.516493,blue2[&index=12]:0.005635)[&index=22]:0.030057,blue1[&index=11]:0.005840)[&index=23]:3.661546,no_tail_r3[&index=10]:0.019611)[&index=24]:0.020361,no_tail_r2[&index=9]:0.002970)[&index=25]:0.010427)[&index=26];
637900	-502.447	-428.257	-74.1902	((((no_tail_l3[&index=5]:0.066435,((red_f2[&index=2]:0.005012,red_f1[&index=1]:0.009652)[&index=15]:1.662752,(blue_f2[&index=4]:0.004697,blue_f1[&index=3]:0.029103)[&index=16]:5.488289)[&index=17]:20.591268)[&index=18]:0.001002,no_tail_l2[&index=6]:0.014856)[&index=19]:0.030208,no_tail_l1[&index=7]:0.002759)[&index=20]:0.036197,ano_tail_r1[&index=8]:0.009450,(((blue1[&index=11]:0.026077,(blue2[&index=12]:0.025885,(red1[&index=13]:0.008123,red2[&index=14]:0.021479)[&index=21]:13.418805)[&index=22]:0.012030)[&index=23]:11.510559,no_tail_r3[&index=10]:0.017665)[&index=24]:0.001819,no_tail_r2[&index=9]:0.013417)[&index=25]:0.042356)[&index=26];
638000	-497.745	-426.672	-71.073	((((((red_f1[&index=1]:0.000030,red_f2[&index=2]:0.005276)[&index=15]:3.739251,(blue_f2[&index=4]:0.001224,blue_f1[&index=3]:0.011686)[&index=16]:2.668034)[&index=17]:7.723243,no_tail_l3[&index=5]:0.056739)[&index=18]:0.005859,no_tail_l2[&index=6]:0.003054)[&index=19]:0.019097,no_tail_l1[&index=7]:0.000252)[&index=20]:0.071058,ano_tail_r1[&index=8]:0.027324,(no_tail_r2[&index=9]:0.009208,((blue1[&index=11]:0.011725,((red2[&index=14]:0.011687,red1[&index=13]:0.006462)[&index=21]:19.731612,blue2[&index=12]:0.006482)[&index=22]:0.004883)[&index=23]:3.177962,no_tail_r3[&index=10]:0.037305)[&index=24]:0.035250)[&index=25]:0.099429)[&index=26];
638100	-497.731	-428.806	-68.9246	(((no_tail_r3[&index=10]:0.015175,(blue1[&index=11]:0.003743,(blue2[&index=12]:0.003556,(red2[&index=14]:0.021398,red1[&index=13]:0.010975)[&index=21]:10.481830)[&index=22]:0.033060)[&index=23]:3.352309)[&index=24]:0.010973,no_tail_r2[&index=9]:0.034346)[&index=25]:0.036105,ano_tail_r1[&index=8]:0.003015,(no_tail_l1[&index=7]:0.017269,((((blue_f1[&index=3]:0.008384,blue_f2[&index=4]:0.000256)[&index=16]:3.340352,(red_f1[&index=1]:0.010263,red_f2[&index=2]:0.018580)[&index=15]:8.463916)[&index=17]:0.666288,no_tail_l3[&index=5]:0.033150)[&index=18]:0.054505,no_tail_l2[&index=6]:0.052499)[&index=19]:0.018948)[&index=20]:0.030983)[&index=26];
638200	-505.151	-436.33	-68.8211	(((no_tail_r3[&index=10]:0.087511,((blue2[&index=12]:0.025223,(red1[&index=13]:0.007997,red2[&index=14]:0.015380)[&index=21]:9.637019)[&index=22]:0.016260,blue1[&index=11]:0.004399)[&index=23]:4.481723)[&index=24]:0.007735,no_tail_r2[&index=9]:0.012786)[&index=25]:0.068293,ano_tail_r1[&index=8]:0.002785,((no_tail_l2[&index=6]:0.088079,(((blue_f1[&index=3]:0.005923,blue_f2[&index=4]:0.015302)[&index=16]:4.174937,(red_f2[&index=2]:0.040185,red_f1[&index=1]:0.007535)[&index=15]:3.880615)[&index=17]:3.451125,no_tail_l3[&index=5]:0.031301)[&index=18]:0.041723)[&index=19]:0.012388,no_tail_l1[&index=7]:0.029078)[&index=20]:0.059007)[&index=26];
638300	-499.321	-427.431	-71.8891	(ano_tail_r1[&index=8]:0.024360,(no_tail_l1[&index=7]:0.024062,((no_tail_l3[&index=5]:0.018348,((blue_f2[&index=4]:0.001988,blue_f1[&index=3]:0.009925)[&index=16]:3.357087,(red_f2[&index=2]:0.003632,red_f1[&index=1]:0.005923)[&index=15]:9.314600)[&index=17]:4.573855)[&index=18]:0.008054,no_tail_l2[&index=6]:0.028861)[&index=19]:0.094769)[&index=20]:0.076552,(no_tail_r2[&index=9]:0.013834,((blue1[&index=11]:0.016171,((red2[&index=14]:0.006975,red1[&index=13]:0.019295)[&index=21]:14.494313,blue2[&index=12]:0.001800)[&index=22]:0.027161)[&index=23]:9.369594,no_tail_r3[&index=10]:0.016570)[&index=24]:0.018540)[&index=25]:0.018260)[&index=26];
638400	-500.722	-431.399	-69.3235	(ano_tail_r1[&index=8]:0.001468,(no_tail_l1[&index=7]:0.003530,(no_tail_l2[&index=6]:0.000058,(((red_f2[&index=2]:0.022802,red_f1[&index=1]:0.012101)[&index=15]:4.918309,(blue_f2[&index=4]:0.007307,blue_f1[&index=3]:0.005462)[&index=16]:11.385744)[&index=17]:0.433110,no_tail_l3[&index=5]:0.040645)[&index=18]:0.011944)[&index=19]:0.014483)[&index=20]:0.060010,(no_tail_r2[&index=9]:0.035760,(no_tail_r3[&index=10]:0.028534,(((red1[&index=13]:0.020297,red2[&index=14]:0.003198)[&index=21]:5.309877,blue2[&index=12]:0.004990)[&index=22]:0.053816,blue1[&index=11]:0.010698)[&index=23]:6.215255)[&index=24]:0.020966)[&index=25]:0.096245)[&index=26];
638500	-500.35	-428.237	-72.1136	(((no_tail_l2[&index=6]:0.030314,(((red_f2[&index=2]:0.015221,red_f1[&index=1]:0.004689)[&index=15]:1.048900,(blue_f2[&index=4]:0.000773,blue_f1[&index=3]:0.018653)[&index=16]:10.128321)[&index=17]:11.302982,no_tail_l3[&index=5]:0.010190)[&index=18]:0.004269)[&index=19]:0.035503,no_tail_l1[&index=7]:0.010496)[&index=20]:0.020406,ano_tail_r1[&index=8]:0.000657,((no_tail_r3[&index=10]:0.037301,(blue1[&index=11]:0.017350,((red2[&index=14]:0.017632,red1[&index=13]:0.038270)[&index=21]:14.059180,blue2[&index=12]:0.003386)[&index=22]:0.019225)[&index=23]:5.779262)[&index=24]:0.031058,no_tail_r2[&index=9]:0.014045)[&index=25]:0.018899)[&index=26];
638600	-502.939	-432.882	-70.0568	(ano_tail_r1[&index=8]:0.012316,((no_tail_l2[&index=6]:0.083588,(no_tail_l3[&index=5]:0.044989,((red_f2[&index=2]:0.009818,red_f1[&index=1]:0.009243)[&index=15]:3.907752,(blue_f2[&index=4]:0.028325,blue_f1[&index=3]:0.016252)[&index=16]:2.222764)[&index=17]:4.535348)[&index=18]:0.001591)[&index=19]:0.043720,no_tail_l1[&index=7]:0.046880)[&index=20]:0.120166,(no_tail_r2[&index=9]:0.008876,(no_tail_r3[&index=10]:0.023327,((blue2[&index=12]:0.002154,(red1[&index=13]:0.002402,red2[&index=14]:0.004236)[&index=21]:17.934878)[&index=22]:0.013020,blue1[&index=11]:0.004443)[&index=23]:3.257239)[&index=24]:0.018751)[&index=25]:0.031133)[&index=26];
638700	-500.286	-426.465	-73.821	(ano_tail_r1[&index=8]:0.001415,(no_tail_r2[&index=9]:0.008611,(no_tail_r3[&index=10]:0.035617,(blue1[&index=11]:0.023287,((red2[&index=14]:0.022023,red1[&index=13]:0.010480)[&index=21]:12.023718,blue2[&index=12]:0.009673)[&index=22]:0.006139)[&index=23]:24.474599)[&index=24]:0.004459)[&index=25]:0.019093,(no_tail_l1[&index=7]:0.020409,(no_tail_l2[&index=6]:0.021548,(no_tail_l3[&index=5]:0.007799,((blue_f2[&index=4]:0.001436,blue_f1[&index=3]:0.028518)[&index=16]:3.231149,(red_f1[&index=1]:0.011967,red_f2[&index=2]:0.008390)[&index=15]:4.676610)[&index=17]:6.466885)[&index=18]:0.002165)[&index=19]:0.030972)[&index=20]:0.056886)[&index=26];
638800	-496.706	-428.23	-68.4754	(ano_tail_r1[&index=8]:0.065993,(((((red_f2[&index=2]:0.008938,red_f1[&index=1]:0.016952)[&index=15]:9.644658,(blue_f1[&index=3]:0.006367,blue_f2[&index=4]:0.008339)[&index=16]:2.779583)[&index=17]:0.591844,no_tail_l3[&index=5]:0.007803)[&index=18]:0.022936,no_tail_l2[&index=6]:0.002855)[&index=19]:0.057950,no_tail_l1[&index=7]:0.006298)[&index=20]:0.036400,(no_tail_r2[&index=9]:0.007989,(((blue2[&index=12]:0.007538,(red1[&index=13]:0.003634,red2[&index=14]:0.003262)[&index=21]:7.971107)[&index=22]:0.012698,blue1[&index=11]:0.046553)[&index=23]:3.073992,no_tail_r3[&index=10]:0.061526)[&index=24]:0.020708)[&index=25]:0.009903)[&index=26];
638900	-506.125	-439.279	-66.846	((((((red2[&index=14]:0.006042,red1[&index=13]:0.004122)[&index=21]:8.824539,blue2[&index=12]:0.028769)[&index=22]:0.000097,blue1[&index=11]:0.008823)[&index=23]:2.029774,no_tail_r3[&index=10]:0.022642)[&index=24]:0.012238,no_tail_r2[&index=9]:0.021758)[&index=25]:0.005947,(((((red_f2[&index=2]:0.004993,red_f1[&index=1]:0.004742)[&index=15]:0.767723,(blue_f1[&index=3]:0.019126,blue_f2[&index=4]:0.059968)[&index=16]:1.090646)[&index=17]:3.151305,no_tail_l3[&index=5]:0.044215)[&index=18]:0.016706,no_tail_l2[&index=6]:0.005853)[&index=19]:0.046449,no_tail_l1[&index=7]:0.040883)[&index=20]:0.080695,ano_tail_r1[&index=8]:0.031067)[&index=26];
639000	-508.048	-436.251	-71.7972	(((no_tail_l2[&index=6]:0.139552,(((blue_f1[&index=3]:0.015695,blue_f2[&index=4]:0.015155)[&index=16]:4.483932,(red_f2[&index=2]:0.020888,red_f1[&index=1]:0.001643)[&index=15]:9.481152)[&index=17]:6.472567,no_tail_l3[&index=5]:0.059213)[&index=18]:0.004048)[&index=19]:0.020645,no_tail_l1[&index=7]:0.026163)[&index=20]:0.052269,ano_tail_r1[&index=8]:0.011747,(no_tail_r2[&index=9]:0.029248,(no_tail_r3[&index=10]:0.035614,(blue1[&index=11]:0.036208,((red2[&index=14]:0.016184,red1[&index=13]:0.018227)[&index=21]:16.246834,blue2[&index=12]:0.000362)[&index=22]:0.014030)[&index=23]:3.834304)[&index=24]:0.032096)[&index=25]:0.017356)[&index=26];
639100	-505.389	-434.753	-70.6358	(ano_tail_r1[&index=8]:0.038088,(no_tail_r2[&index=9]:0.005005,(no_tail_r3[&index=10]:0.013103,(blue1[&index=11]:0.010684,((red1[&index=13]:0.000001,red2[&index=14]:0.004680)[&index=21]:4.197183,blue2[&index=12]:0.022755)[&index=22]:0.035087)[&index=23]:10.669829)[&index=24]:0.073574)[&index=25]:0.064203,((no_tail_l2[&index=6]:0.003117,(((red_f2[&index=2]:0.001146,red_f1[&index=1]:0.007014)[&index=15]:4.491065,(blue_f2[&index=4]:0.006731,blue_f1[&index=3]:0.012503)[&index=16]:8.070890)[&index=17]:7.259938,no_tail_l3[&index=5]:0.043844)[&index=18]:0.074801)[&index=19]:0.045210,no_tail_l1[&index=7]:0.041148)[&index=20]:0.086165)[&index=26];
639200	-501.562	-430.974	-70.5879	((no_tail_r2[&index=9]:0.044058,(no_tail_r3[&index=10]:0.031875,((blue2[&index=12]:0.021163,(red2[&index=14]:0.002962,red1[&index=13]:0.032984)[&index=21]:4.933492)[&index=22]:0.034101,blue1[&index=11]:0.018437)[&index=23]:6.919675)[&index=24]:0.022517)[&index=25]:0.018854,ano_tail_r1[&index=8]:0.007405,(no_tail_l1[&index=7]:0.007349,(no_tail_l2[&index=6]:0.024703,(((red_f2[&index=2]:0.000814,red_f1[&index=1]:0.005153)[&index=15]:1.346705,(blue_f1[&index=3]:0.007355,blue_f2[&index=4]:0.001543)[&index=16]:13.801986)[&index=17]:7.588417,no_tail_l3[&index=5]:0.036431)[&index=18]:0.025955)[&index=19]:0.058198)[&index=20]:0.046452)[&index=26];
639300	-498.261	-427.672	-70.5887	((no_tail_l1[&index=7]:0.021032,(no_tail_l2[&index=6]:0.017210,(no_tail_l3[&index=5]:0.011590,((blue_f2[&index=4]:0.001805,blue_f1[&index=3]:0.002553)[&index=16]:12.171401,(red_f1[&index=1]:0.002019,red_f2[&index=2]:0.001923)[&index=15]:1.349841)[&index=17]:4.165436)[&index=18]:0.019015)[&index=19]:0.015322)[&index=20]:0.122779,(no_tail_r2[&index=9]:0.045984,(no_tail_r3[&index=10]:0.007805,(((red1[&index=13]:0.012124,red2[&index=14]:0.002988)[&index=21]:11.256691,blue2[&index=12]:0.008478)[&index=22]:0.005554,blue1[&index=11]:0.008537)[&index=23]:5.623040)[&index=24]:0.074416)[&index=25]:0.062553,ano_tail_r1[&index=8]:0.032328)[&index=26];
639400	-503.385	-429.313	-74.0714	(((no_tail_r3[&index=10]:0.009723,(((red1[&index=13]:0.008983,red2[&index=14]:0.018884)[&index=21]:12.957397,blue2[&index=12]:0.010719)[&index=22]:0.000787,blue1[&index=11]:0.004657)[&index=23]:9.592571)[&index=24]:0.019951,no_tail_r2[&index=9]:0.049022)[&index=25]:0.018897,ano_tail_r1[&index=8]:0.003235,(no_tail_l1[&index=7]:0.002664,(no_tail_l2[&index=6]:0.031217,(((red_f1[&index=1]:0.043018,red_f2[&index=2]:0.003989)[&index=15]:0.638795,(blue_f2[&index=4]:0.000419,blue_f1[&index=3]:0.000678)[&index=16]:12.159046)[&index=17]:16.660466,no_tail_l3[&index=5]:0.077679)[&index=18]:0.042704)[&index=19]:0.012527)[&index=20]:0.087920)[&index=26];
639500	-497.198	-427.381	-69.8164	(ano_tail_r1[&index=8]:0.010040,(no_tail_l1[&index=7]:0.012467,(no_tail_l2[&index=6]:0.028714,(((blue_f1[&index=3]:0.002443,blue_f2[&index=4]:0.003742)[&index=16]:2.672981,(red_f2[&index=2]:0.004408,red_f1[&index=1]:0.000339)[&index=15]:5.023448)[&index=17]:1.731539,no_tail_l3[&index=5]:0.024081)[&index=18]:0.009104)[&index=19]:0.018089)[&index=20]:0.132254,((no_tail_r3[&index=10]:0.019667,((blue2[&index=12]:0.015246,(red1[&index=13]:0.035232,red2[&index=14]:0.001590)[&index=21]:12.224603)[&index=22]:0.003325,blue1[&index=11]:0.023533)[&index=23]:9.093547)[&index=24]:0.020793,no_tail_r2[&index=9]:0.020706)[&index=25]:0.048913)[&index=26];
639600	-501.908	-430.867	-71.0409	(ano_tail_r1[&index=8]:0.013664,(no_tail_r2[&index=9]:0.025184,(no_tail_r3[&index=10]:0.060514,(((red1[&index=13]:0.005985,red2[&index=14]:0.005385)[&index=21]:15.087304,blue2[&index=12]:0.009172)[&index=22]:0.002371,blue1[&index=11]:0.058040)[&index=23]:3.879774)[&index=24]:0.021280)[&index=25]:0.020608,((no_tail_l2[&index=6]:0.024140,(((red_f1[&index=1]:0.007370,red_f2[&index=2]:0.018051)[&index=15]:13.145125,(blue_f1[&index=3]:0.004513,blue_f2[&index=4]:0.011374)[&index=16]:1.613447)[&index=17]:3.069160,no_tail_l3[&index=5]:0.054040)[&index=18]:0.006693)[&index=19]:0.092983,no_tail_l1[&index=7]:0.030569)[&index=20]:0.036940)[&index=26];
639700	-508.554	-436.905	-71.6488	(((no_tail_l2[&index=6]:0.024298,(((red_f2[&index=2]:0.012923,red_f1[&index=1]:0.101885)[&index=15]:7.715932,(blue_f2[&index=4]:0.008424,blue_f1[&index=3]:0.007814)[&index=16]:3.162592)[&index=17]:1.461515,no_tail_l3[&index=5]:0.014562)[&index=18]:0.002422)[&index=19]:0.026680,no_tail_l1[&index=7]:0.013178)[&index=20]:0.009798,ano_tail_r1[&index=8]:0.037366,((no_tail_r3[&index=10]:0.003199,(((red1[&index=13]:0.021978,red2[&index=14]:0.015282)[&index=21]:18.901280,blue2[&index=12]:0.010843)[&index=22]:0.002776,blue1[&index=11]:0.015654)[&index=23]:8.630417)[&index=24]:0.039616,no_tail_r2[&index=9]:0.023376)[&index=25]:0.078945)[&index=26];
639800	-501.957	-430.541	-71.416	((no_tail_l1[&index=7]:0.000417,(no_tail_l2[&index=6]:0.001014,(((blue_f1[&index=3]:0.000511,blue_f2[&index=4]:0.005475)[&index=16]:4.334823,(red_f2[&index=2]:0.002812,red_f1[&index=1]:0.006063)[&index=15]:5.275846)[&index=17]:0.383896,no_tail_l3[&index=5]:0.039936)[&index=18]:0.019563)[&index=19]:0.037918)[&index=20]:0.047939,(((((red1[&index=13]:0.033303,red2[&index=14]:0.058052)[&index=21]:15.268742,blue2[&index=12]:0.009191)[&index=22]:0.044721,blue1[&index=11]:0.028215)[&index=23]:13.486837,no_tail_r3[&index=10]:0.025276)[&index=24]:0.002362,no_tail_r2[&index=9]:0.000808)[&index=25]:0.046935,ano_tail_r1[&index=8]:0.018095)[&index=26];
639900	-503.615	-431.981	-71.6337	(ano_tail_r1[&index=8]:0.027303,(no_tail_r2[&index=9]:0.007937,(no_tail_r3[&index=10]:0.048616,(((red2[&index=14]:0.042597,red1[&index=13]:0.000123)[&index=21]:9.565500,blue2[&index=12]:0.006508)[&index=22]:0.009230,blue1[&index=11]:0.017651)[&index=23]:10.375022)[&index=24]:0.004339)[&index=25]:0.044455,((no_tail_l2[&index=6]:0.045372,(((red_f1[&index=1]:0.022698,red_f2[&index=2]:0.020743)[&index=15]:7.317328,(blue_f1[&index=3]:0.026776,blue_f2[&index=4]:0.005463)[&index=16]:4.697401)[&index=17]:7.908680,no_tail_l3[&index=5]:0.004196)[&index=18]:0.008769)[&index=19]:0.005434,no_tail_l1[&index=7]:0.014424)[&index=20]:0.040785)[&index=26];
640000	-504.052	-433.466	-70.5854	((no_tail_l1[&index=7]:0.040919,((no_tail_l3[&index=5]:0.103122,((red_f1[&index=1]:0.015275,red_f2[&index=2]:0.004257)[&index=15]:0.651219,(blue_f2[&index=4]:0.030541,blue_f1[&index=3]:0.002211)[&index=16]:9.934780)[&index=17]:5.448391)[&index=18]:0.037057,no_tail_l2[&index=6]:0.019975)[&index=19]:0.024563)[&index=20]:0.128432,(no_tail_r2[&index=9]:0.004749,(no_tail_r3[&index=10]:0.000450,((blue2[&index=12]:0.007029,(red2[&index=14]:0.002462,red1[&index=13]:0.008512)[&index=21]:10.148724)[&index=22]:0.000259,blue1[&index=11]:0.002305)[&index=23]:8.253121)[&index=24]:0.074919)[&index=25]:0.045091,ano_tail_r1[&index=8]:0.037396)[&index=26];
640100	-506.985	-433.65	-73.3345	((no_tail_l1[&index=7]:0.052559,((((red_f1[&index=1]:0.025805,red_f2[&index=2]:0.005618)[&index=15]:14.236976,(blue_f1[&index=3]:0.011504,blue_f2[&index=4]:0.010265)[&index=16]:6.132260)[&index=17]:11.950541,no_tail_l3[&index=5]:0.008068)[&index=18]:0.035572,no_tail_l2[&index=6]:0.080267)[&index=19]:0.061503)[&index=20]:0.036775,((no_tail_r3[&index=10]:0.026136,((blue2[&index=12]:0.015528,(red1[&index=13]:0.001664,red2[&index=14]:0.012372)[&index=21]:12.744792)[&index=22]:0.009639,blue1[&index=11]:0.022241)[&index=23]:3.175431)[&index=24]:0.024524,no_tail_r2[&index=9]:0.022921)[&index=25]:0.056255,ano_tail_r1[&index=8]:0.012453)[&index=26];
640200	-504.094	-434.631	-69.463	(((no_tail_l2[&index=6]:0.010599,(no_tail_l3[&index=5]:0.030776,((blue_f2[&index=4]:0.003537,blue_f1[&index=3]:0.003307)[&index=16]:5.472522,(red_f1[&index=1]:0.014463,red_f2[&index=2]:0.015262)[&index=15]:5.565811)[&index=17]:2.369422)[&index=18]:0.044658)[&index=19]:0.051625,no_tail_l1[&index=7]:0.055747)[&index=20]:0.094467,((no_tail_r3[&index=10]:0.026892,(blue1[&index=11]:0.042679,((red1[&index=13]:0.015031,red2[&index=14]:0.002762)[&index=21]:9.750292,blue2[&index=12]:0.010416)[&index=22]:0.033986)[&index=23]:5.648678)[&index=24]:0.062122,no_tail_r2[&index=9]:0.019924)[&index=25]:0.068477,ano_tail_r1[&index=8]:0.000570)[&index=26];
640300	-501.993	-431.855	-70.1379	((no_tail_l1[&index=7]:0.021927,(no_tail_l2[&index=6]:0.002490,(no_tail_l3[&index=5]:0.044701,((blue_f2[&index=4]:0.001228,blue_f1[&index=3]:0.045218)[&index=16]:5.301599,(red_f2[&index=2]:0.021842,red_f1[&index=1]:0.005084)[&index=15]:4.928206)[&index=17]:0.099513)[&index=18]:0.023505)[&index=19]:0.036016)[&index=20]:0.047914,((no_tail_r3[&index=10]:0.000418,((blue2[&index=12]:0.072189,(red1[&index=13]:0.012198,red2[&index=14]:0.016899)[&index=21]:14.074762)[&index=22]:0.000037,blue1[&index=11]:0.003444)[&index=23]:7.945146)[&index=24]:0.018211,no_tail_r2[&index=9]:0.028592)[&index=25]:0.025262,ano_tail_r1[&index=8]:0.012304)[&index=26];
640400	-505.375	-436.157	-69.2187	((no_tail_l1[&index=7]:0.048035,(no_tail_l2[&index=6]:0.006642,(no_tail_l3[&index=5]:0.033380,((blue_f1[&index=3]:0.048281,blue_f2[&index=4]:0.008720)[&index=16]:1.962962,(red_f1[&index=1]:0.005529,red_f2[&index=2]:0.001269)[&index=15]:13.329848)[&index=17]:2.210731)[&index=18]:0.060600)[&index=19]:0.046134)[&index=20]:0.005914,ano_tail_r1[&index=8]:0.044082,(no_tail_r2[&index=9]:0.001570,((blue1[&index=11]:0.001983,((red2[&index=14]:0.006408,red1[&index=13]:0.057895)[&index=21]:7.641572,blue2[&index=12]:0.018022)[&index=22]:0.011543)[&index=23]:2.583906,no_tail_r3[&index=10]:0.018183)[&index=24]:0.027614)[&index=25]:0.011601)[&index=26];
640500	-498.82	-426.357	-72.4638	((no_tail_r2[&index=9]:0.000310,(no_tail_r3[&index=10]:0.014526,(blue1[&index=11]:0.010035,((red1[&index=13]:0.005048,red2[&index=14]:0.005669)[&index=21]:21.163304,blue2[&index=12]:0.027730)[&index=22]:0.000218)[&index=23]:6.917781)[&index=24]:0.063356)[&index=25]:0.092404,(((((red_f1[&index=1]:0.001650,red_f2[&index=2]:0.005462)[&index=15]:3.735883,(blue_f1[&index=3]:0.035455,blue_f2[&index=4]:0.002631)[&index=16]:6.268549)[&index=17]:5.914225,no_tail_l3[&index=5]:0.017830)[&index=18]:0.007001,no_tail_l2[&index=6]:0.002128)[&index=19]:0.011241,no_tail_l1[&index=7]:0.011670)[&index=20]:0.094508,ano_tail_r1[&index=8]:0.009240)[&index=26];
640600	-500.463	-430.123	-70.3403	(ano_tail_r1[&index=8]:0.021132,(no_tail_l1[&index=7]:0.017499,((no_tail_l3[&index=5]:0.027399,((blue_f1[&index=3]:0.002815,blue_f2[&index=4]:0.004053)[&index=16]:4.065371,(red_f2[&index=2]:0.002627,red_f1[&index=1]:0.029408)[&index=15]:7.988364)[&index=17]:5.919563)[&index=18]:0.022536,no_tail_l2[&index=6]:0.029577)[&index=19]:0.050252)[&index=20]:0.033822,(no_tail_r2[&index=9]:0.007112,((blue1[&index=11]:0.061684,(blue2[&index=12]:0.008690,(red2[&index=14]:0.016840,red1[&index=13]:0.009740)[&index=21]:11.072287)[&index=22]:0.009680)[&index=23]:4.323262,no_tail_r3[&index=10]:0.003325)[&index=24]:0.060070)[&index=25]:0.013413)[&index=26];
640700	-498.828	-428.584	-70.2441	((no_tail_r2[&index=9]:0.003460,(no_tail_r3[&index=10]:0.001457,((blue2[&index=12]:0.000672,(red2[&index=14]:0.005669,red1[&index=13]:0.032864)[&index=21]:8.728612)[&index=22]:0.010219,blue1[&index=11]:0.020342)[&index=23]:12.952888)[&index=24]:0.027956)[&index=25]:0.063176,ano_tail_r1[&index=8]:0.003782,(no_tail_l1[&index=7]:0.011748,(no_tail_l2[&index=6]:0.003522,(no_tail_l3[&index=5]:0.009193,((red_f1[&index=1]:0.015252,red_f2[&index=2]:0.003363)[&index=15]:1.095491,(blue_f2[&index=4]:0.006754,blue_f1[&index=3]:0.001932)[&index=16]:8.426115)[&index=17]:1.691361)[&index=18]:0.065910)[&index=19]:0.093738)[&index=20]:0.043912)[&index=26];
640800	-508.546	-437.629	-70.917	(ano_tail_r1[&index=8]:0.085540,(no_tail_l1[&index=7]:0.033916,((((red_f2[&index=2]:0.009112,red_f1[&index=1]:0.013487)[&index=15]:7.565668,(blue_f2[&index=4]:0.013909,blue_f1[&index=3]:0.026309)[&index=16]:1.074238)[&index=17]:8.122358,no_tail_l3[&index=5]:0.040124)[&index=18]:0.023694,no_tail_l2[&index=6]:0.030871)[&index=19]:0.019101)[&index=20]:0.051418,((((blue2[&index=12]:0.005921,(red2[&index=14]:0.026594,red1[&index=13]:0.001281)[&index=21]:7.809407)[&index=22]:0.026799,blue1[&index=11]:0.021521)[&index=23]:11.525379,no_tail_r3[&index=10]:0.026142)[&index=24]:0.072243,no_tail_r2[&index=9]:0.023943)[&index=25]:0.034820)[&index=26];
640900	-503.955	-430.717	-73.2384	(((no_tail_l2[&index=6]:0.018783,(no_tail_l3[&index=5]:0.013482,((blue_f1[&index=3]:0.011555,blue_f2[&index=4]:0.025849)[&index=16]:14.080570,(red_f2[&index=2]:0.004536,red_f1[&index=1]:0.003507)[&index=15]:1.447118)[&index=17]:20.992781)[&index=18]:0.026628)[&index=19]:0.035752,no_tail_l1[&index=7]:0.000702)[&index=20]:0.059825,ano_tail_r1[&index=8]:0.006281,(no_tail_r2[&index=9]:0.086326,((blue1[&index=11]:0.001633,(blue2[&index=12]:0.007531,(red2[&index=14]:0.011451,red1[&index=13]:0.027840)[&index=21]:5.621350)[&index=22]:0.020655)[&index=23]:5.742601,no_tail_r3[&index=10]:0.019269)[&index=24]:0.021795)[&index=25]:0.003210)[&index=26];
641000	-510.423	-438.574	-71.8492	(ano_tail_r1[&index=8]:0.008885,((no_tail_r3[&index=10]:0.014852,(((red2[&index=14]:0.016618,red1[&index=13]:0.033811)[&index=21]:17.960923,blue2[&index=12]:0.068437)[&index=22]:0.043374,blue1[&index=11]:0.011697)[&index=23]:4.905510)[&index=24]:0.010737,no_tail_r2[&index=9]:0.016731)[&index=25]:0.049919,((no_tail_l2[&index=6]:0.013287,(no_tail_l3[&index=5]:0.119457,((blue_f2[&index=4]:0.000456,blue_f1[&index=3]:0.011121)[&index=16]:7.550091,(red_f1[&index=1]:0.008536,red_f2[&index=2]:0.023833)[&index=15]:5.243742)[&index=17]:5.057492)[&index=18]:0.030385)[&index=19]:0.016490,no_tail_l1[&index=7]:0.004639)[&index=20]:0.123876)[&index=26];
641100	-497.66	-428.132	-69.5278	((no_tail_r2[&index=9]:0.014729,(no_tail_r3[&index=10]:0.036059,((blue2[&index=12]:0.003247,(red2[&index=14]:0.012616,red1[&index=13]:0.000506)[&index=21]:15.130214)[&index=22]:0.000400,blue1[&index=11]:0.038076)[&index=23]:3.698323)[&index=24]:0.056906)[&index=25]:0.005923,((no_tail_l2[&index=6]:0.017669,(no_tail_l3[&index=5]:0.004511,((red_f1[&index=1]:0.002711,red_f2[&index=2]:0.019561)[&index=15]:7.281971,(blue_f2[&index=4]:0.022437,blue_f1[&index=3]:0.001925)[&index=16]:3.133458)[&index=17]:0.054944)[&index=18]:0.038158)[&index=19]:0.064577,no_tail_l1[&index=7]:0.017469)[&index=20]:0.068006,ano_tail_r1[&index=8]:0.013820)[&index=26];
641200	-505.45	-434.925	-70.5249	(((no_tail_r3[&index=10]:0.087293,(blue1[&index=11]:0.001630,((red2[&index=14]:0.005429,red1[&index=13]:0.001941)[&index=21]:10.846737,blue2[&index=12]:0.004249)[&index=22]:0.020239)[&index=23]:5.140353)[&index=24]:0.002461,no_tail_r2[&index=9]:0.041783)[&index=25]:0.021552,ano_tail_r1[&index=8]:0.064667,((no_tail_l2[&index=6]:0.044900,(no_tail_l3[&index=5]:0.007519,((red_f2[&index=2]:0.032471,red_f1[&index=1]:0.014936)[&index=15]:12.149728,(blue_f2[&index=4]:0.015534,blue_f1[&index=3]:0.003789)[&index=16]:1.296697)[&index=17]:4.749594)[&index=18]:0.012360)[&index=19]:0.027460,no_tail_l1[&index=7]:0.088781)[&index=20]:0.041617)[&index=26];
641300	-498.217	-426.367	-71.8491	(ano_tail_r1[&index=8]:0.001246,((no_tail_r3[&index=10]:0.002171,(((red2[&index=14]:0.022983,red1[&index=13]:0.003610)[&index=21]:11.762619,blue2[&index=12]:0.004009)[&index=22]:0.001848,blue1[&index=11]:0.020549)[&index=23]:16.355641)[&index=24]:0.081734,no_tail_r2[&index=9]:0.009034)[&index=25]:0.013929,(no_tail_l1[&index=7]:0.006600,(no_tail_l2[&index=6]:0.033428,(((red_f1[&index=1]:0.000911,red_f2[&index=2]:0.030191)[&index=15]:2.938210,(blue_f1[&index=3]:0.000901,blue_f2[&index=4]:0.007904)[&index=16]:5.017895)[&index=17]:4.949513,no_tail_l3[&index=5]:0.043954)[&index=18]:0.003788)[&index=19]:0.013676)[&index=20]:0.018133)[&index=26];
641400	-503.897	-430.84	-73.0563	((no_tail_r2[&index=9]:0.031795,((blue1[&index=11]:0.017124,((red1[&index=13]:0.017591,red2[&index=14]:0.010364)[&index=21]:12.076240,blue2[&index=12]:0.044938)[&index=22]:0.011861)[&index=23]:19.087459,no_tail_r3[&index=10]:0.006414)[&index=24]:0.007393)[&index=25]:0.019395,ano_tail_r1[&index=8]:0.000814,(((((red_f2[&index=2]:0.009494,red_f1[&index=1]:0.002764)[&index=15]:2.601432,(blue_f2[&index=4]:0.004085,blue_f1[&index=3]:0.002892)[&index=16]:6.262770)[&index=17]:6.889793,no_tail_l3[&index=5]:0.113401)[&index=18]:0.005584,no_tail_l2[&index=6]:0.033182)[&index=19]:0.013347,no_tail_l1[&index=7]:0.034881)[&index=20]:0.075505)[&index=26];
641500	-513.009	-442.328	-70.682	(((no_tail_r3[&index=10]:0.000789,(((red2[&index=14]:0.017019,red1[&index=13]:0.011429)[&index=21]:20.280990,blue2[&index=12]:0.101911)[&index=22]:0.035750,blue1[&index=11]:0.034338)[&index=23]:5.250106)[&index=24]:0.013990,no_tail_r2[&index=9]:0.021316)[&index=25]:0.035952,ano_tail_r1[&index=8]:0.004099,((no_tail_l2[&index=6]:0.020477,(((blue_f1[&index=3]:0.004407,blue_f2[&index=4]:0.002133)[&index=16]:0.102714,(red_f2[&index=2]:0.050780,red_f1[&index=1]:0.005704)[&index=15]:5.517135)[&index=17]:3.689218,no_tail_l3[&index=5]:0.071431)[&index=18]:0.000094)[&index=19]:0.057700,no_tail_l1[&index=7]:0.005869)[&index=20]:0.173478)[&index=26];
641600	-510.672	-437.069	-73.6031	((no_tail_l1[&index=7]:0.097454,((no_tail_l3[&index=5]:0.016179,((blue_f2[&index=4]:0.000586,blue_f1[&index=3]:0.014689)[&index=16]:3.898005,(red_f1[&index=1]:0.006654,red_f2[&index=2]:0.046668)[&index=15]:6.237938)[&index=17]:4.175673)[&index=18]:0.046805,no_tail_l2[&index=6]:0.000085)[&index=19]:0.022249)[&index=20]:0.054799,(no_tail_r2[&index=9]:0.018305,(no_tail_r3[&index=10]:0.041847,(blue1[&index=11]:0.000259,(blue2[&index=12]:0.058706,(red2[&index=14]:0.005035,red1[&index=13]:0.021449)[&index=21]:18.680607)[&index=22]:0.028557)[&index=23]:16.540515)[&index=24]:0.054870)[&index=25]:0.030299,ano_tail_r1[&index=8]:0.016116)[&index=26];
641700	-500.358	-429.89	-70.468	((no_tail_r2[&index=9]:0.009361,(no_tail_r3[&index=10]:0.093867,(blue1[&index=11]:0.001072,(blue2[&index=12]:0.007027,(red2[&index=14]:0.009181,red1[&index=13]:0.005752)[&index=21]:3.269481)[&index=22]:0.020451)[&index=23]:6.849180)[&index=24]:0.031510)[&index=25]:0.032644,((no_tail_l2[&index=6]:0.017804,(no_tail_l3[&index=5]:0.040254,((blue_f1[&index=3]:0.009157,blue_f2[&index=4]:0.003366)[&index=16]:8.550641,(red_f1[&index=1]:0.016129,red_f2[&index=2]:0.012155)[&index=15]:2.043056)[&index=17]:13.302757)[&index=18]:0.010461)[&index=19]:0.044433,no_tail_l1[&index=7]:0.004304)[&index=20]:0.050799,ano_tail_r1[&index=8]:0.004125)[&index=26];
641800	-502.447	-431.613	-70.8336	((no_tail_l1[&index=7]:0.020946,(no_tail_l2[&index=6]:0.001115,(no_tail_l3[&index=5]:0.028640,((red_f2[&index=2]:0.007203,red_f1[&index=1]:0.031788)[&index=15]:5.193017,(blue_f1[&index=3]:0.015475,blue_f2[&index=4]:0.000143)[&index=16]:9.821309)[&index=17]:5.399596)[&index=18]:0.014808)[&index=19]:0.008248)[&index=20]:0.139168,(no_tail_r2[&index=9]:0.010614,((((red2[&index=14]:0.001688,red1[&index=13]:0.001133)[&index=21]:6.288590,blue2[&index=12]:0.027866)[&index=22]:0.049119,blue1[&index=11]:0.001044)[&index=23]:9.077453,no_tail_r3[&index=10]:0.021194)[&index=24]:0.001110)[&index=25]:0.075303,ano_tail_r1[&index=8]:0.030463)[&index=26];
641900	-512.831	-443.464	-69.3671	(ano_tail_r1[&index=8]:0.116445,(no_tail_l1[&index=7]:0.037129,((no_tail_l3[&index=5]:0.058513,((blue_f1[&index=3]:0.052615,blue_f2[&index=4]:0.079306)[&index=16]:1.636039,(red_f1[&index=1]:0.003384,red_f2[&index=2]:0.000700)[&index=15]:7.792300)[&index=17]:6.865770)[&index=18]:0.039419,no_tail_l2[&index=6]:0.036307)[&index=19]:0.013080)[&index=20]:0.094671,(no_tail_r2[&index=9]:0.011288,((((red1[&index=13]:0.012164,red2[&index=14]:0.010409)[&index=21]:8.553125,blue2[&index=12]:0.014073)[&index=22]:0.006853,blue1[&index=11]:0.017195)[&index=23]:3.403599,no_tail_r3[&index=10]:0.049449)[&index=24]:0.002401)[&index=25]:0.028106)[&index=26];
642000	-511.496	-436.913	-74.5832	((((((red_f1[&index=1]:0.000163,red_f2[&index=2]:0.007678)[&index=15]:22.939733,(blue_f1[&index=3]:0.012376,blue_f2[&index=4]:0.001979)[&index=16]:11.871202)[&index=17]:5.340342,no_tail_l3[&index=5]:0.104547)[&index=18]:0.005715,no_tail_l2[&index=6]:0.032214)[&index=19]:0.016360,no_tail_l1[&index=7]:0.106179)[&index=20]:0.039411,(((blue1[&index=11]:0.033459,(blue2[&index=12]:0.006743,(red1[&index=13]:0.021724,red2[&index=14]:0.011210)[&index=21]:9.320650)[&index=22]:0.030699)[&index=23]:5.017916,no_tail_r3[&index=10]:0.001655)[&index=24]:0.003380,no_tail_r2[&index=9]:0.080173)[&index=25]:0.008228,ano_tail_r1[&index=8]:0.001010)[&index=26];
642100	-502.76	-431.307	-71.4527	((no_tail_r2[&index=9]:0.003014,(no_tail_r3[&index=10]:0.005216,((blue2[&index=12]:0.005620,(red2[&index=14]:0.012799,red1[&index=13]:0.034777)[&index=21]:5.938383)[&index=22]:0.030799,blue1[&index=11]:0.003227)[&index=23]:4.892563)[&index=24]:0.013006)[&index=25]:0.085778,ano_tail_r1[&index=8]:0.010967,((no_tail_l2[&index=6]:0.007758,(((blue_f1[&index=3]:0.013010,blue_f2[&index=4]:0.024076)[&index=16]:10.807688,(red_f2[&index=2]:0.002507,red_f1[&index=1]:0.008654)[&index=15]:2.270197)[&index=17]:15.043773,no_tail_l3[&index=5]:0.073254)[&index=18]:0.020593)[&index=19]:0.026995,no_tail_l1[&index=7]:0.011136)[&index=20]:0.016521)[&index=26];
642200	-501.939	-429.187	-72.7522	((no_tail_l1[&index=7]:0.008566,((no_tail_l3[&index=5]:0.006053,((blue_f2[&index=4]:0.019108,blue_f1[&index=3]:0.000540)[&index=16]:8.964435,(red_f1[&index=1]:0.012338,red_f2[&index=2]:0.021868)[&index=15]:3.791525)[&index=17]:17.123964)[&index=18]:0.012247,no_tail_l2[&index=6]:0.010628)[&index=19]:0.008005)[&index=20]:0.085976,ano_tail_r1[&index=8]:0.013701,((no_tail_r3[&index=10]:0.012054,(blue1[&index=11]:0.067637,((red2[&index=14]:0.011569,red1[&index=13]:0.002849)[&index=21]:6.233260,blue2[&index=12]:0.007262)[&index=22]:0.004551)[&index=23]:9.362021)[&index=24]:0.037660,no_tail_r2[&index=9]:0.014321)[&index=25]:0.027979)[&index=26];
642300	-502.071	-427.53	-74.5411	((no_tail_l1[&index=7]:0.029361,(no_tail_l2[&index=6]:0.050538,(((blue_f2[&index=4]:0.013076,blue_f1[&index=3]:0.004115)[&index=16]:3.505820,(red_f2[&index=2]:0.016241,red_f1[&index=1]:0.003018)[&index=15]:4.762315)[&index=17]:28.523844,no_tail_l3[&index=5]:0.027432)[&index=18]:0.017332)[&index=19]:0.022594)[&index=20]:0.025480,(((blue1[&index=11]:0.024956,((red2[&index=14]:0.005831,red1[&index=13]:0.012657)[&index=21]:10.086475,blue2[&index=12]:0.007152)[&index=22]:0.000929)[&index=23]:7.549704,no_tail_r3[&index=10]:0.041142)[&index=24]:0.007223,no_tail_r2[&index=9]:0.028308)[&index=25]:0.034557,ano_tail_r1[&index=8]:0.004425)[&index=26];
642400	-505.564	-435.279	-70.2849	(ano_tail_r1[&index=8]:0.016152,(no_tail_r2[&index=9]:0.003177,(no_tail_r3[&index=10]:0.019057,(blue1[&index=11]:0.038033,(blue2[&index=12]:0.019933,(red2[&index=14]:0.001052,red1[&index=13]:0.017382)[&index=21]:12.252285)[&index=22]:0.035453)[&index=23]:5.347767)[&index=24]:0.033490)[&index=25]:0.091295,(no_tail_l1[&index=7]:0.056929,((((red_f1[&index=1]:0.023993,red_f2[&index=2]:0.000727)[&index=15]:7.756720,(blue_f2[&index=4]:0.010974,blue_f1[&index=3]:0.006266)[&index=16]:5.494584)[&index=17]:2.088970,no_tail_l3[&index=5]:0.053059)[&index=18]:0.046689,no_tail_l2[&index=6]:0.002404)[&index=19]:0.084180)[&index=20]:0.022913)[&index=26];
642500	-495.263	-425.436	-69.827	(ano_tail_r1[&index=8]:0.022640,(no_tail_l1[&index=7]:0.007584,((((blue_f1[&index=3]:0.009223,blue_f2[&index=4]:0.006987)[&index=16]:0.954734,(red_f2[&index=2]:0.015720,red_f1[&index=1]:0.005685)[&index=15]:9.752380)[&index=17]:5.601484,no_tail_l3[&index=5]:0.015446)[&index=18]:0.008879,no_tail_l2[&index=6]:0.053940)[&index=19]:0.018617)[&index=20]:0.015951,((no_tail_r3[&index=10]:0.043018,(blue1[&index=11]:0.009139,((red1[&index=13]:0.006610,red2[&index=14]:0.006879)[&index=21]:10.853193,blue2[&index=12]:0.000544)[&index=22]:0.004648)[&index=23]:3.757314)[&index=24]:0.027018,no_tail_r2[&index=9]:0.010799)[&index=25]:0.025589)[&index=26];
642600	-501.711	-427.44	-74.2709	(ano_tail_r1[&index=8]:0.017681,((no_tail_r3[&index=10]:0.018922,((blue2[&index=12]:0.002606,(red2[&index=14]:0.003127,red1[&index=13]:0.008980)[&index=21]:10.847668)[&index=22]:0.027798,blue1[&index=11]:0.026924)[&index=23]:9.974577)[&index=24]:0.007269,no_tail_r2[&index=9]:0.072374)[&index=25]:0.024887,((no_tail_l2[&index=6]:0.003006,(no_tail_l3[&index=5]:0.054485,((blue_f2[&index=4]:0.027053,blue_f1[&index=3]:0.001105)[&index=16]:11.684131,(red_f1[&index=1]:0.005856,red_f2[&index=2]:0.001499)[&index=15]:16.130212)[&index=17]:4.419988)[&index=18]:0.025448)[&index=19]:0.013817,no_tail_l1[&index=7]:0.005165)[&index=20]:0.048967)[&index=26];
642700	-500.249	-432.883	-67.3656	(ano_tail_r1[&index=8]:0.015271,((no_tail_r3[&index=10]:0.022409,((blue2[&index=12]:0.010704,(red1[&index=13]:0.048924,red2[&index=14]:0.005830)[&index=21]:7.013394)[&index=22]:0.009557,blue1[&index=11]:0.014638)[&index=23]:2.878816)[&index=24]:0.069466,no_tail_r2[&index=9]:0.020880)[&index=25]:0.069449,((no_tail_l2[&index=6]:0.003514,(no_tail_l3[&index=5]:0.020152,((red_f1[&index=1]:0.026386,red_f2[&index=2]:0.008823)[&index=15]:6.564513,(blue_f2[&index=4]:0.004277,blue_f1[&index=3]:0.007812)[&index=16]:1.812512)[&index=17]:0.208381)[&index=18]:0.018934)[&index=19]:0.020893,no_tail_l1[&index=7]:0.009509)[&index=20]:0.041977)[&index=26];
642800	-507.79	-433.305	-74.4849	(ano_tail_r1[&index=8]:0.034819,(((blue1[&index=11]:0.018723,((red2[&index=14]:0.027262,red1[&index=13]:0.040029)[&index=21]:9.245693,blue2[&index=12]:0.000993)[&index=22]:0.011300)[&index=23]:22.843652,no_tail_r3[&index=10]:0.022613)[&index=24]:0.010755,no_tail_r2[&index=9]:0.042159)[&index=25]:0.032088,(((((red_f1[&index=1]:0.001627,red_f2[&index=2]:0.013552)[&index=15]:2.623832,(blue_f2[&index=4]:0.025234,blue_f1[&index=3]:0.016224)[&index=16]:16.455501)[&index=17]:2.875707,no_tail_l3[&index=5]:0.031528)[&index=18]:0.027391,no_tail_l2[&index=6]:0.028738)[&index=19]:0.033039,no_tail_l1[&index=7]:0.013862)[&index=20]:0.047224)[&index=26];
642900	-503.874	-433.315	-70.5586	(ano_tail_r1[&index=8]:0.074299,((no_tail_l2[&index=6]:0.000994,(no_tail_l3[&index=5]:0.014077,((blue_f1[&index=3]:0.028636,blue_f2[&index=4]:0.012862)[&index=16]:2.171773,(red_f2[&index=2]:0.025536,red_f1[&index=1]:0.008940)[&index=15]:10.216409)[&index=17]:7.924339)[&index=18]:0.046396)[&index=19]:0.055182,no_tail_l1[&index=7]:0.001908)[&index=20]:0.048659,(no_tail_r2[&index=9]:0.006079,((((red2[&index=14]:0.004388,red1[&index=13]:0.005467)[&index=21]:7.753922,blue2[&index=12]:0.004466)[&index=22]:0.018654,blue1[&index=11]:0.057525)[&index=23]:6.315980,no_tail_r3[&index=10]:0.025685)[&index=24]:0.006848)[&index=25]:0.063189)[&index=26];
643000	-507.431	-438.453	-68.9786	((no_tail_r2[&index=9]:0.010380,((blue1[&index=11]:0.018250,((red1[&index=13]:0.053300,red2[&index=14]:0.017038)[&index=21]:5.106011,blue2[&index=12]:0.034485)[&index=22]:0.018256)[&index=23]:9.080191,no_tail_r3[&index=10]:0.039590)[&index=24]:0.057662)[&index=25]:0.005747,((no_tail_l2[&index=6]:0.002374,(no_tail_l3[&index=5]:0.004899,((blue_f2[&index=4]:0.050908,blue_f1[&index=3]:0.004911)[&index=16]:2.325215,(red_f1[&index=1]:0.014506,red_f2[&index=2]:0.011082)[&index=15]:9.293635)[&index=17]:0.767397)[&index=18]:0.010999)[&index=19]:0.005125,no_tail_l1[&index=7]:0.020014)[&index=20]:0.027785,ano_tail_r1[&index=8]:0.012136)[&index=26];
643100	-512.843	-436.892	-75.9508	(ano_tail_r1[&index=8]:0.027024,(((blue1[&index=11]:0.004342,(blue2[&index=12]:0.021073,(red1[&index=13]:0.007344,red2[&index=14]:0.017972)[&index=21]:10.822583)[&index=22]:0.025935)[&index=23]:15.875978,no_tail_r3[&index=10]:0.013412)[&index=24]:0.045208,no_tail_r2[&index=9]:0.013775)[&index=25]:0.044246,(no_tail_l1[&index=7]:0.001060,(no_tail_l2[&index=6]:0.004702,(((red_f1[&index=1]:0.018483,red_f2[&index=2]:0.037596)[&index=15]:27.695668,(blue_f2[&index=4]:0.032930,blue_f1[&index=3]:0.031884)[&index=16]:0.728452)[&index=17]:6.131064,no_tail_l3[&index=5]:0.067194)[&index=18]:0.037101)[&index=19]:0.045894)[&index=20]:0.101935)[&index=26];
643200	-503.567	-434.55	-69.017	((((((red_f2[&index=2]:0.006385,red_f1[&index=1]:0.000097)[&index=15]:14.049938,(blue_f1[&index=3]:0.027554,blue_f2[&index=4]:0.044681)[&index=16]:5.846540)[&index=17]:1.693270,no_tail_l3[&index=5]:0.038860)[&index=18]:0.014053,no_tail_l2[&index=6]:0.008241)[&index=19]:0.035825,no_tail_l1[&index=7]:0.021078)[&index=20]:0.014383,(no_tail_r2[&index=9]:0.000870,(no_tail_r3[&index=10]:0.042596,(((red2[&index=14]:0.010470,red1[&index=13]:0.029500)[&index=21]:1.330928,blue2[&index=12]:0.007886)[&index=22]:0.004273,blue1[&index=11]:0.062672)[&index=23]:3.871155)[&index=24]:0.007929)[&index=25]:0.014665,ano_tail_r1[&index=8]:0.000070)[&index=26];
643300	-507.094	-432.707	-74.3867	(ano_tail_r1[&index=8]:0.089849,(no_tail_l1[&index=7]:0.000054,(no_tail_l2[&index=6]:0.054591,(no_tail_l3[&index=5]:0.007516,((red_f2[&index=2]:0.023209,red_f1[&index=1]:0.012966)[&index=15]:1.548155,(blue_f1[&index=3]:0.005959,blue_f2[&index=4]:0.005084)[&index=16]:9.707428)[&index=17]:6.163298)[&index=18]:0.050245)[&index=19]:0.016654)[&index=20]:0.050768,((no_tail_r3[&index=10]:0.078242,(blue1[&index=11]:0.001792,((red2[&index=14]:0.015303,red1[&index=13]:0.000001)[&index=21]:11.794711,blue2[&index=12]:0.017803)[&index=22]:0.026214)[&index=23]:24.288757)[&index=24]:0.009767,no_tail_r2[&index=9]:0.010223)[&index=25]:0.053996)[&index=26];
643400	-503.295	-434.355	-68.9402	((((blue1[&index=11]:0.017699,(blue2[&index=12]:0.003262,(red2[&index=14]:0.005749,red1[&index=13]:0.001632)[&index=21]:6.098806)[&index=22]:0.015308)[&index=23]:7.362296,no_tail_r3[&index=10]:0.071446)[&index=24]:0.044121,no_tail_r2[&index=9]:0.016272)[&index=25]:0.071987,ano_tail_r1[&index=8]:0.013544,(no_tail_l1[&index=7]:0.011752,(no_tail_l2[&index=6]:0.045842,(no_tail_l3[&index=5]:0.039625,((blue_f2[&index=4]:0.013110,blue_f1[&index=3]:0.021902)[&index=16]:2.686244,(red_f2[&index=2]:0.002435,red_f1[&index=1]:0.001332)[&index=15]:7.167301)[&index=17]:2.912244)[&index=18]:0.125168)[&index=19]:0.006581)[&index=20]:0.044264)[&index=26];
643500	-514.624	-443.198	-71.4259	((no_tail_l1[&index=7]:0.028461,(no_tail_l2[&index=6]:0.143028,(((blue_f1[&index=3]:0.009077,blue_f2[&index=4]:0.031023)[&index=16]:14.603738,(red_f2[&index=2]:0.020512,red_f1[&index=1]:0.063239)[&index=15]:7.259247)[&index=17]:0.477015,no_tail_l3[&index=5]:0.024285)[&index=18]:0.014270)[&index=19]:0.086963)[&index=20]:0.059265,ano_tail_r1[&index=8]:0.007288,(no_tail_r2[&index=9]:0.028741,(((blue2[&index=12]:0.018058,(red2[&index=14]:0.015282,red1[&index=13]:0.005178)[&index=21]:8.440338)[&index=22]:0.008436,blue1[&index=11]:0.032488)[&index=23]:7.763088,no_tail_r3[&index=10]:0.055513)[&index=24]:0.009843)[&index=25]:0.024274)[&index=26];
643600	-504.226	-433.092	-71.1346	((((blue1[&index=11]:0.032127,(blue2[&index=12]:0.008599,(red1[&index=13]:0.003234,red2[&index=14]:0.002191)[&index=21]:15.081000)[&index=22]:0.012380)[&index=23]:10.003437,no_tail_r3[&index=10]:0.079503)[&index=24]:0.029667,no_tail_r2[&index=9]:0.049166)[&index=25]:0.030197,ano_tail_r1[&index=8]:0.047126,(no_tail_l1[&index=7]:0.009713,(no_tail_l2[&index=6]:0.011017,(((red_f2[&index=2]:0.008444,red_f1[&index=1]:0.017234)[&index=15]:7.464415,(blue_f2[&index=4]:0.010760,blue_f1[&index=3]:0.017150)[&index=16]:2.056580)[&index=17]:2.607974,no_tail_l3[&index=5]:0.009222)[&index=18]:0.016896)[&index=19]:0.094788)[&index=20]:0.069193)[&index=26];
643700	-503.308	-434.11	-69.1988	(ano_tail_r1[&index=8]:0.000145,(no_tail_l1[&index=7]:0.052777,((((red_f2[&index=2]:0.001870,red_f1[&index=1]:0.002644)[&index=15]:7.224015,(blue_f1[&index=3]:0.011625,blue_f2[&index=4]:0.021242)[&index=16]:4.165209)[&index=17]:0.240945,no_tail_l3[&index=5]:0.031978)[&index=18]:0.004366,no_tail_l2[&index=6]:0.027312)[&index=19]:0.020406)[&index=20]:0.084272,(no_tail_r2[&index=9]:0.027345,((blue1[&index=11]:0.055170,((red2[&index=14]:0.024987,red1[&index=13]:0.009884)[&index=21]:11.674413,blue2[&index=12]:0.001182)[&index=22]:0.020952)[&index=23]:4.223027,no_tail_r3[&index=10]:0.012279)[&index=24]:0.090521)[&index=25]:0.064236)[&index=26];
643800	-502.669	-430.18	-72.4884	(((no_tail_l2[&index=6]:0.010789,(((blue_f1[&index=3]:0.003133,blue_f2[&index=4]:0.004829)[&index=16]:6.567084,(red_f1[&index=1]:0.009055,red_f2[&index=2]:0.011347)[&index=15]:11.982908)[&index=17]:7.002283,no_tail_l3[&index=5]:0.045304)[&index=18]:0.065236)[&index=19]:0.000428,no_tail_l1[&index=7]:0.058476)[&index=20]:0.037876,ano_tail_r1[&index=8]:0.007504,(no_tail_r2[&index=9]:0.012249,((blue1[&index=11]:0.008005,(blue2[&index=12]:0.016302,(red2[&index=14]:0.023155,red1[&index=13]:0.005099)[&index=21]:13.492849)[&index=22]:0.011359)[&index=23]:5.061192,no_tail_r3[&index=10]:0.082936)[&index=24]:0.006793)[&index=25]:0.014865)[&index=26];
643900	-512.315	-437.384	-74.9313	((((((red2[&index=14]:0.013975,red1[&index=13]:0.029045)[&index=21]:16.060165,blue2[&index=12]:0.002174)[&index=22]:0.001920,blue1[&index=11]:0.076419)[&index=23]:3.014170,no_tail_r3[&index=10]:0.015923)[&index=24]:0.062729,no_tail_r2[&index=9]:0.024003)[&index=25]:0.080075,(no_tail_l1[&index=7]:0.034927,((no_tail_l3[&index=5]:0.013490,((blue_f2[&index=4]:0.002703,blue_f1[&index=3]:0.007562)[&index=16]:13.449583,(red_f1[&index=1]:0.002249,red_f2[&index=2]:0.002189)[&index=15]:2.639353)[&index=17]:20.918301)[&index=18]:0.093682,no_tail_l2[&index=6]:0.010631)[&index=19]:0.097561)[&index=20]:0.092461,ano_tail_r1[&index=8]:0.010035)[&index=26];
644000	-501.708	-429.929	-71.7789	(((((blue2[&index=12]:0.019202,(red1[&index=13]:0.000547,red2[&index=14]:0.032648)[&index=21]:13.850103)[&index=22]:0.012057,blue1[&index=11]:0.004758)[&index=23]:10.816502,no_tail_r3[&index=10]:0.021359)[&index=24]:0.034816,no_tail_r2[&index=9]:0.015368)[&index=25]:0.000447,(((((red_f1[&index=1]:0.006070,red_f2[&index=2]:0.040222)[&index=15]:6.461318,(blue_f2[&index=4]:0.003078,blue_f1[&index=3]:0.012556)[&index=16]:5.850575)[&index=17]:3.651731,no_tail_l3[&index=5]:0.010680)[&index=18]:0.053088,no_tail_l2[&index=6]:0.006962)[&index=19]:0.024684,no_tail_l1[&index=7]:0.004996)[&index=20]:0.024431,ano_tail_r1[&index=8]:0.035367)[&index=26];
644100	-507.174	-434.47	-72.7038	(((no_tail_l2[&index=6]:0.034217,(((red_f1[&index=1]:0.008289,red_f2[&index=2]:0.016081)[&index=15]:19.116980,(blue_f2[&index=4]:0.013285,blue_f1[&index=3]:0.005508)[&index=16]:5.473297)[&index=17]:9.982284,no_tail_l3[&index=5]:0.095567)[&index=18]:0.015713)[&index=19]:0.016657,no_tail_l1[&index=7]:0.028829)[&index=20]:0.027342,ano_tail_r1[&index=8]:0.014199,(no_tail_r2[&index=9]:0.053650,(((blue2[&index=12]:0.005430,(red2[&index=14]:0.012150,red1[&index=13]:0.030240)[&index=21]:7.051297)[&index=22]:0.014776,blue1[&index=11]:0.013558)[&index=23]:3.533827,no_tail_r3[&index=10]:0.039586)[&index=24]:0.013850)[&index=25]:0.001199)[&index=26];
644200	-507.015	-435.97	-71.0444	(ano_tail_r1[&index=8]:0.017462,((no_tail_l2[&index=6]:0.001126,(((blue_f2[&index=4]:0.032586,blue_f1[&index=3]:0.009769)[&index=16]:5.064451,(red_f1[&index=1]:0.015659,red_f2[&index=2]:0.002034)[&index=15]:1.969489)[&index=17]:0.733633,no_tail_l3[&index=5]:0.062003)[&index=18]:0.005512)[&index=19]:0.055919,no_tail_l1[&index=7]:0.015026)[&index=20]:0.069764,(((((red1[&index=13]:0.010526,red2[&index=14]:0.014179)[&index=21]:21.903540,blue2[&index=12]:0.013531)[&index=22]:0.029158,blue1[&index=11]:0.027560)[&index=23]:7.146032,no_tail_r3[&index=10]:0.031922)[&index=24]:0.031688,no_tail_r2[&index=9]:0.057054)[&index=25]:0.001571)[&index=26];
644300	-505.725	-433.173	-72.5516	((((no_tail_l3[&index=5]:0.032955,((blue_f2[&index=4]:0.004344,blue_f1[&index=3]:0.003603)[&index=16]:6.608414,(red_f2[&index=2]:0.010163,red_f1[&index=1]:0.004022)[&index=15]:14.840109)[&index=17]:4.525837)[&index=18]:0.016306,no_tail_l2[&index=6]:0.006361)[&index=19]:0.073740,no_tail_l1[&index=7]:0.009155)[&index=20]:0.055724,((no_tail_r3[&index=10]:0.196666,(blue1[&index=11]:0.006629,(blue2[&index=12]:0.002825,(red2[&index=14]:0.016881,red1[&index=13]:0.005691)[&index=21]:10.591707)[&index=22]:0.020922)[&index=23]:7.675261)[&index=24]:0.003393,no_tail_r2[&index=9]:0.033015)[&index=25]:0.104296,ano_tail_r1[&index=8]:0.009082)[&index=26];
644400	-498.927	-425.773	-73.1543	(ano_tail_r1[&index=8]:0.002853,(no_tail_r2[&index=9]:0.001941,((blue1[&index=11]:0.018798,(blue2[&index=12]:0.005046,(red2[&index=14]:0.010776,red1[&index=13]:0.000271)[&index=21]:17.260650)[&index=22]:0.050338)[&index=23]:6.478473,no_tail_r3[&index=10]:0.014701)[&index=24]:0.036724)[&index=25]:0.003133,((no_tail_l2[&index=6]:0.026357,(((red_f2[&index=2]:0.012922,red_f1[&index=1]:0.003662)[&index=15]:14.709897,(blue_f2[&index=4]:0.007277,blue_f1[&index=3]:0.001535)[&index=16]:2.677964)[&index=17]:6.446996,no_tail_l3[&index=5]:0.018663)[&index=18]:0.045628)[&index=19]:0.004404,no_tail_l1[&index=7]:0.007334)[&index=20]:0.024154)[&index=26];
644500	-499.62	-428.248	-71.372	(ano_tail_r1[&index=8]:0.033083,((no_tail_l2[&index=6]:0.010508,(no_tail_l3[&index=5]:0.009609,((blue_f1[&index=3]:0.011964,blue_f2[&index=4]:0.000118)[&index=16]:13.387290,(red_f2[&index=2]:0.007730,red_f1[&index=1]:0.001420)[&index=15]:3.784602)[&index=17]:8.724972)[&index=18]:0.083200)[&index=19]:0.002342,no_tail_l1[&index=7]:0.001672)[&index=20]:0.056526,(((blue1[&index=11]:0.006120,((red2[&index=14]:0.012426,red1[&index=13]:0.003360)[&index=21]:9.110444,blue2[&index=12]:0.000924)[&index=22]:0.012882)[&index=23]:3.539010,no_tail_r3[&index=10]:0.068335)[&index=24]:0.052657,no_tail_r2[&index=9]:0.025041)[&index=25]:0.012633)[&index=26];
644600	-509.138	-437.214	-71.9238	((((blue1[&index=11]:0.016205,(blue2[&index=12]:0.014118,(red2[&index=14]:0.015678,red1[&index=13]:0.008128)[&index=21]:3.408457)[&index=22]:0.013811)[&index=23]:16.400892,no_tail_r3[&index=10]:0.082940)[&index=24]:0.006667,no_tail_r2[&index=9]:0.001955)[&index=25]:0.055402,ano_tail_r1[&index=8]:0.013951,((no_tail_l2[&index=6]:0.013782,(no_tail_l3[&index=5]:0.027773,((red_f1[&index=1]:0.009414,red_f2[&index=2]:0.022951)[&index=15]:12.461936,(blue_f1[&index=3]:0.018140,blue_f2[&index=4]:0.020258)[&index=16]:2.592747)[&index=17]:6.251829)[&index=18]:0.020762)[&index=19]:0.033969,no_tail_l1[&index=7]:0.003481)[&index=20]:0.202954)[&index=26];
644700	-509.557	-428.757	-80.8002	((no_tail_r2[&index=9]:0.021131,((blue1[&index=11]:0.022935,(blue2[&index=12]:0.004238,(red1[&index=13]:0.017313,red2[&index=14]:0.011166)[&index=21]:21.224150)[&index=22]:0.020581)[&index=23]:21.087676,no_tail_r3[&index=10]:0.054472)[&index=24]:0.061348)[&index=25]:0.029260,ano_tail_r1[&index=8]:0.028026,((no_tail_l2[&index=6]:0.007898,(((blue_f2[&index=4]:0.013637,blue_f1[&index=3]:0.002517)[&index=16]:0.824258,(red_f2[&index=2]:0.008748,red_f1[&index=1]:0.016599)[&index=15]:37.713939)[&index=17]:4.805821,no_tail_l3[&index=5]:0.021995)[&index=18]:0.006110)[&index=19]:0.030498,no_tail_l1[&index=7]:0.011533)[&index=20]:0.054232)[&index=26];
644800	-506.158	-436.126	-70.0325	((((blue1[&index=11]:0.006963,(blue2[&index=12]:0.011528,(red2[&index=14]:0.000358,red1[&index=13]:0.014470)[&index=21]:12.567722)[&index=22]:0.058475)[&index=23]:5.715329,no_tail_r3[&index=10]:0.191583)[&index=24]:0.000386,no_tail_r2[&index=9]:0.025690)[&index=25]:0.100726,ano_tail_r1[&index=8]:0.001670,((no_tail_l2[&index=6]:0.009733,(no_tail_l3[&index=5]:0.033928,((blue_f1[&index=3]:0.005519,blue_f2[&index=4]:0.006477)[&index=16]:3.450248,(red_f1[&index=1]:0.038127,red_f2[&index=2]:0.005568)[&index=15]:8.324485)[&index=17]:1.645052)[&index=18]:0.000778)[&index=19]:0.002964,no_tail_l1[&index=7]:0.013252)[&index=20]:0.030620)[&index=26];
644900	-503.706	-429.848	-73.8581	((((((red1[&index=13]:0.013313,red2[&index=14]:0.001909)[&index=21]:10.527285,blue2[&index=12]:0.018848)[&index=22]:0.044316,blue1[&index=11]:0.018284)[&index=23]:7.874665,no_tail_r3[&index=10]:0.014894)[&index=24]:0.085427,no_tail_r2[&index=9]:0.013513)[&index=25]:0.008092,(no_tail_l1[&index=7]:0.055276,(no_tail_l2[&index=6]:0.029934,(((red_f2[&index=2]:0.007149,red_f1[&index=1]:0.003327)[&index=15]:12.421869,(blue_f1[&index=3]:0.005621,blue_f2[&index=4]:0.012652)[&index=16]:14.760040)[&index=17]:5.369698,no_tail_l3[&index=5]:0.029492)[&index=18]:0.002736)[&index=19]:0.022717)[&index=20]:0.047923,ano_tail_r1[&index=8]:0.000409)[&index=26];
645000	-500.891	-427.104	-73.7876	(ano_tail_r1[&index=8]:0.009591,(no_tail_r2[&index=9]:0.033801,(no_tail_r3[&index=10]:0.014964,(blue1[&index=11]:0.002778,(blue2[&index=12]:0.014241,(red1[&index=13]:0.003579,red2[&index=14]:0.020225)[&index=21]:14.060641)[&index=22]:0.003174)[&index=23]:5.411889)[&index=24]:0.055019)[&index=25]:0.022249,(no_tail_l1[&index=7]:0.025718,(no_tail_l2[&index=6]:0.017550,(((red_f2[&index=2]:0.009027,red_f1[&index=1]:0.006452)[&index=15]:15.315923,(blue_f1[&index=3]:0.000986,blue_f2[&index=4]:0.005547)[&index=16]:12.397764)[&index=17]:3.422031,no_tail_l3[&index=5]:0.044194)[&index=18]:0.014656)[&index=19]:0.002141)[&index=20]:0.122669)[&index=26];
645100	-504.331	-432.755	-71.5758	((((((red_f2[&index=2]:0.002416,red_f1[&index=1]:0.023782)[&index=15]:10.582203,(blue_f2[&index=4]:0.022016,blue_f1[&index=3]:0.002848)[&index=16]:4.799573)[&index=17]:1.872016,no_tail_l3[&index=5]:0.017596)[&index=18]:0.041580,no_tail_l2[&index=6]:0.036333)[&index=19]:0.073530,no_tail_l1[&index=7]:0.036893)[&index=20]:0.089840,ano_tail_r1[&index=8]:0.005306,(no_tail_r2[&index=9]:0.014820,((blue1[&index=11]:0.004736,((red2[&index=14]:0.011551,red1[&index=13]:0.005149)[&index=21]:13.666972,blue2[&index=12]:0.019064)[&index=22]:0.030113)[&index=23]:8.487699,no_tail_r3[&index=10]:0.081152)[&index=24]:0.020304)[&index=25]:0.030551)[&index=26];
645200	-498.802	-428.228	-70.5747	((no_tail_r2[&index=9]:0.000698,(((blue2[&index=12]:0.021754,(red2[&index=14]:0.006159,red1[&index=13]:0.010396)[&index=21]:11.576940)[&index=22]:0.031650,blue1[&index=11]:0.005402)[&index=23]:5.534318,no_tail_r3[&index=10]:0.023052)[&index=24]:0.067051)[&index=25]:0.046224,ano_tail_r1[&index=8]:0.016675,(no_tail_l1[&index=7]:0.007131,(no_tail_l2[&index=6]:0.034906,(no_tail_l3[&index=5]:0.011188,((blue_f2[&index=4]:0.026373,blue_f1[&index=3]:0.006577)[&index=16]:2.733487,(red_f1[&index=1]:0.004689,red_f2[&index=2]:0.001720)[&index=15]:14.612637)[&index=17]:0.090886)[&index=18]:0.034074)[&index=19]:0.006343)[&index=20]:0.061911)[&index=26];
645300	-498.971	-427.119	-71.8522	((no_tail_l1[&index=7]:0.017502,(no_tail_l2[&index=6]:0.043925,(no_tail_l3[&index=5]:0.029155,((blue_f1[&index=3]:0.002756,blue_f2[&index=4]:0.002643)[&index=16]:4.897839,(red_f2[&index=2]:0.000222,red_f1[&index=1]:0.016093)[&index=15]:3.364992)[&index=17]:4.246723)[&index=18]:0.023865)[&index=19]:0.028415)[&index=20]:0.063426,(no_tail_r2[&index=9]:0.002105,(no_tail_r3[&index=10]:0.001300,(blue1[&index=11]:0.019660,((red1[&index=13]:0.004744,red2[&index=14]:0.003698)[&index=21]:11.724211,blue2[&index=12]:0.015354)[&index=22]:0.028575)[&index=23]:16.707629)[&index=24]:0.063910)[&index=25]:0.019529,ano_tail_r1[&index=8]:0.031945)[&index=26];
645400	-495.113	-425.342	-69.771	(ano_tail_r1[&index=8]:0.039616,(((blue1[&index=11]:0.001516,(blue2[&index=12]:0.013612,(red1[&index=13]:0.004602,red2[&index=14]:0.011192)[&index=21]:17.961081)[&index=22]:0.004625)[&index=23]:3.312613,no_tail_r3[&index=10]:0.001204)[&index=24]:0.014868,no_tail_r2[&index=9]:0.012372)[&index=25]:0.021385,(no_tail_l1[&index=7]:0.022773,(no_tail_l2[&index=6]:0.028440,(no_tail_l3[&index=5]:0.004673,((red_f1[&index=1]:0.013523,red_f2[&index=2]:0.014709)[&index=15]:6.335483,(blue_f2[&index=4]:0.012856,blue_f1[&index=3]:0.002909)[&index=16]:2.939836)[&index=17]:0.120031)[&index=18]:0.026065)[&index=19]:0.009107)[&index=20]:0.024754)[&index=26];
645500	-495.172	-424.51	-70.6621	(((no_tail_l2[&index=6]:0.030927,(((blue_f2[&index=4]:0.006901,blue_f1[&index=3]:0.001836)[&index=16]:2.065021,(red_f2[&index=2]:0.003079,red_f1[&index=1]:0.014187)[&index=15]:10.682738)[&index=17]:2.414738,no_tail_l3[&index=5]:0.003493)[&index=18]:0.032711)[&index=19]:0.039492,no_tail_l1[&index=7]:0.008744)[&index=20]:0.040982,ano_tail_r1[&index=8]:0.003545,(no_tail_r2[&index=9]:0.050930,(((blue2[&index=12]:0.017108,(red1[&index=13]:0.000363,red2[&index=14]:0.023077)[&index=21]:16.255794)[&index=22]:0.007524,blue1[&index=11]:0.010431)[&index=23]:3.641305,no_tail_r3[&index=10]:0.025190)[&index=24]:0.017250)[&index=25]:0.011954)[&index=26];
645600	-501.507	-429.639	-71.8678	(ano_tail_r1[&index=8]:0.013747,(no_tail_l1[&index=7]:0.040261,(no_tail_l2[&index=6]:0.004798,(no_tail_l3[&index=5]:0.052714,((blue_f1[&index=3]:0.009186,blue_f2[&index=4]:0.005730)[&index=16]:9.355366,(red_f1[&index=1]:0.019004,red_f2[&index=2]:0.003057)[&index=15]:1.548515)[&index=17]:4.545296)[&index=18]:0.005399)[&index=19]:0.041752)[&index=20]:0.019493,(no_tail_r2[&index=9]:0.025566,(no_tail_r3[&index=10]:0.050866,(((red2[&index=14]:0.005183,red1[&index=13]:0.010121)[&index=21]:13.954802,blue2[&index=12]:0.000531)[&index=22]:0.000978,blue1[&index=11]:0.073268)[&index=23]:11.597019)[&index=24]:0.003058)[&index=25]:0.052050)[&index=26];
645700	-502.446	-431.963	-70.4824	(ano_tail_r1[&index=8]:0.002774,(no_tail_r2[&index=9]:0.000132,((blue1[&index=11]:0.010324,((red1[&index=13]:0.022604,red2[&index=14]:0.000910)[&index=21]:5.043945,blue2[&index=12]:0.004971)[&index=22]:0.010834)[&index=23]:17.548931,no_tail_r3[&index=10]:0.015877)[&index=24]:0.025831)[&index=25]:0.019580,(((no_tail_l3[&index=5]:0.042631,((red_f2[&index=2]:0.032985,red_f1[&index=1]:0.008579)[&index=15]:5.573025,(blue_f1[&index=3]:0.042107,blue_f2[&index=4]:0.029668)[&index=16]:5.237066)[&index=17]:0.709215)[&index=18]:0.003549,no_tail_l2[&index=6]:0.011172)[&index=19]:0.012801,no_tail_l1[&index=7]:0.029730)[&index=20]:0.071594)[&index=26];
645800	-500.286	-429.108	-71.1775	(((no_tail_r3[&index=10]:0.026311,((blue2[&index=12]:0.026796,(red1[&index=13]:0.000332,red2[&index=14]:0.001300)[&index=21]:10.337867)[&index=22]:0.007251,blue1[&index=11]:0.008734)[&index=23]:4.040920)[&index=24]:0.034758,no_tail_r2[&index=9]:0.001993)[&index=25]:0.012554,(((((red_f2[&index=2]:0.011098,red_f1[&index=1]:0.002282)[&index=15]:14.059747,(blue_f1[&index=3]:0.011670,blue_f2[&index=4]:0.013886)[&index=16]:6.153813)[&index=17]:2.939259,no_tail_l3[&index=5]:0.008615)[&index=18]:0.003093,no_tail_l2[&index=6]:0.013705)[&index=19]:0.123121,no_tail_l1[&index=7]:0.033002)[&index=20]:0.053893,ano_tail_r1[&index=8]:0.060550)[&index=26];
645900	-498.017	-427.492	-70.5258	((no_tail_l1[&index=7]:0.006109,((no_tail_l3[&index=5]:0.021229,((blue_f1[&index=3]:0.027717,blue_f2[&index=4]:0.015673)[&index=16]:0.739477,(red_f2[&index=2]:0.003403,red_f1[&index=1]:0.014859)[&index=15]:6.326205)[&index=17]:4.403531)[&index=18]:0.003533,no_tail_l2[&index=6]:0.003718)[&index=19]:0.042701)[&index=20]:0.051918,(no_tail_r2[&index=9]:0.024139,((((red2[&index=14]:0.005702,red1[&index=13]:0.001568)[&index=21]:14.026281,blue2[&index=12]:0.004759)[&index=22]:0.018594,blue1[&index=11]:0.014239)[&index=23]:8.828487,no_tail_r3[&index=10]:0.013711)[&index=24]:0.030878)[&index=25]:0.069703,ano_tail_r1[&index=8]:0.030032)[&index=26];
646000	-495.313	-425.555	-69.7579	(((no_tail_l2[&index=6]:0.001436,(no_tail_l3[&index=5]:0.003435,((red_f2[&index=2]:0.020301,red_f1[&index=1]:0.001583)[&index=15]:4.797742,(blue_f1[&index=3]:0.001558,blue_f2[&index=4]:0.015445)[&index=16]:3.411622)[&index=17]:2.444984)[&index=18]:0.046278)[&index=19]:0.061879,no_tail_l1[&index=7]:0.011114)[&index=20]:0.046564,(no_tail_r2[&index=9]:0.008932,(no_tail_r3[&index=10]:0.031293,((blue2[&index=12]:0.001273,(red2[&index=14]:0.003904,red1[&index=13]:0.006174)[&index=21]:12.859516)[&index=22]:0.024708,blue1[&index=11]:0.015329)[&index=23]:6.970612)[&index=24]:0.016857)[&index=25]:0.080041,ano_tail_r1[&index=8]:0.006034)[&index=26];
646100	-499.236	-426.487	-72.749	(ano_tail_r1[&index=8]:0.002877,(no_tail_l1[&index=7]:0.042568,(no_tail_l2[&index=6]:0.015101,(no_tail_l3[&index=5]:0.010557,((red_f2[&index=2]:0.017943,red_f1[&index=1]:0.006994)[&index=15]:0.998149,(blue_f1[&index=3]:0.000088,blue_f2[&index=4]:0.004133)[&index=16]:8.693442)[&index=17]:7.900498)[&index=18]:0.028635)[&index=19]:0.002868)[&index=20]:0.023202,(no_tail_r2[&index=9]:0.000027,((((red1[&index=13]:0.014406,red2[&index=14]:0.033106)[&index=21]:19.834864,blue2[&index=12]:0.001946)[&index=22]:0.012393,blue1[&index=11]:0.004426)[&index=23]:8.101982,no_tail_r3[&index=10]:0.005453)[&index=24]:0.050073)[&index=25]:0.038215)[&index=26];
646200	-509.938	-436.892	-73.0456	(((no_tail_l2[&index=6]:0.016080,(((red_f2[&index=2]:0.017516,red_f1[&index=1]:0.008163)[&index=15]:1.850473,(blue_f1[&index=3]:0.006064,blue_f2[&index=4]:0.008097)[&index=16]:20.538394)[&index=17]:11.743974,no_tail_l3[&index=5]:0.003626)[&index=18]:0.040009)[&index=19]:0.024001,no_tail_l1[&index=7]:0.037653)[&index=20]:0.086108,(no_tail_r2[&index=9]:0.110963,(((blue2[&index=12]:0.019349,(red1[&index=13]:0.036431,red2[&index=14]:0.019010)[&index=21]:6.359044)[&index=22]:0.004784,blue1[&index=11]:0.013216)[&index=23]:6.239798,no_tail_r3[&index=10]:0.052819)[&index=24]:0.018231)[&index=25]:0.067909,ano_tail_r1[&index=8]:0.005369)[&index=26];
646300	-508.436	-432.735	-75.7013	((no_tail_r2[&index=9]:0.021150,(no_tail_r3[&index=10]:0.107252,(blue1[&index=11]:0.010204,(blue2[&index=12]:0.044598,(red1[&index=13]:0.009483,red2[&index=14]:0.018292)[&index=21]:20.627920)[&index=22]:0.024439)[&index=23]:9.263176)[&index=24]:0.001683)[&index=25]:0.035009,((no_tail_l2[&index=6]:0.011400,(((red_f1[&index=1]:0.008722,red_f2[&index=2]:0.025346)[&index=15]:17.919025,(blue_f1[&index=3]:0.003179,blue_f2[&index=4]:0.024982)[&index=16]:2.284685)[&index=17]:10.044062,no_tail_l3[&index=5]:0.030143)[&index=18]:0.033053)[&index=19]:0.015856,no_tail_l1[&index=7]:0.017032)[&index=20]:0.020526,ano_tail_r1[&index=8]:0.004138)[&index=26];
646400	-501.414	-431.165	-70.2488	((((no_tail_l3[&index=5]:0.025999,((blue_f1[&index=3]:0.007343,blue_f2[&index=4]:0.003318)[&index=16]:8.533804,(red_f1[&index=1]:0.012710,red_f2[&index=2]:0.009263)[&index=15]:3.795067)[&index=17]:6.894172)[&index=18]:0.019646,no_tail_l2[&index=6]:0.036818)[&index=19]:0.037839,no_tail_l1[&index=7]:0.004993)[&index=20]:0.046881,ano_tail_r1[&index=8]:0.014516,((no_tail_r3[&index=10]:0.028829,(((red2[&index=14]:0.005939,red1[&index=13]:0.042769)[&index=21]:7.716622,blue2[&index=12]:0.002701)[&index=22]:0.010492,blue1[&index=11]:0.008312)[&index=23]:5.934737)[&index=24]:0.075823,no_tail_r2[&index=9]:0.055797)[&index=25]:0.018651)[&index=26];
646500	-505.038	-432.626	-72.4118	(((((blue2[&index=12]:0.012180,(red2[&index=14]:0.007996,red1[&index=13]:0.001512)[&index=21]:23.179418)[&index=22]:0.012547,blue1[&index=11]:0.004006)[&index=23]:3.984353,no_tail_r3[&index=10]:0.103904)[&index=24]:0.024171,no_tail_r2[&index=9]:0.010639)[&index=25]:0.035428,ano_tail_r1[&index=8]:0.022181,(((((blue_f1[&index=3]:0.012417,blue_f2[&index=4]:0.013489)[&index=16]:7.979019,(red_f1[&index=1]:0.012188,red_f2[&index=2]:0.002139)[&index=15]:7.270020)[&index=17]:1.184861,no_tail_l3[&index=5]:0.016300)[&index=18]:0.010099,no_tail_l2[&index=6]:0.092152)[&index=19]:0.073095,no_tail_l1[&index=7]:0.032716)[&index=20]:0.061284)[&index=26];
646600	-498.877	-427.99	-70.8866	((no_tail_l1[&index=7]:0.006538,(no_tail_l2[&index=6]:0.018931,(((blue_f1[&index=3]:0.001449,blue_f2[&index=4]:0.015806)[&index=16]:6.611551,(red_f1[&index=1]:0.009861,red_f2[&index=2]:0.009158)[&index=15]:4.980359)[&index=17]:6.791591,no_tail_l3[&index=5]:0.019848)[&index=18]:0.026882)[&index=19]:0.033994)[&index=20]:0.053218,ano_tail_r1[&index=8]:0.022829,((no_tail_r3[&index=10]:0.083826,((blue2[&index=12]:0.009124,(red1[&index=13]:0.002681,red2[&index=14]:0.013013)[&index=21]:14.232673)[&index=22]:0.001958,blue1[&index=11]:0.031749)[&index=23]:3.502446)[&index=24]:0.022146,no_tail_r2[&index=9]:0.025389)[&index=25]:0.004999)[&index=26];
646700	-510.233	-436.713	-73.5192	((no_tail_l1[&index=7]:0.028261,(no_tail_l2[&index=6]:0.062353,(no_tail_l3[&index=5]:0.048573,((blue_f1[&index=3]:0.007151,blue_f2[&index=4]:0.003953)[&index=16]:3.105286,(red_f1[&index=1]:0.000421,red_f2[&index=2]:0.059328)[&index=15]:10.826557)[&index=17]:23.323281)[&index=18]:0.040914)[&index=19]:0.018794)[&index=20]:0.093188,ano_tail_r1[&index=8]:0.036919,(no_tail_r2[&index=9]:0.022825,((((red1[&index=13]:0.002107,red2[&index=14]:0.000863)[&index=21]:5.501114,blue2[&index=12]:0.006896)[&index=22]:0.012076,blue1[&index=11]:0.000719)[&index=23]:6.343251,no_tail_r3[&index=10]:0.006823)[&index=24]:0.004754)[&index=25]:0.138759)[&index=26];
646800	-507.101	-439.661	-67.4399	((((no_tail_l3[&index=5]:0.006049,((red_f1[&index=1]:0.020468,red_f2[&index=2]:0.000217)[&index=15]:1.066109,(blue_f1[&index=3]:0.010686,blue_f2[&index=4]:0.011398)[&index=16]:6.071150)[&index=17]:1.879266)[&index=18]:0.196356,no_tail_l2[&index=6]:0.015565)[&index=19]:0.077816,no_tail_l1[&index=7]:0.008924)[&index=20]:0.023398,(no_tail_r2[&index=9]:0.004626,(no_tail_r3[&index=10]:0.024040,(blue1[&index=11]:0.001071,(blue2[&index=12]:0.004507,(red2[&index=14]:0.010390,red1[&index=13]:0.014237)[&index=21]:4.747330)[&index=22]:0.015825)[&index=23]:4.949594)[&index=24]:0.100034)[&index=25]:0.020112,ano_tail_r1[&index=8]:0.019345)[&index=26];
646900	-500.184	-430.597	-69.587	((((blue1[&index=11]:0.006744,(blue2[&index=12]:0.020235,(red1[&index=13]:0.009404,red2[&index=14]:0.032121)[&index=21]:11.049878)[&index=22]:0.023138)[&index=23]:5.404467,no_tail_r3[&index=10]:0.013097)[&index=24]:0.059159,no_tail_r2[&index=9]:0.005802)[&index=25]:0.044963,ano_tail_r1[&index=8]:0.052122,(((no_tail_l3[&index=5]:0.005379,((red_f2[&index=2]:0.000947,red_f1[&index=1]:0.010038)[&index=15]:9.629185,(blue_f2[&index=4]:0.005491,blue_f1[&index=3]:0.011111)[&index=16]:2.210548)[&index=17]:1.256924)[&index=18]:0.069294,no_tail_l2[&index=6]:0.005283)[&index=19]:0.003864,no_tail_l1[&index=7]:0.012625)[&index=20]:0.092194)[&index=26];
647000	-503.041	-434.92	-68.1211	((no_tail_l1[&index=7]:0.027769,((((red_f1[&index=1]:0.000526,red_f2[&index=2]:0.042227)[&index=15]:8.964171,(blue_f2[&index=4]:0.013048,blue_f1[&index=3]:0.004458)[&index=16]:1.031665)[&index=17]:8.414609,no_tail_l3[&index=5]:0.001250)[&index=18]:0.029850,no_tail_l2[&index=6]:0.046278)[&index=19]:0.007804)[&index=20]:0.036887,ano_tail_r1[&index=8]:0.025082,(no_tail_r2[&index=9]:0.038484,((blue1[&index=11]:0.011993,((red2[&index=14]:0.005856,red1[&index=13]:0.008140)[&index=21]:1.362816,blue2[&index=12]:0.007132)[&index=22]:0.030476)[&index=23]:2.517857,no_tail_r3[&index=10]:0.014655)[&index=24]:0.033285)[&index=25]:0.028171)[&index=26];
647100	-516.525	-444.839	-71.6861	((no_tail_r2[&index=9]:0.090526,(no_tail_r3[&index=10]:0.052671,(blue1[&index=11]:0.005429,((red1[&index=13]:0.007534,red2[&index=14]:0.005888)[&index=21]:9.385169,blue2[&index=12]:0.007998)[&index=22]:0.002819)[&index=23]:16.186049)[&index=24]:0.105104)[&index=25]:0.098197,ano_tail_r1[&index=8]:0.003172,(no_tail_l1[&index=7]:0.020065,(no_tail_l2[&index=6]:0.061068,(((red_f2[&index=2]:0.009031,red_f1[&index=1]:0.020323)[&index=15]:6.939149,(blue_f1[&index=3]:0.018888,blue_f2[&index=4]:0.022014)[&index=16]:6.552330)[&index=17]:0.632903,no_tail_l3[&index=5]:0.011572)[&index=18]:0.171041)[&index=19]:0.061862)[&index=20]:0.058883)[&index=26];
647200	-505.685	-439.651	-66.0342	((no_tail_r2[&index=9]:0.034163,((blue1[&index=11]:0.012231,(blue2[&index=12]:0.038217,(red2[&index=14]:0.006843,red1[&index=13]:0.015348)[&index=21]:1.064345)[&index=22]:0.040759)[&index=23]:2.648288,no_tail_r3[&index=10]:0.018383)[&index=24]:0.033149)[&index=25]:0.067382,(((((blue_f2[&index=4]:0.034804,blue_f1[&index=3]:0.010089)[&index=16]:0.728250,(red_f1[&index=1]:0.042806,red_f2[&index=2]:0.006769)[&index=15]:5.874311)[&index=17]:1.466223,no_tail_l3[&index=5]:0.025954)[&index=18]:0.025891,no_tail_l2[&index=6]:0.003802)[&index=19]:0.025314,no_tail_l1[&index=7]:0.005704)[&index=20]:0.018853,ano_tail_r1[&index=8]:0.021872)[&index=26];
647300	-498.305	-429.346	-68.9582	(ano_tail_r1[&index=8]:0.018700,((no_tail_l2[&index=6]:0.005129,(no_tail_l3[&index=5]:0.016737,((red_f2[&index=2]:0.015377,red_f1[&index=1]:0.003364)[&index=15]:5.960616,(blue_f2[&index=4]:0.020859,blue_f1[&index=3]:0.016558)[&index=16]:3.231306)[&index=17]:3.684511)[&index=18]:0.080129)[&index=19]:0.008920,no_tail_l1[&index=7]:0.020672)[&index=20]:0.114569,(((blue1[&index=11]:0.001899,(blue2[&index=12]:0.004944,(red2[&index=14]:0.015418,red1[&index=13]:0.001759)[&index=21]:10.817433)[&index=22]:0.004282)[&index=23]:2.787148,no_tail_r3[&index=10]:0.010262)[&index=24]:0.043268,no_tail_r2[&index=9]:0.003298)[&index=25]:0.003074)[&index=26];
647400	-500.383	-427.101	-73.2824	((((no_tail_l3[&index=5]:0.039626,((blue_f1[&index=3]:0.004725,blue_f2[&index=4]:0.000851)[&index=16]:3.621628,(red_f1[&index=1]:0.011784,red_f2[&index=2]:0.002247)[&index=15]:16.656765)[&index=17]:1.133266)[&index=18]:0.029961,no_tail_l2[&index=6]:0.083932)[&index=19]:0.031360,no_tail_l1[&index=7]:0.036706)[&index=20]:0.068442,ano_tail_r1[&index=8]:0.004550,((no_tail_r3[&index=10]:0.002374,((blue2[&index=12]:0.003591,(red2[&index=14]:0.006915,red1[&index=13]:0.002957)[&index=21]:19.715420)[&index=22]:0.002548,blue1[&index=11]:0.054125)[&index=23]:6.964557)[&index=24]:0.020594,no_tail_r2[&index=9]:0.000906)[&index=25]:0.011192)[&index=26];
647500	-511.173	-438.297	-72.8764	(ano_tail_r1[&index=8]:0.006052,(((((blue_f1[&index=3]:0.023262,blue_f2[&index=4]:0.012376)[&index=16]:11.229785,(red_f1[&index=1]:0.007273,red_f2[&index=2]:0.001416)[&index=15]:8.338051)[&index=17]:5.888401,no_tail_l3[&index=5]:0.064503)[&index=18]:0.068338,no_tail_l2[&index=6]:0.026451)[&index=19]:0.002216,no_tail_l1[&index=7]:0.009097)[&index=20]:0.057829,(no_tail_r2[&index=9]:0.004280,((((red2[&index=14]:0.008634,red1[&index=13]:0.019700)[&index=21]:16.260087,blue2[&index=12]:0.035422)[&index=22]:0.042565,blue1[&index=11]:0.059756)[&index=23]:4.162359,no_tail_r3[&index=10]:0.003211)[&index=24]:0.057536)[&index=25]:0.092622)[&index=26];
647600	-506.231	-430.311	-75.9196	(ano_tail_r1[&index=8]:0.064057,(((((red_f2[&index=2]:0.003063,red_f1[&index=1]:0.003717)[&index=15]:12.660074,(blue_f2[&index=4]:0.007878,blue_f1[&index=3]:0.016818)[&index=16]:10.820212)[&index=17]:21.339569,no_tail_l3[&index=5]:0.016549)[&index=18]:0.013301,no_tail_l2[&index=6]:0.009284)[&index=19]:0.060409,no_tail_l1[&index=7]:0.049005)[&index=20]:0.027891,(no_tail_r2[&index=9]:0.053017,(no_tail_r3[&index=10]:0.001557,(((red1[&index=13]:0.010734,red2[&index=14]:0.006291)[&index=21]:8.525551,blue2[&index=12]:0.009114)[&index=22]:0.003646,blue1[&index=11]:0.022876)[&index=23]:7.955190)[&index=24]:0.015410)[&index=25]:0.001666)[&index=26];
647700	-499.162	-427.571	-71.5904	(ano_tail_r1[&index=8]:0.021098,((((blue2[&index=12]:0.006329,(red2[&index=14]:0.005808,red1[&index=13]:0.007237)[&index=21]:13.617477)[&index=22]:0.005655,blue1[&index=11]:0.008539)[&index=23]:12.779712,no_tail_r3[&index=10]:0.029315)[&index=24]:0.040548,no_tail_r2[&index=9]:0.003480)[&index=25]:0.034118,((no_tail_l2[&index=6]:0.058353,(no_tail_l3[&index=5]:0.011592,((red_f2[&index=2]:0.011282,red_f1[&index=1]:0.000539)[&index=15]:8.972354,(blue_f1[&index=3]:0.003925,blue_f2[&index=4]:0.013655)[&index=16]:0.460295)[&index=17]:3.788886)[&index=18]:0.046815)[&index=19]:0.005980,no_tail_l1[&index=7]:0.036650)[&index=20]:0.081402)[&index=26];
647800	-498.709	-423.821	-74.8879	(((no_tail_r3[&index=10]:0.047579,(blue1[&index=11]:0.001826,((red1[&index=13]:0.003613,red2[&index=14]:0.007735)[&index=21]:8.658739,blue2[&index=12]:0.007078)[&index=22]:0.029338)[&index=23]:25.559124)[&index=24]:0.000289,no_tail_r2[&index=9]:0.029546)[&index=25]:0.028049,(no_tail_l1[&index=7]:0.003646,(no_tail_l2[&index=6]:0.008071,(((blue_f1[&index=3]:0.006842,blue_f2[&index=4]:0.002901)[&index=16]:15.150777,(red_f2[&index=2]:0.003230,red_f1[&index=1]:0.018942)[&index=15]:3.324522)[&index=17]:3.505008,no_tail_l3[&index=5]:0.008295)[&index=18]:0.009604)[&index=19]:0.041954)[&index=20]:0.059122,ano_tail_r1[&index=8]:0.022677)[&index=26];
647900	-507.619	-439.618	-68.0005	(ano_tail_r1[&index=8]:0.010535,(((no_tail_l3[&index=5]:0.007898,((blue_f1[&index=3]:0.007948,blue_f2[&index=4]:0.020838)[&index=16]:2.406060,(red_f2[&index=2]:0.011914,red_f1[&index=1]:0.010871)[&index=15]:1.205878)[&index=17]:5.414374)[&index=18]:0.036921,no_tail_l2[&index=6]:0.023868)[&index=19]:0.063545,no_tail_l1[&index=7]:0.058629)[&index=20]:0.060998,((no_tail_r3[&index=10]:0.002939,(blue1[&index=11]:0.007105,(blue2[&index=12]:0.042357,(red2[&index=14]:0.037434,red1[&index=13]:0.009913)[&index=21]:8.289263)[&index=22]:0.004934)[&index=23]:4.239766)[&index=24]:0.015176,no_tail_r2[&index=9]:0.086399)[&index=25]:0.025821)[&index=26];
648000	-508.866	-434.918	-73.9474	(((no_tail_r3[&index=10]:0.018928,(blue1[&index=11]:0.020030,(blue2[&index=12]:0.006813,(red2[&index=14]:0.016575,red1[&index=13]:0.021222)[&index=21]:18.701913)[&index=22]:0.004452)[&index=23]:13.430004)[&index=24]:0.010917,no_tail_r2[&index=9]:0.012960)[&index=25]:0.008279,ano_tail_r1[&index=8]:0.055267,(no_tail_l1[&index=7]:0.005614,((no_tail_l3[&index=5]:0.003498,((blue_f2[&index=4]:0.007349,blue_f1[&index=3]:0.005271)[&index=16]:11.314496,(red_f2[&index=2]:0.022473,red_f1[&index=1]:0.053171)[&index=15]:5.882399)[&index=17]:1.960283)[&index=18]:0.027433,no_tail_l2[&index=6]:0.029923)[&index=19]:0.088691)[&index=20]:0.128023)[&index=26];
648100	-504.55	-434.171	-70.3782	(ano_tail_r1[&index=8]:0.001090,((no_tail_l2[&index=6]:0.004091,(no_tail_l3[&index=5]:0.063861,((red_f1[&index=1]:0.002198,red_f2[&index=2]:0.000444)[&index=15]:12.326903,(blue_f2[&index=4]:0.010628,blue_f1[&index=3]:0.016278)[&index=16]:0.654404)[&index=17]:4.350599)[&index=18]:0.013395)[&index=19]:0.029359,no_tail_l1[&index=7]:0.035556)[&index=20]:0.015509,((no_tail_r3[&index=10]:0.083956,(((red2[&index=14]:0.001523,red1[&index=13]:0.013479)[&index=21]:4.795337,blue2[&index=12]:0.010098)[&index=22]:0.002979,blue1[&index=11]:0.005131)[&index=23]:11.333159)[&index=24]:0.071320,no_tail_r2[&index=9]:0.037291)[&index=25]:0.111487)[&index=26];
648200	-501.181	-429.748	-71.433	(ano_tail_r1[&index=8]:0.007117,(no_tail_l1[&index=7]:0.015225,(no_tail_l2[&index=6]:0.007736,(no_tail_l3[&index=5]:0.074767,((blue_f1[&index=3]:0.018740,blue_f2[&index=4]:0.018754)[&index=16]:3.383608,(red_f1[&index=1]:0.000951,red_f2[&index=2]:0.007066)[&index=15]:15.464489)[&index=17]:5.485926)[&index=18]:0.007677)[&index=19]:0.005028)[&index=20]:0.024788,((no_tail_r3[&index=10]:0.000830,((blue2[&index=12]:0.003082,(red1[&index=13]:0.006064,red2[&index=14]:0.007921)[&index=21]:11.403169)[&index=22]:0.028782,blue1[&index=11]:0.070635)[&index=23]:3.160640)[&index=24]:0.018606,no_tail_r2[&index=9]:0.010078)[&index=25]:0.032405)[&index=26];
648300	-512.994	-440.025	-72.9689	(ano_tail_r1[&index=8]:0.035744,(((((red1[&index=13]:0.003292,red2[&index=14]:0.007672)[&index=21]:18.384746,blue2[&index=12]:0.041978)[&index=22]:0.055414,blue1[&index=11]:0.026515)[&index=23]:5.430506,no_tail_r3[&index=10]:0.026896)[&index=24]:0.024892,no_tail_r2[&index=9]:0.031751)[&index=25]:0.161696,(no_tail_l1[&index=7]:0.010908,(no_tail_l2[&index=6]:0.011392,(no_tail_l3[&index=5]:0.017304,((blue_f1[&index=3]:0.011337,blue_f2[&index=4]:0.015501)[&index=16]:8.476396,(red_f2[&index=2]:0.026567,red_f1[&index=1]:0.000313)[&index=15]:7.048558)[&index=17]:6.986558)[&index=18]:0.062438)[&index=19]:0.041664)[&index=20]:0.003311)[&index=26];
648400	-506.451	-429.859	-76.5923	((no_tail_r2[&index=9]:0.001480,(no_tail_r3[&index=10]:0.024267,(((red1[&index=13]:0.002041,red2[&index=14]:0.007343)[&index=21]:16.446341,blue2[&index=12]:0.012511)[&index=22]:0.007903,blue1[&index=11]:0.014295)[&index=23]:6.555005)[&index=24]:0.075012)[&index=25]:0.015035,(no_tail_l1[&index=7]:0.043623,((no_tail_l3[&index=5]:0.001666,((blue_f2[&index=4]:0.010303,blue_f1[&index=3]:0.008604)[&index=16]:1.217766,(red_f1[&index=1]:0.001964,red_f2[&index=2]:0.005052)[&index=15]:17.367760)[&index=17]:22.954812)[&index=18]:0.050231,no_tail_l2[&index=6]:0.058542)[&index=19]:0.032721)[&index=20]:0.104644,ano_tail_r1[&index=8]:0.041667)[&index=26];
648500	-499.854	-429.113	-70.7407	(((no_tail_l2[&index=6]:0.005162,(no_tail_l3[&index=5]:0.052398,((red_f2[&index=2]:0.000803,red_f1[&index=1]:0.000845)[&index=15]:7.039145,(blue_f1[&index=3]:0.013830,blue_f2[&index=4]:0.005231)[&index=16]:5.022137)[&index=17]:2.703537)[&index=18]:0.020493)[&index=19]:0.061229,no_tail_l1[&index=7]:0.010856)[&index=20]:0.119233,ano_tail_r1[&index=8]:0.031569,(no_tail_r2[&index=9]:0.015370,(((blue2[&index=12]:0.023389,(red1[&index=13]:0.013964,red2[&index=14]:0.002455)[&index=21]:11.438920)[&index=22]:0.001644,blue1[&index=11]:0.003646)[&index=23]:9.057319,no_tail_r3[&index=10]:0.037709)[&index=24]:0.076873)[&index=25]:0.044627)[&index=26];
648600	-515.148	-441.046	-74.102	((no_tail_l1[&index=7]:0.063017,(no_tail_l2[&index=6]:0.014965,(((red_f1[&index=1]:0.035469,red_f2[&index=2]:0.004395)[&index=15]:10.913919,(blue_f1[&index=3]:0.013492,blue_f2[&index=4]:0.013697)[&index=16]:2.376612)[&index=17]:19.131027,no_tail_l3[&index=5]:0.023042)[&index=18]:0.020149)[&index=19]:0.053146)[&index=20]:0.066847,ano_tail_r1[&index=8]:0.003726,((no_tail_r3[&index=10]:0.048352,(blue1[&index=11]:0.009764,(blue2[&index=12]:0.000164,(red2[&index=14]:0.089272,red1[&index=13]:0.015091)[&index=21]:17.296473)[&index=22]:0.031784)[&index=23]:2.287631)[&index=24]:0.016596,no_tail_r2[&index=9]:0.023831)[&index=25]:0.056386)[&index=26];
648700	-498.484	-428.628	-69.8557	((no_tail_r2[&index=9]:0.034495,(((blue2[&index=12]:0.003409,(red1[&index=13]:0.034538,red2[&index=14]:0.015566)[&index=21]:11.596141)[&index=22]:0.001797,blue1[&index=11]:0.002117)[&index=23]:3.135874,no_tail_r3[&index=10]:0.002243)[&index=24]:0.017755)[&index=25]:0.060268,(((((red_f2[&index=2]:0.001285,red_f1[&index=1]:0.021726)[&index=15]:5.116501,(blue_f1[&index=3]:0.000866,blue_f2[&index=4]:0.013802)[&index=16]:7.970771)[&index=17]:3.183954,no_tail_l3[&index=5]:0.027424)[&index=18]:0.021652,no_tail_l2[&index=6]:0.002721)[&index=19]:0.031267,no_tail_l1[&index=7]:0.032792)[&index=20]:0.036050,ano_tail_r1[&index=8]:0.012632)[&index=26];
648800	-501.134	-430.39	-70.744	((no_tail_l1[&index=7]:0.022895,((no_tail_l3[&index=5]:0.035041,((blue_f2[&index=4]:0.012422,blue_f1[&index=3]:0.012437)[&index=16]:2.890369,(red_f1[&index=1]:0.004319,red_f2[&index=2]:0.000491)[&index=15]:10.826251)[&index=17]:4.370757)[&index=18]:0.013014,no_tail_l2[&index=6]:0.014021)[&index=19]:0.008843)[&index=20]:0.036551,(no_tail_r2[&index=9]:0.042571,(((blue2[&index=12]:0.026126,(red2[&index=14]:0.000814,red1[&index=13]:0.007385)[&index=21]:9.608254)[&index=22]:0.025519,blue1[&index=11]:0.011282)[&index=23]:7.663241,no_tail_r3[&index=10]:0.103226)[&index=24]:0.051554)[&index=25]:0.013781,ano_tail_r1[&index=8]:0.017580)[&index=26];
648900	-503.904	-433.659	-70.2448	((no_tail_l1[&index=7]:0.009671,(no_tail_l2[&index=6]:0.006051,(no_tail_l3[&index=5]:0.037022,((red_f2[&index=2]:0.006170,red_f1[&index=1]:0.001829)[&index=15]:10.031383,(blue_f2[&index=4]:0.017258,blue_f1[&index=3]:0.009412)[&index=16]:0.972952)[&index=17]:5.751163)[&index=18]:0.018316)[&index=19]:0.014068)[&index=20]:0.091364,(no_tail_r2[&index=9]:0.012134,((blue1[&index=11]:0.039001,(blue2[&index=12]:0.014021,(red1[&index=13]:0.012896,red2[&index=14]:0.020967)[&index=21]:12.077674)[&index=22]:0.018751)[&index=23]:3.929869,no_tail_r3[&index=10]:0.033266)[&index=24]:0.045966)[&index=25]:0.069436,ano_tail_r1[&index=8]:0.082355)[&index=26];
649000	-500.814	-430.361	-70.4533	((no_tail_r2[&index=9]:0.001657,(no_tail_r3[&index=10]:0.040105,(((red2[&index=14]:0.009456,red1[&index=13]:0.008611)[&index=21]:12.364072,blue2[&index=12]:0.005765)[&index=22]:0.056975,blue1[&index=11]:0.003526)[&index=23]:8.563678)[&index=24]:0.027305)[&index=25]:0.029828,(no_tail_l1[&index=7]:0.017621,((((blue_f2[&index=4]:0.014187,blue_f1[&index=3]:0.003468)[&index=16]:2.475801,(red_f1[&index=1]:0.007933,red_f2[&index=2]:0.007149)[&index=15]:7.275482)[&index=17]:3.274441,no_tail_l3[&index=5]:0.030032)[&index=18]:0.004541,no_tail_l2[&index=6]:0.034294)[&index=19]:0.056029)[&index=20]:0.007414,ano_tail_r1[&index=8]:0.046196)[&index=26];
649100	-502.343	-425.945	-76.3979	(ano_tail_r1[&index=8]:0.015632,(no_tail_r2[&index=9]:0.025084,((blue1[&index=11]:0.006902,(blue2[&index=12]:0.002889,(red1[&index=13]:0.007140,red2[&index=14]:0.011102)[&index=21]:21.291807)[&index=22]:0.002734)[&index=23]:12.942264,no_tail_r3[&index=10]:0.055327)[&index=24]:0.001041)[&index=25]:0.052487,(((no_tail_l3[&index=5]:0.016957,((blue_f2[&index=4]:0.008477,blue_f1[&index=3]:0.008190)[&index=16]:6.107265,(red_f1[&index=1]:0.005685,red_f2[&index=2]:0.002262)[&index=15]:21.849335)[&index=17]:1.510280)[&index=18]:0.032963,no_tail_l2[&index=6]:0.072966)[&index=19]:0.005669,no_tail_l1[&index=7]:0.000267)[&index=20]:0.053725)[&index=26];
649200	-501.737	-432.099	-69.6373	(ano_tail_r1[&index=8]:0.010923,(no_tail_r2[&index=9]:0.015741,(no_tail_r3[&index=10]:0.009905,(((red2[&index=14]:0.001141,red1[&index=13]:0.019846)[&index=21]:9.505451,blue2[&index=12]:0.010503)[&index=22]:0.010934,blue1[&index=11]:0.027334)[&index=23]:6.659347)[&index=24]:0.060098)[&index=25]:0.009707,((no_tail_l2[&index=6]:0.065353,(((blue_f2[&index=4]:0.002228,blue_f1[&index=3]:0.041663)[&index=16]:5.590531,(red_f1[&index=1]:0.002940,red_f2[&index=2]:0.032859)[&index=15]:7.463439)[&index=17]:0.609107,no_tail_l3[&index=5]:0.025021)[&index=18]:0.016843)[&index=19]:0.035068,no_tail_l1[&index=7]:0.010802)[&index=20]:0.048753)[&index=26];
649300	-503.453	-428.928	-74.5243	((((blue1[&index=11]:0.018055,(blue2[&index=12]:0.019069,(red1[&index=13]:0.001010,red2[&index=14]:0.000773)[&index=21]:19.068821)[&index=22]:0.036366)[&index=23]:10.330654,no_tail_r3[&index=10]:0.004476)[&index=24]:0.064857,no_tail_r2[&index=9]:0.001208)[&index=25]:0.064178,(no_tail_l1[&index=7]:0.006320,((no_tail_l3[&index=5]:0.022742,((red_f2[&index=2]:0.011992,red_f1[&index=1]:0.002665)[&index=15]:7.215753,(blue_f2[&index=4]:0.000839,blue_f1[&index=3]:0.001221)[&index=16]:8.289319)[&index=17]:9.304505)[&index=18]:0.097308,no_tail_l2[&index=6]:0.019878)[&index=19]:0.088466)[&index=20]:0.035874,ano_tail_r1[&index=8]:0.014114)[&index=26];
649400	-504.639	-434.28	-70.3589	(ano_tail_r1[&index=8]:0.031547,(((((blue_f1[&index=3]:0.008660,blue_f2[&index=4]:0.046833)[&index=16]:4.727429,(red_f2[&index=2]:0.004987,red_f1[&index=1]:0.035409)[&index=15]:0.812382)[&index=17]:13.809773,no_tail_l3[&index=5]:0.013775)[&index=18]:0.018551,no_tail_l2[&index=6]:0.009422)[&index=19]:0.048489,no_tail_l1[&index=7]:0.016829)[&index=20]:0.042762,((no_tail_r3[&index=10]:0.039055,(blue1[&index=11]:0.021567,((red2[&index=14]:0.003525,red1[&index=13]:0.006948)[&index=21]:6.773156,blue2[&index=12]:0.022850)[&index=22]:0.015634)[&index=23]:7.298697)[&index=24]:0.001453,no_tail_r2[&index=9]:0.007036)[&index=25]:0.076779)[&index=26];
649500	-495.298	-422.276	-73.0217	(ano_tail_r1[&index=8]:0.000209,((no_tail_r3[&index=10]:0.043803,(blue1[&index=11]:0.006061,((red2[&index=14]:0.004226,red1[&index=13]:0.007258)[&index=21]:22.300884,blue2[&index=12]:0.007645)[&index=22]:0.007504)[&index=23]:5.518952)[&index=24]:0.029692,no_tail_r2[&index=9]:0.009794)[&index=25]:0.020277,(no_tail_l1[&index=7]:0.005151,((((red_f1[&index=1]:0.004123,red_f2[&index=2]:0.002697)[&index=15]:13.105437,(blue_f1[&index=3]:0.002080,blue_f2[&index=4]:0.015572)[&index=16]:5.271378)[&index=17]:0.647517,no_tail_l3[&index=5]:0.053849)[&index=18]:0.002743,no_tail_l2[&index=6]:0.016870)[&index=19]:0.057047)[&index=20]:0.066744)[&index=26];
649600	-503.015	-430.146	-72.8684	((((((red_f2[&index=2]:0.015076,red_f1[&index=1]:0.002002)[&index=15]:19.467755,(blue_f1[&index=3]:0.012467,blue_f2[&index=4]:0.000433)[&index=16]:7.937775)[&index=17]:2.159701,no_tail_l3[&index=5]:0.058123)[&index=18]:0.001853,no_tail_l2[&index=6]:0.063716)[&index=19]:0.019239,no_tail_l1[&index=7]:0.020200)[&index=20]:0.025921,ano_tail_r1[&index=8]:0.050201,(no_tail_r2[&index=9]:0.019820,(((blue2[&index=12]:0.003108,(red2[&index=14]:0.010208,red1[&index=13]:0.001826)[&index=21]:10.686307)[&index=22]:0.001732,blue1[&index=11]:0.035636)[&index=23]:5.725749,no_tail_r3[&index=10]:0.061986)[&index=24]:0.031984)[&index=25]:0.028002)[&index=26];
649700	-500.383	-425.982	-74.4007	(ano_tail_r1[&index=8]:0.003466,(no_tail_r2[&index=9]:0.002460,(no_tail_r3[&index=10]:0.032883,((blue2[&index=12]:0.007012,(red2[&index=14]:0.004789,red1[&index=13]:0.011381)[&index=21]:12.392535)[&index=22]:0.034937,blue1[&index=11]:0.013252)[&index=23]:15.690813)[&index=24]:0.020424)[&index=25]:0.009812,(((((blue_f1[&index=3]:0.019751,blue_f2[&index=4]:0.007171)[&index=16]:5.138420,(red_f2[&index=2]:0.000669,red_f1[&index=1]:0.003681)[&index=15]:3.463781)[&index=17]:17.056165,no_tail_l3[&index=5]:0.027711)[&index=18]:0.033820,no_tail_l2[&index=6]:0.015454)[&index=19]:0.046893,no_tail_l1[&index=7]:0.030756)[&index=20]:0.034222)[&index=26];
649800	-502.379	-433.075	-69.3033	(ano_tail_r1[&index=8]:0.046301,(no_tail_r2[&index=9]:0.022509,(no_tail_r3[&index=10]:0.020141,(blue1[&index=11]:0.001215,(blue2[&index=12]:0.032772,(red1[&index=13]:0.044522,red2[&index=14]:0.001112)[&index=21]:10.625187)[&index=22]:0.003240)[&index=23]:4.117671)[&index=24]:0.000586)[&index=25]:0.025624,(no_tail_l1[&index=7]:0.007677,(no_tail_l2[&index=6]:0.002684,(no_tail_l3[&index=5]:0.028108,((red_f1[&index=1]:0.012511,red_f2[&index=2]:0.053493)[&index=15]:9.747181,(blue_f1[&index=3]:0.008854,blue_f2[&index=4]:0.009035)[&index=16]:0.542253)[&index=17]:3.073566)[&index=18]:0.003946)[&index=19]:0.060387)[&index=20]:0.125146)[&index=26];
649900	-506.637	-436.135	-70.5025	((((blue1[&index=11]:0.065123,((red2[&index=14]:0.005755,red1[&index=13]:0.000476)[&index=21]:8.808141,blue2[&index=12]:0.012435)[&index=22]:0.002018)[&index=23]:5.822778,no_tail_r3[&index=10]:0.026243)[&index=24]:0.090221,no_tail_r2[&index=9]:0.018355)[&index=25]:0.024722,(((no_tail_l3[&index=5]:0.010255,((red_f2[&index=2]:0.007958,red_f1[&index=1]:0.010200)[&index=15]:10.509263,(blue_f2[&index=4]:0.005913,blue_f1[&index=3]:0.006320)[&index=16]:7.639124)[&index=17]:1.184280)[&index=18]:0.014580,no_tail_l2[&index=6]:0.006224)[&index=19]:0.083497,no_tail_l1[&index=7]:0.022020)[&index=20]:0.121772,ano_tail_r1[&index=8]:0.113725)[&index=26];
650000	-503.339	-434.097	-69.2417	((((((blue_f1[&index=3]:0.000560,blue_f2[&index=4]:0.041641)[&index=16]:4.408663,(red_f1[&index=1]:0.015610,red_f2[&index=2]:0.000385)[&index=15]:7.612104)[&index=17]:3.574566,no_tail_l3[&index=5]:0.009355)[&index=18]:0.012915,no_tail_l2[&index=6]:0.001794)[&index=19]:0.000306,no_tail_l1[&index=7]:0.070052)[&index=20]:0.095840,(no_tail_r2[&index=9]:0.009815,(no_tail_r3[&index=10]:0.032436,((blue2[&index=12]:0.004309,(red2[&index=14]:0.029801,red1[&index=13]:0.017625)[&index=21]:4.762659)[&index=22]:0.004871,blue1[&index=11]:0.021168)[&index=23]:7.479806)[&index=24]:0.066503)[&index=25]:0.033598,ano_tail_r1[&index=8]:0.001229)[&index=26];
650100	-506.106	-436.517	-69.589	((((((blue_f2[&index=4]:0.039024,blue_f1[&index=3]:0.000386)[&index=16]:5.740316,(red_f2[&index=2]:0.009023,red_f1[&index=1]:0.010705)[&index=15]:5.975083)[&index=17]:5.426737,no_tail_l3[&index=5]:0.067264)[&index=18]:0.016465,no_tail_l2[&index=6]:0.046114)[&index=19]:0.024948,no_tail_l1[&index=7]:0.007644)[&index=20]:0.077893,(((((red2[&index=14]:0.002392,red1[&index=13]:0.058368)[&index=21]:8.120040,blue2[&index=12]:0.006758)[&index=22]:0.016759,blue1[&index=11]:0.005786)[&index=23]:4.233130,no_tail_r3[&index=10]:0.081215)[&index=24]:0.021397,no_tail_r2[&index=9]:0.006023)[&index=25]:0.002923,ano_tail_r1[&index=8]:0.047706)[&index=26];
650200	-504.795	-434.67	-70.1248	(ano_tail_r1[&index=8]:0.085385,(((no_tail_l3[&index=5]:0.007828,((blue_f2[&index=4]:0.029278,blue_f1[&index=3]:0.026144)[&index=16]:3.470723,(red_f1[&index=1]:0.009496,red_f2[&index=2]:0.026341)[&index=15]:8.725730)[&index=17]:7.700742)[&index=18]:0.032472,no_tail_l2[&index=6]:0.010160)[&index=19]:0.027074,no_tail_l1[&index=7]:0.001218)[&index=20]:0.124486,((no_tail_r3[&index=10]:0.011957,((blue2[&index=12]:0.010325,(red1[&index=13]:0.009836,red2[&index=14]:0.003322)[&index=21]:7.609182)[&index=22]:0.004587,blue1[&index=11]:0.059192)[&index=23]:4.692712)[&index=24]:0.011447,no_tail_r2[&index=9]:0.001320)[&index=25]:0.032099)[&index=26];
650300	-502.709	-435.176	-67.5333	((no_tail_l1[&index=7]:0.017808,(no_tail_l2[&index=6]:0.000398,(no_tail_l3[&index=5]:0.009312,((blue_f2[&index=4]:0.005742,blue_f1[&index=3]:0.002788)[&index=16]:8.251239,(red_f1[&index=1]:0.039043,red_f2[&index=2]:0.012379)[&index=15]:3.246599)[&index=17]:0.736381)[&index=18]:0.018786)[&index=19]:0.044510)[&index=20]:0.048353,ano_tail_r1[&index=8]:0.015878,(no_tail_r2[&index=9]:0.014199,(no_tail_r3[&index=10]:0.023414,((blue2[&index=12]:0.034506,(red1[&index=13]:0.047137,red2[&index=14]:0.003574)[&index=21]:2.050324)[&index=22]:0.032811,blue1[&index=11]:0.007399)[&index=23]:5.069046)[&index=24]:0.004452)[&index=25]:0.029235)[&index=26];
650400	-505.794	-427.92	-77.8743	((no_tail_l1[&index=7]:0.009415,(no_tail_l2[&index=6]:0.007014,(no_tail_l3[&index=5]:0.003117,((red_f1[&index=1]:0.029919,red_f2[&index=2]:0.001095)[&index=15]:12.390590,(blue_f2[&index=4]:0.000952,blue_f1[&index=3]:0.003542)[&index=16]:17.058941)[&index=17]:24.732459)[&index=18]:0.054379)[&index=19]:0.022414)[&index=20]:0.093395,(((blue1[&index=11]:0.017205,(blue2[&index=12]:0.054264,(red2[&index=14]:0.012673,red1[&index=13]:0.000569)[&index=21]:8.984833)[&index=22]:0.008514)[&index=23]:7.859742,no_tail_r3[&index=10]:0.028674)[&index=24]:0.035325,no_tail_r2[&index=9]:0.014216)[&index=25]:0.035744,ano_tail_r1[&index=8]:0.011614)[&index=26];
650500	-504.116	-433.098	-71.018	((((no_tail_l3[&index=5]:0.041865,((blue_f1[&index=3]:0.013030,blue_f2[&index=4]:0.003793)[&index=16]:3.398072,(red_f1[&index=1]:0.012950,red_f2[&index=2]:0.052644)[&index=15]:20.299233)[&index=17]:2.569088)[&index=18]:0.014338,no_tail_l2[&index=6]:0.015156)[&index=19]:0.007980,no_tail_l1[&index=7]:0.016700)[&index=20]:0.081664,ano_tail_r1[&index=8]:0.039636,((no_tail_r3[&index=10]:0.024817,((blue2[&index=12]:0.002261,(red2[&index=14]:0.033729,red1[&index=13]:0.016240)[&index=21]:5.960012)[&index=22]:0.003617,blue1[&index=11]:0.011063)[&index=23]:4.519061)[&index=24]:0.024127,no_tail_r2[&index=9]:0.015341)[&index=25]:0.012756)[&index=26];
650600	-520.827	-444.594	-76.2331	(((no_tail_r3[&index=10]:0.028907,(blue1[&index=11]:0.022264,((red2[&index=14]:0.002993,red1[&index=13]:0.004857)[&index=21]:10.305039,blue2[&index=12]:0.019118)[&index=22]:0.036754)[&index=23]:13.865965)[&index=24]:0.053587,no_tail_r2[&index=9]:0.043823)[&index=25]:0.038206,(no_tail_l1[&index=7]:0.038955,(no_tail_l2[&index=6]:0.011617,(no_tail_l3[&index=5]:0.016427,((blue_f1[&index=3]:0.023809,blue_f2[&index=4]:0.101873)[&index=16]:2.332230,(red_f1[&index=1]:0.002701,red_f2[&index=2]:0.046271)[&index=15]:27.425605)[&index=17]:8.689547)[&index=18]:0.000012)[&index=19]:0.035112)[&index=20]:0.033917,ano_tail_r1[&index=8]:0.084665)[&index=26];
650700	-503.247	-428.141	-75.1065	(((((blue2[&index=12]:0.020310,(red1[&index=13]:0.003420,red2[&index=14]:0.013451)[&index=21]:32.315616)[&index=22]:0.021996,blue1[&index=11]:0.002214)[&index=23]:3.507633,no_tail_r3[&index=10]:0.032833)[&index=24]:0.007337,no_tail_r2[&index=9]:0.007819)[&index=25]:0.111699,((no_tail_l2[&index=6]:0.028238,(no_tail_l3[&index=5]:0.020571,((blue_f1[&index=3]:0.002241,blue_f2[&index=4]:0.013945)[&index=16]:5.062806,(red_f2[&index=2]:0.000241,red_f1[&index=1]:0.002544)[&index=15]:1.638689)[&index=17]:14.675434)[&index=18]:0.004132)[&index=19]:0.032843,no_tail_l1[&index=7]:0.029636)[&index=20]:0.052697,ano_tail_r1[&index=8]:0.022904)[&index=26];
650800	-497.309	-427.344	-69.9657	((no_tail_l1[&index=7]:0.000333,(no_tail_l2[&index=6]:0.011722,(((blue_f2[&index=4]:0.003733,blue_f1[&index=3]:0.006574)[&index=16]:8.580497,(red_f1[&index=1]:0.002334,red_f2[&index=2]:0.009481)[&index=15]:2.229282)[&index=17]:3.740571,no_tail_l3[&index=5]:0.089502)[&index=18]:0.047013)[&index=19]:0.035907)[&index=20]:0.014597,((no_tail_r3[&index=10]:0.028867,(((red2[&index=14]:0.035282,red1[&index=13]:0.010587)[&index=21]:9.291515,blue2[&index=12]:0.005368)[&index=22]:0.003286,blue1[&index=11]:0.001702)[&index=23]:7.716434)[&index=24]:0.017843,no_tail_r2[&index=9]:0.004280)[&index=25]:0.033733,ano_tail_r1[&index=8]:0.007235)[&index=26];
650900	-505.721	-438.294	-67.4268	((no_tail_l1[&index=7]:0.012738,(no_tail_l2[&index=6]:0.032968,(((red_f1[&index=1]:0.005813,red_f2[&index=2]:0.014442)[&index=15]:7.050122,(blue_f2[&index=4]:0.003325,blue_f1[&index=3]:0.000751)[&index=16]:1.038445)[&index=17]:4.335251,no_tail_l3[&index=5]:0.027369)[&index=18]:0.113067)[&index=19]:0.000961)[&index=20]:0.075337,ano_tail_r1[&index=8]:0.015344,(no_tail_r2[&index=9]:0.026410,(no_tail_r3[&index=10]:0.014552,(blue1[&index=11]:0.039539,((red2[&index=14]:0.015240,red1[&index=13]:0.005397)[&index=21]:3.581308,blue2[&index=12]:0.020911)[&index=22]:0.004530)[&index=23]:2.650234)[&index=24]:0.008524)[&index=25]:0.140280)[&index=26];
651000	-500.138	-428.45	-71.6887	(((no_tail_l2[&index=6]:0.012391,(no_tail_l3[&index=5]:0.019433,((red_f1[&index=1]:0.018849,red_f2[&index=2]:0.003892)[&index=15]:18.044322,(blue_f2[&index=4]:0.008540,blue_f1[&index=3]:0.009380)[&index=16]:4.475686)[&index=17]:0.631876)[&index=18]:0.048649)[&index=19]:0.109615,no_tail_l1[&index=7]:0.007015)[&index=20]:0.022965,ano_tail_r1[&index=8]:0.043816,(((blue1[&index=11]:0.039763,(blue2[&index=12]:0.001775,(red1[&index=13]:0.005407,red2[&index=14]:0.001460)[&index=21]:10.970956)[&index=22]:0.006300)[&index=23]:5.989651,no_tail_r3[&index=10]:0.031519)[&index=24]:0.008632,no_tail_r2[&index=9]:0.016821)[&index=25]:0.013720)[&index=26];
651100	-504.983	-428.457	-76.5267	((no_tail_r2[&index=9]:0.005460,(no_tail_r3[&index=10]:0.034538,(blue1[&index=11]:0.001670,((red1[&index=13]:0.002720,red2[&index=14]:0.000586)[&index=21]:11.525385,blue2[&index=12]:0.006624)[&index=22]:0.009030)[&index=23]:12.888087)[&index=24]:0.089129)[&index=25]:0.039043,(((no_tail_l3[&index=5]:0.136807,((blue_f1[&index=3]:0.008578,blue_f2[&index=4]:0.001139)[&index=16]:6.353922,(red_f2[&index=2]:0.001972,red_f1[&index=1]:0.006840)[&index=15]:22.594374)[&index=17]:10.884240)[&index=18]:0.013316,no_tail_l2[&index=6]:0.002220)[&index=19]:0.029170,no_tail_l1[&index=7]:0.012181)[&index=20]:0.028570,ano_tail_r1[&index=8]:0.057090)[&index=26];
651200	-498.96	-429.478	-69.4822	((((blue1[&index=11]:0.041598,(blue2[&index=12]:0.003745,(red2[&index=14]:0.002161,red1[&index=13]:0.003958)[&index=21]:9.884183)[&index=22]:0.001428)[&index=23]:3.567099,no_tail_r3[&index=10]:0.012822)[&index=24]:0.023328,no_tail_r2[&index=9]:0.001820)[&index=25]:0.035872,ano_tail_r1[&index=8]:0.044249,(no_tail_l1[&index=7]:0.011745,(no_tail_l2[&index=6]:0.075762,(no_tail_l3[&index=5]:0.031628,((blue_f1[&index=3]:0.007409,blue_f2[&index=4]:0.001590)[&index=16]:0.281154,(red_f2[&index=2]:0.007336,red_f1[&index=1]:0.038696)[&index=15]:13.282270)[&index=17]:2.063922)[&index=18]:0.031835)[&index=19]:0.016696)[&index=20]:0.037675)[&index=26];
651300	-501.772	-428.659	-73.1127	((no_tail_l1[&index=7]:0.011332,(no_tail_l2[&index=6]:0.004356,(no_tail_l3[&index=5]:0.008270,((blue_f2[&index=4]:0.000651,blue_f1[&index=3]:0.003725)[&index=16]:17.165587,(red_f1[&index=1]:0.013710,red_f2[&index=2]:0.017697)[&index=15]:1.977795)[&index=17]:4.376936)[&index=18]:0.038961)[&index=19]:0.039951)[&index=20]:0.088271,ano_tail_r1[&index=8]:0.017587,(no_tail_r2[&index=9]:0.017005,(((blue2[&index=12]:0.059142,(red1[&index=13]:0.000259,red2[&index=14]:0.002497)[&index=21]:13.371178)[&index=22]:0.017045,blue1[&index=11]:0.031072)[&index=23]:10.323525,no_tail_r3[&index=10]:0.027279)[&index=24]:0.036827)[&index=25]:0.012063)[&index=26];
651400	-500.935	-430.667	-70.2681	((no_tail_r2[&index=9]:0.017940,((((red1[&index=13]:0.001037,red2[&index=14]:0.037734)[&index=21]:9.729807,blue2[&index=12]:0.041060)[&index=22]:0.014140,blue1[&index=11]:0.045997)[&index=23]:3.457956,no_tail_r3[&index=10]:0.031477)[&index=24]:0.046044)[&index=25]:0.022716,ano_tail_r1[&index=8]:0.007296,((no_tail_l2[&index=6]:0.019872,(no_tail_l3[&index=5]:0.043413,((blue_f2[&index=4]:0.006641,blue_f1[&index=3]:0.004081)[&index=16]:1.183313,(red_f2[&index=2]:0.002122,red_f1[&index=1]:0.011217)[&index=15]:15.302427)[&index=17]:3.307044)[&index=18]:0.010773)[&index=19]:0.006987,no_tail_l1[&index=7]:0.016126)[&index=20]:0.072048)[&index=26];
651500	-504.955	-433.061	-71.8944	((((((red_f2[&index=2]:0.003239,red_f1[&index=1]:0.004652)[&index=15]:0.826565,(blue_f2[&index=4]:0.019239,blue_f1[&index=3]:0.000613)[&index=16]:7.913783)[&index=17]:7.163936,no_tail_l3[&index=5]:0.056465)[&index=18]:0.030734,no_tail_l2[&index=6]:0.005740)[&index=19]:0.058619,no_tail_l1[&index=7]:0.015138)[&index=20]:0.127546,ano_tail_r1[&index=8]:0.053393,(no_tail_r2[&index=9]:0.059843,(no_tail_r3[&index=10]:0.063553,((blue2[&index=12]:0.002079,(red1[&index=13]:0.017047,red2[&index=14]:0.006922)[&index=21]:13.900578)[&index=22]:0.004340,blue1[&index=11]:0.009262)[&index=23]:11.165493)[&index=24]:0.007235)[&index=25]:0.055036)[&index=26];
651600	-507.469	-434.801	-72.6677	((((((red_f1[&index=1]:0.024444,red_f2[&index=2]:0.001007)[&index=15]:0.806025,(blue_f1[&index=3]:0.043025,blue_f2[&index=4]:0.010336)[&index=16]:6.290898)[&index=17]:2.471456,no_tail_l3[&index=5]:0.037380)[&index=18]:0.091258,no_tail_l2[&index=6]:0.000039)[&index=19]:0.006359,no_tail_l1[&index=7]:0.009729)[&index=20]:0.019717,ano_tail_r1[&index=8]:0.013626,(no_tail_r2[&index=9]:0.051013,((blue1[&index=11]:0.013956,(blue2[&index=12]:0.002311,(red2[&index=14]:0.010428,red1[&index=13]:0.000529)[&index=21]:23.066230)[&index=22]:0.011166)[&index=23]:12.317847,no_tail_r3[&index=10]:0.023320)[&index=24]:0.003451)[&index=25]:0.111954)[&index=26];
651700	-495.638	-427.213	-68.4243	(ano_tail_r1[&index=8]:0.030546,(((no_tail_l3[&index=5]:0.005029,((red_f2[&index=2]:0.000383,red_f1[&index=1]:0.020015)[&index=15]:6.344546,(blue_f2[&index=4]:0.008487,blue_f1[&index=3]:0.004431)[&index=16]:7.340023)[&index=17]:1.455963)[&index=18]:0.041237,no_tail_l2[&index=6]:0.008471)[&index=19]:0.003522,no_tail_l1[&index=7]:0.023108)[&index=20]:0.027661,(no_tail_r2[&index=9]:0.019804,(no_tail_r3[&index=10]:0.018677,(blue1[&index=11]:0.008226,(blue2[&index=12]:0.010242,(red1[&index=13]:0.012476,red2[&index=14]:0.002725)[&index=21]:5.388635)[&index=22]:0.021137)[&index=23]:3.395258)[&index=24]:0.006861)[&index=25]:0.022853)[&index=26];
651800	-499.66	-429.747	-69.9128	(((no_tail_r3[&index=10]:0.005153,(blue1[&index=11]:0.002878,(blue2[&index=12]:0.007673,(red1[&index=13]:0.000602,red2[&index=14]:0.016458)[&index=21]:12.850435)[&index=22]:0.035614)[&index=23]:4.815631)[&index=24]:0.019959,no_tail_r2[&index=9]:0.014617)[&index=25]:0.052147,((no_tail_l2[&index=6]:0.030244,(no_tail_l3[&index=5]:0.005436,((blue_f2[&index=4]:0.011189,blue_f1[&index=3]:0.017602)[&index=16]:4.728213,(red_f1[&index=1]:0.014321,red_f2[&index=2]:0.002479)[&index=15]:0.283886)[&index=17]:8.554233)[&index=18]:0.036506)[&index=19]:0.028480,no_tail_l1[&index=7]:0.017187)[&index=20]:0.088685,ano_tail_r1[&index=8]:0.023258)[&index=26];
651900	-502.911	-431.91	-71.0011	((((no_tail_l3[&index=5]:0.007097,((blue_f1[&index=3]:0.001098,blue_f2[&index=4]:0.002896)[&index=16]:0.570705,(red_f1[&index=1]:0.010946,red_f2[&index=2]:0.023532)[&index=15]:10.967312)[&index=17]:8.378553)[&index=18]:0.040512,no_tail_l2[&index=6]:0.028174)[&index=19]:0.041597,no_tail_l1[&index=7]:0.017169)[&index=20]:0.050554,(no_tail_r2[&index=9]:0.007492,(no_tail_r3[&index=10]:0.036791,((blue2[&index=12]:0.021842,(red2[&index=14]:0.000518,red1[&index=13]:0.015709)[&index=21]:11.892588)[&index=22]:0.002597,blue1[&index=11]:0.020584)[&index=23]:4.777425)[&index=24]:0.019531)[&index=25]:0.030839,ano_tail_r1[&index=8]:0.138328)[&index=26];
652000	-507.758	-431.747	-76.0111	(((((blue2[&index=12]:0.010398,(red2[&index=14]:0.009809,red1[&index=13]:0.004677)[&index=21]:22.503565)[&index=22]:0.015007,blue1[&index=11]:0.010048)[&index=23]:2.939717,no_tail_r3[&index=10]:0.013769)[&index=24]:0.016991,no_tail_r2[&index=9]:0.000853)[&index=25]:0.089266,((no_tail_l2[&index=6]:0.054898,(((red_f1[&index=1]:0.005202,red_f2[&index=2]:0.030913)[&index=15]:22.917358,(blue_f1[&index=3]:0.003141,blue_f2[&index=4]:0.024294)[&index=16]:8.924652)[&index=17]:4.346105,no_tail_l3[&index=5]:0.005213)[&index=18]:0.058037)[&index=19]:0.034592,no_tail_l1[&index=7]:0.017588)[&index=20]:0.108902,ano_tail_r1[&index=8]:0.009649)[&index=26];
652100	-500.648	-431.874	-68.7739	(ano_tail_r1[&index=8]:0.000578,(((blue1[&index=11]:0.026262,((red1[&index=13]:0.005606,red2[&index=14]:0.019401)[&index=21]:1.480512,blue2[&index=12]:0.007287)[&index=22]:0.010428)[&index=23]:10.506848,no_tail_r3[&index=10]:0.044764)[&index=24]:0.016261,no_tail_r2[&index=9]:0.036332)[&index=25]:0.012603,(no_tail_l1[&index=7]:0.012354,(no_tail_l2[&index=6]:0.019507,(((blue_f1[&index=3]:0.001160,blue_f2[&index=4]:0.007762)[&index=16]:2.059768,(red_f1[&index=1]:0.001541,red_f2[&index=2]:0.012444)[&index=15]:9.582617)[&index=17]:1.904490,no_tail_l3[&index=5]:0.003207)[&index=18]:0.052840)[&index=19]:0.119059)[&index=20]:0.024673)[&index=26];
652200	-495.696	-427.536	-68.1602	((((blue1[&index=11]:0.000460,((red1[&index=13]:0.003017,red2[&index=14]:0.019423)[&index=21]:9.766695,blue2[&index=12]:0.027546)[&index=22]:0.019364)[&index=23]:6.032916,no_tail_r3[&index=10]:0.012897)[&index=24]:0.011033,no_tail_r2[&index=9]:0.002517)[&index=25]:0.010767,ano_tail_r1[&index=8]:0.007572,(((((red_f2[&index=2]:0.002706,red_f1[&index=1]:0.002254)[&index=15]:4.077587,(blue_f1[&index=3]:0.001186,blue_f2[&index=4]:0.014368)[&index=16]:0.588250)[&index=17]:2.092572,no_tail_l3[&index=5]:0.031040)[&index=18]:0.062015,no_tail_l2[&index=6]:0.025945)[&index=19]:0.011421,no_tail_l1[&index=7]:0.006438)[&index=20]:0.070246)[&index=26];
652300	-498.492	-426.991	-71.5009	(((no_tail_l2[&index=6]:0.001919,(((blue_f1[&index=3]:0.002871,blue_f2[&index=4]:0.003336)[&index=16]:9.520512,(red_f2[&index=2]:0.000481,red_f1[&index=1]:0.003080)[&index=15]:11.278372)[&index=17]:4.834894,no_tail_l3[&index=5]:0.017316)[&index=18]:0.037188)[&index=19]:0.023302,no_tail_l1[&index=7]:0.006380)[&index=20]:0.020443,ano_tail_r1[&index=8]:0.015641,((no_tail_r3[&index=10]:0.012378,(((red2[&index=14]:0.000961,red1[&index=13]:0.004358)[&index=21]:4.046305,blue2[&index=12]:0.058594)[&index=22]:0.009904,blue1[&index=11]:0.001955)[&index=23]:9.569888)[&index=24]:0.082064,no_tail_r2[&index=9]:0.018463)[&index=25]:0.032741)[&index=26];
652400	-499.934	-427.533	-72.4009	(((no_tail_r3[&index=10]:0.048794,(blue1[&index=11]:0.007205,((red2[&index=14]:0.000659,red1[&index=13]:0.001153)[&index=21]:8.413467,blue2[&index=12]:0.008244)[&index=22]:0.033428)[&index=23]:11.937689)[&index=24]:0.061767,no_tail_r2[&index=9]:0.002494)[&index=25]:0.041056,ano_tail_r1[&index=8]:0.010233,(((no_tail_l3[&index=5]:0.009007,((red_f1[&index=1]:0.000137,red_f2[&index=2]:0.022686)[&index=15]:18.900283,(blue_f1[&index=3]:0.002435,blue_f2[&index=4]:0.009067)[&index=16]:1.130180)[&index=17]:3.336244)[&index=18]:0.001632,no_tail_l2[&index=6]:0.065815)[&index=19]:0.027427,no_tail_l1[&index=7]:0.009089)[&index=20]:0.023051)[&index=26];
652500	-498.827	-428.171	-70.6555	((no_tail_l1[&index=7]:0.001002,((((red_f2[&index=2]:0.006440,red_f1[&index=1]:0.000127)[&index=15]:1.165533,(blue_f1[&index=3]:0.011015,blue_f2[&index=4]:0.008153)[&index=16]:9.322631)[&index=17]:14.403598,no_tail_l3[&index=5]:0.001571)[&index=18]:0.027689,no_tail_l2[&index=6]:0.059276)[&index=19]:0.059972)[&index=20]:0.116147,(no_tail_r2[&index=9]:0.028773,((blue1[&index=11]:0.015861,((red2[&index=14]:0.015197,red1[&index=13]:0.000886)[&index=21]:5.304153,blue2[&index=12]:0.001318)[&index=22]:0.003654)[&index=23]:4.747443,no_tail_r3[&index=10]:0.001945)[&index=24]:0.048347)[&index=25]:0.020552,ano_tail_r1[&index=8]:0.005436)[&index=26];
652600	-498.547	-428.433	-70.1138	((((blue1[&index=11]:0.045075,(blue2[&index=12]:0.006434,(red1[&index=13]:0.018552,red2[&index=14]:0.002860)[&index=21]:18.083198)[&index=22]:0.017198)[&index=23]:2.529007,no_tail_r3[&index=10]:0.026323)[&index=24]:0.039508,no_tail_r2[&index=9]:0.009460)[&index=25]:0.025459,((no_tail_l2[&index=6]:0.010528,(((blue_f2[&index=4]:0.004624,blue_f1[&index=3]:0.005331)[&index=16]:2.550447,(red_f1[&index=1]:0.003021,red_f2[&index=2]:0.000412)[&index=15]:4.597634)[&index=17]:4.505887,no_tail_l3[&index=5]:0.019085)[&index=18]:0.014812)[&index=19]:0.017745,no_tail_l1[&index=7]:0.032085)[&index=20]:0.064939,ano_tail_r1[&index=8]:0.038372)[&index=26];
652700	-505.252	-437.32	-67.9317	(ano_tail_r1[&index=8]:0.040564,(no_tail_l1[&index=7]:0.015565,((((red_f1[&index=1]:0.016119,red_f2[&index=2]:0.029821)[&index=15]:0.496570,(blue_f1[&index=3]:0.028946,blue_f2[&index=4]:0.000216)[&index=16]:6.578895)[&index=17]:9.104485,no_tail_l3[&index=5]:0.036071)[&index=18]:0.008611,no_tail_l2[&index=6]:0.037579)[&index=19]:0.018876)[&index=20]:0.016524,((((blue2[&index=12]:0.027606,(red2[&index=14]:0.023033,red1[&index=13]:0.003948)[&index=21]:1.101511)[&index=22]:0.042591,blue1[&index=11]:0.005458)[&index=23]:4.046005,no_tail_r3[&index=10]:0.042522)[&index=24]:0.012183,no_tail_r2[&index=9]:0.002436)[&index=25]:0.021547)[&index=26];
652800	-497.537	-422.558	-74.9795	(ano_tail_r1[&index=8]:0.036373,(no_tail_l1[&index=7]:0.006418,((((blue_f2[&index=4]:0.003847,blue_f1[&index=3]:0.005689)[&index=16]:12.313414,(red_f2[&index=2]:0.000075,red_f1[&index=1]:0.008797)[&index=15]:12.655428)[&index=17]:8.888999,no_tail_l3[&index=5]:0.030345)[&index=18]:0.017154,no_tail_l2[&index=6]:0.039104)[&index=19]:0.023846)[&index=20]:0.053957,((no_tail_r3[&index=10]:0.012539,(((red1[&index=13]:0.002736,red2[&index=14]:0.008567)[&index=21]:16.744436,blue2[&index=12]:0.006263)[&index=22]:0.007604,blue1[&index=11]:0.001370)[&index=23]:6.105608)[&index=24]:0.010001,no_tail_r2[&index=9]:0.011004)[&index=25]:0.003005)[&index=26];
652900	-499.377	-430.94	-68.4367	((no_tail_r2[&index=9]:0.006691,(no_tail_r3[&index=10]:0.045051,(blue1[&index=11]:0.003431,(blue2[&index=12]:0.068210,(red1[&index=13]:0.004203,red2[&index=14]:0.004568)[&index=21]:5.341566)[&index=22]:0.013314)[&index=23]:4.933242)[&index=24]:0.001090)[&index=25]:0.021528,ano_tail_r1[&index=8]:0.034339,(((no_tail_l3[&index=5]:0.008737,((blue_f1[&index=3]:0.002848,blue_f2[&index=4]:0.007724)[&index=16]:5.925714,(red_f1[&index=1]:0.011105,red_f2[&index=2]:0.007822)[&index=15]:4.747825)[&index=17]:2.906313)[&index=18]:0.074543,no_tail_l2[&index=6]:0.005119)[&index=19]:0.063110,no_tail_l1[&index=7]:0.025066)[&index=20]:0.019446)[&index=26];
653000	-500.809	-433.224	-67.5848	(ano_tail_r1[&index=8]:0.013324,(no_tail_r2[&index=9]:0.005413,(no_tail_r3[&index=10]:0.052269,(blue1[&index=11]:0.000640,(blue2[&index=12]:0.019992,(red2[&index=14]:0.011931,red1[&index=13]:0.007834)[&index=21]:4.702227)[&index=22]:0.014513)[&index=23]:3.327594)[&index=24]:0.040808)[&index=25]:0.010475,(no_tail_l1[&index=7]:0.086380,((no_tail_l3[&index=5]:0.010630,((blue_f1[&index=3]:0.010688,blue_f2[&index=4]:0.011559)[&index=16]:2.144056,(red_f2[&index=2]:0.017125,red_f1[&index=1]:0.004558)[&index=15]:4.353326)[&index=17]:5.069732)[&index=18]:0.011138,no_tail_l2[&index=6]:0.031755)[&index=19]:0.019347)[&index=20]:0.045849)[&index=26];
653100	-497.697	-425.579	-72.118	(ano_tail_r1[&index=8]:0.002791,((((blue2[&index=12]:0.025554,(red1[&index=13]:0.000233,red2[&index=14]:0.016346)[&index=21]:10.806713)[&index=22]:0.006646,blue1[&index=11]:0.004590)[&index=23]:4.058783,no_tail_r3[&index=10]:0.021132)[&index=24]:0.029648,no_tail_r2[&index=9]:0.000368)[&index=25]:0.016494,((no_tail_l2[&index=6]:0.051783,(((red_f2[&index=2]:0.000093,red_f1[&index=1]:0.024513)[&index=15]:19.613057,(blue_f1[&index=3]:0.001755,blue_f2[&index=4]:0.019407)[&index=16]:3.684838)[&index=17]:4.139505,no_tail_l3[&index=5]:0.010190)[&index=18]:0.025112)[&index=19]:0.029088,no_tail_l1[&index=7]:0.000642)[&index=20]:0.099910)[&index=26];
653200	-503.657	-428.989	-74.6685	((((blue1[&index=11]:0.057456,(blue2[&index=12]:0.000673,(red1[&index=13]:0.006846,red2[&index=14]:0.004858)[&index=21]:10.060856)[&index=22]:0.023468)[&index=23]:23.013489,no_tail_r3[&index=10]:0.021948)[&index=24]:0.031221,no_tail_r2[&index=9]:0.024445)[&index=25]:0.073694,ano_tail_r1[&index=8]:0.003973,((no_tail_l2[&index=6]:0.000238,(no_tail_l3[&index=5]:0.047176,((red_f2[&index=2]:0.024503,red_f1[&index=1]:0.001831)[&index=15]:8.059485,(blue_f1[&index=3]:0.009606,blue_f2[&index=4]:0.006617)[&index=16]:10.528657)[&index=17]:3.373613)[&index=18]:0.003097)[&index=19]:0.045177,no_tail_l1[&index=7]:0.006706)[&index=20]:0.011949)[&index=26];
653300	-518.643	-443.751	-74.892	((((((red_f2[&index=2]:0.005180,red_f1[&index=1]:0.008098)[&index=15]:7.376319,(blue_f1[&index=3]:0.039005,blue_f2[&index=4]:0.010441)[&index=16]:19.975322)[&index=17]:2.475784,no_tail_l3[&index=5]:0.012805)[&index=18]:0.028017,no_tail_l2[&index=6]:0.020310)[&index=19]:0.095651,no_tail_l1[&index=7]:0.007260)[&index=20]:0.130482,ano_tail_r1[&index=8]:0.068535,(no_tail_r2[&index=9]:0.009741,(no_tail_r3[&index=10]:0.023592,(blue1[&index=11]:0.038076,(blue2[&index=12]:0.142193,(red2[&index=14]:0.012631,red1[&index=13]:0.008617)[&index=21]:16.134824)[&index=22]:0.019919)[&index=23]:9.906560)[&index=24]:0.006995)[&index=25]:0.002521)[&index=26];
653400	-499.605	-430.024	-69.581	((no_tail_l1[&index=7]:0.054735,(no_tail_l2[&index=6]:0.021031,(no_tail_l3[&index=5]:0.020065,((red_f2[&index=2]:0.001484,red_f1[&index=1]:0.016890)[&index=15]:13.421666,(blue_f1[&index=3]:0.005906,blue_f2[&index=4]:0.005442)[&index=16]:5.724805)[&index=17]:4.619647)[&index=18]:0.008716)[&index=19]:0.036066)[&index=20]:0.077429,ano_tail_r1[&index=8]:0.017939,(((((red1[&index=13]:0.003383,red2[&index=14]:0.003099)[&index=21]:1.630838,blue2[&index=12]:0.000341)[&index=22]:0.028939,blue1[&index=11]:0.034668)[&index=23]:4.186806,no_tail_r3[&index=10]:0.030344)[&index=24]:0.013976,no_tail_r2[&index=9]:0.004142)[&index=25]:0.035433)[&index=26];
653500	-502.095	-425.396	-76.6994	(((no_tail_l2[&index=6]:0.009969,(no_tail_l3[&index=5]:0.017028,((red_f2[&index=2]:0.000815,red_f1[&index=1]:0.014629)[&index=15]:7.839765,(blue_f2[&index=4]:0.002382,blue_f1[&index=3]:0.012504)[&index=16]:2.700849)[&index=17]:8.207574)[&index=18]:0.006496)[&index=19]:0.044611,no_tail_l1[&index=7]:0.004763)[&index=20]:0.030061,ano_tail_r1[&index=8]:0.014289,(no_tail_r2[&index=9]:0.001063,((blue1[&index=11]:0.016994,((red2[&index=14]:0.009268,red1[&index=13]:0.006856)[&index=21]:14.790254,blue2[&index=12]:0.022705)[&index=22]:0.008748)[&index=23]:31.720032,no_tail_r3[&index=10]:0.023646)[&index=24]:0.085484)[&index=25]:0.005324)[&index=26];
653600	-501.604	-430.301	-71.3029	((no_tail_l1[&index=7]:0.000445,((((blue_f2[&index=4]:0.004966,blue_f1[&index=3]:0.003695)[&index=16]:2.737125,(red_f2[&index=2]:0.009895,red_f1[&index=1]:0.003197)[&index=15]:12.679932)[&index=17]:6.917093,no_tail_l3[&index=5]:0.000187)[&index=18]:0.030060,no_tail_l2[&index=6]:0.049443)[&index=19]:0.061879)[&index=20]:0.042906,ano_tail_r1[&index=8]:0.020038,((no_tail_r3[&index=10]:0.029810,(((red2[&index=14]:0.002237,red1[&index=13]:0.005730)[&index=21]:11.692981,blue2[&index=12]:0.019639)[&index=22]:0.026386,blue1[&index=11]:0.011805)[&index=23]:4.100967)[&index=24]:0.032394,no_tail_r2[&index=9]:0.110670)[&index=25]:0.019882)[&index=26];
653700	-501.829	-429.815	-72.0138	(ano_tail_r1[&index=8]:0.009942,(((((red1[&index=13]:0.026669,red2[&index=14]:0.024634)[&index=21]:12.142654,blue2[&index=12]:0.001036)[&index=22]:0.008662,blue1[&index=11]:0.029169)[&index=23]:5.771329,no_tail_r3[&index=10]:0.008339)[&index=24]:0.046968,no_tail_r2[&index=9]:0.009890)[&index=25]:0.016532,(no_tail_l1[&index=7]:0.005607,((no_tail_l3[&index=5]:0.003372,((blue_f2[&index=4]:0.004703,blue_f1[&index=3]:0.002082)[&index=16]:7.343703,(red_f2[&index=2]:0.010649,red_f1[&index=1]:0.029564)[&index=15]:13.033111)[&index=17]:3.440734)[&index=18]:0.004463,no_tail_l2[&index=6]:0.026506)[&index=19]:0.031882)[&index=20]:0.135579)[&index=26];
653800	-502.31	-432.982	-69.3281	(ano_tail_r1[&index=8]:0.018958,((no_tail_l2[&index=6]:0.007308,(no_tail_l3[&index=5]:0.018630,((blue_f1[&index=3]:0.006886,blue_f2[&index=4]:0.004079)[&index=16]:0.545471,(red_f2[&index=2]:0.012912,red_f1[&index=1]:0.024683)[&index=15]:13.687289)[&index=17]:1.538238)[&index=18]:0.022080)[&index=19]:0.022420,no_tail_l1[&index=7]:0.015734)[&index=20]:0.034045,(no_tail_r2[&index=9]:0.000345,((((red2[&index=14]:0.010224,red1[&index=13]:0.005398)[&index=21]:8.801633,blue2[&index=12]:0.029781)[&index=22]:0.025055,blue1[&index=11]:0.051488)[&index=23]:3.693185,no_tail_r3[&index=10]:0.018566)[&index=24]:0.110964)[&index=25]:0.033954)[&index=26];
653900	-507.118	-427.256	-79.8621	((no_tail_l1[&index=7]:0.022388,((((blue_f2[&index=4]:0.003765,blue_f1[&index=3]:0.000651)[&index=16]:18.536869,(red_f2[&index=2]:0.001262,red_f1[&index=1]:0.019788)[&index=15]:23.033244)[&index=17]:13.636061,no_tail_l3[&index=5]:0.018811)[&index=18]:0.025538,no_tail_l2[&index=6]:0.005439)[&index=19]:0.017977)[&index=20]:0.146000,(no_tail_r2[&index=9]:0.017199,(no_tail_r3[&index=10]:0.073803,((blue2[&index=12]:0.005793,(red2[&index=14]:0.000889,red1[&index=13]:0.001953)[&index=21]:16.435798)[&index=22]:0.036839,blue1[&index=11]:0.016251)[&index=23]:9.302876)[&index=24]:0.023826)[&index=25]:0.012135,ano_tail_r1[&index=8]:0.014398)[&index=26];
654000	-499.799	-428.606	-71.1929	(ano_tail_r1[&index=8]:0.017004,(no_tail_r2[&index=9]:0.006557,(no_tail_r3[&index=10]:0.014430,(blue1[&index=11]:0.001636,(blue2[&index=12]:0.020204,(red2[&index=14]:0.007968,red1[&index=13]:0.000872)[&index=21]:6.725950)[&index=22]:0.001387)[&index=23]:8.228307)[&index=24]:0.051249)[&index=25]:0.013523,(no_tail_l1[&index=7]:0.069511,(no_tail_l2[&index=6]:0.034141,(no_tail_l3[&index=5]:0.012132,((blue_f2[&index=4]:0.008698,blue_f1[&index=3]:0.005456)[&index=16]:7.370144,(red_f1[&index=1]:0.001554,red_f2[&index=2]:0.040104)[&index=15]:10.081424)[&index=17]:5.299540)[&index=18]:0.000195)[&index=19]:0.021117)[&index=20]:0.030480)[&index=26];
654100	-508.347	-434.504	-73.8425	(ano_tail_r1[&index=8]:0.006187,(no_tail_r2[&index=9]:0.013413,(no_tail_r3[&index=10]:0.052528,(((red1[&index=13]:0.004093,red2[&index=14]:0.010745)[&index=21]:23.753610,blue2[&index=12]:0.010955)[&index=22]:0.013517,blue1[&index=11]:0.000977)[&index=23]:15.953922)[&index=24]:0.021435)[&index=25]:0.058214,(((((red_f1[&index=1]:0.000231,red_f2[&index=2]:0.014432)[&index=15]:8.689080,(blue_f2[&index=4]:0.077336,blue_f1[&index=3]:0.001992)[&index=16]:0.599388)[&index=17]:1.792303,no_tail_l3[&index=5]:0.067852)[&index=18]:0.005231,no_tail_l2[&index=6]:0.007576)[&index=19]:0.108227,no_tail_l1[&index=7]:0.004942)[&index=20]:0.043528)[&index=26];
654200	-498.962	-429.123	-69.8396	(((no_tail_r3[&index=10]:0.081052,(blue1[&index=11]:0.003697,((red2[&index=14]:0.032034,red1[&index=13]:0.004878)[&index=21]:10.774834,blue2[&index=12]:0.000924)[&index=22]:0.023651)[&index=23]:3.995608)[&index=24]:0.011626,no_tail_r2[&index=9]:0.077409)[&index=25]:0.026725,ano_tail_r1[&index=8]:0.033007,(no_tail_l1[&index=7]:0.001897,(no_tail_l2[&index=6]:0.017776,(((blue_f2[&index=4]:0.020373,blue_f1[&index=3]:0.000447)[&index=16]:4.434270,(red_f1[&index=1]:0.001532,red_f2[&index=2]:0.003887)[&index=15]:11.590918)[&index=17]:0.113043,no_tail_l3[&index=5]:0.002046)[&index=18]:0.009801)[&index=19]:0.021290)[&index=20]:0.014148)[&index=26];
654300	-502.508	-435.017	-67.4909	((no_tail_l1[&index=7]:0.014867,(no_tail_l2[&index=6]:0.020146,(((red_f2[&index=2]:0.009770,red_f1[&index=1]:0.011863)[&index=15]:4.581963,(blue_f1[&index=3]:0.004575,blue_f2[&index=4]:0.002829)[&index=16]:2.339831)[&index=17]:4.872300,no_tail_l3[&index=5]:0.001184)[&index=18]:0.039933)[&index=19]:0.014848)[&index=20]:0.063734,(((((red1[&index=13]:0.000578,red2[&index=14]:0.002989)[&index=21]:1.269167,blue2[&index=12]:0.026516)[&index=22]:0.014815,blue1[&index=11]:0.044777)[&index=23]:6.015624,no_tail_r3[&index=10]:0.009073)[&index=24]:0.092519,no_tail_r2[&index=9]:0.027036)[&index=25]:0.002514,ano_tail_r1[&index=8]:0.070263)[&index=26];
654400	-505.514	-435.212	-70.3023	((no_tail_r2[&index=9]:0.000496,(no_tail_r3[&index=10]:0.161942,(blue1[&index=11]:0.032771,((red1[&index=13]:0.020363,red2[&index=14]:0.004060)[&index=21]:9.542940,blue2[&index=12]:0.012168)[&index=22]:0.004715)[&index=23]:3.996240)[&index=24]:0.081496)[&index=25]:0.011596,(((((red_f2[&index=2]:0.002746,red_f1[&index=1]:0.004148)[&index=15]:8.196155,(blue_f2[&index=4]:0.019562,blue_f1[&index=3]:0.011148)[&index=16]:6.543741)[&index=17]:4.771572,no_tail_l3[&index=5]:0.007495)[&index=18]:0.002015,no_tail_l2[&index=6]:0.032561)[&index=19]:0.014945,no_tail_l1[&index=7]:0.002614)[&index=20]:0.083306,ano_tail_r1[&index=8]:0.049557)[&index=26];
654500	-496.949	-427.956	-68.9924	((((no_tail_l3[&index=5]:0.013375,((blue_f1[&index=3]:0.002551,blue_f2[&index=4]:0.017822)[&index=16]:2.464346,(red_f2[&index=2]:0.030357,red_f1[&index=1]:0.013787)[&index=15]:12.214456)[&index=17]:2.594867)[&index=18]:0.007752,no_tail_l2[&index=6]:0.004600)[&index=19]:0.013712,no_tail_l1[&index=7]:0.005657)[&index=20]:0.071450,ano_tail_r1[&index=8]:0.055672,((no_tail_r3[&index=10]:0.015407,(((red2[&index=14]:0.015157,red1[&index=13]:0.000093)[&index=21]:6.266796,blue2[&index=12]:0.006342)[&index=22]:0.002541,blue1[&index=11]:0.026246)[&index=23]:3.135968)[&index=24]:0.016239,no_tail_r2[&index=9]:0.003402)[&index=25]:0.062613)[&index=26];
654600	-496.872	-425.981	-70.8908	(ano_tail_r1[&index=8]:0.009468,((no_tail_r3[&index=10]:0.010620,(blue1[&index=11]:0.021561,(blue2[&index=12]:0.004852,(red2[&index=14]:0.010887,red1[&index=13]:0.013405)[&index=21]:15.888847)[&index=22]:0.000683)[&index=23]:5.439927)[&index=24]:0.046667,no_tail_r2[&index=9]:0.032660)[&index=25]:0.039915,(((((blue_f1[&index=3]:0.016337,blue_f2[&index=4]:0.005340)[&index=16]:5.385932,(red_f2[&index=2]:0.015520,red_f1[&index=1]:0.012329)[&index=15]:6.823843)[&index=17]:2.664082,no_tail_l3[&index=5]:0.010135)[&index=18]:0.015957,no_tail_l2[&index=6]:0.013583)[&index=19]:0.031298,no_tail_l1[&index=7]:0.012973)[&index=20]:0.026373)[&index=26];
654700	-499.616	-431.205	-68.4106	(ano_tail_r1[&index=8]:0.003670,(no_tail_r2[&index=9]:0.008621,(no_tail_r3[&index=10]:0.011390,(blue1[&index=11]:0.016658,((red2[&index=14]:0.047858,red1[&index=13]:0.041577)[&index=21]:6.469652,blue2[&index=12]:0.009167)[&index=22]:0.006239)[&index=23]:4.951471)[&index=24]:0.046694)[&index=25]:0.041548,(no_tail_l1[&index=7]:0.010488,((((red_f2[&index=2]:0.005012,red_f1[&index=1]:0.013134)[&index=15]:8.797797,(blue_f1[&index=3]:0.009834,blue_f2[&index=4]:0.009727)[&index=16]:0.154980)[&index=17]:3.359249,no_tail_l3[&index=5]:0.006400)[&index=18]:0.000907,no_tail_l2[&index=6]:0.016000)[&index=19]:0.051268)[&index=20]:0.062735)[&index=26];
654800	-509.233	-432.682	-76.5512	(ano_tail_r1[&index=8]:0.055788,((no_tail_l2[&index=6]:0.034559,(no_tail_l3[&index=5]:0.077557,((blue_f2[&index=4]:0.002772,blue_f1[&index=3]:0.000750)[&index=16]:3.318490,(red_f1[&index=1]:0.003379,red_f2[&index=2]:0.000302)[&index=15]:5.009126)[&index=17]:0.507102)[&index=18]:0.060204)[&index=19]:0.008965,no_tail_l1[&index=7]:0.004635)[&index=20]:0.057352,(no_tail_r2[&index=9]:0.025373,((((red1[&index=13]:0.006293,red2[&index=14]:0.006966)[&index=21]:6.172751,blue2[&index=12]:0.043729)[&index=22]:0.007571,blue1[&index=11]:0.030482)[&index=23]:49.365435,no_tail_r3[&index=10]:0.034962)[&index=24]:0.009536)[&index=25]:0.011078)[&index=26];
654900	-512.362	-438.617	-73.7454	(ano_tail_r1[&index=8]:0.003355,((no_tail_r3[&index=10]:0.016822,(blue1[&index=11]:0.045926,((red1[&index=13]:0.010500,red2[&index=14]:0.008609)[&index=21]:19.202524,blue2[&index=12]:0.042107)[&index=22]:0.016093)[&index=23]:4.323401)[&index=24]:0.032570,no_tail_r2[&index=9]:0.001767)[&index=25]:0.099342,(no_tail_l1[&index=7]:0.053711,(no_tail_l2[&index=6]:0.009485,(((red_f1[&index=1]:0.000957,red_f2[&index=2]:0.007807)[&index=15]:21.401141,(blue_f1[&index=3]:0.003833,blue_f2[&index=4]:0.001016)[&index=16]:0.926885)[&index=17]:4.223193,no_tail_l3[&index=5]:0.111450)[&index=18]:0.032040)[&index=19]:0.159442)[&index=20]:0.092184)[&index=26];
655000	-507.573	-433.781	-73.7919	(ano_tail_r1[&index=8]:0.018616,(((((blue_f2[&index=4]:0.002021,blue_f1[&index=3]:0.023774)[&index=16]:0.741165,(red_f1[&index=1]:0.008447,red_f2[&index=2]:0.007322)[&index=15]:15.163214)[&index=17]:4.764714,no_tail_l3[&index=5]:0.064814)[&index=18]:0.010708,no_tail_l2[&index=6]:0.004209)[&index=19]:0.050076,no_tail_l1[&index=7]:0.003441)[&index=20]:0.059798,(((blue1[&index=11]:0.004587,(blue2[&index=12]:0.008725,(red2[&index=14]:0.000402,red1[&index=13]:0.000283)[&index=21]:8.743026)[&index=22]:0.084259)[&index=23]:21.068461,no_tail_r3[&index=10]:0.046548)[&index=24]:0.017260,no_tail_r2[&index=9]:0.062153)[&index=25]:0.100564)[&index=26];
655100	-507.555	-431.418	-76.1375	((no_tail_l1[&index=7]:0.043611,(no_tail_l2[&index=6]:0.046609,(((blue_f2[&index=4]:0.012633,blue_f1[&index=3]:0.003909)[&index=16]:3.406665,(red_f1[&index=1]:0.000120,red_f2[&index=2]:0.006461)[&index=15]:10.225932)[&index=17]:5.884119,no_tail_l3[&index=5]:0.036241)[&index=18]:0.023634)[&index=19]:0.021213)[&index=20]:0.142109,ano_tail_r1[&index=8]:0.009904,(no_tail_r2[&index=9]:0.050657,((blue1[&index=11]:0.005529,((red1[&index=13]:0.001682,red2[&index=14]:0.018510)[&index=21]:8.898832,blue2[&index=12]:0.006300)[&index=22]:0.002154)[&index=23]:33.817343,no_tail_r3[&index=10]:0.012237)[&index=24]:0.060523)[&index=25]:0.049626)[&index=26];
655200	-500.662	-428.935	-71.727	(ano_tail_r1[&index=8]:0.004785,(no_tail_l1[&index=7]:0.010207,(no_tail_l2[&index=6]:0.000444,(no_tail_l3[&index=5]:0.009315,((red_f1[&index=1]:0.011946,red_f2[&index=2]:0.022746)[&index=15]:4.347305,(blue_f2[&index=4]:0.007924,blue_f1[&index=3]:0.023346)[&index=16]:11.966907)[&index=17]:4.164373)[&index=18]:0.027833)[&index=19]:0.046871)[&index=20]:0.134765,(((blue1[&index=11]:0.007561,(blue2[&index=12]:0.010170,(red1[&index=13]:0.012971,red2[&index=14]:0.009005)[&index=21]:16.232859)[&index=22]:0.003299)[&index=23]:3.552962,no_tail_r3[&index=10]:0.070593)[&index=24]:0.012911,no_tail_r2[&index=9]:0.009987)[&index=25]:0.032948)[&index=26];
655300	-515.318	-444.73	-70.588	(ano_tail_r1[&index=8]:0.014780,(no_tail_r2[&index=9]:0.008627,(no_tail_r3[&index=10]:0.046993,(blue1[&index=11]:0.037424,((red2[&index=14]:0.056366,red1[&index=13]:0.046167)[&index=21]:10.450739,blue2[&index=12]:0.024279)[&index=22]:0.013765)[&index=23]:2.771215)[&index=24]:0.044369)[&index=25]:0.031842,((no_tail_l2[&index=6]:0.031901,(no_tail_l3[&index=5]:0.032719,((blue_f2[&index=4]:0.037194,blue_f1[&index=3]:0.005413)[&index=16]:3.012997,(red_f2[&index=2]:0.012215,red_f1[&index=1]:0.057816)[&index=15]:17.649124)[&index=17]:0.443479)[&index=18]:0.021485)[&index=19]:0.068575,no_tail_l1[&index=7]:0.013344)[&index=20]:0.106293)[&index=26];
655400	-499.546	-428.871	-70.6746	(ano_tail_r1[&index=8]:0.026308,(((((red2[&index=14]:0.019031,red1[&index=13]:0.000827)[&index=21]:10.400222,blue2[&index=12]:0.007355)[&index=22]:0.020146,blue1[&index=11]:0.003448)[&index=23]:7.121318,no_tail_r3[&index=10]:0.020602)[&index=24]:0.027058,no_tail_r2[&index=9]:0.046112)[&index=25]:0.029614,((no_tail_l2[&index=6]:0.005087,(no_tail_l3[&index=5]:0.021588,((blue_f2[&index=4]:0.005141,blue_f1[&index=3]:0.020152)[&index=16]:0.787857,(red_f2[&index=2]:0.009230,red_f1[&index=1]:0.001712)[&index=15]:8.476957)[&index=17]:8.230435)[&index=18]:0.028043)[&index=19]:0.067697,no_tail_l1[&index=7]:0.042629)[&index=20]:0.053206)[&index=26];
655500	-499.552	-426.909	-72.6431	((no_tail_r2[&index=9]:0.003451,((blue1[&index=11]:0.037902,(blue2[&index=12]:0.018459,(red1[&index=13]:0.008470,red2[&index=14]:0.012260)[&index=21]:13.282457)[&index=22]:0.026939)[&index=23]:11.196835,no_tail_r3[&index=10]:0.014412)[&index=24]:0.016987)[&index=25]:0.027939,((no_tail_l2[&index=6]:0.003098,(no_tail_l3[&index=5]:0.025154,((blue_f2[&index=4]:0.001519,blue_f1[&index=3]:0.033322)[&index=16]:6.048494,(red_f1[&index=1]:0.008686,red_f2[&index=2]:0.010601)[&index=15]:6.518518)[&index=17]:7.885645)[&index=18]:0.025222)[&index=19]:0.037847,no_tail_l1[&index=7]:0.001207)[&index=20]:0.061818,ano_tail_r1[&index=8]:0.007378)[&index=26];
655600	-503.909	-427.404	-76.5043	(((no_tail_l2[&index=6]:0.002589,(no_tail_l3[&index=5]:0.003906,((red_f1[&index=1]:0.003248,red_f2[&index=2]:0.006988)[&index=15]:0.906340,(blue_f1[&index=3]:0.002723,blue_f2[&index=4]:0.007484)[&index=16]:20.923126)[&index=17]:14.044805)[&index=18]:0.039955)[&index=19]:0.021842,no_tail_l1[&index=7]:0.021925)[&index=20]:0.093272,(no_tail_r2[&index=9]:0.003790,((blue1[&index=11]:0.004285,((red2[&index=14]:0.006972,red1[&index=13]:0.010218)[&index=21]:15.136859,blue2[&index=12]:0.018713)[&index=22]:0.015389)[&index=23]:13.170233,no_tail_r3[&index=10]:0.103423)[&index=24]:0.011019)[&index=25]:0.002560,ano_tail_r1[&index=8]:0.059022)[&index=26];
655700	-495.623	-423.893	-71.7304	((no_tail_l1[&index=7]:0.004546,(no_tail_l2[&index=6]:0.004429,(no_tail_l3[&index=5]:0.023177,((blue_f1[&index=3]:0.009241,blue_f2[&index=4]:0.000187)[&index=16]:15.593127,(red_f2[&index=2]:0.008933,red_f1[&index=1]:0.000622)[&index=15]:0.561357)[&index=17]:4.739702)[&index=18]:0.007769)[&index=19]:0.033945)[&index=20]:0.033612,ano_tail_r1[&index=8]:0.007079,(no_tail_r2[&index=9]:0.003786,((blue1[&index=11]:0.010219,(blue2[&index=12]:0.041674,(red1[&index=13]:0.018520,red2[&index=14]:0.011139)[&index=21]:8.313689)[&index=22]:0.007557)[&index=23]:11.217212,no_tail_r3[&index=10]:0.016642)[&index=24]:0.032839)[&index=25]:0.050134)[&index=26];
655800	-509.11	-435.573	-73.5372	(ano_tail_r1[&index=8]:0.053677,(no_tail_l1[&index=7]:0.000911,(no_tail_l2[&index=6]:0.011770,(no_tail_l3[&index=5]:0.006182,((red_f2[&index=2]:0.063109,red_f1[&index=1]:0.010472)[&index=15]:35.371282,(blue_f1[&index=3]:0.013649,blue_f2[&index=4]:0.003333)[&index=16]:0.102491)[&index=17]:3.602054)[&index=18]:0.023133)[&index=19]:0.098137)[&index=20]:0.037050,(no_tail_r2[&index=9]:0.017035,((((red2[&index=14]:0.005115,red1[&index=13]:0.016004)[&index=21]:5.637628,blue2[&index=12]:0.005383)[&index=22]:0.005748,blue1[&index=11]:0.004145)[&index=23]:4.512191,no_tail_r3[&index=10]:0.038951)[&index=24]:0.036034)[&index=25]:0.109646)[&index=26];
655900	-509.56	-437.326	-72.234	(ano_tail_r1[&index=8]:0.004697,(no_tail_r2[&index=9]:0.012569,((((red2[&index=14]:0.019632,red1[&index=13]:0.014237)[&index=21]:0.852244,blue2[&index=12]:0.024615)[&index=22]:0.052442,blue1[&index=11]:0.009736)[&index=23]:3.555593,no_tail_r3[&index=10]:0.122342)[&index=24]:0.004879)[&index=25]:0.028923,(no_tail_l1[&index=7]:0.026705,(no_tail_l2[&index=6]:0.014061,(no_tail_l3[&index=5]:0.043160,((red_f2[&index=2]:0.020538,red_f1[&index=1]:0.000391)[&index=15]:4.735706,(blue_f1[&index=3]:0.004373,blue_f2[&index=4]:0.005750)[&index=16]:24.094493)[&index=17]:9.470468)[&index=18]:0.001121)[&index=19]:0.050253)[&index=20]:0.099868)[&index=26];
656000	-506.689	-431.648	-75.0414	(ano_tail_r1[&index=8]:0.017689,(no_tail_l1[&index=7]:0.001276,((no_tail_l3[&index=5]:0.079206,((blue_f2[&index=4]:0.010409,blue_f1[&index=3]:0.037401)[&index=16]:23.677132,(red_f2[&index=2]:0.024596,red_f1[&index=1]:0.003928)[&index=15]:1.488158)[&index=17]:11.468287)[&index=18]:0.002121,no_tail_l2[&index=6]:0.019825)[&index=19]:0.042570)[&index=20]:0.049238,(no_tail_r2[&index=9]:0.007971,(no_tail_r3[&index=10]:0.003136,(blue1[&index=11]:0.051640,((red1[&index=13]:0.002032,red2[&index=14]:0.018868)[&index=21]:15.912944,blue2[&index=12]:0.032211)[&index=22]:0.001421)[&index=23]:4.332603)[&index=24]:0.004800)[&index=25]:0.016327)[&index=26];
656100	-499.094	-432.23	-66.8644	((no_tail_l1[&index=7]:0.000491,(no_tail_l2[&index=6]:0.015946,(no_tail_l3[&index=5]:0.034803,((blue_f2[&index=4]:0.013918,blue_f1[&index=3]:0.010457)[&index=16]:2.824325,(red_f1[&index=1]:0.024621,red_f2[&index=2]:0.008274)[&index=15]:7.727669)[&index=17]:0.411134)[&index=18]:0.059554)[&index=19]:0.014829)[&index=20]:0.102014,(((blue1[&index=11]:0.020276,(blue2[&index=12]:0.013056,(red1[&index=13]:0.000090,red2[&index=14]:0.001819)[&index=21]:2.050157)[&index=22]:0.010620)[&index=23]:2.975314,no_tail_r3[&index=10]:0.038581)[&index=24]:0.022427,no_tail_r2[&index=9]:0.016439)[&index=25]:0.001128,ano_tail_r1[&index=8]:0.022883)[&index=26];
656200	-498.196	-428.034	-70.1625	(ano_tail_r1[&index=8]:0.001984,(((blue1[&index=11]:0.031275,(blue2[&index=12]:0.020512,(red2[&index=14]:0.012057,red1[&index=13]:0.000033)[&index=21]:11.843446)[&index=22]:0.037644)[&index=23]:5.058672,no_tail_r3[&index=10]:0.015973)[&index=24]:0.000626,no_tail_r2[&index=9]:0.010653)[&index=25]:0.005900,(no_tail_l1[&index=7]:0.015517,((no_tail_l3[&index=5]:0.006016,((red_f2[&index=2]:0.006684,red_f1[&index=1]:0.000891)[&index=15]:0.526406,(blue_f2[&index=4]:0.004936,blue_f1[&index=3]:0.005818)[&index=16]:7.901193)[&index=17]:7.175419)[&index=18]:0.018532,no_tail_l2[&index=6]:0.013860)[&index=19]:0.075055)[&index=20]:0.122339)[&index=26];
656300	-504.141	-429.352	-74.7888	(ano_tail_r1[&index=8]:0.004994,((no_tail_r3[&index=10]:0.012405,(blue1[&index=11]:0.007033,((red2[&index=14]:0.005344,red1[&index=13]:0.007411)[&index=21]:15.471927,blue2[&index=12]:0.002891)[&index=22]:0.023531)[&index=23]:14.280218)[&index=24]:0.002831,no_tail_r2[&index=9]:0.083292)[&index=25]:0.092736,((no_tail_l2[&index=6]:0.002803,(((blue_f2[&index=4]:0.005540,blue_f1[&index=3]:0.009603)[&index=16]:20.414167,(red_f2[&index=2]:0.013806,red_f1[&index=1]:0.001464)[&index=15]:1.503958)[&index=17]:3.897106,no_tail_l3[&index=5]:0.042346)[&index=18]:0.081301)[&index=19]:0.018285,no_tail_l1[&index=7]:0.014762)[&index=20]:0.043331)[&index=26];
656400	-498.997	-426.315	-72.6816	(((no_tail_l2[&index=6]:0.000522,(((red_f2[&index=2]:0.001597,red_f1[&index=1]:0.000422)[&index=15]:12.281714,(blue_f2[&index=4]:0.001716,blue_f1[&index=3]:0.007685)[&index=16]:2.095329)[&index=17]:7.527855,no_tail_l3[&index=5]:0.031902)[&index=18]:0.000606)[&index=19]:0.030691,no_tail_l1[&index=7]:0.003237)[&index=20]:0.012902,(((((red2[&index=14]:0.008011,red1[&index=13]:0.029920)[&index=21]:5.783771,blue2[&index=12]:0.009946)[&index=22]:0.002364,blue1[&index=11]:0.035446)[&index=23]:17.516833,no_tail_r3[&index=10]:0.011270)[&index=24]:0.009992,no_tail_r2[&index=9]:0.014325)[&index=25]:0.032827,ano_tail_r1[&index=8]:0.055976)[&index=26];
656500	-497.745	-429.181	-68.5643	(((no_tail_l2[&index=6]:0.038336,(((red_f1[&index=1]:0.000153,red_f2[&index=2]:0.004636)[&index=15]:10.718165,(blue_f1[&index=3]:0.001973,blue_f2[&index=4]:0.001142)[&index=16]:0.825719)[&index=17]:1.452064,no_tail_l3[&index=5]:0.019370)[&index=18]:0.009194)[&index=19]:0.075672,no_tail_l1[&index=7]:0.007250)[&index=20]:0.025794,(no_tail_r2[&index=9]:0.003311,(no_tail_r3[&index=10]:0.015780,(blue1[&index=11]:0.025591,(blue2[&index=12]:0.022089,(red1[&index=13]:0.004465,red2[&index=14]:0.006430)[&index=21]:4.964802)[&index=22]:0.016912)[&index=23]:6.574923)[&index=24]:0.023905)[&index=25]:0.042603,ano_tail_r1[&index=8]:0.040353)[&index=26];
656600	-498.545	-422.427	-76.1179	((((((red_f1[&index=1]:0.003298,red_f2[&index=2]:0.000545)[&index=15]:20.082665,(blue_f1[&index=3]:0.002142,blue_f2[&index=4]:0.005204)[&index=16]:3.483966)[&index=17]:8.043401,no_tail_l3[&index=5]:0.033649)[&index=18]:0.021514,no_tail_l2[&index=6]:0.003220)[&index=19]:0.066175,no_tail_l1[&index=7]:0.000943)[&index=20]:0.047485,((no_tail_r3[&index=10]:0.043467,(((red2[&index=14]:0.001585,red1[&index=13]:0.025265)[&index=21]:9.030455,blue2[&index=12]:0.010485)[&index=22]:0.007417,blue1[&index=11]:0.025961)[&index=23]:21.708807)[&index=24]:0.010636,no_tail_r2[&index=9]:0.000254)[&index=25]:0.026461,ano_tail_r1[&index=8]:0.003651)[&index=26];
656700	-502.428	-434.047	-68.3815	((no_tail_l1[&index=7]:0.111371,(no_tail_l2[&index=6]:0.014328,(no_tail_l3[&index=5]:0.003904,((red_f2[&index=2]:0.004692,red_f1[&index=1]:0.002358)[&index=15]:14.106587,(blue_f2[&index=4]:0.069665,blue_f1[&index=3]:0.002366)[&index=16]:3.957149)[&index=17]:0.165776)[&index=18]:0.019570)[&index=19]:0.025065)[&index=20]:0.028057,(no_tail_r2[&index=9]:0.025839,((((red1[&index=13]:0.005765,red2[&index=14]:0.000302)[&index=21]:2.367906,blue2[&index=12]:0.016580)[&index=22]:0.001857,blue1[&index=11]:0.005660)[&index=23]:2.976403,no_tail_r3[&index=10]:0.024909)[&index=24]:0.019672)[&index=25]:0.040770,ano_tail_r1[&index=8]:0.009708)[&index=26];
656800	-500.576	-429.017	-71.5593	(((no_tail_r3[&index=10]:0.038776,((blue2[&index=12]:0.017787,(red2[&index=14]:0.003747,red1[&index=13]:0.009222)[&index=21]:6.572842)[&index=22]:0.008442,blue1[&index=11]:0.008868)[&index=23]:6.385748)[&index=24]:0.004814,no_tail_r2[&index=9]:0.013853)[&index=25]:0.037862,((no_tail_l2[&index=6]:0.028428,(((red_f2[&index=2]:0.012507,red_f1[&index=1]:0.030481)[&index=15]:6.083839,(blue_f1[&index=3]:0.000279,blue_f2[&index=4]:0.009970)[&index=16]:1.999340)[&index=17]:18.413872,no_tail_l3[&index=5]:0.020610)[&index=18]:0.010920)[&index=19]:0.099914,no_tail_l1[&index=7]:0.000083)[&index=20]:0.068249,ano_tail_r1[&index=8]:0.014828)[&index=26];
656900	-501.253	-430.605	-70.6478	(ano_tail_r1[&index=8]:0.032344,(no_tail_r2[&index=9]:0.013133,((blue1[&index=11]:0.042689,((red2[&index=14]:0.000402,red1[&index=13]:0.002282)[&index=21]:12.068321,blue2[&index=12]:0.012053)[&index=22]:0.006615)[&index=23]:6.618293,no_tail_r3[&index=10]:0.007695)[&index=24]:0.015843)[&index=25]:0.016474,((no_tail_l2[&index=6]:0.037552,(((red_f2[&index=2]:0.029435,red_f1[&index=1]:0.024943)[&index=15]:6.814148,(blue_f2[&index=4]:0.010216,blue_f1[&index=3]:0.013316)[&index=16]:4.803290)[&index=17]:4.636716,no_tail_l3[&index=5]:0.010631)[&index=18]:0.030974)[&index=19]:0.019186,no_tail_l1[&index=7]:0.043710)[&index=20]:0.027572)[&index=26];
657000	-507.254	-435.021	-72.2333	((no_tail_l1[&index=7]:0.030663,(no_tail_l2[&index=6]:0.005375,(no_tail_l3[&index=5]:0.058443,((red_f2[&index=2]:0.002158,red_f1[&index=1]:0.043940)[&index=15]:12.703183,(blue_f1[&index=3]:0.002218,blue_f2[&index=4]:0.053902)[&index=16]:0.991855)[&index=17]:7.792180)[&index=18]:0.034612)[&index=19]:0.087823)[&index=20]:0.005596,(no_tail_r2[&index=9]:0.006310,(((blue2[&index=12]:0.005990,(red1[&index=13]:0.001302,red2[&index=14]:0.006670)[&index=21]:16.815354)[&index=22]:0.034780,blue1[&index=11]:0.007399)[&index=23]:4.530141,no_tail_r3[&index=10]:0.029901)[&index=24]:0.002100)[&index=25]:0.001866,ano_tail_r1[&index=8]:0.011967)[&index=26];
657100	-501.925	-430.415	-71.5101	((no_tail_l1[&index=7]:0.012332,(no_tail_l2[&index=6]:0.023866,(((red_f1[&index=1]:0.038159,red_f2[&index=2]:0.003885)[&index=15]:11.222200,(blue_f2[&index=4]:0.002799,blue_f1[&index=3]:0.003269)[&index=16]:7.204900)[&index=17]:5.717460,no_tail_l3[&index=5]:0.047850)[&index=18]:0.011420)[&index=19]:0.039658)[&index=20]:0.049828,ano_tail_r1[&index=8]:0.023414,(no_tail_r2[&index=9]:0.071301,((blue1[&index=11]:0.007416,(blue2[&index=12]:0.013620,(red1[&index=13]:0.008406,red2[&index=14]:0.004826)[&index=21]:11.387555)[&index=22]:0.010363)[&index=23]:3.629372,no_tail_r3[&index=10]:0.030509)[&index=24]:0.049864)[&index=25]:0.034986)[&index=26];
657200	-507.586	-434.087	-73.4993	((((((blue_f2[&index=4]:0.012100,blue_f1[&index=3]:0.007604)[&index=16]:8.953981,(red_f1[&index=1]:0.001368,red_f2[&index=2]:0.007479)[&index=15]:4.812113)[&index=17]:16.640277,no_tail_l3[&index=5]:0.036094)[&index=18]:0.003942,no_tail_l2[&index=6]:0.004427)[&index=19]:0.047847,no_tail_l1[&index=7]:0.047835)[&index=20]:0.026115,(no_tail_r2[&index=9]:0.032526,(no_tail_r3[&index=10]:0.130973,(blue1[&index=11]:0.001902,(blue2[&index=12]:0.004859,(red1[&index=13]:0.030784,red2[&index=14]:0.014336)[&index=21]:8.046436)[&index=22]:0.005762)[&index=23]:10.600343)[&index=24]:0.016949)[&index=25]:0.063141,ano_tail_r1[&index=8]:0.046383)[&index=26];
657300	-509.512	-434.306	-75.2056	(ano_tail_r1[&index=8]:0.024700,(no_tail_r2[&index=9]:0.030439,(((blue2[&index=12]:0.021760,(red1[&index=13]:0.006848,red2[&index=14]:0.001474)[&index=21]:9.763396)[&index=22]:0.027098,blue1[&index=11]:0.005081)[&index=23]:5.806138,no_tail_r3[&index=10]:0.018924)[&index=24]:0.048107)[&index=25]:0.062909,(((((blue_f1[&index=3]:0.019326,blue_f2[&index=4]:0.045751)[&index=16]:23.289516,(red_f1[&index=1]:0.004237,red_f2[&index=2]:0.024088)[&index=15]:11.130388)[&index=17]:7.613921,no_tail_l3[&index=5]:0.018463)[&index=18]:0.098643,no_tail_l2[&index=6]:0.011459)[&index=19]:0.022758,no_tail_l1[&index=7]:0.004853)[&index=20]:0.026670)[&index=26];
657400	-497.776	-425.886	-71.8907	(ano_tail_r1[&index=8]:0.000047,(no_tail_r2[&index=9]:0.001393,(no_tail_r3[&index=10]:0.075140,((blue2[&index=12]:0.005254,(red1[&index=13]:0.004439,red2[&index=14]:0.007868)[&index=21]:12.721839)[&index=22]:0.017907,blue1[&index=11]:0.001078)[&index=23]:6.377653)[&index=24]:0.046495)[&index=25]:0.015360,(((no_tail_l3[&index=5]:0.005445,((red_f1[&index=1]:0.002293,red_f2[&index=2]:0.008474)[&index=15]:6.962632,(blue_f2[&index=4]:0.006031,blue_f1[&index=3]:0.008343)[&index=16]:12.955611)[&index=17]:2.124161)[&index=18]:0.035019,no_tail_l2[&index=6]:0.011894)[&index=19]:0.106619,no_tail_l1[&index=7]:0.020158)[&index=20]:0.031218)[&index=26];
657500	-499.76	-431.754	-68.0063	(ano_tail_r1[&index=8]:0.005986,(((blue1[&index=11]:0.032645,(blue2[&index=12]:0.001265,(red1[&index=13]:0.011236,red2[&index=14]:0.005604)[&index=21]:5.919720)[&index=22]:0.010742)[&index=23]:5.519242,no_tail_r3[&index=10]:0.062346)[&index=24]:0.012075,no_tail_r2[&index=9]:0.001417)[&index=25]:0.020082,(((no_tail_l3[&index=5]:0.016244,((red_f1[&index=1]:0.036834,red_f2[&index=2]:0.025345)[&index=15]:4.534093,(blue_f1[&index=3]:0.009842,blue_f2[&index=4]:0.014865)[&index=16]:2.489688)[&index=17]:3.271312)[&index=18]:0.049818,no_tail_l2[&index=6]:0.004703)[&index=19]:0.015816,no_tail_l1[&index=7]:0.034281)[&index=20]:0.025150)[&index=26];
657600	-505.389	-435.811	-69.5785	(ano_tail_r1[&index=8]:0.015771,(no_tail_r2[&index=9]:0.006208,(no_tail_r3[&index=10]:0.021485,(blue1[&index=11]:0.017801,((red1[&index=13]:0.034399,red2[&index=14]:0.017808)[&index=21]:7.504563,blue2[&index=12]:0.043670)[&index=22]:0.005396)[&index=23]:9.130336)[&index=24]:0.020668)[&index=25]:0.087209,(no_tail_l1[&index=7]:0.022819,(no_tail_l2[&index=6]:0.011375,(((red_f2[&index=2]:0.013460,red_f1[&index=1]:0.001230)[&index=15]:2.497076,(blue_f1[&index=3]:0.011447,blue_f2[&index=4]:0.029863)[&index=16]:5.838068)[&index=17]:4.455311,no_tail_l3[&index=5]:0.038599)[&index=18]:0.013360)[&index=19]:0.080431)[&index=20]:0.072931)[&index=26];
657700	-500.081	-428.382	-71.6993	(((no_tail_l2[&index=6]:0.028303,(no_tail_l3[&index=5]:0.006414,((blue_f1[&index=3]:0.018930,blue_f2[&index=4]:0.003676)[&index=16]:6.941886,(red_f1[&index=1]:0.002058,red_f2[&index=2]:0.002128)[&index=15]:4.346046)[&index=17]:6.651734)[&index=18]:0.024073)[&index=19]:0.028019,no_tail_l1[&index=7]:0.006127)[&index=20]:0.038527,ano_tail_r1[&index=8]:0.043024,(no_tail_r2[&index=9]:0.000496,(no_tail_r3[&index=10]:0.014278,(((red2[&index=14]:0.006364,red1[&index=13]:0.001793)[&index=21]:1.806339,blue2[&index=12]:0.011176)[&index=22]:0.011873,blue1[&index=11]:0.046390)[&index=23]:20.514210)[&index=24]:0.021584)[&index=25]:0.020250)[&index=26];
657800	-494.97	-423.758	-71.2123	((no_tail_l1[&index=7]:0.045106,(no_tail_l2[&index=6]:0.003138,(((red_f1[&index=1]:0.036349,red_f2[&index=2]:0.002694)[&index=15]:14.985821,(blue_f1[&index=3]:0.004217,blue_f2[&index=4]:0.004063)[&index=16]:3.759788)[&index=17]:2.004265,no_tail_l3[&index=5]:0.010290)[&index=18]:0.036099)[&index=19]:0.026861)[&index=20]:0.061139,ano_tail_r1[&index=8]:0.009376,(no_tail_r2[&index=9]:0.013519,(no_tail_r3[&index=10]:0.030936,(blue1[&index=11]:0.014266,(blue2[&index=12]:0.006054,(red1[&index=13]:0.004808,red2[&index=14]:0.003120)[&index=21]:13.728039)[&index=22]:0.006077)[&index=23]:3.353086)[&index=24]:0.001533)[&index=25]:0.010030)[&index=26];
657900	-509.667	-438.955	-70.7118	(ano_tail_r1[&index=8]:0.044512,(no_tail_l1[&index=7]:0.019164,((((red_f2[&index=2]:0.003212,red_f1[&index=1]:0.033279)[&index=15]:2.801968,(blue_f2[&index=4]:0.009862,blue_f1[&index=3]:0.003419)[&index=16]:7.014360)[&index=17]:3.360796,no_tail_l3[&index=5]:0.052968)[&index=18]:0.011072,no_tail_l2[&index=6]:0.017781)[&index=19]:0.162890)[&index=20]:0.059880,(no_tail_r2[&index=9]:0.030960,(no_tail_r3[&index=10]:0.010580,((blue2[&index=12]:0.062146,(red1[&index=13]:0.010805,red2[&index=14]:0.001287)[&index=21]:11.271810)[&index=22]:0.010041,blue1[&index=11]:0.024644)[&index=23]:10.530282)[&index=24]:0.046056)[&index=25]:0.064195)[&index=26];
658000	-496.26	-426.31	-69.9505	(((no_tail_l2[&index=6]:0.012698,(no_tail_l3[&index=5]:0.001512,((blue_f1[&index=3]:0.002506,blue_f2[&index=4]:0.002283)[&index=16]:2.109760,(red_f2[&index=2]:0.003754,red_f1[&index=1]:0.004905)[&index=15]:10.282796)[&index=17]:0.726408)[&index=18]:0.079395)[&index=19]:0.027730,no_tail_l1[&index=7]:0.025074)[&index=20]:0.038772,(no_tail_r2[&index=9]:0.058081,(no_tail_r3[&index=10]:0.011277,(blue1[&index=11]:0.006659,(blue2[&index=12]:0.007697,(red1[&index=13]:0.005889,red2[&index=14]:0.000091)[&index=21]:15.200749)[&index=22]:0.006715)[&index=23]:3.091954)[&index=24]:0.015493)[&index=25]:0.077885,ano_tail_r1[&index=8]:0.051529)[&index=26];
658100	-502.05	-428.919	-73.1312	(ano_tail_r1[&index=8]:0.027963,(((blue1[&index=11]:0.001655,(blue2[&index=12]:0.031148,(red2[&index=14]:0.004542,red1[&index=13]:0.011971)[&index=21]:6.879185)[&index=22]:0.050672)[&index=23]:4.515826,no_tail_r3[&index=10]:0.029612)[&index=24]:0.004503,no_tail_r2[&index=9]:0.019583)[&index=25]:0.020864,(no_tail_l1[&index=7]:0.043902,((no_tail_l3[&index=5]:0.009560,((blue_f2[&index=4]:0.018227,blue_f1[&index=3]:0.008837)[&index=16]:10.616968,(red_f1[&index=1]:0.004194,red_f2[&index=2]:0.000597)[&index=15]:14.010509)[&index=17]:11.322198)[&index=18]:0.013985,no_tail_l2[&index=6]:0.000642)[&index=19]:0.041316)[&index=20]:0.066353)[&index=26];
658200	-503.248	-432.51	-70.738	(((no_tail_l2[&index=6]:0.023665,(((red_f2[&index=2]:0.008298,red_f1[&index=1]:0.005624)[&index=15]:8.241020,(blue_f2[&index=4]:0.050608,blue_f1[&index=3]:0.024752)[&index=16]:2.163908)[&index=17]:5.849449,no_tail_l3[&index=5]:0.028693)[&index=18]:0.029343)[&index=19]:0.026549,no_tail_l1[&index=7]:0.010941)[&index=20]:0.025730,ano_tail_r1[&index=8]:0.002071,(((blue1[&index=11]:0.060614,(blue2[&index=12]:0.001057,(red1[&index=13]:0.021468,red2[&index=14]:0.000077)[&index=21]:16.891543)[&index=22]:0.007546)[&index=23]:2.235782,no_tail_r3[&index=10]:0.025438)[&index=24]:0.013138,no_tail_r2[&index=9]:0.004473)[&index=25]:0.037089)[&index=26];
658300	-501.58	-432.73	-68.8503	((no_tail_l1[&index=7]:0.108083,(no_tail_l2[&index=6]:0.006993,(no_tail_l3[&index=5]:0.024944,((red_f1[&index=1]:0.002459,red_f2[&index=2]:0.008759)[&index=15]:2.830406,(blue_f2[&index=4]:0.021626,blue_f1[&index=3]:0.003056)[&index=16]:3.493122)[&index=17]:3.401797)[&index=18]:0.011145)[&index=19]:0.016301)[&index=20]:0.053829,ano_tail_r1[&index=8]:0.013818,(no_tail_r2[&index=9]:0.009934,(no_tail_r3[&index=10]:0.010737,(blue1[&index=11]:0.018972,((red2[&index=14]:0.001977,red1[&index=13]:0.006300)[&index=21]:13.417669,blue2[&index=12]:0.030698)[&index=22]:0.028183)[&index=23]:2.764670)[&index=24]:0.057253)[&index=25]:0.007812)[&index=26];
658400	-501.472	-428.769	-72.7036	(((no_tail_r3[&index=10]:0.097069,(blue1[&index=11]:0.008453,(blue2[&index=12]:0.000796,(red2[&index=14]:0.007016,red1[&index=13]:0.023706)[&index=21]:22.007160)[&index=22]:0.005370)[&index=23]:4.084789)[&index=24]:0.009485,no_tail_r2[&index=9]:0.025647)[&index=25]:0.033737,(((no_tail_l3[&index=5]:0.014579,((blue_f2[&index=4]:0.022010,blue_f1[&index=3]:0.013907)[&index=16]:2.565653,(red_f2[&index=2]:0.001714,red_f1[&index=1]:0.008111)[&index=15]:11.807938)[&index=17]:4.731416)[&index=18]:0.010216,no_tail_l2[&index=6]:0.035340)[&index=19]:0.016117,no_tail_l1[&index=7]:0.025592)[&index=20]:0.044682,ano_tail_r1[&index=8]:0.016494)[&index=26];
658500	-502.387	-431.657	-70.7302	(ano_tail_r1[&index=8]:0.018079,(no_tail_r2[&index=9]:0.029709,(no_tail_r3[&index=10]:0.015878,(blue1[&index=11]:0.009938,((red1[&index=13]:0.002240,red2[&index=14]:0.002296)[&index=21]:6.515511,blue2[&index=12]:0.010135)[&index=22]:0.046759)[&index=23]:14.735347)[&index=24]:0.070900)[&index=25]:0.001452,(no_tail_l1[&index=7]:0.000814,((((blue_f2[&index=4]:0.038627,blue_f1[&index=3]:0.001410)[&index=16]:9.678191,(red_f2[&index=2]:0.025203,red_f1[&index=1]:0.000993)[&index=15]:2.449232)[&index=17]:1.914070,no_tail_l3[&index=5]:0.039369)[&index=18]:0.011306,no_tail_l2[&index=6]:0.000338)[&index=19]:0.069428)[&index=20]:0.062937)[&index=26];
658600	-510.139	-441.815	-68.3244	(ano_tail_r1[&index=8]:0.032420,(((blue1[&index=11]:0.023418,((red1[&index=13]:0.027600,red2[&index=14]:0.022360)[&index=21]:5.763813,blue2[&index=12]:0.039521)[&index=22]:0.004558)[&index=23]:1.784245,no_tail_r3[&index=10]:0.042875)[&index=24]:0.034041,no_tail_r2[&index=9]:0.031336)[&index=25]:0.026648,(no_tail_l1[&index=7]:0.036060,(no_tail_l2[&index=6]:0.011297,(no_tail_l3[&index=5]:0.004541,((blue_f1[&index=3]:0.020309,blue_f2[&index=4]:0.089565)[&index=16]:1.644564,(red_f1[&index=1]:0.002390,red_f2[&index=2]:0.004767)[&index=15]:13.348350)[&index=17]:0.639201)[&index=18]:0.040379)[&index=19]:0.018509)[&index=20]:0.028442)[&index=26];
658700	-499.39	-429.999	-69.3909	(((no_tail_l2[&index=6]:0.001875,(no_tail_l3[&index=5]:0.023387,((blue_f2[&index=4]:0.029121,blue_f1[&index=3]:0.004034)[&index=16]:4.393036,(red_f1[&index=1]:0.002988,red_f2[&index=2]:0.000747)[&index=15]:6.579848)[&index=17]:1.207008)[&index=18]:0.075178)[&index=19]:0.007610,no_tail_l1[&index=7]:0.002277)[&index=20]:0.023038,((no_tail_r3[&index=10]:0.069873,(blue1[&index=11]:0.022147,((red1[&index=13]:0.003003,red2[&index=14]:0.022964)[&index=21]:8.406541,blue2[&index=12]:0.004465)[&index=22]:0.011011)[&index=23]:8.023533)[&index=24]:0.067693,no_tail_r2[&index=9]:0.016255)[&index=25]:0.055705,ano_tail_r1[&index=8]:0.000106)[&index=26];
658800	-507.174	-428.383	-78.7918	(((no_tail_r3[&index=10]:0.003001,(blue1[&index=11]:0.009172,(blue2[&index=12]:0.025660,(red2[&index=14]:0.010085,red1[&index=13]:0.000847)[&index=21]:22.504783)[&index=22]:0.002312)[&index=23]:4.984513)[&index=24]:0.022465,no_tail_r2[&index=9]:0.059110)[&index=25]:0.033753,((no_tail_l2[&index=6]:0.008390,(no_tail_l3[&index=5]:0.005636,((blue_f1[&index=3]:0.015093,blue_f2[&index=4]:0.009743)[&index=16]:2.545206,(red_f2[&index=2]:0.003313,red_f1[&index=1]:0.006868)[&index=15]:28.374402)[&index=17]:17.212184)[&index=18]:0.045668)[&index=19]:0.082791,no_tail_l1[&index=7]:0.034138)[&index=20]:0.029269,ano_tail_r1[&index=8]:0.029524)[&index=26];
658900	-510.098	-432.076	-78.0219	((((blue1[&index=11]:0.018655,((red2[&index=14]:0.001893,red1[&index=13]:0.006648)[&index=21]:15.910940,blue2[&index=12]:0.014282)[&index=22]:0.007988)[&index=23]:15.181807,no_tail_r3[&index=10]:0.107427)[&index=24]:0.012140,no_tail_r2[&index=9]:0.005221)[&index=25]:0.045478,ano_tail_r1[&index=8]:0.020138,(((((red_f2[&index=2]:0.024856,red_f1[&index=1]:0.008833)[&index=15]:26.441498,(blue_f1[&index=3]:0.002747,blue_f2[&index=4]:0.026891)[&index=16]:4.038810)[&index=17]:10.109099,no_tail_l3[&index=5]:0.055965)[&index=18]:0.002637,no_tail_l2[&index=6]:0.054745)[&index=19]:0.049860,no_tail_l1[&index=7]:0.022989)[&index=20]:0.036736)[&index=26];
659000	-498.664	-427.268	-71.3965	(((no_tail_l2[&index=6]:0.009275,(((blue_f2[&index=4]:0.004969,blue_f1[&index=3]:0.009293)[&index=16]:11.772252,(red_f1[&index=1]:0.009393,red_f2[&index=2]:0.001829)[&index=15]:8.322215)[&index=17]:6.438581,no_tail_l3[&index=5]:0.023406)[&index=18]:0.042155)[&index=19]:0.029315,no_tail_l1[&index=7]:0.006793)[&index=20]:0.122776,ano_tail_r1[&index=8]:0.001070,(((blue1[&index=11]:0.003668,((red1[&index=13]:0.007300,red2[&index=14]:0.000788)[&index=21]:6.882721,blue2[&index=12]:0.000419)[&index=22]:0.040969)[&index=23]:5.199575,no_tail_r3[&index=10]:0.074357)[&index=24]:0.047602,no_tail_r2[&index=9]:0.006757)[&index=25]:0.023771)[&index=26];
659100	-501.709	-428.883	-72.826	((no_tail_r2[&index=9]:0.018649,(no_tail_r3[&index=10]:0.040971,(blue1[&index=11]:0.007122,((red1[&index=13]:0.004821,red2[&index=14]:0.017212)[&index=21]:9.992481,blue2[&index=12]:0.026678)[&index=22]:0.002218)[&index=23]:11.880434)[&index=24]:0.022355)[&index=25]:0.012282,ano_tail_r1[&index=8]:0.031910,(((no_tail_l3[&index=5]:0.009892,((blue_f1[&index=3]:0.013515,blue_f2[&index=4]:0.007554)[&index=16]:5.915370,(red_f2[&index=2]:0.011341,red_f1[&index=1]:0.023393)[&index=15]:4.790436)[&index=17]:13.227415)[&index=18]:0.004325,no_tail_l2[&index=6]:0.009510)[&index=19]:0.014867,no_tail_l1[&index=7]:0.003049)[&index=20]:0.140992)[&index=26];
659200	-509.311	-434.645	-74.6662	((no_tail_r2[&index=9]:0.044957,(no_tail_r3[&index=10]:0.006203,(blue1[&index=11]:0.008251,(blue2[&index=12]:0.035070,(red2[&index=14]:0.034116,red1[&index=13]:0.018142)[&index=21]:22.364241)[&index=22]:0.028115)[&index=23]:10.187559)[&index=24]:0.007499)[&index=25]:0.027942,ano_tail_r1[&index=8]:0.047531,((no_tail_l2[&index=6]:0.009871,(no_tail_l3[&index=5]:0.022012,((red_f2[&index=2]:0.000717,red_f1[&index=1]:0.004334)[&index=15]:7.850049,(blue_f2[&index=4]:0.018269,blue_f1[&index=3]:0.008774)[&index=16]:8.288916)[&index=17]:6.250660)[&index=18]:0.081848)[&index=19]:0.001701,no_tail_l1[&index=7]:0.027814)[&index=20]:0.055263)[&index=26];
659300	-497.383	-425.531	-71.8522	(ano_tail_r1[&index=8]:0.004423,(((((red1[&index=13]:0.000853,red2[&index=14]:0.012109)[&index=21]:9.070393,blue2[&index=12]:0.006424)[&index=22]:0.001801,blue1[&index=11]:0.010961)[&index=23]:9.997582,no_tail_r3[&index=10]:0.003732)[&index=24]:0.035182,no_tail_r2[&index=9]:0.005406)[&index=25]:0.079908,(no_tail_l1[&index=7]:0.009205,((((red_f1[&index=1]:0.014741,red_f2[&index=2]:0.027792)[&index=15]:1.975618,(blue_f1[&index=3]:0.001594,blue_f2[&index=4]:0.015676)[&index=16]:17.056300)[&index=17]:2.894079,no_tail_l3[&index=5]:0.048180)[&index=18]:0.002704,no_tail_l2[&index=6]:0.016693)[&index=19]:0.024891)[&index=20]:0.043834)[&index=26];
659400	-505.057	-437.012	-68.0444	(((no_tail_r3[&index=10]:0.074870,(blue1[&index=11]:0.037146,((red2[&index=14]:0.006459,red1[&index=13]:0.009339)[&index=21]:8.966151,blue2[&index=12]:0.008662)[&index=22]:0.037931)[&index=23]:2.149579)[&index=24]:0.014680,no_tail_r2[&index=9]:0.000810)[&index=25]:0.041206,ano_tail_r1[&index=8]:0.004449,(no_tail_l1[&index=7]:0.000744,(no_tail_l2[&index=6]:0.178015,(no_tail_l3[&index=5]:0.000744,((blue_f2[&index=4]:0.015126,blue_f1[&index=3]:0.016334)[&index=16]:1.018608,(red_f1[&index=1]:0.003259,red_f2[&index=2]:0.000387)[&index=15]:8.544885)[&index=17]:1.050739)[&index=18]:0.007715)[&index=19]:0.045327)[&index=20]:0.087899)[&index=26];
659500	-494.527	-426.227	-68.2996	(ano_tail_r1[&index=8]:0.004968,(((((red1[&index=13]:0.001642,red2[&index=14]:0.005258)[&index=21]:1.137685,blue2[&index=12]:0.005139)[&index=22]:0.006163,blue1[&index=11]:0.031658)[&index=23]:3.464168,no_tail_r3[&index=10]:0.016134)[&index=24]:0.013558,no_tail_r2[&index=9]:0.007420)[&index=25]:0.039822,(((no_tail_l3[&index=5]:0.026167,((red_f2[&index=2]:0.007513,red_f1[&index=1]:0.003428)[&index=15]:14.006655,(blue_f1[&index=3]:0.025973,blue_f2[&index=4]:0.003077)[&index=16]:3.357902)[&index=17]:1.260928)[&index=18]:0.005468,no_tail_l2[&index=6]:0.023385)[&index=19]:0.049120,no_tail_l1[&index=7]:0.009096)[&index=20]:0.084645)[&index=26];
659600	-507.329	-438.472	-68.8567	(ano_tail_r1[&index=8]:0.045469,((no_tail_r3[&index=10]:0.055012,(blue1[&index=11]:0.023071,(blue2[&index=12]:0.073621,(red1[&index=13]:0.010554,red2[&index=14]:0.027688)[&index=21]:10.178106)[&index=22]:0.010309)[&index=23]:4.320453)[&index=24]:0.031001,no_tail_r2[&index=9]:0.004242)[&index=25]:0.051822,(no_tail_l1[&index=7]:0.010570,((no_tail_l3[&index=5]:0.025314,((red_f1[&index=1]:0.009015,red_f2[&index=2]:0.014405)[&index=15]:7.575469,(blue_f2[&index=4]:0.016349,blue_f1[&index=3]:0.008986)[&index=16]:3.486796)[&index=17]:0.216193)[&index=18]:0.000722,no_tail_l2[&index=6]:0.088400)[&index=19]:0.059496)[&index=20]:0.039406)[&index=26];
659700	-510.17	-435.888	-74.2821	(((no_tail_r3[&index=10]:0.026789,(blue1[&index=11]:0.003241,((red1[&index=13]:0.003419,red2[&index=14]:0.029589)[&index=21]:19.704207,blue2[&index=12]:0.028877)[&index=22]:0.009234)[&index=23]:8.035711)[&index=24]:0.058731,no_tail_r2[&index=9]:0.034140)[&index=25]:0.068333,((no_tail_l2[&index=6]:0.041182,(((red_f1[&index=1]:0.014876,red_f2[&index=2]:0.025018)[&index=15]:8.314575,(blue_f2[&index=4]:0.014808,blue_f1[&index=3]:0.010881)[&index=16]:7.166083)[&index=17]:9.739758,no_tail_l3[&index=5]:0.008419)[&index=18]:0.025174)[&index=19]:0.087737,no_tail_l1[&index=7]:0.021385)[&index=20]:0.012383,ano_tail_r1[&index=8]:0.024973)[&index=26];
659800	-500.554	-429.11	-71.4438	((no_tail_r2[&index=9]:0.004738,(((blue2[&index=12]:0.038695,(red2[&index=14]:0.000022,red1[&index=13]:0.005638)[&index=21]:6.951188)[&index=22]:0.009130,blue1[&index=11]:0.000392)[&index=23]:6.646862,no_tail_r3[&index=10]:0.023399)[&index=24]:0.011421)[&index=25]:0.007086,ano_tail_r1[&index=8]:0.010928,((no_tail_l2[&index=6]:0.012172,(no_tail_l3[&index=5]:0.002525,((red_f2[&index=2]:0.013327,red_f1[&index=1]:0.023317)[&index=15]:10.532084,(blue_f2[&index=4]:0.006812,blue_f1[&index=3]:0.021220)[&index=16]:5.735778)[&index=17]:9.172969)[&index=18]:0.004397)[&index=19]:0.002000,no_tail_l1[&index=7]:0.058840)[&index=20]:0.022931)[&index=26];
659900	-494.029	-423.466	-70.5626	(((no_tail_r3[&index=10]:0.016930,((blue2[&index=12]:0.004108,(red2[&index=14]:0.020156,red1[&index=13]:0.004454)[&index=21]:6.760097)[&index=22]:0.015455,blue1[&index=11]:0.005214)[&index=23]:4.341314)[&index=24]:0.032110,no_tail_r2[&index=9]:0.007838)[&index=25]:0.008525,ano_tail_r1[&index=8]:0.016354,(((((red_f1[&index=1]:0.003415,red_f2[&index=2]:0.009871)[&index=15]:14.120271,(blue_f1[&index=3]:0.006922,blue_f2[&index=4]:0.000781)[&index=16]:7.156580)[&index=17]:2.269382,no_tail_l3[&index=5]:0.029737)[&index=18]:0.025973,no_tail_l2[&index=6]:0.012013)[&index=19]:0.006918,no_tail_l1[&index=7]:0.006993)[&index=20]:0.030561)[&index=26];
660000	-494.36	-425.052	-69.3083	((((((red_f1[&index=1]:0.000692,red_f2[&index=2]:0.001941)[&index=15]:10.034847,(blue_f2[&index=4]:0.029952,blue_f1[&index=3]:0.010474)[&index=16]:3.475542)[&index=17]:4.425697,no_tail_l3[&index=5]:0.037643)[&index=18]:0.035881,no_tail_l2[&index=6]:0.000989)[&index=19]:0.011792,no_tail_l1[&index=7]:0.007778)[&index=20]:0.060039,(no_tail_r2[&index=9]:0.001102,(no_tail_r3[&index=10]:0.018506,(blue1[&index=11]:0.008060,(blue2[&index=12]:0.030975,(red2[&index=14]:0.006199,red1[&index=13]:0.003158)[&index=21]:4.573756)[&index=22]:0.001207)[&index=23]:5.820871)[&index=24]:0.007609)[&index=25]:0.020902,ano_tail_r1[&index=8]:0.014859)[&index=26];
660100	-498.52	-427.638	-70.8818	(((((blue2[&index=12]:0.004479,(red2[&index=14]:0.007862,red1[&index=13]:0.012259)[&index=21]:9.044430)[&index=22]:0.003554,blue1[&index=11]:0.030020)[&index=23]:6.122122,no_tail_r3[&index=10]:0.009008)[&index=24]:0.040437,no_tail_r2[&index=9]:0.002546)[&index=25]:0.023157,(no_tail_l1[&index=7]:0.014734,((((blue_f1[&index=3]:0.043612,blue_f2[&index=4]:0.009873)[&index=16]:1.595535,(red_f2[&index=2]:0.011568,red_f1[&index=1]:0.009211)[&index=15]:13.062536)[&index=17]:6.273600,no_tail_l3[&index=5]:0.015661)[&index=18]:0.010576,no_tail_l2[&index=6]:0.002540)[&index=19]:0.066059)[&index=20]:0.083949,ano_tail_r1[&index=8]:0.008437)[&index=26];
660200	-499.781	-429.446	-70.335	((no_tail_l1[&index=7]:0.016364,((((blue_f2[&index=4]:0.005735,blue_f1[&index=3]:0.011590)[&index=16]:3.928192,(red_f2[&index=2]:0.019683,red_f1[&index=1]:0.008495)[&index=15]:9.908195)[&index=17]:0.850715,no_tail_l3[&index=5]:0.005326)[&index=18]:0.027800,no_tail_l2[&index=6]:0.035844)[&index=19]:0.006793)[&index=20]:0.104483,(((((red1[&index=13]:0.024038,red2[&index=14]:0.004913)[&index=21]:12.494659,blue2[&index=12]:0.007811)[&index=22]:0.002282,blue1[&index=11]:0.030316)[&index=23]:6.147908,no_tail_r3[&index=10]:0.018438)[&index=24]:0.026956,no_tail_r2[&index=9]:0.056490)[&index=25]:0.029615,ano_tail_r1[&index=8]:0.001186)[&index=26];
660300	-501.499	-431.445	-70.0541	((no_tail_r2[&index=9]:0.016997,(no_tail_r3[&index=10]:0.061532,((blue2[&index=12]:0.030209,(red1[&index=13]:0.014741,red2[&index=14]:0.012356)[&index=21]:11.813408)[&index=22]:0.010461,blue1[&index=11]:0.039946)[&index=23]:4.071421)[&index=24]:0.031950)[&index=25]:0.041769,(no_tail_l1[&index=7]:0.011791,(no_tail_l2[&index=6]:0.003167,(no_tail_l3[&index=5]:0.069411,((red_f2[&index=2]:0.004658,red_f1[&index=1]:0.006536)[&index=15]:11.268118,(blue_f2[&index=4]:0.001400,blue_f1[&index=3]:0.006884)[&index=16]:0.168147)[&index=17]:4.498807)[&index=18]:0.039973)[&index=19]:0.037683)[&index=20]:0.070364,ano_tail_r1[&index=8]:0.037631)[&index=26];
660400	-513.956	-436.372	-77.5832	(ano_tail_r1[&index=8]:0.042154,((no_tail_l2[&index=6]:0.021555,(no_tail_l3[&index=5]:0.045333,((red_f2[&index=2]:0.006492,red_f1[&index=1]:0.010346)[&index=15]:3.843290,(blue_f1[&index=3]:0.013481,blue_f2[&index=4]:0.031495)[&index=16]:30.691599)[&index=17]:8.246123)[&index=18]:0.025992)[&index=19]:0.050060,no_tail_l1[&index=7]:0.026607)[&index=20]:0.028906,((no_tail_r3[&index=10]:0.001673,(blue1[&index=11]:0.031680,(blue2[&index=12]:0.017125,(red1[&index=13]:0.051583,red2[&index=14]:0.007626)[&index=21]:13.847713)[&index=22]:0.017320)[&index=23]:12.887459)[&index=24]:0.027764,no_tail_r2[&index=9]:0.037132)[&index=25]:0.004637)[&index=26];
660500	-499.675	-429.086	-70.5893	((no_tail_l1[&index=7]:0.002408,((no_tail_l3[&index=5]:0.047548,((blue_f1[&index=3]:0.005365,blue_f2[&index=4]:0.002603)[&index=16]:6.916714,(red_f1[&index=1]:0.006652,red_f2[&index=2]:0.016048)[&index=15]:0.261273)[&index=17]:8.211252)[&index=18]:0.006885,no_tail_l2[&index=6]:0.008011)[&index=19]:0.020148)[&index=20]:0.095758,(((blue1[&index=11]:0.009019,((red2[&index=14]:0.033518,red1[&index=13]:0.002582)[&index=21]:7.411487,blue2[&index=12]:0.013751)[&index=22]:0.018299)[&index=23]:11.809676,no_tail_r3[&index=10]:0.008078)[&index=24]:0.020133,no_tail_r2[&index=9]:0.011284)[&index=25]:0.062759,ano_tail_r1[&index=8]:0.044425)[&index=26];
660600	-501.396	-430.335	-71.0615	((no_tail_l1[&index=7]:0.009371,((((blue_f2[&index=4]:0.007874,blue_f1[&index=3]:0.001419)[&index=16]:7.629304,(red_f2[&index=2]:0.004401,red_f1[&index=1]:0.000151)[&index=15]:4.709280)[&index=17]:2.926994,no_tail_l3[&index=5]:0.001032)[&index=18]:0.054849,no_tail_l2[&index=6]:0.042817)[&index=19]:0.100223)[&index=20]:0.013924,ano_tail_r1[&index=8]:0.025873,(((blue1[&index=11]:0.006158,(blue2[&index=12]:0.009922,(red2[&index=14]:0.014609,red1[&index=13]:0.002049)[&index=21]:10.308772)[&index=22]:0.013248)[&index=23]:11.356707,no_tail_r3[&index=10]:0.002676)[&index=24]:0.010816,no_tail_r2[&index=9]:0.052610)[&index=25]:0.101623)[&index=26];
660700	-497.924	-428.069	-69.8553	((((((red_f1[&index=1]:0.019437,red_f2[&index=2]:0.006971)[&index=15]:0.914924,(blue_f1[&index=3]:0.016087,blue_f2[&index=4]:0.006308)[&index=16]:3.493590)[&index=17]:9.142793,no_tail_l3[&index=5]:0.002586)[&index=18]:0.025350,no_tail_l2[&index=6]:0.006110)[&index=19]:0.050913,no_tail_l1[&index=7]:0.043126)[&index=20]:0.053283,ano_tail_r1[&index=8]:0.013406,((((blue2[&index=12]:0.003267,(red1[&index=13]:0.002034,red2[&index=14]:0.011317)[&index=21]:9.785725)[&index=22]:0.000832,blue1[&index=11]:0.011568)[&index=23]:7.675405,no_tail_r3[&index=10]:0.014292)[&index=24]:0.052552,no_tail_r2[&index=9]:0.011092)[&index=25]:0.012364)[&index=26];
660800	-510.693	-437.065	-73.6276	((no_tail_l1[&index=7]:0.002637,((((red_f2[&index=2]:0.000890,red_f1[&index=1]:0.026326)[&index=15]:3.806602,(blue_f1[&index=3]:0.000786,blue_f2[&index=4]:0.011377)[&index=16]:17.357989)[&index=17]:8.898783,no_tail_l3[&index=5]:0.072364)[&index=18]:0.045604,no_tail_l2[&index=6]:0.018342)[&index=19]:0.038229)[&index=20]:0.065129,ano_tail_r1[&index=8]:0.010986,((((blue2[&index=12]:0.121055,(red2[&index=14]:0.010199,red1[&index=13]:0.012704)[&index=21]:14.302887)[&index=22]:0.056403,blue1[&index=11]:0.017726)[&index=23]:5.329166,no_tail_r3[&index=10]:0.008376)[&index=24]:0.007243,no_tail_r2[&index=9]:0.001838)[&index=25]:0.013158)[&index=26];
660900	-500.321	-428.398	-71.9236	((((no_tail_l3[&index=5]:0.038077,((red_f1[&index=1]:0.016047,red_f2[&index=2]:0.000704)[&index=15]:8.251531,(blue_f2[&index=4]:0.014168,blue_f1[&index=3]:0.021061)[&index=16]:13.147745)[&index=17]:2.108580)[&index=18]:0.018114,no_tail_l2[&index=6]:0.009741)[&index=19]:0.028759,no_tail_l1[&index=7]:0.003521)[&index=20]:0.075513,ano_tail_r1[&index=8]:0.021774,(no_tail_r2[&index=9]:0.018283,((((red2[&index=14]:0.004753,red1[&index=13]:0.020129)[&index=21]:11.025295,blue2[&index=12]:0.021143)[&index=22]:0.018201,blue1[&index=11]:0.009193)[&index=23]:6.753606,no_tail_r3[&index=10]:0.055216)[&index=24]:0.023479)[&index=25]:0.012252)[&index=26];
661000	-500.419	-430.7	-69.7195	(((no_tail_l2[&index=6]:0.004894,(no_tail_l3[&index=5]:0.031195,((blue_f2[&index=4]:0.010248,blue_f1[&index=3]:0.017086)[&index=16]:2.291758,(red_f1[&index=1]:0.001362,red_f2[&index=2]:0.001460)[&index=15]:4.798421)[&index=17]:1.043970)[&index=18]:0.033726)[&index=19]:0.014445,no_tail_l1[&index=7]:0.057346)[&index=20]:0.045344,ano_tail_r1[&index=8]:0.018732,(no_tail_r2[&index=9]:0.027863,(no_tail_r3[&index=10]:0.045712,(blue1[&index=11]:0.000008,((red2[&index=14]:0.012557,red1[&index=13]:0.018110)[&index=21]:19.415314,blue2[&index=12]:0.019977)[&index=22]:0.025620)[&index=23]:2.745883)[&index=24]:0.015196)[&index=25]:0.000258)[&index=26];
661100	-514.418	-439.572	-74.8459	(ano_tail_r1[&index=8]:0.003493,(((((red1[&index=13]:0.011647,red2[&index=14]:0.005901)[&index=21]:26.599866,blue2[&index=12]:0.003305)[&index=22]:0.015947,blue1[&index=11]:0.063009)[&index=23]:10.029597,no_tail_r3[&index=10]:0.013677)[&index=24]:0.024760,no_tail_r2[&index=9]:0.002994)[&index=25]:0.020933,(no_tail_l1[&index=7]:0.049767,((((blue_f1[&index=3]:0.058835,blue_f2[&index=4]:0.001618)[&index=16]:14.277125,(red_f1[&index=1]:0.032556,red_f2[&index=2]:0.047125)[&index=15]:0.434701)[&index=17]:4.384863,no_tail_l3[&index=5]:0.002978)[&index=18]:0.094163,no_tail_l2[&index=6]:0.023531)[&index=19]:0.021801)[&index=20]:0.104165)[&index=26];
661200	-502.81	-427.549	-75.2612	((no_tail_l1[&index=7]:0.066853,(no_tail_l2[&index=6]:0.011586,(no_tail_l3[&index=5]:0.025342,((red_f2[&index=2]:0.005566,red_f1[&index=1]:0.006134)[&index=15]:4.614910,(blue_f1[&index=3]:0.005018,blue_f2[&index=4]:0.002987)[&index=16]:6.254831)[&index=17]:4.881136)[&index=18]:0.011692)[&index=19]:0.009397)[&index=20]:0.016010,ano_tail_r1[&index=8]:0.036050,(no_tail_r2[&index=9]:0.018814,((blue1[&index=11]:0.004872,(blue2[&index=12]:0.036106,(red2[&index=14]:0.002126,red1[&index=13]:0.010024)[&index=21]:18.329754)[&index=22]:0.009648)[&index=23]:23.953186,no_tail_r3[&index=10]:0.007488)[&index=24]:0.020608)[&index=25]:0.064777)[&index=26];
661300	-506.203	-431.054	-75.1489	(ano_tail_r1[&index=8]:0.053371,((no_tail_l2[&index=6]:0.028167,(((blue_f1[&index=3]:0.009303,blue_f2[&index=4]:0.004966)[&index=16]:7.567559,(red_f1[&index=1]:0.011202,red_f2[&index=2]:0.036219)[&index=15]:2.771484)[&index=17]:19.643237,no_tail_l3[&index=5]:0.015245)[&index=18]:0.045337)[&index=19]:0.033069,no_tail_l1[&index=7]:0.029857)[&index=20]:0.019074,(no_tail_r2[&index=9]:0.006153,((blue1[&index=11]:0.018978,(blue2[&index=12]:0.000038,(red2[&index=14]:0.011971,red1[&index=13]:0.005750)[&index=21]:14.162937)[&index=22]:0.001933)[&index=23]:13.234919,no_tail_r3[&index=10]:0.049482)[&index=24]:0.018818)[&index=25]:0.064321)[&index=26];
661400	-498.025	-429.1	-68.9249	(ano_tail_r1[&index=8]:0.000022,(((((red_f2[&index=2]:0.006792,red_f1[&index=1]:0.002826)[&index=15]:7.417872,(blue_f2[&index=4]:0.004443,blue_f1[&index=3]:0.004645)[&index=16]:0.529267)[&index=17]:3.768733,no_tail_l3[&index=5]:0.014472)[&index=18]:0.009603,no_tail_l2[&index=6]:0.011219)[&index=19]:0.023888,no_tail_l1[&index=7]:0.021509)[&index=20]:0.018425,(no_tail_r2[&index=9]:0.009471,(no_tail_r3[&index=10]:0.099978,(((red1[&index=13]:0.002260,red2[&index=14]:0.013534)[&index=21]:8.772772,blue2[&index=12]:0.014183)[&index=22]:0.014134,blue1[&index=11]:0.038546)[&index=23]:5.805290)[&index=24]:0.015818)[&index=25]:0.103938)[&index=26];
661500	-503.049	-432.744	-70.3048	(((no_tail_r3[&index=10]:0.005472,(blue1[&index=11]:0.011523,((red2[&index=14]:0.006917,red1[&index=13]:0.005898)[&index=21]:13.843655,blue2[&index=12]:0.014949)[&index=22]:0.018326)[&index=23]:7.883756)[&index=24]:0.015151,no_tail_r2[&index=9]:0.088213)[&index=25]:0.059677,(no_tail_l1[&index=7]:0.016307,(no_tail_l2[&index=6]:0.035998,(((red_f1[&index=1]:0.006402,red_f2[&index=2]:0.011140)[&index=15]:5.905045,(blue_f2[&index=4]:0.019235,blue_f1[&index=3]:0.020239)[&index=16]:5.068047)[&index=17]:0.416166,no_tail_l3[&index=5]:0.006608)[&index=18]:0.054667)[&index=19]:0.017842)[&index=20]:0.055221,ano_tail_r1[&index=8]:0.036636)[&index=26];
661600	-508.432	-433.048	-75.3836	(ano_tail_r1[&index=8]:0.024442,(no_tail_r2[&index=9]:0.061938,(no_tail_r3[&index=10]:0.134684,(blue1[&index=11]:0.017043,((red2[&index=14]:0.009028,red1[&index=13]:0.009798)[&index=21]:22.209533,blue2[&index=12]:0.004254)[&index=22]:0.040576)[&index=23]:22.964184)[&index=24]:0.010488)[&index=25]:0.052911,(no_tail_l1[&index=7]:0.002359,(no_tail_l2[&index=6]:0.025030,(no_tail_l3[&index=5]:0.027083,((red_f1[&index=1]:0.005424,red_f2[&index=2]:0.003807)[&index=15]:4.404992,(blue_f1[&index=3]:0.003310,blue_f2[&index=4]:0.000216)[&index=16]:3.493783)[&index=17]:5.375087)[&index=18]:0.008667)[&index=19]:0.088460)[&index=20]:0.040019)[&index=26];
661700	-505.063	-435.74	-69.3238	(ano_tail_r1[&index=8]:0.068152,((no_tail_l2[&index=6]:0.011693,(no_tail_l3[&index=5]:0.035460,((blue_f1[&index=3]:0.034250,blue_f2[&index=4]:0.012336)[&index=16]:1.566604,(red_f1[&index=1]:0.004041,red_f2[&index=2]:0.006282)[&index=15]:7.840582)[&index=17]:4.620337)[&index=18]:0.076601)[&index=19]:0.058467,no_tail_l1[&index=7]:0.030666)[&index=20]:0.020169,(((blue1[&index=11]:0.007382,((red1[&index=13]:0.011666,red2[&index=14]:0.011820)[&index=21]:9.049186,blue2[&index=12]:0.031527)[&index=22]:0.002804)[&index=23]:5.060494,no_tail_r3[&index=10]:0.043512)[&index=24]:0.010361,no_tail_r2[&index=9]:0.015047)[&index=25]:0.088491)[&index=26];
661800	-497.459	-426.043	-71.416	((no_tail_r2[&index=9]:0.011826,(no_tail_r3[&index=10]:0.005542,(blue1[&index=11]:0.004150,((red1[&index=13]:0.006893,red2[&index=14]:0.002857)[&index=21]:14.564234,blue2[&index=12]:0.004310)[&index=22]:0.008491)[&index=23]:5.330294)[&index=24]:0.042559)[&index=25]:0.043963,ano_tail_r1[&index=8]:0.044079,(((((red_f1[&index=1]:0.007837,red_f2[&index=2]:0.028440)[&index=15]:8.277675,(blue_f1[&index=3]:0.006098,blue_f2[&index=4]:0.001485)[&index=16]:5.119631)[&index=17]:5.469531,no_tail_l3[&index=5]:0.055793)[&index=18]:0.010315,no_tail_l2[&index=6]:0.016716)[&index=19]:0.013787,no_tail_l1[&index=7]:0.000701)[&index=20]:0.101942)[&index=26];
661900	-504.914	-433.854	-71.0598	((no_tail_r2[&index=9]:0.002339,(no_tail_r3[&index=10]:0.093694,(((red1[&index=13]:0.010537,red2[&index=14]:0.007500)[&index=21]:9.910604,blue2[&index=12]:0.020329)[&index=22]:0.004343,blue1[&index=11]:0.039887)[&index=23]:8.902734)[&index=24]:0.007349)[&index=25]:0.084414,ano_tail_r1[&index=8]:0.028444,(no_tail_l1[&index=7]:0.009088,(no_tail_l2[&index=6]:0.014992,(((red_f2[&index=2]:0.020157,red_f1[&index=1]:0.003090)[&index=15]:4.937200,(blue_f1[&index=3]:0.027705,blue_f2[&index=4]:0.000002)[&index=16]:5.786986)[&index=17]:7.288840,no_tail_l3[&index=5]:0.009513)[&index=18]:0.000537)[&index=19]:0.093352)[&index=20]:0.094584)[&index=26];
662000	-502.46	-432.799	-69.6612	((((blue1[&index=11]:0.000824,(blue2[&index=12]:0.007740,(red1[&index=13]:0.020906,red2[&index=14]:0.002760)[&index=21]:8.299778)[&index=22]:0.002603)[&index=23]:3.286064,no_tail_r3[&index=10]:0.011707)[&index=24]:0.022950,no_tail_r2[&index=9]:0.018124)[&index=25]:0.057016,(no_tail_l1[&index=7]:0.025945,((((red_f1[&index=1]:0.028486,red_f2[&index=2]:0.041944)[&index=15]:11.975109,(blue_f1[&index=3]:0.000131,blue_f2[&index=4]:0.004944)[&index=16]:6.348305)[&index=17]:0.024704,no_tail_l3[&index=5]:0.101555)[&index=18]:0.008117,no_tail_l2[&index=6]:0.012642)[&index=19]:0.033466)[&index=20]:0.019860,ano_tail_r1[&index=8]:0.049504)[&index=26];
662100	-500.528	-429.462	-71.0662	(ano_tail_r1[&index=8]:0.007849,((no_tail_l2[&index=6]:0.008433,(((red_f2[&index=2]:0.014987,red_f1[&index=1]:0.009162)[&index=15]:8.380521,(blue_f1[&index=3]:0.009815,blue_f2[&index=4]:0.010178)[&index=16]:16.388709)[&index=17]:2.218659,no_tail_l3[&index=5]:0.023056)[&index=18]:0.065056)[&index=19]:0.000697,no_tail_l1[&index=7]:0.032416)[&index=20]:0.101601,(no_tail_r2[&index=9]:0.015148,(no_tail_r3[&index=10]:0.006742,(blue1[&index=11]:0.001018,(blue2[&index=12]:0.003847,(red2[&index=14]:0.001678,red1[&index=13]:0.001003)[&index=21]:3.554389)[&index=22]:0.006909)[&index=23]:6.483649)[&index=24]:0.035223)[&index=25]:0.049424)[&index=26];
662200	-497.687	-429.428	-68.2595	(ano_tail_r1[&index=8]:0.003064,((no_tail_l2[&index=6]:0.008408,(no_tail_l3[&index=5]:0.004903,((blue_f2[&index=4]:0.008108,blue_f1[&index=3]:0.001809)[&index=16]:5.221359,(red_f1[&index=1]:0.002503,red_f2[&index=2]:0.006955)[&index=15]:6.308671)[&index=17]:0.826247)[&index=18]:0.062877)[&index=19]:0.021775,no_tail_l1[&index=7]:0.057281)[&index=20]:0.194368,((no_tail_r3[&index=10]:0.054125,((blue2[&index=12]:0.027813,(red2[&index=14]:0.001663,red1[&index=13]:0.009082)[&index=21]:7.472326)[&index=22]:0.000196,blue1[&index=11]:0.001244)[&index=23]:3.061226)[&index=24]:0.022659,no_tail_r2[&index=9]:0.005060)[&index=25]:0.012685)[&index=26];
662300	-495.854	-426.97	-68.8842	(ano_tail_r1[&index=8]:0.020354,(no_tail_r2[&index=9]:0.002430,((((red2[&index=14]:0.006981,red1[&index=13]:0.005723)[&index=21]:6.479177,blue2[&index=12]:0.022054)[&index=22]:0.010809,blue1[&index=11]:0.034171)[&index=23]:7.404804,no_tail_r3[&index=10]:0.037274)[&index=24]:0.016470)[&index=25]:0.033871,((no_tail_l2[&index=6]:0.007986,(no_tail_l3[&index=5]:0.010044,((blue_f1[&index=3]:0.008468,blue_f2[&index=4]:0.004058)[&index=16]:0.645166,(red_f1[&index=1]:0.011072,red_f2[&index=2]:0.001133)[&index=15]:5.607390)[&index=17]:6.008338)[&index=18]:0.063632)[&index=19]:0.043845,no_tail_l1[&index=7]:0.000222)[&index=20]:0.034731)[&index=26];
662400	-498.85	-429.49	-69.3598	(ano_tail_r1[&index=8]:0.003861,((no_tail_l2[&index=6]:0.039929,(no_tail_l3[&index=5]:0.006377,((red_f1[&index=1]:0.018751,red_f2[&index=2]:0.001374)[&index=15]:6.049581,(blue_f1[&index=3]:0.006286,blue_f2[&index=4]:0.017456)[&index=16]:0.549676)[&index=17]:8.218876)[&index=18]:0.087858)[&index=19]:0.067130,no_tail_l1[&index=7]:0.007242)[&index=20]:0.103076,(no_tail_r2[&index=9]:0.007453,((blue1[&index=11]:0.014101,(blue2[&index=12]:0.019490,(red2[&index=14]:0.006279,red1[&index=13]:0.004402)[&index=21]:7.761726)[&index=22]:0.005620)[&index=23]:5.854802,no_tail_r3[&index=10]:0.012227)[&index=24]:0.016946)[&index=25]:0.017704)[&index=26];
662500	-501.59	-430.394	-71.1961	(((no_tail_r3[&index=10]:0.027363,(blue1[&index=11]:0.055181,(blue2[&index=12]:0.029343,(red1[&index=13]:0.012507,red2[&index=14]:0.013739)[&index=21]:5.304575)[&index=22]:0.030525)[&index=23]:16.740143)[&index=24]:0.018281,no_tail_r2[&index=9]:0.008849)[&index=25]:0.021502,ano_tail_r1[&index=8]:0.001029,(no_tail_l1[&index=7]:0.000919,(no_tail_l2[&index=6]:0.012040,(no_tail_l3[&index=5]:0.006757,((red_f2[&index=2]:0.010616,red_f1[&index=1]:0.002907)[&index=15]:4.018973,(blue_f1[&index=3]:0.019734,blue_f2[&index=4]:0.004538)[&index=16]:9.881097)[&index=17]:1.769566)[&index=18]:0.042953)[&index=19]:0.006171)[&index=20]:0.039945)[&index=26];
662600	-498.425	-427.987	-70.4385	(((no_tail_r3[&index=10]:0.013608,(((red2[&index=14]:0.004358,red1[&index=13]:0.004997)[&index=21]:18.552355,blue2[&index=12]:0.001501)[&index=22]:0.006577,blue1[&index=11]:0.011667)[&index=23]:4.635762)[&index=24]:0.017742,no_tail_r2[&index=9]:0.027689)[&index=25]:0.028343,ano_tail_r1[&index=8]:0.000522,(no_tail_l1[&index=7]:0.030135,(no_tail_l2[&index=6]:0.047916,(((red_f2[&index=2]:0.007115,red_f1[&index=1]:0.006713)[&index=15]:5.390540,(blue_f2[&index=4]:0.029052,blue_f1[&index=3]:0.038312)[&index=16]:4.394195)[&index=17]:0.967211,no_tail_l3[&index=5]:0.002684)[&index=18]:0.007805)[&index=19]:0.027650)[&index=20]:0.036921)[&index=26];
662700	-502.939	-434.667	-68.2725	((no_tail_l1[&index=7]:0.024617,(no_tail_l2[&index=6]:0.003112,(no_tail_l3[&index=5]:0.042685,((blue_f2[&index=4]:0.002328,blue_f1[&index=3]:0.008487)[&index=16]:5.474351,(red_f2[&index=2]:0.010726,red_f1[&index=1]:0.006619)[&index=15]:1.682157)[&index=17]:4.930573)[&index=18]:0.003892)[&index=19]:0.148291)[&index=20]:0.010284,(no_tail_r2[&index=9]:0.008811,(no_tail_r3[&index=10]:0.066377,(blue1[&index=11]:0.004697,(blue2[&index=12]:0.004645,(red1[&index=13]:0.031335,red2[&index=14]:0.021268)[&index=21]:5.989065)[&index=22]:0.002353)[&index=23]:4.910592)[&index=24]:0.037377)[&index=25]:0.015355,ano_tail_r1[&index=8]:0.021625)[&index=26];
662800	-503.124	-428.164	-74.9601	((((no_tail_l3[&index=5]:0.028110,((red_f2[&index=2]:0.005232,red_f1[&index=1]:0.001661)[&index=15]:12.305201,(blue_f2[&index=4]:0.004585,blue_f1[&index=3]:0.035080)[&index=16]:0.445593)[&index=17]:30.333242)[&index=18]:0.033722,no_tail_l2[&index=6]:0.003590)[&index=19]:0.021044,no_tail_l1[&index=7]:0.034219)[&index=20]:0.071304,ano_tail_r1[&index=8]:0.023414,(no_tail_r2[&index=9]:0.025702,((blue1[&index=11]:0.020864,(blue2[&index=12]:0.013686,(red2[&index=14]:0.007782,red1[&index=13]:0.000277)[&index=21]:9.080293)[&index=22]:0.003934)[&index=23]:4.286397,no_tail_r3[&index=10]:0.014083)[&index=24]:0.029560)[&index=25]:0.070886)[&index=26];
662900	-499.314	-430.96	-68.3542	(ano_tail_r1[&index=8]:0.092855,(no_tail_l1[&index=7]:0.009829,(no_tail_l2[&index=6]:0.001036,(no_tail_l3[&index=5]:0.016411,((blue_f2[&index=4]:0.001092,blue_f1[&index=3]:0.008634)[&index=16]:2.310192,(red_f2[&index=2]:0.011043,red_f1[&index=1]:0.010412)[&index=15]:6.882531)[&index=17]:4.116625)[&index=18]:0.026869)[&index=19]:0.051103)[&index=20]:0.003293,(((((red1[&index=13]:0.001121,red2[&index=14]:0.008559)[&index=21]:5.804329,blue2[&index=12]:0.007284)[&index=22]:0.000718,blue1[&index=11]:0.030130)[&index=23]:4.359675,no_tail_r3[&index=10]:0.077461)[&index=24]:0.004881,no_tail_r2[&index=9]:0.009781)[&index=25]:0.024032)[&index=26];
663000	-508.811	-434.097	-74.714	(((no_tail_l2[&index=6]:0.094599,(no_tail_l3[&index=5]:0.055568,((red_f1[&index=1]:0.006513,red_f2[&index=2]:0.001033)[&index=15]:14.960449,(blue_f1[&index=3]:0.004521,blue_f2[&index=4]:0.033392)[&index=16]:3.638086)[&index=17]:2.266596)[&index=18]:0.062664)[&index=19]:0.000864,no_tail_l1[&index=7]:0.035501)[&index=20]:0.016737,ano_tail_r1[&index=8]:0.065167,(no_tail_r2[&index=9]:0.006176,(no_tail_r3[&index=10]:0.042696,((blue2[&index=12]:0.009894,(red1[&index=13]:0.002647,red2[&index=14]:0.003851)[&index=21]:30.855559)[&index=22]:0.011659,blue1[&index=11]:0.016549)[&index=23]:3.439246)[&index=24]:0.023709)[&index=25]:0.015235)[&index=26];
663100	-505.605	-430.785	-74.82	(ano_tail_r1[&index=8]:0.014802,(no_tail_l1[&index=7]:0.043963,(no_tail_l2[&index=6]:0.046216,(((red_f1[&index=1]:0.000906,red_f2[&index=2]:0.006922)[&index=15]:16.823591,(blue_f2[&index=4]:0.008323,blue_f1[&index=3]:0.013736)[&index=16]:7.271587)[&index=17]:4.279742,no_tail_l3[&index=5]:0.066322)[&index=18]:0.002799)[&index=19]:0.009615)[&index=20]:0.034990,(((blue1[&index=11]:0.009585,((red1[&index=13]:0.018024,red2[&index=14]:0.004838)[&index=21]:20.067772,blue2[&index=12]:0.014336)[&index=22]:0.024933)[&index=23]:7.271949,no_tail_r3[&index=10]:0.021570)[&index=24]:0.027275,no_tail_r2[&index=9]:0.020422)[&index=25]:0.094991)[&index=26];
663200	-495.691	-425.568	-70.1235	((no_tail_l1[&index=7]:0.004197,(no_tail_l2[&index=6]:0.010945,(((blue_f2[&index=4]:0.011501,blue_f1[&index=3]:0.004458)[&index=16]:6.807107,(red_f2[&index=2]:0.001820,red_f1[&index=1]:0.001498)[&index=15]:10.067217)[&index=17]:5.216791,no_tail_l3[&index=5]:0.002107)[&index=18]:0.031377)[&index=19]:0.010027)[&index=20]:0.059482,ano_tail_r1[&index=8]:0.043380,(((blue1[&index=11]:0.000859,(blue2[&index=12]:0.000771,(red2[&index=14]:0.013626,red1[&index=13]:0.001722)[&index=21]:6.833236)[&index=22]:0.029448)[&index=23]:3.425091,no_tail_r3[&index=10]:0.065882)[&index=24]:0.000587,no_tail_r2[&index=9]:0.018890)[&index=25]:0.054662)[&index=26];
663300	-504.503	-434.775	-69.728	((((no_tail_l3[&index=5]:0.045884,((blue_f1[&index=3]:0.007474,blue_f2[&index=4]:0.009671)[&index=16]:1.884018,(red_f2[&index=2]:0.005374,red_f1[&index=1]:0.016472)[&index=15]:4.752554)[&index=17]:6.922171)[&index=18]:0.018242,no_tail_l2[&index=6]:0.002814)[&index=19]:0.019826,no_tail_l1[&index=7]:0.003483)[&index=20]:0.053470,ano_tail_r1[&index=8]:0.008819,(((((red2[&index=14]:0.011308,red1[&index=13]:0.052487)[&index=21]:5.750105,blue2[&index=12]:0.014884)[&index=22]:0.067888,blue1[&index=11]:0.014473)[&index=23]:10.970284,no_tail_r3[&index=10]:0.011656)[&index=24]:0.035141,no_tail_r2[&index=9]:0.032737)[&index=25]:0.028000)[&index=26];
663400	-506.755	-434.584	-72.1706	((no_tail_r2[&index=9]:0.051880,(no_tail_r3[&index=10]:0.036456,(blue1[&index=11]:0.103367,((red1[&index=13]:0.021976,red2[&index=14]:0.004119)[&index=21]:8.837364,blue2[&index=12]:0.000966)[&index=22]:0.009746)[&index=23]:5.429004)[&index=24]:0.017992)[&index=25]:0.050326,ano_tail_r1[&index=8]:0.012687,(no_tail_l1[&index=7]:0.079960,(no_tail_l2[&index=6]:0.000208,(no_tail_l3[&index=5]:0.021278,((red_f1[&index=1]:0.009552,red_f2[&index=2]:0.010443)[&index=15]:9.527167,(blue_f1[&index=3]:0.003789,blue_f2[&index=4]:0.004725)[&index=16]:17.389750)[&index=17]:1.235620)[&index=18]:0.011746)[&index=19]:0.026006)[&index=20]:0.056023)[&index=26];
663500	-509.466	-438.745	-70.7208	(ano_tail_r1[&index=8]:0.053137,(no_tail_l1[&index=7]:0.022599,(no_tail_l2[&index=6]:0.021910,(no_tail_l3[&index=5]:0.035927,((red_f1[&index=1]:0.005048,red_f2[&index=2]:0.005298)[&index=15]:1.041022,(blue_f2[&index=4]:0.014142,blue_f1[&index=3]:0.021678)[&index=16]:8.330374)[&index=17]:10.326886)[&index=18]:0.021184)[&index=19]:0.089677)[&index=20]:0.019837,((no_tail_r3[&index=10]:0.035650,(blue1[&index=11]:0.024808,((red2[&index=14]:0.013440,red1[&index=13]:0.007669)[&index=21]:8.285137,blue2[&index=12]:0.010252)[&index=22]:0.008268)[&index=23]:7.057635)[&index=24]:0.062527,no_tail_r2[&index=9]:0.040430)[&index=25]:0.148300)[&index=26];
663600	-504.117	-431.557	-72.5603	(ano_tail_r1[&index=8]:0.015249,(no_tail_l1[&index=7]:0.012801,(no_tail_l2[&index=6]:0.003823,(((blue_f1[&index=3]:0.017678,blue_f2[&index=4]:0.011792)[&index=16]:12.881138,(red_f1[&index=1]:0.012929,red_f2[&index=2]:0.017605)[&index=15]:5.602796)[&index=17]:4.236544,no_tail_l3[&index=5]:0.014683)[&index=18]:0.055180)[&index=19]:0.047423)[&index=20]:0.045416,(no_tail_r2[&index=9]:0.016844,(no_tail_r3[&index=10]:0.025561,(((red2[&index=14]:0.041799,red1[&index=13]:0.024748)[&index=21]:12.706356,blue2[&index=12]:0.022585)[&index=22]:0.014816,blue1[&index=11]:0.003502)[&index=23]:9.041077)[&index=24]:0.022469)[&index=25]:0.005440)[&index=26];
663700	-498.529	-428.779	-69.7498	((no_tail_r2[&index=9]:0.023182,((blue1[&index=11]:0.015620,(blue2[&index=12]:0.007546,(red2[&index=14]:0.012056,red1[&index=13]:0.008361)[&index=21]:5.972212)[&index=22]:0.021251)[&index=23]:2.499233,no_tail_r3[&index=10]:0.011049)[&index=24]:0.045810)[&index=25]:0.056030,ano_tail_r1[&index=8]:0.003294,(((no_tail_l3[&index=5]:0.031975,((blue_f1[&index=3]:0.005356,blue_f2[&index=4]:0.004653)[&index=16]:0.979187,(red_f2[&index=2]:0.000554,red_f1[&index=1]:0.002777)[&index=15]:18.885916)[&index=17]:2.022814)[&index=18]:0.059215,no_tail_l2[&index=6]:0.049810)[&index=19]:0.027658,no_tail_l1[&index=7]:0.016812)[&index=20]:0.085703)[&index=26];
663800	-502.437	-429.56	-72.877	((((blue1[&index=11]:0.021237,(blue2[&index=12]:0.007593,(red1[&index=13]:0.020092,red2[&index=14]:0.007847)[&index=21]:5.133324)[&index=22]:0.013347)[&index=23]:18.708805,no_tail_r3[&index=10]:0.000693)[&index=24]:0.021791,no_tail_r2[&index=9]:0.049468)[&index=25]:0.047931,ano_tail_r1[&index=8]:0.004507,(((((blue_f2[&index=4]:0.020184,blue_f1[&index=3]:0.002704)[&index=16]:4.545116,(red_f2[&index=2]:0.003641,red_f1[&index=1]:0.007044)[&index=15]:11.898750)[&index=17]:5.784326,no_tail_l3[&index=5]:0.011000)[&index=18]:0.025657,no_tail_l2[&index=6]:0.057093)[&index=19]:0.030770,no_tail_l1[&index=7]:0.003436)[&index=20]:0.057857)[&index=26];
663900	-498.925	-428.683	-70.2416	((((no_tail_l3[&index=5]:0.012719,((blue_f1[&index=3]:0.001217,blue_f2[&index=4]:0.001051)[&index=16]:0.859313,(red_f1[&index=1]:0.015467,red_f2[&index=2]:0.001869)[&index=15]:17.191467)[&index=17]:3.592997)[&index=18]:0.028443,no_tail_l2[&index=6]:0.071930)[&index=19]:0.008579,no_tail_l1[&index=7]:0.024287)[&index=20]:0.050342,ano_tail_r1[&index=8]:0.023084,(no_tail_r2[&index=9]:0.023886,((blue1[&index=11]:0.010911,(blue2[&index=12]:0.024084,(red2[&index=14]:0.001175,red1[&index=13]:0.004861)[&index=21]:8.551349)[&index=22]:0.038796)[&index=23]:2.701933,no_tail_r3[&index=10]:0.050162)[&index=24]:0.008634)[&index=25]:0.008643)[&index=26];
664000	-503.711	-430.702	-73.0085	((no_tail_l1[&index=7]:0.001640,((no_tail_l3[&index=5]:0.027889,((red_f1[&index=1]:0.006537,red_f2[&index=2]:0.016389)[&index=15]:2.490538,(blue_f1[&index=3]:0.008079,blue_f2[&index=4]:0.044290)[&index=16]:5.625257)[&index=17]:3.856175)[&index=18]:0.006132,no_tail_l2[&index=6]:0.003028)[&index=19]:0.018723)[&index=20]:0.047262,ano_tail_r1[&index=8]:0.019046,((no_tail_r3[&index=10]:0.002172,(blue1[&index=11]:0.000089,(blue2[&index=12]:0.007305,(red2[&index=14]:0.001774,red1[&index=13]:0.067725)[&index=21]:24.839502)[&index=22]:0.012616)[&index=23]:9.948056)[&index=24]:0.007710,no_tail_r2[&index=9]:0.011468)[&index=25]:0.072177)[&index=26];
664100	-493.8	-423.554	-70.2463	(ano_tail_r1[&index=8]:0.009064,(no_tail_l1[&index=7]:0.005954,(no_tail_l2[&index=6]:0.060312,(no_tail_l3[&index=5]:0.005953,((blue_f2[&index=4]:0.004464,blue_f1[&index=3]:0.002617)[&index=16]:2.186538,(red_f1[&index=1]:0.003609,red_f2[&index=2]:0.002965)[&index=15]:13.400110)[&index=17]:2.107131)[&index=18]:0.027446)[&index=19]:0.005633)[&index=20]:0.050341,(((((red2[&index=14]:0.013382,red1[&index=13]:0.013223)[&index=21]:11.672995,blue2[&index=12]:0.000682)[&index=22]:0.012716,blue1[&index=11]:0.021980)[&index=23]:3.634815,no_tail_r3[&index=10]:0.013127)[&index=24]:0.054384,no_tail_r2[&index=9]:0.001109)[&index=25]:0.019970)[&index=26];
664200	-505.048	-432.853	-72.1949	((no_tail_r2[&index=9]:0.022099,(no_tail_r3[&index=10]:0.025761,(((red1[&index=13]:0.010855,red2[&index=14]:0.066804)[&index=21]:10.334400,blue2[&index=12]:0.012635)[&index=22]:0.027117,blue1[&index=11]:0.008139)[&index=23]:13.322740)[&index=24]:0.043815)[&index=25]:0.002855,(((no_tail_l3[&index=5]:0.053554,((red_f1[&index=1]:0.002716,red_f2[&index=2]:0.016664)[&index=15]:14.391714,(blue_f2[&index=4]:0.004449,blue_f1[&index=3]:0.002435)[&index=16]:1.704249)[&index=17]:2.848563)[&index=18]:0.039231,no_tail_l2[&index=6]:0.006134)[&index=19]:0.008844,no_tail_l1[&index=7]:0.003267)[&index=20]:0.080110,ano_tail_r1[&index=8]:0.034468)[&index=26];
664300	-503.907	-433.88	-70.0266	(ano_tail_r1[&index=8]:0.036684,(no_tail_r2[&index=9]:0.010226,(no_tail_r3[&index=10]:0.036151,(((red1[&index=13]:0.018326,red2[&index=14]:0.006155)[&index=21]:15.580417,blue2[&index=12]:0.009610)[&index=22]:0.012957,blue1[&index=11]:0.031286)[&index=23]:5.581441)[&index=24]:0.025994)[&index=25]:0.001993,(no_tail_l1[&index=7]:0.005378,((no_tail_l3[&index=5]:0.003015,((blue_f1[&index=3]:0.067002,blue_f2[&index=4]:0.007496)[&index=16]:6.271750,(red_f2[&index=2]:0.025103,red_f1[&index=1]:0.005457)[&index=15]:1.649241)[&index=17]:2.743803)[&index=18]:0.023810,no_tail_l2[&index=6]:0.002726)[&index=19]:0.049290)[&index=20]:0.026753)[&index=26];
664400	-502.472	-430.835	-71.6364	(ano_tail_r1[&index=8]:0.002508,(((((red1[&index=13]:0.006538,red2[&index=14]:0.009711)[&index=21]:12.509643,blue2[&index=12]:0.020429)[&index=22]:0.014054,blue1[&index=11]:0.003908)[&index=23]:6.001604,no_tail_r3[&index=10]:0.001146)[&index=24]:0.024111,no_tail_r2[&index=9]:0.009416)[&index=25]:0.062763,(no_tail_l1[&index=7]:0.026820,((no_tail_l3[&index=5]:0.007259,((red_f2[&index=2]:0.005175,red_f1[&index=1]:0.011032)[&index=15]:10.524099,(blue_f1[&index=3]:0.021420,blue_f2[&index=4]:0.058088)[&index=16]:10.124416)[&index=17]:0.661920)[&index=18]:0.018480,no_tail_l2[&index=6]:0.010288)[&index=19]:0.098738)[&index=20]:0.047430)[&index=26];
664500	-509.137	-436.386	-72.7509	(ano_tail_r1[&index=8]:0.013361,(no_tail_r2[&index=9]:0.005378,(no_tail_r3[&index=10]:0.004985,(((red1[&index=13]:0.000938,red2[&index=14]:0.019066)[&index=21]:16.003964,blue2[&index=12]:0.000620)[&index=22]:0.038936,blue1[&index=11]:0.001381)[&index=23]:15.226714)[&index=24]:0.035165)[&index=25]:0.093309,(no_tail_l1[&index=7]:0.018983,(no_tail_l2[&index=6]:0.038350,(((red_f2[&index=2]:0.041280,red_f1[&index=1]:0.023575)[&index=15]:8.480557,(blue_f2[&index=4]:0.001944,blue_f1[&index=3]:0.005268)[&index=16]:4.052974)[&index=17]:1.432551,no_tail_l3[&index=5]:0.091768)[&index=18]:0.012046)[&index=19]:0.087397)[&index=20]:0.123068)[&index=26];
664600	-499.902	-426.77	-73.132	(ano_tail_r1[&index=8]:0.037545,(no_tail_l1[&index=7]:0.002440,((((red_f2[&index=2]:0.007056,red_f1[&index=1]:0.016808)[&index=15]:9.508514,(blue_f2[&index=4]:0.010988,blue_f1[&index=3]:0.033475)[&index=16]:0.463185)[&index=17]:16.802677,no_tail_l3[&index=5]:0.010281)[&index=18]:0.027588,no_tail_l2[&index=6]:0.034221)[&index=19]:0.032006)[&index=20]:0.028287,((no_tail_r3[&index=10]:0.026651,((blue2[&index=12]:0.006971,(red1[&index=13]:0.006392,red2[&index=14]:0.002595)[&index=21]:11.312562)[&index=22]:0.005714,blue1[&index=11]:0.013653)[&index=23]:9.312184)[&index=24]:0.008659,no_tail_r2[&index=9]:0.005741)[&index=25]:0.042878)[&index=26];
664700	-504.72	-434.235	-70.4847	(ano_tail_r1[&index=8]:0.020349,(((blue1[&index=11]:0.012645,(blue2[&index=12]:0.034849,(red1[&index=13]:0.023564,red2[&index=14]:0.006837)[&index=21]:10.995838)[&index=22]:0.018770)[&index=23]:14.576832,no_tail_r3[&index=10]:0.025216)[&index=24]:0.083811,no_tail_r2[&index=9]:0.009290)[&index=25]:0.076424,(no_tail_l1[&index=7]:0.000114,((no_tail_l3[&index=5]:0.029273,((blue_f2[&index=4]:0.007197,blue_f1[&index=3]:0.042997)[&index=16]:5.003980,(red_f1[&index=1]:0.008146,red_f2[&index=2]:0.005217)[&index=15]:2.816655)[&index=17]:0.636339)[&index=18]:0.000019,no_tail_l2[&index=6]:0.005531)[&index=19]:0.004185)[&index=20]:0.078565)[&index=26];
664800	-504.445	-433.804	-70.6415	((no_tail_r2[&index=9]:0.002113,(((blue2[&index=12]:0.079228,(red1[&index=13]:0.009969,red2[&index=14]:0.029287)[&index=21]:12.325510)[&index=22]:0.006714,blue1[&index=11]:0.000362)[&index=23]:2.041982,no_tail_r3[&index=10]:0.016344)[&index=24]:0.003015)[&index=25]:0.031266,(no_tail_l1[&index=7]:0.003523,((no_tail_l3[&index=5]:0.026689,((blue_f1[&index=3]:0.002155,(red_f2[&index=2]:0.033460,red_f1[&index=1]:0.022887)[&index=15]:18.169483)[&index=17]:0.027716,blue_f2[&index=4]:0.001206)[&index=16]:2.332810)[&index=18]:0.015950,no_tail_l2[&index=6]:0.016539)[&index=19]:0.077213)[&index=20]:0.022170,ano_tail_r1[&index=8]:0.008985)[&index=26];
664900	-492.173	-421.046	-71.1274	(ano_tail_r1[&index=8]:0.009251,(((no_tail_l3[&index=5]:0.005794,((blue_f2[&index=4]:0.001651,blue_f1[&index=3]:0.001250)[&index=17]:7.891034,(red_f2[&index=2]:0.002955,red_f1[&index=1]:0.000613)[&index=15]:9.409223)[&index=16]:2.174225)[&index=18]:0.002295,no_tail_l2[&index=6]:0.041075)[&index=19]:0.037340,no_tail_l1[&index=7]:0.000982)[&index=20]:0.046977,(((blue1[&index=11]:0.000466,((red2[&index=14]:0.015919,red1[&index=13]:0.007292)[&index=21]:11.136975,blue2[&index=12]:0.001146)[&index=22]:0.020800)[&index=23]:6.846132,no_tail_r3[&index=10]:0.012369)[&index=24]:0.033805,no_tail_r2[&index=9]:0.006661)[&index=25]:0.029959)[&index=26];
665000	-504.328	-428.617	-75.711	(((no_tail_r3[&index=10]:0.021422,((blue2[&index=12]:0.000465,(red2[&index=14]:0.025557,red1[&index=13]:0.007912)[&index=21]:10.103033)[&index=22]:0.000916,blue1[&index=11]:0.022317)[&index=23]:22.534761)[&index=24]:0.016776,no_tail_r2[&index=9]:0.006277)[&index=25]:0.048795,((no_tail_l2[&index=6]:0.038058,(no_tail_l3[&index=5]:0.017981,((red_f2[&index=2]:0.017088,red_f1[&index=1]:0.013809)[&index=15]:4.893825,(blue_f1[&index=3]:0.013728,blue_f2[&index=4]:0.016610)[&index=17]:6.340150)[&index=16]:16.430493)[&index=18]:0.002543)[&index=19]:0.000387,no_tail_l1[&index=7]:0.007801)[&index=20]:0.069510,ano_tail_r1[&index=8]:0.003932)[&index=26];
665100	-498.177	-427.977	-70.2006	((no_tail_l1[&index=7]:0.027928,((no_tail_l3[&index=5]:0.008589,((blue_f2[&index=4]:0.003605,blue_f1[&index=3]:0.001511)[&index=17]:4.866141,(red_f2[&index=2]:0.006921,red_f1[&index=1]:0.023804)[&index=15]:2.172100)[&index=16]:4.158845)[&index=18]:0.006159,no_tail_l2[&index=6]:0.002317)[&index=19]:0.009651)[&index=20]:0.086930,(((blue1[&index=11]:0.016144,(blue2[&index=12]:0.014794,(red2[&index=14]:0.009142,red1[&index=13]:0.018043)[&index=21]:13.099269)[&index=22]:0.002768)[&index=23]:8.448663,no_tail_r3[&index=10]:0.016523)[&index=24]:0.007787,no_tail_r2[&index=9]:0.079746)[&index=25]:0.011233,ano_tail_r1[&index=8]:0.003329)[&index=26];
665200	-513.746	-442.013	-71.7326	((no_tail_r2[&index=9]:0.008630,((blue1[&index=11]:0.037955,(blue2[&index=12]:0.024969,(red2[&index=14]:0.006079,red1[&index=13]:0.006450)[&index=21]:11.730955)[&index=22]:0.008604)[&index=23]:7.525124,no_tail_r3[&index=10]:0.019102)[&index=24]:0.023423)[&index=25]:0.080089,(no_tail_l1[&index=7]:0.087527,(no_tail_l2[&index=6]:0.015142,(no_tail_l3[&index=5]:0.066124,((blue_f2[&index=4]:0.011483,blue_f1[&index=3]:0.030234)[&index=17]:0.468127,(red_f2[&index=2]:0.019267,red_f1[&index=1]:0.000950)[&index=15]:9.584429)[&index=16]:10.688813)[&index=18]:0.006392)[&index=19]:0.039351)[&index=20]:0.168028,ano_tail_r1[&index=8]:0.104768)[&index=26];
665300	-507.247	-435.814	-71.4332	(((no_tail_r3[&index=10]:0.004876,(blue1[&index=11]:0.011672,(blue2[&index=12]:0.006945,(red2[&index=14]:0.009299,red1[&index=13]:0.034141)[&index=21]:5.583116)[&index=22]:0.000485)[&index=23]:11.451194)[&index=24]:0.006412,no_tail_r2[&index=9]:0.038054)[&index=25]:0.032559,(no_tail_l1[&index=7]:0.016511,((((red_f2[&index=2]:0.002082,red_f1[&index=1]:0.058693)[&index=15]:8.365877,(blue_f1[&index=3]:0.013059,blue_f2[&index=4]:0.003666)[&index=17]:3.467689)[&index=16]:9.903888,no_tail_l3[&index=5]:0.013365)[&index=18]:0.147101,no_tail_l2[&index=6]:0.003257)[&index=19]:0.007421)[&index=20]:0.066714,ano_tail_r1[&index=8]:0.017031)[&index=26];
665400	-499.527	-429.509	-70.019	(((no_tail_r3[&index=10]:0.048480,(blue1[&index=11]:0.002829,(blue2[&index=12]:0.006232,(red1[&index=13]:0.007863,red2[&index=14]:0.001555)[&index=21]:9.137448)[&index=22]:0.012365)[&index=23]:3.183932)[&index=24]:0.022608,no_tail_r2[&index=9]:0.001576)[&index=25]:0.099135,ano_tail_r1[&index=8]:0.009340,(no_tail_l1[&index=7]:0.018774,(no_tail_l2[&index=6]:0.020453,(no_tail_l3[&index=5]:0.016717,((red_f1[&index=1]:0.002898,red_f2[&index=2]:0.012842)[&index=15]:14.564930,(blue_f2[&index=4]:0.028532,blue_f1[&index=3]:0.000342)[&index=17]:3.085855)[&index=16]:1.688684)[&index=18]:0.058737)[&index=19]:0.014692)[&index=20]:0.147112)[&index=26];
665500	-503.205	-427.445	-75.7595	((no_tail_r2[&index=9]:0.005424,((blue1[&index=11]:0.000557,(blue2[&index=12]:0.010002,(red2[&index=14]:0.007765,red1[&index=13]:0.005569)[&index=21]:10.375999)[&index=22]:0.008055)[&index=23]:4.027470,no_tail_r3[&index=10]:0.005219)[&index=24]:0.046891)[&index=25]:0.064031,(no_tail_l1[&index=7]:0.007276,((no_tail_l3[&index=5]:0.025682,((blue_f1[&index=3]:0.004579,blue_f2[&index=4]:0.008541)[&index=17]:28.975412,(red_f1[&index=1]:0.032193,red_f2[&index=2]:0.009401)[&index=15]:6.702661)[&index=16]:10.372333)[&index=18]:0.033737,no_tail_l2[&index=6]:0.021590)[&index=19]:0.016508)[&index=20]:0.111525,ano_tail_r1[&index=8]:0.017869)[&index=26];
665600	-510.102	-434.215	-75.8866	(((no_tail_l2[&index=6]:0.011789,(no_tail_l3[&index=5]:0.016211,((red_f2[&index=2]:0.009369,red_f1[&index=1]:0.005528)[&index=15]:3.804560,(blue_f1[&index=3]:0.001670,blue_f2[&index=4]:0.036530)[&index=17]:3.385061)[&index=16]:16.534324)[&index=18]:0.008068)[&index=19]:0.020504,no_tail_l1[&index=7]:0.014205)[&index=20]:0.106095,((((blue2[&index=12]:0.027209,(red2[&index=14]:0.038735,red1[&index=13]:0.002477)[&index=21]:24.190674)[&index=22]:0.008324,blue1[&index=11]:0.010876)[&index=23]:13.089550,no_tail_r3[&index=10]:0.010201)[&index=24]:0.072903,no_tail_r2[&index=9]:0.028818)[&index=25]:0.023936,ano_tail_r1[&index=8]:0.074444)[&index=26];
665700	-498.353	-427.224	-71.129	((no_tail_l1[&index=7]:0.026695,(no_tail_l2[&index=6]:0.001719,(((red_f2[&index=2]:0.055343,red_f1[&index=1]:0.012061)[&index=15]:4.128341,(blue_f2[&index=4]:0.022141,blue_f1[&index=3]:0.000020)[&index=17]:6.088201)[&index=16]:4.014365,no_tail_l3[&index=5]:0.011628)[&index=18]:0.020416)[&index=19]:0.031037)[&index=20]:0.052289,ano_tail_r1[&index=8]:0.006591,(no_tail_r2[&index=9]:0.010853,(no_tail_r3[&index=10]:0.001391,(blue1[&index=11]:0.008157,(blue2[&index=12]:0.006775,(red1[&index=13]:0.003297,red2[&index=14]:0.008560)[&index=21]:11.899151)[&index=22]:0.003388)[&index=23]:11.232767)[&index=24]:0.051350)[&index=25]:0.047410)[&index=26];
665800	-509.16	-435.575	-73.5853	((no_tail_r2[&index=9]:0.002435,((blue1[&index=11]:0.002803,(blue2[&index=12]:0.014393,(red1[&index=13]:0.119218,red2[&index=14]:0.005678)[&index=21]:20.288291)[&index=22]:0.001468)[&index=23]:6.313511,no_tail_r3[&index=10]:0.004059)[&index=24]:0.037799)[&index=25]:0.029343,ano_tail_r1[&index=8]:0.007429,(no_tail_l1[&index=7]:0.020061,((((blue_f1[&index=3]:0.029687,blue_f2[&index=4]:0.018590)[&index=17]:7.233378,(red_f2[&index=2]:0.004218,red_f1[&index=1]:0.007611)[&index=15]:12.823531)[&index=16]:2.863681,no_tail_l3[&index=5]:0.046425)[&index=18]:0.069735,no_tail_l2[&index=6]:0.010879)[&index=19]:0.012257)[&index=20]:0.059061)[&index=26];
665900	-503.693	-433.399	-70.2939	((no_tail_l1[&index=7]:0.012833,(no_tail_l2[&index=6]:0.046478,(no_tail_l3[&index=5]:0.130343,((red_f2[&index=2]:0.004281,red_f1[&index=1]:0.000314)[&index=15]:9.588160,(blue_f1[&index=3]:0.013420,blue_f2[&index=4]:0.013702)[&index=17]:2.255671)[&index=16]:2.946656)[&index=18]:0.078811)[&index=19]:0.012155)[&index=20]:0.027385,ano_tail_r1[&index=8]:0.013307,(no_tail_r2[&index=9]:0.012955,((blue1[&index=11]:0.023474,((red2[&index=14]:0.009386,red1[&index=13]:0.014690)[&index=21]:5.361786,blue2[&index=12]:0.010540)[&index=22]:0.009164)[&index=23]:12.951043,no_tail_r3[&index=10]:0.016893)[&index=24]:0.007115)[&index=25]:0.007690)[&index=26];
666000	-509.25	-437.619	-71.6316	((((((blue_f2[&index=4]:0.007688,blue_f1[&index=3]:0.035730)[&index=17]:1.868502,(red_f1[&index=1]:0.018512,red_f2[&index=2]:0.009301)[&index=15]:17.396014)[&index=16]:1.866010,no_tail_l3[&index=5]:0.023886)[&index=18]:0.063207,no_tail_l2[&index=6]:0.024594)[&index=19]:0.052624,no_tail_l1[&index=7]:0.003790)[&index=20]:0.124511,ano_tail_r1[&index=8]:0.099924,(((blue1[&index=11]:0.012950,((red1[&index=13]:0.000491,red2[&index=14]:0.012448)[&index=21]:11.670771,blue2[&index=12]:0.019412)[&index=22]:0.008925)[&index=23]:6.802747,no_tail_r3[&index=10]:0.018185)[&index=24]:0.004006,no_tail_r2[&index=9]:0.073354)[&index=25]:0.039226)[&index=26];
666100	-503.574	-435.609	-67.9655	(ano_tail_r1[&index=8]:0.048756,((no_tail_l2[&index=6]:0.001513,(no_tail_l3[&index=5]:0.033943,((red_f2[&index=2]:0.000532,red_f1[&index=1]:0.003219)[&index=15]:7.687444,(blue_f1[&index=3]:0.024885,blue_f2[&index=4]:0.021637)[&index=17]:2.584779)[&index=16]:0.895207)[&index=18]:0.037480)[&index=19]:0.037120,no_tail_l1[&index=7]:0.052435)[&index=20]:0.065170,((no_tail_r3[&index=10]:0.087985,((blue2[&index=12]:0.030121,(red1[&index=13]:0.009708,red2[&index=14]:0.007059)[&index=21]:7.288384)[&index=22]:0.034521,blue1[&index=11]:0.001612)[&index=23]:2.897656)[&index=24]:0.058435,no_tail_r2[&index=9]:0.011990)[&index=25]:0.004670)[&index=26];
666200	-504.022	-434.261	-69.7618	((((blue1[&index=11]:0.006560,(blue2[&index=12]:0.002960,(red1[&index=13]:0.007550,red2[&index=14]:0.004778)[&index=21]:7.139077)[&index=22]:0.041575)[&index=23]:14.784028,no_tail_r3[&index=10]:0.007937)[&index=24]:0.006092,no_tail_r2[&index=9]:0.010840)[&index=25]:0.142754,(no_tail_l1[&index=7]:0.005422,((((blue_f2[&index=4]:0.039390,blue_f1[&index=3]:0.006190)[&index=17]:3.229537,(red_f2[&index=2]:0.002016,red_f1[&index=1]:0.019858)[&index=15]:3.994967)[&index=16]:1.228496,no_tail_l3[&index=5]:0.028176)[&index=18]:0.002709,no_tail_l2[&index=6]:0.044212)[&index=19]:0.064238)[&index=20]:0.085966,ano_tail_r1[&index=8]:0.002471)[&index=26];
666300	-504.505	-434.799	-69.7063	((no_tail_r2[&index=9]:0.013092,(no_tail_r3[&index=10]:0.075381,(blue1[&index=11]:0.039757,(blue2[&index=12]:0.012980,(red2[&index=14]:0.009288,red1[&index=13]:0.014222)[&index=21]:12.493035)[&index=22]:0.011241)[&index=23]:7.134292)[&index=24]:0.001626)[&index=25]:0.040600,(no_tail_l1[&index=7]:0.026527,((((blue_f1[&index=3]:0.002287,blue_f2[&index=4]:0.033101)[&index=17]:0.136619,(red_f1[&index=1]:0.003060,red_f2[&index=2]:0.015748)[&index=15]:7.649099)[&index=16]:2.659766,no_tail_l3[&index=5]:0.066440)[&index=18]:0.004078,no_tail_l2[&index=6]:0.012660)[&index=19]:0.013828)[&index=20]:0.115275,ano_tail_r1[&index=8]:0.046358)[&index=26];
666400	-504.926	-431.819	-73.1077	((no_tail_l1[&index=7]:0.028445,(no_tail_l2[&index=6]:0.023511,(no_tail_l3[&index=5]:0.043185,((red_f2[&index=2]:0.020576,red_f1[&index=1]:0.005517)[&index=15]:24.290712,(blue_f2[&index=4]:0.030083,blue_f1[&index=3]:0.013750)[&index=17]:6.731580)[&index=16]:0.556947)[&index=18]:0.020924)[&index=19]:0.043139)[&index=20]:0.041184,ano_tail_r1[&index=8]:0.008483,(no_tail_r2[&index=9]:0.018907,(no_tail_r3[&index=10]:0.086124,((blue2[&index=12]:0.001803,(red2[&index=14]:0.036823,red1[&index=13]:0.002128)[&index=21]:11.816725)[&index=22]:0.009072,blue1[&index=11]:0.003369)[&index=23]:3.767775)[&index=24]:0.021485)[&index=25]:0.015289)[&index=26];
666500	-501.676	-430.386	-71.2897	(ano_tail_r1[&index=8]:0.030234,(no_tail_r2[&index=9]:0.076789,(no_tail_r3[&index=10]:0.020163,(((red2[&index=14]:0.001139,red1[&index=13]:0.032810)[&index=21]:7.764307,blue2[&index=12]:0.023011)[&index=22]:0.001910,blue1[&index=11]:0.004792)[&index=23]:10.866939)[&index=24]:0.085480)[&index=25]:0.009962,((no_tail_l2[&index=6]:0.022563,(((blue_f2[&index=4]:0.003138,blue_f1[&index=3]:0.001264)[&index=17]:11.466711,(red_f1[&index=1]:0.010457,red_f2[&index=2]:0.007858)[&index=15]:4.193982)[&index=16]:3.811541,no_tail_l3[&index=5]:0.018436)[&index=18]:0.015187)[&index=19]:0.050083,no_tail_l1[&index=7]:0.003413)[&index=20]:0.025086)[&index=26];
666600	-506.216	-432.401	-73.8152	((no_tail_l1[&index=7]:0.003465,((((blue_f1[&index=3]:0.000032,blue_f2[&index=4]:0.009672)[&index=17]:14.566291,(red_f1[&index=1]:0.055560,red_f2[&index=2]:0.050464)[&index=15]:5.055450)[&index=16]:3.392872,no_tail_l3[&index=5]:0.026244)[&index=18]:0.007074,no_tail_l2[&index=6]:0.023304)[&index=19]:0.022554)[&index=20]:0.023758,ano_tail_r1[&index=8]:0.004327,(((blue1[&index=11]:0.014189,((red1[&index=13]:0.009715,red2[&index=14]:0.014405)[&index=21]:12.293679,blue2[&index=12]:0.008815)[&index=22]:0.012576)[&index=23]:15.446961,no_tail_r3[&index=10]:0.014285)[&index=24]:0.103744,no_tail_r2[&index=9]:0.004989)[&index=25]:0.010446)[&index=26];
666700	-509.755	-436.372	-73.3837	((no_tail_r2[&index=9]:0.045992,(no_tail_r3[&index=10]:0.021977,((blue2[&index=12]:0.044635,(red2[&index=14]:0.031559,red1[&index=13]:0.002161)[&index=21]:4.186213)[&index=22]:0.027584,blue1[&index=11]:0.004140)[&index=23]:21.637660)[&index=24]:0.008072)[&index=25]:0.035801,((no_tail_l2[&index=6]:0.025112,(no_tail_l3[&index=5]:0.124890,((blue_f1[&index=3]:0.024757,blue_f2[&index=4]:0.000940)[&index=17]:8.346351,(red_f2[&index=2]:0.008990,red_f1[&index=1]:0.003571)[&index=15]:0.397620)[&index=16]:13.947750)[&index=18]:0.005254)[&index=19]:0.012422,no_tail_l1[&index=7]:0.006315)[&index=20]:0.038818,ano_tail_r1[&index=8]:0.028970)[&index=26];
666800	-496.155	-422.056	-74.0988	((((blue1[&index=11]:0.005341,((red2[&index=14]:0.001893,red1[&index=13]:0.016038)[&index=21]:13.664767,blue2[&index=12]:0.010505)[&index=22]:0.007583)[&index=23]:11.349118,no_tail_r3[&index=10]:0.005316)[&index=24]:0.011650,no_tail_r2[&index=9]:0.015174)[&index=25]:0.035042,ano_tail_r1[&index=8]:0.018367,((no_tail_l2[&index=6]:0.024415,(((red_f1[&index=1]:0.002071,red_f2[&index=2]:0.004652)[&index=15]:11.193998,(blue_f1[&index=3]:0.002587,blue_f2[&index=4]:0.008593)[&index=17]:6.185508)[&index=16]:9.871538,no_tail_l3[&index=5]:0.002416)[&index=18]:0.038186)[&index=19]:0.049872,no_tail_l1[&index=7]:0.000272)[&index=20]:0.067980)[&index=26];
666900	-512.839	-438.158	-74.6815	((no_tail_l1[&index=7]:0.000945,(no_tail_l2[&index=6]:0.027190,(no_tail_l3[&index=5]:0.005077,((blue_f1[&index=3]:0.007570,blue_f2[&index=4]:0.005676)[&index=17]:12.263305,(red_f1[&index=1]:0.023153,red_f2[&index=2]:0.016552)[&index=15]:1.783562)[&index=16]:6.710799)[&index=18]:0.002916)[&index=19]:0.030500)[&index=20]:0.016967,(((((red1[&index=13]:0.078811,red2[&index=14]:0.017992)[&index=21]:28.423621,blue2[&index=12]:0.032446)[&index=22]:0.014452,blue1[&index=11]:0.006535)[&index=23]:5.880072,no_tail_r3[&index=10]:0.051520)[&index=24]:0.005779,no_tail_r2[&index=9]:0.025159)[&index=25]:0.000390,ano_tail_r1[&index=8]:0.075675)[&index=26];
667000	-500.503	-431.986	-68.5172	(ano_tail_r1[&index=8]:0.011256,(((no_tail_l3[&index=5]:0.030184,((red_f2[&index=2]:0.004375,red_f1[&index=1]:0.039252)[&index=15]:8.913476,(blue_f2[&index=4]:0.000449,blue_f1[&index=3]:0.001033)[&index=17]:2.930304)[&index=16]:3.490307)[&index=18]:0.016005,no_tail_l2[&index=6]:0.003389)[&index=19]:0.097686,no_tail_l1[&index=7]:0.004788)[&index=20]:0.045014,(((((red1[&index=13]:0.022088,red2[&index=14]:0.024344)[&index=21]:3.569164,blue2[&index=12]:0.005698)[&index=22]:0.015883,blue1[&index=11]:0.006189)[&index=23]:5.349733,no_tail_r3[&index=10]:0.021528)[&index=24]:0.024779,no_tail_r2[&index=9]:0.038665)[&index=25]:0.019284)[&index=26];
667100	-498.836	-427.961	-70.8751	(((no_tail_r3[&index=10]:0.006123,((blue2[&index=12]:0.002208,(red1[&index=13]:0.002201,red2[&index=14]:0.007630)[&index=21]:8.802935)[&index=22]:0.035473,blue1[&index=11]:0.039030)[&index=23]:6.176382)[&index=24]:0.034193,no_tail_r2[&index=9]:0.008292)[&index=25]:0.025459,((no_tail_l2[&index=6]:0.000305,(no_tail_l3[&index=5]:0.042237,((red_f2[&index=2]:0.007289,red_f1[&index=1]:0.000764)[&index=15]:3.977437,(blue_f1[&index=3]:0.018406,blue_f2[&index=4]:0.010341)[&index=17]:6.594886)[&index=16]:10.468401)[&index=18]:0.051812)[&index=19]:0.054907,no_tail_l1[&index=7]:0.003492)[&index=20]:0.096760,ano_tail_r1[&index=8]:0.007713)[&index=26];
667200	-501.637	-425.816	-75.8205	((no_tail_r2[&index=9]:0.004045,(no_tail_r3[&index=10]:0.000249,(blue1[&index=11]:0.030406,(blue2[&index=12]:0.000491,(red1[&index=13]:0.001738,red2[&index=14]:0.029487)[&index=21]:14.576870)[&index=22]:0.002427)[&index=23]:7.843896)[&index=24]:0.032879)[&index=25]:0.154931,ano_tail_r1[&index=8]:0.014828,(((no_tail_l3[&index=5]:0.033509,((blue_f1[&index=3]:0.001242,blue_f2[&index=4]:0.000460)[&index=17]:10.704510,(red_f2[&index=2]:0.003260,red_f1[&index=1]:0.012143)[&index=15]:12.916148)[&index=16]:14.743253)[&index=18]:0.012181,no_tail_l2[&index=6]:0.003201)[&index=19]:0.029884,no_tail_l1[&index=7]:0.003349)[&index=20]:0.046019)[&index=26];
667300	-497.378	-427.318	-70.0599	((((((blue_f1[&index=3]:0.024984,blue_f2[&index=4]:0.007844)[&index=17]:8.091517,(red_f2[&index=2]:0.004697,red_f1[&index=1]:0.010322)[&index=15]:0.463213)[&index=16]:5.745711,no_tail_l3[&index=5]:0.008479)[&index=18]:0.028978,no_tail_l2[&index=6]:0.002213)[&index=19]:0.043911,no_tail_l1[&index=7]:0.001870)[&index=20]:0.120261,ano_tail_r1[&index=8]:0.002993,(no_tail_r2[&index=9]:0.018607,(((blue2[&index=12]:0.007089,(red1[&index=13]:0.014359,red2[&index=14]:0.015462)[&index=21]:10.864762)[&index=22]:0.023296,blue1[&index=11]:0.007951)[&index=23]:6.809559,no_tail_r3[&index=10]:0.011262)[&index=24]:0.025189)[&index=25]:0.044113)[&index=26];
667400	-499.485	-427.02	-72.4657	((no_tail_r2[&index=9]:0.010859,(no_tail_r3[&index=10]:0.005330,(blue1[&index=11]:0.024181,(blue2[&index=12]:0.025698,(red2[&index=14]:0.005741,red1[&index=13]:0.044263)[&index=21]:20.142961)[&index=22]:0.005844)[&index=23]:8.519700)[&index=24]:0.016835)[&index=25]:0.048276,(((((blue_f2[&index=4]:0.012377,blue_f1[&index=3]:0.002236)[&index=17]:5.661439,(red_f1[&index=1]:0.001963,red_f2[&index=2]:0.016812)[&index=15]:3.979789)[&index=16]:5.771138,no_tail_l3[&index=5]:0.038021)[&index=18]:0.009236,no_tail_l2[&index=6]:0.005757)[&index=19]:0.030199,no_tail_l1[&index=7]:0.009800)[&index=20]:0.026624,ano_tail_r1[&index=8]:0.012291)[&index=26];
667500	-502.377	-430.656	-71.7212	((no_tail_r2[&index=9]:0.021529,(no_tail_r3[&index=10]:0.019757,(((red1[&index=13]:0.012687,red2[&index=14]:0.032625)[&index=21]:17.062319,blue2[&index=12]:0.004920)[&index=22]:0.005853,blue1[&index=11]:0.020269)[&index=23]:10.957546)[&index=24]:0.052708)[&index=25]:0.019125,(((no_tail_l3[&index=5]:0.043750,((blue_f2[&index=4]:0.001681,blue_f1[&index=3]:0.000008)[&index=17]:6.221260,(red_f1[&index=1]:0.024172,red_f2[&index=2]:0.004658)[&index=15]:3.187517)[&index=16]:2.848262)[&index=18]:0.032564,no_tail_l2[&index=6]:0.058480)[&index=19]:0.006159,no_tail_l1[&index=7]:0.017069)[&index=20]:0.028761,ano_tail_r1[&index=8]:0.021408)[&index=26];
667600	-508.036	-437.013	-71.0229	(ano_tail_r1[&index=8]:0.003649,(no_tail_r2[&index=9]:0.018029,((((red2[&index=14]:0.007888,red1[&index=13]:0.016175)[&index=21]:11.323082,blue2[&index=12]:0.057465)[&index=22]:0.005262,blue1[&index=11]:0.020015)[&index=23]:13.183250,no_tail_r3[&index=10]:0.000461)[&index=24]:0.016322)[&index=25]:0.024156,(((no_tail_l3[&index=5]:0.015025,((red_f1[&index=1]:0.050278,red_f2[&index=2]:0.053000)[&index=15]:3.623660,(blue_f2[&index=4]:0.005964,blue_f1[&index=3]:0.006751)[&index=17]:8.026151)[&index=16]:0.527003)[&index=18]:0.041320,no_tail_l2[&index=6]:0.018074)[&index=19]:0.071610,no_tail_l1[&index=7]:0.040857)[&index=20]:0.057855)[&index=26];
667700	-505.227	-431.925	-73.3011	(((no_tail_r3[&index=10]:0.077828,((blue2[&index=12]:0.003112,(red2[&index=14]:0.014993,red1[&index=13]:0.004022)[&index=21]:5.981834)[&index=22]:0.018779,blue1[&index=11]:0.005336)[&index=23]:4.154207)[&index=24]:0.014431,no_tail_r2[&index=9]:0.019634)[&index=25]:0.029364,ano_tail_r1[&index=8]:0.000879,(((no_tail_l3[&index=5]:0.073533,((red_f2[&index=2]:0.003219,red_f1[&index=1]:0.025803)[&index=15]:32.457863,(blue_f2[&index=4]:0.026144,blue_f1[&index=3]:0.004354)[&index=17]:5.493873)[&index=16]:0.000275)[&index=18]:0.064588,no_tail_l2[&index=6]:0.010571)[&index=19]:0.047858,no_tail_l1[&index=7]:0.021169)[&index=20]:0.050789)[&index=26];
667800	-500.492	-430.635	-69.8574	((((no_tail_l3[&index=5]:0.074552,((blue_f1[&index=3]:0.004592,blue_f2[&index=4]:0.008247)[&index=17]:4.798192,(red_f2[&index=2]:0.003038,red_f1[&index=1]:0.004230)[&index=15]:7.931422)[&index=16]:3.244290)[&index=18]:0.025754,no_tail_l2[&index=6]:0.011630)[&index=19]:0.127721,no_tail_l1[&index=7]:0.001766)[&index=20]:0.011393,(((blue1[&index=11]:0.001488,((red2[&index=14]:0.003212,red1[&index=13]:0.029197)[&index=21]:9.966779,blue2[&index=12]:0.022330)[&index=22]:0.007722)[&index=23]:4.961033,no_tail_r3[&index=10]:0.025011)[&index=24]:0.012258,no_tail_r2[&index=9]:0.004765)[&index=25]:0.080649,ano_tail_r1[&index=8]:0.024895)[&index=26];
667900	-499.501	-428.99	-70.5112	((((((blue_f2[&index=4]:0.008076,blue_f1[&index=3]:0.000379)[&index=17]:7.971115,(red_f1[&index=1]:0.014834,red_f2[&index=2]:0.043496)[&index=15]:2.553259)[&index=16]:0.782269,no_tail_l3[&index=5]:0.011293)[&index=18]:0.039035,no_tail_l2[&index=6]:0.010823)[&index=19]:0.034790,no_tail_l1[&index=7]:0.009315)[&index=20]:0.007502,ano_tail_r1[&index=8]:0.019680,((no_tail_r3[&index=10]:0.009802,((blue2[&index=12]:0.011751,(red1[&index=13]:0.000413,red2[&index=14]:0.011944)[&index=21]:13.247267)[&index=22]:0.037736,blue1[&index=11]:0.008167)[&index=23]:9.773544)[&index=24]:0.008946,no_tail_r2[&index=9]:0.006924)[&index=25]:0.032561)[&index=26];
668000	-497.892	-425.805	-72.0874	(ano_tail_r1[&index=8]:0.006382,(no_tail_l1[&index=7]:0.000240,((((red_f2[&index=2]:0.004448,red_f1[&index=1]:0.004959)[&index=15]:6.964237,(blue_f2[&index=4]:0.001289,blue_f1[&index=3]:0.006981)[&index=17]:4.729462)[&index=16]:15.769189,no_tail_l3[&index=5]:0.027805)[&index=18]:0.028037,no_tail_l2[&index=6]:0.015820)[&index=19]:0.015783)[&index=20]:0.057488,((no_tail_r3[&index=10]:0.008979,((blue2[&index=12]:0.038971,(red1[&index=13]:0.019923,red2[&index=14]:0.011397)[&index=21]:8.244562)[&index=22]:0.042477,blue1[&index=11]:0.006891)[&index=23]:6.510305)[&index=24]:0.012427,no_tail_r2[&index=9]:0.000736)[&index=25]:0.007415)[&index=26];
668100	-507.327	-434.831	-72.4962	((((((blue_f2[&index=4]:0.014826,blue_f1[&index=3]:0.005512)[&index=17]:5.388471,(red_f1[&index=1]:0.015644,red_f2[&index=2]:0.035454)[&index=15]:6.806286)[&index=16]:3.611946,no_tail_l3[&index=5]:0.033202)[&index=18]:0.037136,no_tail_l2[&index=6]:0.034773)[&index=19]:0.009648,no_tail_l1[&index=7]:0.019798)[&index=20]:0.041971,ano_tail_r1[&index=8]:0.050020,(((blue1[&index=11]:0.030167,((red1[&index=13]:0.006906,red2[&index=14]:0.000876)[&index=21]:17.115359,blue2[&index=12]:0.016487)[&index=22]:0.024586)[&index=23]:11.133209,no_tail_r3[&index=10]:0.005490)[&index=24]:0.040536,no_tail_r2[&index=9]:0.062006)[&index=25]:0.039865)[&index=26];
668200	-499.805	-428.924	-70.8804	((((((red_f1[&index=1]:0.004894,red_f2[&index=2]:0.014426)[&index=15]:1.366908,(blue_f2[&index=4]:0.000452,blue_f1[&index=3]:0.005091)[&index=17]:13.363783)[&index=16]:5.877436,no_tail_l3[&index=5]:0.022871)[&index=18]:0.010430,no_tail_l2[&index=6]:0.016310)[&index=19]:0.015480,no_tail_l1[&index=7]:0.012595)[&index=20]:0.140610,ano_tail_r1[&index=8]:0.073527,(no_tail_r2[&index=9]:0.013984,(no_tail_r3[&index=10]:0.060525,((blue2[&index=12]:0.003110,(red1[&index=13]:0.012152,red2[&index=14]:0.006406)[&index=21]:8.220101)[&index=22]:0.004830,blue1[&index=11]:0.019024)[&index=23]:7.194633)[&index=24]:0.017569)[&index=25]:0.023825)[&index=26];
668300	-500.973	-433.324	-67.6496	((no_tail_r2[&index=9]:0.045883,(no_tail_r3[&index=10]:0.146071,(blue1[&index=11]:0.009789,(blue2[&index=12]:0.002071,(red1[&index=13]:0.022117,red2[&index=14]:0.000438)[&index=21]:6.781974)[&index=22]:0.001882)[&index=23]:3.752734)[&index=24]:0.007586)[&index=25]:0.038293,ano_tail_r1[&index=8]:0.027200,(no_tail_l1[&index=7]:0.004832,((((blue_f2[&index=4]:0.009446,blue_f1[&index=3]:0.007847)[&index=17]:2.455421,(red_f2[&index=2]:0.024975,red_f1[&index=1]:0.012927)[&index=15]:2.931139)[&index=16]:3.983197,no_tail_l3[&index=5]:0.007528)[&index=18]:0.009581,no_tail_l2[&index=6]:0.007779)[&index=19]:0.033799)[&index=20]:0.022370)[&index=26];
668400	-505.213	-436.577	-68.636	((no_tail_l1[&index=7]:0.012643,(no_tail_l2[&index=6]:0.035325,(((blue_f2[&index=4]:0.004730,blue_f1[&index=3]:0.014888)[&index=17]:3.220510,(red_f1[&index=1]:0.000539,red_f2[&index=2]:0.004155)[&index=15]:10.209008)[&index=16]:1.946112,no_tail_l3[&index=5]:0.076786)[&index=18]:0.021488)[&index=19]:0.013729)[&index=20]:0.057540,ano_tail_r1[&index=8]:0.100276,(no_tail_r2[&index=9]:0.141765,(no_tail_r3[&index=10]:0.012456,((blue2[&index=12]:0.000735,(red1[&index=13]:0.011727,red2[&index=14]:0.000777)[&index=21]:4.063585)[&index=22]:0.000483,blue1[&index=11]:0.007869)[&index=23]:5.291317)[&index=24]:0.016596)[&index=25]:0.013950)[&index=26];
668500	-503.671	-434.653	-69.0178	((((((red_f2[&index=2]:0.035856,red_f1[&index=1]:0.009947)[&index=15]:2.604012,(blue_f1[&index=3]:0.001323,blue_f2[&index=4]:0.002597)[&index=17]:2.366231)[&index=16]:7.809276,no_tail_l3[&index=5]:0.010601)[&index=18]:0.017809,no_tail_l2[&index=6]:0.016078)[&index=19]:0.024313,no_tail_l1[&index=7]:0.006692)[&index=20]:0.041645,ano_tail_r1[&index=8]:0.002059,((((blue2[&index=12]:0.047136,(red1[&index=13]:0.006954,red2[&index=14]:0.014300)[&index=21]:7.483790)[&index=22]:0.009403,blue1[&index=11]:0.035738)[&index=23]:6.459059,no_tail_r3[&index=10]:0.035951)[&index=24]:0.045504,no_tail_r2[&index=9]:0.078642)[&index=25]:0.023081)[&index=26];
668600	-496.253	-424.398	-71.8546	((((no_tail_l3[&index=5]:0.009488,((red_f2[&index=2]:0.016888,red_f1[&index=1]:0.005447)[&index=15]:7.265856,(blue_f1[&index=3]:0.004957,blue_f2[&index=4]:0.000209)[&index=17]:2.316492)[&index=16]:6.593881)[&index=18]:0.027589,no_tail_l2[&index=6]:0.030474)[&index=19]:0.009356,no_tail_l1[&index=7]:0.000334)[&index=20]:0.069582,(no_tail_r2[&index=9]:0.038885,(no_tail_r3[&index=10]:0.002487,((blue2[&index=12]:0.016134,(red1[&index=13]:0.010653,red2[&index=14]:0.012920)[&index=21]:20.036599)[&index=22]:0.021234,blue1[&index=11]:0.002156)[&index=23]:4.830248)[&index=24]:0.021910)[&index=25]:0.026036,ano_tail_r1[&index=8]:0.001950)[&index=26];
668700	-495.565	-422.292	-73.2725	(ano_tail_r1[&index=8]:0.019796,((((blue2[&index=12]:0.002265,(red1[&index=13]:0.010936,red2[&index=14]:0.001748)[&index=21]:20.265739)[&index=22]:0.009308,blue1[&index=11]:0.006652)[&index=23]:10.040073,no_tail_r3[&index=10]:0.000182)[&index=24]:0.032618,no_tail_r2[&index=9]:0.016546)[&index=25]:0.008850,(no_tail_l1[&index=7]:0.031320,((no_tail_l3[&index=5]:0.013901,((red_f2[&index=2]:0.008556,red_f1[&index=1]:0.000697)[&index=15]:4.526672,(blue_f2[&index=4]:0.002753,blue_f1[&index=3]:0.010769)[&index=17]:13.239102)[&index=16]:0.085932)[&index=18]:0.005747,no_tail_l2[&index=6]:0.006917)[&index=19]:0.046053)[&index=20]:0.068245)[&index=26];
668800	-493.932	-424.751	-69.1808	((no_tail_r2[&index=9]:0.008327,(no_tail_r3[&index=10]:0.025337,(((red2[&index=14]:0.002556,red1[&index=13]:0.011096)[&index=21]:5.246840,blue2[&index=12]:0.002547)[&index=22]:0.032518,blue1[&index=11]:0.002443)[&index=23]:5.781300)[&index=24]:0.008318)[&index=25]:0.032606,(no_tail_l1[&index=7]:0.007818,((no_tail_l3[&index=5]:0.018261,((red_f1[&index=1]:0.003033,red_f2[&index=2]:0.005915)[&index=15]:5.273199,(blue_f2[&index=4]:0.026639,blue_f1[&index=3]:0.004979)[&index=17]:6.073697)[&index=16]:5.352384)[&index=18]:0.021008,no_tail_l2[&index=6]:0.001071)[&index=19]:0.003600)[&index=20]:0.043371,ano_tail_r1[&index=8]:0.013900)[&index=26];
668900	-509.421	-434.482	-74.939	((no_tail_l1[&index=7]:0.015717,((((blue_f2[&index=4]:0.010618,blue_f1[&index=3]:0.005115)[&index=17]:22.277961,(red_f2[&index=2]:0.007798,red_f1[&index=1]:0.007934)[&index=15]:3.867369)[&index=16]:0.845225,no_tail_l3[&index=5]:0.049343)[&index=18]:0.083205,no_tail_l2[&index=6]:0.042055)[&index=19]:0.027109)[&index=20]:0.106829,ano_tail_r1[&index=8]:0.049127,(no_tail_r2[&index=9]:0.020399,(((blue2[&index=12]:0.025974,(red2[&index=14]:0.036759,red1[&index=13]:0.001763)[&index=21]:11.253641)[&index=22]:0.016796,blue1[&index=11]:0.008230)[&index=23]:17.956769,no_tail_r3[&index=10]:0.026252)[&index=24]:0.011580)[&index=25]:0.040437)[&index=26];
669000	-500.301	-428.493	-71.8084	((no_tail_l1[&index=7]:0.007015,(no_tail_l2[&index=6]:0.005462,(((red_f2[&index=2]:0.007707,red_f1[&index=1]:0.006431)[&index=15]:5.385554,(blue_f1[&index=3]:0.013595,blue_f2[&index=4]:0.004408)[&index=17]:5.010648)[&index=16]:2.851920,no_tail_l3[&index=5]:0.061067)[&index=18]:0.022850)[&index=19]:0.007867)[&index=20]:0.019324,(no_tail_r2[&index=9]:0.039293,(no_tail_r3[&index=10]:0.016407,(blue1[&index=11]:0.029325,(blue2[&index=12]:0.002570,(red1[&index=13]:0.000205,red2[&index=14]:0.016815)[&index=21]:24.211211)[&index=22]:0.010942)[&index=23]:3.328727)[&index=24]:0.010152)[&index=25]:0.012040,ano_tail_r1[&index=8]:0.059271)[&index=26];
669100	-506.706	-437.47	-69.2362	(ano_tail_r1[&index=8]:0.029255,((no_tail_l2[&index=6]:0.029803,(((red_f2[&index=2]:0.062663,red_f1[&index=1]:0.005769)[&index=15]:2.193817,(blue_f1[&index=3]:0.008780,blue_f2[&index=4]:0.017241)[&index=17]:7.122171)[&index=16]:7.803334,no_tail_l3[&index=5]:0.038000)[&index=18]:0.007364)[&index=19]:0.004807,no_tail_l1[&index=7]:0.007190)[&index=20]:0.064146,(((blue1[&index=11]:0.025596,((red1[&index=13]:0.001416,red2[&index=14]:0.019777)[&index=21]:5.882969,blue2[&index=12]:0.031150)[&index=22]:0.014515)[&index=23]:4.745738,no_tail_r3[&index=10]:0.017719)[&index=24]:0.029200,no_tail_r2[&index=9]:0.008449)[&index=25]:0.108900)[&index=26];
669200	-506.481	-435.338	-71.1435	((no_tail_l1[&index=7]:0.001853,(no_tail_l2[&index=6]:0.006292,(no_tail_l3[&index=5]:0.067455,((blue_f1[&index=3]:0.061663,blue_f2[&index=4]:0.024030)[&index=17]:0.585286,(red_f2[&index=2]:0.025752,red_f1[&index=1]:0.002488)[&index=15]:15.484690)[&index=16]:4.193399)[&index=18]:0.001144)[&index=19]:0.012010)[&index=20]:0.141812,ano_tail_r1[&index=8]:0.030447,(no_tail_r2[&index=9]:0.022960,((((red1[&index=13]:0.009473,red2[&index=14]:0.008382)[&index=21]:9.454007,blue2[&index=12]:0.019416)[&index=22]:0.007814,blue1[&index=11]:0.001034)[&index=23]:7.527344,no_tail_r3[&index=10]:0.017159)[&index=24]:0.035035)[&index=25]:0.075513)[&index=26];
669300	-507.892	-433.431	-74.461	(ano_tail_r1[&index=8]:0.019583,(no_tail_r2[&index=9]:0.001447,((((red2[&index=14]:0.001199,red1[&index=13]:0.004350)[&index=21]:12.760016,blue2[&index=12]:0.009355)[&index=22]:0.024092,blue1[&index=11]:0.006527)[&index=23]:21.758210,no_tail_r3[&index=10]:0.024360)[&index=24]:0.019370)[&index=25]:0.092223,(((no_tail_l3[&index=5]:0.003252,((blue_f2[&index=4]:0.060997,blue_f1[&index=3]:0.015267)[&index=17]:0.295937,(red_f2[&index=2]:0.020628,red_f1[&index=1]:0.004261)[&index=15]:17.126614)[&index=16]:2.091026)[&index=18]:0.011025,no_tail_l2[&index=6]:0.031891)[&index=19]:0.001641,no_tail_l1[&index=7]:0.001221)[&index=20]:0.019394)[&index=26];
669400	-503.245	-426.517	-76.7279	((no_tail_l1[&index=7]:0.019402,((((blue_f2[&index=4]:0.008554,blue_f1[&index=3]:0.013207)[&index=17]:9.350102,(red_f1[&index=1]:0.001021,red_f2[&index=2]:0.021934)[&index=15]:24.854135)[&index=16]:7.024307,no_tail_l3[&index=5]:0.036248)[&index=18]:0.008259,no_tail_l2[&index=6]:0.023489)[&index=19]:0.015457)[&index=20]:0.092178,((no_tail_r3[&index=10]:0.011443,((blue2[&index=12]:0.008087,(red2[&index=14]:0.000632,red1[&index=13]:0.000549)[&index=21]:15.543546)[&index=22]:0.027117,blue1[&index=11]:0.002947)[&index=23]:8.546741)[&index=24]:0.047034,no_tail_r2[&index=9]:0.023214)[&index=25]:0.023892,ano_tail_r1[&index=8]:0.034945)[&index=26];
669500	-500.14	-428.588	-71.552	(ano_tail_r1[&index=8]:0.021383,((no_tail_l2[&index=6]:0.019266,(no_tail_l3[&index=5]:0.047301,((red_f1[&index=1]:0.001567,red_f2[&index=2]:0.022888)[&index=15]:7.432220,(blue_f2[&index=4]:0.031677,blue_f1[&index=3]:0.000931)[&index=17]:3.785049)[&index=16]:0.718753)[&index=18]:0.003321)[&index=19]:0.028405,no_tail_l1[&index=7]:0.015258)[&index=20]:0.087614,(no_tail_r2[&index=9]:0.026158,(no_tail_r3[&index=10]:0.025143,(((red1[&index=13]:0.031865,red2[&index=14]:0.005046)[&index=21]:22.578669,blue2[&index=12]:0.017994)[&index=22]:0.001539,blue1[&index=11]:0.011453)[&index=23]:4.932134)[&index=24]:0.003867)[&index=25]:0.009719)[&index=26];
669600	-506.7	-434.418	-72.2823	((no_tail_r2[&index=9]:0.020097,((((red1[&index=13]:0.007509,red2[&index=14]:0.013307)[&index=21]:10.579525,blue2[&index=12]:0.027661)[&index=22]:0.002829,blue1[&index=11]:0.020174)[&index=23]:17.434306,no_tail_r3[&index=10]:0.019359)[&index=24]:0.027452)[&index=25]:0.001459,ano_tail_r1[&index=8]:0.001104,(no_tail_l1[&index=7]:0.092076,((((red_f2[&index=2]:0.001151,red_f1[&index=1]:0.000622)[&index=15]:0.970132,(blue_f2[&index=4]:0.018419,blue_f1[&index=3]:0.037910)[&index=17]:10.796002)[&index=16]:3.207887,no_tail_l3[&index=5]:0.042817)[&index=18]:0.030632,no_tail_l2[&index=6]:0.006578)[&index=19]:0.077372)[&index=20]:0.074031)[&index=26];
669700	-500.25	-429.433	-70.8173	(((no_tail_r3[&index=10]:0.013033,(blue1[&index=11]:0.007777,((red2[&index=14]:0.019652,red1[&index=13]:0.002908)[&index=21]:6.303397,blue2[&index=12]:0.015246)[&index=22]:0.004204)[&index=23]:5.281869)[&index=24]:0.016257,no_tail_r2[&index=9]:0.009154)[&index=25]:0.033573,ano_tail_r1[&index=8]:0.014015,(((no_tail_l3[&index=5]:0.056911,((red_f1[&index=1]:0.008072,red_f2[&index=2]:0.006547)[&index=15]:18.961126,(blue_f1[&index=3]:0.029280,blue_f2[&index=4]:0.008718)[&index=17]:0.533573)[&index=16]:4.684782)[&index=18]:0.018012,no_tail_l2[&index=6]:0.055100)[&index=19]:0.049052,no_tail_l1[&index=7]:0.022848)[&index=20]:0.030164)[&index=26];
669800	-504.347	-432.794	-71.553	(((no_tail_r3[&index=10]:0.034938,((blue2[&index=12]:0.018036,(red2[&index=14]:0.024900,red1[&index=13]:0.011325)[&index=21]:4.860837)[&index=22]:0.005678,blue1[&index=11]:0.013574)[&index=23]:3.212608)[&index=24]:0.002781,no_tail_r2[&index=9]:0.004518)[&index=25]:0.032850,(no_tail_l1[&index=7]:0.011491,(no_tail_l2[&index=6]:0.001773,(((blue_f2[&index=4]:0.011762,blue_f1[&index=3]:0.012099)[&index=17]:6.968987,(red_f1[&index=1]:0.027758,red_f2[&index=2]:0.000332)[&index=15]:2.323294)[&index=16]:22.054582,no_tail_l3[&index=5]:0.083625)[&index=18]:0.048875)[&index=19]:0.026550)[&index=20]:0.035460,ano_tail_r1[&index=8]:0.035252)[&index=26];
669900	-509.861	-436.44	-73.4201	(ano_tail_r1[&index=8]:0.009828,(no_tail_l1[&index=7]:0.044273,(no_tail_l2[&index=6]:0.011410,(no_tail_l3[&index=5]:0.007272,((red_f1[&index=1]:0.007396,red_f2[&index=2]:0.026864)[&index=15]:1.551485,(blue_f2[&index=4]:0.005173,blue_f1[&index=3]:0.011564)[&index=17]:21.893423)[&index=16]:8.231773)[&index=18]:0.018223)[&index=19]:0.073617)[&index=20]:0.063960,(no_tail_r2[&index=9]:0.002170,((((red1[&index=13]:0.022912,red2[&index=14]:0.018882)[&index=21]:8.202568,blue2[&index=12]:0.004428)[&index=22]:0.004605,blue1[&index=11]:0.017626)[&index=23]:8.692319,no_tail_r3[&index=10]:0.053071)[&index=24]:0.045331)[&index=25]:0.179284)[&index=26];
670000	-504.511	-431.454	-73.0569	((no_tail_l1[&index=7]:0.019384,(no_tail_l2[&index=6]:0.009993,(((blue_f2[&index=4]:0.006540,blue_f1[&index=3]:0.033463)[&index=17]:4.789386,(red_f2[&index=2]:0.004939,red_f1[&index=1]:0.001598)[&index=15]:23.044404)[&index=16]:4.575842,no_tail_l3[&index=5]:0.072485)[&index=18]:0.018385)[&index=19]:0.061132)[&index=20]:0.034128,ano_tail_r1[&index=8]:0.018503,(no_tail_r2[&index=9]:0.015284,((blue1[&index=11]:0.001351,(blue2[&index=12]:0.016933,(red2[&index=14]:0.007244,red1[&index=13]:0.031676)[&index=21]:11.301702)[&index=22]:0.029062)[&index=23]:3.187859,no_tail_r3[&index=10]:0.007077)[&index=24]:0.059580)[&index=25]:0.035552)[&index=26];
670100	-504.511	-433.567	-70.9435	(ano_tail_r1[&index=8]:0.022982,(no_tail_l1[&index=7]:0.060842,(no_tail_l2[&index=6]:0.010193,(no_tail_l3[&index=5]:0.056860,((red_f2[&index=2]:0.008756,red_f1[&index=1]:0.001512)[&index=15]:13.698559,(blue_f2[&index=4]:0.003231,blue_f1[&index=3]:0.036876)[&index=17]:3.360119)[&index=16]:4.131656)[&index=18]:0.025013)[&index=19]:0.016413)[&index=20]:0.024645,(no_tail_r2[&index=9]:0.086145,(no_tail_r3[&index=10]:0.000416,(((red1[&index=13]:0.002182,red2[&index=14]:0.010049)[&index=21]:12.415024,blue2[&index=12]:0.045991)[&index=22]:0.001746,blue1[&index=11]:0.007823)[&index=23]:2.761893)[&index=24]:0.020206)[&index=25]:0.007475)[&index=26];
670200	-503.407	-430.83	-72.5764	(ano_tail_r1[&index=8]:0.047701,(no_tail_r2[&index=9]:0.018770,(no_tail_r3[&index=10]:0.008266,(blue1[&index=11]:0.020562,((red2[&index=14]:0.018113,red1[&index=13]:0.000087)[&index=21]:14.752944,blue2[&index=12]:0.046073)[&index=22]:0.000077)[&index=23]:13.011522)[&index=24]:0.047628)[&index=25]:0.011699,((no_tail_l2[&index=6]:0.005725,(((blue_f2[&index=4]:0.011315,blue_f1[&index=3]:0.011240)[&index=17]:0.593203,(red_f2[&index=2]:0.016148,red_f1[&index=1]:0.009133)[&index=15]:13.615738)[&index=16]:2.538800,no_tail_l3[&index=5]:0.017906)[&index=18]:0.001720)[&index=19]:0.024684,no_tail_l1[&index=7]:0.015232)[&index=20]:0.136736)[&index=26];
670300	-504.783	-435.216	-69.5671	((((blue1[&index=11]:0.001646,(blue2[&index=12]:0.021544,(red2[&index=14]:0.005237,red1[&index=13]:0.004833)[&index=21]:7.418649)[&index=22]:0.013640)[&index=23]:11.583575,no_tail_r3[&index=10]:0.013899)[&index=24]:0.002488,no_tail_r2[&index=9]:0.029524)[&index=25]:0.044067,(((((blue_f2[&index=4]:0.017814,blue_f1[&index=3]:0.016399)[&index=17]:3.183783,(red_f1[&index=1]:0.004657,red_f2[&index=2]:0.008359)[&index=15]:6.794944)[&index=16]:0.392762,no_tail_l3[&index=5]:0.062720)[&index=18]:0.009915,no_tail_l2[&index=6]:0.031698)[&index=19]:0.012386,no_tail_l1[&index=7]:0.054336)[&index=20]:0.109129,ano_tail_r1[&index=8]:0.096492)[&index=26];
670400	-498.948	-427.975	-70.9724	(ano_tail_r1[&index=8]:0.024729,(no_tail_l1[&index=7]:0.001037,((((blue_f1[&index=3]:0.000634,blue_f2[&index=4]:0.006832)[&index=17]:2.838557,(red_f2[&index=2]:0.004044,red_f1[&index=1]:0.028965)[&index=15]:5.908886)[&index=16]:9.724432,no_tail_l3[&index=5]:0.010433)[&index=18]:0.013208,no_tail_l2[&index=6]:0.003740)[&index=19]:0.074771)[&index=20]:0.091418,((no_tail_r3[&index=10]:0.013753,((blue2[&index=12]:0.031564,(red2[&index=14]:0.002091,red1[&index=13]:0.006870)[&index=21]:8.476869)[&index=22]:0.000594,blue1[&index=11]:0.018056)[&index=23]:9.562131)[&index=24]:0.044533,no_tail_r2[&index=9]:0.029263)[&index=25]:0.043336)[&index=26];
670500	-500.768	-427.943	-72.8249	((((((red2[&index=14]:0.016794,red1[&index=13]:0.015559)[&index=21]:8.932822,blue2[&index=12]:0.019236)[&index=22]:0.020923,blue1[&index=11]:0.018538)[&index=23]:20.025247,no_tail_r3[&index=10]:0.011563)[&index=24]:0.026611,no_tail_r2[&index=9]:0.003795)[&index=25]:0.032238,ano_tail_r1[&index=8]:0.051697,(no_tail_l1[&index=7]:0.013825,(no_tail_l2[&index=6]:0.022320,(((red_f2[&index=2]:0.014613,red_f1[&index=1]:0.010864)[&index=15]:4.477224,(blue_f1[&index=3]:0.000715,blue_f2[&index=4]:0.000161)[&index=17]:8.363249)[&index=16]:4.014380,no_tail_l3[&index=5]:0.004845)[&index=18]:0.013760)[&index=19]:0.049375)[&index=20]:0.062905)[&index=26];
670600	-496.301	-426.068	-70.233	(ano_tail_r1[&index=8]:0.006042,(no_tail_r2[&index=9]:0.009480,(no_tail_r3[&index=10]:0.067285,((blue2[&index=12]:0.024626,(red2[&index=14]:0.000509,red1[&index=13]:0.017793)[&index=21]:16.103444)[&index=22]:0.003884,blue1[&index=11]:0.009247)[&index=23]:6.640963)[&index=24]:0.000228)[&index=25]:0.014967,(no_tail_l1[&index=7]:0.031748,(no_tail_l2[&index=6]:0.038258,(no_tail_l3[&index=5]:0.002577,((red_f1[&index=1]:0.000037,red_f2[&index=2]:0.013001)[&index=15]:4.182094,(blue_f1[&index=3]:0.002577,blue_f2[&index=4]:0.013619)[&index=17]:5.894788)[&index=16]:0.102982)[&index=18]:0.008431)[&index=19]:0.044909)[&index=20]:0.030677)[&index=26];
670700	-501.051	-429.366	-71.6854	(ano_tail_r1[&index=8]:0.016000,(no_tail_r2[&index=9]:0.001037,(no_tail_r3[&index=10]:0.005091,((blue2[&index=12]:0.063925,(red2[&index=14]:0.030633,red1[&index=13]:0.006831)[&index=21]:12.340677)[&index=22]:0.005013,blue1[&index=11]:0.031052)[&index=23]:9.814700)[&index=24]:0.037964)[&index=25]:0.027929,(no_tail_l1[&index=7]:0.023414,(no_tail_l2[&index=6]:0.008549,(no_tail_l3[&index=5]:0.023088,((blue_f2[&index=4]:0.009989,blue_f1[&index=3]:0.004475)[&index=17]:3.266626,(red_f1[&index=1]:0.000402,red_f2[&index=2]:0.011387)[&index=15]:9.265135)[&index=16]:5.421709)[&index=18]:0.013751)[&index=19]:0.005677)[&index=20]:0.090743)[&index=26];
670800	-502.015	-429.571	-72.444	((no_tail_r2[&index=9]:0.028770,(no_tail_r3[&index=10]:0.058628,(((red1[&index=13]:0.007540,red2[&index=14]:0.012069)[&index=21]:11.229743,blue2[&index=12]:0.000813)[&index=22]:0.003346,blue1[&index=11]:0.014742)[&index=23]:17.027343)[&index=24]:0.014035)[&index=25]:0.014107,ano_tail_r1[&index=8]:0.064278,(((no_tail_l3[&index=5]:0.045401,((blue_f1[&index=3]:0.013906,blue_f2[&index=4]:0.016673)[&index=17]:5.603095,(red_f1[&index=1]:0.000795,red_f2[&index=2]:0.010742)[&index=15]:3.735708)[&index=16]:6.254336)[&index=18]:0.044273,no_tail_l2[&index=6]:0.009348)[&index=19]:0.014859,no_tail_l1[&index=7]:0.000595)[&index=20]:0.093998)[&index=26];
670900	-499.92	-431.987	-67.9336	(((no_tail_l2[&index=6]:0.010595,(no_tail_l3[&index=5]:0.055436,((red_f1[&index=1]:0.002920,red_f2[&index=2]:0.014012)[&index=15]:5.584301,(blue_f1[&index=3]:0.003022,blue_f2[&index=4]:0.004178)[&index=17]:0.057965)[&index=16]:2.249306)[&index=18]:0.018569)[&index=19]:0.045424,no_tail_l1[&index=7]:0.018757)[&index=20]:0.036079,ano_tail_r1[&index=8]:0.007939,(no_tail_r2[&index=9]:0.017156,(no_tail_r3[&index=10]:0.092252,(blue1[&index=11]:0.007279,(blue2[&index=12]:0.009331,(red1[&index=13]:0.023686,red2[&index=14]:0.029996)[&index=21]:11.087555)[&index=22]:0.020149)[&index=23]:2.322395)[&index=24]:0.035799)[&index=25]:0.012884)[&index=26];
671000	-511.781	-435.339	-76.4418	((no_tail_r2[&index=9]:0.077726,(no_tail_r3[&index=10]:0.027299,(((red2[&index=14]:0.019465,red1[&index=13]:0.002555)[&index=21]:8.913276,blue2[&index=12]:0.008215)[&index=22]:0.040385,blue1[&index=11]:0.008812)[&index=23]:31.792594)[&index=24]:0.046661)[&index=25]:0.027225,ano_tail_r1[&index=8]:0.000873,(no_tail_l1[&index=7]:0.007696,(no_tail_l2[&index=6]:0.009951,(((red_f2[&index=2]:0.061733,red_f1[&index=1]:0.012611)[&index=15]:11.685597,(blue_f2[&index=4]:0.007548,blue_f1[&index=3]:0.019030)[&index=17]:0.284848)[&index=16]:11.111617,no_tail_l3[&index=5]:0.066337)[&index=18]:0.005896)[&index=19]:0.013644)[&index=20]:0.056551)[&index=26];
671100	-501.911	-430.982	-70.9291	(((no_tail_r3[&index=10]:0.056593,(blue1[&index=11]:0.003156,(blue2[&index=12]:0.024963,(red1[&index=13]:0.010334,red2[&index=14]:0.049178)[&index=21]:5.109046)[&index=22]:0.024153)[&index=23]:5.187203)[&index=24]:0.039683,no_tail_r2[&index=9]:0.004583)[&index=25]:0.052086,ano_tail_r1[&index=8]:0.005445,(no_tail_l1[&index=7]:0.005397,(no_tail_l2[&index=6]:0.000260,(no_tail_l3[&index=5]:0.007835,((blue_f1[&index=3]:0.003329,blue_f2[&index=4]:0.001458)[&index=17]:2.735807,(red_f1[&index=1]:0.016668,red_f2[&index=2]:0.007748)[&index=15]:11.539680)[&index=16]:11.724716)[&index=18]:0.064035)[&index=19]:0.029787)[&index=20]:0.041312)[&index=26];
671200	-498.221	-425.302	-72.9196	(ano_tail_r1[&index=8]:0.003019,(no_tail_r2[&index=9]:0.009077,((((red1[&index=13]:0.001546,red2[&index=14]:0.002451)[&index=21]:10.390909,blue2[&index=12]:0.025545)[&index=22]:0.005537,blue1[&index=11]:0.004744)[&index=23]:7.476146,no_tail_r3[&index=10]:0.088280)[&index=24]:0.007355)[&index=25]:0.024275,(((((red_f2[&index=2]:0.031029,red_f1[&index=1]:0.012623)[&index=15]:22.214646,(blue_f2[&index=4]:0.004113,blue_f1[&index=3]:0.001944)[&index=17]:4.640827)[&index=16]:1.574870,no_tail_l3[&index=5]:0.018591)[&index=18]:0.025702,no_tail_l2[&index=6]:0.015482)[&index=19]:0.018066,no_tail_l1[&index=7]:0.009692)[&index=20]:0.090352)[&index=26];
671300	-505.437	-436.973	-68.4639	(((no_tail_l2[&index=6]:0.010676,(no_tail_l3[&index=5]:0.095975,((red_f2[&index=2]:0.000063,red_f1[&index=1]:0.049377)[&index=15]:5.599225,(blue_f2[&index=4]:0.020043,blue_f1[&index=3]:0.002084)[&index=17]:4.420494)[&index=16]:3.304936)[&index=18]:0.010460)[&index=19]:0.026374,no_tail_l1[&index=7]:0.000900)[&index=20]:0.067511,(no_tail_r2[&index=9]:0.103335,((((red2[&index=14]:0.005454,red1[&index=13]:0.048406)[&index=21]:6.537896,blue2[&index=12]:0.016158)[&index=22]:0.006548,blue1[&index=11]:0.001566)[&index=23]:4.015270,no_tail_r3[&index=10]:0.036229)[&index=24]:0.012096)[&index=25]:0.009346,ano_tail_r1[&index=8]:0.018223)[&index=26];
671400	-501.645	-428.162	-73.4831	(ano_tail_r1[&index=8]:0.010232,((no_tail_r3[&index=10]:0.018856,(blue1[&index=11]:0.033093,(blue2[&index=12]:0.005647,(red2[&index=14]:0.016433,red1[&index=13]:0.007803)[&index=21]:15.620501)[&index=22]:0.003696)[&index=23]:20.629263)[&index=24]:0.014952,no_tail_r2[&index=9]:0.003814)[&index=25]:0.096879,((no_tail_l2[&index=6]:0.000657,(no_tail_l3[&index=5]:0.033219,((red_f1[&index=1]:0.013847,red_f2[&index=2]:0.001541)[&index=15]:7.847779,(blue_f1[&index=3]:0.005457,blue_f2[&index=4]:0.006206)[&index=17]:2.310272)[&index=16]:2.653003)[&index=18]:0.009665)[&index=19]:0.078608,no_tail_l1[&index=7]:0.054379)[&index=20]:0.038794)[&index=26];
671500	-500.326	-423.739	-76.5875	((no_tail_l1[&index=7]:0.002996,(no_tail_l2[&index=6]:0.014510,(((red_f2[&index=2]:0.008613,red_f1[&index=1]:0.002850)[&index=15]:5.898011,(blue_f1[&index=3]:0.008088,blue_f2[&index=4]:0.010289)[&index=17]:16.326329)[&index=16]:20.289804,no_tail_l3[&index=5]:0.046206)[&index=18]:0.008192)[&index=19]:0.024022)[&index=20]:0.027454,ano_tail_r1[&index=8]:0.011190,(no_tail_r2[&index=9]:0.030174,(no_tail_r3[&index=10]:0.000436,(((red2[&index=14]:0.004537,red1[&index=13]:0.002562)[&index=21]:5.203564,blue2[&index=12]:0.019641)[&index=22]:0.005394,blue1[&index=11]:0.005790)[&index=23]:17.032690)[&index=24]:0.027725)[&index=25]:0.025350)[&index=26];
671600	-505.262	-436.592	-68.6703	((no_tail_r2[&index=9]:0.083372,(no_tail_r3[&index=10]:0.005737,(blue1[&index=11]:0.001282,((red1[&index=13]:0.007068,red2[&index=14]:0.005436)[&index=21]:4.751851,blue2[&index=12]:0.007858)[&index=22]:0.052001)[&index=23]:3.336708)[&index=24]:0.055703)[&index=25]:0.012735,(no_tail_l1[&index=7]:0.002808,(no_tail_l2[&index=6]:0.027852,(no_tail_l3[&index=5]:0.025596,((red_f2[&index=2]:0.007887,red_f1[&index=1]:0.003490)[&index=15]:3.882129,(blue_f1[&index=3]:0.040775,blue_f2[&index=4]:0.010093)[&index=17]:5.061509)[&index=16]:7.864012)[&index=18]:0.008524)[&index=19]:0.075709)[&index=20]:0.112080,ano_tail_r1[&index=8]:0.008048)[&index=26];
671700	-505.839	-432.257	-73.5825	((no_tail_l1[&index=7]:0.012504,((no_tail_l3[&index=5]:0.045311,((blue_f2[&index=4]:0.036956,blue_f1[&index=3]:0.005180)[&index=17]:3.149661,(red_f2[&index=2]:0.038894,red_f1[&index=1]:0.011864)[&index=15]:13.868419)[&index=16]:5.417389)[&index=18]:0.004242,no_tail_l2[&index=6]:0.000335)[&index=19]:0.059300)[&index=20]:0.153698,ano_tail_r1[&index=8]:0.014946,((no_tail_r3[&index=10]:0.001119,(((red1[&index=13]:0.000810,red2[&index=14]:0.009073)[&index=21]:14.386589,blue2[&index=12]:0.015979)[&index=22]:0.009376,blue1[&index=11]:0.010921)[&index=23]:12.659614)[&index=24]:0.010541,no_tail_r2[&index=9]:0.025163)[&index=25]:0.063464)[&index=26];
671800	-495.579	-426.129	-69.4499	(((no_tail_r3[&index=10]:0.006329,(((red2[&index=14]:0.001738,red1[&index=13]:0.002302)[&index=21]:9.776189,blue2[&index=12]:0.000065)[&index=22]:0.009289,blue1[&index=11]:0.007228)[&index=23]:2.702426)[&index=24]:0.014045,no_tail_r2[&index=9]:0.019297)[&index=25]:0.004591,ano_tail_r1[&index=8]:0.005149,(no_tail_l1[&index=7]:0.024680,(no_tail_l2[&index=6]:0.000339,(no_tail_l3[&index=5]:0.053692,((red_f2[&index=2]:0.014948,red_f1[&index=1]:0.007390)[&index=15]:10.836235,(blue_f2[&index=4]:0.011635,blue_f1[&index=3]:0.016966)[&index=17]:4.093074)[&index=16]:1.565397)[&index=18]:0.029914)[&index=19]:0.048192)[&index=20]:0.097344)[&index=26];
671900	-501.28	-431.134	-70.1459	(((((blue2[&index=12]:0.025356,(red1[&index=13]:0.008381,red2[&index=14]:0.002670)[&index=21]:7.946311)[&index=22]:0.006252,blue1[&index=11]:0.013933)[&index=23]:6.492497,no_tail_r3[&index=10]:0.009860)[&index=24]:0.029408,no_tail_r2[&index=9]:0.029205)[&index=25]:0.068162,ano_tail_r1[&index=8]:0.026629,((no_tail_l2[&index=6]:0.018671,(((red_f2[&index=2]:0.054807,red_f1[&index=1]:0.001214)[&index=15]:6.500907,(blue_f2[&index=4]:0.026270,blue_f1[&index=3]:0.003516)[&index=17]:6.592716)[&index=16]:4.873817,no_tail_l3[&index=5]:0.003826)[&index=18]:0.025731)[&index=19]:0.029115,no_tail_l1[&index=7]:0.016361)[&index=20]:0.022982)[&index=26];
672000	-499.355	-425.435	-73.9193	(ano_tail_r1[&index=8]:0.018269,(no_tail_l1[&index=7]:0.058959,(no_tail_l2[&index=6]:0.040624,(((blue_f2[&index=4]:0.001430,blue_f1[&index=3]:0.001867)[&index=17]:5.474625,(red_f1[&index=1]:0.004782,red_f2[&index=2]:0.014357)[&index=15]:7.266329)[&index=16]:6.786313,no_tail_l3[&index=5]:0.024234)[&index=18]:0.000838)[&index=19]:0.015435)[&index=20]:0.087368,(((((red2[&index=14]:0.005282,red1[&index=13]:0.003227)[&index=21]:15.725338,blue2[&index=12]:0.002366)[&index=22]:0.018624,blue1[&index=11]:0.004956)[&index=23]:16.056111,no_tail_r3[&index=10]:0.004023)[&index=24]:0.009105,no_tail_r2[&index=9]:0.007018)[&index=25]:0.063973)[&index=26];
672100	-497.422	-426.325	-71.0965	((((((blue_f1[&index=3]:0.008671,blue_f2[&index=4]:0.008136)[&index=17]:10.760536,(red_f1[&index=1]:0.004110,red_f2[&index=2]:0.010726)[&index=15]:9.657022)[&index=16]:3.816917,no_tail_l3[&index=5]:0.032248)[&index=18]:0.028348,no_tail_l2[&index=6]:0.000697)[&index=19]:0.064014,no_tail_l1[&index=7]:0.000739)[&index=20]:0.079346,ano_tail_r1[&index=8]:0.001701,(no_tail_r2[&index=9]:0.031670,(no_tail_r3[&index=10]:0.027513,(blue1[&index=11]:0.002458,((red2[&index=14]:0.013419,red1[&index=13]:0.000705)[&index=21]:10.487801,blue2[&index=12]:0.023117)[&index=22]:0.005761)[&index=23]:2.452531)[&index=24]:0.004724)[&index=25]:0.058646)[&index=26];
672200	-500.876	-430.876	-70.0001	(ano_tail_r1[&index=8]:0.020118,((no_tail_l2[&index=6]:0.001884,(((red_f1[&index=1]:0.038302,red_f2[&index=2]:0.006317)[&index=15]:7.406004,(blue_f2[&index=4]:0.005991,blue_f1[&index=3]:0.002906)[&index=17]:7.434685)[&index=16]:4.726867,no_tail_l3[&index=5]:0.010079)[&index=18]:0.040965)[&index=19]:0.025621,no_tail_l1[&index=7]:0.027456)[&index=20]:0.073840,(no_tail_r2[&index=9]:0.002716,(((blue2[&index=12]:0.020501,(red1[&index=13]:0.008313,red2[&index=14]:0.001616)[&index=21]:10.453020)[&index=22]:0.034486,blue1[&index=11]:0.003010)[&index=23]:1.725580,no_tail_r3[&index=10]:0.019213)[&index=24]:0.004385)[&index=25]:0.005822)[&index=26];
672300	-498.464	-430.324	-68.1401	(ano_tail_r1[&index=8]:0.004977,(no_tail_l1[&index=7]:0.000464,((no_tail_l3[&index=5]:0.111879,((red_f2[&index=2]:0.015294,red_f1[&index=1]:0.000228)[&index=15]:5.621620,(blue_f2[&index=4]:0.006706,blue_f1[&index=3]:0.000371)[&index=17]:0.376659)[&index=16]:2.392228)[&index=18]:0.015313,no_tail_l2[&index=6]:0.000381)[&index=19]:0.005044)[&index=20]:0.029426,(((((red1[&index=13]:0.034070,red2[&index=14]:0.009659)[&index=21]:11.952025,blue2[&index=12]:0.008817)[&index=22]:0.014593,blue1[&index=11]:0.013633)[&index=23]:2.052621,no_tail_r3[&index=10]:0.027923)[&index=24]:0.035729,no_tail_r2[&index=9]:0.035597)[&index=25]:0.034129)[&index=26];
672400	-502.822	-429.702	-73.12	((no_tail_l1[&index=7]:0.030014,((no_tail_l3[&index=5]:0.067749,((blue_f2[&index=4]:0.000304,blue_f1[&index=3]:0.040100)[&index=17]:4.073504,(red_f2[&index=2]:0.001252,red_f1[&index=1]:0.040171)[&index=15]:10.064196)[&index=16]:7.913991)[&index=18]:0.026936,no_tail_l2[&index=6]:0.000089)[&index=19]:0.011317)[&index=20]:0.100329,(((blue1[&index=11]:0.005125,((red1[&index=13]:0.010056,red2[&index=14]:0.006109)[&index=21]:19.401937,blue2[&index=12]:0.011848)[&index=22]:0.004874)[&index=23]:5.781178,no_tail_r3[&index=10]:0.007111)[&index=24]:0.022692,no_tail_r2[&index=9]:0.003807)[&index=25]:0.062170,ano_tail_r1[&index=8]:0.012077)[&index=26];
672500	-503.408	-432.188	-71.2205	(ano_tail_r1[&index=8]:0.014376,(no_tail_r2[&index=9]:0.020280,(no_tail_r3[&index=10]:0.085539,(blue1[&index=11]:0.041770,(blue2[&index=12]:0.006684,(red1[&index=13]:0.014991,red2[&index=14]:0.012770)[&index=21]:11.690645)[&index=22]:0.004864)[&index=23]:3.769586)[&index=24]:0.033730)[&index=25]:0.031653,(no_tail_l1[&index=7]:0.008159,(no_tail_l2[&index=6]:0.065479,(no_tail_l3[&index=5]:0.006671,((red_f2[&index=2]:0.001170,red_f1[&index=1]:0.006568)[&index=15]:15.702662,(blue_f1[&index=3]:0.002790,blue_f2[&index=4]:0.024214)[&index=17]:1.557113)[&index=16]:4.951301)[&index=18]:0.014442)[&index=19]:0.085825)[&index=20]:0.047973)[&index=26];
672600	-495.786	-425.701	-70.0841	(((no_tail_l2[&index=6]:0.003591,(no_tail_l3[&index=5]:0.039845,((red_f2[&index=2]:0.007609,red_f1[&index=1]:0.022005)[&index=15]:4.676668,(blue_f2[&index=4]:0.002602,blue_f1[&index=3]:0.003077)[&index=17]:4.634501)[&index=16]:5.982655)[&index=18]:0.004495)[&index=19]:0.016899,no_tail_l1[&index=7]:0.000661)[&index=20]:0.031087,(no_tail_r2[&index=9]:0.030597,((((red1[&index=13]:0.002339,red2[&index=14]:0.030119)[&index=21]:11.042621,blue2[&index=12]:0.005385)[&index=22]:0.008878,blue1[&index=11]:0.008201)[&index=23]:5.831035,no_tail_r3[&index=10]:0.017850)[&index=24]:0.039746)[&index=25]:0.058663,ano_tail_r1[&index=8]:0.018452)[&index=26];
672700	-503.784	-429.278	-74.5057	((no_tail_r2[&index=9]:0.084526,(no_tail_r3[&index=10]:0.027220,(blue1[&index=11]:0.000824,((red2[&index=14]:0.001242,red1[&index=13]:0.004274)[&index=21]:18.170329,blue2[&index=12]:0.016481)[&index=22]:0.009090)[&index=23]:2.706984)[&index=24]:0.010257)[&index=25]:0.036268,(((no_tail_l3[&index=5]:0.044953,((red_f1[&index=1]:0.007191,red_f2[&index=2]:0.013750)[&index=15]:6.567474,(blue_f2[&index=4]:0.000038,blue_f1[&index=3]:0.027575)[&index=17]:1.514294)[&index=16]:25.213864)[&index=18]:0.007940,no_tail_l2[&index=6]:0.014008)[&index=19]:0.030680,no_tail_l1[&index=7]:0.005559)[&index=20]:0.112296,ano_tail_r1[&index=8]:0.000366)[&index=26];
672800	-508.03	-437.442	-70.5875	((((no_tail_l3[&index=5]:0.012140,((blue_f1[&index=3]:0.012009,blue_f2[&index=4]:0.024918)[&index=17]:21.234786,(red_f1[&index=1]:0.014024,red_f2[&index=2]:0.019450)[&index=15]:3.538685)[&index=16]:3.346206)[&index=18]:0.015154,no_tail_l2[&index=6]:0.003586)[&index=19]:0.008810,no_tail_l1[&index=7]:0.018533)[&index=20]:0.059175,ano_tail_r1[&index=8]:0.042810,((no_tail_r3[&index=10]:0.017617,((blue2[&index=12]:0.042522,(red1[&index=13]:0.009646,red2[&index=14]:0.029237)[&index=21]:1.086845)[&index=22]:0.026562,blue1[&index=11]:0.045998)[&index=23]:5.388739)[&index=24]:0.003991,no_tail_r2[&index=9]:0.012003)[&index=25]:0.023259)[&index=26];
672900	-506.005	-434.471	-71.5336	((no_tail_l1[&index=7]:0.015997,(no_tail_l2[&index=6]:0.050454,(no_tail_l3[&index=5]:0.009222,((red_f1[&index=1]:0.001079,red_f2[&index=2]:0.015929)[&index=15]:5.825286,(blue_f2[&index=4]:0.057550,blue_f1[&index=3]:0.013298)[&index=17]:2.597704)[&index=16]:10.384650)[&index=18]:0.023699)[&index=19]:0.029252)[&index=20]:0.036507,ano_tail_r1[&index=8]:0.001808,(no_tail_r2[&index=9]:0.101771,(no_tail_r3[&index=10]:0.009529,(blue1[&index=11]:0.006745,((red2[&index=14]:0.004039,red1[&index=13]:0.004548)[&index=21]:14.855631,blue2[&index=12]:0.030380)[&index=22]:0.016748)[&index=23]:5.606135)[&index=24]:0.044000)[&index=25]:0.024899)[&index=26];
673000	-500.418	-428.83	-71.5875	(((no_tail_r3[&index=10]:0.083120,((blue2[&index=12]:0.014607,(red2[&index=14]:0.020546,red1[&index=13]:0.009611)[&index=21]:16.854129)[&index=22]:0.003811,blue1[&index=11]:0.037221)[&index=23]:8.472037)[&index=24]:0.011621,no_tail_r2[&index=9]:0.000682)[&index=25]:0.044533,ano_tail_r1[&index=8]:0.008797,(((((blue_f2[&index=4]:0.005865,blue_f1[&index=3]:0.007983)[&index=17]:6.842506,(red_f2[&index=2]:0.006993,red_f1[&index=1]:0.041101)[&index=15]:2.220440)[&index=16]:5.264383,no_tail_l3[&index=5]:0.001952)[&index=18]:0.011586,no_tail_l2[&index=6]:0.008717)[&index=19]:0.031578,no_tail_l1[&index=7]:0.005874)[&index=20]:0.026906)[&index=26];
673100	-510.124	-439.413	-70.7108	(ano_tail_r1[&index=8]:0.032083,(no_tail_r2[&index=9]:0.008487,(no_tail_r3[&index=10]:0.021773,((blue2[&index=12]:0.022806,(red1[&index=13]:0.019652,red2[&index=14]:0.022649)[&index=21]:10.075167)[&index=22]:0.002034,blue1[&index=11]:0.048499)[&index=23]:9.358411)[&index=24]:0.011682)[&index=25]:0.180311,((no_tail_l2[&index=6]:0.043321,(no_tail_l3[&index=5]:0.009700,((blue_f1[&index=3]:0.035365,blue_f2[&index=4]:0.002129)[&index=17]:9.235744,(red_f2[&index=2]:0.018534,red_f1[&index=1]:0.001516)[&index=15]:4.559728)[&index=16]:1.796696)[&index=18]:0.037369)[&index=19]:0.001582,no_tail_l1[&index=7]:0.018840)[&index=20]:0.088905)[&index=26];
673200	-500.891	-429.552	-71.3391	(ano_tail_r1[&index=8]:0.008350,(no_tail_r2[&index=9]:0.011640,(no_tail_r3[&index=10]:0.010516,((blue2[&index=12]:0.022319,(red1[&index=13]:0.003712,red2[&index=14]:0.007635)[&index=21]:12.536250)[&index=22]:0.000162,blue1[&index=11]:0.001575)[&index=23]:10.224216)[&index=24]:0.002155)[&index=25]:0.036009,(no_tail_l1[&index=7]:0.024819,(no_tail_l2[&index=6]:0.044469,(no_tail_l3[&index=5]:0.010928,((blue_f2[&index=4]:0.059704,blue_f1[&index=3]:0.011407)[&index=17]:3.838527,(red_f1[&index=1]:0.005993,red_f2[&index=2]:0.000380)[&index=15]:8.324576)[&index=16]:3.421621)[&index=18]:0.051023)[&index=19]:0.025617)[&index=20]:0.111002)[&index=26];
673300	-502.516	-428.632	-73.8848	((no_tail_l1[&index=7]:0.005090,(no_tail_l2[&index=6]:0.004297,(((red_f2[&index=2]:0.001076,red_f1[&index=1]:0.015852)[&index=15]:0.190249,(blue_f1[&index=3]:0.005980,blue_f2[&index=4]:0.012571)[&index=17]:16.452138)[&index=16]:21.244180,no_tail_l3[&index=5]:0.055757)[&index=18]:0.042889)[&index=19]:0.090723)[&index=20]:0.026476,(no_tail_r2[&index=9]:0.007367,((((red2[&index=14]:0.036518,red1[&index=13]:0.010029)[&index=21]:9.651865,blue2[&index=12]:0.004808)[&index=22]:0.003967,blue1[&index=11]:0.010660)[&index=23]:3.591267,no_tail_r3[&index=10]:0.014129)[&index=24]:0.012737)[&index=25]:0.011928,ano_tail_r1[&index=8]:0.020561)[&index=26];
673400	-504.88	-434.807	-70.0738	((no_tail_l1[&index=7]:0.022838,(no_tail_l2[&index=6]:0.000206,(no_tail_l3[&index=5]:0.002224,((red_f1[&index=1]:0.009777,red_f2[&index=2]:0.042285)[&index=15]:0.939030,(blue_f1[&index=3]:0.002355,blue_f2[&index=4]:0.034118)[&index=17]:4.341664)[&index=16]:10.297612)[&index=18]:0.025175)[&index=19]:0.041323)[&index=20]:0.079581,ano_tail_r1[&index=8]:0.031248,((no_tail_r3[&index=10]:0.006332,((blue2[&index=12]:0.034291,(red2[&index=14]:0.008851,red1[&index=13]:0.029415)[&index=21]:7.650485)[&index=22]:0.009176,blue1[&index=11]:0.000942)[&index=23]:8.778825)[&index=24]:0.032110,no_tail_r2[&index=9]:0.035047)[&index=25]:0.013096)[&index=26];
673500	-501.707	-433.298	-68.4091	((no_tail_l1[&index=7]:0.007103,(no_tail_l2[&index=6]:0.055821,(no_tail_l3[&index=5]:0.092423,((blue_f1[&index=3]:0.000307,blue_f2[&index=4]:0.001175)[&index=17]:0.651287,(red_f1[&index=1]:0.004188,red_f2[&index=2]:0.009631)[&index=15]:12.046852)[&index=16]:1.080827)[&index=18]:0.021172)[&index=19]:0.018276)[&index=20]:0.115627,ano_tail_r1[&index=8]:0.025845,((no_tail_r3[&index=10]:0.043990,(((red2[&index=14]:0.006563,red1[&index=13]:0.000062)[&index=21]:6.363889,blue2[&index=12]:0.013660)[&index=22]:0.033977,blue1[&index=11]:0.022194)[&index=23]:3.465182)[&index=24]:0.012909,no_tail_r2[&index=9]:0.002965)[&index=25]:0.048603)[&index=26];
673600	-502.169	-433.727	-68.4423	(ano_tail_r1[&index=8]:0.016633,(no_tail_r2[&index=9]:0.026118,((blue1[&index=11]:0.000684,(blue2[&index=12]:0.040897,(red1[&index=13]:0.000008,red2[&index=14]:0.011864)[&index=21]:0.742388)[&index=22]:0.007056)[&index=23]:3.063442,no_tail_r3[&index=10]:0.040971)[&index=24]:0.010003)[&index=25]:0.017435,(no_tail_l1[&index=7]:0.018192,(no_tail_l2[&index=6]:0.052889,(((red_f2[&index=2]:0.011742,red_f1[&index=1]:0.010687)[&index=15]:13.331375,(blue_f1[&index=3]:0.017185,blue_f2[&index=4]:0.000202)[&index=17]:0.046735)[&index=16]:6.766718,no_tail_l3[&index=5]:0.034966)[&index=18]:0.021989)[&index=19]:0.004347)[&index=20]:0.015963)[&index=26];
673700	-511.674	-443.334	-68.3402	(ano_tail_r1[&index=8]:0.069253,(no_tail_l1[&index=7]:0.022887,((no_tail_l3[&index=5]:0.082883,((blue_f1[&index=3]:0.021609,blue_f2[&index=4]:0.020021)[&index=17]:5.242192,(red_f2[&index=2]:0.004089,red_f1[&index=1]:0.047712)[&index=15]:1.395124)[&index=16]:3.941210)[&index=18]:0.009144,no_tail_l2[&index=6]:0.012784)[&index=19]:0.045894)[&index=20]:0.124346,(no_tail_r2[&index=9]:0.036453,(((blue2[&index=12]:0.041546,(red2[&index=14]:0.021717,red1[&index=13]:0.011205)[&index=21]:9.107881)[&index=22]:0.028682,blue1[&index=11]:0.015167)[&index=23]:3.476573,no_tail_r3[&index=10]:0.010290)[&index=24]:0.000900)[&index=25]:0.010606)[&index=26];
673800	-505.729	-436.455	-69.2738	(ano_tail_r1[&index=8]:0.106743,(((no_tail_l3[&index=5]:0.048179,((blue_f2[&index=4]:0.019765,blue_f1[&index=3]:0.011048)[&index=17]:8.308761,(red_f2[&index=2]:0.001545,red_f1[&index=1]:0.017347)[&index=15]:3.693199)[&index=16]:1.823356)[&index=18]:0.020954,no_tail_l2[&index=6]:0.036368)[&index=19]:0.014163,no_tail_l1[&index=7]:0.010552)[&index=20]:0.019216,(no_tail_r2[&index=9]:0.077943,(no_tail_r3[&index=10]:0.043799,(blue1[&index=11]:0.005748,((red2[&index=14]:0.005057,red1[&index=13]:0.005005)[&index=21]:9.791307,blue2[&index=12]:0.029149)[&index=22]:0.012794)[&index=23]:4.302145)[&index=24]:0.023612)[&index=25]:0.040338)[&index=26];
673900	-505.643	-433.93	-71.7129	(ano_tail_r1[&index=8]:0.024611,(no_tail_l1[&index=7]:0.010824,(no_tail_l2[&index=6]:0.005073,(no_tail_l3[&index=5]:0.012698,((blue_f1[&index=3]:0.006017,blue_f2[&index=4]:0.000714)[&index=17]:14.455772,(red_f2[&index=2]:0.007361,red_f1[&index=1]:0.023549)[&index=15]:21.122375)[&index=16]:1.293863)[&index=18]:0.043763)[&index=19]:0.035768)[&index=20]:0.084557,(((((red2[&index=14]:0.002030,red1[&index=13]:0.013724)[&index=21]:1.227433,blue2[&index=12]:0.042045)[&index=22]:0.013619,blue1[&index=11]:0.000516)[&index=23]:2.098002,no_tail_r3[&index=10]:0.021050)[&index=24]:0.026426,no_tail_r2[&index=9]:0.032950)[&index=25]:0.058866)[&index=26];
674000	-503.34	-435.279	-68.0614	((no_tail_r2[&index=9]:0.028692,(no_tail_r3[&index=10]:0.009524,((blue2[&index=12]:0.060341,(red2[&index=14]:0.020856,red1[&index=13]:0.005991)[&index=21]:6.447553)[&index=22]:0.007486,blue1[&index=11]:0.001213)[&index=23]:3.643119)[&index=24]:0.005108)[&index=25]:0.024506,ano_tail_r1[&index=8]:0.001695,(no_tail_l1[&index=7]:0.037235,(no_tail_l2[&index=6]:0.041584,(no_tail_l3[&index=5]:0.005564,((blue_f1[&index=3]:0.029487,blue_f2[&index=4]:0.014924)[&index=17]:4.580978,(red_f2[&index=2]:0.008443,red_f1[&index=1]:0.019743)[&index=15]:5.457847)[&index=16]:1.881660)[&index=18]:0.018050)[&index=19]:0.049455)[&index=20]:0.004938)[&index=26];
674100	-504.937	-433.794	-71.1425	(ano_tail_r1[&index=8]:0.057413,(no_tail_l1[&index=7]:0.010692,(no_tail_l2[&index=6]:0.019963,(no_tail_l3[&index=5]:0.010327,((red_f1[&index=1]:0.004857,red_f2[&index=2]:0.005579)[&index=15]:10.796379,(blue_f2[&index=4]:0.004280,blue_f1[&index=3]:0.002448)[&index=17]:14.136534)[&index=16]:4.045788)[&index=18]:0.043206)[&index=19]:0.041899)[&index=20]:0.014918,(((blue1[&index=11]:0.008321,(blue2[&index=12]:0.035993,(red2[&index=14]:0.007627,red1[&index=13]:0.018250)[&index=21]:5.748185)[&index=22]:0.037482)[&index=23]:2.618222,no_tail_r3[&index=10]:0.053767)[&index=24]:0.019177,no_tail_r2[&index=9]:0.020042)[&index=25]:0.050367)[&index=26];
674200	-507.091	-431.153	-75.938	((no_tail_l1[&index=7]:0.000095,((no_tail_l3[&index=5]:0.001725,((blue_f1[&index=3]:0.010679,blue_f2[&index=4]:0.007504)[&index=17]:10.446550,(red_f2[&index=2]:0.019487,red_f1[&index=1]:0.000560)[&index=15]:5.632697)[&index=16]:0.142785)[&index=18]:0.034026,no_tail_l2[&index=6]:0.046882)[&index=19]:0.032248)[&index=20]:0.015667,(no_tail_r2[&index=9]:0.047148,(no_tail_r3[&index=10]:0.067197,(blue1[&index=11]:0.006328,((red2[&index=14]:0.009522,red1[&index=13]:0.021617)[&index=21]:25.407066,blue2[&index=12]:0.046666)[&index=22]:0.015431)[&index=23]:19.730670)[&index=24]:0.001102)[&index=25]:0.024508,ano_tail_r1[&index=8]:0.020705)[&index=26];
674300	-505.677	-434.92	-70.7576	((no_tail_l1[&index=7]:0.002449,(no_tail_l2[&index=6]:0.007458,(((blue_f1[&index=3]:0.015573,blue_f2[&index=4]:0.033180)[&index=17]:7.858633,(red_f1[&index=1]:0.042600,red_f2[&index=2]:0.002355)[&index=15]:0.368670)[&index=16]:8.361395,no_tail_l3[&index=5]:0.008658)[&index=18]:0.006815)[&index=19]:0.007942)[&index=20]:0.049396,(no_tail_r2[&index=9]:0.000679,(no_tail_r3[&index=10]:0.048510,((blue2[&index=12]:0.010412,(red1[&index=13]:0.017363,red2[&index=14]:0.002290)[&index=21]:10.459470)[&index=22]:0.001837,blue1[&index=11]:0.021146)[&index=23]:8.358254)[&index=24]:0.094645)[&index=25]:0.017006,ano_tail_r1[&index=8]:0.090056)[&index=26];
674400	-501.371	-431.588	-69.7824	(((no_tail_l2[&index=6]:0.080915,(no_tail_l3[&index=5]:0.110299,((blue_f2[&index=4]:0.009640,blue_f1[&index=3]:0.016883)[&index=17]:2.035880,(red_f2[&index=2]:0.004937,red_f1[&index=1]:0.000060)[&index=15]:0.240819)[&index=16]:8.796623)[&index=18]:0.007263)[&index=19]:0.005560,no_tail_l1[&index=7]:0.003107)[&index=20]:0.066117,ano_tail_r1[&index=8]:0.018463,(no_tail_r2[&index=9]:0.002700,((blue1[&index=11]:0.000015,((red2[&index=14]:0.000522,red1[&index=13]:0.011223)[&index=21]:16.122558,blue2[&index=12]:0.000837)[&index=22]:0.024378)[&index=23]:3.388764,no_tail_r3[&index=10]:0.023175)[&index=24]:0.013978)[&index=25]:0.026023)[&index=26];
674500	-507.024	-432.296	-74.7285	((((blue1[&index=11]:0.027160,(blue2[&index=12]:0.001533,(red2[&index=14]:0.005805,red1[&index=13]:0.041595)[&index=21]:7.072572)[&index=22]:0.008000)[&index=23]:4.706256,no_tail_r3[&index=10]:0.043725)[&index=24]:0.050466,no_tail_r2[&index=9]:0.026419)[&index=25]:0.021364,ano_tail_r1[&index=8]:0.019631,((no_tail_l2[&index=6]:0.059178,(no_tail_l3[&index=5]:0.002471,((blue_f1[&index=3]:0.013248,blue_f2[&index=4]:0.012422)[&index=17]:28.111054,(red_f1[&index=1]:0.001896,red_f2[&index=2]:0.011418)[&index=15]:14.505309)[&index=16]:0.876982)[&index=18]:0.059748)[&index=19]:0.025212,no_tail_l1[&index=7]:0.004582)[&index=20]:0.033676)[&index=26];
674600	-498.07	-426.922	-71.1477	((((((red1[&index=13]:0.009363,red2[&index=14]:0.004029)[&index=21]:9.840754,blue2[&index=12]:0.059831)[&index=22]:0.005457,blue1[&index=11]:0.027505)[&index=23]:8.007397,no_tail_r3[&index=10]:0.008831)[&index=24]:0.036650,no_tail_r2[&index=9]:0.005373)[&index=25]:0.055867,(no_tail_l1[&index=7]:0.007599,(no_tail_l2[&index=6]:0.011400,(no_tail_l3[&index=5]:0.013543,((blue_f2[&index=4]:0.016456,blue_f1[&index=3]:0.005544)[&index=17]:7.724431,(red_f2[&index=2]:0.007904,red_f1[&index=1]:0.002091)[&index=15]:7.979670)[&index=16]:3.891595)[&index=18]:0.040504)[&index=19]:0.037606)[&index=20]:0.032958,ano_tail_r1[&index=8]:0.005007)[&index=26];
674700	-500.996	-430.018	-70.9775	(((no_tail_l2[&index=6]:0.008318,(no_tail_l3[&index=5]:0.003260,((blue_f1[&index=3]:0.001225,blue_f2[&index=4]:0.003571)[&index=17]:1.156951,(red_f1[&index=1]:0.008016,red_f2[&index=2]:0.011631)[&index=15]:9.937850)[&index=16]:1.135373)[&index=18]:0.127467)[&index=19]:0.041047,no_tail_l1[&index=7]:0.023179)[&index=20]:0.029029,ano_tail_r1[&index=8]:0.001038,(no_tail_r2[&index=9]:0.012290,(no_tail_r3[&index=10]:0.110122,(((red2[&index=14]:0.006079,red1[&index=13]:0.006464)[&index=21]:21.704011,blue2[&index=12]:0.020987)[&index=22]:0.007705,blue1[&index=11]:0.027294)[&index=23]:2.553685)[&index=24]:0.021724)[&index=25]:0.028096)[&index=26];
674800	-510.145	-437.585	-72.5596	((((blue1[&index=11]:0.012514,(blue2[&index=12]:0.001680,(red2[&index=14]:0.003855,red1[&index=13]:0.005387)[&index=21]:6.366674)[&index=22]:0.010190)[&index=23]:4.956733,no_tail_r3[&index=10]:0.042057)[&index=24]:0.020111,no_tail_r2[&index=9]:0.013140)[&index=25]:0.072952,(((no_tail_l3[&index=5]:0.132255,((red_f2[&index=2]:0.012717,red_f1[&index=1]:0.005759)[&index=15]:13.104465,(blue_f2[&index=4]:0.002554,blue_f1[&index=3]:0.016548)[&index=17]:16.531141)[&index=16]:3.273924)[&index=18]:0.095205,no_tail_l2[&index=6]:0.016901)[&index=19]:0.167724,no_tail_l1[&index=7]:0.004061)[&index=20]:0.019716,ano_tail_r1[&index=8]:0.008487)[&index=26];
674900	-497.977	-427.283	-70.6943	(ano_tail_r1[&index=8]:0.017173,(((((red_f1[&index=1]:0.003213,red_f2[&index=2]:0.037544)[&index=15]:7.730803,(blue_f1[&index=3]:0.015894,blue_f2[&index=4]:0.002212)[&index=17]:0.810262)[&index=16]:3.998023,no_tail_l3[&index=5]:0.012490)[&index=18]:0.060972,no_tail_l2[&index=6]:0.003950)[&index=19]:0.008539,no_tail_l1[&index=7]:0.007028)[&index=20]:0.064440,(no_tail_r2[&index=9]:0.019838,(((blue2[&index=12]:0.004740,(red2[&index=14]:0.009336,red1[&index=13]:0.000012)[&index=21]:18.698951)[&index=22]:0.011257,blue1[&index=11]:0.001225)[&index=23]:3.913618,no_tail_r3[&index=10]:0.009701)[&index=24]:0.096584)[&index=25]:0.032871)[&index=26];
675000	-502.732	-431.246	-71.4859	(((no_tail_l2[&index=6]:0.029524,(((red_f1[&index=1]:0.005940,red_f2[&index=2]:0.011878)[&index=15]:2.219612,(blue_f1[&index=3]:0.002090,blue_f2[&index=4]:0.053894)[&index=17]:5.059327)[&index=16]:7.742726,no_tail_l3[&index=5]:0.078668)[&index=18]:0.006465)[&index=19]:0.016531,no_tail_l1[&index=7]:0.001826)[&index=20]:0.107914,ano_tail_r1[&index=8]:0.048952,((no_tail_r3[&index=10]:0.018524,(blue1[&index=11]:0.008654,((red1[&index=13]:0.014374,red2[&index=14]:0.003761)[&index=21]:17.912881,blue2[&index=12]:0.007819)[&index=22]:0.008021)[&index=23]:6.142636)[&index=24]:0.008064,no_tail_r2[&index=9]:0.013584)[&index=25]:0.004791)[&index=26];
675100	-495.615	-426.526	-69.0893	((no_tail_l1[&index=7]:0.003568,((((red_f2[&index=2]:0.014091,red_f1[&index=1]:0.004058)[&index=15]:2.722907,(blue_f2[&index=4]:0.006493,blue_f1[&index=3]:0.000057)[&index=17]:8.080922)[&index=16]:0.912905,no_tail_l3[&index=5]:0.005543)[&index=18]:0.040210,no_tail_l2[&index=6]:0.007041)[&index=19]:0.041195)[&index=20]:0.022751,ano_tail_r1[&index=8]:0.045928,((no_tail_r3[&index=10]:0.000555,(blue1[&index=11]:0.001822,(blue2[&index=12]:0.012021,(red2[&index=14]:0.039979,red1[&index=13]:0.008584)[&index=21]:9.878948)[&index=22]:0.009166)[&index=23]:5.630606)[&index=24]:0.024589,no_tail_r2[&index=9]:0.008608)[&index=25]:0.023007)[&index=26];
675200	-497.596	-425.583	-72.0132	((((((red2[&index=14]:0.009194,red1[&index=13]:0.012677)[&index=21]:11.610735,blue2[&index=12]:0.008000)[&index=22]:0.017901,blue1[&index=11]:0.000842)[&index=23]:4.330547,no_tail_r3[&index=10]:0.040506)[&index=24]:0.027768,no_tail_r2[&index=9]:0.036486)[&index=25]:0.046466,ano_tail_r1[&index=8]:0.015451,((no_tail_l2[&index=6]:0.007843,(no_tail_l3[&index=5]:0.001319,((blue_f2[&index=4]:0.001686,blue_f1[&index=3]:0.001448)[&index=17]:12.095751,(red_f2[&index=2]:0.014411,red_f1[&index=1]:0.006962)[&index=15]:2.977442)[&index=16]:10.755392)[&index=18]:0.034221)[&index=19]:0.018133,no_tail_l1[&index=7]:0.026927)[&index=20]:0.066658)[&index=26];
675300	-499.123	-430.297	-68.8263	((no_tail_l1[&index=7]:0.004731,(no_tail_l2[&index=6]:0.001823,(no_tail_l3[&index=5]:0.018262,((blue_f2[&index=4]:0.000234,blue_f1[&index=3]:0.004485)[&index=17]:3.213544,(red_f1[&index=1]:0.002711,red_f2[&index=2]:0.017447)[&index=15]:3.274156)[&index=16]:8.741265)[&index=18]:0.121117)[&index=19]:0.013068)[&index=20]:0.068795,(((blue1[&index=11]:0.024284,((red1[&index=13]:0.011296,red2[&index=14]:0.017397)[&index=21]:7.807263,blue2[&index=12]:0.002789)[&index=22]:0.007244)[&index=23]:2.743185,no_tail_r3[&index=10]:0.040333)[&index=24]:0.012242,no_tail_r2[&index=9]:0.003640)[&index=25]:0.056404,ano_tail_r1[&index=8]:0.022738)[&index=26];
675400	-498.688	-427.226	-71.4622	((no_tail_l1[&index=7]:0.012366,((no_tail_l3[&index=5]:0.024154,((red_f1[&index=1]:0.004767,red_f2[&index=2]:0.008834)[&index=15]:17.532759,(blue_f1[&index=3]:0.032419,blue_f2[&index=4]:0.006955)[&index=17]:4.658437)[&index=16]:0.714232)[&index=18]:0.009760,no_tail_l2[&index=6]:0.002776)[&index=19]:0.023299)[&index=20]:0.035760,ano_tail_r1[&index=8]:0.064792,(((blue1[&index=11]:0.001016,((red1[&index=13]:0.003299,red2[&index=14]:0.008448)[&index=21]:11.418005,blue2[&index=12]:0.027455)[&index=22]:0.006649)[&index=23]:4.691082,no_tail_r3[&index=10]:0.022976)[&index=24]:0.060186,no_tail_r2[&index=9]:0.018904)[&index=25]:0.020558)[&index=26];
675500	-504.15	-434.996	-69.1545	((no_tail_r2[&index=9]:0.023197,(no_tail_r3[&index=10]:0.048759,((blue2[&index=12]:0.020890,(red2[&index=14]:0.000035,red1[&index=13]:0.014569)[&index=21]:13.820435)[&index=22]:0.025600,blue1[&index=11]:0.013755)[&index=23]:4.113357)[&index=24]:0.034522)[&index=25]:0.015247,ano_tail_r1[&index=8]:0.002137,(no_tail_l1[&index=7]:0.062708,(no_tail_l2[&index=6]:0.040700,(no_tail_l3[&index=5]:0.097520,((blue_f2[&index=4]:0.030801,blue_f1[&index=3]:0.001237)[&index=17]:0.170430,(red_f2[&index=2]:0.010262,red_f1[&index=1]:0.007308)[&index=15]:5.031599)[&index=16]:4.182280)[&index=18]:0.017293)[&index=19]:0.029806)[&index=20]:0.057035)[&index=26];
675600	-494.603	-422.906	-71.6964	(ano_tail_r1[&index=8]:0.019652,((no_tail_r3[&index=10]:0.029834,((blue2[&index=12]:0.003298,(red2[&index=14]:0.021044,red1[&index=13]:0.004257)[&index=21]:14.990871)[&index=22]:0.011244,blue1[&index=11]:0.012949)[&index=23]:6.665771)[&index=24]:0.004302,no_tail_r2[&index=9]:0.021657)[&index=25]:0.033045,((no_tail_l2[&index=6]:0.028403,(no_tail_l3[&index=5]:0.031906,((red_f2[&index=2]:0.002306,red_f1[&index=1]:0.007810)[&index=15]:6.083664,(blue_f1[&index=3]:0.004596,blue_f2[&index=4]:0.004302)[&index=17]:11.771093)[&index=16]:0.754170)[&index=18]:0.000107)[&index=19]:0.017578,no_tail_l1[&index=7]:0.005341)[&index=20]:0.051605)[&index=26];
675700	-502.093	-432.017	-70.0758	(((no_tail_l2[&index=6]:0.018584,(no_tail_l3[&index=5]:0.018573,((red_f1[&index=1]:0.020754,red_f2[&index=2]:0.006980)[&index=15]:9.147165,(blue_f1[&index=3]:0.012082,blue_f2[&index=4]:0.023218)[&index=17]:7.862417)[&index=16]:0.820712)[&index=18]:0.006295)[&index=19]:0.056314,no_tail_l1[&index=7]:0.009957)[&index=20]:0.112939,(no_tail_r2[&index=9]:0.008882,((blue1[&index=11]:0.029580,(blue2[&index=12]:0.012519,(red1[&index=13]:0.020270,red2[&index=14]:0.005676)[&index=21]:11.137823)[&index=22]:0.001984)[&index=23]:3.019693,no_tail_r3[&index=10]:0.107750)[&index=24]:0.000455)[&index=25]:0.006386,ano_tail_r1[&index=8]:0.011090)[&index=26];
675800	-498.247	-429.82	-68.427	(ano_tail_r1[&index=8]:0.007438,(((((red1[&index=13]:0.029374,red2[&index=14]:0.022734)[&index=21]:8.775768,blue2[&index=12]:0.005904)[&index=22]:0.031117,blue1[&index=11]:0.016029)[&index=23]:2.452985,no_tail_r3[&index=10]:0.012946)[&index=24]:0.007424,no_tail_r2[&index=9]:0.026112)[&index=25]:0.008279,(no_tail_l1[&index=7]:0.008418,((((blue_f1[&index=3]:0.012093,blue_f2[&index=4]:0.001054)[&index=17]:2.782281,(red_f2[&index=2]:0.004126,red_f1[&index=1]:0.017071)[&index=15]:7.916621)[&index=16]:1.918434,no_tail_l3[&index=5]:0.013285)[&index=18]:0.075749,no_tail_l2[&index=6]:0.014919)[&index=19]:0.021285)[&index=20]:0.052790)[&index=26];
675900	-500.745	-429.385	-71.3606	(ano_tail_r1[&index=8]:0.008075,((no_tail_r3[&index=10]:0.049358,(((red1[&index=13]:0.007792,red2[&index=14]:0.006453)[&index=21]:5.651590,blue2[&index=12]:0.011947)[&index=22]:0.001458,blue1[&index=11]:0.042365)[&index=23]:8.208457)[&index=24]:0.014125,no_tail_r2[&index=9]:0.020579)[&index=25]:0.030648,(no_tail_l1[&index=7]:0.030797,(no_tail_l2[&index=6]:0.005831,(((blue_f1[&index=3]:0.003224,blue_f2[&index=4]:0.007232)[&index=17]:15.494422,(red_f1[&index=1]:0.004296,red_f2[&index=2]:0.034833)[&index=15]:4.679598)[&index=16]:4.455521,no_tail_l3[&index=5]:0.025328)[&index=18]:0.035662)[&index=19]:0.043944)[&index=20]:0.028229)[&index=26];
676000	-503.872	-433.079	-70.7931	((((((red_f2[&index=2]:0.003673,red_f1[&index=1]:0.044070)[&index=15]:14.671902,(blue_f1[&index=3]:0.003647,blue_f2[&index=4]:0.000993)[&index=17]:10.126268)[&index=16]:1.852113,no_tail_l3[&index=5]:0.098504)[&index=18]:0.001236,no_tail_l2[&index=6]:0.022934)[&index=19]:0.016586,no_tail_l1[&index=7]:0.002978)[&index=20]:0.025694,ano_tail_r1[&index=8]:0.014503,(no_tail_r2[&index=9]:0.002837,(((blue2[&index=12]:0.015348,(red2[&index=14]:0.037674,red1[&index=13]:0.000476)[&index=21]:4.499522)[&index=22]:0.016458,blue1[&index=11]:0.014129)[&index=23]:4.464384,no_tail_r3[&index=10]:0.041737)[&index=24]:0.054732)[&index=25]:0.031875)[&index=26];
676100	-506.493	-431.299	-75.1931	(((no_tail_r3[&index=10]:0.008211,((blue2[&index=12]:0.049168,(red1[&index=13]:0.004274,red2[&index=14]:0.012044)[&index=21]:23.191845)[&index=22]:0.003542,blue1[&index=11]:0.018930)[&index=23]:6.892217)[&index=24]:0.024094,no_tail_r2[&index=9]:0.000160)[&index=25]:0.078358,ano_tail_r1[&index=8]:0.013603,((no_tail_l2[&index=6]:0.078224,(((blue_f2[&index=4]:0.003073,blue_f1[&index=3]:0.008774)[&index=17]:4.686343,(red_f1[&index=1]:0.009956,red_f2[&index=2]:0.007383)[&index=15]:6.817190)[&index=16]:15.977488,no_tail_l3[&index=5]:0.092363)[&index=18]:0.039311)[&index=19]:0.009380,no_tail_l1[&index=7]:0.002482)[&index=20]:0.035996)[&index=26];
676200	-500.843	-431.17	-69.6727	(((no_tail_r3[&index=10]:0.000717,(((red1[&index=13]:0.003389,red2[&index=14]:0.016555)[&index=21]:7.703045,blue2[&index=12]:0.005976)[&index=22]:0.017725,blue1[&index=11]:0.005295)[&index=23]:4.444146)[&index=24]:0.015139,no_tail_r2[&index=9]:0.021928)[&index=25]:0.053798,(((no_tail_l3[&index=5]:0.014801,((red_f1[&index=1]:0.012918,red_f2[&index=2]:0.000545)[&index=15]:5.458269,(blue_f2[&index=4]:0.018136,blue_f1[&index=3]:0.041042)[&index=17]:4.847586)[&index=16]:7.521046)[&index=18]:0.019330,no_tail_l2[&index=6]:0.004329)[&index=19]:0.052632,no_tail_l1[&index=7]:0.016824)[&index=20]:0.152477,ano_tail_r1[&index=8]:0.014957)[&index=26];
676300	-501.644	-430.99	-70.6534	((((blue1[&index=11]:0.021732,(blue2[&index=12]:0.014960,(red2[&index=14]:0.002259,red1[&index=13]:0.022106)[&index=21]:16.417350)[&index=22]:0.003617)[&index=23]:4.997538,no_tail_r3[&index=10]:0.013433)[&index=24]:0.028421,no_tail_r2[&index=9]:0.008128)[&index=25]:0.069599,ano_tail_r1[&index=8]:0.011491,((no_tail_l2[&index=6]:0.029696,(((red_f1[&index=1]:0.002797,red_f2[&index=2]:0.017775)[&index=15]:1.316524,(blue_f2[&index=4]:0.005528,blue_f1[&index=3]:0.001959)[&index=17]:11.325000)[&index=16]:0.973775,no_tail_l3[&index=5]:0.016925)[&index=18]:0.037865)[&index=19]:0.020658,no_tail_l1[&index=7]:0.002132)[&index=20]:0.004750)[&index=26];
676400	-501.788	-431.224	-70.5638	(((no_tail_l2[&index=6]:0.069082,(no_tail_l3[&index=5]:0.001240,((red_f1[&index=1]:0.028159,red_f2[&index=2]:0.008561)[&index=15]:8.080676,(blue_f2[&index=4]:0.006504,blue_f1[&index=3]:0.006849)[&index=17]:4.043118)[&index=16]:2.068365)[&index=18]:0.016975)[&index=19]:0.047116,no_tail_l1[&index=7]:0.018163)[&index=20]:0.047123,ano_tail_r1[&index=8]:0.018260,((no_tail_r3[&index=10]:0.007886,(blue1[&index=11]:0.004966,((red2[&index=14]:0.020295,red1[&index=13]:0.001434)[&index=21]:15.800777,blue2[&index=12]:0.001943)[&index=22]:0.009339)[&index=23]:4.420843)[&index=24]:0.052087,no_tail_r2[&index=9]:0.015406)[&index=25]:0.122816)[&index=26];
676500	-512.073	-441.822	-70.2517	(((no_tail_l2[&index=6]:0.016036,(((blue_f2[&index=4]:0.052577,blue_f1[&index=3]:0.008760)[&index=17]:1.050737,(red_f1[&index=1]:0.005600,red_f2[&index=2]:0.005602)[&index=15]:6.368309)[&index=16]:5.005394,no_tail_l3[&index=5]:0.000710)[&index=18]:0.021373)[&index=19]:0.007992,no_tail_l1[&index=7]:0.192355)[&index=20]:0.009788,ano_tail_r1[&index=8]:0.004141,(no_tail_r2[&index=9]:0.039530,(no_tail_r3[&index=10]:0.019365,(blue1[&index=11]:0.050151,((red1[&index=13]:0.008499,red2[&index=14]:0.040206)[&index=21]:11.916085,blue2[&index=12]:0.011996)[&index=22]:0.001968)[&index=23]:8.491539)[&index=24]:0.014860)[&index=25]:0.014078)[&index=26];
676600	-501.105	-432.799	-68.306	((no_tail_l1[&index=7]:0.001122,((((blue_f2[&index=4]:0.007507,blue_f1[&index=3]:0.053768)[&index=17]:2.141313,(red_f2[&index=2]:0.003541,red_f1[&index=1]:0.044969)[&index=15]:8.051048)[&index=16]:1.539134,no_tail_l3[&index=5]:0.049841)[&index=18]:0.020795,no_tail_l2[&index=6]:0.057597)[&index=19]:0.039627)[&index=20]:0.068861,ano_tail_r1[&index=8]:0.004317,(no_tail_r2[&index=9]:0.006143,(no_tail_r3[&index=10]:0.014637,(((red1[&index=13]:0.001017,red2[&index=14]:0.010817)[&index=21]:5.131595,blue2[&index=12]:0.006655)[&index=22]:0.012905,blue1[&index=11]:0.010106)[&index=23]:6.325922)[&index=24]:0.011825)[&index=25]:0.013941)[&index=26];
676700	-503.714	-432.676	-71.0375	((no_tail_r2[&index=9]:0.046891,(no_tail_r3[&index=10]:0.028722,(blue1[&index=11]:0.011298,(blue2[&index=12]:0.013372,(red2[&index=14]:0.000334,red1[&index=13]:0.020833)[&index=21]:15.986616)[&index=22]:0.001985)[&index=23]:7.829914)[&index=24]:0.027425)[&index=25]:0.030867,ano_tail_r1[&index=8]:0.016858,((no_tail_l2[&index=6]:0.027467,(((red_f1[&index=1]:0.000349,red_f2[&index=2]:0.004490)[&index=15]:3.673156,(blue_f1[&index=3]:0.012634,blue_f2[&index=4]:0.029773)[&index=17]:2.816225)[&index=16]:6.450278,no_tail_l3[&index=5]:0.087838)[&index=18]:0.006683)[&index=19]:0.008551,no_tail_l1[&index=7]:0.025840)[&index=20]:0.128217)[&index=26];
676800	-513.926	-438.225	-75.7013	((no_tail_r2[&index=9]:0.014015,(((blue2[&index=12]:0.010875,(red2[&index=14]:0.031735,red1[&index=13]:0.023354)[&index=21]:1.226782)[&index=22]:0.013825,blue1[&index=11]:0.027010)[&index=23]:25.397703,no_tail_r3[&index=10]:0.036386)[&index=24]:0.005508)[&index=25]:0.045900,(((no_tail_l3[&index=5]:0.027467,((blue_f1[&index=3]:0.014444,blue_f2[&index=4]:0.000115)[&index=17]:15.485069,(red_f2[&index=2]:0.028252,red_f1[&index=1]:0.004360)[&index=15]:14.441517)[&index=16]:3.519450)[&index=18]:0.017732,no_tail_l2[&index=6]:0.036395)[&index=19]:0.000365,no_tail_l1[&index=7]:0.056504)[&index=20]:0.095947,ano_tail_r1[&index=8]:0.044880)[&index=26];
676900	-497.613	-425.103	-72.51	((no_tail_r2[&index=9]:0.016336,((blue1[&index=11]:0.005675,((red1[&index=13]:0.006135,red2[&index=14]:0.008784)[&index=21]:18.566706,blue2[&index=12]:0.006378)[&index=22]:0.002047)[&index=23]:2.825613,no_tail_r3[&index=10]:0.061503)[&index=24]:0.001199)[&index=25]:0.022989,ano_tail_r1[&index=8]:0.012008,(no_tail_l1[&index=7]:0.009692,((no_tail_l3[&index=5]:0.032379,((blue_f2[&index=4]:0.003550,blue_f1[&index=3]:0.030317)[&index=17]:5.426997,(red_f1[&index=1]:0.002525,red_f2[&index=2]:0.016239)[&index=15]:11.466389)[&index=16]:6.007947)[&index=18]:0.013409,no_tail_l2[&index=6]:0.002992)[&index=19]:0.025508)[&index=20]:0.075756)[&index=26];
677000	-496.791	-425.075	-71.7158	((no_tail_l1[&index=7]:0.020081,(no_tail_l2[&index=6]:0.016518,(no_tail_l3[&index=5]:0.002429,((red_f2[&index=2]:0.000078,red_f1[&index=1]:0.003235)[&index=15]:6.932569,(blue_f2[&index=4]:0.002646,blue_f1[&index=3]:0.001043)[&index=17]:5.445717)[&index=16]:0.441332)[&index=18]:0.022538)[&index=19]:0.066747)[&index=20]:0.031685,((((blue2[&index=12]:0.012481,(red1[&index=13]:0.000325,red2[&index=14]:0.010460)[&index=21]:1.483025)[&index=22]:0.003395,blue1[&index=11]:0.010996)[&index=23]:26.081437,no_tail_r3[&index=10]:0.007385)[&index=24]:0.013263,no_tail_r2[&index=9]:0.013944)[&index=25]:0.018810,ano_tail_r1[&index=8]:0.035895)[&index=26];
677100	-505.89	-433.889	-72.0003	((no_tail_r2[&index=9]:0.014298,(no_tail_r3[&index=10]:0.000054,((blue2[&index=12]:0.006557,(red2[&index=14]:0.017530,red1[&index=13]:0.006806)[&index=21]:7.843275)[&index=22]:0.002798,blue1[&index=11]:0.010590)[&index=23]:12.646476)[&index=24]:0.039872)[&index=25]:0.058341,(((((red_f1[&index=1]:0.009894,red_f2[&index=2]:0.032482)[&index=15]:16.612972,(blue_f2[&index=4]:0.005775,blue_f1[&index=3]:0.023133)[&index=17]:1.866839)[&index=16]:2.551407,no_tail_l3[&index=5]:0.034877)[&index=18]:0.090836,no_tail_l2[&index=6]:0.027766)[&index=19]:0.045067,no_tail_l1[&index=7]:0.011410)[&index=20]:0.136188,ano_tail_r1[&index=8]:0.005343)[&index=26];
677200	-499.728	-431.687	-68.0406	((no_tail_l1[&index=7]:0.023479,((no_tail_l3[&index=5]:0.003391,((red_f1[&index=1]:0.017611,red_f2[&index=2]:0.005932)[&index=15]:0.887045,(blue_f2[&index=4]:0.012174,blue_f1[&index=3]:0.001574)[&index=17]:5.810122)[&index=16]:4.901486)[&index=18]:0.032291,no_tail_l2[&index=6]:0.023080)[&index=19]:0.018881)[&index=20]:0.026821,(no_tail_r2[&index=9]:0.022526,((blue1[&index=11]:0.006829,(blue2[&index=12]:0.006955,(red1[&index=13]:0.008683,red2[&index=14]:0.035882)[&index=21]:5.122434)[&index=22]:0.022310)[&index=23]:5.199684,no_tail_r3[&index=10]:0.037972)[&index=24]:0.045967)[&index=25]:0.015365,ano_tail_r1[&index=8]:0.013577)[&index=26];
677300	-499.426	-429.739	-69.6862	((((blue1[&index=11]:0.013054,((red2[&index=14]:0.022200,red1[&index=13]:0.002432)[&index=21]:11.523530,blue2[&index=12]:0.014745)[&index=22]:0.005055)[&index=23]:5.249056,no_tail_r3[&index=10]:0.019660)[&index=24]:0.080227,no_tail_r2[&index=9]:0.003153)[&index=25]:0.028108,(no_tail_l1[&index=7]:0.008230,((((red_f1[&index=1]:0.017580,red_f2[&index=2]:0.025261)[&index=15]:0.297886,(blue_f1[&index=3]:0.012576,blue_f2[&index=4]:0.001634)[&index=17]:8.172020)[&index=16]:4.858979,no_tail_l3[&index=5]:0.006955)[&index=18]:0.094773,no_tail_l2[&index=6]:0.010761)[&index=19]:0.014197)[&index=20]:0.037987,ano_tail_r1[&index=8]:0.010048)[&index=26];
677400	-503.455	-432.51	-70.9447	(((no_tail_l2[&index=6]:0.074850,(((red_f2[&index=2]:0.026538,red_f1[&index=1]:0.003573)[&index=15]:2.707853,(blue_f2[&index=4]:0.000835,blue_f1[&index=3]:0.004726)[&index=17]:11.845434)[&index=16]:3.244248,no_tail_l3[&index=5]:0.096752)[&index=18]:0.031422)[&index=19]:0.025031,no_tail_l1[&index=7]:0.013053)[&index=20]:0.029316,(no_tail_r2[&index=9]:0.013560,((blue1[&index=11]:0.028484,(blue2[&index=12]:0.015689,(red2[&index=14]:0.000376,red1[&index=13]:0.027292)[&index=21]:5.603379)[&index=22]:0.012969)[&index=23]:12.993040,no_tail_r3[&index=10]:0.006475)[&index=24]:0.009361)[&index=25]:0.006905,ano_tail_r1[&index=8]:0.001373)[&index=26];
677500	-518.708	-446.659	-72.0493	(((no_tail_l2[&index=6]:0.013601,(no_tail_l3[&index=5]:0.049145,((blue_f1[&index=3]:0.016549,blue_f2[&index=4]:0.002486)[&index=15]:3.941220,(red_f1[&index=1]:0.003249,red_f2[&index=2]:0.055906)[&index=17]:19.661752)[&index=16]:0.054726)[&index=18]:0.033386)[&index=19]:0.003458,no_tail_l1[&index=7]:0.018310)[&index=20]:0.084212,ano_tail_r1[&index=8]:0.061176,(no_tail_r2[&index=9]:0.012732,((blue1[&index=11]:0.009010,(blue2[&index=12]:0.002813,(red2[&index=14]:0.037881,red1[&index=13]:0.014882)[&index=21]:13.322265)[&index=22]:0.104328)[&index=23]:4.585410,no_tail_r3[&index=10]:0.096695)[&index=24]:0.013037)[&index=25]:0.147331)[&index=26];
677600	-501.341	-427.753	-73.588	(ano_tail_r1[&index=8]:0.047180,((no_tail_r3[&index=10]:0.034231,((blue2[&index=12]:0.014614,(red1[&index=13]:0.002584,red2[&index=14]:0.000389)[&index=21]:12.086267)[&index=22]:0.005899,blue1[&index=11]:0.007075)[&index=23]:11.076572)[&index=24]:0.053007,no_tail_r2[&index=9]:0.009308)[&index=25]:0.007110,((no_tail_l2[&index=6]:0.002658,(no_tail_l3[&index=5]:0.025976,((red_f2[&index=2]:0.013433,red_f1[&index=1]:0.002188)[&index=17]:14.317335,(blue_f1[&index=3]:0.022703,blue_f2[&index=4]:0.007615)[&index=15]:11.112632)[&index=16]:0.972007)[&index=18]:0.022031)[&index=19]:0.058941,no_tail_l1[&index=7]:0.008173)[&index=20]:0.129153)[&index=26];
677700	-495.76	-424.412	-71.3486	((((no_tail_l3[&index=5]:0.006357,((blue_f2[&index=4]:0.008605,blue_f1[&index=3]:0.003832)[&index=15]:2.006234,(red_f2[&index=2]:0.006593,red_f1[&index=1]:0.000340)[&index=17]:4.472512)[&index=16]:14.159067)[&index=18]:0.000946,no_tail_l2[&index=6]:0.024536)[&index=19]:0.020520,no_tail_l1[&index=7]:0.000371)[&index=20]:0.055633,ano_tail_r1[&index=8]:0.012814,(no_tail_r2[&index=9]:0.019455,((blue1[&index=11]:0.002096,(blue2[&index=12]:0.001715,(red1[&index=13]:0.001426,red2[&index=14]:0.000158)[&index=21]:8.316528)[&index=22]:0.001161)[&index=23]:9.565879,no_tail_r3[&index=10]:0.045021)[&index=24]:0.014213)[&index=25]:0.096104)[&index=26];
677800	-506.615	-430.494	-76.1211	(ano_tail_r1[&index=8]:0.006275,(no_tail_r2[&index=9]:0.013397,((blue1[&index=11]:0.084507,(blue2[&index=12]:0.014856,(red2[&index=14]:0.003778,red1[&index=13]:0.004945)[&index=21]:8.531403)[&index=22]:0.001862)[&index=23]:6.012445,no_tail_r3[&index=10]:0.049575)[&index=24]:0.016950)[&index=25]:0.009465,((no_tail_l2[&index=6]:0.068237,(no_tail_l3[&index=5]:0.000825,((red_f2[&index=2]:0.010865,red_f1[&index=1]:0.002221)[&index=17]:10.603573,(blue_f1[&index=3]:0.001402,blue_f2[&index=4]:0.015930)[&index=15]:4.797459)[&index=16]:32.325166)[&index=18]:0.026122)[&index=19]:0.011680,no_tail_l1[&index=7]:0.016959)[&index=20]:0.074644)[&index=26];
677900	-504.349	-432.05	-72.2991	((no_tail_r2[&index=9]:0.034004,((blue1[&index=11]:0.018381,((red2[&index=14]:0.007924,red1[&index=13]:0.008820)[&index=21]:10.498958,blue2[&index=12]:0.016103)[&index=22]:0.006216)[&index=23]:18.270918,no_tail_r3[&index=10]:0.033765)[&index=24]:0.007411)[&index=25]:0.071106,ano_tail_r1[&index=8]:0.032317,((no_tail_l2[&index=6]:0.008495,(((red_f1[&index=1]:0.008245,red_f2[&index=2]:0.017727)[&index=17]:3.545686,(blue_f2[&index=4]:0.004235,blue_f1[&index=3]:0.010753)[&index=15]:4.060911)[&index=16]:6.672663,no_tail_l3[&index=5]:0.025848)[&index=18]:0.064821)[&index=19]:0.049519,no_tail_l1[&index=7]:0.032442)[&index=20]:0.086979)[&index=26];
678000	-498.949	-430.301	-68.648	((((blue1[&index=11]:0.045289,(blue2[&index=12]:0.008442,(red2[&index=14]:0.004592,red1[&index=13]:0.008451)[&index=21]:10.749628)[&index=22]:0.021568)[&index=23]:3.891035,no_tail_r3[&index=10]:0.049933)[&index=24]:0.030362,no_tail_r2[&index=9]:0.015417)[&index=25]:0.016297,ano_tail_r1[&index=8]:0.035716,((no_tail_l2[&index=6]:0.017323,(no_tail_l3[&index=5]:0.004697,((blue_f2[&index=4]:0.000706,blue_f1[&index=3]:0.022795)[&index=15]:1.279247,(red_f2[&index=2]:0.010625,red_f1[&index=1]:0.005019)[&index=17]:6.429926)[&index=16]:2.515813)[&index=18]:0.094729)[&index=19]:0.025394,no_tail_l1[&index=7]:0.003735)[&index=20]:0.052057)[&index=26];
678100	-494.711	-426.191	-68.5198	((no_tail_l1[&index=7]:0.000513,((no_tail_l3[&index=5]:0.009755,((blue_f2[&index=4]:0.012520,blue_f1[&index=3]:0.009150)[&index=15]:2.479218,(red_f2[&index=2]:0.002547,red_f1[&index=1]:0.009002)[&index=17]:7.031041)[&index=16]:3.671723)[&index=18]:0.012674,no_tail_l2[&index=6]:0.032403)[&index=19]:0.042960)[&index=20]:0.070782,(no_tail_r2[&index=9]:0.006794,(no_tail_r3[&index=10]:0.012681,(blue1[&index=11]:0.016297,(blue2[&index=12]:0.036364,(red2[&index=14]:0.000803,red1[&index=13]:0.016213)[&index=21]:7.845686)[&index=22]:0.021039)[&index=23]:3.308742)[&index=24]:0.027625)[&index=25]:0.018198,ano_tail_r1[&index=8]:0.003377)[&index=26];
678200	-500.432	-430.448	-69.9836	((((no_tail_l3[&index=5]:0.031515,((red_f1[&index=1]:0.037809,red_f2[&index=2]:0.004430)[&index=17]:9.816627,(blue_f2[&index=4]:0.023211,blue_f1[&index=3]:0.008335)[&index=15]:2.176274)[&index=16]:2.586535)[&index=18]:0.019778,no_tail_l2[&index=6]:0.020167)[&index=19]:0.058011,no_tail_l1[&index=7]:0.008709)[&index=20]:0.014160,(no_tail_r2[&index=9]:0.008646,(no_tail_r3[&index=10]:0.020657,(((red1[&index=13]:0.026962,red2[&index=14]:0.014016)[&index=21]:12.666505,blue2[&index=12]:0.001220)[&index=22]:0.004440,blue1[&index=11]:0.007473)[&index=23]:4.354246)[&index=24]:0.076183)[&index=25]:0.026085,ano_tail_r1[&index=8]:0.004795)[&index=26];
678300	-506.711	-435.172	-71.5398	(ano_tail_r1[&index=8]:0.017623,(no_tail_l1[&index=7]:0.006718,(no_tail_l2[&index=6]:0.050644,(no_tail_l3[&index=5]:0.016737,((red_f2[&index=2]:0.034552,red_f1[&index=1]:0.021454)[&index=17]:3.512637,(blue_f2[&index=4]:0.000407,blue_f1[&index=3]:0.009062)[&index=15]:11.607234)[&index=16]:5.168488)[&index=18]:0.024171)[&index=19]:0.053257)[&index=20]:0.014344,((((blue2[&index=12]:0.043103,(red2[&index=14]:0.012560,red1[&index=13]:0.013903)[&index=21]:7.440182)[&index=22]:0.005626,blue1[&index=11]:0.023443)[&index=23]:11.568235,no_tail_r3[&index=10]:0.021283)[&index=24]:0.060139,no_tail_r2[&index=9]:0.024323)[&index=25]:0.047796)[&index=26];
678400	-500.15	-430.238	-69.9118	((((no_tail_l3[&index=5]:0.010126,((blue_f2[&index=4]:0.011007,blue_f1[&index=3]:0.014912)[&index=15]:6.633071,(red_f2[&index=2]:0.000552,red_f1[&index=1]:0.027888)[&index=17]:3.546135)[&index=16]:3.525166)[&index=18]:0.044046,no_tail_l2[&index=6]:0.010278)[&index=19]:0.017477,no_tail_l1[&index=7]:0.003014)[&index=20]:0.041612,((((blue2[&index=12]:0.018812,(red2[&index=14]:0.049937,red1[&index=13]:0.020299)[&index=21]:12.278957)[&index=22]:0.010628,blue1[&index=11]:0.009189)[&index=23]:5.330242,no_tail_r3[&index=10]:0.032851)[&index=24]:0.004202,no_tail_r2[&index=9]:0.007544)[&index=25]:0.001251,ano_tail_r1[&index=8]:0.008981)[&index=26];
678500	-501.753	-430.326	-71.4271	((no_tail_r2[&index=9]:0.007622,((blue1[&index=11]:0.041599,((red1[&index=13]:0.014889,red2[&index=14]:0.010102)[&index=21]:13.081073,blue2[&index=12]:0.018167)[&index=22]:0.027828)[&index=23]:13.540239,no_tail_r3[&index=10]:0.091571)[&index=24]:0.016189)[&index=25]:0.020095,ano_tail_r1[&index=8]:0.039658,(((no_tail_l3[&index=5]:0.030158,((red_f1[&index=1]:0.006731,red_f2[&index=2]:0.003925)[&index=17]:2.511475,(blue_f1[&index=3]:0.012823,blue_f2[&index=4]:0.001364)[&index=15]:6.546772)[&index=16]:3.123894)[&index=18]:0.009826,no_tail_l2[&index=6]:0.004272)[&index=19]:0.055711,no_tail_l1[&index=7]:0.001280)[&index=20]:0.017020)[&index=26];
678600	-500.142	-432.163	-67.9786	(ano_tail_r1[&index=8]:0.011787,(no_tail_l1[&index=7]:0.038739,((((blue_f1[&index=3]:0.009814,blue_f2[&index=4]:0.008050)[&index=15]:1.197691,(red_f2[&index=2]:0.004574,red_f1[&index=1]:0.012788)[&index=17]:5.946130)[&index=16]:2.855274,no_tail_l3[&index=5]:0.041970)[&index=18]:0.100383,no_tail_l2[&index=6]:0.012527)[&index=19]:0.006002)[&index=20]:0.068387,(no_tail_r2[&index=9]:0.001614,((blue1[&index=11]:0.009949,((red1[&index=13]:0.011517,red2[&index=14]:0.006332)[&index=21]:6.600974,blue2[&index=12]:0.003415)[&index=22]:0.002214)[&index=23]:4.867509,no_tail_r3[&index=10]:0.013300)[&index=24]:0.091407)[&index=25]:0.069826)[&index=26];
678700	-496.683	-425.908	-70.7754	(ano_tail_r1[&index=8]:0.004821,(((blue1[&index=11]:0.019025,(blue2[&index=12]:0.021821,(red1[&index=13]:0.001378,red2[&index=14]:0.035700)[&index=21]:9.180431)[&index=22]:0.001615)[&index=23]:12.524528,no_tail_r3[&index=10]:0.005750)[&index=24]:0.018764,no_tail_r2[&index=9]:0.000446)[&index=25]:0.012442,((no_tail_l2[&index=6]:0.013815,(((blue_f1[&index=3]:0.001646,blue_f2[&index=4]:0.009789)[&index=15]:9.004176,(red_f2[&index=2]:0.019960,red_f1[&index=1]:0.000627)[&index=17]:4.521500)[&index=16]:0.451648,no_tail_l3[&index=5]:0.003284)[&index=18]:0.000281)[&index=19]:0.040537,no_tail_l1[&index=7]:0.038489)[&index=20]:0.043619)[&index=26];
678800	-499.126	-430.677	-68.4494	((no_tail_l1[&index=7]:0.005474,(no_tail_l2[&index=6]:0.013068,(no_tail_l3[&index=5]:0.022520,((blue_f2[&index=4]:0.001069,blue_f1[&index=3]:0.001778)[&index=15]:6.091993,(red_f2[&index=2]:0.000119,red_f1[&index=1]:0.018961)[&index=17]:5.986188)[&index=16]:1.731855)[&index=18]:0.023137)[&index=19]:0.022187)[&index=20]:0.056765,(no_tail_r2[&index=9]:0.068450,((blue1[&index=11]:0.007843,((red2[&index=14]:0.018977,red1[&index=13]:0.004234)[&index=21]:6.324861,blue2[&index=12]:0.031215)[&index=22]:0.043723)[&index=23]:3.763618,no_tail_r3[&index=10]:0.010108)[&index=24]:0.008961)[&index=25]:0.080573,ano_tail_r1[&index=8]:0.008166)[&index=26];
678900	-499.416	-428.888	-70.5273	((no_tail_l1[&index=7]:0.014348,(no_tail_l2[&index=6]:0.013389,(((red_f2[&index=2]:0.004407,red_f1[&index=1]:0.001941)[&index=17]:0.187887,(blue_f1[&index=3]:0.001199,blue_f2[&index=4]:0.005053)[&index=15]:12.105745)[&index=16]:4.197716,no_tail_l3[&index=5]:0.019695)[&index=18]:0.073915)[&index=19]:0.007219)[&index=20]:0.026017,((no_tail_r3[&index=10]:0.013908,(blue1[&index=11]:0.018987,((red1[&index=13]:0.005996,red2[&index=14]:0.021162)[&index=21]:12.787871,blue2[&index=12]:0.047758)[&index=22]:0.027218)[&index=23]:5.073318)[&index=24]:0.022011,no_tail_r2[&index=9]:0.001342)[&index=25]:0.033551,ano_tail_r1[&index=8]:0.023662)[&index=26];
679000	-502.512	-432.798	-69.7138	(ano_tail_r1[&index=8]:0.002393,(no_tail_r2[&index=9]:0.006615,((blue1[&index=11]:0.000215,(blue2[&index=12]:0.126647,(red1[&index=13]:0.010317,red2[&index=14]:0.000937)[&index=21]:10.873517)[&index=22]:0.004755)[&index=23]:6.222174,no_tail_r3[&index=10]:0.011742)[&index=24]:0.036269)[&index=25]:0.055355,((no_tail_l2[&index=6]:0.035920,(((blue_f1[&index=3]:0.026155,blue_f2[&index=4]:0.007082)[&index=15]:2.501000,(red_f1[&index=1]:0.002188,red_f2[&index=2]:0.000831)[&index=17]:7.169320)[&index=16]:3.391997,no_tail_l3[&index=5]:0.081561)[&index=18]:0.007000)[&index=19]:0.028625,no_tail_l1[&index=7]:0.019614)[&index=20]:0.045796)[&index=26];
679100	-506.019	-434.975	-71.0437	(ano_tail_r1[&index=8]:0.040982,((no_tail_r3[&index=10]:0.006578,(blue1[&index=11]:0.003462,((red2[&index=14]:0.012945,red1[&index=13]:0.003242)[&index=21]:11.621534,blue2[&index=12]:0.009155)[&index=22]:0.007757)[&index=23]:3.421927)[&index=24]:0.033953,no_tail_r2[&index=9]:0.024964)[&index=25]:0.184150,(((((red_f1[&index=1]:0.023719,red_f2[&index=2]:0.002642)[&index=17]:13.571737,(blue_f2[&index=4]:0.013692,blue_f1[&index=3]:0.006698)[&index=15]:7.978570)[&index=16]:0.138452,no_tail_l3[&index=5]:0.017850)[&index=18]:0.030893,no_tail_l2[&index=6]:0.038673)[&index=19]:0.045733,no_tail_l1[&index=7]:0.051358)[&index=20]:0.027001)[&index=26];
679200	-506.473	-431.343	-75.1303	((((((red1[&index=13]:0.032170,red2[&index=14]:0.059436)[&index=21]:19.026649,blue2[&index=12]:0.017179)[&index=22]:0.014289,blue1[&index=11]:0.004745)[&index=23]:13.232728,no_tail_r3[&index=10]:0.001640)[&index=24]:0.043691,no_tail_r2[&index=9]:0.005076)[&index=25]:0.074515,(no_tail_l1[&index=7]:0.005537,(no_tail_l2[&index=6]:0.026434,(((red_f2[&index=2]:0.019231,red_f1[&index=1]:0.008360)[&index=17]:17.229145,(blue_f2[&index=4]:0.002319,blue_f1[&index=3]:0.002995)[&index=15]:3.848116)[&index=16]:3.924758,no_tail_l3[&index=5]:0.018466)[&index=18]:0.021148)[&index=19]:0.023708)[&index=20]:0.105216,ano_tail_r1[&index=8]:0.002853)[&index=26];
679300	-505.134	-433.769	-71.3646	((no_tail_l1[&index=7]:0.015000,(no_tail_l2[&index=6]:0.006910,(no_tail_l3[&index=5]:0.010777,((red_f2[&index=2]:0.032205,red_f1[&index=1]:0.005547)[&index=17]:9.282051,(blue_f2[&index=4]:0.006417,blue_f1[&index=3]:0.007197)[&index=15]:3.921864)[&index=16]:1.109184)[&index=18]:0.006092)[&index=19]:0.068614)[&index=20]:0.017214,ano_tail_r1[&index=8]:0.049789,(no_tail_r2[&index=9]:0.025447,(no_tail_r3[&index=10]:0.031112,(((red1[&index=13]:0.002829,red2[&index=14]:0.001188)[&index=21]:10.613925,blue2[&index=12]:0.064066)[&index=22]:0.043141,blue1[&index=11]:0.000813)[&index=23]:13.547617)[&index=24]:0.050108)[&index=25]:0.002877)[&index=26];
679400	-504.3	-433.289	-71.0106	((((no_tail_l3[&index=5]:0.005874,((red_f2[&index=2]:0.002544,red_f1[&index=1]:0.001260)[&index=17]:3.301765,(blue_f2[&index=4]:0.017589,blue_f1[&index=3]:0.001118)[&index=15]:9.013147)[&index=16]:2.251901)[&index=18]:0.051202,no_tail_l2[&index=6]:0.010286)[&index=19]:0.006113,no_tail_l1[&index=7]:0.037247)[&index=20]:0.233898,(no_tail_r2[&index=9]:0.007170,((blue1[&index=11]:0.006852,((red1[&index=13]:0.020955,red2[&index=14]:0.006007)[&index=21]:17.621188,blue2[&index=12]:0.033207)[&index=22]:0.018822)[&index=23]:4.364956,no_tail_r3[&index=10]:0.030492)[&index=24]:0.044481)[&index=25]:0.059965,ano_tail_r1[&index=8]:0.003979)[&index=26];
679500	-494.37	-425.058	-69.3119	(((no_tail_l2[&index=6]:0.015704,(((red_f1[&index=1]:0.009134,red_f2[&index=2]:0.014449)[&index=17]:3.477053,(blue_f2[&index=4]:0.010689,blue_f1[&index=3]:0.011139)[&index=15]:5.308385)[&index=16]:3.237544,no_tail_l3[&index=5]:0.015155)[&index=18]:0.021887)[&index=19]:0.018135,no_tail_l1[&index=7]:0.011434)[&index=20]:0.057403,((no_tail_r3[&index=10]:0.000542,((blue2[&index=12]:0.001588,(red2[&index=14]:0.000492,red1[&index=13]:0.036728)[&index=21]:8.483832)[&index=22]:0.006159,blue1[&index=11]:0.003428)[&index=23]:7.834549)[&index=24]:0.028668,no_tail_r2[&index=9]:0.006041)[&index=25]:0.042526,ano_tail_r1[&index=8]:0.005694)[&index=26];
679600	-503.038	-433.447	-69.5909	(((((blue2[&index=12]:0.044982,(red1[&index=13]:0.011304,red2[&index=14]:0.002691)[&index=21]:13.647032)[&index=22]:0.001222,blue1[&index=11]:0.058403)[&index=23]:1.702550,no_tail_r3[&index=10]:0.054977)[&index=24]:0.019207,no_tail_r2[&index=9]:0.020504)[&index=25]:0.019406,(no_tail_l1[&index=7]:0.021679,(no_tail_l2[&index=6]:0.009851,(no_tail_l3[&index=5]:0.020478,((red_f2[&index=2]:0.002779,red_f1[&index=1]:0.005117)[&index=17]:7.831917,(blue_f2[&index=4]:0.006881,blue_f1[&index=3]:0.005493)[&index=15]:1.232775)[&index=16]:5.239692)[&index=18]:0.008838)[&index=19]:0.004811)[&index=20]:0.041609,ano_tail_r1[&index=8]:0.039468)[&index=26];
679700	-500.628	-430.934	-69.6939	((no_tail_l1[&index=7]:0.028667,(no_tail_l2[&index=6]:0.008731,(((red_f2[&index=2]:0.014630,red_f1[&index=1]:0.005341)[&index=17]:11.733010,(blue_f1[&index=3]:0.016064,blue_f2[&index=4]:0.008640)[&index=15]:1.540209)[&index=16]:1.879721,no_tail_l3[&index=5]:0.008574)[&index=18]:0.035428)[&index=19]:0.012457)[&index=20]:0.100382,ano_tail_r1[&index=8]:0.004095,(((blue1[&index=11]:0.016005,((red2[&index=14]:0.000393,red1[&index=13]:0.051836)[&index=21]:10.066924,blue2[&index=12]:0.032795)[&index=22]:0.017449)[&index=23]:4.872298,no_tail_r3[&index=10]:0.036361)[&index=24]:0.031488,no_tail_r2[&index=9]:0.009036)[&index=25]:0.038132)[&index=26];
679800	-496.898	-427.337	-69.5613	((no_tail_l1[&index=7]:0.003127,((((red_f1[&index=1]:0.001809,red_f2[&index=2]:0.003980)[&index=17]:1.441608,(blue_f2[&index=4]:0.003256,blue_f1[&index=3]:0.025075)[&index=15]:8.382251)[&index=16]:5.223187,no_tail_l3[&index=5]:0.005691)[&index=18]:0.027379,no_tail_l2[&index=6]:0.027360)[&index=19]:0.030641)[&index=20]:0.035425,ano_tail_r1[&index=8]:0.020173,(no_tail_r2[&index=9]:0.014892,(no_tail_r3[&index=10]:0.021387,((blue2[&index=12]:0.029505,(red1[&index=13]:0.003368,red2[&index=14]:0.017325)[&index=21]:10.199790)[&index=22]:0.003235,blue1[&index=11]:0.030228)[&index=23]:4.280579)[&index=24]:0.041104)[&index=25]:0.033268)[&index=26];
679900	-502.303	-429.464	-72.8387	(ano_tail_r1[&index=8]:0.004278,(no_tail_l1[&index=7]:0.001193,((((blue_f2[&index=4]:0.001112,blue_f1[&index=3]:0.033331)[&index=15]:17.982286,(red_f2[&index=2]:0.014183,red_f1[&index=1]:0.038070)[&index=17]:8.377753)[&index=16]:4.927433,no_tail_l3[&index=5]:0.027087)[&index=18]:0.013250,no_tail_l2[&index=6]:0.005191)[&index=19]:0.044245)[&index=20]:0.127985,(((blue1[&index=11]:0.011815,((red1[&index=13]:0.003926,red2[&index=14]:0.009607)[&index=21]:9.585102,blue2[&index=12]:0.015163)[&index=22]:0.013821)[&index=23]:4.959608,no_tail_r3[&index=10]:0.004177)[&index=24]:0.017013,no_tail_r2[&index=9]:0.013567)[&index=25]:0.061046)[&index=26];
680000	-503.553	-431.549	-72.0041	(((no_tail_l2[&index=6]:0.012296,(no_tail_l3[&index=5]:0.068304,((blue_f2[&index=4]:0.007907,blue_f1[&index=3]:0.000122)[&index=15]:2.723333,(red_f2[&index=2]:0.015541,red_f1[&index=1]:0.003513)[&index=17]:2.809389)[&index=16]:8.273963)[&index=18]:0.018883)[&index=19]:0.065781,no_tail_l1[&index=7]:0.051920)[&index=20]:0.072140,(((blue1[&index=11]:0.055594,(blue2[&index=12]:0.012925,(red1[&index=13]:0.010840,red2[&index=14]:0.001380)[&index=21]:9.883956)[&index=22]:0.003178)[&index=23]:17.911192,no_tail_r3[&index=10]:0.045194)[&index=24]:0.022501,no_tail_r2[&index=9]:0.000555)[&index=25]:0.044458,ano_tail_r1[&index=8]:0.004684)[&index=26];
680100	-500.397	-432.491	-67.9064	(ano_tail_r1[&index=8]:0.024397,((no_tail_r3[&index=10]:0.006251,(blue1[&index=11]:0.010986,(blue2[&index=12]:0.018669,(red2[&index=14]:0.005311,red1[&index=13]:0.015477)[&index=21]:7.502382)[&index=22]:0.039558)[&index=23]:2.815620)[&index=24]:0.071742,no_tail_r2[&index=9]:0.054261)[&index=25]:0.035531,((no_tail_l2[&index=6]:0.030311,(((red_f1[&index=1]:0.005171,red_f2[&index=2]:0.006239)[&index=17]:6.607979,(blue_f1[&index=3]:0.010424,blue_f2[&index=4]:0.009446)[&index=15]:2.628259)[&index=16]:1.555344,no_tail_l3[&index=5]:0.024094)[&index=18]:0.000365)[&index=19]:0.022159,no_tail_l1[&index=7]:0.009884)[&index=20]:0.121227)[&index=26];
680200	-507.899	-440.143	-67.7559	(((no_tail_r3[&index=10]:0.087835,((blue2[&index=12]:0.041947,(red2[&index=14]:0.015470,red1[&index=13]:0.016872)[&index=21]:7.311675)[&index=22]:0.006472,blue1[&index=11]:0.011180)[&index=23]:3.608171)[&index=24]:0.041798,no_tail_r2[&index=9]:0.020798)[&index=25]:0.000293,ano_tail_r1[&index=8]:0.105557,(no_tail_l1[&index=7]:0.036484,((no_tail_l3[&index=5]:0.057796,((blue_f1[&index=3]:0.014960,blue_f2[&index=4]:0.010259)[&index=15]:2.808312,(red_f2[&index=2]:0.007202,red_f1[&index=1]:0.015076)[&index=17]:5.091713)[&index=16]:1.514598)[&index=18]:0.013571,no_tail_l2[&index=6]:0.016605)[&index=19]:0.004342)[&index=20]:0.019462)[&index=26];
680300	-504.325	-425.925	-78.4006	((no_tail_l1[&index=7]:0.001329,(no_tail_l2[&index=6]:0.000299,(no_tail_l3[&index=5]:0.008617,((red_f2[&index=2]:0.002703,red_f1[&index=1]:0.000669)[&index=17]:23.006480,(blue_f2[&index=4]:0.001706,blue_f1[&index=3]:0.020075)[&index=15]:3.450305)[&index=16]:5.609418)[&index=18]:0.004611)[&index=19]:0.049071)[&index=20]:0.063852,ano_tail_r1[&index=8]:0.012606,(no_tail_r2[&index=9]:0.000088,((blue1[&index=11]:0.070670,(blue2[&index=12]:0.002807,(red2[&index=14]:0.010522,red1[&index=13]:0.007004)[&index=21]:25.720251)[&index=22]:0.006828)[&index=23]:15.912134,no_tail_r3[&index=10]:0.067429)[&index=24]:0.010138)[&index=25]:0.062595)[&index=26];
680400	-494.478	-423.655	-70.8224	((((blue1[&index=11]:0.003472,((red1[&index=13]:0.006096,red2[&index=14]:0.002066)[&index=21]:8.432571,blue2[&index=12]:0.017891)[&index=22]:0.009753)[&index=23]:3.010645,no_tail_r3[&index=10]:0.032747)[&index=24]:0.028717,no_tail_r2[&index=9]:0.001328)[&index=25]:0.047327,ano_tail_r1[&index=8]:0.003957,(no_tail_l1[&index=7]:0.016280,((((red_f2[&index=2]:0.002051,red_f1[&index=1]:0.003039)[&index=17]:4.936075,(blue_f2[&index=4]:0.008166,blue_f1[&index=3]:0.009534)[&index=15]:5.083140)[&index=16]:14.400910,no_tail_l3[&index=5]:0.007921)[&index=18]:0.007528,no_tail_l2[&index=6]:0.006874)[&index=19]:0.070778)[&index=20]:0.062097)[&index=26];
680500	-502.166	-431.119	-71.0473	(ano_tail_r1[&index=8]:0.005545,((no_tail_r3[&index=10]:0.002393,(((red1[&index=13]:0.028153,red2[&index=14]:0.014482)[&index=21]:10.329358,blue2[&index=12]:0.009004)[&index=22]:0.001270,blue1[&index=11]:0.044509)[&index=23]:4.326991)[&index=24]:0.016332,no_tail_r2[&index=9]:0.004361)[&index=25]:0.040528,((no_tail_l2[&index=6]:0.019868,(no_tail_l3[&index=5]:0.009742,((blue_f1[&index=3]:0.010464,blue_f2[&index=4]:0.019224)[&index=15]:3.166984,(red_f2[&index=2]:0.019953,red_f1[&index=1]:0.038191)[&index=17]:15.251821)[&index=16]:3.853678)[&index=18]:0.019420)[&index=19]:0.009233,no_tail_l1[&index=7]:0.025298)[&index=20]:0.068670)[&index=26];
680600	-505.743	-432.372	-73.3702	((no_tail_r2[&index=9]:0.012273,((blue1[&index=11]:0.007388,(blue2[&index=12]:0.024271,(red1[&index=13]:0.014729,red2[&index=14]:0.004903)[&index=21]:9.709235)[&index=22]:0.004086)[&index=23]:2.176382,no_tail_r3[&index=10]:0.013598)[&index=24]:0.024131)[&index=25]:0.024501,ano_tail_r1[&index=8]:0.009438,((no_tail_l2[&index=6]:0.013844,(no_tail_l3[&index=5]:0.001931,((blue_f2[&index=4]:0.009948,blue_f1[&index=3]:0.003944)[&index=15]:9.281619,(red_f1[&index=1]:0.010197,red_f2[&index=2]:0.020992)[&index=17]:21.518089)[&index=16]:5.795939)[&index=18]:0.085271)[&index=19]:0.095772,no_tail_l1[&index=7]:0.053614)[&index=20]:0.033642)[&index=26];
680700	-506.49	-432.742	-73.7481	((no_tail_l1[&index=7]:0.005889,(no_tail_l2[&index=6]:0.008047,(no_tail_l3[&index=5]:0.027021,((red_f2[&index=2]:0.008380,red_f1[&index=1]:0.038290)[&index=17]:6.369280,(blue_f1[&index=3]:0.016220,blue_f2[&index=4]:0.026634)[&index=15]:0.807085)[&index=16]:4.066680)[&index=18]:0.086670)[&index=19]:0.017560)[&index=20]:0.052310,((no_tail_r3[&index=10]:0.000766,(((red2[&index=14]:0.006830,red1[&index=13]:0.003411)[&index=21]:27.942588,blue2[&index=12]:0.044963)[&index=22]:0.023263,blue1[&index=11]:0.022301)[&index=23]:11.195764)[&index=24]:0.043126,no_tail_r2[&index=9]:0.007828)[&index=25]:0.017930,ano_tail_r1[&index=8]:0.000600)[&index=26];
680800	-499.311	-430.42	-68.8908	(ano_tail_r1[&index=8]:0.032044,(no_tail_l1[&index=7]:0.008245,(no_tail_l2[&index=6]:0.028378,(((blue_f2[&index=4]:0.013301,blue_f1[&index=3]:0.004233)[&index=15]:1.384462,(red_f1[&index=1]:0.015435,red_f2[&index=2]:0.010074)[&index=17]:6.127846)[&index=16]:4.579794,no_tail_l3[&index=5]:0.019678)[&index=18]:0.005713)[&index=19]:0.031236)[&index=20]:0.010237,(no_tail_r2[&index=9]:0.024894,(no_tail_r3[&index=10]:0.024647,(((red2[&index=14]:0.006986,red1[&index=13]:0.014110)[&index=21]:10.492345,blue2[&index=12]:0.000634)[&index=22]:0.019116,blue1[&index=11]:0.008068)[&index=23]:3.592733)[&index=24]:0.094220)[&index=25]:0.004522)[&index=26];
680900	-492.208	-423.183	-69.0253	(((no_tail_r3[&index=10]:0.013170,(((red2[&index=14]:0.017909,red1[&index=13]:0.002212)[&index=21]:7.887899,blue2[&index=12]:0.010315)[&index=22]:0.014846,blue1[&index=11]:0.005059)[&index=23]:5.082885)[&index=24]:0.011525,no_tail_r2[&index=9]:0.037094)[&index=25]:0.011266,ano_tail_r1[&index=8]:0.005065,(((((red_f2[&index=2]:0.006815,red_f1[&index=1]:0.003786)[&index=17]:7.283362,(blue_f1[&index=3]:0.004945,blue_f2[&index=4]:0.006060)[&index=15]:2.435536)[&index=16]:4.248590,no_tail_l3[&index=5]:0.009510)[&index=18]:0.022911,no_tail_l2[&index=6]:0.000758)[&index=19]:0.013747,no_tail_l1[&index=7]:0.030179)[&index=20]:0.059852)[&index=26];
681000	-500.135	-428.901	-71.2345	(((no_tail_l2[&index=6]:0.022660,(((red_f1[&index=1]:0.009323,red_f2[&index=2]:0.033651)[&index=17]:14.650418,(blue_f2[&index=4]:0.002975,blue_f1[&index=3]:0.024759)[&index=15]:0.467819)[&index=16]:7.225345,no_tail_l3[&index=5]:0.009422)[&index=18]:0.024972)[&index=19]:0.011016,no_tail_l1[&index=7]:0.011697)[&index=20]:0.064161,(((blue1[&index=11]:0.018580,((red2[&index=14]:0.011598,red1[&index=13]:0.007771)[&index=21]:7.997036,blue2[&index=12]:0.018681)[&index=22]:0.015069)[&index=23]:7.527302,no_tail_r3[&index=10]:0.010533)[&index=24]:0.019508,no_tail_r2[&index=9]:0.003732)[&index=25]:0.074249,ano_tail_r1[&index=8]:0.009062)[&index=26];
681100	-501.147	-428.608	-72.5393	(((no_tail_r3[&index=10]:0.005127,((blue2[&index=12]:0.015943,(red1[&index=13]:0.018676,red2[&index=14]:0.057741)[&index=21]:12.308453)[&index=22]:0.004751,blue1[&index=11]:0.012441)[&index=23]:5.585053)[&index=24]:0.011937,no_tail_r2[&index=9]:0.005939)[&index=25]:0.052987,ano_tail_r1[&index=8]:0.003099,(no_tail_l1[&index=7]:0.014612,((no_tail_l3[&index=5]:0.008515,((red_f1[&index=1]:0.016484,red_f2[&index=2]:0.002912)[&index=17]:7.961844,(blue_f2[&index=4]:0.009555,blue_f1[&index=3]:0.011879)[&index=15]:10.139354)[&index=16]:8.493484)[&index=18]:0.023512,no_tail_l2[&index=6]:0.006066)[&index=19]:0.016290)[&index=20]:0.008990)[&index=26];
681200	-501.122	-431.387	-69.7354	((no_tail_r2[&index=9]:0.000181,((blue1[&index=11]:0.027843,(blue2[&index=12]:0.019495,(red1[&index=13]:0.002677,red2[&index=14]:0.007485)[&index=21]:9.744212)[&index=22]:0.008986)[&index=23]:4.219263,no_tail_r3[&index=10]:0.016032)[&index=24]:0.064346)[&index=25]:0.006878,(no_tail_l1[&index=7]:0.007206,((((red_f2[&index=2]:0.018759,red_f1[&index=1]:0.007939)[&index=17]:13.773436,(blue_f2[&index=4]:0.062926,blue_f1[&index=3]:0.005369)[&index=15]:2.599675)[&index=16]:0.007090,no_tail_l3[&index=5]:0.041496)[&index=18]:0.006377,no_tail_l2[&index=6]:0.005990)[&index=19]:0.011925)[&index=20]:0.060971,ano_tail_r1[&index=8]:0.049187)[&index=26];
681300	-504.721	-434.008	-70.7129	((no_tail_l1[&index=7]:0.051441,((((red_f2[&index=2]:0.001174,red_f1[&index=1]:0.003092)[&index=17]:9.553002,(blue_f1[&index=3]:0.002754,blue_f2[&index=4]:0.045285)[&index=15]:3.355077)[&index=16]:7.525877,no_tail_l3[&index=5]:0.033275)[&index=18]:0.004960,no_tail_l2[&index=6]:0.064795)[&index=19]:0.029889)[&index=20]:0.116281,ano_tail_r1[&index=8]:0.036250,(no_tail_r2[&index=9]:0.010657,((blue1[&index=11]:0.001082,((red1[&index=13]:0.011185,red2[&index=14]:0.021870)[&index=21]:10.520910,blue2[&index=12]:0.011485)[&index=22]:0.021496)[&index=23]:4.155125,no_tail_r3[&index=10]:0.043524)[&index=24]:0.021160)[&index=25]:0.021931)[&index=26];
681400	-495.216	-428.016	-67.1995	((no_tail_r2[&index=9]:0.000083,(no_tail_r3[&index=10]:0.031785,(blue1[&index=11]:0.002906,(blue2[&index=12]:0.001240,(red2[&index=14]:0.014742,red1[&index=13]:0.002756)[&index=21]:1.232678)[&index=22]:0.025285)[&index=23]:5.435421)[&index=24]:0.007187)[&index=25]:0.013742,(no_tail_l1[&index=7]:0.034520,((((red_f2[&index=2]:0.007611,red_f1[&index=1]:0.000815)[&index=17]:7.675692,(blue_f2[&index=4]:0.007240,blue_f1[&index=3]:0.009724)[&index=15]:3.002556)[&index=16]:0.376433,no_tail_l3[&index=5]:0.055601)[&index=18]:0.005537,no_tail_l2[&index=6]:0.038620)[&index=19]:0.006245)[&index=20]:0.104774,ano_tail_r1[&index=8]:0.003320)[&index=26];
681500	-500.282	-427.203	-73.0795	(ano_tail_r1[&index=8]:0.016614,(no_tail_r2[&index=9]:0.012044,(no_tail_r3[&index=10]:0.011144,(blue1[&index=11]:0.002713,((red1[&index=13]:0.009889,red2[&index=14]:0.010818)[&index=21]:16.650207,blue2[&index=12]:0.002863)[&index=22]:0.028694)[&index=23]:10.818682)[&index=24]:0.036685)[&index=25]:0.009822,((no_tail_l2[&index=6]:0.023168,(((blue_f1[&index=3]:0.002565,blue_f2[&index=4]:0.014016)[&index=15]:3.964833,(red_f1[&index=1]:0.024783,red_f2[&index=2]:0.002229)[&index=17]:5.007188)[&index=16]:10.645893,no_tail_l3[&index=5]:0.012618)[&index=18]:0.002631)[&index=19]:0.068264,no_tail_l1[&index=7]:0.003381)[&index=20]:0.114977)[&index=26];
681600	-513.079	-443.156	-69.9223	((no_tail_l1[&index=7]:0.012891,((no_tail_l3[&index=5]:0.005452,((blue_f2[&index=4]:0.050618,blue_f1[&index=3]:0.007463)[&index=15]:6.620469,(red_f1[&index=1]:0.056344,red_f2[&index=2]:0.024476)[&index=17]:9.100351)[&index=16]:6.671860)[&index=18]:0.032217,no_tail_l2[&index=6]:0.006474)[&index=19]:0.021737)[&index=20]:0.012821,(no_tail_r2[&index=9]:0.017478,(no_tail_r3[&index=10]:0.014795,(blue1[&index=11]:0.002727,(blue2[&index=12]:0.090737,(red2[&index=14]:0.016094,red1[&index=13]:0.003850)[&index=21]:4.830593)[&index=22]:0.010208)[&index=23]:3.924555)[&index=24]:0.087600)[&index=25]:0.075722,ano_tail_r1[&index=8]:0.012977)[&index=26];
681700	-504.864	-432.761	-72.1027	(((no_tail_l2[&index=6]:0.012075,(((red_f1[&index=1]:0.005921,red_f2[&index=2]:0.000572)[&index=17]:19.690707,(blue_f1[&index=3]:0.023047,blue_f2[&index=4]:0.009570)[&index=15]:8.252565)[&index=16]:2.223101,no_tail_l3[&index=5]:0.068859)[&index=18]:0.009925)[&index=19]:0.018071,no_tail_l1[&index=7]:0.003862)[&index=20]:0.058468,(no_tail_r2[&index=9]:0.018707,(no_tail_r3[&index=10]:0.006987,((blue2[&index=12]:0.015278,(red1[&index=13]:0.023926,red2[&index=14]:0.009002)[&index=21]:9.459225)[&index=22]:0.009465,blue1[&index=11]:0.001298)[&index=23]:2.484275)[&index=24]:0.060082)[&index=25]:0.053109,ano_tail_r1[&index=8]:0.094553)[&index=26];
681800	-513.678	-439.82	-73.8576	(((no_tail_l2[&index=6]:0.145645,(((red_f1[&index=1]:0.005839,red_f2[&index=2]:0.017542)[&index=17]:18.074974,(blue_f1[&index=3]:0.014392,blue_f2[&index=4]:0.060928)[&index=15]:3.065731)[&index=16]:6.153376,no_tail_l3[&index=5]:0.003278)[&index=18]:0.013726)[&index=19]:0.021139,no_tail_l1[&index=7]:0.003493)[&index=20]:0.116534,(no_tail_r2[&index=9]:0.081186,(no_tail_r3[&index=10]:0.019168,(blue1[&index=11]:0.008389,(blue2[&index=12]:0.000711,(red2[&index=14]:0.006778,red1[&index=13]:0.008170)[&index=21]:17.141731)[&index=22]:0.029338)[&index=23]:6.318636)[&index=24]:0.021195)[&index=25]:0.022944,ano_tail_r1[&index=8]:0.031938)[&index=26];
681900	-499.013	-428.213	-70.7994	((no_tail_l1[&index=7]:0.010330,(no_tail_l2[&index=6]:0.004772,(((red_f1[&index=1]:0.000738,red_f2[&index=2]:0.000653)[&index=17]:1.541204,(blue_f1[&index=3]:0.003478,blue_f2[&index=4]:0.021952)[&index=15]:11.241136)[&index=16]:3.605624,no_tail_l3[&index=5]:0.104570)[&index=18]:0.050595)[&index=19]:0.056734)[&index=20]:0.057031,(((blue1[&index=11]:0.000308,((red1[&index=13]:0.013218,red2[&index=14]:0.000678)[&index=21]:10.877314,blue2[&index=12]:0.002762)[&index=22]:0.004785)[&index=23]:8.353106,no_tail_r3[&index=10]:0.014787)[&index=24]:0.015640,no_tail_r2[&index=9]:0.025980)[&index=25]:0.077103,ano_tail_r1[&index=8]:0.011270)[&index=26];
682000	-504.155	-430.574	-73.5804	(((no_tail_r3[&index=10]:0.024667,((blue2[&index=12]:0.040790,(red1[&index=13]:0.004015,red2[&index=14]:0.011946)[&index=21]:5.790914)[&index=22]:0.000468,blue1[&index=11]:0.011826)[&index=23]:4.199081)[&index=24]:0.047811,no_tail_r2[&index=9]:0.020349)[&index=25]:0.031742,(no_tail_l1[&index=7]:0.014439,((no_tail_l3[&index=5]:0.075222,((blue_f1[&index=3]:0.021339,blue_f2[&index=4]:0.017949)[&index=15]:29.924077,(red_f1[&index=1]:0.000761,red_f2[&index=2]:0.012889)[&index=17]:3.829273)[&index=16]:5.806713)[&index=18]:0.017314,no_tail_l2[&index=6]:0.012097)[&index=19]:0.025973)[&index=20]:0.048000,ano_tail_r1[&index=8]:0.011578)[&index=26];
682100	-494.714	-421.609	-73.1049	((no_tail_r2[&index=9]:0.008758,(no_tail_r3[&index=10]:0.006077,(blue1[&index=11]:0.001511,((red1[&index=13]:0.008035,red2[&index=14]:0.008010)[&index=21]:25.033415,blue2[&index=12]:0.002346)[&index=22]:0.030773)[&index=23]:4.364567)[&index=24]:0.085254)[&index=25]:0.014128,((no_tail_l2[&index=6]:0.004072,(((blue_f2[&index=4]:0.004369,blue_f1[&index=3]:0.007428)[&index=15]:1.355261,(red_f1[&index=1]:0.002206,red_f2[&index=2]:0.000233)[&index=17]:12.986097)[&index=16]:3.558885,no_tail_l3[&index=5]:0.010032)[&index=18]:0.030727)[&index=19]:0.053159,no_tail_l1[&index=7]:0.004656)[&index=20]:0.035070,ano_tail_r1[&index=8]:0.008355)[&index=26];
682200	-507.612	-432.158	-75.4539	((no_tail_l1[&index=7]:0.057623,(no_tail_l2[&index=6]:0.009483,(no_tail_l3[&index=5]:0.029053,((red_f1[&index=1]:0.007979,red_f2[&index=2]:0.009286)[&index=17]:1.738559,(blue_f1[&index=3]:0.000862,blue_f2[&index=4]:0.007033)[&index=15]:26.968883)[&index=16]:2.330477)[&index=18]:0.015245)[&index=19]:0.064949)[&index=20]:0.034906,ano_tail_r1[&index=8]:0.030310,(((((red1[&index=13]:0.029806,red2[&index=14]:0.018011)[&index=21]:16.419824,blue2[&index=12]:0.006403)[&index=22]:0.029954,blue1[&index=11]:0.009510)[&index=23]:11.431611,no_tail_r3[&index=10]:0.015672)[&index=24]:0.046320,no_tail_r2[&index=9]:0.049364)[&index=25]:0.007541)[&index=26];
682300	-502.561	-432.151	-70.4094	(ano_tail_r1[&index=8]:0.005312,(((blue1[&index=11]:0.012213,(blue2[&index=12]:0.002098,(red1[&index=13]:0.003234,red2[&index=14]:0.020934)[&index=21]:6.748887)[&index=22]:0.011477)[&index=23]:11.871489,no_tail_r3[&index=10]:0.065327)[&index=24]:0.020476,no_tail_r2[&index=9]:0.029326)[&index=25]:0.071611,(no_tail_l1[&index=7]:0.012916,((no_tail_l3[&index=5]:0.017005,((red_f1[&index=1]:0.009737,red_f2[&index=2]:0.040046)[&index=17]:7.637188,(blue_f2[&index=4]:0.021467,blue_f1[&index=3]:0.000485)[&index=15]:5.876359)[&index=16]:1.495027)[&index=18]:0.009558,no_tail_l2[&index=6]:0.011500)[&index=19]:0.047010)[&index=20]:0.105072)[&index=26];
682400	-505.536	-435.247	-70.2893	(ano_tail_r1[&index=8]:0.006727,((no_tail_r3[&index=10]:0.053590,(blue1[&index=11]:0.012882,(blue2[&index=12]:0.008606,(red2[&index=14]:0.009839,red1[&index=13]:0.039703)[&index=21]:6.606898)[&index=22]:0.046533)[&index=23]:3.256660)[&index=24]:0.071518,no_tail_r2[&index=9]:0.027405)[&index=25]:0.055985,(((no_tail_l3[&index=5]:0.021052,((blue_f2[&index=4]:0.001572,blue_f1[&index=3]:0.020463)[&index=15]:1.149821,(red_f1[&index=1]:0.002471,red_f2[&index=2]:0.006829)[&index=17]:7.362249)[&index=16]:14.655128)[&index=18]:0.003245,no_tail_l2[&index=6]:0.048234)[&index=19]:0.025226,no_tail_l1[&index=7]:0.008801)[&index=20]:0.044155)[&index=26];
682500	-497.147	-427.274	-69.8732	(ano_tail_r1[&index=8]:0.009106,(((blue1[&index=11]:0.009892,((red2[&index=14]:0.002383,red1[&index=13]:0.017333)[&index=21]:10.672089,blue2[&index=12]:0.035203)[&index=22]:0.010707)[&index=23]:2.349994,no_tail_r3[&index=10]:0.005497)[&index=24]:0.053218,no_tail_r2[&index=9]:0.004492)[&index=25]:0.035807,(no_tail_l1[&index=7]:0.003480,((no_tail_l3[&index=5]:0.024138,((red_f2[&index=2]:0.010963,red_f1[&index=1]:0.019409)[&index=17]:12.993489,(blue_f1[&index=3]:0.002044,blue_f2[&index=4]:0.001142)[&index=15]:0.262429)[&index=16]:4.752383)[&index=18]:0.016952,no_tail_l2[&index=6]:0.024041)[&index=19]:0.063010)[&index=20]:0.085982)[&index=26];
682600	-500.42	-428.205	-72.2153	((no_tail_r2[&index=9]:0.031582,(no_tail_r3[&index=10]:0.010555,(blue1[&index=11]:0.022256,(blue2[&index=12]:0.001349,(red2[&index=14]:0.018954,red1[&index=13]:0.001049)[&index=21]:17.125373)[&index=22]:0.004779)[&index=23]:7.966930)[&index=24]:0.045479)[&index=25]:0.042899,ano_tail_r1[&index=8]:0.042461,(((((blue_f2[&index=4]:0.002836,blue_f1[&index=3]:0.003065)[&index=15]:5.746001,(red_f2[&index=2]:0.007587,red_f1[&index=1]:0.013124)[&index=17]:7.033740)[&index=16]:4.822928,no_tail_l3[&index=5]:0.000040)[&index=18]:0.085905,no_tail_l2[&index=6]:0.001555)[&index=19]:0.037378,no_tail_l1[&index=7]:0.032039)[&index=20]:0.075721)[&index=26];
682700	-499.245	-429.087	-70.1578	((((((blue_f2[&index=4]:0.018256,blue_f1[&index=3]:0.000077)[&index=15]:11.415472,(red_f1[&index=1]:0.015922,red_f2[&index=2]:0.036126)[&index=17]:6.128776)[&index=16]:0.470394,no_tail_l3[&index=5]:0.003282)[&index=18]:0.015942,no_tail_l2[&index=6]:0.000268)[&index=19]:0.039280,no_tail_l1[&index=7]:0.019322)[&index=20]:0.063073,ano_tail_r1[&index=8]:0.035909,((no_tail_r3[&index=10]:0.031770,((blue2[&index=12]:0.006478,(red2[&index=14]:0.003579,red1[&index=13]:0.016145)[&index=21]:10.344496)[&index=22]:0.010622,blue1[&index=11]:0.010411)[&index=23]:4.102618)[&index=24]:0.027424,no_tail_r2[&index=9]:0.017050)[&index=25]:0.055206)[&index=26];
682800	-508.807	-436.461	-72.3462	((no_tail_l1[&index=7]:0.006097,(no_tail_l2[&index=6]:0.018187,(no_tail_l3[&index=5]:0.004185,((red_f1[&index=1]:0.028393,red_f2[&index=2]:0.013090)[&index=17]:25.970757,(blue_f2[&index=4]:0.019880,blue_f1[&index=3]:0.007781)[&index=15]:4.769533)[&index=16]:0.372722)[&index=18]:0.034477)[&index=19]:0.018726)[&index=20]:0.107873,ano_tail_r1[&index=8]:0.007654,(no_tail_r2[&index=9]:0.004492,(no_tail_r3[&index=10]:0.018321,(blue1[&index=11]:0.038578,(blue2[&index=12]:0.019845,(red2[&index=14]:0.035384,red1[&index=13]:0.020972)[&index=21]:7.545773)[&index=22]:0.027881)[&index=23]:4.607479)[&index=24]:0.009889)[&index=25]:0.121857)[&index=26];
682900	-514.518	-442.081	-72.4371	(ano_tail_r1[&index=8]:0.008604,((no_tail_r3[&index=10]:0.031214,(blue1[&index=11]:0.023599,((red1[&index=13]:0.020138,red2[&index=14]:0.003983)[&index=21]:5.793033,blue2[&index=12]:0.000479)[&index=22]:0.015243)[&index=23]:8.221184)[&index=24]:0.090020,no_tail_r2[&index=9]:0.022759)[&index=25]:0.025786,((no_tail_l2[&index=6]:0.062883,(((blue_f2[&index=4]:0.022277,blue_f1[&index=3]:0.004508)[&index=15]:22.457090,(red_f1[&index=1]:0.070387,red_f2[&index=2]:0.011253)[&index=17]:5.284268)[&index=16]:1.892850,no_tail_l3[&index=5]:0.115961)[&index=18]:0.012770)[&index=19]:0.061750,no_tail_l1[&index=7]:0.015779)[&index=20]:0.016610)[&index=26];
683000	-509.961	-432.323	-77.6388	((no_tail_l1[&index=7]:0.029177,(no_tail_l2[&index=6]:0.081851,(no_tail_l3[&index=5]:0.007279,((blue_f1[&index=3]:0.019988,blue_f2[&index=4]:0.015151)[&index=15]:0.467108,(red_f2[&index=2]:0.019037,red_f1[&index=1]:0.011200)[&index=17]:30.029345)[&index=16]:16.533026)[&index=18]:0.023463)[&index=19]:0.032938)[&index=20]:0.016861,(((((red2[&index=14]:0.009250,red1[&index=13]:0.023618)[&index=21]:11.951880,blue2[&index=12]:0.006433)[&index=22]:0.002659,blue1[&index=11]:0.024965)[&index=23]:10.876054,no_tail_r3[&index=10]:0.020170)[&index=24]:0.036908,no_tail_r2[&index=9]:0.029736)[&index=25]:0.022108,ano_tail_r1[&index=8]:0.002780)[&index=26];
683100	-497.636	-426.745	-70.8912	((no_tail_l1[&index=7]:0.030064,((no_tail_l3[&index=5]:0.027631,((red_f2[&index=2]:0.024842,red_f1[&index=1]:0.003413)[&index=17]:5.947792,(blue_f2[&index=4]:0.002859,blue_f1[&index=3]:0.004999)[&index=15]:3.757659)[&index=16]:3.450027)[&index=18]:0.069085,no_tail_l2[&index=6]:0.009959)[&index=19]:0.057707)[&index=20]:0.022269,ano_tail_r1[&index=8]:0.002505,((no_tail_r3[&index=10]:0.020738,(((red1[&index=13]:0.002378,red2[&index=14]:0.002750)[&index=21]:17.166333,blue2[&index=12]:0.016009)[&index=22]:0.018101,blue1[&index=11]:0.011404)[&index=23]:5.849071)[&index=24]:0.002128,no_tail_r2[&index=9]:0.035703)[&index=25]:0.019695)[&index=26];
683200	-503.145	-430.116	-73.0291	(ano_tail_r1[&index=8]:0.026227,(((((red2[&index=14]:0.001701,red1[&index=13]:0.005527)[&index=21]:13.615930,blue2[&index=12]:0.014429)[&index=22]:0.008675,blue1[&index=11]:0.003526)[&index=23]:10.647434,no_tail_r3[&index=10]:0.014048)[&index=24]:0.079959,no_tail_r2[&index=9]:0.030897)[&index=25]:0.077063,(no_tail_l1[&index=7]:0.001665,((no_tail_l3[&index=5]:0.006686,((red_f2[&index=2]:0.000985,red_f1[&index=1]:0.003931)[&index=17]:7.700727,(blue_f1[&index=3]:0.033543,blue_f2[&index=4]:0.018117)[&index=15]:7.802853)[&index=16]:6.977578)[&index=18]:0.024208,no_tail_l2[&index=6]:0.049886)[&index=19]:0.026012)[&index=20]:0.072917)[&index=26];
683300	-503.419	-433.57	-69.8492	(ano_tail_r1[&index=8]:0.005082,(((blue1[&index=11]:0.003916,((red2[&index=14]:0.006507,red1[&index=13]:0.002307)[&index=21]:8.187542,blue2[&index=12]:0.007706)[&index=22]:0.022189)[&index=23]:4.376796,no_tail_r3[&index=10]:0.080155)[&index=24]:0.001647,no_tail_r2[&index=9]:0.088019)[&index=25]:0.054680,(no_tail_l1[&index=7]:0.061439,(no_tail_l2[&index=6]:0.010969,(((red_f1[&index=1]:0.015805,red_f2[&index=2]:0.000679)[&index=17]:0.582333,(blue_f1[&index=3]:0.006148,blue_f2[&index=4]:0.004338)[&index=15]:10.407838)[&index=16]:7.227464,no_tail_l3[&index=5]:0.042263)[&index=18]:0.073100)[&index=19]:0.045838)[&index=20]:0.030099)[&index=26];
683400	-501.255	-430.456	-70.7983	((no_tail_r2[&index=9]:0.002679,((((red2[&index=14]:0.004354,red1[&index=13]:0.008986)[&index=21]:7.456155,blue2[&index=12]:0.020191)[&index=22]:0.022209,blue1[&index=11]:0.023457)[&index=23]:4.835814,no_tail_r3[&index=10]:0.026515)[&index=24]:0.021727)[&index=25]:0.019442,ano_tail_r1[&index=8]:0.015702,(no_tail_l1[&index=7]:0.002831,(no_tail_l2[&index=6]:0.017323,(no_tail_l3[&index=5]:0.052270,((blue_f1[&index=3]:0.016130,blue_f2[&index=4]:0.001390)[&index=15]:3.371273,(red_f1[&index=1]:0.002200,red_f2[&index=2]:0.003397)[&index=17]:14.407566)[&index=16]:5.485723)[&index=18]:0.087281)[&index=19]:0.034048)[&index=20]:0.152062)[&index=26];
683500	-505.214	-429.581	-75.6332	(((no_tail_l2[&index=6]:0.054945,(no_tail_l3[&index=5]:0.023765,((red_f2[&index=2]:0.011147,red_f1[&index=1]:0.007521)[&index=17]:6.440445,(blue_f2[&index=4]:0.000035,blue_f1[&index=3]:0.005327)[&index=15]:23.355007)[&index=16]:1.211101)[&index=18]:0.007362)[&index=19]:0.056192,no_tail_l1[&index=7]:0.011680)[&index=20]:0.107420,(no_tail_r2[&index=9]:0.026891,(no_tail_r3[&index=10]:0.033944,((blue2[&index=12]:0.035216,(red1[&index=13]:0.005730,red2[&index=14]:0.001646)[&index=21]:12.289713)[&index=22]:0.005660,blue1[&index=11]:0.031532)[&index=23]:16.461462)[&index=24]:0.013755)[&index=25]:0.044064,ano_tail_r1[&index=8]:0.023476)[&index=26];
683600	-496.634	-426.656	-69.9775	(ano_tail_r1[&index=8]:0.046257,(no_tail_r2[&index=9]:0.003451,((((red1[&index=13]:0.001916,red2[&index=14]:0.000462)[&index=21]:4.389955,blue2[&index=12]:0.018906)[&index=22]:0.003500,blue1[&index=11]:0.013028)[&index=23]:3.479988,no_tail_r3[&index=10]:0.039151)[&index=24]:0.020028)[&index=25]:0.064372,((no_tail_l2[&index=6]:0.017403,(((red_f2[&index=2]:0.001788,red_f1[&index=1]:0.000264)[&index=17]:4.031387,(blue_f1[&index=3]:0.000969,blue_f2[&index=4]:0.001165)[&index=15]:18.745581)[&index=16]:0.963080,no_tail_l3[&index=5]:0.015871)[&index=18]:0.042091)[&index=19]:0.016359,no_tail_l1[&index=7]:0.016331)[&index=20]:0.053097)[&index=26];
683700	-497.352	-429.382	-67.9697	((no_tail_l1[&index=7]:0.039224,(no_tail_l2[&index=6]:0.004248,(((red_f2[&index=2]:0.010134,red_f1[&index=1]:0.001165)[&index=17]:7.981083,(blue_f2[&index=4]:0.012197,blue_f1[&index=3]:0.011670)[&index=15]:1.667209)[&index=16]:1.321404,no_tail_l3[&index=5]:0.014934)[&index=18]:0.027266)[&index=19]:0.048737)[&index=20]:0.036289,ano_tail_r1[&index=8]:0.014540,(no_tail_r2[&index=9]:0.046934,((blue1[&index=11]:0.007602,(blue2[&index=12]:0.005739,(red2[&index=14]:0.006601,red1[&index=13]:0.005635)[&index=21]:7.558136)[&index=22]:0.008043)[&index=23]:2.939849,no_tail_r3[&index=10]:0.045582)[&index=24]:0.047856)[&index=25]:0.085298)[&index=26];
683800	-497.737	-425.185	-72.5528	((no_tail_l1[&index=7]:0.023917,(no_tail_l2[&index=6]:0.002127,(no_tail_l3[&index=5]:0.050052,((blue_f2[&index=4]:0.005698,blue_f1[&index=3]:0.000704)[&index=15]:11.965222,(red_f2[&index=2]:0.004962,red_f1[&index=1]:0.001329)[&index=17]:9.026293)[&index=16]:2.869093)[&index=18]:0.025706)[&index=19]:0.020908)[&index=20]:0.064948,(no_tail_r2[&index=9]:0.031509,(no_tail_r3[&index=10]:0.030828,(blue1[&index=11]:0.041912,(blue2[&index=12]:0.018908,(red2[&index=14]:0.000690,red1[&index=13]:0.007515)[&index=21]:11.809855)[&index=22]:0.012979)[&index=23]:8.799631)[&index=24]:0.014753)[&index=25]:0.022848,ano_tail_r1[&index=8]:0.010708)[&index=26];
683900	-496.985	-425.312	-71.6727	(((no_tail_r3[&index=10]:0.004636,(blue1[&index=11]:0.021508,(blue2[&index=12]:0.009097,(red1[&index=13]:0.006194,red2[&index=14]:0.003505)[&index=21]:7.538715)[&index=22]:0.023430)[&index=23]:20.911593)[&index=24]:0.068772,no_tail_r2[&index=9]:0.018955)[&index=25]:0.008957,((no_tail_l2[&index=6]:0.000790,(no_tail_l3[&index=5]:0.021838,((blue_f1[&index=3]:0.007302,blue_f2[&index=4]:0.005681)[&index=15]:7.182490,(red_f2[&index=2]:0.004858,red_f1[&index=1]:0.002647)[&index=17]:4.444494)[&index=16]:0.022696)[&index=18]:0.053238)[&index=19]:0.045024,no_tail_l1[&index=7]:0.002553)[&index=20]:0.037843,ano_tail_r1[&index=8]:0.015846)[&index=26];
684000	-500.923	-429.664	-71.2588	((no_tail_r2[&index=9]:0.029463,(no_tail_r3[&index=10]:0.033519,(blue1[&index=11]:0.025814,((red2[&index=14]:0.008294,red1[&index=13]:0.008730)[&index=21]:11.384276,blue2[&index=12]:0.028129)[&index=22]:0.005904)[&index=23]:4.108438)[&index=24]:0.001108)[&index=25]:0.013261,(((no_tail_l3[&index=5]:0.012793,((blue_f1[&index=3]:0.024872,blue_f2[&index=4]:0.011278)[&index=15]:2.064023,(red_f1[&index=1]:0.012282,red_f2[&index=2]:0.005599)[&index=17]:10.022060)[&index=16]:10.379392)[&index=18]:0.011721,no_tail_l2[&index=6]:0.003833)[&index=19]:0.102527,no_tail_l1[&index=7]:0.034358)[&index=20]:0.057121,ano_tail_r1[&index=8]:0.004413)[&index=26];
684100	-503.284	-434.294	-68.9901	((no_tail_l1[&index=7]:0.090863,(no_tail_l2[&index=6]:0.018000,(((red_f2[&index=2]:0.017676,red_f1[&index=1]:0.005542)[&index=17]:5.256095,(blue_f2[&index=4]:0.001011,blue_f1[&index=3]:0.008238)[&index=15]:2.974671)[&index=16]:2.619024,no_tail_l3[&index=5]:0.078905)[&index=18]:0.014348)[&index=19]:0.118265)[&index=20]:0.022579,((no_tail_r3[&index=10]:0.005914,((blue2[&index=12]:0.035939,(red2[&index=14]:0.012304,red1[&index=13]:0.001676)[&index=21]:11.791052)[&index=22]:0.010175,blue1[&index=11]:0.009496)[&index=23]:3.828866)[&index=24]:0.041130,no_tail_r2[&index=9]:0.009798)[&index=25]:0.062679,ano_tail_r1[&index=8]:0.015406)[&index=26];
684200	-498.088	-428.431	-69.6564	(ano_tail_r1[&index=8]:0.044962,(((no_tail_l3[&index=5]:0.005854,((red_f2[&index=2]:0.008994,red_f1[&index=1]:0.032243)[&index=17]:1.961781,(blue_f1[&index=3]:0.005646,blue_f2[&index=4]:0.014105)[&index=15]:8.961573)[&index=16]:7.618890)[&index=18]:0.002000,no_tail_l2[&index=6]:0.010004)[&index=19]:0.045542,no_tail_l1[&index=7]:0.006771)[&index=20]:0.025795,(no_tail_r2[&index=9]:0.029072,((blue1[&index=11]:0.014666,((red2[&index=14]:0.014471,red1[&index=13]:0.000868)[&index=21]:5.899012,blue2[&index=12]:0.010220)[&index=22]:0.001097)[&index=23]:5.605255,no_tail_r3[&index=10]:0.025502)[&index=24]:0.003520)[&index=25]:0.033167)[&index=26];
684300	-500.554	-426.626	-73.9281	((no_tail_r2[&index=9]:0.029379,(no_tail_r3[&index=10]:0.009115,(((red2[&index=14]:0.025688,red1[&index=13]:0.007226)[&index=21]:6.927078,blue2[&index=12]:0.011423)[&index=22]:0.020127,blue1[&index=11]:0.012041)[&index=23]:7.165459)[&index=24]:0.068478)[&index=25]:0.020349,ano_tail_r1[&index=8]:0.013115,(no_tail_l1[&index=7]:0.013270,((no_tail_l3[&index=5]:0.018945,((blue_f1[&index=3]:0.000267,blue_f2[&index=4]:0.000328)[&index=15]:11.376949,(red_f1[&index=1]:0.009990,red_f2[&index=2]:0.000325)[&index=17]:12.309122)[&index=16]:13.583454)[&index=18]:0.044437,no_tail_l2[&index=6]:0.014642)[&index=19]:0.030970)[&index=20]:0.027382)[&index=26];
684400	-503.437	-430.399	-73.038	((no_tail_l1[&index=7]:0.017406,((((red_f1[&index=1]:0.034544,red_f2[&index=2]:0.019497)[&index=17]:4.928397,(blue_f2[&index=4]:0.006859,blue_f1[&index=3]:0.000891)[&index=15]:12.847702)[&index=16]:0.164409,no_tail_l3[&index=5]:0.013150)[&index=18]:0.014867,no_tail_l2[&index=6]:0.001186)[&index=19]:0.023820)[&index=20]:0.030771,ano_tail_r1[&index=8]:0.019574,((((blue2[&index=12]:0.031807,(red2[&index=14]:0.033353,red1[&index=13]:0.014857)[&index=21]:7.704548)[&index=22]:0.022707,blue1[&index=11]:0.010154)[&index=23]:21.256792,no_tail_r3[&index=10]:0.021259)[&index=24]:0.032354,no_tail_r2[&index=9]:0.010008)[&index=25]:0.028110)[&index=26];
684500	-509.338	-434.473	-74.8652	(ano_tail_r1[&index=8]:0.009322,(((blue1[&index=11]:0.007709,(blue2[&index=12]:0.018725,(red1[&index=13]:0.006050,red2[&index=14]:0.023611)[&index=21]:17.021326)[&index=22]:0.001452)[&index=23]:5.360919,no_tail_r3[&index=10]:0.031105)[&index=24]:0.019723,no_tail_r2[&index=9]:0.026542)[&index=25]:0.031134,(no_tail_l1[&index=7]:0.006985,((no_tail_l3[&index=5]:0.133411,((blue_f2[&index=4]:0.000878,blue_f1[&index=3]:0.003787)[&index=15]:22.061692,(red_f2[&index=2]:0.045265,red_f1[&index=1]:0.021971)[&index=17]:1.640354)[&index=16]:9.792054)[&index=18]:0.049054,no_tail_l2[&index=6]:0.045300)[&index=19]:0.031570)[&index=20]:0.035102)[&index=26];
684600	-492.88	-424.514	-68.3651	(ano_tail_r1[&index=8]:0.013280,(no_tail_l1[&index=7]:0.044788,(no_tail_l2[&index=6]:0.016088,(((blue_f2[&index=4]:0.009903,blue_f1[&index=3]:0.003060)[&index=15]:3.674489,(red_f2[&index=2]:0.000705,red_f1[&index=1]:0.001535)[&index=17]:5.366286)[&index=16]:0.840272,no_tail_l3[&index=5]:0.014841)[&index=18]:0.027277)[&index=19]:0.024491)[&index=20]:0.041414,(no_tail_r2[&index=9]:0.000528,(no_tail_r3[&index=10]:0.039408,(blue1[&index=11]:0.014682,((red1[&index=13]:0.005056,red2[&index=14]:0.003526)[&index=21]:11.478601,blue2[&index=12]:0.001992)[&index=22]:0.009637)[&index=23]:2.222966)[&index=24]:0.018905)[&index=25]:0.050954)[&index=26];
684700	-509.124	-436.417	-72.7071	((((no_tail_l3[&index=5]:0.013024,((blue_f2[&index=4]:0.070782,blue_f1[&index=3]:0.010178)[&index=15]:9.375274,(red_f2[&index=2]:0.014654,red_f1[&index=1]:0.032341)[&index=17]:6.789722)[&index=16]:4.939803)[&index=18]:0.001785,no_tail_l2[&index=6]:0.047890)[&index=19]:0.027254,no_tail_l1[&index=7]:0.020409)[&index=20]:0.034112,ano_tail_r1[&index=8]:0.016754,((no_tail_r3[&index=10]:0.065721,((blue2[&index=12]:0.017365,(red2[&index=14]:0.029896,red1[&index=13]:0.005355)[&index=21]:13.904950)[&index=22]:0.000751,blue1[&index=11]:0.006608)[&index=23]:10.130218)[&index=24]:0.056511,no_tail_r2[&index=9]:0.005197)[&index=25]:0.017689)[&index=26];
684800	-500.743	-427.074	-73.6687	((no_tail_r2[&index=9]:0.014689,(((blue2[&index=12]:0.013817,(red1[&index=13]:0.000972,red2[&index=14]:0.002908)[&index=21]:15.728762)[&index=22]:0.003611,blue1[&index=11]:0.016583)[&index=23]:7.548182,no_tail_r3[&index=10]:0.000023)[&index=24]:0.019067)[&index=25]:0.040204,ano_tail_r1[&index=8]:0.015442,((no_tail_l2[&index=6]:0.018107,(no_tail_l3[&index=5]:0.023011,((blue_f1[&index=3]:0.001428,blue_f2[&index=4]:0.000949)[&index=15]:1.925382,(red_f1[&index=1]:0.013021,red_f2[&index=2]:0.046580)[&index=17]:17.648765)[&index=16]:7.201861)[&index=18]:0.040831)[&index=19]:0.087372,no_tail_l1[&index=7]:0.009743)[&index=20]:0.021323)[&index=26];
684900	-496.284	-426.508	-69.7768	((((((red1[&index=13]:0.008709,red2[&index=14]:0.009461)[&index=21]:10.460867,blue2[&index=12]:0.021521)[&index=22]:0.004285,blue1[&index=11]:0.003953)[&index=23]:7.410898,no_tail_r3[&index=10]:0.079438)[&index=24]:0.002028,no_tail_r2[&index=9]:0.019821)[&index=25]:0.025278,(no_tail_l1[&index=7]:0.008617,((((blue_f2[&index=4]:0.002256,blue_f1[&index=3]:0.013982)[&index=15]:6.099122,(red_f1[&index=1]:0.003755,red_f2[&index=2]:0.004997)[&index=17]:5.120809)[&index=16]:1.444105,no_tail_l3[&index=5]:0.029546)[&index=18]:0.027641,no_tail_l2[&index=6]:0.018573)[&index=19]:0.086768)[&index=20]:0.075239,ano_tail_r1[&index=8]:0.001548)[&index=26];
685000	-501.621	-428.253	-73.3679	(ano_tail_r1[&index=8]:0.003491,((no_tail_r3[&index=10]:0.021968,(blue1[&index=11]:0.002894,((red1[&index=13]:0.001101,red2[&index=14]:0.036277)[&index=21]:11.953674,blue2[&index=12]:0.027026)[&index=22]:0.005392)[&index=23]:13.383011)[&index=24]:0.000493,no_tail_r2[&index=9]:0.022335)[&index=25]:0.028101,((no_tail_l2[&index=6]:0.067705,(no_tail_l3[&index=5]:0.005339,((blue_f2[&index=4]:0.001667,blue_f1[&index=3]:0.007499)[&index=15]:3.041851,(red_f1[&index=1]:0.040645,red_f2[&index=2]:0.002780)[&index=17]:14.989715)[&index=16]:5.201250)[&index=18]:0.017281)[&index=19]:0.014372,no_tail_l1[&index=7]:0.010601)[&index=20]:0.051995)[&index=26];
685100	-507.08	-434.886	-72.1939	(ano_tail_r1[&index=8]:0.001001,((no_tail_l2[&index=6]:0.008112,(((red_f1[&index=1]:0.026851,red_f2[&index=2]:0.005028)[&index=17]:5.163917,(blue_f1[&index=3]:0.000607,blue_f2[&index=4]:0.005907)[&index=15]:8.089655)[&index=16]:7.489925,no_tail_l3[&index=5]:0.022601)[&index=18]:0.009690)[&index=19]:0.018003,no_tail_l1[&index=7]:0.016960)[&index=20]:0.152083,((((blue2[&index=12]:0.022584,(red2[&index=14]:0.001460,red1[&index=13]:0.001846)[&index=21]:11.285504)[&index=22]:0.003663,blue1[&index=11]:0.069735)[&index=23]:10.442089,no_tail_r3[&index=10]:0.093306)[&index=24]:0.066430,no_tail_r2[&index=9]:0.063446)[&index=25]:0.007975)[&index=26];
685200	-498.113	-429.093	-69.0198	(ano_tail_r1[&index=8]:0.036329,(no_tail_r2[&index=9]:0.003191,(no_tail_r3[&index=10]:0.016247,(blue1[&index=11]:0.011449,((red1[&index=13]:0.021950,red2[&index=14]:0.011877)[&index=21]:3.592321,blue2[&index=12]:0.003811)[&index=22]:0.000930)[&index=23]:8.600541)[&index=24]:0.004401)[&index=25]:0.003000,(((((blue_f2[&index=4]:0.010701,blue_f1[&index=3]:0.011362)[&index=15]:5.405152,(red_f2[&index=2]:0.017469,red_f1[&index=1]:0.000278)[&index=17]:6.367921)[&index=16]:2.907982,no_tail_l3[&index=5]:0.038379)[&index=18]:0.006357,no_tail_l2[&index=6]:0.027769)[&index=19]:0.029291,no_tail_l1[&index=7]:0.012089)[&index=20]:0.057354)[&index=26];
685300	-502.512	-430.673	-71.8386	((((no_tail_l3[&index=5]:0.005411,((red_f2[&index=2]:0.009628,red_f1[&index=1]:0.004116)[&index=17]:14.043128,(blue_f2[&index=4]:0.022953,blue_f1[&index=3]:0.040231)[&index=15]:6.087294)[&index=16]:5.287110)[&index=18]:0.028207,no_tail_l2[&index=6]:0.059493)[&index=19]:0.043779,no_tail_l1[&index=7]:0.003481)[&index=20]:0.050174,(((blue1[&index=11]:0.007802,((red2[&index=14]:0.009086,red1[&index=13]:0.007758)[&index=21]:8.191547,blue2[&index=12]:0.026692)[&index=22]:0.005677)[&index=23]:7.248090,no_tail_r3[&index=10]:0.029737)[&index=24]:0.030460,no_tail_r2[&index=9]:0.001121)[&index=25]:0.011822,ano_tail_r1[&index=8]:0.037250)[&index=26];
685400	-501.357	-429.2	-72.1577	((no_tail_l1[&index=7]:0.053770,((no_tail_l3[&index=5]:0.011745,((red_f2[&index=2]:0.018575,red_f1[&index=1]:0.001745)[&index=17]:6.755035,(blue_f2[&index=4]:0.013869,blue_f1[&index=3]:0.002643)[&index=15]:8.736346)[&index=16]:4.106130)[&index=18]:0.003963,no_tail_l2[&index=6]:0.009553)[&index=19]:0.004694)[&index=20]:0.053153,ano_tail_r1[&index=8]:0.035273,(no_tail_r2[&index=9]:0.034540,(((blue2[&index=12]:0.014511,(red1[&index=13]:0.037048,red2[&index=14]:0.000078)[&index=21]:15.254807)[&index=22]:0.006354,blue1[&index=11]:0.005793)[&index=23]:7.640305,no_tail_r3[&index=10]:0.003806)[&index=24]:0.016084)[&index=25]:0.067840)[&index=26];
685500	-502.356	-432.772	-69.5839	(ano_tail_r1[&index=8]:0.004895,(no_tail_r2[&index=9]:0.049963,(no_tail_r3[&index=10]:0.036862,(((red1[&index=13]:0.001351,red2[&index=14]:0.025609)[&index=21]:10.970217,blue2[&index=12]:0.014837)[&index=22]:0.008793,blue1[&index=11]:0.044566)[&index=23]:6.124300)[&index=24]:0.063406)[&index=25]:0.031893,(no_tail_l1[&index=7]:0.000549,((((red_f2[&index=2]:0.025164,red_f1[&index=1]:0.005916)[&index=17]:4.992391,(blue_f1[&index=3]:0.017138,blue_f2[&index=4]:0.000054)[&index=15]:6.984401)[&index=16]:0.424700,no_tail_l3[&index=5]:0.071219)[&index=18]:0.004225,no_tail_l2[&index=6]:0.000768)[&index=19]:0.008275)[&index=20]:0.106994)[&index=26];
685600	-510.271	-439.502	-70.7698	(ano_tail_r1[&index=8]:0.003374,(((no_tail_l3[&index=5]:0.045326,((red_f1[&index=1]:0.015100,red_f2[&index=2]:0.000710)[&index=17]:14.551360,(blue_f1[&index=3]:0.030787,blue_f2[&index=4]:0.005672)[&index=15]:1.110740)[&index=16]:8.116637)[&index=18]:0.043766,no_tail_l2[&index=6]:0.013008)[&index=19]:0.018600,no_tail_l1[&index=7]:0.009687)[&index=20]:0.012716,((no_tail_r3[&index=10]:0.000915,((blue2[&index=12]:0.011691,(red1[&index=13]:0.011688,red2[&index=14]:0.000845)[&index=21]:5.887353)[&index=22]:0.002667,blue1[&index=11]:0.177910)[&index=23]:5.745726)[&index=24]:0.078836,no_tail_r2[&index=9]:0.003006)[&index=25]:0.050110)[&index=26];
685700	-498.138	-427.623	-70.515	(ano_tail_r1[&index=8]:0.000625,(no_tail_l1[&index=7]:0.003375,(no_tail_l2[&index=6]:0.010134,(no_tail_l3[&index=5]:0.032231,((blue_f1[&index=3]:0.020008,blue_f2[&index=4]:0.001930)[&index=15]:6.209422,(red_f2[&index=2]:0.005016,red_f1[&index=1]:0.000005)[&index=17]:6.632630)[&index=16]:11.469805)[&index=18]:0.003216)[&index=19]:0.021060)[&index=20]:0.141123,((no_tail_r3[&index=10]:0.002386,((blue2[&index=12]:0.021917,(red2[&index=14]:0.010593,red1[&index=13]:0.014423)[&index=21]:3.731377)[&index=22]:0.010363,blue1[&index=11]:0.006956)[&index=23]:6.236773)[&index=24]:0.030979,no_tail_r2[&index=9]:0.009850)[&index=25]:0.047732)[&index=26];
685800	-499.361	-428.82	-70.5412	(((((blue2[&index=12]:0.009007,(red1[&index=13]:0.011450,red2[&index=14]:0.032432)[&index=21]:9.055459)[&index=22]:0.008365,blue1[&index=11]:0.009612)[&index=23]:7.742493,no_tail_r3[&index=10]:0.049317)[&index=24]:0.019923,no_tail_r2[&index=9]:0.018940)[&index=25]:0.031990,ano_tail_r1[&index=8]:0.030649,(no_tail_l1[&index=7]:0.009092,(no_tail_l2[&index=6]:0.004935,(no_tail_l3[&index=5]:0.024318,((blue_f2[&index=4]:0.018167,blue_f1[&index=3]:0.017264)[&index=15]:2.114852,(red_f2[&index=2]:0.017789,red_f1[&index=1]:0.001142)[&index=17]:9.227161)[&index=16]:6.259131)[&index=18]:0.024777)[&index=19]:0.024881)[&index=20]:0.041663)[&index=26];
685900	-498.756	-427.26	-71.4962	(ano_tail_r1[&index=8]:0.001912,(no_tail_r2[&index=9]:0.000877,(no_tail_r3[&index=10]:0.002629,(blue1[&index=11]:0.013893,((red2[&index=14]:0.001103,red1[&index=13]:0.033341)[&index=21]:8.734214,blue2[&index=12]:0.028191)[&index=22]:0.007126)[&index=23]:15.376247)[&index=24]:0.079599)[&index=25]:0.022024,((no_tail_l2[&index=6]:0.053204,(no_tail_l3[&index=5]:0.012434,((red_f1[&index=1]:0.009903,red_f2[&index=2]:0.004649)[&index=17]:7.904584,(blue_f1[&index=3]:0.002058,blue_f2[&index=4]:0.005609)[&index=15]:2.150467)[&index=16]:5.021799)[&index=18]:0.018992)[&index=19]:0.008932,no_tail_l1[&index=7]:0.005549)[&index=20]:0.080660)[&index=26];
686000	-510.238	-439.939	-70.2983	((no_tail_l1[&index=7]:0.109078,((no_tail_l3[&index=5]:0.043691,((red_f2[&index=2]:0.002820,red_f1[&index=1]:0.022551)[&index=17]:14.094912,(blue_f1[&index=3]:0.002563,blue_f2[&index=4]:0.026143)[&index=15]:0.140261)[&index=16]:7.154948)[&index=18]:0.050686,no_tail_l2[&index=6]:0.028824)[&index=19]:0.084266)[&index=20]:0.024891,ano_tail_r1[&index=8]:0.017651,(((blue1[&index=11]:0.045823,((red1[&index=13]:0.006239,red2[&index=14]:0.007289)[&index=21]:8.386222,blue2[&index=12]:0.015400)[&index=22]:0.014268)[&index=23]:3.145394,no_tail_r3[&index=10]:0.033801)[&index=24]:0.000105,no_tail_r2[&index=9]:0.010727)[&index=25]:0.121895)[&index=26];
686100	-511.347	-439.354	-71.9931	((((no_tail_l3[&index=5]:0.018325,((red_f1[&index=1]:0.012316,red_f2[&index=2]:0.007884)[&index=17]:8.365562,(blue_f2[&index=4]:0.028408,blue_f1[&index=3]:0.018751)[&index=15]:2.088145)[&index=16]:1.834276)[&index=18]:0.091981,no_tail_l2[&index=6]:0.102033)[&index=19]:0.010518,no_tail_l1[&index=7]:0.019665)[&index=20]:0.111530,((((blue2[&index=12]:0.041413,(red1[&index=13]:0.020573,red2[&index=14]:0.020391)[&index=21]:11.473928)[&index=22]:0.006169,blue1[&index=11]:0.025460)[&index=23]:17.675193,no_tail_r3[&index=10]:0.004714)[&index=24]:0.010070,no_tail_r2[&index=9]:0.005446)[&index=25]:0.058993,ano_tail_r1[&index=8]:0.012575)[&index=26];
686200	-493.326	-424.441	-68.8857	((no_tail_r2[&index=9]:0.007253,(no_tail_r3[&index=10]:0.025462,((blue2[&index=12]:0.002111,(red1[&index=13]:0.004766,red2[&index=14]:0.005280)[&index=21]:9.898332)[&index=22]:0.001935,blue1[&index=11]:0.015769)[&index=23]:4.830967)[&index=24]:0.028961)[&index=25]:0.062166,ano_tail_r1[&index=8]:0.003016,(no_tail_l1[&index=7]:0.009095,(no_tail_l2[&index=6]:0.004976,(((blue_f1[&index=3]:0.001086,blue_f2[&index=4]:0.001973)[&index=15]:0.411948,(red_f2[&index=2]:0.009112,red_f1[&index=1]:0.001289)[&index=17]:6.228587)[&index=16]:4.744614,no_tail_l3[&index=5]:0.092640)[&index=18]:0.024179)[&index=19]:0.054736)[&index=20]:0.057132)[&index=26];
686300	-501.278	-430.311	-70.967	(ano_tail_r1[&index=8]:0.017129,(no_tail_l1[&index=7]:0.017395,((no_tail_l3[&index=5]:0.011493,((blue_f1[&index=3]:0.015403,blue_f2[&index=4]:0.003464)[&index=15]:10.987350,(red_f2[&index=2]:0.000236,red_f1[&index=1]:0.054194)[&index=17]:6.840066)[&index=16]:0.712877)[&index=18]:0.032767,no_tail_l2[&index=6]:0.014328)[&index=19]:0.005548)[&index=20]:0.063277,(no_tail_r2[&index=9]:0.048500,(no_tail_r3[&index=10]:0.022733,((blue2[&index=12]:0.002154,(red1[&index=13]:0.020843,red2[&index=14]:0.001847)[&index=21]:14.164638)[&index=22]:0.019836,blue1[&index=11]:0.010352)[&index=23]:3.824341)[&index=24]:0.031542)[&index=25]:0.011624)[&index=26];
686400	-503.096	-430.522	-72.5748	((no_tail_r2[&index=9]:0.010169,(no_tail_r3[&index=10]:0.036320,(blue1[&index=11]:0.025536,(blue2[&index=12]:0.022770,(red1[&index=13]:0.003329,red2[&index=14]:0.019056)[&index=21]:8.120243)[&index=22]:0.033994)[&index=23]:15.983050)[&index=24]:0.030876)[&index=25]:0.034885,(no_tail_l1[&index=7]:0.030117,((((blue_f1[&index=3]:0.002004,blue_f2[&index=4]:0.003371)[&index=15]:3.583251,(red_f2[&index=2]:0.003651,red_f1[&index=1]:0.018421)[&index=17]:6.543158)[&index=16]:10.298046,no_tail_l3[&index=5]:0.006874)[&index=18]:0.007435,no_tail_l2[&index=6]:0.031345)[&index=19]:0.017570)[&index=20]:0.072017,ano_tail_r1[&index=8]:0.035290)[&index=26];
686500	-506.122	-435.437	-70.6846	(ano_tail_r1[&index=8]:0.030818,(no_tail_r2[&index=9]:0.005319,(no_tail_r3[&index=10]:0.006137,(((red1[&index=13]:0.011918,red2[&index=14]:0.016551)[&index=21]:12.295932,blue2[&index=12]:0.010893)[&index=22]:0.029392,blue1[&index=11]:0.054536)[&index=23]:7.406355)[&index=24]:0.017856)[&index=25]:0.009554,(((no_tail_l3[&index=5]:0.022882,((red_f2[&index=2]:0.000543,red_f1[&index=1]:0.021949)[&index=17]:0.977901,(blue_f1[&index=3]:0.008923,blue_f2[&index=4]:0.001973)[&index=15]:8.200098)[&index=16]:6.108100)[&index=18]:0.001551,no_tail_l2[&index=6]:0.060058)[&index=19]:0.133915,no_tail_l1[&index=7]:0.038353)[&index=20]:0.050538)[&index=26];
686600	-512.821	-444.274	-68.5468	((no_tail_r2[&index=9]:0.026230,((blue1[&index=11]:0.011471,((red1[&index=13]:0.020279,red2[&index=14]:0.006745)[&index=21]:2.963063,blue2[&index=12]:0.016435)[&index=22]:0.031918)[&index=23]:3.422475,no_tail_r3[&index=10]:0.042074)[&index=24]:0.006666)[&index=25]:0.048055,ano_tail_r1[&index=8]:0.041546,(((((blue_f2[&index=4]:0.004742,blue_f1[&index=3]:0.058404)[&index=15]:9.503556,(red_f1[&index=1]:0.013300,red_f2[&index=2]:0.034841)[&index=17]:5.826844)[&index=16]:2.492589,no_tail_l3[&index=5]:0.040303)[&index=18]:0.000472,no_tail_l2[&index=6]:0.081045)[&index=19]:0.024137,no_tail_l1[&index=7]:0.033146)[&index=20]:0.082474)[&index=26];
686700	-496.427	-424.953	-71.4739	(((no_tail_r3[&index=10]:0.097786,(blue1[&index=11]:0.018775,(blue2[&index=12]:0.009699,(red2[&index=14]:0.016070,red1[&index=13]:0.003180)[&index=21]:8.601427)[&index=22]:0.003220)[&index=23]:10.004150)[&index=24]:0.020753,no_tail_r2[&index=9]:0.026353)[&index=25]:0.012589,(no_tail_l1[&index=7]:0.001660,(no_tail_l2[&index=6]:0.004101,(no_tail_l3[&index=5]:0.024679,((red_f2[&index=2]:0.004627,red_f1[&index=1]:0.002529)[&index=17]:11.835139,(blue_f2[&index=4]:0.000706,blue_f1[&index=3]:0.007852)[&index=15]:6.295954)[&index=16]:2.365744)[&index=18]:0.032404)[&index=19]:0.012023)[&index=20]:0.048175,ano_tail_r1[&index=8]:0.019137)[&index=26];
686800	-500.807	-429.573	-71.2346	(ano_tail_r1[&index=8]:0.062940,((no_tail_r3[&index=10]:0.012598,(blue1[&index=11]:0.010643,((red2[&index=14]:0.001264,red1[&index=13]:0.028981)[&index=21]:15.011676,blue2[&index=12]:0.013155)[&index=22]:0.003275)[&index=23]:5.889045)[&index=24]:0.018197,no_tail_r2[&index=9]:0.013888)[&index=25]:0.009955,((no_tail_l2[&index=6]:0.014415,(no_tail_l3[&index=5]:0.010133,((red_f2[&index=2]:0.006017,red_f1[&index=1]:0.019678)[&index=17]:3.114341,(blue_f2[&index=4]:0.008499,blue_f1[&index=3]:0.028588)[&index=15]:12.955716)[&index=16]:0.960745)[&index=18]:0.017385)[&index=19]:0.037356,no_tail_l1[&index=7]:0.009188)[&index=20]:0.014514)[&index=26];
686900	-499.755	-428.109	-71.6454	(ano_tail_r1[&index=8]:0.004940,(((blue1[&index=11]:0.029977,((red2[&index=14]:0.009670,red1[&index=13]:0.042076)[&index=21]:14.037400,blue2[&index=12]:0.005760)[&index=22]:0.004575)[&index=23]:11.472961,no_tail_r3[&index=10]:0.044402)[&index=24]:0.000259,no_tail_r2[&index=9]:0.008260)[&index=25]:0.018126,(no_tail_l1[&index=7]:0.015951,(no_tail_l2[&index=6]:0.003098,(no_tail_l3[&index=5]:0.022075,((blue_f2[&index=4]:0.005461,blue_f1[&index=3]:0.001952)[&index=15]:0.125126,(red_f1[&index=1]:0.022974,red_f2[&index=2]:0.000572)[&index=17]:4.288173)[&index=16]:10.107811)[&index=18]:0.022530)[&index=19]:0.004424)[&index=20]:0.027372)[&index=26];
687000	-504.364	-433.641	-70.7229	(ano_tail_r1[&index=8]:0.068951,(no_tail_l1[&index=7]:0.025586,(no_tail_l2[&index=6]:0.007694,(no_tail_l3[&index=5]:0.009240,((blue_f1[&index=3]:0.001590,blue_f2[&index=4]:0.001720)[&index=15]:6.594673,(red_f1[&index=1]:0.014885,red_f2[&index=2]:0.005192)[&index=17]:2.925634)[&index=16]:8.137948)[&index=18]:0.015048)[&index=19]:0.014494)[&index=20]:0.065192,(((((red1[&index=13]:0.003716,red2[&index=14]:0.024382)[&index=21]:7.667440,blue2[&index=12]:0.020690)[&index=22]:0.028066,blue1[&index=11]:0.012969)[&index=23]:9.846363,no_tail_r3[&index=10]:0.076182)[&index=24]:0.093947,no_tail_r2[&index=9]:0.000330)[&index=25]:0.051393)[&index=26];
687100	-500.41	-428.516	-71.8938	((no_tail_r2[&index=9]:0.013898,(no_tail_r3[&index=10]:0.005640,(((red2[&index=14]:0.033545,red1[&index=13]:0.015829)[&index=21]:18.852055,blue2[&index=12]:0.002408)[&index=22]:0.011637,blue1[&index=11]:0.001275)[&index=23]:3.377150)[&index=24]:0.018532)[&index=25]:0.090870,(((no_tail_l3[&index=5]:0.005633,((red_f1[&index=1]:0.013584,red_f2[&index=2]:0.011727)[&index=17]:6.237585,(blue_f1[&index=3]:0.010738,blue_f2[&index=4]:0.014928)[&index=15]:4.386511)[&index=16]:8.329975)[&index=18]:0.031059,no_tail_l2[&index=6]:0.015328)[&index=19]:0.013287,no_tail_l1[&index=7]:0.001012)[&index=20]:0.052367,ano_tail_r1[&index=8]:0.021593)[&index=26];
687200	-500.178	-430.432	-69.7452	((no_tail_l1[&index=7]:0.028542,((((red_f2[&index=2]:0.009772,red_f1[&index=1]:0.003450)[&index=17]:7.102181,(blue_f1[&index=3]:0.005564,blue_f2[&index=4]:0.031826)[&index=15]:2.070940)[&index=16]:1.283194,no_tail_l3[&index=5]:0.026798)[&index=18]:0.002421,no_tail_l2[&index=6]:0.005168)[&index=19]:0.013179)[&index=20]:0.041794,(no_tail_r2[&index=9]:0.092082,(no_tail_r3[&index=10]:0.019419,(blue1[&index=11]:0.010017,((red2[&index=14]:0.009216,red1[&index=13]:0.003679)[&index=21]:14.782230,blue2[&index=12]:0.011164)[&index=22]:0.008581)[&index=23]:5.149193)[&index=24]:0.058918)[&index=25]:0.011367,ano_tail_r1[&index=8]:0.044059)[&index=26];
687300	-506.064	-435.139	-70.9247	((no_tail_l1[&index=7]:0.014779,((no_tail_l3[&index=5]:0.057051,((blue_f1[&index=3]:0.007885,blue_f2[&index=4]:0.044171)[&index=15]:10.065745,(red_f2[&index=2]:0.011217,red_f1[&index=1]:0.028194)[&index=17]:3.528018)[&index=16]:4.549526)[&index=18]:0.015462,no_tail_l2[&index=6]:0.008926)[&index=19]:0.031001)[&index=20]:0.053859,ano_tail_r1[&index=8]:0.002685,((no_tail_r3[&index=10]:0.023196,(blue1[&index=11]:0.011448,((red1[&index=13]:0.002052,red2[&index=14]:0.014296)[&index=21]:8.769891,blue2[&index=12]:0.012318)[&index=22]:0.078472)[&index=23]:9.316347)[&index=24]:0.041428,no_tail_r2[&index=9]:0.028871)[&index=25]:0.005825)[&index=26];
687400	-501.66	-432.95	-68.7102	(ano_tail_r1[&index=8]:0.035735,(no_tail_r2[&index=9]:0.020807,(no_tail_r3[&index=10]:0.001429,(blue1[&index=11]:0.003458,((red1[&index=13]:0.001865,red2[&index=14]:0.003167)[&index=21]:5.500559,blue2[&index=12]:0.005103)[&index=22]:0.031761)[&index=23]:5.615385)[&index=24]:0.026457)[&index=25]:0.056815,((no_tail_l2[&index=6]:0.004816,(no_tail_l3[&index=5]:0.046353,((red_f2[&index=2]:0.001807,red_f1[&index=1]:0.038789)[&index=17]:1.475978,(blue_f2[&index=4]:0.025408,blue_f1[&index=3]:0.012125)[&index=15]:8.753430)[&index=16]:3.807583)[&index=18]:0.043605)[&index=19]:0.024937,no_tail_l1[&index=7]:0.022846)[&index=20]:0.089738)[&index=26];
687500	-501.838	-432.308	-69.53	(ano_tail_r1[&index=8]:0.011770,(((((blue_f1[&index=3]:0.027767,blue_f2[&index=4]:0.044823)[&index=15]:1.847042,(red_f1[&index=1]:0.010822,red_f2[&index=2]:0.003600)[&index=17]:5.655879)[&index=16]:8.363520,no_tail_l3[&index=5]:0.065502)[&index=18]:0.004822,no_tail_l2[&index=6]:0.018290)[&index=19]:0.039004,no_tail_l1[&index=7]:0.019441)[&index=20]:0.041413,(no_tail_r2[&index=9]:0.023529,((blue1[&index=11]:0.000958,(blue2[&index=12]:0.009599,(red1[&index=13]:0.022121,red2[&index=14]:0.005403)[&index=21]:10.275645)[&index=22]:0.012184)[&index=23]:3.155446,no_tail_r3[&index=10]:0.042140)[&index=24]:0.024968)[&index=25]:0.023096)[&index=26];
687600	-504.559	-433.814	-70.7449	((no_tail_l1[&index=7]:0.028274,(no_tail_l2[&index=6]:0.007743,(no_tail_l3[&index=5]:0.018225,((blue_f1[&index=3]:0.005759,blue_f2[&index=4]:0.012267)[&index=15]:5.064398,(red_f1[&index=1]:0.031879,red_f2[&index=2]:0.005365)[&index=17]:8.143800)[&index=16]:4.805462)[&index=18]:0.001082)[&index=19]:0.022572)[&index=20]:0.068525,ano_tail_r1[&index=8]:0.001865,(no_tail_r2[&index=9]:0.013485,(((blue2[&index=12]:0.058131,(red2[&index=14]:0.025319,red1[&index=13]:0.009692)[&index=21]:3.875582)[&index=22]:0.002895,blue1[&index=11]:0.014840)[&index=23]:13.474379,no_tail_r3[&index=10]:0.053525)[&index=24]:0.023450)[&index=25]:0.054817)[&index=26];
687700	-503.67	-431.807	-71.8634	((no_tail_l1[&index=7]:0.000103,((((blue_f1[&index=3]:0.015198,blue_f2[&index=4]:0.021602)[&index=15]:10.449259,(red_f2[&index=2]:0.000161,red_f1[&index=1]:0.001016)[&index=17]:6.864021)[&index=16]:1.330956,no_tail_l3[&index=5]:0.086024)[&index=18]:0.006697,no_tail_l2[&index=6]:0.044936)[&index=19]:0.034111)[&index=20]:0.024143,ano_tail_r1[&index=8]:0.014437,(no_tail_r2[&index=9]:0.006118,(no_tail_r3[&index=10]:0.005012,(((red2[&index=14]:0.012190,red1[&index=13]:0.002188)[&index=21]:7.853575,blue2[&index=12]:0.042360)[&index=22]:0.034542,blue1[&index=11]:0.017637)[&index=23]:14.447134)[&index=24]:0.017674)[&index=25]:0.085106)[&index=26];
687800	-499.597	-426.113	-73.4838	((no_tail_l1[&index=7]:0.022441,(no_tail_l2[&index=6]:0.009632,(no_tail_l3[&index=5]:0.050449,((red_f2[&index=2]:0.010433,red_f1[&index=1]:0.011600)[&index=17]:12.508344,(blue_f2[&index=4]:0.001945,blue_f1[&index=3]:0.000848)[&index=15]:5.844407)[&index=16]:7.999664)[&index=18]:0.000456)[&index=19]:0.071827)[&index=20]:0.027618,(no_tail_r2[&index=9]:0.036645,(no_tail_r3[&index=10]:0.030796,(blue1[&index=11]:0.003858,(blue2[&index=12]:0.006368,(red2[&index=14]:0.002220,red1[&index=13]:0.010921)[&index=21]:8.427307)[&index=22]:0.009581)[&index=23]:14.329968)[&index=24]:0.014100)[&index=25]:0.083220,ano_tail_r1[&index=8]:0.003566)[&index=26];
687900	-499.945	-430.109	-69.8357	(ano_tail_r1[&index=8]:0.025550,((no_tail_r3[&index=10]:0.022663,(blue1[&index=11]:0.008744,(blue2[&index=12]:0.031877,(red2[&index=14]:0.003939,red1[&index=13]:0.024661)[&index=21]:12.069083)[&index=22]:0.005510)[&index=23]:4.439761)[&index=24]:0.030533,no_tail_r2[&index=9]:0.002425)[&index=25]:0.060946,(((no_tail_l3[&index=5]:0.014049,((blue_f2[&index=4]:0.003839,blue_f1[&index=3]:0.003100)[&index=15]:2.131384,(red_f1[&index=1]:0.000560,red_f2[&index=2]:0.004607)[&index=17]:6.063345)[&index=16]:6.063390)[&index=18]:0.095988,no_tail_l2[&index=6]:0.041228)[&index=19]:0.080571,no_tail_l1[&index=7]:0.008602)[&index=20]:0.041050)[&index=26];
688000	-495.928	-425.564	-70.3638	((((blue1[&index=11]:0.015903,(blue2[&index=12]:0.019011,(red1[&index=13]:0.021764,red2[&index=14]:0.003597)[&index=21]:12.718951)[&index=22]:0.000590)[&index=23]:10.641719,no_tail_r3[&index=10]:0.017720)[&index=24]:0.002385,no_tail_r2[&index=9]:0.041751)[&index=25]:0.014137,ano_tail_r1[&index=8]:0.007864,(no_tail_l1[&index=7]:0.005805,(no_tail_l2[&index=6]:0.003487,(((blue_f1[&index=3]:0.018831,blue_f2[&index=4]:0.011324)[&index=15]:3.350650,(red_f1[&index=1]:0.008853,red_f2[&index=2]:0.006563)[&index=17]:3.958224)[&index=16]:2.954315,no_tail_l3[&index=5]:0.003191)[&index=18]:0.044138)[&index=19]:0.017220)[&index=20]:0.029919)[&index=26];
688100	-499.899	-427.521	-72.3776	((((((red_f1[&index=1]:0.011181,red_f2[&index=2]:0.022280)[&index=17]:2.099473,(blue_f2[&index=4]:0.006844,blue_f1[&index=3]:0.004015)[&index=15]:16.420556)[&index=16]:8.436284,no_tail_l3[&index=5]:0.020671)[&index=18]:0.001747,no_tail_l2[&index=6]:0.004925)[&index=19]:0.058235,no_tail_l1[&index=7]:0.013600)[&index=20]:0.054590,ano_tail_r1[&index=8]:0.013508,((((blue2[&index=12]:0.005694,(red2[&index=14]:0.005333,red1[&index=13]:0.000193)[&index=21]:7.263655)[&index=22]:0.002978,blue1[&index=11]:0.006349)[&index=23]:9.336953,no_tail_r3[&index=10]:0.016043)[&index=24]:0.050516,no_tail_r2[&index=9]:0.059924)[&index=25]:0.071215)[&index=26];
688200	-510.301	-436.405	-73.896	((no_tail_r2[&index=9]:0.013444,(((blue2[&index=12]:0.012090,(red1[&index=13]:0.007143,red2[&index=14]:0.003514)[&index=21]:19.980268)[&index=22]:0.030610,blue1[&index=11]:0.028379)[&index=23]:4.533677,no_tail_r3[&index=10]:0.079462)[&index=24]:0.030570)[&index=25]:0.167290,ano_tail_r1[&index=8]:0.002048,(no_tail_l1[&index=7]:0.000706,((((blue_f1[&index=3]:0.028226,blue_f2[&index=4]:0.043522)[&index=15]:16.725810,(red_f1[&index=1]:0.005040,red_f2[&index=2]:0.004094)[&index=17]:7.536352)[&index=16]:2.208514,no_tail_l3[&index=5]:0.024872)[&index=18]:0.002846,no_tail_l2[&index=6]:0.037773)[&index=19]:0.033782)[&index=20]:0.038722)[&index=26];
688300	-498.158	-429.633	-68.5254	((((((red_f1[&index=1]:0.005186,red_f2[&index=2]:0.038036)[&index=17]:7.712581,(blue_f2[&index=4]:0.015281,blue_f1[&index=3]:0.004212)[&index=15]:2.115792)[&index=16]:0.844676,no_tail_l3[&index=5]:0.009674)[&index=18]:0.045880,no_tail_l2[&index=6]:0.049783)[&index=19]:0.006004,no_tail_l1[&index=7]:0.009293)[&index=20]:0.020045,(no_tail_r2[&index=9]:0.020815,(no_tail_r3[&index=10]:0.013892,(((red2[&index=14]:0.010836,red1[&index=13]:0.007537)[&index=21]:6.562243,blue2[&index=12]:0.010049)[&index=22]:0.009716,blue1[&index=11]:0.015670)[&index=23]:7.175076)[&index=24]:0.002862)[&index=25]:0.013691,ano_tail_r1[&index=8]:0.006972)[&index=26];
688400	-500.926	-428.525	-72.4011	((no_tail_r2[&index=9]:0.030833,((((red2[&index=14]:0.002702,red1[&index=13]:0.018018)[&index=21]:10.124691,blue2[&index=12]:0.013693)[&index=22]:0.014742,blue1[&index=11]:0.005999)[&index=23]:7.674815,no_tail_r3[&index=10]:0.007783)[&index=24]:0.054317)[&index=25]:0.079204,ano_tail_r1[&index=8]:0.008857,(no_tail_l1[&index=7]:0.002220,((no_tail_l3[&index=5]:0.014822,((red_f2[&index=2]:0.008097,red_f1[&index=1]:0.011153)[&index=17]:0.315203,(blue_f2[&index=4]:0.019733,blue_f1[&index=3]:0.000543)[&index=15]:16.450775)[&index=16]:9.053206)[&index=18]:0.029735,no_tail_l2[&index=6]:0.021475)[&index=19]:0.039817)[&index=20]:0.101882)[&index=26];
688500	-505.337	-434.566	-70.7705	((no_tail_r2[&index=9]:0.033826,((blue1[&index=11]:0.015126,((red1[&index=13]:0.016124,red2[&index=14]:0.006808)[&index=21]:6.368790,blue2[&index=12]:0.035824)[&index=22]:0.013599)[&index=23]:9.724107,no_tail_r3[&index=10]:0.047766)[&index=24]:0.050428)[&index=25]:0.039944,ano_tail_r1[&index=8]:0.015321,(no_tail_l1[&index=7]:0.004683,(no_tail_l2[&index=6]:0.024957,(no_tail_l3[&index=5]:0.004889,((blue_f1[&index=3]:0.001911,blue_f2[&index=4]:0.006810)[&index=15]:1.865886,(red_f2[&index=2]:0.021375,red_f1[&index=1]:0.003078)[&index=17]:13.636477)[&index=16]:3.784399)[&index=18]:0.146240)[&index=19]:0.041977)[&index=20]:0.041380)[&index=26];
688600	-499.48	-425.097	-74.3826	(ano_tail_r1[&index=8]:0.006026,(no_tail_l1[&index=7]:0.023963,(no_tail_l2[&index=6]:0.004993,(no_tail_l3[&index=5]:0.008180,((blue_f2[&index=4]:0.001175,blue_f1[&index=3]:0.001157)[&index=15]:5.472123,(red_f1[&index=1]:0.030239,red_f2[&index=2]:0.002000)[&index=17]:4.035631)[&index=16]:0.350922)[&index=18]:0.015397)[&index=19]:0.015269)[&index=20]:0.070204,(((blue1[&index=11]:0.000693,(blue2[&index=12]:0.014213,(red1[&index=13]:0.019969,red2[&index=14]:0.023220)[&index=21]:15.198496)[&index=22]:0.005074)[&index=23]:28.648972,no_tail_r3[&index=10]:0.013219)[&index=24]:0.001014,no_tail_r2[&index=9]:0.027081)[&index=25]:0.022989)[&index=26];
688700	-497.551	-422.186	-75.3643	(((no_tail_l2[&index=6]:0.032600,(no_tail_l3[&index=5]:0.055677,((blue_f2[&index=4]:0.000446,blue_f1[&index=3]:0.001328)[&index=15]:3.264096,(red_f1[&index=1]:0.010379,red_f2[&index=2]:0.009831)[&index=17]:13.221362)[&index=16]:25.213028)[&index=18]:0.019375)[&index=19]:0.018570,no_tail_l1[&index=7]:0.002581)[&index=20]:0.038647,ano_tail_r1[&index=8]:0.003540,(no_tail_r2[&index=9]:0.001304,((blue1[&index=11]:0.020194,((red2[&index=14]:0.010295,red1[&index=13]:0.010448)[&index=21]:11.701883,blue2[&index=12]:0.001866)[&index=22]:0.009905)[&index=23]:5.225103,no_tail_r3[&index=10]:0.016771)[&index=24]:0.000752)[&index=25]:0.030289)[&index=26];
688800	-496.372	-423.558	-72.8139	((no_tail_r2[&index=9]:0.002835,(no_tail_r3[&index=10]:0.015015,((blue2[&index=12]:0.013629,(red1[&index=13]:0.000149,red2[&index=14]:0.006499)[&index=21]:16.791382)[&index=22]:0.011620,blue1[&index=11]:0.001662)[&index=23]:10.660371)[&index=24]:0.000523)[&index=25]:0.071300,(no_tail_l1[&index=7]:0.047619,((((blue_f1[&index=3]:0.001110,blue_f2[&index=4]:0.019063)[&index=15]:9.356192,(red_f2[&index=2]:0.000304,red_f1[&index=1]:0.001360)[&index=17]:6.519855)[&index=16]:2.527322,no_tail_l3[&index=5]:0.049337)[&index=18]:0.006094,no_tail_l2[&index=6]:0.013213)[&index=19]:0.027265)[&index=20]:0.014042,ano_tail_r1[&index=8]:0.010655)[&index=26];
688900	-493.868	-424.539	-69.3287	((no_tail_l1[&index=7]:0.007296,(no_tail_l2[&index=6]:0.009432,(no_tail_l3[&index=5]:0.019785,((red_f2[&index=2]:0.016915,red_f1[&index=1]:0.001301)[&index=17]:5.632483,(blue_f2[&index=4]:0.007136,blue_f1[&index=3]:0.005262)[&index=15]:2.521436)[&index=16]:2.682120)[&index=18]:0.027584)[&index=19]:0.050068)[&index=20]:0.033490,ano_tail_r1[&index=8]:0.001311,(no_tail_r2[&index=9]:0.010698,(no_tail_r3[&index=10]:0.024649,((blue2[&index=12]:0.014802,(red2[&index=14]:0.014883,red1[&index=13]:0.005981)[&index=21]:11.029956)[&index=22]:0.007327,blue1[&index=11]:0.006089)[&index=23]:6.510109)[&index=24]:0.043943)[&index=25]:0.058486)[&index=26];
689000	-498.914	-430.033	-68.8809	(ano_tail_r1[&index=8]:0.011124,(no_tail_l1[&index=7]:0.008764,(no_tail_l2[&index=6]:0.021900,(no_tail_l3[&index=5]:0.057647,((red_f1[&index=1]:0.020316,red_f2[&index=2]:0.011866)[&index=17]:5.166389,(blue_f1[&index=3]:0.003345,blue_f2[&index=4]:0.009272)[&index=15]:1.003472)[&index=16]:4.676324)[&index=18]:0.031995)[&index=19]:0.021253)[&index=20]:0.069844,(no_tail_r2[&index=9]:0.018292,((blue1[&index=11]:0.014279,(blue2[&index=12]:0.033665,(red2[&index=14]:0.014158,red1[&index=13]:0.001383)[&index=21]:8.172183)[&index=22]:0.013280)[&index=23]:7.036602,no_tail_r3[&index=10]:0.039184)[&index=24]:0.017810)[&index=25]:0.029375)[&index=26];
689100	-502.242	-429.68	-72.5618	(ano_tail_r1[&index=8]:0.093494,(no_tail_l1[&index=7]:0.013992,((((red_f2[&index=2]:0.000731,red_f1[&index=1]:0.000911)[&index=17]:14.047285,(blue_f1[&index=3]:0.007823,blue_f2[&index=4]:0.010409)[&index=15]:8.139973)[&index=16]:3.035720,no_tail_l3[&index=5]:0.025288)[&index=18]:0.017716,no_tail_l2[&index=6]:0.008160)[&index=19]:0.045416)[&index=20]:0.147732,(no_tail_r2[&index=9]:0.059104,((blue1[&index=11]:0.005773,(blue2[&index=12]:0.005154,(red1[&index=13]:0.005885,red2[&index=14]:0.006194)[&index=21]:13.644958)[&index=22]:0.014772)[&index=23]:5.523505,no_tail_r3[&index=10]:0.030951)[&index=24]:0.014930)[&index=25]:0.002250)[&index=26];
689200	-497.863	-428.014	-69.8482	((((((red1[&index=13]:0.032076,red2[&index=14]:0.007063)[&index=21]:9.355138,blue2[&index=12]:0.006980)[&index=22]:0.003526,blue1[&index=11]:0.005814)[&index=23]:4.124760,no_tail_r3[&index=10]:0.020376)[&index=24]:0.033125,no_tail_r2[&index=9]:0.008949)[&index=25]:0.013819,ano_tail_r1[&index=8]:0.030328,(((((blue_f2[&index=4]:0.014198,blue_f1[&index=3]:0.004913)[&index=15]:2.040832,(red_f1[&index=1]:0.016875,red_f2[&index=2]:0.010150)[&index=17]:15.262203)[&index=16]:0.181908,no_tail_l3[&index=5]:0.017127)[&index=18]:0.005271,no_tail_l2[&index=6]:0.002296)[&index=19]:0.085582,no_tail_l1[&index=7]:0.016001)[&index=20]:0.040842)[&index=26];
689300	-508.716	-436.15	-72.5662	((no_tail_l1[&index=7]:0.008862,((((red_f1[&index=1]:0.009898,red_f2[&index=2]:0.004223)[&index=17]:5.892325,(blue_f2[&index=4]:0.000342,blue_f1[&index=3]:0.004413)[&index=15]:0.148210)[&index=16]:10.981124,no_tail_l3[&index=5]:0.058243)[&index=18]:0.006513,no_tail_l2[&index=6]:0.040436)[&index=19]:0.018478)[&index=20]:0.037782,ano_tail_r1[&index=8]:0.016501,((no_tail_r3[&index=10]:0.080803,(((red2[&index=14]:0.006804,red1[&index=13]:0.018848)[&index=21]:15.009849,blue2[&index=12]:0.035996)[&index=22]:0.031767,blue1[&index=11]:0.010462)[&index=23]:12.301402)[&index=24]:0.120956,no_tail_r2[&index=9]:0.013135)[&index=25]:0.072394)[&index=26];
689400	-496.065	-426.796	-69.2684	((((blue1[&index=11]:0.019447,(blue2[&index=12]:0.006325,(red1[&index=13]:0.010388,red2[&index=14]:0.016971)[&index=21]:5.436800)[&index=22]:0.001509)[&index=23]:5.452153,no_tail_r3[&index=10]:0.057278)[&index=24]:0.023863,no_tail_r2[&index=9]:0.004712)[&index=25]:0.080989,(no_tail_l1[&index=7]:0.012549,(no_tail_l2[&index=6]:0.003558,(((red_f1[&index=1]:0.005438,red_f2[&index=2]:0.001752)[&index=17]:11.246928,(blue_f2[&index=4]:0.003826,blue_f1[&index=3]:0.002045)[&index=15]:5.115347)[&index=16]:0.750408,no_tail_l3[&index=5]:0.021079)[&index=18]:0.016026)[&index=19]:0.026367)[&index=20]:0.104673,ano_tail_r1[&index=8]:0.020777)[&index=26];
689500	-497.872	-429.024	-68.8481	((no_tail_r2[&index=9]:0.050242,((((red1[&index=13]:0.000001,red2[&index=14]:0.022100)[&index=21]:10.641732,blue2[&index=12]:0.050644)[&index=22]:0.005302,blue1[&index=11]:0.016101)[&index=23]:2.644766,no_tail_r3[&index=10]:0.014798)[&index=24]:0.008031)[&index=25]:0.055504,ano_tail_r1[&index=8]:0.003475,((no_tail_l2[&index=6]:0.011756,(((red_f1[&index=1]:0.009521,red_f2[&index=2]:0.005033)[&index=17]:2.436245,(blue_f2[&index=4]:0.002014,blue_f1[&index=3]:0.001079)[&index=15]:3.820777)[&index=16]:6.468790,no_tail_l3[&index=5]:0.016166)[&index=18]:0.009264)[&index=19]:0.010878,no_tail_l1[&index=7]:0.015455)[&index=20]:0.019853)[&index=26];
689600	-496.816	-426.691	-70.1249	(ano_tail_r1[&index=8]:0.010170,(((blue1[&index=11]:0.022888,((red2[&index=14]:0.002287,red1[&index=13]:0.019227)[&index=21]:14.186446,blue2[&index=12]:0.001115)[&index=22]:0.011411)[&index=23]:2.913899,no_tail_r3[&index=10]:0.063526)[&index=24]:0.028019,no_tail_r2[&index=9]:0.006457)[&index=25]:0.030407,(no_tail_l1[&index=7]:0.000732,(no_tail_l2[&index=6]:0.018101,(no_tail_l3[&index=5]:0.024247,((blue_f2[&index=4]:0.013589,blue_f1[&index=3]:0.005984)[&index=15]:4.769522,(red_f2[&index=2]:0.001708,red_f1[&index=1]:0.031178)[&index=17]:8.924045)[&index=16]:1.530208)[&index=18]:0.013697)[&index=19]:0.039833)[&index=20]:0.054903)[&index=26];
689700	-501.715	-427.552	-74.1626	(ano_tail_r1[&index=8]:0.000272,(((((red1[&index=13]:0.027334,red2[&index=14]:0.009099)[&index=21]:11.444145,blue2[&index=12]:0.022607)[&index=22]:0.000083,blue1[&index=11]:0.001819)[&index=23]:19.876303,no_tail_r3[&index=10]:0.061374)[&index=24]:0.044022,no_tail_r2[&index=9]:0.011706)[&index=25]:0.021813,(no_tail_l1[&index=7]:0.010797,(no_tail_l2[&index=6]:0.021528,(((blue_f2[&index=4]:0.001466,blue_f1[&index=3]:0.004302)[&index=15]:12.259248,(red_f2[&index=2]:0.017797,red_f1[&index=1]:0.009734)[&index=17]:2.995633)[&index=16]:5.981556,no_tail_l3[&index=5]:0.019751)[&index=18]:0.046845)[&index=19]:0.004545)[&index=20]:0.018142)[&index=26];
689800	-499.408	-430.387	-69.0214	(ano_tail_r1[&index=8]:0.018389,((no_tail_r3[&index=10]:0.007765,(((red2[&index=14]:0.015006,red1[&index=13]:0.009710)[&index=21]:9.842827,blue2[&index=12]:0.018024)[&index=22]:0.010197,blue1[&index=11]:0.027572)[&index=23]:5.809900)[&index=24]:0.031678,no_tail_r2[&index=9]:0.007528)[&index=25]:0.014668,(no_tail_l1[&index=7]:0.037242,(no_tail_l2[&index=6]:0.006733,(no_tail_l3[&index=5]:0.060349,((blue_f2[&index=4]:0.020785,blue_f1[&index=3]:0.002902)[&index=15]:2.069839,(red_f1[&index=1]:0.013880,red_f2[&index=2]:0.020326)[&index=17]:6.282465)[&index=16]:2.740786)[&index=18]:0.013461)[&index=19]:0.029222)[&index=20]:0.094746)[&index=26];
689900	-506.506	-435.491	-71.0148	((((blue1[&index=11]:0.010345,((red2[&index=14]:0.012820,red1[&index=13]:0.005750)[&index=21]:4.457033,blue2[&index=12]:0.007897)[&index=22]:0.006511)[&index=23]:2.776923,no_tail_r3[&index=10]:0.003846)[&index=24]:0.128688,no_tail_r2[&index=9]:0.052242)[&index=25]:0.032279,ano_tail_r1[&index=8]:0.015367,((no_tail_l2[&index=6]:0.044379,(((red_f1[&index=1]:0.021938,red_f2[&index=2]:0.021616)[&index=17]:23.322187,(blue_f1[&index=3]:0.004041,blue_f2[&index=4]:0.015124)[&index=15]:4.085026)[&index=16]:2.010777,no_tail_l3[&index=5]:0.009975)[&index=18]:0.044176)[&index=19]:0.037781,no_tail_l1[&index=7]:0.012845)[&index=20]:0.033529)[&index=26];
690000	-496.56	-426.181	-70.3792	(((no_tail_l2[&index=6]:0.030507,(((blue_f1[&index=3]:0.004367,blue_f2[&index=4]:0.000903)[&index=15]:4.256569,(red_f2[&index=2]:0.005137,red_f1[&index=1]:0.004912)[&index=17]:8.738588)[&index=16]:5.033996,no_tail_l3[&index=5]:0.001058)[&index=18]:0.034774)[&index=19]:0.014756,no_tail_l1[&index=7]:0.012363)[&index=20]:0.081498,ano_tail_r1[&index=8]:0.015247,((no_tail_r3[&index=10]:0.047674,(blue1[&index=11]:0.054612,(blue2[&index=12]:0.005917,(red2[&index=14]:0.004701,red1[&index=13]:0.007309)[&index=21]:8.811226)[&index=22]:0.009231)[&index=23]:6.761766)[&index=24]:0.013819,no_tail_r2[&index=9]:0.026186)[&index=25]:0.017961)[&index=26];
690100	-510.874	-436.639	-74.2347	((no_tail_r2[&index=9]:0.049141,(no_tail_r3[&index=10]:0.014406,(((red2[&index=14]:0.008123,red1[&index=13]:0.005333)[&index=21]:16.297820,blue2[&index=12]:0.006519)[&index=22]:0.062723,blue1[&index=11]:0.007941)[&index=23]:6.047719)[&index=24]:0.035326)[&index=25]:0.052105,ano_tail_r1[&index=8]:0.070159,(no_tail_l1[&index=7]:0.002682,((no_tail_l3[&index=5]:0.056654,((blue_f1[&index=3]:0.008042,blue_f2[&index=4]:0.039613)[&index=15]:5.586066,(red_f2[&index=2]:0.009148,red_f1[&index=1]:0.011494)[&index=17]:10.277876)[&index=16]:14.449093)[&index=18]:0.046118,no_tail_l2[&index=6]:0.020266)[&index=19]:0.025250)[&index=20]:0.082941)[&index=26];
690200	-506.544	-434.93	-71.6142	(ano_tail_r1[&index=8]:0.020030,(no_tail_l1[&index=7]:0.174110,((no_tail_l3[&index=5]:0.007636,((red_f2[&index=2]:0.001362,red_f1[&index=1]:0.003465)[&index=17]:10.234545,(blue_f2[&index=4]:0.009143,blue_f1[&index=3]:0.006520)[&index=15]:15.079577)[&index=16]:0.950258)[&index=18]:0.099208,no_tail_l2[&index=6]:0.000483)[&index=19]:0.096493)[&index=20]:0.056771,(no_tail_r2[&index=9]:0.017125,(no_tail_r3[&index=10]:0.012212,(blue1[&index=11]:0.017845,(blue2[&index=12]:0.001883,(red1[&index=13]:0.001041,red2[&index=14]:0.007372)[&index=21]:7.638277)[&index=22]:0.028108)[&index=23]:5.667473)[&index=24]:0.031657)[&index=25]:0.007350)[&index=26];
690300	-502.953	-430.973	-71.9798	((no_tail_r2[&index=9]:0.010914,(no_tail_r3[&index=10]:0.011271,((blue2[&index=12]:0.002243,(red2[&index=14]:0.009636,red1[&index=13]:0.008287)[&index=21]:1.165231)[&index=22]:0.017456,blue1[&index=11]:0.018249)[&index=23]:9.021087)[&index=24]:0.009580)[&index=25]:0.022503,ano_tail_r1[&index=8]:0.012426,((no_tail_l2[&index=6]:0.005673,(no_tail_l3[&index=5]:0.052062,((red_f2[&index=2]:0.001085,red_f1[&index=1]:0.001086)[&index=17]:5.411983,(blue_f1[&index=3]:0.001474,blue_f2[&index=4]:0.028905)[&index=15]:20.233192)[&index=16]:5.815654)[&index=18]:0.079532)[&index=19]:0.052749,no_tail_l1[&index=7]:0.001146)[&index=20]:0.004362)[&index=26];
690400	-503.283	-432.579	-70.7033	(ano_tail_r1[&index=8]:0.005678,(((blue1[&index=11]:0.018023,((red1[&index=13]:0.007303,red2[&index=14]:0.000279)[&index=21]:10.023122,blue2[&index=12]:0.019716)[&index=22]:0.039955)[&index=23]:2.554515,no_tail_r3[&index=10]:0.016097)[&index=24]:0.032318,no_tail_r2[&index=9]:0.009316)[&index=25]:0.023943,((no_tail_l2[&index=6]:0.012167,(((red_f1[&index=1]:0.003227,red_f2[&index=2]:0.023223)[&index=17]:7.230532,(blue_f1[&index=3]:0.023070,blue_f2[&index=4]:0.013882)[&index=15]:9.197594)[&index=16]:6.148276,no_tail_l3[&index=5]:0.037027)[&index=18]:0.014768)[&index=19]:0.034980,no_tail_l1[&index=7]:0.079362)[&index=20]:0.047071)[&index=26];
690500	-501.693	-428.638	-73.0556	(((no_tail_l2[&index=6]:0.015965,(((blue_f2[&index=4]:0.006010,blue_f1[&index=3]:0.002480)[&index=15]:2.136870,(red_f2[&index=2]:0.016341,red_f1[&index=1]:0.017587)[&index=17]:10.256717)[&index=16]:13.476513,no_tail_l3[&index=5]:0.034027)[&index=18]:0.041792)[&index=19]:0.016493,no_tail_l1[&index=7]:0.011361)[&index=20]:0.041274,(no_tail_r2[&index=9]:0.001614,(no_tail_r3[&index=10]:0.093802,((blue2[&index=12]:0.005869,(red2[&index=14]:0.002666,red1[&index=13]:0.018054)[&index=21]:11.792400)[&index=22]:0.045315,blue1[&index=11]:0.000376)[&index=23]:9.273269)[&index=24]:0.028544)[&index=25]:0.033158,ano_tail_r1[&index=8]:0.008692)[&index=26];
690600	-500.074	-429.008	-71.0661	(ano_tail_r1[&index=8]:0.045892,(no_tail_l1[&index=7]:0.009084,(no_tail_l2[&index=6]:0.021492,(((blue_f1[&index=3]:0.002581,blue_f2[&index=4]:0.012680)[&index=15]:11.144673,(red_f1[&index=1]:0.009202,red_f2[&index=2]:0.002803)[&index=17]:5.129703)[&index=16]:1.526180,no_tail_l3[&index=5]:0.046306)[&index=18]:0.054509)[&index=19]:0.003613)[&index=20]:0.074043,(no_tail_r2[&index=9]:0.019959,(no_tail_r3[&index=10]:0.002465,(blue1[&index=11]:0.020390,(blue2[&index=12]:0.022008,(red1[&index=13]:0.003383,red2[&index=14]:0.017538)[&index=21]:11.822532)[&index=22]:0.008376)[&index=23]:7.410952)[&index=24]:0.017451)[&index=25]:0.001655)[&index=26];
690700	-512.225	-440.902	-71.3231	((((blue1[&index=11]:0.009974,((red2[&index=14]:0.019435,red1[&index=13]:0.003278)[&index=21]:9.531132,blue2[&index=12]:0.052709)[&index=22]:0.002989)[&index=23]:7.827865,no_tail_r3[&index=10]:0.135457)[&index=24]:0.032032,no_tail_r2[&index=9]:0.024632)[&index=25]:0.034387,(((no_tail_l3[&index=5]:0.081364,((blue_f1[&index=3]:0.023183,blue_f2[&index=4]:0.004063)[&index=15]:9.812605,(red_f1[&index=1]:0.016584,red_f2[&index=2]:0.046843)[&index=17]:2.692639)[&index=16]:8.180563)[&index=18]:0.030155,no_tail_l2[&index=6]:0.013018)[&index=19]:0.037171,no_tail_l1[&index=7]:0.049465)[&index=20]:0.037215,ano_tail_r1[&index=8]:0.015865)[&index=26];
690800	-499.07	-427.506	-71.5646	((((((blue_f2[&index=4]:0.017362,blue_f1[&index=3]:0.038089)[&index=15]:2.079774,(red_f1[&index=1]:0.000575,red_f2[&index=2]:0.005799)[&index=17]:6.688192)[&index=16]:5.086322,no_tail_l3[&index=5]:0.000950)[&index=18]:0.011889,no_tail_l2[&index=6]:0.001485)[&index=19]:0.046252,no_tail_l1[&index=7]:0.006691)[&index=20]:0.059991,ano_tail_r1[&index=8]:0.013892,(no_tail_r2[&index=9]:0.002841,((((red2[&index=14]:0.026398,red1[&index=13]:0.004641)[&index=21]:16.724318,blue2[&index=12]:0.020540)[&index=22]:0.014727,blue1[&index=11]:0.009618)[&index=23]:8.996804,no_tail_r3[&index=10]:0.055285)[&index=24]:0.005476)[&index=25]:0.004139)[&index=26];
690900	-507.692	-432.36	-75.3317	(ano_tail_r1[&index=8]:0.007051,(no_tail_r2[&index=9]:0.021694,(((blue2[&index=12]:0.014868,(red2[&index=14]:0.020427,red1[&index=13]:0.005083)[&index=21]:12.353785)[&index=22]:0.011500,blue1[&index=11]:0.026623)[&index=23]:19.617042,no_tail_r3[&index=10]:0.039806)[&index=24]:0.008880)[&index=25]:0.040106,((no_tail_l2[&index=6]:0.028764,(((blue_f2[&index=4]:0.000710,blue_f1[&index=3]:0.021348)[&index=15]:13.838087,(red_f1[&index=1]:0.029508,red_f2[&index=2]:0.010646)[&index=17]:10.355368)[&index=16]:2.049154,no_tail_l3[&index=5]:0.006509)[&index=18]:0.027068)[&index=19]:0.086137,no_tail_l1[&index=7]:0.011612)[&index=20]:0.125521)[&index=26];
691000	-501.453	-428.017	-73.4365	(((no_tail_r3[&index=10]:0.004130,((blue2[&index=12]:0.006866,(red2[&index=14]:0.025220,red1[&index=13]:0.002218)[&index=21]:8.277168)[&index=22]:0.020064,blue1[&index=11]:0.021616)[&index=23]:5.434655)[&index=24]:0.018251,no_tail_r2[&index=9]:0.026162)[&index=25]:0.025267,(no_tail_l1[&index=7]:0.033121,((((red_f2[&index=2]:0.014624,red_f1[&index=1]:0.005085)[&index=17]:6.094643,(blue_f1[&index=3]:0.009994,blue_f2[&index=4]:0.012689)[&index=15]:1.323267)[&index=16]:27.795435,no_tail_l3[&index=5]:0.014023)[&index=18]:0.016469,no_tail_l2[&index=6]:0.031657)[&index=19]:0.024566)[&index=20]:0.043462,ano_tail_r1[&index=8]:0.000992)[&index=26];
691100	-502.669	-427.708	-74.9613	((no_tail_l1[&index=7]:0.010922,((no_tail_l3[&index=5]:0.011447,((red_f2[&index=2]:0.012455,red_f1[&index=1]:0.005031)[&index=17]:24.803211,(blue_f2[&index=4]:0.008972,blue_f1[&index=3]:0.006104)[&index=15]:0.221927)[&index=16]:9.143399)[&index=18]:0.018884,no_tail_l2[&index=6]:0.058983)[&index=19]:0.028346)[&index=20]:0.123323,ano_tail_r1[&index=8]:0.016347,(no_tail_r2[&index=9]:0.016464,((blue1[&index=11]:0.004151,((red1[&index=13]:0.008118,red2[&index=14]:0.003173)[&index=21]:11.389408,blue2[&index=12]:0.014583)[&index=22]:0.004350)[&index=23]:10.872991,no_tail_r3[&index=10]:0.052327)[&index=24]:0.014277)[&index=25]:0.056258)[&index=26];
691200	-502.418	-431.583	-70.8357	(((no_tail_r3[&index=10]:0.062635,(((red2[&index=14]:0.006641,red1[&index=13]:0.003418)[&index=21]:8.893725,blue2[&index=12]:0.005760)[&index=22]:0.008376,blue1[&index=11]:0.039084)[&index=23]:2.897481)[&index=24]:0.034272,no_tail_r2[&index=9]:0.003600)[&index=25]:0.000966,ano_tail_r1[&index=8]:0.016249,(no_tail_l1[&index=7]:0.017305,((no_tail_l3[&index=5]:0.004788,((blue_f2[&index=4]:0.006715,blue_f1[&index=3]:0.001719)[&index=15]:0.758756,(red_f2[&index=2]:0.005349,red_f1[&index=1]:0.003582)[&index=17]:10.057524)[&index=16]:13.185987)[&index=18]:0.034485,no_tail_l2[&index=6]:0.057269)[&index=19]:0.103130)[&index=20]:0.068913)[&index=26];
691300	-504.961	-432.703	-72.2587	(ano_tail_r1[&index=8]:0.036339,((no_tail_l2[&index=6]:0.001279,(((red_f1[&index=1]:0.017400,red_f2[&index=2]:0.013896)[&index=17]:9.191425,(blue_f2[&index=4]:0.004185,blue_f1[&index=3]:0.021407)[&index=15]:16.891438)[&index=16]:3.617133,no_tail_l3[&index=5]:0.050258)[&index=18]:0.031948)[&index=19]:0.026728,no_tail_l1[&index=7]:0.021340)[&index=20]:0.040161,((no_tail_r3[&index=10]:0.012900,(blue1[&index=11]:0.002767,(blue2[&index=12]:0.007023,(red1[&index=13]:0.004758,red2[&index=14]:0.003389)[&index=21]:6.606912)[&index=22]:0.060412)[&index=23]:6.574370)[&index=24]:0.081819,no_tail_r2[&index=9]:0.015909)[&index=25]:0.057104)[&index=26];
691400	-499.631	-428.248	-71.3833	((no_tail_l1[&index=7]:0.009983,((((blue_f2[&index=4]:0.001086,blue_f1[&index=3]:0.022577)[&index=15]:0.502649,(red_f2[&index=2]:0.005451,red_f1[&index=1]:0.006051)[&index=17]:3.829509)[&index=16]:11.798647,no_tail_l3[&index=5]:0.020489)[&index=18]:0.019723,no_tail_l2[&index=6]:0.005688)[&index=19]:0.036717)[&index=20]:0.050250,((no_tail_r3[&index=10]:0.004274,(blue1[&index=11]:0.000329,(blue2[&index=12]:0.028130,(red2[&index=14]:0.021069,red1[&index=13]:0.019505)[&index=21]:10.163389)[&index=22]:0.001871)[&index=23]:12.356064)[&index=24]:0.087000,no_tail_r2[&index=9]:0.005056)[&index=25]:0.013561,ano_tail_r1[&index=8]:0.006302)[&index=26];
691500	-500.431	-430.307	-70.1244	(ano_tail_r1[&index=8]:0.017543,(((((blue_f1[&index=3]:0.007339,blue_f2[&index=4]:0.009346)[&index=15]:8.420123,(red_f2[&index=2]:0.010437,red_f1[&index=1]:0.000275)[&index=17]:7.696928)[&index=16]:2.152749,no_tail_l3[&index=5]:0.008009)[&index=18]:0.028325,no_tail_l2[&index=6]:0.027704)[&index=19]:0.043295,no_tail_l1[&index=7]:0.031084)[&index=20]:0.071935,((no_tail_r3[&index=10]:0.041819,(blue1[&index=11]:0.005208,(blue2[&index=12]:0.015297,(red2[&index=14]:0.042384,red1[&index=13]:0.019833)[&index=21]:9.492892)[&index=22]:0.008275)[&index=23]:4.538615)[&index=24]:0.014832,no_tail_r2[&index=9]:0.015573)[&index=25]:0.001192)[&index=26];
691600	-505.497	-433.464	-72.0331	(ano_tail_r1[&index=8]:0.004554,(no_tail_r2[&index=9]:0.015107,((((red2[&index=14]:0.020460,red1[&index=13]:0.007161)[&index=21]:13.801076,blue2[&index=12]:0.036131)[&index=22]:0.054828,blue1[&index=11]:0.009507)[&index=23]:17.446996,no_tail_r3[&index=10]:0.007882)[&index=24]:0.085016)[&index=25]:0.011773,(no_tail_l1[&index=7]:0.016182,((no_tail_l3[&index=5]:0.063417,((blue_f2[&index=4]:0.005403,blue_f1[&index=3]:0.005190)[&index=15]:1.291939,(red_f1[&index=1]:0.001687,red_f2[&index=2]:0.016323)[&index=17]:4.588262)[&index=16]:4.649263)[&index=18]:0.010930,no_tail_l2[&index=6]:0.040306)[&index=19]:0.011964)[&index=20]:0.062943)[&index=26];
691700	-505.793	-433.257	-72.5362	((((((blue_f1[&index=3]:0.002475,blue_f2[&index=4]:0.014874)[&index=15]:3.441079,(red_f2[&index=2]:0.009217,red_f1[&index=1]:0.002958)[&index=17]:4.459374)[&index=16]:10.526640,no_tail_l3[&index=5]:0.058107)[&index=18]:0.061133,no_tail_l2[&index=6]:0.067235)[&index=19]:0.002042,no_tail_l1[&index=7]:0.016935)[&index=20]:0.037719,(no_tail_r2[&index=9]:0.004079,((blue1[&index=11]:0.005748,((red2[&index=14]:0.004500,red1[&index=13]:0.004738)[&index=21]:9.601934,blue2[&index=12]:0.013132)[&index=22]:0.000046)[&index=23]:16.202946,no_tail_r3[&index=10]:0.022814)[&index=24]:0.086397)[&index=25]:0.081589,ano_tail_r1[&index=8]:0.052138)[&index=26];
691800	-507.814	-439.231	-68.5834	(((no_tail_l2[&index=6]:0.011503,(no_tail_l3[&index=5]:0.055099,((blue_f2[&index=4]:0.035089,blue_f1[&index=3]:0.001873)[&index=15]:6.379613,(red_f2[&index=2]:0.007059,red_f1[&index=1]:0.007222)[&index=17]:2.515990)[&index=16]:3.927931)[&index=18]:0.038128)[&index=19]:0.037324,no_tail_l1[&index=7]:0.019490)[&index=20]:0.145186,(((blue1[&index=11]:0.021774,((red2[&index=14]:0.015083,red1[&index=13]:0.023550)[&index=21]:5.909344,blue2[&index=12]:0.005555)[&index=22]:0.084726)[&index=23]:5.659650,no_tail_r3[&index=10]:0.013472)[&index=24]:0.027349,no_tail_r2[&index=9]:0.017105)[&index=25]:0.036347,ano_tail_r1[&index=8]:0.020585)[&index=26];
691900	-506.319	-435.641	-70.6785	((no_tail_l1[&index=7]:0.056767,((((blue_f1[&index=3]:0.033998,blue_f2[&index=4]:0.012197)[&index=15]:11.130158,(red_f1[&index=1]:0.025487,red_f2[&index=2]:0.004635)[&index=17]:2.675621)[&index=16]:10.399700,no_tail_l3[&index=5]:0.005541)[&index=18]:0.004457,no_tail_l2[&index=6]:0.009809)[&index=19]:0.038372)[&index=20]:0.045909,ano_tail_r1[&index=8]:0.023767,(no_tail_r2[&index=9]:0.013812,(no_tail_r3[&index=10]:0.039327,(((red1[&index=13]:0.022138,red2[&index=14]:0.025425)[&index=21]:7.565115,blue2[&index=12]:0.009022)[&index=22]:0.021238,blue1[&index=11]:0.032180)[&index=23]:3.258449)[&index=24]:0.026450)[&index=25]:0.011895)[&index=26];
692000	-501.769	-434.166	-67.6036	((((((red1[&index=13]:0.004290,red2[&index=14]:0.002765)[&index=21]:6.370312,blue2[&index=12]:0.016109)[&index=22]:0.013341,blue1[&index=11]:0.003183)[&index=23]:4.109942,no_tail_r3[&index=10]:0.007603)[&index=24]:0.031026,no_tail_r2[&index=9]:0.094356)[&index=25]:0.068511,ano_tail_r1[&index=8]:0.004582,(no_tail_l1[&index=7]:0.040197,((((red_f2[&index=2]:0.000360,red_f1[&index=1]:0.013051)[&index=17]:5.838180,(blue_f1[&index=3]:0.000585,blue_f2[&index=4]:0.014587)[&index=15]:1.538020)[&index=16]:1.746591,no_tail_l3[&index=5]:0.045588)[&index=18]:0.013782,no_tail_l2[&index=6]:0.101383)[&index=19]:0.016472)[&index=20]:0.022039)[&index=26];
692100	-507.21	-432.99	-74.2201	((((blue1[&index=11]:0.034731,(blue2[&index=12]:0.018371,(red1[&index=13]:0.020605,red2[&index=14]:0.012481)[&index=21]:16.024645)[&index=22]:0.006618)[&index=23]:7.500626,no_tail_r3[&index=10]:0.003756)[&index=24]:0.011921,no_tail_r2[&index=9]:0.004563)[&index=25]:0.039813,ano_tail_r1[&index=8]:0.019364,(no_tail_l1[&index=7]:0.057910,((no_tail_l3[&index=5]:0.007639,((red_f1[&index=1]:0.020305,red_f2[&index=2]:0.001898)[&index=17]:3.292815,(blue_f2[&index=4]:0.021112,blue_f1[&index=3]:0.000176)[&index=15]:17.252344)[&index=16]:8.573617)[&index=18]:0.027936,no_tail_l2[&index=6]:0.000222)[&index=19]:0.097200)[&index=20]:0.148814)[&index=26];
692200	-505.908	-433.826	-72.0825	(((no_tail_l2[&index=6]:0.007661,(((red_f2[&index=2]:0.009221,red_f1[&index=1]:0.006010)[&index=17]:7.791159,(blue_f2[&index=4]:0.008165,blue_f1[&index=3]:0.007741)[&index=15]:4.718379)[&index=16]:6.243357,no_tail_l3[&index=5]:0.114905)[&index=18]:0.014925)[&index=19]:0.074714,no_tail_l1[&index=7]:0.020643)[&index=20]:0.071697,(((blue1[&index=11]:0.009143,((red1[&index=13]:0.033184,red2[&index=14]:0.023391)[&index=21]:10.802953,blue2[&index=12]:0.028760)[&index=22]:0.009865)[&index=23]:12.426115,no_tail_r3[&index=10]:0.012555)[&index=24]:0.026246,no_tail_r2[&index=9]:0.012277)[&index=25]:0.002852,ano_tail_r1[&index=8]:0.035633)[&index=26];
692300	-500.314	-427.563	-72.7516	(ano_tail_r1[&index=8]:0.002996,(no_tail_l1[&index=7]:0.028008,(no_tail_l2[&index=6]:0.013467,(no_tail_l3[&index=5]:0.006690,((red_f2[&index=2]:0.006063,red_f1[&index=1]:0.019812)[&index=17]:3.028007,(blue_f2[&index=4]:0.006899,blue_f1[&index=3]:0.031006)[&index=15]:18.017092)[&index=16]:0.158160)[&index=18]:0.008514)[&index=19]:0.016313)[&index=20]:0.014973,((no_tail_r3[&index=10]:0.003047,((blue2[&index=12]:0.003105,(red1[&index=13]:0.013233,red2[&index=14]:0.022480)[&index=21]:17.535523)[&index=22]:0.008074,blue1[&index=11]:0.004844)[&index=23]:6.833312)[&index=24]:0.026765,no_tail_r2[&index=9]:0.008386)[&index=25]:0.040184)[&index=26];
692400	-501.098	-429.202	-71.8957	(ano_tail_r1[&index=8]:0.014597,(no_tail_r2[&index=9]:0.000957,((blue1[&index=11]:0.012300,((red2[&index=14]:0.032455,red1[&index=13]:0.027528)[&index=21]:16.651445,blue2[&index=12]:0.004795)[&index=22]:0.000971)[&index=23]:4.785103,no_tail_r3[&index=10]:0.034984)[&index=24]:0.005044)[&index=25]:0.038420,(((((blue_f2[&index=4]:0.024965,blue_f1[&index=3]:0.023213)[&index=15]:11.124709,(red_f2[&index=2]:0.000186,red_f1[&index=1]:0.003134)[&index=17]:3.493077)[&index=16]:5.089572,no_tail_l3[&index=5]:0.008761)[&index=18]:0.016568,no_tail_l2[&index=6]:0.000327)[&index=19]:0.084154,no_tail_l1[&index=7]:0.029447)[&index=20]:0.070790)[&index=26];
692500	-512.872	-440.895	-71.9765	((no_tail_l1[&index=7]:0.014264,((((blue_f1[&index=3]:0.004346,blue_f2[&index=4]:0.018014)[&index=15]:16.087842,(red_f2[&index=2]:0.008041,red_f1[&index=1]:0.000934)[&index=17]:0.702225)[&index=16]:8.682483,no_tail_l3[&index=5]:0.068194)[&index=18]:0.011852,no_tail_l2[&index=6]:0.050221)[&index=19]:0.079167)[&index=20]:0.085092,((no_tail_r3[&index=10]:0.006289,(((red1[&index=13]:0.044074,red2[&index=14]:0.003830)[&index=21]:11.689385,blue2[&index=12]:0.072829)[&index=22]:0.015863,blue1[&index=11]:0.021999)[&index=23]:4.128722)[&index=24]:0.128434,no_tail_r2[&index=9]:0.019092)[&index=25]:0.011547,ano_tail_r1[&index=8]:0.026658)[&index=26];
692600	-501.758	-431.563	-70.1947	(((no_tail_l2[&index=6]:0.007643,(((blue_f1[&index=3]:0.004404,blue_f2[&index=4]:0.023310)[&index=15]:0.992971,(red_f2[&index=2]:0.024577,red_f1[&index=1]:0.006805)[&index=17]:11.632607)[&index=16]:3.463588,no_tail_l3[&index=5]:0.032792)[&index=18]:0.013012)[&index=19]:0.080566,no_tail_l1[&index=7]:0.026338)[&index=20]:0.076777,ano_tail_r1[&index=8]:0.000624,((no_tail_r3[&index=10]:0.017108,((blue2[&index=12]:0.010022,(red1[&index=13]:0.020534,red2[&index=14]:0.025741)[&index=21]:5.528152)[&index=22]:0.008718,blue1[&index=11]:0.016944)[&index=23]:10.995190)[&index=24]:0.018296,no_tail_r2[&index=9]:0.014978)[&index=25]:0.030808)[&index=26];
692700	-506.105	-434.868	-71.2365	((((no_tail_l3[&index=5]:0.082289,((red_f1[&index=1]:0.006626,red_f2[&index=2]:0.002713)[&index=17]:8.461532,(blue_f2[&index=4]:0.032530,blue_f1[&index=3]:0.010810)[&index=15]:4.143090)[&index=16]:5.142649)[&index=18]:0.014427,no_tail_l2[&index=6]:0.003570)[&index=19]:0.133759,no_tail_l1[&index=7]:0.031539)[&index=20]:0.054251,(no_tail_r2[&index=9]:0.010617,((blue1[&index=11]:0.019638,((red1[&index=13]:0.006086,red2[&index=14]:0.002548)[&index=21]:16.849791,blue2[&index=12]:0.015643)[&index=22]:0.056376)[&index=23]:3.105303,no_tail_r3[&index=10]:0.009443)[&index=24]:0.060212)[&index=25]:0.019971,ano_tail_r1[&index=8]:0.006182)[&index=26];
692800	-501.764	-428.755	-73.0087	(ano_tail_r1[&index=8]:0.010608,(no_tail_r2[&index=9]:0.060129,(no_tail_r3[&index=10]:0.030325,(blue1[&index=11]:0.003440,((red2[&index=14]:0.040148,red1[&index=13]:0.005754)[&index=21]:24.685004,blue2[&index=12]:0.002703)[&index=22]:0.007075)[&index=23]:3.078745)[&index=24]:0.002271)[&index=25]:0.048687,(no_tail_l1[&index=7]:0.009240,((((red_f2[&index=2]:0.000651,red_f1[&index=1]:0.013822)[&index=17]:11.908936,(blue_f1[&index=3]:0.000251,blue_f2[&index=4]:0.006506)[&index=15]:6.979504)[&index=16]:0.029400,no_tail_l3[&index=5]:0.030010)[&index=18]:0.055956,no_tail_l2[&index=6]:0.018131)[&index=19]:0.044352)[&index=20]:0.070946)[&index=26];
692900	-498.196	-426.037	-72.1591	((((no_tail_l3[&index=5]:0.041080,((red_f1[&index=1]:0.001318,red_f2[&index=2]:0.011865)[&index=17]:21.469249,(blue_f1[&index=3]:0.004616,blue_f2[&index=4]:0.023106)[&index=15]:1.625599)[&index=16]:3.034507)[&index=18]:0.033869,no_tail_l2[&index=6]:0.000280)[&index=19]:0.026257,no_tail_l1[&index=7]:0.007354)[&index=20]:0.096415,(((blue1[&index=11]:0.009635,((red1[&index=13]:0.027094,red2[&index=14]:0.005921)[&index=21]:11.069047,blue2[&index=12]:0.010395)[&index=22]:0.008128)[&index=23]:5.271753,no_tail_r3[&index=10]:0.021640)[&index=24]:0.018148,no_tail_r2[&index=9]:0.020112)[&index=25]:0.056524,ano_tail_r1[&index=8]:0.000463)[&index=26];
693000	-509.532	-435.941	-73.5908	((((((red2[&index=14]:0.012545,red1[&index=13]:0.026660)[&index=21]:19.085727,blue2[&index=12]:0.031351)[&index=22]:0.016876,blue1[&index=11]:0.038299)[&index=23]:5.889250,no_tail_r3[&index=10]:0.078277)[&index=24]:0.000797,no_tail_r2[&index=9]:0.001838)[&index=25]:0.045357,ano_tail_r1[&index=8]:0.028785,(((((blue_f1[&index=3]:0.005469,blue_f2[&index=4]:0.007718)[&index=15]:17.786029,(red_f2[&index=2]:0.001133,red_f1[&index=1]:0.025301)[&index=17]:6.469951)[&index=16]:0.234853,no_tail_l3[&index=5]:0.037732)[&index=18]:0.006242,no_tail_l2[&index=6]:0.052475)[&index=19]:0.010409,no_tail_l1[&index=7]:0.046839)[&index=20]:0.112932)[&index=26];
693100	-503.741	-435.032	-68.7097	((no_tail_l1[&index=7]:0.043875,((((red_f2[&index=2]:0.012102,red_f1[&index=1]:0.007476)[&index=17]:8.020093,(blue_f1[&index=3]:0.005712,blue_f2[&index=4]:0.031090)[&index=15]:1.776090)[&index=16]:3.061307,no_tail_l3[&index=5]:0.014847)[&index=18]:0.027932,no_tail_l2[&index=6]:0.018210)[&index=19]:0.042377)[&index=20]:0.067498,(((blue1[&index=11]:0.047628,(blue2[&index=12]:0.007781,(red2[&index=14]:0.008895,red1[&index=13]:0.012445)[&index=21]:8.160040)[&index=22]:0.046635)[&index=23]:4.091155,no_tail_r3[&index=10]:0.010656)[&index=24]:0.036634,no_tail_r2[&index=9]:0.013024)[&index=25]:0.027336,ano_tail_r1[&index=8]:0.056489)[&index=26];
693200	-505.511	-431.787	-73.7241	((no_tail_r2[&index=9]:0.030747,(((blue2[&index=12]:0.002587,(red2[&index=14]:0.001347,red1[&index=13]:0.063365)[&index=21]:9.193646)[&index=22]:0.007260,blue1[&index=11]:0.022054)[&index=23]:10.816272,no_tail_r3[&index=10]:0.010205)[&index=24]:0.050136)[&index=25]:0.013999,ano_tail_r1[&index=8]:0.033712,(((((blue_f1[&index=3]:0.006051,blue_f2[&index=4]:0.004404)[&index=15]:4.220787,(red_f1[&index=1]:0.004674,red_f2[&index=2]:0.006139)[&index=17]:11.224690)[&index=16]:14.795307,no_tail_l3[&index=5]:0.009605)[&index=18]:0.041751,no_tail_l2[&index=6]:0.026604)[&index=19]:0.107072,no_tail_l1[&index=7]:0.001443)[&index=20]:0.025502)[&index=26];
693300	-503.784	-432.692	-71.0925	((no_tail_r2[&index=9]:0.011472,(no_tail_r3[&index=10]:0.058233,(blue1[&index=11]:0.007476,((red2[&index=14]:0.027084,red1[&index=13]:0.004487)[&index=21]:8.366257,blue2[&index=12]:0.030759)[&index=22]:0.003411)[&index=23]:5.129645)[&index=24]:0.000623)[&index=25]:0.091260,ano_tail_r1[&index=8]:0.034534,((no_tail_l2[&index=6]:0.060831,(no_tail_l3[&index=5]:0.013245,((blue_f2[&index=4]:0.001988,blue_f1[&index=3]:0.030081)[&index=15]:6.565387,(red_f1[&index=1]:0.000663,red_f2[&index=2]:0.004601)[&index=17]:6.852928)[&index=16]:10.116052)[&index=18]:0.012267)[&index=19]:0.020551,no_tail_l1[&index=7]:0.025641)[&index=20]:0.091775)[&index=26];
693400	-501.43	-426.553	-74.8772	(((no_tail_l2[&index=6]:0.001810,(((red_f2[&index=2]:0.014775,red_f1[&index=1]:0.006092)[&index=17]:17.481179,(blue_f1[&index=3]:0.017225,blue_f2[&index=4]:0.002268)[&index=15]:13.141417)[&index=16]:5.596062,no_tail_l3[&index=5]:0.027119)[&index=18]:0.000946)[&index=19]:0.072727,no_tail_l1[&index=7]:0.005397)[&index=20]:0.042102,((no_tail_r3[&index=10]:0.005978,((blue2[&index=12]:0.030660,(red2[&index=14]:0.001089,red1[&index=13]:0.012025)[&index=21]:12.391131)[&index=22]:0.006393,blue1[&index=11]:0.005528)[&index=23]:7.504890)[&index=24]:0.002412,no_tail_r2[&index=9]:0.062918)[&index=25]:0.029910,ano_tail_r1[&index=8]:0.022911)[&index=26];
693500	-500.751	-431.678	-69.073	((no_tail_r2[&index=9]:0.003422,(no_tail_r3[&index=10]:0.044597,(blue1[&index=11]:0.020194,(blue2[&index=12]:0.002434,(red2[&index=14]:0.006677,red1[&index=13]:0.017642)[&index=21]:6.260739)[&index=22]:0.031963)[&index=23]:9.761852)[&index=24]:0.000815)[&index=25]:0.031765,(no_tail_l1[&index=7]:0.006345,(no_tail_l2[&index=6]:0.032514,(((blue_f1[&index=3]:0.007732,blue_f2[&index=4]:0.007506)[&index=15]:2.755933,(red_f1[&index=1]:0.009740,red_f2[&index=2]:0.008965)[&index=17]:4.363879)[&index=16]:3.867651,no_tail_l3[&index=5]:0.020335)[&index=18]:0.003250)[&index=19]:0.008786)[&index=20]:0.108050,ano_tail_r1[&index=8]:0.081097)[&index=26];
693600	-502.366	-432.366	-70.0003	(ano_tail_r1[&index=8]:0.076272,(no_tail_r2[&index=9]:0.050102,(((blue2[&index=12]:0.009152,(red1[&index=13]:0.014040,red2[&index=14]:0.003030)[&index=21]:11.081159)[&index=22]:0.003292,blue1[&index=11]:0.062261)[&index=23]:10.212985,no_tail_r3[&index=10]:0.001904)[&index=24]:0.066831)[&index=25]:0.055718,((no_tail_l2[&index=6]:0.007930,(no_tail_l3[&index=5]:0.017945,((blue_f1[&index=3]:0.007004,blue_f2[&index=4]:0.005846)[&index=15]:3.846708,(red_f1[&index=1]:0.005678,red_f2[&index=2]:0.000279)[&index=17]:2.856401)[&index=16]:3.624662)[&index=18]:0.033520)[&index=19]:0.011578,no_tail_l1[&index=7]:0.018310)[&index=20]:0.027651)[&index=26];
693700	-493.652	-423.957	-69.6943	(((no_tail_l2[&index=6]:0.002638,(((blue_f2[&index=4]:0.004154,blue_f1[&index=3]:0.006323)[&index=15]:3.223473,(red_f2[&index=2]:0.001415,red_f1[&index=1]:0.029927)[&index=17]:9.626262)[&index=16]:1.580866,no_tail_l3[&index=5]:0.021853)[&index=18]:0.006266)[&index=19]:0.016840,no_tail_l1[&index=7]:0.015247)[&index=20]:0.031845,((no_tail_r3[&index=10]:0.027474,(blue1[&index=11]:0.032100,(blue2[&index=12]:0.006336,(red1[&index=13]:0.003598,red2[&index=14]:0.003259)[&index=21]:8.375740)[&index=22]:0.000376)[&index=23]:7.446106)[&index=24]:0.028290,no_tail_r2[&index=9]:0.004544)[&index=25]:0.041847,ano_tail_r1[&index=8]:0.033543)[&index=26];
693800	-501.247	-430.595	-70.6517	(ano_tail_r1[&index=8]:0.003381,(no_tail_r2[&index=9]:0.002940,(no_tail_r3[&index=10]:0.006780,(blue1[&index=11]:0.012585,(blue2[&index=12]:0.016705,(red2[&index=14]:0.015440,red1[&index=13]:0.011004)[&index=21]:21.076788)[&index=22]:0.006453)[&index=23]:4.349971)[&index=24]:0.043735)[&index=25]:0.107883,((no_tail_l2[&index=6]:0.006092,(no_tail_l3[&index=5]:0.042458,((red_f1[&index=1]:0.006059,red_f2[&index=2]:0.032043)[&index=17]:6.608314,(blue_f2[&index=4]:0.014094,blue_f1[&index=3]:0.022938)[&index=15]:0.904086)[&index=16]:1.968481)[&index=18]:0.027253)[&index=19]:0.048255,no_tail_l1[&index=7]:0.001288)[&index=20]:0.022276)[&index=26];
693900	-504.682	-432.829	-71.8531	((no_tail_l1[&index=7]:0.040873,(no_tail_l2[&index=6]:0.009446,(((red_f2[&index=2]:0.005406,red_f1[&index=1]:0.023990)[&index=17]:9.580352,(blue_f2[&index=4]:0.000193,blue_f1[&index=3]:0.027753)[&index=15]:5.869577)[&index=16]:0.235821,no_tail_l3[&index=5]:0.057408)[&index=18]:0.013559)[&index=19]:0.040123)[&index=20]:0.028835,ano_tail_r1[&index=8]:0.021592,(no_tail_r2[&index=9]:0.007845,(no_tail_r3[&index=10]:0.047618,(blue1[&index=11]:0.028025,((red1[&index=13]:0.006125,red2[&index=14]:0.031414)[&index=21]:7.803193,blue2[&index=12]:0.001008)[&index=22]:0.021811)[&index=23]:17.386092)[&index=24]:0.036581)[&index=25]:0.040011)[&index=26];
694000	-506.975	-429.296	-77.6786	(ano_tail_r1[&index=8]:0.008480,(no_tail_r2[&index=9]:0.017619,((blue1[&index=11]:0.026383,(blue2[&index=12]:0.004234,(red2[&index=14]:0.005151,red1[&index=13]:0.014669)[&index=21]:26.829684)[&index=22]:0.002005)[&index=23]:22.187428,no_tail_r3[&index=10]:0.063404)[&index=24]:0.016388)[&index=25]:0.055678,(no_tail_l1[&index=7]:0.004830,((no_tail_l3[&index=5]:0.030365,((blue_f1[&index=3]:0.013397,blue_f2[&index=4]:0.007243)[&index=15]:11.119223,(red_f2[&index=2]:0.024004,red_f1[&index=1]:0.000802)[&index=17]:8.211787)[&index=16]:1.628950)[&index=18]:0.021540,no_tail_l2[&index=6]:0.024663)[&index=19]:0.029764)[&index=20]:0.144208)[&index=26];
694100	-500.865	-429.122	-71.7422	((no_tail_r2[&index=9]:0.009257,((blue1[&index=11]:0.008424,(blue2[&index=12]:0.021328,(red1[&index=13]:0.001194,red2[&index=14]:0.023103)[&index=21]:5.742735)[&index=22]:0.011014)[&index=23]:10.932269,no_tail_r3[&index=10]:0.018847)[&index=24]:0.012722)[&index=25]:0.023496,ano_tail_r1[&index=8]:0.047691,(no_tail_l1[&index=7]:0.008169,((((red_f2[&index=2]:0.032269,red_f1[&index=1]:0.019690)[&index=17]:17.378958,(blue_f1[&index=3]:0.006106,blue_f2[&index=4]:0.004949)[&index=15]:3.322695)[&index=16]:3.037514,no_tail_l3[&index=5]:0.032238)[&index=18]:0.007015,no_tail_l2[&index=6]:0.013066)[&index=19]:0.034648)[&index=20]:0.060465)[&index=26];
694200	-502.07	-430.419	-71.6514	(ano_tail_r1[&index=8]:0.003182,(((no_tail_l3[&index=5]:0.054863,((red_f1[&index=1]:0.041611,red_f2[&index=2]:0.000719)[&index=17]:7.990116,(blue_f1[&index=3]:0.010205,blue_f2[&index=4]:0.007475)[&index=15]:2.222714)[&index=16]:1.434689)[&index=18]:0.020831,no_tail_l2[&index=6]:0.010602)[&index=19]:0.030608,no_tail_l1[&index=7]:0.006027)[&index=20]:0.010250,(((blue1[&index=11]:0.003559,(blue2[&index=12]:0.005660,(red2[&index=14]:0.003431,red1[&index=13]:0.027617)[&index=21]:19.370405)[&index=22]:0.012008)[&index=23]:8.980108,no_tail_r3[&index=10]:0.031294)[&index=24]:0.053040,no_tail_r2[&index=9]:0.024012)[&index=25]:0.000803)[&index=26];
694300	-506.03	-436.509	-69.521	(ano_tail_r1[&index=8]:0.023220,((no_tail_r3[&index=10]:0.081429,(blue1[&index=11]:0.000271,((red2[&index=14]:0.076794,red1[&index=13]:0.006276)[&index=21]:11.719570,blue2[&index=12]:0.003486)[&index=22]:0.019227)[&index=23]:2.751921)[&index=24]:0.031605,no_tail_r2[&index=9]:0.053434)[&index=25]:0.005879,(no_tail_l1[&index=7]:0.006568,(no_tail_l2[&index=6]:0.005261,(no_tail_l3[&index=5]:0.017129,((red_f1[&index=1]:0.004405,red_f2[&index=2]:0.014993)[&index=17]:9.936980,(blue_f2[&index=4]:0.008898,blue_f1[&index=3]:0.033305)[&index=15]:0.536841)[&index=16]:4.207783)[&index=18]:0.011041)[&index=19]:0.084470)[&index=20]:0.063375)[&index=26];
694400	-502.885	-431.465	-71.4208	(((no_tail_r3[&index=10]:0.019208,((blue2[&index=12]:0.012322,(red2[&index=14]:0.029750,red1[&index=13]:0.001981)[&index=21]:9.218026)[&index=22]:0.009521,blue1[&index=11]:0.021293)[&index=23]:4.952626)[&index=24]:0.001864,no_tail_r2[&index=9]:0.013529)[&index=25]:0.024231,((no_tail_l2[&index=6]:0.085955,(((red_f1[&index=1]:0.005396,red_f2[&index=2]:0.039131)[&index=17]:8.237618,(blue_f1[&index=3]:0.018141,blue_f2[&index=4]:0.008785)[&index=15]:12.085041)[&index=16]:4.292836,no_tail_l3[&index=5]:0.018471)[&index=18]:0.021016)[&index=19]:0.028369,no_tail_l1[&index=7]:0.002447)[&index=20]:0.032750,ano_tail_r1[&index=8]:0.022683)[&index=26];
694500	-504.272	-433.3	-70.9723	((((((red2[&index=14]:0.000745,red1[&index=13]:0.016326)[&index=21]:5.505650,blue2[&index=12]:0.032481)[&index=22]:0.004356,blue1[&index=11]:0.012462)[&index=23]:4.386564,no_tail_r3[&index=10]:0.069494)[&index=24]:0.024879,no_tail_r2[&index=9]:0.000908)[&index=25]:0.006357,(((((blue_f1[&index=3]:0.028772,blue_f2[&index=4]:0.000078)[&index=15]:16.483939,(red_f1[&index=1]:0.006139,red_f2[&index=2]:0.018942)[&index=17]:8.781888)[&index=16]:1.302173,no_tail_l3[&index=5]:0.036510)[&index=18]:0.030397,no_tail_l2[&index=6]:0.022682)[&index=19]:0.059367,no_tail_l1[&index=7]:0.047354)[&index=20]:0.064946,ano_tail_r1[&index=8]:0.016833)[&index=26];
694600	-501.727	-427.518	-74.2096	(((no_tail_r3[&index=10]:0.024126,(blue1[&index=11]:0.046915,(blue2[&index=12]:0.006643,(red1[&index=13]:0.012413,red2[&index=14]:0.011687)[&index=21]:11.363261)[&index=22]:0.006128)[&index=23]:12.785941)[&index=24]:0.022340,no_tail_r2[&index=9]:0.000155)[&index=25]:0.008675,((no_tail_l2[&index=6]:0.027138,(no_tail_l3[&index=5]:0.018465,((red_f1[&index=1]:0.004065,red_f2[&index=2]:0.006715)[&index=17]:16.540848,(blue_f1[&index=3]:0.006835,blue_f2[&index=4]:0.005314)[&index=15]:1.525682)[&index=16]:10.535437)[&index=18]:0.010630)[&index=19]:0.093395,no_tail_l1[&index=7]:0.037106)[&index=20]:0.034537,ano_tail_r1[&index=8]:0.012339)[&index=26];
694700	-503.927	-432.837	-71.0897	(((no_tail_l2[&index=6]:0.028576,(no_tail_l3[&index=5]:0.015031,((blue_f2[&index=4]:0.003115,blue_f1[&index=3]:0.013352)[&index=15]:9.284102,(red_f2[&index=2]:0.002619,red_f1[&index=1]:0.004370)[&index=17]:12.181618)[&index=16]:0.702700)[&index=18]:0.076319)[&index=19]:0.084813,no_tail_l1[&index=7]:0.063426)[&index=20]:0.050161,(((blue1[&index=11]:0.002159,(blue2[&index=12]:0.007565,(red2[&index=14]:0.008528,red1[&index=13]:0.011202)[&index=21]:7.593634)[&index=22]:0.017140)[&index=23]:7.238799,no_tail_r3[&index=10]:0.053695)[&index=24]:0.047205,no_tail_r2[&index=9]:0.017014)[&index=25]:0.006467,ano_tail_r1[&index=8]:0.033850)[&index=26];
694800	-509.107	-436.37	-72.7368	(((no_tail_r3[&index=10]:0.050417,((blue2[&index=12]:0.006829,(red2[&index=14]:0.018029,red1[&index=13]:0.039007)[&index=21]:1.270497)[&index=22]:0.004334,blue1[&index=11]:0.000932)[&index=23]:18.591434)[&index=24]:0.023694,no_tail_r2[&index=9]:0.083509)[&index=25]:0.026155,ano_tail_r1[&index=8]:0.001825,(no_tail_l1[&index=7]:0.023254,((no_tail_l3[&index=5]:0.002339,((blue_f2[&index=4]:0.024104,blue_f1[&index=3]:0.019778)[&index=15]:7.319410,(red_f2[&index=2]:0.018892,red_f1[&index=1]:0.006183)[&index=17]:4.433408)[&index=16]:13.691862)[&index=18]:0.021040,no_tail_l2[&index=6]:0.002685)[&index=19]:0.064227)[&index=20]:0.039390)[&index=26];
694900	-504.774	-433.234	-71.5403	(((no_tail_r3[&index=10]:0.066626,(((red1[&index=13]:0.000492,red2[&index=14]:0.032264)[&index=21]:10.642442,blue2[&index=12]:0.062797)[&index=22]:0.014030,blue1[&index=11]:0.017208)[&index=23]:7.080229)[&index=24]:0.013392,no_tail_r2[&index=9]:0.000753)[&index=25]:0.048714,(no_tail_l1[&index=7]:0.004886,((no_tail_l3[&index=5]:0.038884,((red_f1[&index=1]:0.035123,red_f2[&index=2]:0.012608)[&index=17]:9.451148,(blue_f1[&index=3]:0.000618,blue_f2[&index=4]:0.008152)[&index=15]:8.829909)[&index=16]:3.271397)[&index=18]:0.064123,no_tail_l2[&index=6]:0.018493)[&index=19]:0.029174)[&index=20]:0.055360,ano_tail_r1[&index=8]:0.001665)[&index=26];
695000	-501.236	-429.532	-71.7039	(ano_tail_r1[&index=8]:0.000020,(((((red1[&index=13]:0.013831,red2[&index=14]:0.006311)[&index=21]:6.372725,blue2[&index=12]:0.015914)[&index=22]:0.009751,blue1[&index=11]:0.002547)[&index=23]:17.622126,no_tail_r3[&index=10]:0.000875)[&index=24]:0.006798,no_tail_r2[&index=9]:0.002064)[&index=25]:0.008622,(((((red_f1[&index=1]:0.010161,red_f2[&index=2]:0.011841)[&index=17]:2.573933,(blue_f1[&index=3]:0.016319,blue_f2[&index=4]:0.005842)[&index=15]:3.143816)[&index=16]:10.529884,no_tail_l3[&index=5]:0.011651)[&index=18]:0.136480,no_tail_l2[&index=6]:0.017264)[&index=19]:0.017156,no_tail_l1[&index=7]:0.004316)[&index=20]:0.078307)[&index=26];
695100	-500.666	-427.117	-73.5488	((((blue1[&index=11]:0.005707,(blue2[&index=12]:0.005831,(red2[&index=14]:0.005654,red1[&index=13]:0.002205)[&index=21]:6.397557)[&index=22]:0.009682)[&index=23]:7.954255,no_tail_r3[&index=10]:0.010837)[&index=24]:0.023383,no_tail_r2[&index=9]:0.076774)[&index=25]:0.009384,(((((red_f2[&index=2]:0.011341,red_f1[&index=1]:0.016239)[&index=17]:18.419988,(blue_f2[&index=4]:0.005880,blue_f1[&index=3]:0.000780)[&index=15]:9.014837)[&index=16]:7.707759,no_tail_l3[&index=5]:0.006121)[&index=18]:0.019954,no_tail_l2[&index=6]:0.052809)[&index=19]:0.011752,no_tail_l1[&index=7]:0.020506)[&index=20]:0.052413,ano_tail_r1[&index=8]:0.001228)[&index=26];
695200	-503.231	-433.557	-69.6744	(ano_tail_r1[&index=8]:0.013859,(no_tail_l1[&index=7]:0.016499,(no_tail_l2[&index=6]:0.002690,(((red_f1[&index=1]:0.020471,red_f2[&index=2]:0.005069)[&index=17]:15.569974,(blue_f1[&index=3]:0.021552,blue_f2[&index=4]:0.035045)[&index=15]:1.603512)[&index=16]:2.115869,no_tail_l3[&index=5]:0.004324)[&index=18]:0.025300)[&index=19]:0.033573)[&index=20]:0.092854,((no_tail_r3[&index=10]:0.022318,(blue1[&index=11]:0.011567,(blue2[&index=12]:0.018534,(red1[&index=13]:0.056493,red2[&index=14]:0.019755)[&index=21]:6.005909)[&index=22]:0.000486)[&index=23]:4.732423)[&index=24]:0.030791,no_tail_r2[&index=9]:0.007721)[&index=25]:0.004508)[&index=26];
695300	-502.492	-428.406	-74.0864	((((no_tail_l3[&index=5]:0.046581,((blue_f2[&index=4]:0.011435,blue_f1[&index=3]:0.005624)[&index=15]:6.334943,(red_f2[&index=2]:0.024408,red_f1[&index=1]:0.015191)[&index=17]:10.802887)[&index=16]:8.797375)[&index=18]:0.037981,no_tail_l2[&index=6]:0.009749)[&index=19]:0.006047,no_tail_l1[&index=7]:0.012511)[&index=20]:0.024551,ano_tail_r1[&index=8]:0.007293,(((blue1[&index=11]:0.003190,(blue2[&index=12]:0.011097,(red1[&index=13]:0.000121,red2[&index=14]:0.000783)[&index=21]:14.140782)[&index=22]:0.032510)[&index=23]:12.087960,no_tail_r3[&index=10]:0.008742)[&index=24]:0.072763,no_tail_r2[&index=9]:0.033557)[&index=25]:0.002788)[&index=26];
695400	-499.75	-428.431	-71.3195	(((no_tail_l2[&index=6]:0.003163,(((red_f2[&index=2]:0.035326,red_f1[&index=1]:0.012326)[&index=17]:4.512917,(blue_f2[&index=4]:0.007150,blue_f1[&index=3]:0.006217)[&index=15]:3.229695)[&index=16]:3.413761,no_tail_l3[&index=5]:0.010675)[&index=18]:0.022634)[&index=19]:0.016619,no_tail_l1[&index=7]:0.100173)[&index=20]:0.022328,(no_tail_r2[&index=9]:0.012801,((blue1[&index=11]:0.002493,(blue2[&index=12]:0.000591,(red1[&index=13]:0.005274,red2[&index=14]:0.003584)[&index=21]:13.266024)[&index=22]:0.016762)[&index=23]:13.923726,no_tail_r3[&index=10]:0.014138)[&index=24]:0.042808)[&index=25]:0.009092,ano_tail_r1[&index=8]:0.006192)[&index=26];
695500	-504.731	-434.367	-70.3634	(ano_tail_r1[&index=8]:0.075863,(no_tail_r2[&index=9]:0.007926,(no_tail_r3[&index=10]:0.048468,((blue2[&index=12]:0.001957,(red1[&index=13]:0.003314,red2[&index=14]:0.016484)[&index=21]:16.249657)[&index=22]:0.015925,blue1[&index=11]:0.044743)[&index=23]:8.551826)[&index=24]:0.063461)[&index=25]:0.093715,(no_tail_l1[&index=7]:0.012028,((no_tail_l3[&index=5]:0.049796,((blue_f1[&index=3]:0.023228,blue_f2[&index=4]:0.006235)[&index=15]:2.866643,(red_f2[&index=2]:0.000461,red_f1[&index=1]:0.001265)[&index=17]:4.588203)[&index=16]:1.079144)[&index=18]:0.031036,no_tail_l2[&index=6]:0.008015)[&index=19]:0.023474)[&index=20]:0.053119)[&index=26];
695600	-499.111	-427.655	-71.4558	(((((blue2[&index=12]:0.002302,(red1[&index=13]:0.017960,red2[&index=14]:0.004826)[&index=21]:11.392065)[&index=22]:0.011026,blue1[&index=11]:0.024612)[&index=23]:2.584967,no_tail_r3[&index=10]:0.031037)[&index=24]:0.040043,no_tail_r2[&index=9]:0.039852)[&index=25]:0.018411,(((no_tail_l3[&index=5]:0.001754,((red_f1[&index=1]:0.007466,red_f2[&index=2]:0.024234)[&index=17]:21.383306,(blue_f2[&index=4]:0.002600,blue_f1[&index=3]:0.007660)[&index=15]:0.880213)[&index=16]:2.755007)[&index=18]:0.016388,no_tail_l2[&index=6]:0.011398)[&index=19]:0.071209,no_tail_l1[&index=7]:0.019626)[&index=20]:0.017627,ano_tail_r1[&index=8]:0.012549)[&index=26];
695700	-500.173	-427.87	-72.3026	((no_tail_r2[&index=9]:0.054626,(no_tail_r3[&index=10]:0.015540,(blue1[&index=11]:0.001000,(blue2[&index=12]:0.009202,(red2[&index=14]:0.003385,red1[&index=13]:0.019116)[&index=21]:7.211826)[&index=22]:0.025192)[&index=23]:16.628309)[&index=24]:0.011648)[&index=25]:0.074322,((no_tail_l2[&index=6]:0.002229,(no_tail_l3[&index=5]:0.059904,((blue_f1[&index=3]:0.003959,blue_f2[&index=4]:0.000396)[&index=15]:9.776462,(red_f1[&index=1]:0.004233,red_f2[&index=2]:0.017258)[&index=17]:7.406105)[&index=16]:2.200996)[&index=18]:0.033873)[&index=19]:0.018238,no_tail_l1[&index=7]:0.009840)[&index=20]:0.017555,ano_tail_r1[&index=8]:0.006566)[&index=26];
695800	-501.09	-428.622	-72.4682	((((((red1[&index=13]:0.004435,red2[&index=14]:0.003147)[&index=21]:12.280106,blue2[&index=12]:0.011837)[&index=22]:0.003413,blue1[&index=11]:0.060911)[&index=23]:7.203691,no_tail_r3[&index=10]:0.056413)[&index=24]:0.020565,no_tail_r2[&index=9]:0.011156)[&index=25]:0.005174,ano_tail_r1[&index=8]:0.025654,(no_tail_l1[&index=7]:0.015983,(no_tail_l2[&index=6]:0.002013,(((blue_f2[&index=4]:0.010503,blue_f1[&index=3]:0.014552)[&index=15]:3.147807,(red_f2[&index=2]:0.005062,red_f1[&index=1]:0.006676)[&index=17]:20.047587)[&index=16]:1.336901,no_tail_l3[&index=5]:0.075048)[&index=18]:0.012853)[&index=19]:0.045013)[&index=20]:0.033464)[&index=26];
695900	-497.662	-426.153	-71.5084	((((((blue_f2[&index=4]:0.001412,blue_f1[&index=3]:0.008172)[&index=15]:8.632355,(red_f1[&index=1]:0.032629,red_f2[&index=2]:0.000867)[&index=17]:9.962281)[&index=16]:4.696375,no_tail_l3[&index=5]:0.044453)[&index=18]:0.001495,no_tail_l2[&index=6]:0.005534)[&index=19]:0.013888,no_tail_l1[&index=7]:0.014107)[&index=20]:0.038824,ano_tail_r1[&index=8]:0.000315,((no_tail_r3[&index=10]:0.023554,((blue2[&index=12]:0.010495,(red1[&index=13]:0.009044,red2[&index=14]:0.001622)[&index=21]:9.554819)[&index=22]:0.026962,blue1[&index=11]:0.059020)[&index=23]:6.461538)[&index=24]:0.021112,no_tail_r2[&index=9]:0.003383)[&index=25]:0.016815)[&index=26];
696000	-506.729	-436.168	-70.5611	((no_tail_r2[&index=9]:0.000976,(((blue2[&index=12]:0.013774,(red2[&index=14]:0.009837,red1[&index=13]:0.042826)[&index=21]:5.086816)[&index=22]:0.001140,blue1[&index=11]:0.000981)[&index=23]:3.889541,no_tail_r3[&index=10]:0.036755)[&index=24]:0.012993)[&index=25]:0.018574,((no_tail_l2[&index=6]:0.013471,(no_tail_l3[&index=5]:0.014189,((blue_f1[&index=3]:0.002881,blue_f2[&index=4]:0.023645)[&index=15]:16.391979,(red_f1[&index=1]:0.022220,red_f2[&index=2]:0.009458)[&index=17]:7.827155)[&index=16]:1.169791)[&index=18]:0.157895)[&index=19]:0.041749,no_tail_l1[&index=7]:0.039258)[&index=20]:0.059912,ano_tail_r1[&index=8]:0.016479)[&index=26];
696100	-498.825	-428.347	-70.4786	((((((red1[&index=13]:0.019763,red2[&index=14]:0.017673)[&index=21]:9.827004,blue2[&index=12]:0.025038)[&index=22]:0.035353,blue1[&index=11]:0.011934)[&index=23]:3.437065,no_tail_r3[&index=10]:0.099439)[&index=24]:0.006997,no_tail_r2[&index=9]:0.002013)[&index=25]:0.005888,ano_tail_r1[&index=8]:0.019129,(no_tail_l1[&index=7]:0.007101,(no_tail_l2[&index=6]:0.004885,(no_tail_l3[&index=5]:0.019305,((red_f1[&index=1]:0.011664,red_f2[&index=2]:0.002525)[&index=17]:4.918654,(blue_f1[&index=3]:0.002367,blue_f2[&index=4]:0.004798)[&index=15]:11.874265)[&index=16]:4.065307)[&index=18]:0.010290)[&index=19]:0.028989)[&index=20]:0.034375)[&index=26];
696200	-506.594	-435.429	-71.165	((((blue1[&index=11]:0.005822,((red1[&index=13]:0.007421,red2[&index=14]:0.004178)[&index=21]:5.295939,blue2[&index=12]:0.056731)[&index=22]:0.004107)[&index=23]:8.034121,no_tail_r3[&index=10]:0.006766)[&index=24]:0.031567,no_tail_r2[&index=9]:0.033018)[&index=25]:0.003235,ano_tail_r1[&index=8]:0.013266,(no_tail_l1[&index=7]:0.085071,((((red_f2[&index=2]:0.016681,red_f1[&index=1]:0.016623)[&index=17]:12.366333,(blue_f2[&index=4]:0.014653,blue_f1[&index=3]:0.004494)[&index=15]:8.769287)[&index=16]:2.980156,no_tail_l3[&index=5]:0.023647)[&index=18]:0.052797,no_tail_l2[&index=6]:0.038324)[&index=19]:0.030897)[&index=20]:0.028719)[&index=26];
696300	-505.729	-430.342	-75.3872	(ano_tail_r1[&index=8]:0.032457,(((((red_f1[&index=1]:0.003029,red_f2[&index=2]:0.005430)[&index=17]:26.285039,(blue_f2[&index=4]:0.002687,blue_f1[&index=3]:0.017521)[&index=15]:3.981144)[&index=16]:2.681238,no_tail_l3[&index=5]:0.053652)[&index=18]:0.006741,no_tail_l2[&index=6]:0.027999)[&index=19]:0.027273,no_tail_l1[&index=7]:0.030895)[&index=20]:0.066508,(no_tail_r2[&index=9]:0.035212,(no_tail_r3[&index=10]:0.007072,(blue1[&index=11]:0.001090,((red2[&index=14]:0.027218,red1[&index=13]:0.018854)[&index=21]:21.633080,blue2[&index=12]:0.007438)[&index=22]:0.014809)[&index=23]:3.956829)[&index=24]:0.044468)[&index=25]:0.067401)[&index=26];
696400	-510.376	-436.392	-73.9839	(ano_tail_r1[&index=8]:0.050934,(no_tail_r2[&index=9]:0.068563,(no_tail_r3[&index=10]:0.045711,((blue2[&index=12]:0.012362,(red1[&index=13]:0.011769,red2[&index=14]:0.007462)[&index=21]:10.155898)[&index=22]:0.014898,blue1[&index=11]:0.015143)[&index=23]:4.046180)[&index=24]:0.097043)[&index=25]:0.077484,(no_tail_l1[&index=7]:0.034812,(no_tail_l2[&index=6]:0.000619,(no_tail_l3[&index=5]:0.022406,((red_f2[&index=2]:0.001832,red_f1[&index=1]:0.015704)[&index=17]:4.801708,(blue_f2[&index=4]:0.014105,blue_f1[&index=3]:0.018265)[&index=15]:3.769569)[&index=16]:28.637502)[&index=18]:0.005741)[&index=19]:0.036547)[&index=20]:0.056054)[&index=26];
696500	-497.327	-428.921	-68.4056	(((no_tail_l2[&index=6]:0.001638,(no_tail_l3[&index=5]:0.004209,((red_f2[&index=2]:0.003560,red_f1[&index=1]:0.030363)[&index=17]:7.702786,(blue_f2[&index=4]:0.000586,blue_f1[&index=3]:0.024117)[&index=15]:3.532823)[&index=16]:0.019615)[&index=18]:0.091315)[&index=19]:0.017517,no_tail_l1[&index=7]:0.011611)[&index=20]:0.041362,ano_tail_r1[&index=8]:0.012677,(((((red2[&index=14]:0.004148,red1[&index=13]:0.016233)[&index=21]:9.773041,blue2[&index=12]:0.014903)[&index=22]:0.027614,blue1[&index=11]:0.009919)[&index=23]:2.682192,no_tail_r3[&index=10]:0.026330)[&index=24]:0.052947,no_tail_r2[&index=9]:0.007202)[&index=25]:0.018311)[&index=26];
696600	-495.486	-425.122	-70.3645	((no_tail_l1[&index=7]:0.007404,(no_tail_l2[&index=6]:0.007727,(((blue_f2[&index=4]:0.011754,blue_f1[&index=3]:0.014858)[&index=15]:2.387279,(red_f2[&index=2]:0.013141,red_f1[&index=1]:0.001936)[&index=17]:11.064366)[&index=16]:6.115763,no_tail_l3[&index=5]:0.036252)[&index=18]:0.002335)[&index=19]:0.005331)[&index=20]:0.021766,(no_tail_r2[&index=9]:0.003791,(no_tail_r3[&index=10]:0.026112,(((red2[&index=14]:0.009582,red1[&index=13]:0.004242)[&index=21]:9.330097,blue2[&index=12]:0.027409)[&index=22]:0.013059,blue1[&index=11]:0.027656)[&index=23]:4.746308)[&index=24]:0.023638)[&index=25]:0.013823,ano_tail_r1[&index=8]:0.005929)[&index=26];
696700	-510.906	-438.329	-72.5778	(ano_tail_r1[&index=8]:0.009489,(no_tail_l1[&index=7]:0.024884,(no_tail_l2[&index=6]:0.024541,(no_tail_l3[&index=5]:0.010869,((red_f1[&index=1]:0.007137,red_f2[&index=2]:0.003557)[&index=17]:28.679030,(blue_f2[&index=4]:0.017392,blue_f1[&index=3]:0.002621)[&index=15]:5.308776)[&index=16]:4.812013)[&index=18]:0.010188)[&index=19]:0.026489)[&index=20]:0.134692,(no_tail_r2[&index=9]:0.007428,((((red2[&index=14]:0.005695,red1[&index=13]:0.019544)[&index=21]:2.127018,blue2[&index=12]:0.038972)[&index=22]:0.007464,blue1[&index=11]:0.043684)[&index=23]:3.470182,no_tail_r3[&index=10]:0.050908)[&index=24]:0.081149)[&index=25]:0.064264)[&index=26];
696800	-510.127	-439.325	-70.802	((((no_tail_l3[&index=5]:0.080196,((red_f1[&index=1]:0.030368,red_f2[&index=2]:0.028734)[&index=17]:12.566227,(blue_f2[&index=4]:0.010235,blue_f1[&index=3]:0.028424)[&index=15]:3.730179)[&index=16]:5.499021)[&index=18]:0.045537,no_tail_l2[&index=6]:0.031817)[&index=19]:0.048371,no_tail_l1[&index=7]:0.047674)[&index=20]:0.064431,ano_tail_r1[&index=8]:0.015074,(no_tail_r2[&index=9]:0.030254,(((blue2[&index=12]:0.003730,(red1[&index=13]:0.016477,red2[&index=14]:0.034033)[&index=21]:8.545785)[&index=22]:0.000625,blue1[&index=11]:0.031718)[&index=23]:5.163592,no_tail_r3[&index=10]:0.039923)[&index=24]:0.002922)[&index=25]:0.013670)[&index=26];
696900	-498.448	-428.185	-70.2629	(ano_tail_r1[&index=8]:0.015540,(no_tail_r2[&index=9]:0.021823,((blue1[&index=11]:0.010671,(blue2[&index=12]:0.000644,(red1[&index=13]:0.014316,red2[&index=14]:0.000954)[&index=21]:12.474369)[&index=22]:0.016275)[&index=23]:8.495776,no_tail_r3[&index=10]:0.023386)[&index=24]:0.036608)[&index=25]:0.050751,(no_tail_l1[&index=7]:0.051472,(no_tail_l2[&index=6]:0.021526,(((red_f1[&index=1]:0.008711,red_f2[&index=2]:0.007978)[&index=17]:3.953836,(blue_f2[&index=4]:0.014727,blue_f1[&index=3]:0.017930)[&index=15]:5.897042)[&index=16]:2.174197,no_tail_l3[&index=5]:0.025550)[&index=18]:0.012764)[&index=19]:0.013277)[&index=20]:0.053461)[&index=26];
697000	-502.003	-431.132	-70.8702	((no_tail_l1[&index=7]:0.052252,(no_tail_l2[&index=6]:0.002298,(((blue_f2[&index=4]:0.007063,blue_f1[&index=3]:0.001159)[&index=15]:0.156485,(red_f1[&index=1]:0.004887,red_f2[&index=2]:0.009217)[&index=17]:13.194232)[&index=16]:6.017468,no_tail_l3[&index=5]:0.023301)[&index=18]:0.017259)[&index=19]:0.017840)[&index=20]:0.093340,(no_tail_r2[&index=9]:0.042254,((((red1[&index=13]:0.011840,red2[&index=14]:0.007859)[&index=21]:13.321789,blue2[&index=12]:0.006255)[&index=22]:0.009341,blue1[&index=11]:0.005936)[&index=23]:3.208903,no_tail_r3[&index=10]:0.069949)[&index=24]:0.042010)[&index=25]:0.089634,ano_tail_r1[&index=8]:0.037494)[&index=26];
697100	-509.076	-429.851	-79.2249	((((no_tail_l3[&index=5]:0.036594,((blue_f2[&index=4]:0.004376,blue_f1[&index=3]:0.015973)[&index=15]:11.331995,(red_f2[&index=2]:0.015322,red_f1[&index=1]:0.008761)[&index=17]:7.717276)[&index=16]:3.867321)[&index=18]:0.012874,no_tail_l2[&index=6]:0.048573)[&index=19]:0.029084,no_tail_l1[&index=7]:0.018396)[&index=20]:0.080285,((no_tail_r3[&index=10]:0.007540,(blue1[&index=11]:0.026329,((red2[&index=14]:0.001644,red1[&index=13]:0.020003)[&index=21]:9.849791,blue2[&index=12]:0.024976)[&index=22]:0.001800)[&index=23]:45.023917)[&index=24]:0.001230,no_tail_r2[&index=9]:0.049598)[&index=25]:0.023678,ano_tail_r1[&index=8]:0.006009)[&index=26];
697200	-500.617	-427.815	-72.8016	((((no_tail_l3[&index=5]:0.005392,((blue_f1[&index=3]:0.014270,blue_f2[&index=4]:0.006562)[&index=15]:18.058163,(red_f2[&index=2]:0.004717,red_f1[&index=1]:0.017221)[&index=17]:6.507324)[&index=16]:3.985622)[&index=18]:0.086218,no_tail_l2[&index=6]:0.013423)[&index=19]:0.026080,no_tail_l1[&index=7]:0.004746)[&index=20]:0.080677,((no_tail_r3[&index=10]:0.025062,(blue1[&index=11]:0.002413,(blue2[&index=12]:0.017789,(red1[&index=13]:0.001905,red2[&index=14]:0.034880)[&index=21]:10.690078)[&index=22]:0.028784)[&index=23]:6.443577)[&index=24]:0.023590,no_tail_r2[&index=9]:0.004908)[&index=25]:0.017497,ano_tail_r1[&index=8]:0.006013)[&index=26];
697300	-510.097	-438.188	-71.9092	((no_tail_r2[&index=9]:0.060089,((blue1[&index=11]:0.026617,((red2[&index=14]:0.005104,red1[&index=13]:0.012546)[&index=21]:6.017173,blue2[&index=12]:0.039875)[&index=22]:0.016216)[&index=23]:3.708968,no_tail_r3[&index=10]:0.018474)[&index=24]:0.147419)[&index=25]:0.020974,(no_tail_l1[&index=7]:0.018629,(no_tail_l2[&index=6]:0.000006,(no_tail_l3[&index=5]:0.021620,((blue_f1[&index=3]:0.018309,blue_f2[&index=4]:0.030294)[&index=15]:6.404078,(red_f1[&index=1]:0.007234,red_f2[&index=2]:0.014380)[&index=17]:17.573447)[&index=16]:7.356364)[&index=18]:0.035409)[&index=19]:0.033788)[&index=20]:0.039366,ano_tail_r1[&index=8]:0.018391)[&index=26];
697400	-505.933	-433.206	-72.7274	(ano_tail_r1[&index=8]:0.055736,((no_tail_l2[&index=6]:0.026898,(((blue_f2[&index=4]:0.004320,blue_f1[&index=3]:0.009978)[&index=15]:3.843477,(red_f2[&index=2]:0.009468,red_f1[&index=1]:0.005368)[&index=17]:16.765936)[&index=16]:15.794438,no_tail_l3[&index=5]:0.028208)[&index=18]:0.014114)[&index=19]:0.017790,no_tail_l1[&index=7]:0.075899)[&index=20]:0.042492,(no_tail_r2[&index=9]:0.014761,(no_tail_r3[&index=10]:0.034578,((blue2[&index=12]:0.015942,(red2[&index=14]:0.000583,red1[&index=13]:0.010859)[&index=21]:2.732774)[&index=22]:0.027091,blue1[&index=11]:0.008381)[&index=23]:6.175533)[&index=24]:0.014703)[&index=25]:0.006481)[&index=26];
697500	-497.178	-430.17	-67.0079	(ano_tail_r1[&index=8]:0.022667,(((no_tail_l3[&index=5]:0.025679,((red_f1[&index=1]:0.024919,red_f2[&index=2]:0.001583)[&index=17]:3.427600,(blue_f2[&index=4]:0.006990,blue_f1[&index=3]:0.003672)[&index=15]:1.933387)[&index=16]:1.378357)[&index=18]:0.001854,no_tail_l2[&index=6]:0.004929)[&index=19]:0.023853,no_tail_l1[&index=7]:0.027843)[&index=20]:0.046007,((no_tail_r3[&index=10]:0.010585,(blue1[&index=11]:0.026247,((red2[&index=14]:0.001360,red1[&index=13]:0.012314)[&index=21]:4.031803,blue2[&index=12]:0.019565)[&index=22]:0.011353)[&index=23]:6.024830)[&index=24]:0.041290,no_tail_r2[&index=9]:0.015327)[&index=25]:0.014354)[&index=26];
697600	-502.107	-428.645	-73.4621	(((no_tail_r3[&index=10]:0.023924,((blue2[&index=12]:0.015884,(red1[&index=13]:0.010960,red2[&index=14]:0.003140)[&index=21]:21.649021)[&index=22]:0.016278,blue1[&index=11]:0.007444)[&index=23]:3.738782)[&index=24]:0.010665,no_tail_r2[&index=9]:0.003671)[&index=25]:0.054301,((no_tail_l2[&index=6]:0.033991,(no_tail_l3[&index=5]:0.026290,((blue_f1[&index=3]:0.012344,blue_f2[&index=4]:0.023618)[&index=15]:17.838809,(red_f2[&index=2]:0.007982,red_f1[&index=1]:0.011854)[&index=17]:0.754485)[&index=16]:4.995892)[&index=18]:0.002806)[&index=19]:0.037759,no_tail_l1[&index=7]:0.018801)[&index=20]:0.079578,ano_tail_r1[&index=8]:0.031217)[&index=26];
697700	-499.821	-430.2	-69.6204	(ano_tail_r1[&index=8]:0.014188,(no_tail_r2[&index=9]:0.005021,(no_tail_r3[&index=10]:0.013333,(blue1[&index=11]:0.024405,((red1[&index=13]:0.046304,red2[&index=14]:0.007271)[&index=21]:11.397121,blue2[&index=12]:0.024994)[&index=22]:0.020920)[&index=23]:6.029822)[&index=24]:0.019160)[&index=25]:0.009539,(no_tail_l1[&index=7]:0.020355,(no_tail_l2[&index=6]:0.003245,(((blue_f1[&index=3]:0.011470,blue_f2[&index=4]:0.001541)[&index=15]:3.770304,(red_f2[&index=2]:0.001059,red_f1[&index=1]:0.026442)[&index=17]:2.067466)[&index=16]:6.551321,no_tail_l3[&index=5]:0.007678)[&index=18]:0.018261)[&index=19]:0.040341)[&index=20]:0.069643)[&index=26];
697800	-509.273	-434.227	-75.0461	((no_tail_l1[&index=7]:0.058451,((no_tail_l3[&index=5]:0.073289,((red_f2[&index=2]:0.034641,red_f1[&index=1]:0.002348)[&index=17]:23.849558,(blue_f1[&index=3]:0.005354,blue_f2[&index=4]:0.001847)[&index=15]:3.860668)[&index=16]:3.712515)[&index=18]:0.030718,no_tail_l2[&index=6]:0.046120)[&index=19]:0.053337)[&index=20]:0.050820,(no_tail_r2[&index=9]:0.028478,((blue1[&index=11]:0.011339,(blue2[&index=12]:0.013606,(red1[&index=13]:0.001425,red2[&index=14]:0.007052)[&index=21]:18.334065)[&index=22]:0.009200)[&index=23]:6.986116,no_tail_r3[&index=10]:0.006822)[&index=24]:0.045719)[&index=25]:0.027018,ano_tail_r1[&index=8]:0.079149)[&index=26];
697900	-493.657	-423.008	-70.6489	(ano_tail_r1[&index=8]:0.035352,(no_tail_r2[&index=9]:0.004284,((blue1[&index=11]:0.003931,(blue2[&index=12]:0.010516,(red2[&index=14]:0.007230,red1[&index=13]:0.001600)[&index=21]:15.471540)[&index=22]:0.006350)[&index=23]:7.207368,no_tail_r3[&index=10]:0.002250)[&index=24]:0.090114)[&index=25]:0.031508,(no_tail_l1[&index=7]:0.024920,(no_tail_l2[&index=6]:0.003877,(((red_f2[&index=2]:0.003881,red_f1[&index=1]:0.011246)[&index=17]:7.329023,(blue_f2[&index=4]:0.000534,blue_f1[&index=3]:0.000123)[&index=15]:1.755966)[&index=16]:3.215241,no_tail_l3[&index=5]:0.016912)[&index=18]:0.009986)[&index=19]:0.025955)[&index=20]:0.073768)[&index=26];
698000	-508.01	-435.461	-72.5488	(ano_tail_r1[&index=8]:0.015739,(((((blue_f2[&index=4]:0.000452,blue_f1[&index=3]:0.038772)[&index=15]:16.072487,(red_f2[&index=2]:0.010553,red_f1[&index=1]:0.000738)[&index=17]:12.236640)[&index=16]:4.289311,no_tail_l3[&index=5]:0.020360)[&index=18]:0.037853,no_tail_l2[&index=6]:0.045615)[&index=19]:0.003526,no_tail_l1[&index=7]:0.032756)[&index=20]:0.040193,(no_tail_r2[&index=9]:0.000541,((blue1[&index=11]:0.034531,((red1[&index=13]:0.018198,red2[&index=14]:0.039263)[&index=21]:5.748886,blue2[&index=12]:0.036712)[&index=22]:0.014923)[&index=23]:6.037998,no_tail_r3[&index=10]:0.016168)[&index=24]:0.022968)[&index=25]:0.027657)[&index=26];
698100	-494.82	-422.993	-71.8264	(((no_tail_l2[&index=6]:0.020404,(no_tail_l3[&index=5]:0.026064,((red_f1[&index=1]:0.003984,red_f2[&index=2]:0.000158)[&index=17]:7.790439,(blue_f2[&index=4]:0.009044,blue_f1[&index=3]:0.004112)[&index=15]:0.582760)[&index=16]:2.273718)[&index=18]:0.000991)[&index=19]:0.016588,no_tail_l1[&index=7]:0.011303)[&index=20]:0.106244,ano_tail_r1[&index=8]:0.002203,(((((red1[&index=13]:0.000755,red2[&index=14]:0.004291)[&index=21]:18.280292,blue2[&index=12]:0.000045)[&index=22]:0.043505,blue1[&index=11]:0.003637)[&index=23]:11.981187,no_tail_r3[&index=10]:0.007608)[&index=24]:0.036073,no_tail_r2[&index=9]:0.005265)[&index=25]:0.020521)[&index=26];
698200	-504.654	-429.343	-75.3109	(ano_tail_r1[&index=8]:0.001184,(no_tail_l1[&index=7]:0.004740,(no_tail_l2[&index=6]:0.005488,(((blue_f1[&index=3]:0.055615,blue_f2[&index=4]:0.005926)[&index=15]:13.196247,(red_f2[&index=2]:0.014227,red_f1[&index=1]:0.005834)[&index=17]:18.858047)[&index=16]:4.470842,no_tail_l3[&index=5]:0.031909)[&index=18]:0.008767)[&index=19]:0.024890)[&index=20]:0.061302,((((blue2[&index=12]:0.052098,(red2[&index=14]:0.006639,red1[&index=13]:0.023017)[&index=21]:15.441876)[&index=22]:0.004613,blue1[&index=11]:0.001354)[&index=23]:6.271590,no_tail_r3[&index=10]:0.014165)[&index=24]:0.013821,no_tail_r2[&index=9]:0.028370)[&index=25]:0.050767)[&index=26];
698300	-500.061	-431.796	-68.2644	((no_tail_l1[&index=7]:0.031498,((((blue_f1[&index=3]:0.006607,blue_f2[&index=4]:0.006692)[&index=15]:7.786204,(red_f2[&index=2]:0.007139,red_f1[&index=1]:0.001092)[&index=17]:1.737512)[&index=16]:1.680079,no_tail_l3[&index=5]:0.034038)[&index=18]:0.072885,no_tail_l2[&index=6]:0.033782)[&index=19]:0.015431)[&index=20]:0.054749,ano_tail_r1[&index=8]:0.010762,(no_tail_r2[&index=9]:0.046158,(no_tail_r3[&index=10]:0.015127,(((red2[&index=14]:0.011971,red1[&index=13]:0.002394)[&index=21]:6.296361,blue2[&index=12]:0.025202)[&index=22]:0.005491,blue1[&index=11]:0.025885)[&index=23]:5.492134)[&index=24]:0.017843)[&index=25]:0.003728)[&index=26];
698400	-495.011	-421.364	-73.647	(((no_tail_r3[&index=10]:0.039978,(blue1[&index=11]:0.001630,(blue2[&index=12]:0.015398,(red1[&index=13]:0.002536,red2[&index=14]:0.004033)[&index=21]:10.473638)[&index=22]:0.021745)[&index=23]:6.296010)[&index=24]:0.002694,no_tail_r2[&index=9]:0.003805)[&index=25]:0.036676,(no_tail_l1[&index=7]:0.002085,(no_tail_l2[&index=6]:0.006263,(((blue_f2[&index=4]:0.004087,blue_f1[&index=3]:0.029397)[&index=15]:21.935561,(red_f2[&index=2]:0.000864,red_f1[&index=1]:0.003297)[&index=17]:2.042332)[&index=16]:9.326637,no_tail_l3[&index=5]:0.003308)[&index=18]:0.027329)[&index=19]:0.023441)[&index=20]:0.021117,ano_tail_r1[&index=8]:0.009929)[&index=26];
698500	-498.314	-425.395	-72.9194	(((((blue2[&index=12]:0.001134,(red1[&index=13]:0.008703,red2[&index=14]:0.004289)[&index=21]:10.790088)[&index=22]:0.018449,blue1[&index=11]:0.068122)[&index=23]:12.079737,no_tail_r3[&index=10]:0.034077)[&index=24]:0.004009,no_tail_r2[&index=9]:0.008514)[&index=25]:0.026278,((no_tail_l2[&index=6]:0.007071,(no_tail_l3[&index=5]:0.007910,((blue_f2[&index=4]:0.000594,blue_f1[&index=3]:0.008968)[&index=15]:6.216417,(red_f2[&index=2]:0.015920,red_f1[&index=1]:0.011655)[&index=17]:9.878010)[&index=16]:7.375769)[&index=18]:0.032930)[&index=19]:0.025255,no_tail_l1[&index=7]:0.012629)[&index=20]:0.058091,ano_tail_r1[&index=8]:0.001456)[&index=26];
698600	-499.471	-425.568	-73.9025	(((no_tail_l2[&index=6]:0.007820,(no_tail_l3[&index=5]:0.011363,((red_f2[&index=2]:0.000474,red_f1[&index=1]:0.006199)[&index=17]:3.206498,(blue_f2[&index=4]:0.001486,blue_f1[&index=3]:0.005204)[&index=15]:7.155478)[&index=16]:3.846257)[&index=18]:0.026360)[&index=19]:0.004248,no_tail_l1[&index=7]:0.020719)[&index=20]:0.056365,(((blue1[&index=11]:0.015743,(blue2[&index=12]:0.000622,(red2[&index=14]:0.011293,red1[&index=13]:0.017766)[&index=21]:8.824994)[&index=22]:0.022035)[&index=23]:28.233828,no_tail_r3[&index=10]:0.003528)[&index=24]:0.008833,no_tail_r2[&index=9]:0.009259)[&index=25]:0.099468,ano_tail_r1[&index=8]:0.015852)[&index=26];
698700	-497.684	-428.761	-68.9234	(ano_tail_r1[&index=8]:0.007653,(((((blue_f2[&index=4]:0.015231,blue_f1[&index=3]:0.018755)[&index=15]:2.635219,(red_f1[&index=1]:0.031326,red_f2[&index=2]:0.001301)[&index=17]:10.409229)[&index=16]:1.110610,no_tail_l3[&index=5]:0.041188)[&index=18]:0.028903,no_tail_l2[&index=6]:0.001576)[&index=19]:0.014209,no_tail_l1[&index=7]:0.029279)[&index=20]:0.093270,(no_tail_r2[&index=9]:0.029766,(no_tail_r3[&index=10]:0.021271,(blue1[&index=11]:0.021311,(blue2[&index=12]:0.007635,(red1[&index=13]:0.008612,red2[&index=14]:0.009446)[&index=21]:8.410277)[&index=22]:0.011301)[&index=23]:3.707040)[&index=24]:0.016249)[&index=25]:0.035572)[&index=26];
698800	-508.78	-432.932	-75.8475	((no_tail_l1[&index=7]:0.000400,((((blue_f1[&index=3]:0.002996,blue_f2[&index=4]:0.018011)[&index=15]:11.102353,(red_f2[&index=2]:0.004171,red_f1[&index=1]:0.035871)[&index=17]:9.644429)[&index=16]:18.241723,no_tail_l3[&index=5]:0.011421)[&index=18]:0.026262,no_tail_l2[&index=6]:0.017190)[&index=19]:0.029293)[&index=20]:0.059272,ano_tail_r1[&index=8]:0.008415,(no_tail_r2[&index=9]:0.088218,((blue1[&index=11]:0.014600,((red1[&index=13]:0.007053,red2[&index=14]:0.000700)[&index=21]:16.690526,blue2[&index=12]:0.016348)[&index=22]:0.010196)[&index=23]:5.110214,no_tail_r3[&index=10]:0.079988)[&index=24]:0.102097)[&index=25]:0.014809)[&index=26];
698900	-495.404	-424.616	-70.7887	(ano_tail_r1[&index=8]:0.009098,(no_tail_l1[&index=7]:0.021524,(no_tail_l2[&index=6]:0.013407,(no_tail_l3[&index=5]:0.000775,((red_f2[&index=2]:0.012403,red_f1[&index=1]:0.008985)[&index=17]:5.132225,(blue_f1[&index=3]:0.004521,blue_f2[&index=4]:0.002410)[&index=15]:1.119812)[&index=16]:3.146293)[&index=18]:0.049219)[&index=19]:0.040347)[&index=20]:0.062325,((((blue2[&index=12]:0.012786,(red2[&index=14]:0.006261,red1[&index=13]:0.010558)[&index=21]:8.183736)[&index=22]:0.005172,blue1[&index=11]:0.014913)[&index=23]:18.125409,no_tail_r3[&index=10]:0.022615)[&index=24]:0.012485,no_tail_r2[&index=9]:0.004187)[&index=25]:0.021195)[&index=26];
699000	-506.266	-434.47	-71.7958	(ano_tail_r1[&index=8]:0.003888,((no_tail_l2[&index=6]:0.010102,(((red_f1[&index=1]:0.001254,red_f2[&index=2]:0.022872)[&index=17]:0.605261,(blue_f2[&index=4]:0.010106,blue_f1[&index=3]:0.010667)[&index=15]:10.012150)[&index=16]:9.476558,no_tail_l3[&index=5]:0.042138)[&index=18]:0.070813)[&index=19]:0.012265,no_tail_l1[&index=7]:0.014550)[&index=20]:0.078966,(no_tail_r2[&index=9]:0.044279,((((red1[&index=13]:0.004118,red2[&index=14]:0.004591)[&index=21]:7.423559,blue2[&index=12]:0.004629)[&index=22]:0.061499,blue1[&index=11]:0.059367)[&index=23]:13.038955,no_tail_r3[&index=10]:0.026973)[&index=24]:0.013498)[&index=25]:0.025136)[&index=26];
699100	-508.396	-435.771	-72.6249	((no_tail_r2[&index=9]:0.036956,((blue1[&index=11]:0.003290,((red2[&index=14]:0.009115,red1[&index=13]:0.005738)[&index=21]:12.879135,blue2[&index=12]:0.035088)[&index=22]:0.042531)[&index=23]:3.527574,no_tail_r3[&index=10]:0.005620)[&index=24]:0.023660)[&index=25]:0.020759,ano_tail_r1[&index=8]:0.039002,(((((red_f2[&index=2]:0.031506,red_f1[&index=1]:0.020011)[&index=17]:13.449370,(blue_f2[&index=4]:0.031848,blue_f1[&index=3]:0.001346)[&index=15]:14.062448)[&index=16]:0.764863,no_tail_l3[&index=5]:0.037507)[&index=18]:0.052806,no_tail_l2[&index=6]:0.030931)[&index=19]:0.051916,no_tail_l1[&index=7]:0.006400)[&index=20]:0.054027)[&index=26];
699200	-502.968	-431.438	-71.5291	(ano_tail_r1[&index=8]:0.001030,(no_tail_r2[&index=9]:0.017135,(no_tail_r3[&index=10]:0.018441,(((red1[&index=13]:0.026153,red2[&index=14]:0.015405)[&index=21]:8.118522,blue2[&index=12]:0.002087)[&index=22]:0.023443,blue1[&index=11]:0.006941)[&index=23]:3.231769)[&index=24]:0.131708)[&index=25]:0.025422,(no_tail_l1[&index=7]:0.009361,(no_tail_l2[&index=6]:0.052211,(no_tail_l3[&index=5]:0.052059,((blue_f1[&index=3]:0.019540,blue_f2[&index=4]:0.005651)[&index=15]:0.089816,(red_f2[&index=2]:0.010595,red_f1[&index=1]:0.001461)[&index=17]:25.198109)[&index=16]:2.631133)[&index=18]:0.015366)[&index=19]:0.015143)[&index=20]:0.026068)[&index=26];
699300	-507.774	-437.156	-70.6178	((no_tail_r2[&index=9]:0.024910,(no_tail_r3[&index=10]:0.026412,(((red1[&index=13]:0.009012,red2[&index=14]:0.006012)[&index=21]:14.828834,blue2[&index=12]:0.045193)[&index=22]:0.007400,blue1[&index=11]:0.000763)[&index=23]:4.294062)[&index=24]:0.136118)[&index=25]:0.038394,(no_tail_l1[&index=7]:0.060202,((no_tail_l3[&index=5]:0.023593,((red_f1[&index=1]:0.001141,red_f2[&index=2]:0.040530)[&index=17]:0.345730,(blue_f2[&index=4]:0.002394,blue_f1[&index=3]:0.008034)[&index=15]:9.639170)[&index=16]:5.467657)[&index=18]:0.043767,no_tail_l2[&index=6]:0.023980)[&index=19]:0.007546)[&index=20]:0.067580,ano_tail_r1[&index=8]:0.039362)[&index=26];
699400	-509.339	-439.112	-70.2265	(((no_tail_r3[&index=10]:0.032641,(blue1[&index=11]:0.089046,(blue2[&index=12]:0.018223,(red1[&index=13]:0.000188,red2[&index=14]:0.001185)[&index=21]:17.348016)[&index=22]:0.028372)[&index=23]:2.244984)[&index=24]:0.000843,no_tail_r2[&index=9]:0.010430)[&index=25]:0.078770,ano_tail_r1[&index=8]:0.006999,(no_tail_l1[&index=7]:0.020705,(no_tail_l2[&index=6]:0.000845,(((blue_f1[&index=3]:0.012058,blue_f2[&index=4]:0.020693)[&index=15]:3.737445,(red_f1[&index=1]:0.024380,red_f2[&index=2]:0.002382)[&index=17]:5.118398)[&index=16]:4.202878,no_tail_l3[&index=5]:0.007544)[&index=18]:0.169482)[&index=19]:0.021506)[&index=20]:0.033449)[&index=26];
699500	-503.342	-431.675	-71.6674	(((no_tail_r3[&index=10]:0.017415,(blue1[&index=11]:0.002107,(blue2[&index=12]:0.002221,(red2[&index=14]:0.006049,red1[&index=13]:0.002016)[&index=21]:9.380788)[&index=22]:0.006486)[&index=23]:6.415126)[&index=24]:0.013680,no_tail_r2[&index=9]:0.019842)[&index=25]:0.012713,ano_tail_r1[&index=8]:0.073747,(no_tail_l1[&index=7]:0.061279,(no_tail_l2[&index=6]:0.015048,(no_tail_l3[&index=5]:0.027484,((red_f2[&index=2]:0.035461,red_f1[&index=1]:0.007945)[&index=17]:7.072342,(blue_f1[&index=3]:0.011426,blue_f2[&index=4]:0.026269)[&index=15]:16.292899)[&index=16]:0.861957)[&index=18]:0.026860)[&index=19]:0.007688)[&index=20]:0.037311)[&index=26];
699600	-502.062	-426.123	-75.9389	((no_tail_l1[&index=7]:0.004861,(no_tail_l2[&index=6]:0.039941,(no_tail_l3[&index=5]:0.020845,((blue_f2[&index=4]:0.001207,blue_f1[&index=3]:0.012990)[&index=15]:19.721558,(red_f1[&index=1]:0.001194,red_f2[&index=2]:0.045532)[&index=17]:0.054617)[&index=16]:15.096118)[&index=18]:0.000882)[&index=19]:0.018893)[&index=20]:0.058577,ano_tail_r1[&index=8]:0.026954,(no_tail_r2[&index=9]:0.020087,(no_tail_r3[&index=10]:0.013931,((blue2[&index=12]:0.003403,(red2[&index=14]:0.009717,red1[&index=13]:0.013494)[&index=21]:15.875922)[&index=22]:0.001030,blue1[&index=11]:0.007811)[&index=23]:10.715129)[&index=24]:0.012052)[&index=25]:0.016494)[&index=26];
699700	-505.697	-436.053	-69.644	(ano_tail_r1[&index=8]:0.000158,((no_tail_l2[&index=6]:0.001867,(((red_f1[&index=1]:0.031617,red_f2[&index=2]:0.012269)[&index=17]:1.966243,(blue_f2[&index=4]:0.034869,blue_f1[&index=3]:0.002728)[&index=15]:4.028820)[&index=16]:3.845636,no_tail_l3[&index=5]:0.117665)[&index=18]:0.054233)[&index=19]:0.042376,no_tail_l1[&index=7]:0.028351)[&index=20]:0.013190,(no_tail_r2[&index=9]:0.010969,(no_tail_r3[&index=10]:0.016064,((blue2[&index=12]:0.003419,(red1[&index=13]:0.003887,red2[&index=14]:0.036870)[&index=21]:12.025452)[&index=22]:0.007628,blue1[&index=11]:0.023111)[&index=23]:7.958287)[&index=24]:0.020565)[&index=25]:0.032924)[&index=26];
699800	-504.804	-433.36	-71.4446	((((((red_f1[&index=1]:0.004621,red_f2[&index=2]:0.002332)[&index=17]:2.284908,(blue_f1[&index=3]:0.034898,blue_f2[&index=4]:0.002693)[&index=15]:26.892305)[&index=16]:4.086919,no_tail_l3[&index=5]:0.002676)[&index=18]:0.006155,no_tail_l2[&index=6]:0.006150)[&index=19]:0.057336,no_tail_l1[&index=7]:0.055225)[&index=20]:0.066027,((no_tail_r3[&index=10]:0.010006,((blue2[&index=12]:0.039021,(red1[&index=13]:0.009337,red2[&index=14]:0.000052)[&index=21]:1.953653)[&index=22]:0.014439,blue1[&index=11]:0.022187)[&index=23]:3.687077)[&index=24]:0.023721,no_tail_r2[&index=9]:0.024469)[&index=25]:0.024494,ano_tail_r1[&index=8]:0.011117)[&index=26];
699900	-497.56	-429.077	-68.483	(ano_tail_r1[&index=8]:0.009741,(no_tail_l1[&index=7]:0.002938,((no_tail_l3[&index=5]:0.071102,((red_f2[&index=2]:0.012425,red_f1[&index=1]:0.023091)[&index=17]:3.706819,(blue_f2[&index=4]:0.011205,blue_f1[&index=3]:0.001734)[&index=15]:3.131305)[&index=16]:3.209880)[&index=18]:0.017178,no_tail_l2[&index=6]:0.006574)[&index=19]:0.008002)[&index=20]:0.046060,(no_tail_r2[&index=9]:0.011043,(no_tail_r3[&index=10]:0.007957,(blue1[&index=11]:0.011128,(blue2[&index=12]:0.032070,(red2[&index=14]:0.005147,red1[&index=13]:0.013552)[&index=21]:9.110071)[&index=22]:0.016818)[&index=23]:4.975869)[&index=24]:0.000070)[&index=25]:0.072191)[&index=26];
700000	-507.196	-432.482	-74.7137	(ano_tail_r1[&index=8]:0.022852,(no_tail_l1[&index=7]:0.045403,(no_tail_l2[&index=6]:0.052981,(no_tail_l3[&index=5]:0.028662,((red_f1[&index=1]:0.005131,red_f2[&index=2]:0.042061)[&index=17]:14.655159,(blue_f2[&index=4]:0.000124,blue_f1[&index=3]:0.001432)[&index=15]:4.696863)[&index=16]:1.627669)[&index=18]:0.021356)[&index=19]:0.013729)[&index=20]:0.040078,(no_tail_r2[&index=9]:0.012310,(no_tail_r3[&index=10]:0.085177,((blue2[&index=12]:0.053579,(red2[&index=14]:0.017106,red1[&index=13]:0.000745)[&index=21]:16.970342)[&index=22]:0.001145,blue1[&index=11]:0.011277)[&index=23]:17.234317)[&index=24]:0.015500)[&index=25]:0.012306)[&index=26];
700100	-493.41	-422.207	-71.203	((no_tail_r2[&index=9]:0.004162,(((blue2[&index=12]:0.007517,(red1[&index=13]:0.005581,red2[&index=14]:0.003744)[&index=21]:10.763709)[&index=22]:0.001984,blue1[&index=11]:0.004266)[&index=23]:9.826158,no_tail_r3[&index=10]:0.004032)[&index=24]:0.043806)[&index=25]:0.041076,(((no_tail_l3[&index=5]:0.012580,((blue_f1[&index=3]:0.027800,blue_f2[&index=4]:0.006878)[&index=15]:2.431064,(red_f1[&index=1]:0.004054,red_f2[&index=2]:0.000522)[&index=17]:4.958393)[&index=16]:9.815353)[&index=18]:0.013078,no_tail_l2[&index=6]:0.000093)[&index=19]:0.042475,no_tail_l1[&index=7]:0.005198)[&index=20]:0.083212,ano_tail_r1[&index=8]:0.007026)[&index=26];
700200	-507.422	-436.611	-70.8119	(((no_tail_l2[&index=6]:0.055610,(no_tail_l3[&index=5]:0.022651,((red_f2[&index=2]:0.022596,red_f1[&index=1]:0.007866)[&index=17]:1.851486,(blue_f2[&index=4]:0.015276,blue_f1[&index=3]:0.008348)[&index=15]:3.368744)[&index=16]:6.361750)[&index=18]:0.023432)[&index=19]:0.037659,no_tail_l1[&index=7]:0.032380)[&index=20]:0.052545,ano_tail_r1[&index=8]:0.021105,(((((red1[&index=13]:0.024264,red2[&index=14]:0.017424)[&index=21]:13.127332,blue2[&index=12]:0.083004)[&index=22]:0.002906,blue1[&index=11]:0.014716)[&index=23]:10.964405,no_tail_r3[&index=10]:0.018614)[&index=24]:0.000143,no_tail_r2[&index=9]:0.012146)[&index=25]:0.011944)[&index=26];
700300	-499.683	-428.574	-71.1091	((((((blue_f2[&index=4]:0.000293,blue_f1[&index=3]:0.001845)[&index=15]:9.664221,(red_f1[&index=1]:0.005357,red_f2[&index=2]:0.007034)[&index=17]:5.258874)[&index=16]:8.857813,no_tail_l3[&index=5]:0.006858)[&index=18]:0.080931,no_tail_l2[&index=6]:0.033683)[&index=19]:0.010951,no_tail_l1[&index=7]:0.013589)[&index=20]:0.042058,(no_tail_r2[&index=9]:0.020683,(((blue2[&index=12]:0.008859,(red1[&index=13]:0.000820,red2[&index=14]:0.010536)[&index=21]:8.880038)[&index=22]:0.060945,blue1[&index=11]:0.029832)[&index=23]:4.565184,no_tail_r3[&index=10]:0.013997)[&index=24]:0.048995)[&index=25]:0.020573,ano_tail_r1[&index=8]:0.000762)[&index=26];
700400	-500.781	-429.572	-71.2086	(ano_tail_r1[&index=8]:0.001778,(no_tail_l1[&index=7]:0.012541,((no_tail_l3[&index=5]:0.018153,((blue_f1[&index=3]:0.022208,blue_f2[&index=4]:0.000188)[&index=15]:4.986550,(red_f1[&index=1]:0.000313,red_f2[&index=2]:0.038278)[&index=17]:3.704078)[&index=16]:4.155089)[&index=18]:0.048635,no_tail_l2[&index=6]:0.009514)[&index=19]:0.042625)[&index=20]:0.025050,((no_tail_r3[&index=10]:0.026498,(blue1[&index=11]:0.007327,(blue2[&index=12]:0.024674,(red2[&index=14]:0.007161,red1[&index=13]:0.012218)[&index=21]:17.057493)[&index=22]:0.006957)[&index=23]:7.823517)[&index=24]:0.066020,no_tail_r2[&index=9]:0.036049)[&index=25]:0.009229)[&index=26];
700500	-503.276	-427.178	-76.0983	(((no_tail_r3[&index=10]:0.014251,(blue1[&index=11]:0.017884,((red2[&index=14]:0.018642,red1[&index=13]:0.001455)[&index=21]:20.206777,blue2[&index=12]:0.035594)[&index=22]:0.019839)[&index=23]:6.044085)[&index=24]:0.024244,no_tail_r2[&index=9]:0.009838)[&index=25]:0.035487,ano_tail_r1[&index=8]:0.004579,(no_tail_l1[&index=7]:0.010636,(no_tail_l2[&index=6]:0.014066,(((red_f1[&index=1]:0.012671,red_f2[&index=2]:0.009681)[&index=17]:13.616018,(blue_f1[&index=3]:0.002381,blue_f2[&index=4]:0.013050)[&index=15]:17.094603)[&index=16]:5.247929,no_tail_l3[&index=5]:0.070211)[&index=18]:0.015207)[&index=19]:0.029295)[&index=20]:0.021897)[&index=26];
700600	-511.408	-440.121	-71.2876	((no_tail_l1[&index=7]:0.103826,(no_tail_l2[&index=6]:0.012580,(no_tail_l3[&index=5]:0.058613,((red_f2[&index=2]:0.016022,red_f1[&index=1]:0.006968)[&index=17]:15.360865,(blue_f1[&index=3]:0.010127,blue_f2[&index=4]:0.010482)[&index=15]:1.791854)[&index=16]:7.695449)[&index=18]:0.112868)[&index=19]:0.034585)[&index=20]:0.024755,(((blue1[&index=11]:0.026874,(blue2[&index=12]:0.010687,(red2[&index=14]:0.005785,red1[&index=13]:0.000946)[&index=21]:10.320926)[&index=22]:0.065640)[&index=23]:2.746310,no_tail_r3[&index=10]:0.016715)[&index=24]:0.021659,no_tail_r2[&index=9]:0.062903)[&index=25]:0.016311,ano_tail_r1[&index=8]:0.003020)[&index=26];
700700	-497.521	-427.701	-69.8194	(((no_tail_l2[&index=6]:0.000779,(no_tail_l3[&index=5]:0.013741,((red_f2[&index=2]:0.008733,red_f1[&index=1]:0.027542)[&index=17]:8.140384,(blue_f2[&index=4]:0.010961,blue_f1[&index=3]:0.003736)[&index=15]:2.304930)[&index=16]:6.721910)[&index=18]:0.030622)[&index=19]:0.022319,no_tail_l1[&index=7]:0.000555)[&index=20]:0.073967,(no_tail_r2[&index=9]:0.020893,((((red1[&index=13]:0.018664,red2[&index=14]:0.011452)[&index=21]:10.004037,blue2[&index=12]:0.031539)[&index=22]:0.012395,blue1[&index=11]:0.004101)[&index=23]:3.641757,no_tail_r3[&index=10]:0.015182)[&index=24]:0.055457)[&index=25]:0.006755,ano_tail_r1[&index=8]:0.013417)[&index=26];
700800	-497.801	-426.495	-71.3061	(ano_tail_r1[&index=8]:0.056934,(no_tail_l1[&index=7]:0.007760,((no_tail_l3[&index=5]:0.018274,((blue_f2[&index=4]:0.019619,blue_f1[&index=3]:0.000030)[&index=15]:2.489935,(red_f2[&index=2]:0.003247,red_f1[&index=1]:0.005435)[&index=17]:3.855465)[&index=16]:8.326141)[&index=18]:0.019329,no_tail_l2[&index=6]:0.007499)[&index=19]:0.013539)[&index=20]:0.013099,(no_tail_r2[&index=9]:0.018220,(no_tail_r3[&index=10]:0.051302,(blue1[&index=11]:0.007223,((red2[&index=14]:0.015815,red1[&index=13]:0.000382)[&index=21]:16.392947,blue2[&index=12]:0.018476)[&index=22]:0.002858)[&index=23]:7.277707)[&index=24]:0.003149)[&index=25]:0.004911)[&index=26];
700900	-497.474	-425.106	-72.3683	(((no_tail_r3[&index=10]:0.058759,(blue1[&index=11]:0.000382,((red1[&index=13]:0.002140,red2[&index=14]:0.008315)[&index=21]:27.452806,blue2[&index=12]:0.016777)[&index=22]:0.030522)[&index=23]:2.777917)[&index=24]:0.014490,no_tail_r2[&index=9]:0.002021)[&index=25]:0.014254,(no_tail_l1[&index=7]:0.023144,((no_tail_l3[&index=5]:0.003812,((blue_f1[&index=3]:0.004667,blue_f2[&index=4]:0.008486)[&index=15]:2.208410,(red_f1[&index=1]:0.006254,red_f2[&index=2]:0.002766)[&index=17]:9.870002)[&index=16]:1.224704)[&index=18]:0.051457,no_tail_l2[&index=6]:0.017579)[&index=19]:0.019612)[&index=20]:0.081690,ano_tail_r1[&index=8]:0.039457)[&index=26];
701000	-502.158	-432.02	-70.1375	((no_tail_r2[&index=9]:0.078399,((((red1[&index=13]:0.005149,red2[&index=14]:0.012430)[&index=21]:6.650073,blue2[&index=12]:0.038044)[&index=22]:0.008323,blue1[&index=11]:0.010007)[&index=23]:2.554734,no_tail_r3[&index=10]:0.002406)[&index=24]:0.029879)[&index=25]:0.041051,((no_tail_l2[&index=6]:0.012029,(((red_f1[&index=1]:0.001266,red_f2[&index=2]:0.011184)[&index=17]:11.882434,(blue_f1[&index=3]:0.013521,blue_f2[&index=4]:0.005152)[&index=15]:9.157882)[&index=16]:2.048248,no_tail_l3[&index=5]:0.016394)[&index=18]:0.057466)[&index=19]:0.052693,no_tail_l1[&index=7]:0.015142)[&index=20]:0.074562,ano_tail_r1[&index=8]:0.007946)[&index=26];
701100	-501.348	-428.711	-72.6375	(ano_tail_r1[&index=8]:0.001725,(no_tail_l1[&index=7]:0.022841,(no_tail_l2[&index=6]:0.000836,(((blue_f1[&index=3]:0.016237,blue_f2[&index=4]:0.005698)[&index=15]:3.179730,(red_f1[&index=1]:0.003073,red_f2[&index=2]:0.005174)[&index=17]:11.045363)[&index=16]:11.026687,no_tail_l3[&index=5]:0.074487)[&index=18]:0.061283)[&index=19]:0.034198)[&index=20]:0.144102,(no_tail_r2[&index=9]:0.001092,((((red1[&index=13]:0.003037,red2[&index=14]:0.022159)[&index=21]:13.845314,blue2[&index=12]:0.000295)[&index=22]:0.035104,blue1[&index=11]:0.001214)[&index=23]:5.686341,no_tail_r3[&index=10]:0.038375)[&index=24]:0.013167)[&index=25]:0.018763)[&index=26];
701200	-497.854	-427.736	-70.1184	((no_tail_r2[&index=9]:0.007683,(no_tail_r3[&index=10]:0.006867,((blue2[&index=12]:0.028232,(red2[&index=14]:0.019061,red1[&index=13]:0.011463)[&index=21]:10.505880)[&index=22]:0.000918,blue1[&index=11]:0.018879)[&index=23]:4.284731)[&index=24]:0.020837)[&index=25]:0.022812,(((no_tail_l3[&index=5]:0.052303,((blue_f2[&index=4]:0.026833,blue_f1[&index=3]:0.009315)[&index=15]:4.848886,(red_f1[&index=1]:0.023349,red_f2[&index=2]:0.004602)[&index=17]:9.701249)[&index=16]:2.979156)[&index=18]:0.000096,no_tail_l2[&index=6]:0.008188)[&index=19]:0.020265,no_tail_l1[&index=7]:0.006172)[&index=20]:0.049340,ano_tail_r1[&index=8]:0.033734)[&index=26];
701300	-510.618	-440.955	-69.6631	((no_tail_l1[&index=7]:0.019659,(no_tail_l2[&index=6]:0.026444,(((red_f1[&index=1]:0.016359,red_f2[&index=2]:0.042711)[&index=17]:3.704538,(blue_f1[&index=3]:0.018815,blue_f2[&index=4]:0.043881)[&index=15]:6.002729)[&index=16]:2.718915,no_tail_l3[&index=5]:0.024088)[&index=18]:0.021554)[&index=19]:0.022661)[&index=20]:0.014142,ano_tail_r1[&index=8]:0.000248,(((((red1[&index=13]:0.010498,red2[&index=14]:0.013340)[&index=21]:6.407728,blue2[&index=12]:0.070682)[&index=22]:0.015638,blue1[&index=11]:0.033829)[&index=23]:11.077998,no_tail_r3[&index=10]:0.025833)[&index=24]:0.050027,no_tail_r2[&index=9]:0.021862)[&index=25]:0.010266)[&index=26];
701400	-513.179	-435.869	-77.3097	((no_tail_l1[&index=7]:0.005848,(no_tail_l2[&index=6]:0.004800,(((red_f1[&index=1]:0.010424,red_f2[&index=2]:0.003631)[&index=17]:7.231028,(blue_f2[&index=4]:0.020043,blue_f1[&index=3]:0.002675)[&index=15]:16.864458)[&index=16]:21.031202,no_tail_l3[&index=5]:0.041377)[&index=18]:0.133491)[&index=19]:0.014615)[&index=20]:0.054461,ano_tail_r1[&index=8]:0.011561,(no_tail_r2[&index=9]:0.025939,(no_tail_r3[&index=10]:0.003149,((blue2[&index=12]:0.005400,(red2[&index=14]:0.017906,red1[&index=13]:0.051822)[&index=21]:19.425200)[&index=22]:0.004481,blue1[&index=11]:0.053023)[&index=23]:3.540878)[&index=24]:0.074373)[&index=25]:0.015537)[&index=26];
701500	-498.232	-427.327	-70.9051	((no_tail_l1[&index=7]:0.002216,((no_tail_l3[&index=5]:0.035147,((red_f2[&index=2]:0.010665,red_f1[&index=1]:0.003594)[&index=17]:9.623644,(blue_f1[&index=3]:0.000684,blue_f2[&index=4]:0.015041)[&index=15]:7.614803)[&index=16]:4.549624)[&index=18]:0.003626,no_tail_l2[&index=6]:0.022288)[&index=19]:0.075486)[&index=20]:0.047206,(no_tail_r2[&index=9]:0.011310,((blue1[&index=11]:0.024996,(blue2[&index=12]:0.008104,(red1[&index=13]:0.052607,red2[&index=14]:0.005538)[&index=21]:10.879177)[&index=22]:0.002468)[&index=23]:3.572884,no_tail_r3[&index=10]:0.031984)[&index=24]:0.000250)[&index=25]:0.024407,ano_tail_r1[&index=8]:0.006897)[&index=26];
701600	-502.553	-434.716	-67.8378	((no_tail_r2[&index=9]:0.004555,(no_tail_r3[&index=10]:0.006952,(blue1[&index=11]:0.014246,((red1[&index=13]:0.001042,red2[&index=14]:0.003441)[&index=21]:7.957920,blue2[&index=12]:0.001938)[&index=22]:0.034810)[&index=23]:5.520016)[&index=24]:0.006564)[&index=25]:0.000627,(no_tail_l1[&index=7]:0.092852,((((red_f2[&index=2]:0.031413,red_f1[&index=1]:0.005180)[&index=17]:2.260285,(blue_f2[&index=4]:0.001136,blue_f1[&index=3]:0.002490)[&index=15]:0.180643)[&index=16]:4.942606,no_tail_l3[&index=5]:0.005468)[&index=18]:0.060470,no_tail_l2[&index=6]:0.020708)[&index=19]:0.008934)[&index=20]:0.069707,ano_tail_r1[&index=8]:0.053861)[&index=26];
701700	-501.273	-431.522	-69.7515	((no_tail_l1[&index=7]:0.012823,(no_tail_l2[&index=6]:0.037905,(((red_f1[&index=1]:0.001384,red_f2[&index=2]:0.023177)[&index=17]:3.004560,(blue_f2[&index=4]:0.026210,blue_f1[&index=3]:0.004167)[&index=15]:5.549096)[&index=16]:5.375715,no_tail_l3[&index=5]:0.016386)[&index=18]:0.031880)[&index=19]:0.025742)[&index=20]:0.082709,ano_tail_r1[&index=8]:0.001972,(no_tail_r2[&index=9]:0.035196,(no_tail_r3[&index=10]:0.066378,(blue1[&index=11]:0.000580,(blue2[&index=12]:0.040018,(red1[&index=13]:0.013101,red2[&index=14]:0.003477)[&index=21]:8.401504)[&index=22]:0.018925)[&index=23]:8.034232)[&index=24]:0.015575)[&index=25]:0.033976)[&index=26];
701800	-503.259	-431.629	-71.6301	((no_tail_l1[&index=7]:0.036525,(no_tail_l2[&index=6]:0.045531,(no_tail_l3[&index=5]:0.007597,((red_f2[&index=2]:0.009195,red_f1[&index=1]:0.016810)[&index=17]:2.187804,(blue_f1[&index=3]:0.003425,blue_f2[&index=4]:0.002916)[&index=15]:9.652078)[&index=16]:4.160842)[&index=18]:0.004661)[&index=19]:0.029139)[&index=20]:0.132332,ano_tail_r1[&index=8]:0.050215,(((blue1[&index=11]:0.023743,(blue2[&index=12]:0.000462,(red1[&index=13]:0.014793,red2[&index=14]:0.013607)[&index=21]:12.289847)[&index=22]:0.029886)[&index=23]:11.461398,no_tail_r3[&index=10]:0.022209)[&index=24]:0.025607,no_tail_r2[&index=9]:0.012864)[&index=25]:0.015821)[&index=26];
701900	-495.833	-424.684	-71.1497	((no_tail_l1[&index=7]:0.011079,(no_tail_l2[&index=6]:0.014360,(no_tail_l3[&index=5]:0.038324,((red_f2[&index=2]:0.000414,red_f1[&index=1]:0.018721)[&index=17]:9.795390,(blue_f1[&index=3]:0.000183,blue_f2[&index=4]:0.026593)[&index=15]:6.276142)[&index=16]:1.628406)[&index=18]:0.013153)[&index=19]:0.047758)[&index=20]:0.050045,(no_tail_r2[&index=9]:0.008722,(no_tail_r3[&index=10]:0.027417,(blue1[&index=11]:0.000224,(blue2[&index=12]:0.000366,(red1[&index=13]:0.018680,red2[&index=14]:0.006801)[&index=21]:9.644340)[&index=22]:0.004619)[&index=23]:10.190265)[&index=24]:0.007746)[&index=25]:0.008669,ano_tail_r1[&index=8]:0.009200)[&index=26];
702000	-499.994	-430.662	-69.3319	((no_tail_l1[&index=7]:0.006728,((((blue_f1[&index=3]:0.062931,blue_f2[&index=4]:0.000724)[&index=15]:8.624010,(red_f2[&index=2]:0.006062,red_f1[&index=1]:0.007887)[&index=17]:5.969449)[&index=16]:0.828603,no_tail_l3[&index=5]:0.002998)[&index=18]:0.080675,no_tail_l2[&index=6]:0.015719)[&index=19]:0.001939)[&index=20]:0.101213,ano_tail_r1[&index=8]:0.001349,(no_tail_r2[&index=9]:0.001984,(((blue2[&index=12]:0.018460,(red1[&index=13]:0.005558,red2[&index=14]:0.001071)[&index=21]:4.028667)[&index=22]:0.020817,blue1[&index=11]:0.001215)[&index=23]:8.940337,no_tail_r3[&index=10]:0.004020)[&index=24]:0.016717)[&index=25]:0.009228)[&index=26];
702100	-505.44	-432.061	-73.3788	((no_tail_l1[&index=7]:0.001330,(no_tail_l2[&index=6]:0.017667,(no_tail_l3[&index=5]:0.123347,((red_f1[&index=1]:0.006182,red_f2[&index=2]:0.015428)[&index=17]:24.790438,(blue_f2[&index=4]:0.005172,blue_f1[&index=3]:0.009210)[&index=15]:5.174609)[&index=16]:2.835876)[&index=18]:0.004590)[&index=19]:0.037011)[&index=20]:0.065035,(no_tail_r2[&index=9]:0.013100,((((red1[&index=13]:0.008788,red2[&index=14]:0.000615)[&index=21]:9.990679,blue2[&index=12]:0.005045)[&index=22]:0.009664,blue1[&index=11]:0.025147)[&index=23]:5.640538,no_tail_r3[&index=10]:0.012789)[&index=24]:0.076611)[&index=25]:0.026187,ano_tail_r1[&index=8]:0.097802)[&index=26];
702200	-497.864	-426.968	-70.8954	(ano_tail_r1[&index=8]:0.029816,((no_tail_r3[&index=10]:0.043735,((blue2[&index=12]:0.005796,(red1[&index=13]:0.001289,red2[&index=14]:0.017549)[&index=21]:12.367438)[&index=22]:0.022168,blue1[&index=11]:0.010382)[&index=23]:9.484993)[&index=24]:0.036520,no_tail_r2[&index=9]:0.023609)[&index=25]:0.007994,(no_tail_l1[&index=7]:0.009331,((no_tail_l3[&index=5]:0.026871,((red_f2[&index=2]:0.005626,red_f1[&index=1]:0.007976)[&index=17]:4.672740,(blue_f1[&index=3]:0.007805,blue_f2[&index=4]:0.007846)[&index=15]:7.664777)[&index=16]:1.974993)[&index=18]:0.015312,no_tail_l2[&index=6]:0.013608)[&index=19]:0.070133)[&index=20]:0.047463)[&index=26];
702300	-498.987	-428.846	-70.141	(ano_tail_r1[&index=8]:0.033679,(((blue1[&index=11]:0.008644,((red2[&index=14]:0.006537,red1[&index=13]:0.015985)[&index=21]:8.954143,blue2[&index=12]:0.011299)[&index=22]:0.000608)[&index=23]:3.526837,no_tail_r3[&index=10]:0.001698)[&index=24]:0.061394,no_tail_r2[&index=9]:0.034560)[&index=25]:0.066087,((no_tail_l2[&index=6]:0.002614,(((red_f1[&index=1]:0.013028,red_f2[&index=2]:0.011314)[&index=17]:17.201082,(blue_f2[&index=4]:0.042860,blue_f1[&index=3]:0.000133)[&index=15]:2.286019)[&index=16]:0.389538,no_tail_l3[&index=5]:0.027029)[&index=18]:0.007092)[&index=19]:0.042366,no_tail_l1[&index=7]:0.005775)[&index=20]:0.053534)[&index=26];
702400	-505.399	-436.197	-69.202	((((no_tail_l3[&index=5]:0.021420,((blue_f1[&index=3]:0.009561,blue_f2[&index=4]:0.003062)[&index=15]:3.447058,(red_f2[&index=2]:0.005473,red_f1[&index=1]:0.011773)[&index=17]:4.355035)[&index=16]:8.123913)[&index=18]:0.035550,no_tail_l2[&index=6]:0.013382)[&index=19]:0.036397,no_tail_l1[&index=7]:0.143855)[&index=20]:0.037449,ano_tail_r1[&index=8]:0.004434,((no_tail_r3[&index=10]:0.027342,((blue2[&index=12]:0.032463,(red2[&index=14]:0.008637,red1[&index=13]:0.017158)[&index=21]:7.379080)[&index=22]:0.029578,blue1[&index=11]:0.018423)[&index=23]:4.245243)[&index=24]:0.013797,no_tail_r2[&index=9]:0.030876)[&index=25]:0.058269)[&index=26];
702500	-498.053	-428.945	-69.1081	((((((red1[&index=13]:0.026642,red2[&index=14]:0.003567)[&index=21]:9.439728,blue2[&index=12]:0.031215)[&index=22]:0.018501,blue1[&index=11]:0.013849)[&index=23]:3.116202,no_tail_r3[&index=10]:0.066186)[&index=24]:0.022886,no_tail_r2[&index=9]:0.002376)[&index=25]:0.039249,ano_tail_r1[&index=8]:0.009385,(((((blue_f2[&index=4]:0.009451,blue_f1[&index=3]:0.008846)[&index=15]:1.126869,(red_f2[&index=2]:0.007969,red_f1[&index=1]:0.002404)[&index=17]:9.452037)[&index=16]:4.056494,no_tail_l3[&index=5]:0.013725)[&index=18]:0.013647,no_tail_l2[&index=6]:0.030033)[&index=19]:0.023665,no_tail_l1[&index=7]:0.034570)[&index=20]:0.069877)[&index=26];
702600	-502.061	-430.012	-72.0495	(ano_tail_r1[&index=8]:0.015308,(no_tail_l1[&index=7]:0.007529,((no_tail_l3[&index=5]:0.004060,((blue_f1[&index=3]:0.012533,blue_f2[&index=4]:0.025062)[&index=15]:3.136638,(red_f2[&index=2]:0.010628,red_f1[&index=1]:0.003264)[&index=17]:16.708142)[&index=16]:3.165831)[&index=18]:0.078274,no_tail_l2[&index=6]:0.036630)[&index=19]:0.028664)[&index=20]:0.041492,(((blue1[&index=11]:0.041580,((red2[&index=14]:0.005193,red1[&index=13]:0.000193)[&index=21]:11.070293,blue2[&index=12]:0.025768)[&index=22]:0.014670)[&index=23]:7.815037,no_tail_r3[&index=10]:0.014477)[&index=24]:0.008695,no_tail_r2[&index=9]:0.032914)[&index=25]:0.043677)[&index=26];
702700	-494.281	-424.341	-69.9398	((((((red2[&index=14]:0.000309,red1[&index=13]:0.000187)[&index=21]:9.574353,blue2[&index=12]:0.018133)[&index=22]:0.000417,blue1[&index=11]:0.002440)[&index=23]:6.317471,no_tail_r3[&index=10]:0.006580)[&index=24]:0.009679,no_tail_r2[&index=9]:0.022591)[&index=25]:0.054302,(((((red_f2[&index=2]:0.018268,red_f1[&index=1]:0.008974)[&index=17]:10.391231,(blue_f1[&index=3]:0.005922,blue_f2[&index=4]:0.015475)[&index=15]:0.083296)[&index=16]:5.083554,no_tail_l3[&index=5]:0.015485)[&index=18]:0.015350,no_tail_l2[&index=6]:0.010782)[&index=19]:0.029394,no_tail_l1[&index=7]:0.008743)[&index=20]:0.061845,ano_tail_r1[&index=8]:0.043344)[&index=26];
702800	-499.43	-427.384	-72.0466	(ano_tail_r1[&index=8]:0.044233,((no_tail_r3[&index=10]:0.001110,(blue1[&index=11]:0.006810,(blue2[&index=12]:0.005425,(red1[&index=13]:0.008390,red2[&index=14]:0.017880)[&index=21]:9.962779)[&index=22]:0.000704)[&index=23]:10.954911)[&index=24]:0.023906,no_tail_r2[&index=9]:0.012151)[&index=25]:0.076903,(no_tail_l1[&index=7]:0.033408,(no_tail_l2[&index=6]:0.019254,(((red_f1[&index=1]:0.020801,red_f2[&index=2]:0.000611)[&index=17]:16.447288,(blue_f1[&index=3]:0.003618,blue_f2[&index=4]:0.015111)[&index=15]:1.850285)[&index=16]:2.767743,no_tail_l3[&index=5]:0.006991)[&index=18]:0.011492)[&index=19]:0.006509)[&index=20]:0.033766)[&index=26];
702900	-504.786	-434.992	-69.7937	((no_tail_l1[&index=7]:0.060788,((no_tail_l3[&index=5]:0.004886,((blue_f2[&index=4]:0.016442,blue_f1[&index=3]:0.014419)[&index=15]:2.075198,(red_f2[&index=2]:0.006446,red_f1[&index=1]:0.040553)[&index=17]:5.677232)[&index=16]:6.766771)[&index=18]:0.064638,no_tail_l2[&index=6]:0.011766)[&index=19]:0.002071)[&index=20]:0.020104,ano_tail_r1[&index=8]:0.000588,(no_tail_r2[&index=9]:0.047464,(no_tail_r3[&index=10]:0.001010,(((red2[&index=14]:0.025850,red1[&index=13]:0.021978)[&index=21]:8.740742,blue2[&index=12]:0.015359)[&index=22]:0.003993,blue1[&index=11]:0.002244)[&index=23]:7.385335)[&index=24]:0.034539)[&index=25]:0.027223)[&index=26];
703000	-502.241	-431.459	-70.7811	((no_tail_l1[&index=7]:0.000476,(no_tail_l2[&index=6]:0.003565,(no_tail_l3[&index=5]:0.103870,((red_f1[&index=1]:0.026963,red_f2[&index=2]:0.009693)[&index=17]:2.071396,(blue_f2[&index=4]:0.005291,blue_f1[&index=3]:0.003707)[&index=15]:6.303452)[&index=16]:3.145584)[&index=18]:0.019941)[&index=19]:0.070021)[&index=20]:0.062392,(((((red2[&index=14]:0.011090,red1[&index=13]:0.027445)[&index=21]:13.773962,blue2[&index=12]:0.008926)[&index=22]:0.001609,blue1[&index=11]:0.027583)[&index=23]:10.188263,no_tail_r3[&index=10]:0.008675)[&index=24]:0.050170,no_tail_r2[&index=9]:0.019447)[&index=25]:0.051832,ano_tail_r1[&index=8]:0.009310)[&index=26];
703100	-500.62	-433.151	-67.469	((no_tail_r2[&index=9]:0.000638,(no_tail_r3[&index=10]:0.061386,(blue1[&index=11]:0.017225,(blue2[&index=12]:0.004966,(red2[&index=14]:0.011383,red1[&index=13]:0.018242)[&index=21]:1.332427)[&index=22]:0.005834)[&index=23]:5.485184)[&index=24]:0.010454)[&index=25]:0.083654,ano_tail_r1[&index=8]:0.006499,(no_tail_l1[&index=7]:0.008396,(no_tail_l2[&index=6]:0.018758,(no_tail_l3[&index=5]:0.023932,((red_f1[&index=1]:0.007091,red_f2[&index=2]:0.005622)[&index=17]:6.926748,(blue_f1[&index=3]:0.023183,blue_f2[&index=4]:0.021050)[&index=15]:1.939188)[&index=16]:3.301595)[&index=18]:0.082832)[&index=19]:0.021915)[&index=20]:0.025995)[&index=26];
703200	-499.511	-430.938	-68.5739	((((no_tail_l3[&index=5]:0.029895,((blue_f1[&index=3]:0.016569,blue_f2[&index=4]:0.011941)[&index=15]:2.808723,(red_f1[&index=1]:0.013856,red_f2[&index=2]:0.014982)[&index=17]:10.214394)[&index=16]:0.760119)[&index=18]:0.018680,no_tail_l2[&index=6]:0.012458)[&index=19]:0.008367,no_tail_l1[&index=7]:0.016982)[&index=20]:0.093402,ano_tail_r1[&index=8]:0.016741,(no_tail_r2[&index=9]:0.002921,(no_tail_r3[&index=10]:0.007211,(((red1[&index=13]:0.021912,red2[&index=14]:0.011049)[&index=21]:7.674751,blue2[&index=12]:0.001067)[&index=22]:0.020687,blue1[&index=11]:0.001331)[&index=23]:3.052437)[&index=24]:0.132971)[&index=25]:0.004981)[&index=26];
703300	-496.847	-428.428	-68.4189	(ano_tail_r1[&index=8]:0.035089,(no_tail_r2[&index=9]:0.007930,((blue1[&index=11]:0.005114,(blue2[&index=12]:0.053179,(red1[&index=13]:0.013874,red2[&index=14]:0.005978)[&index=21]:7.076491)[&index=22]:0.007003)[&index=23]:2.671700,no_tail_r3[&index=10]:0.015333)[&index=24]:0.019174)[&index=25]:0.040586,(no_tail_l1[&index=7]:0.004100,((no_tail_l3[&index=5]:0.074508,((red_f1[&index=1]:0.029660,red_f2[&index=2]:0.002970)[&index=17]:10.900785,(blue_f1[&index=3]:0.001209,blue_f2[&index=4]:0.003075)[&index=15]:1.689044)[&index=16]:1.468012)[&index=18]:0.033780,no_tail_l2[&index=6]:0.000227)[&index=19]:0.006430)[&index=20]:0.028386)[&index=26];
703400	-510.354	-440.602	-69.7517	((no_tail_r2[&index=9]:0.013776,(no_tail_r3[&index=10]:0.019792,(((red2[&index=14]:0.010703,red1[&index=13]:0.018850)[&index=21]:5.590255,blue2[&index=12]:0.008973)[&index=22]:0.004654,blue1[&index=11]:0.032842)[&index=23]:3.930116)[&index=24]:0.103379)[&index=25]:0.006297,(no_tail_l1[&index=7]:0.008577,(no_tail_l2[&index=6]:0.014895,(no_tail_l3[&index=5]:0.023003,((red_f2[&index=2]:0.023395,red_f1[&index=1]:0.005357)[&index=17]:9.409937,(blue_f2[&index=4]:0.012418,blue_f1[&index=3]:0.070800)[&index=15]:3.985681)[&index=16]:7.325119)[&index=18]:0.074698)[&index=19]:0.087732)[&index=20]:0.057516,ano_tail_r1[&index=8]:0.018968)[&index=26];
703500	-507.943	-437.653	-70.2899	(((no_tail_r3[&index=10]:0.019877,(blue1[&index=11]:0.017854,(blue2[&index=12]:0.004848,(red1[&index=13]:0.013705,red2[&index=14]:0.001543)[&index=21]:6.845189)[&index=22]:0.025345)[&index=23]:4.986891)[&index=24]:0.017878,no_tail_r2[&index=9]:0.033754)[&index=25]:0.055648,((no_tail_l2[&index=6]:0.019352,(no_tail_l3[&index=5]:0.010565,((red_f2[&index=2]:0.017679,red_f1[&index=1]:0.005300)[&index=17]:6.732221,(blue_f1[&index=3]:0.000507,blue_f2[&index=4]:0.018171)[&index=15]:9.659790)[&index=16]:4.676475)[&index=18]:0.116462)[&index=19]:0.104743,no_tail_l1[&index=7]:0.079160)[&index=20]:0.045996,ano_tail_r1[&index=8]:0.039758)[&index=26];
703600	-497.628	-427.59	-70.0377	(ano_tail_r1[&index=8]:0.006903,(no_tail_l1[&index=7]:0.004412,((no_tail_l3[&index=5]:0.043713,((blue_f2[&index=4]:0.000082,blue_f1[&index=3]:0.009359)[&index=15]:4.898724,(red_f2[&index=2]:0.002052,red_f1[&index=1]:0.005606)[&index=17]:1.555370)[&index=16]:7.370494)[&index=18]:0.014534,no_tail_l2[&index=6]:0.020316)[&index=19]:0.002075)[&index=20]:0.063199,(no_tail_r2[&index=9]:0.015729,(no_tail_r3[&index=10]:0.007891,(((red2[&index=14]:0.002840,red1[&index=13]:0.058939)[&index=21]:11.680293,blue2[&index=12]:0.017859)[&index=22]:0.012933,blue1[&index=11]:0.003749)[&index=23]:6.457475)[&index=24]:0.021807)[&index=25]:0.010910)[&index=26];
703700	-495.698	-422.582	-73.1153	(((no_tail_l2[&index=6]:0.006824,(no_tail_l3[&index=5]:0.002322,((red_f2[&index=2]:0.001279,red_f1[&index=1]:0.003067)[&index=17]:5.737840,(blue_f2[&index=4]:0.001279,blue_f1[&index=3]:0.033868)[&index=15]:0.556766)[&index=16]:3.463012)[&index=18]:0.031511)[&index=19]:0.008894,no_tail_l1[&index=7]:0.002870)[&index=20]:0.021942,(no_tail_r2[&index=9]:0.016913,((blue1[&index=11]:0.001041,(blue2[&index=12]:0.024516,(red1[&index=13]:0.004777,red2[&index=14]:0.003755)[&index=21]:17.472290)[&index=22]:0.000659)[&index=23]:20.222762,no_tail_r3[&index=10]:0.012143)[&index=24]:0.024513)[&index=25]:0.013862,ano_tail_r1[&index=8]:0.006641)[&index=26];
703800	-508.469	-439.224	-69.2449	((no_tail_l1[&index=7]:0.012528,(no_tail_l2[&index=6]:0.002766,(no_tail_l3[&index=5]:0.015511,((blue_f1[&index=3]:0.012060,blue_f2[&index=4]:0.032077)[&index=15]:0.001510,(red_f1[&index=1]:0.010951,red_f2[&index=2]:0.033362)[&index=17]:11.993518)[&index=16]:2.626596)[&index=18]:0.071688)[&index=19]:0.052404)[&index=20]:0.183206,((((blue2[&index=12]:0.011977,(red1[&index=13]:0.007491,red2[&index=14]:0.035641)[&index=21]:11.010288)[&index=22]:0.047550,blue1[&index=11]:0.001374)[&index=23]:2.034755,no_tail_r3[&index=10]:0.003018)[&index=24]:0.020145,no_tail_r2[&index=9]:0.032158)[&index=25]:0.058497,ano_tail_r1[&index=8]:0.012217)[&index=26];
703900	-509.272	-435.376	-73.896	(ano_tail_r1[&index=8]:0.004815,(((((red_f2[&index=2]:0.006801,red_f1[&index=1]:0.016778)[&index=17]:0.332347,(blue_f2[&index=4]:0.000199,blue_f1[&index=3]:0.004773)[&index=15]:6.346379)[&index=16]:7.693106,no_tail_l3[&index=5]:0.159547)[&index=18]:0.029459,no_tail_l2[&index=6]:0.023541)[&index=19]:0.011878,no_tail_l1[&index=7]:0.015286)[&index=20]:0.087867,((((blue2[&index=12]:0.016675,(red2[&index=14]:0.006842,red1[&index=13]:0.034965)[&index=21]:34.167814)[&index=22]:0.010298,blue1[&index=11]:0.014566)[&index=23]:2.504799,no_tail_r3[&index=10]:0.010122)[&index=24]:0.015025,no_tail_r2[&index=9]:0.033612)[&index=25]:0.031476)[&index=26];
704000	-510.681	-439.461	-71.2207	((no_tail_r2[&index=9]:0.001920,(no_tail_r3[&index=10]:0.017253,((blue2[&index=12]:0.012174,(red1[&index=13]:0.041336,red2[&index=14]:0.011428)[&index=21]:10.464681)[&index=22]:0.004248,blue1[&index=11]:0.036448)[&index=23]:14.314896)[&index=24]:0.029380)[&index=25]:0.122226,(no_tail_l1[&index=7]:0.021689,(no_tail_l2[&index=6]:0.027514,(no_tail_l3[&index=5]:0.004528,((red_f1[&index=1]:0.034885,red_f2[&index=2]:0.021079)[&index=17]:6.676834,(blue_f2[&index=4]:0.002306,blue_f1[&index=3]:0.003275)[&index=15]:5.525057)[&index=16]:0.568613)[&index=18]:0.025530)[&index=19]:0.047562)[&index=20]:0.071095,ano_tail_r1[&index=8]:0.116761)[&index=26];
704100	-496.687	-425.642	-71.0447	((no_tail_r2[&index=9]:0.002803,(no_tail_r3[&index=10]:0.006075,(blue1[&index=11]:0.010590,(blue2[&index=12]:0.030175,(red2[&index=14]:0.009302,red1[&index=13]:0.016759)[&index=21]:5.588736)[&index=22]:0.023540)[&index=23]:5.469163)[&index=24]:0.033347)[&index=25]:0.055860,ano_tail_r1[&index=8]:0.016287,(no_tail_l1[&index=7]:0.009231,((no_tail_l3[&index=5]:0.004190,((blue_f1[&index=3]:0.000707,blue_f2[&index=4]:0.008089)[&index=15]:1.892402,(red_f1[&index=1]:0.003231,red_f2[&index=2]:0.006582)[&index=17]:9.444021)[&index=16]:14.593000)[&index=18]:0.026268,no_tail_l2[&index=6]:0.007445)[&index=19]:0.030435)[&index=20]:0.034474)[&index=26];
704200	-500.806	-430.06	-70.7459	((no_tail_l1[&index=7]:0.010000,((((red_f1[&index=1]:0.010802,red_f2[&index=2]:0.013112)[&index=17]:7.799508,(blue_f2[&index=4]:0.039596,blue_f1[&index=3]:0.011278)[&index=15]:9.077966)[&index=16]:0.707550,no_tail_l3[&index=5]:0.001688)[&index=18]:0.042021,no_tail_l2[&index=6]:0.002029)[&index=19]:0.014413)[&index=20]:0.042404,ano_tail_r1[&index=8]:0.031496,(no_tail_r2[&index=9]:0.000079,(no_tail_r3[&index=10]:0.079987,(blue1[&index=11]:0.005906,(blue2[&index=12]:0.017004,(red1[&index=13]:0.005125,red2[&index=14]:0.004902)[&index=21]:7.804053)[&index=22]:0.013376)[&index=23]:9.987950)[&index=24]:0.007361)[&index=25]:0.099118)[&index=26];
704300	-510.672	-435.793	-74.8788	(((no_tail_r3[&index=10]:0.020381,(blue1[&index=11]:0.000993,((red1[&index=13]:0.065309,red2[&index=14]:0.002851)[&index=21]:16.443459,blue2[&index=12]:0.001561)[&index=22]:0.000159)[&index=23]:15.461891)[&index=24]:0.021650,no_tail_r2[&index=9]:0.023874)[&index=25]:0.068356,(no_tail_l1[&index=7]:0.019619,(no_tail_l2[&index=6]:0.127044,(no_tail_l3[&index=5]:0.037100,((red_f1[&index=1]:0.010000,red_f2[&index=2]:0.007565)[&index=17]:19.733887,(blue_f2[&index=4]:0.011652,blue_f1[&index=3]:0.015124)[&index=15]:0.924347)[&index=16]:3.442518)[&index=18]:0.003758)[&index=19]:0.002320)[&index=20]:0.036321,ano_tail_r1[&index=8]:0.011352)[&index=26];
704400	-506.333	-431.734	-74.5986	((no_tail_r2[&index=9]:0.046220,(no_tail_r3[&index=10]:0.019216,(blue1[&index=11]:0.015214,(blue2[&index=12]:0.039620,(red1[&index=13]:0.004201,red2[&index=14]:0.003802)[&index=21]:8.288977)[&index=22]:0.005005)[&index=23]:9.190640)[&index=24]:0.040889)[&index=25]:0.093374,ano_tail_r1[&index=8]:0.003335,((no_tail_l2[&index=6]:0.005682,(no_tail_l3[&index=5]:0.010836,((red_f1[&index=1]:0.038233,red_f2[&index=2]:0.000553)[&index=17]:27.570123,(blue_f2[&index=4]:0.007728,blue_f1[&index=3]:0.015764)[&index=15]:9.279449)[&index=16]:0.249529)[&index=18]:0.043800)[&index=19]:0.022927,no_tail_l1[&index=7]:0.028367)[&index=20]:0.068589)[&index=26];
704500	-506.43	-436.003	-70.4277	(((no_tail_l2[&index=6]:0.037482,(no_tail_l3[&index=5]:0.045780,((red_f1[&index=1]:0.001629,red_f2[&index=2]:0.025024)[&index=17]:7.217121,(blue_f1[&index=3]:0.002419,blue_f2[&index=4]:0.028938)[&index=15]:8.925580)[&index=16]:0.792508)[&index=18]:0.033526)[&index=19]:0.001208,no_tail_l1[&index=7]:0.068055)[&index=20]:0.006545,ano_tail_r1[&index=8]:0.063161,((no_tail_r3[&index=10]:0.015793,((blue2[&index=12]:0.003216,(red2[&index=14]:0.014112,red1[&index=13]:0.009101)[&index=21]:12.798254)[&index=22]:0.012948,blue1[&index=11]:0.001012)[&index=23]:4.024943)[&index=24]:0.050902,no_tail_r2[&index=9]:0.014137)[&index=25]:0.043861)[&index=26];
704600	-514.207	-441.223	-72.9842	((no_tail_r2[&index=9]:0.000578,(no_tail_r3[&index=10]:0.006891,((blue2[&index=12]:0.020150,(red2[&index=14]:0.003924,red1[&index=13]:0.014002)[&index=21]:17.755516)[&index=22]:0.014632,blue1[&index=11]:0.013502)[&index=23]:4.683655)[&index=24]:0.044217)[&index=25]:0.026778,ano_tail_r1[&index=8]:0.081891,((no_tail_l2[&index=6]:0.098432,(((red_f2[&index=2]:0.050096,red_f1[&index=1]:0.002352)[&index=17]:3.518983,(blue_f2[&index=4]:0.002587,blue_f1[&index=3]:0.001639)[&index=15]:4.792071)[&index=16]:15.517479,no_tail_l3[&index=5]:0.082117)[&index=18]:0.074309)[&index=19]:0.053441,no_tail_l1[&index=7]:0.011930)[&index=20]:0.148575)[&index=26];
704700	-496.229	-427.011	-69.2176	(ano_tail_r1[&index=8]:0.000706,((((blue2[&index=12]:0.006613,(red2[&index=14]:0.006025,red1[&index=13]:0.004701)[&index=21]:7.403567)[&index=22]:0.005442,blue1[&index=11]:0.000404)[&index=23]:5.396552,no_tail_r3[&index=10]:0.008393)[&index=24]:0.038277,no_tail_r2[&index=9]:0.042224)[&index=25]:0.029682,(((((red_f1[&index=1]:0.021883,red_f2[&index=2]:0.002340)[&index=17]:2.839727,(blue_f2[&index=4]:0.006423,blue_f1[&index=3]:0.000341)[&index=15]:5.848946)[&index=16]:6.298505,no_tail_l3[&index=5]:0.043150)[&index=18]:0.005726,no_tail_l2[&index=6]:0.019163)[&index=19]:0.046257,no_tail_l1[&index=7]:0.059528)[&index=20]:0.052505)[&index=26];
704800	-500.873	-430.157	-70.7156	((((((blue_f1[&index=3]:0.004990,blue_f2[&index=4]:0.017609)[&index=15]:3.432476,(red_f1[&index=1]:0.000633,red_f2[&index=2]:0.007251)[&index=17]:4.848658)[&index=16]:1.913931,no_tail_l3[&index=5]:0.012086)[&index=18]:0.008028,no_tail_l2[&index=6]:0.027298)[&index=19]:0.063931,no_tail_l1[&index=7]:0.031032)[&index=20]:0.030257,ano_tail_r1[&index=8]:0.048348,(no_tail_r2[&index=9]:0.050179,((blue1[&index=11]:0.019530,(blue2[&index=12]:0.018657,(red1[&index=13]:0.014682,red2[&index=14]:0.006216)[&index=21]:16.607809)[&index=22]:0.012595)[&index=23]:8.441696,no_tail_r3[&index=10]:0.015580)[&index=24]:0.005958)[&index=25]:0.037341)[&index=26];
704900	-496.887	-422.499	-74.3882	((no_tail_l1[&index=7]:0.009166,(no_tail_l2[&index=6]:0.019342,(no_tail_l3[&index=5]:0.012001,((blue_f1[&index=3]:0.014405,blue_f2[&index=4]:0.003409)[&index=15]:1.612609,(red_f1[&index=1]:0.002407,red_f2[&index=2]:0.004492)[&index=17]:26.925362)[&index=16]:2.072047)[&index=18]:0.004895)[&index=19]:0.035076)[&index=20]:0.041125,(no_tail_r2[&index=9]:0.032973,(no_tail_r3[&index=10]:0.000248,(blue1[&index=11]:0.001117,((red2[&index=14]:0.004069,red1[&index=13]:0.013660)[&index=21]:19.207903,blue2[&index=12]:0.010964)[&index=22]:0.016540)[&index=23]:3.911820)[&index=24]:0.031735)[&index=25]:0.022718,ano_tail_r1[&index=8]:0.029961)[&index=26];
705000	-493.707	-423.229	-70.478	(ano_tail_r1[&index=8]:0.011573,((no_tail_r3[&index=10]:0.044273,(blue1[&index=11]:0.020220,(blue2[&index=12]:0.009036,(red2[&index=14]:0.005019,red1[&index=13]:0.007696)[&index=21]:14.159789)[&index=22]:0.010468)[&index=23]:7.797254)[&index=24]:0.001458,no_tail_r2[&index=9]:0.003667)[&index=25]:0.010003,(((no_tail_l3[&index=5]:0.032473,((red_f2[&index=2]:0.005201,red_f1[&index=1]:0.001412)[&index=17]:8.339158,(blue_f2[&index=4]:0.000674,blue_f1[&index=3]:0.003932)[&index=15]:1.407940)[&index=16]:2.464083)[&index=18]:0.030390,no_tail_l2[&index=6]:0.003462)[&index=19]:0.027435,no_tail_l1[&index=7]:0.057634)[&index=20]:0.034498)[&index=26];
705100	-505.075	-433.914	-71.1609	(ano_tail_r1[&index=8]:0.016678,(no_tail_r2[&index=9]:0.000944,(no_tail_r3[&index=10]:0.001807,(blue1[&index=11]:0.005886,(blue2[&index=12]:0.004594,(red2[&index=14]:0.015134,red1[&index=13]:0.016808)[&index=21]:8.921033)[&index=22]:0.011024)[&index=23]:10.210895)[&index=24]:0.038759)[&index=25]:0.045121,((no_tail_l2[&index=6]:0.003658,(no_tail_l3[&index=5]:0.101241,((red_f2[&index=2]:0.005943,red_f1[&index=1]:0.002785)[&index=17]:1.129377,(blue_f2[&index=4]:0.004587,blue_f1[&index=3]:0.025149)[&index=15]:4.748403)[&index=16]:12.302207)[&index=18]:0.047166)[&index=19]:0.053796,no_tail_l1[&index=7]:0.015250)[&index=20]:0.175333)[&index=26];
705200	-500.285	-428.572	-71.7131	(((((blue2[&index=12]:0.008308,(red1[&index=13]:0.006279,red2[&index=14]:0.006654)[&index=21]:19.402665)[&index=22]:0.005267,blue1[&index=11]:0.008628)[&index=23]:3.319665,no_tail_r3[&index=10]:0.029009)[&index=24]:0.062151,no_tail_r2[&index=9]:0.004615)[&index=25]:0.030815,ano_tail_r1[&index=8]:0.017524,((no_tail_l2[&index=6]:0.007381,(((red_f2[&index=2]:0.017790,red_f1[&index=1]:0.008499)[&index=17]:2.394400,(blue_f2[&index=4]:0.034593,blue_f1[&index=3]:0.001231)[&index=15]:9.299407)[&index=16]:5.823157,no_tail_l3[&index=5]:0.009917)[&index=18]:0.035760)[&index=19]:0.065781,no_tail_l1[&index=7]:0.028477)[&index=20]:0.036594)[&index=26];
705300	-495.453	-425.144	-70.3088	(ano_tail_r1[&index=8]:0.009255,(((blue1[&index=11]:0.005821,(blue2[&index=12]:0.007501,(red2[&index=14]:0.017359,red1[&index=13]:0.000416)[&index=21]:12.536867)[&index=22]:0.004834)[&index=23]:7.345481,no_tail_r3[&index=10]:0.015003)[&index=24]:0.001738,no_tail_r2[&index=9]:0.065505)[&index=25]:0.031209,(no_tail_l1[&index=7]:0.009429,(no_tail_l2[&index=6]:0.042432,(no_tail_l3[&index=5]:0.017780,((red_f2[&index=2]:0.002142,red_f1[&index=1]:0.002363)[&index=17]:2.834395,(blue_f2[&index=4]:0.000316,blue_f1[&index=3]:0.000687)[&index=15]:9.417801)[&index=16]:1.132544)[&index=18]:0.036840)[&index=19]:0.012243)[&index=20]:0.092855)[&index=26];
705400	-498.219	-429.055	-69.1642	(ano_tail_r1[&index=8]:0.011212,(no_tail_r2[&index=9]:0.035878,((blue1[&index=11]:0.001948,((red1[&index=13]:0.000475,red2[&index=14]:0.002456)[&index=21]:5.494389,blue2[&index=12]:0.014846)[&index=22]:0.005954)[&index=23]:1.680951,no_tail_r3[&index=10]:0.009428)[&index=24]:0.070474)[&index=25]:0.012243,(((((blue_f2[&index=4]:0.013947,blue_f1[&index=3]:0.000824)[&index=15]:1.411062,(red_f2[&index=2]:0.003107,red_f1[&index=1]:0.008819)[&index=17]:13.553033)[&index=16]:5.478852,no_tail_l3[&index=5]:0.015215)[&index=18]:0.005215,no_tail_l2[&index=6]:0.022445)[&index=19]:0.016180,no_tail_l1[&index=7]:0.025272)[&index=20]:0.025902)[&index=26];
705500	-503.364	-429.613	-73.7509	(ano_tail_r1[&index=8]:0.001048,(no_tail_l1[&index=7]:0.051210,(no_tail_l2[&index=6]:0.035656,(((blue_f1[&index=3]:0.002588,blue_f2[&index=4]:0.003619)[&index=15]:30.672987,(red_f2[&index=2]:0.046439,red_f1[&index=1]:0.010854)[&index=17]:0.228038)[&index=16]:3.210060,no_tail_l3[&index=5]:0.007375)[&index=18]:0.018629)[&index=19]:0.043600)[&index=20]:0.045206,(no_tail_r2[&index=9]:0.014206,(no_tail_r3[&index=10]:0.006915,(((red2[&index=14]:0.012296,red1[&index=13]:0.001382)[&index=21]:6.827004,blue2[&index=12]:0.022993)[&index=22]:0.008024,blue1[&index=11]:0.011194)[&index=23]:9.521290)[&index=24]:0.009767)[&index=25]:0.040884)[&index=26];
705600	-500.118	-424.784	-75.334	(ano_tail_r1[&index=8]:0.007728,((no_tail_l2[&index=6]:0.016580,(((red_f1[&index=1]:0.004882,red_f2[&index=2]:0.019317)[&index=17]:12.187004,(blue_f1[&index=3]:0.013828,blue_f2[&index=4]:0.004492)[&index=15]:19.808120)[&index=16]:4.635320,no_tail_l3[&index=5]:0.002136)[&index=18]:0.103668)[&index=19]:0.020912,no_tail_l1[&index=7]:0.014326)[&index=20]:0.028171,(no_tail_r2[&index=9]:0.011523,(no_tail_r3[&index=10]:0.002121,(blue1[&index=11]:0.003108,(blue2[&index=12]:0.005577,(red2[&index=14]:0.003548,red1[&index=13]:0.002277)[&index=21]:14.009917)[&index=22]:0.026236)[&index=23]:7.816054)[&index=24]:0.004397)[&index=25]:0.017931)[&index=26];
705700	-505	-430.882	-74.1183	(ano_tail_r1[&index=8]:0.006740,(no_tail_l1[&index=7]:0.005540,(no_tail_l2[&index=6]:0.030034,(no_tail_l3[&index=5]:0.001472,((blue_f2[&index=4]:0.014067,blue_f1[&index=3]:0.012277)[&index=15]:4.347022,(red_f1[&index=1]:0.026806,red_f2[&index=2]:0.016494)[&index=17]:10.837310)[&index=16]:6.468746)[&index=18]:0.037464)[&index=19]:0.031513)[&index=20]:0.042356,(no_tail_r2[&index=9]:0.000832,((blue1[&index=11]:0.052617,(blue2[&index=12]:0.006369,(red2[&index=14]:0.010532,red1[&index=13]:0.004617)[&index=21]:19.519634)[&index=22]:0.010446)[&index=23]:11.049914,no_tail_r3[&index=10]:0.035995)[&index=24]:0.091941)[&index=25]:0.029971)[&index=26];
705800	-500.032	-425.169	-74.8631	(ano_tail_r1[&index=8]:0.007342,(((no_tail_l3[&index=5]:0.037861,((blue_f2[&index=4]:0.003907,blue_f1[&index=3]:0.011216)[&index=15]:7.340261,(red_f2[&index=2]:0.005922,red_f1[&index=1]:0.029583)[&index=17]:6.774925)[&index=16]:28.528317)[&index=18]:0.001021,no_tail_l2[&index=6]:0.002770)[&index=19]:0.050081,no_tail_l1[&index=7]:0.018530)[&index=20]:0.019987,((no_tail_r3[&index=10]:0.016499,(((red1[&index=13]:0.004580,red2[&index=14]:0.015215)[&index=21]:8.971872,blue2[&index=12]:0.015650)[&index=22]:0.004198,blue1[&index=11]:0.010138)[&index=23]:4.477047)[&index=24]:0.003634,no_tail_r2[&index=9]:0.006199)[&index=25]:0.057780)[&index=26];
705900	-515.864	-441.259	-74.605	((((no_tail_l3[&index=5]:0.023728,((blue_f2[&index=4]:0.004505,blue_f1[&index=3]:0.000211)[&index=15]:14.316320,(red_f2[&index=2]:0.061613,red_f1[&index=1]:0.005154)[&index=17]:5.517443)[&index=16]:2.969945)[&index=18]:0.016572,no_tail_l2[&index=6]:0.077164)[&index=19]:0.038994,no_tail_l1[&index=7]:0.003113)[&index=20]:0.161321,((((blue2[&index=12]:0.002785,(red1[&index=13]:0.037211,red2[&index=14]:0.057099)[&index=21]:26.470450)[&index=22]:0.024539,blue1[&index=11]:0.009092)[&index=23]:5.182563,no_tail_r3[&index=10]:0.034106)[&index=24]:0.046483,no_tail_r2[&index=9]:0.045172)[&index=25]:0.015182,ano_tail_r1[&index=8]:0.003276)[&index=26];
706000	-502.193	-428.944	-73.2493	((no_tail_r2[&index=9]:0.000803,(no_tail_r3[&index=10]:0.023332,(blue1[&index=11]:0.005306,((red1[&index=13]:0.011004,red2[&index=14]:0.005693)[&index=21]:5.779697,blue2[&index=12]:0.024268)[&index=22]:0.000122)[&index=23]:8.521936)[&index=24]:0.029344)[&index=25]:0.024762,(no_tail_l1[&index=7]:0.002465,((((blue_f2[&index=4]:0.021919,blue_f1[&index=3]:0.008228)[&index=15]:4.426254,(red_f1[&index=1]:0.000079,red_f2[&index=2]:0.011421)[&index=17]:27.675854)[&index=16]:1.503945,no_tail_l3[&index=5]:0.001635)[&index=18]:0.057525,no_tail_l2[&index=6]:0.104701)[&index=19]:0.031309)[&index=20]:0.069136,ano_tail_r1[&index=8]:0.004813)[&index=26];
706100	-499.529	-431.486	-68.043	((no_tail_l1[&index=7]:0.009741,(no_tail_l2[&index=6]:0.030445,(((blue_f2[&index=4]:0.003083,blue_f1[&index=3]:0.016100)[&index=15]:2.256577,(red_f1[&index=1]:0.001150,red_f2[&index=2]:0.001278)[&index=17]:5.730971)[&index=16]:0.255195,no_tail_l3[&index=5]:0.131828)[&index=18]:0.030175)[&index=19]:0.046870)[&index=20]:0.093547,ano_tail_r1[&index=8]:0.020465,(((blue1[&index=11]:0.003117,((red2[&index=14]:0.002805,red1[&index=13]:0.005756)[&index=21]:8.555909,blue2[&index=12]:0.026780)[&index=22]:0.003554)[&index=23]:4.999143,no_tail_r3[&index=10]:0.017529)[&index=24]:0.058008,no_tail_r2[&index=9]:0.008195)[&index=25]:0.005992)[&index=26];
706200	-492.072	-424.708	-67.3641	(ano_tail_r1[&index=8]:0.008111,((no_tail_l2[&index=6]:0.004874,(((blue_f2[&index=4]:0.004196,blue_f1[&index=3]:0.010601)[&index=15]:2.149623,(red_f2[&index=2]:0.008461,red_f1[&index=1]:0.011730)[&index=17]:4.963670)[&index=16]:1.764086,no_tail_l3[&index=5]:0.012357)[&index=18]:0.014404)[&index=19]:0.040651,no_tail_l1[&index=7]:0.002526)[&index=20]:0.012668,((no_tail_r3[&index=10]:0.024449,(((red1[&index=13]:0.003057,red2[&index=14]:0.009101)[&index=21]:6.264074,blue2[&index=12]:0.003111)[&index=22]:0.016208,blue1[&index=11]:0.007179)[&index=23]:3.500987)[&index=24]:0.010236,no_tail_r2[&index=9]:0.035507)[&index=25]:0.037505)[&index=26];
706300	-499.752	-428.008	-71.7437	(((no_tail_r3[&index=10]:0.045974,(blue1[&index=11]:0.017435,((red1[&index=13]:0.015844,red2[&index=14]:0.006510)[&index=21]:9.927575,blue2[&index=12]:0.013507)[&index=22]:0.002242)[&index=23]:12.344395)[&index=24]:0.017207,no_tail_r2[&index=9]:0.005228)[&index=25]:0.011969,(no_tail_l1[&index=7]:0.022744,(no_tail_l2[&index=6]:0.027088,(no_tail_l3[&index=5]:0.124469,((red_f2[&index=2]:0.003472,red_f1[&index=1]:0.013539)[&index=17]:7.187768,(blue_f2[&index=4]:0.009885,blue_f1[&index=3]:0.008527)[&index=15]:7.535819)[&index=16]:3.391020)[&index=18]:0.003785)[&index=19]:0.034519)[&index=20]:0.045488,ano_tail_r1[&index=8]:0.001429)[&index=26];
706400	-506.33	-436.18	-70.1506	((((((blue_f1[&index=3]:0.010736,blue_f2[&index=4]:0.013458)[&index=15]:4.197529,(red_f1[&index=1]:0.003633,red_f2[&index=2]:0.009305)[&index=17]:5.147097)[&index=16]:3.085632,no_tail_l3[&index=5]:0.027854)[&index=18]:0.023019,no_tail_l2[&index=6]:0.005007)[&index=19]:0.052950,no_tail_l1[&index=7]:0.086474)[&index=20]:0.022787,(no_tail_r2[&index=9]:0.017287,(no_tail_r3[&index=10]:0.132281,(blue1[&index=11]:0.002019,((red2[&index=14]:0.004332,red1[&index=13]:0.016380)[&index=21]:8.881311,blue2[&index=12]:0.009144)[&index=22]:0.025313)[&index=23]:10.934637)[&index=24]:0.069437)[&index=25]:0.050907,ano_tail_r1[&index=8]:0.023602)[&index=26];
706500	-507.556	-431.982	-75.574	((no_tail_r2[&index=9]:0.000876,((((red2[&index=14]:0.008956,red1[&index=13]:0.017901)[&index=21]:16.616529,blue2[&index=12]:0.016422)[&index=22]:0.021380,blue1[&index=11]:0.013424)[&index=23]:9.971878,no_tail_r3[&index=10]:0.036846)[&index=24]:0.022166)[&index=25]:0.059175,(((((blue_f1[&index=3]:0.022589,blue_f2[&index=4]:0.001428)[&index=15]:6.903191,(red_f1[&index=1]:0.002601,red_f2[&index=2]:0.000032)[&index=17]:10.796722)[&index=16]:15.182524,no_tail_l3[&index=5]:0.063750)[&index=18]:0.019680,no_tail_l2[&index=6]:0.048759)[&index=19]:0.021710,no_tail_l1[&index=7]:0.010819)[&index=20]:0.017646,ano_tail_r1[&index=8]:0.092024)[&index=26];
706600	-505.783	-436.254	-69.5289	((no_tail_l1[&index=7]:0.001798,(no_tail_l2[&index=6]:0.017091,(no_tail_l3[&index=5]:0.004084,((red_f1[&index=1]:0.009931,red_f2[&index=2]:0.020192)[&index=17]:5.521371,(blue_f2[&index=4]:0.001371,blue_f1[&index=3]:0.019896)[&index=15]:5.576626)[&index=16]:5.693024)[&index=18]:0.019228)[&index=19]:0.074138)[&index=20]:0.042749,(no_tail_r2[&index=9]:0.020137,(((blue2[&index=12]:0.013915,(red2[&index=14]:0.043567,red1[&index=13]:0.003110)[&index=21]:7.977611)[&index=22]:0.070533,blue1[&index=11]:0.016928)[&index=23]:4.478040,no_tail_r3[&index=10]:0.005233)[&index=24]:0.058945)[&index=25]:0.003382,ano_tail_r1[&index=8]:0.050799)[&index=26];
706700	-501.408	-426.301	-75.1077	((no_tail_l1[&index=7]:0.002260,(no_tail_l2[&index=6]:0.001758,(((red_f1[&index=1]:0.000105,red_f2[&index=2]:0.010547)[&index=17]:5.997508,(blue_f2[&index=4]:0.010466,blue_f1[&index=3]:0.002577)[&index=15]:8.762790)[&index=16]:6.908609,no_tail_l3[&index=5]:0.028502)[&index=18]:0.037633)[&index=19]:0.084452)[&index=20]:0.029907,ano_tail_r1[&index=8]:0.030488,((no_tail_r3[&index=10]:0.008253,((blue2[&index=12]:0.015088,(red1[&index=13]:0.011796,red2[&index=14]:0.009067)[&index=21]:11.247288)[&index=22]:0.008667,blue1[&index=11]:0.014988)[&index=23]:24.359130)[&index=24]:0.051475,no_tail_r2[&index=9]:0.002640)[&index=25]:0.001512)[&index=26];
706800	-498.176	-424.675	-73.5003	((no_tail_l1[&index=7]:0.001047,(no_tail_l2[&index=6]:0.012257,(((blue_f2[&index=4]:0.011563,blue_f1[&index=3]:0.010078)[&index=15]:13.352542,(red_f2[&index=2]:0.001059,red_f1[&index=1]:0.007912)[&index=17]:11.436214)[&index=16]:2.438597,no_tail_l3[&index=5]:0.020675)[&index=18]:0.010493)[&index=19]:0.070224)[&index=20]:0.053656,(no_tail_r2[&index=9]:0.011298,(((blue2[&index=12]:0.025248,(red1[&index=13]:0.002222,red2[&index=14]:0.013150)[&index=21]:15.949785)[&index=22]:0.002884,blue1[&index=11]:0.009394)[&index=23]:6.030486,no_tail_r3[&index=10]:0.014000)[&index=24]:0.058501)[&index=25]:0.035678,ano_tail_r1[&index=8]:0.021379)[&index=26];
706900	-505.951	-434.13	-71.8213	((((no_tail_l3[&index=5]:0.007038,((blue_f2[&index=4]:0.006664,blue_f1[&index=3]:0.001716)[&index=15]:14.849788,(red_f2[&index=2]:0.008766,red_f1[&index=1]:0.004649)[&index=17]:12.684282)[&index=16]:1.334504)[&index=18]:0.006407,no_tail_l2[&index=6]:0.026324)[&index=19]:0.020318,no_tail_l1[&index=7]:0.035559)[&index=20]:0.014939,(no_tail_r2[&index=9]:0.088075,((((red2[&index=14]:0.004405,red1[&index=13]:0.014277)[&index=21]:9.000337,blue2[&index=12]:0.019147)[&index=22]:0.036501,blue1[&index=11]:0.016738)[&index=23]:2.895363,no_tail_r3[&index=10]:0.009339)[&index=24]:0.040152)[&index=25]:0.016174,ano_tail_r1[&index=8]:0.063999)[&index=26];
707000	-505.322	-433.679	-71.6431	(ano_tail_r1[&index=8]:0.045888,((no_tail_l2[&index=6]:0.004672,(((blue_f2[&index=4]:0.010159,blue_f1[&index=3]:0.037517)[&index=15]:3.960640,(red_f1[&index=1]:0.028748,red_f2[&index=2]:0.015118)[&index=17]:12.047574)[&index=16]:0.732934,no_tail_l3[&index=5]:0.022994)[&index=18]:0.066609)[&index=19]:0.011028,no_tail_l1[&index=7]:0.024980)[&index=20]:0.024015,(no_tail_r2[&index=9]:0.049104,(no_tail_r3[&index=10]:0.003988,(((red2[&index=14]:0.000387,red1[&index=13]:0.022986)[&index=21]:15.792345,blue2[&index=12]:0.005857)[&index=22]:0.011196,blue1[&index=11]:0.019972)[&index=23]:7.356233)[&index=24]:0.004407)[&index=25]:0.015300)[&index=26];
707100	-497.239	-425.324	-71.9151	((no_tail_l1[&index=7]:0.001813,((((red_f1[&index=1]:0.010123,red_f2[&index=2]:0.009217)[&index=17]:3.320533,(blue_f2[&index=4]:0.008166,blue_f1[&index=3]:0.002776)[&index=15]:8.271453)[&index=16]:8.034305,no_tail_l3[&index=5]:0.051817)[&index=18]:0.015480,no_tail_l2[&index=6]:0.000208)[&index=19]:0.017428)[&index=20]:0.047201,ano_tail_r1[&index=8]:0.003894,(no_tail_r2[&index=9]:0.002727,((blue1[&index=11]:0.011668,((red2[&index=14]:0.001363,red1[&index=13]:0.020259)[&index=21]:11.496634,blue2[&index=12]:0.009150)[&index=22]:0.023373)[&index=23]:10.163476,no_tail_r3[&index=10]:0.105165)[&index=24]:0.009846)[&index=25]:0.036582)[&index=26];
707200	-507.117	-438.384	-68.7329	((no_tail_r2[&index=9]:0.040317,((blue1[&index=11]:0.020497,(blue2[&index=12]:0.036327,(red1[&index=13]:0.036160,red2[&index=14]:0.001924)[&index=21]:6.190133)[&index=22]:0.038762)[&index=23]:6.774012,no_tail_r3[&index=10]:0.008867)[&index=24]:0.005043)[&index=25]:0.060570,ano_tail_r1[&index=8]:0.000139,(((((blue_f1[&index=3]:0.018004,blue_f2[&index=4]:0.022079)[&index=15]:3.326705,(red_f2[&index=2]:0.000413,red_f1[&index=1]:0.007018)[&index=17]:6.583804)[&index=16]:2.313708,no_tail_l3[&index=5]:0.099512)[&index=18]:0.053943,no_tail_l2[&index=6]:0.043830)[&index=19]:0.018286,no_tail_l1[&index=7]:0.017352)[&index=20]:0.045940)[&index=26];
707300	-500.997	-430.737	-70.2599	((no_tail_r2[&index=9]:0.007695,((blue1[&index=11]:0.000914,(blue2[&index=12]:0.019414,(red1[&index=13]:0.025417,red2[&index=14]:0.022865)[&index=21]:8.855821)[&index=22]:0.016875)[&index=23]:7.700957,no_tail_r3[&index=10]:0.046425)[&index=24]:0.050456)[&index=25]:0.039032,(((no_tail_l3[&index=5]:0.023259,((blue_f2[&index=4]:0.001545,blue_f1[&index=3]:0.008827)[&index=15]:0.406676,(red_f2[&index=2]:0.011697,red_f1[&index=1]:0.025358)[&index=17]:11.102154)[&index=16]:4.906245)[&index=18]:0.009372,no_tail_l2[&index=6]:0.049302)[&index=19]:0.004509,no_tail_l1[&index=7]:0.013997)[&index=20]:0.047602,ano_tail_r1[&index=8]:0.002032)[&index=26];
707400	-503.465	-431.112	-72.3529	((no_tail_r2[&index=9]:0.050056,((blue1[&index=11]:0.018565,(blue2[&index=12]:0.013186,(red2[&index=14]:0.005110,red1[&index=13]:0.013126)[&index=21]:10.820401)[&index=22]:0.027430)[&index=23]:3.328431,no_tail_r3[&index=10]:0.031615)[&index=24]:0.027129)[&index=25]:0.052201,(((no_tail_l3[&index=5]:0.025000,((red_f2[&index=2]:0.002501,red_f1[&index=1]:0.015770)[&index=17]:7.103398,(blue_f1[&index=3]:0.006313,blue_f2[&index=4]:0.001969)[&index=15]:16.687710)[&index=16]:5.415306)[&index=18]:0.051384,no_tail_l2[&index=6]:0.009348)[&index=19]:0.009857,no_tail_l1[&index=7]:0.019650)[&index=20]:0.094735,ano_tail_r1[&index=8]:0.033224)[&index=26];
707500	-502.795	-429.432	-73.3635	(ano_tail_r1[&index=8]:0.013084,(no_tail_l1[&index=7]:0.012530,((no_tail_l3[&index=5]:0.015530,((blue_f2[&index=4]:0.006483,blue_f1[&index=3]:0.002593)[&index=15]:17.994672,(red_f1[&index=1]:0.021442,red_f2[&index=2]:0.014903)[&index=17]:0.733980)[&index=16]:14.943470)[&index=18]:0.001748,no_tail_l2[&index=6]:0.004774)[&index=19]:0.043099)[&index=20]:0.058634,((no_tail_r3[&index=10]:0.005219,(blue1[&index=11]:0.015037,((red1[&index=13]:0.042281,red2[&index=14]:0.011098)[&index=21]:7.216971,blue2[&index=12]:0.021045)[&index=22]:0.001704)[&index=23]:7.660759)[&index=24]:0.001394,no_tail_r2[&index=9]:0.050022)[&index=25]:0.023891)[&index=26];
707600	-516.657	-442.399	-74.2588	((((no_tail_l3[&index=5]:0.019275,((red_f2[&index=2]:0.009829,red_f1[&index=1]:0.014767)[&index=17]:1.960754,(blue_f2[&index=4]:0.022348,blue_f1[&index=3]:0.006876)[&index=15]:5.631588)[&index=16]:16.270166)[&index=18]:0.046897,no_tail_l2[&index=6]:0.003651)[&index=19]:0.143941,no_tail_l1[&index=7]:0.262154)[&index=20]:0.005271,ano_tail_r1[&index=8]:0.011968,(no_tail_r2[&index=9]:0.031831,((blue1[&index=11]:0.027841,(blue2[&index=12]:0.034622,(red1[&index=13]:0.001156,red2[&index=14]:0.000826)[&index=21]:14.875945)[&index=22]:0.003912)[&index=23]:13.910867,no_tail_r3[&index=10]:0.036962)[&index=24]:0.005340)[&index=25]:0.054012)[&index=26];
707700	-505.692	-433.876	-71.8159	(ano_tail_r1[&index=8]:0.057208,((no_tail_l2[&index=6]:0.041185,(no_tail_l3[&index=5]:0.091056,((blue_f1[&index=3]:0.027268,blue_f2[&index=4]:0.008359)[&index=15]:8.928412,(red_f1[&index=1]:0.008086,red_f2[&index=2]:0.002417)[&index=17]:13.022708)[&index=16]:2.814241)[&index=18]:0.012530)[&index=19]:0.043867,no_tail_l1[&index=7]:0.005347)[&index=20]:0.036597,(no_tail_r2[&index=9]:0.033284,((((red2[&index=14]:0.006910,red1[&index=13]:0.039894)[&index=21]:10.555100,blue2[&index=12]:0.008118)[&index=22]:0.005107,blue1[&index=11]:0.020171)[&index=23]:5.341172,no_tail_r3[&index=10]:0.016350)[&index=24]:0.040002)[&index=25]:0.013106)[&index=26];
707800	-498.149	-428.317	-69.8316	(((no_tail_l2[&index=6]:0.015471,(((red_f1[&index=1]:0.007507,red_f2[&index=2]:0.001717)[&index=17]:10.850789,(blue_f1[&index=3]:0.012638,blue_f2[&index=4]:0.003458)[&index=15]:2.113296)[&index=16]:1.645960,no_tail_l3[&index=5]:0.067563)[&index=18]:0.018187)[&index=19]:0.029917,no_tail_l1[&index=7]:0.007630)[&index=20]:0.135974,ano_tail_r1[&index=8]:0.019051,((no_tail_r3[&index=10]:0.002607,(blue1[&index=11]:0.002137,(blue2[&index=12]:0.017847,(red2[&index=14]:0.008682,red1[&index=13]:0.001948)[&index=21]:7.343318)[&index=22]:0.004077)[&index=23]:8.850325)[&index=24]:0.016784,no_tail_r2[&index=9]:0.066377)[&index=25]:0.013642)[&index=26];
707900	-498.396	-427.841	-70.5542	((no_tail_l1[&index=7]:0.008252,((no_tail_l3[&index=5]:0.032197,((blue_f1[&index=3]:0.011255,blue_f2[&index=4]:0.003753)[&index=15]:2.047030,(red_f1[&index=1]:0.001734,red_f2[&index=2]:0.000082)[&index=17]:5.664590)[&index=16]:12.210426)[&index=18]:0.005249,no_tail_l2[&index=6]:0.007012)[&index=19]:0.016247)[&index=20]:0.044617,(no_tail_r2[&index=9]:0.011997,(no_tail_r3[&index=10]:0.000165,((blue2[&index=12]:0.005927,(red2[&index=14]:0.001627,red1[&index=13]:0.015128)[&index=21]:11.010992)[&index=22]:0.066158,blue1[&index=11]:0.044199)[&index=23]:3.561353)[&index=24]:0.061914)[&index=25]:0.029712,ano_tail_r1[&index=8]:0.008352)[&index=26];
708000	-503.079	-429.563	-73.5163	(((no_tail_l2[&index=6]:0.001450,(no_tail_l3[&index=5]:0.026259,((red_f2[&index=2]:0.004760,red_f1[&index=1]:0.010870)[&index=17]:0.458153,(blue_f2[&index=4]:0.016067,blue_f1[&index=3]:0.005470)[&index=15]:10.670452)[&index=16]:7.185603)[&index=18]:0.018972)[&index=19]:0.024972,no_tail_l1[&index=7]:0.011347)[&index=20]:0.120479,ano_tail_r1[&index=8]:0.024369,((no_tail_r3[&index=10]:0.049641,(blue1[&index=11]:0.029193,(blue2[&index=12]:0.007121,(red2[&index=14]:0.012984,red1[&index=13]:0.001555)[&index=21]:25.730108)[&index=22]:0.006004)[&index=23]:5.146169)[&index=24]:0.054795,no_tail_r2[&index=9]:0.053491)[&index=25]:0.010189)[&index=26];
708100	-506.847	-436.591	-70.256	((no_tail_l1[&index=7]:0.014875,((((red_f1[&index=1]:0.027748,red_f2[&index=2]:0.025374)[&index=17]:8.024223,(blue_f2[&index=4]:0.002682,blue_f1[&index=3]:0.001602)[&index=15]:0.658782)[&index=16]:2.427396,no_tail_l3[&index=5]:0.006881)[&index=18]:0.022276,no_tail_l2[&index=6]:0.003506)[&index=19]:0.006316)[&index=20]:0.082293,((no_tail_r3[&index=10]:0.003735,(blue1[&index=11]:0.002927,(blue2[&index=12]:0.045602,(red2[&index=14]:0.002565,red1[&index=13]:0.001173)[&index=21]:10.131996)[&index=22]:0.064561)[&index=23]:11.580722)[&index=24]:0.169663,no_tail_r2[&index=9]:0.012852)[&index=25]:0.031607,ano_tail_r1[&index=8]:0.027587)[&index=26];
708200	-508.481	-432.299	-76.1824	(ano_tail_r1[&index=8]:0.032719,(no_tail_l1[&index=7]:0.005557,((((red_f1[&index=1]:0.027880,red_f2[&index=2]:0.008489)[&index=17]:8.357162,(blue_f1[&index=3]:0.007295,blue_f2[&index=4]:0.016978)[&index=15]:2.699803)[&index=16]:18.873351,no_tail_l3[&index=5]:0.007295)[&index=18]:0.012759,no_tail_l2[&index=6]:0.008330)[&index=19]:0.019794)[&index=20]:0.037053,(no_tail_r2[&index=9]:0.008083,((((red2[&index=14]:0.073174,red1[&index=13]:0.028329)[&index=21]:9.848990,blue2[&index=12]:0.001799)[&index=22]:0.011017,blue1[&index=11]:0.018912)[&index=23]:22.877828,no_tail_r3[&index=10]:0.011203)[&index=24]:0.013299)[&index=25]:0.003845)[&index=26];
708300	-502.158	-431.404	-70.7533	((no_tail_l1[&index=7]:0.013095,(no_tail_l2[&index=6]:0.005086,(((red_f1[&index=1]:0.003670,red_f2[&index=2]:0.002163)[&index=17]:10.019338,(blue_f2[&index=4]:0.003326,blue_f1[&index=3]:0.022374)[&index=15]:0.829226)[&index=16]:2.989730,no_tail_l3[&index=5]:0.016847)[&index=18]:0.049866)[&index=19]:0.094692)[&index=20]:0.022324,((no_tail_r3[&index=10]:0.121836,(blue1[&index=11]:0.001734,((red1[&index=13]:0.004369,red2[&index=14]:0.000639)[&index=21]:16.727070,blue2[&index=12]:0.004460)[&index=22]:0.010453)[&index=23]:4.745189)[&index=24]:0.049621,no_tail_r2[&index=9]:0.020097)[&index=25]:0.050293,ano_tail_r1[&index=8]:0.057756)[&index=26];
708400	-503.619	-433.46	-70.1583	(((no_tail_l2[&index=6]:0.001619,(((blue_f2[&index=4]:0.011690,blue_f1[&index=3]:0.009994)[&index=15]:2.578331,(red_f2[&index=2]:0.051524,red_f1[&index=1]:0.000658)[&index=17]:12.613004)[&index=16]:8.078622,no_tail_l3[&index=5]:0.004159)[&index=18]:0.027717)[&index=19]:0.072166,no_tail_l1[&index=7]:0.044699)[&index=20]:0.092397,ano_tail_r1[&index=8]:0.001061,(((blue1[&index=11]:0.024170,(blue2[&index=12]:0.010833,(red2[&index=14]:0.018299,red1[&index=13]:0.003798)[&index=21]:5.057159)[&index=22]:0.000057)[&index=23]:4.042324,no_tail_r3[&index=10]:0.010188)[&index=24]:0.031566,no_tail_r2[&index=9]:0.009271)[&index=25]:0.095263)[&index=26];
708500	-508.787	-432.807	-75.9802	((((no_tail_l3[&index=5]:0.045175,((red_f2[&index=2]:0.001876,red_f1[&index=1]:0.017222)[&index=17]:5.521983,(blue_f2[&index=4]:0.015882,blue_f1[&index=3]:0.000466)[&index=15]:27.411232)[&index=16]:2.550846)[&index=18]:0.008143,no_tail_l2[&index=6]:0.040843)[&index=19]:0.024473,no_tail_l1[&index=7]:0.013218)[&index=20]:0.159899,ano_tail_r1[&index=8]:0.022873,(no_tail_r2[&index=9]:0.024186,((blue1[&index=11]:0.000978,(blue2[&index=12]:0.028665,(red2[&index=14]:0.004601,red1[&index=13]:0.007687)[&index=21]:7.041973)[&index=22]:0.057592)[&index=23]:18.934702,no_tail_r3[&index=10]:0.033018)[&index=24]:0.005039)[&index=25]:0.027327)[&index=26];
708600	-512.609	-440.084	-72.5247	((((blue1[&index=11]:0.009410,((red1[&index=13]:0.013685,red2[&index=14]:0.006066)[&index=21]:8.919759,blue2[&index=12]:0.046211)[&index=22]:0.037533)[&index=23]:10.308313,no_tail_r3[&index=10]:0.091735)[&index=24]:0.015381,no_tail_r2[&index=9]:0.026081)[&index=25]:0.021795,((no_tail_l2[&index=6]:0.052405,(no_tail_l3[&index=5]:0.045244,((blue_f1[&index=3]:0.065336,blue_f2[&index=4]:0.023860)[&index=15]:9.463219,(red_f1[&index=1]:0.006615,red_f2[&index=2]:0.006620)[&index=17]:3.919681)[&index=16]:11.555224)[&index=18]:0.063973)[&index=19]:0.000051,no_tail_l1[&index=7]:0.003691)[&index=20]:0.020237,ano_tail_r1[&index=8]:0.000613)[&index=26];
708700	-499.554	-427.033	-72.521	((no_tail_l1[&index=7]:0.010912,((((blue_f1[&index=3]:0.003683,blue_f2[&index=4]:0.000374)[&index=15]:7.065931,(red_f1[&index=1]:0.009599,red_f2[&index=2]:0.002108)[&index=17]:16.501087)[&index=16]:0.986953,no_tail_l3[&index=5]:0.028206)[&index=18]:0.016778,no_tail_l2[&index=6]:0.004595)[&index=19]:0.066143)[&index=20]:0.083091,(no_tail_r2[&index=9]:0.005162,(no_tail_r3[&index=10]:0.062963,((blue2[&index=12]:0.064839,(red1[&index=13]:0.003831,red2[&index=14]:0.028717)[&index=21]:14.696044)[&index=22]:0.000808,blue1[&index=11]:0.000697)[&index=23]:5.000029)[&index=24]:0.035015)[&index=25]:0.024684,ano_tail_r1[&index=8]:0.001621)[&index=26];
708800	-508.618	-434.317	-74.3012	((no_tail_r2[&index=9]:0.120903,((blue1[&index=11]:0.005137,((red1[&index=13]:0.001268,red2[&index=14]:0.009830)[&index=21]:17.382351,blue2[&index=12]:0.003323)[&index=22]:0.043809)[&index=23]:21.602532,no_tail_r3[&index=10]:0.013384)[&index=24]:0.018927)[&index=25]:0.030115,((no_tail_l2[&index=6]:0.007327,(no_tail_l3[&index=5]:0.025626,((red_f2[&index=2]:0.048449,red_f1[&index=1]:0.008233)[&index=17]:6.610598,(blue_f1[&index=3]:0.005284,blue_f2[&index=4]:0.002208)[&index=15]:5.468441)[&index=16]:2.042095)[&index=18]:0.060065)[&index=19]:0.008276,no_tail_l1[&index=7]:0.002164)[&index=20]:0.028225,ano_tail_r1[&index=8]:0.056392)[&index=26];
708900	-509.872	-434.852	-75.0206	((no_tail_l1[&index=7]:0.008053,((((blue_f2[&index=4]:0.000456,blue_f1[&index=3]:0.001482)[&index=15]:0.783668,(red_f1[&index=1]:0.004023,red_f2[&index=2]:0.005677)[&index=17]:20.357935)[&index=16]:11.490587,no_tail_l3[&index=5]:0.114152)[&index=18]:0.090924,no_tail_l2[&index=6]:0.017930)[&index=19]:0.007933)[&index=20]:0.079308,ano_tail_r1[&index=8]:0.020314,(((((red2[&index=14]:0.005922,red1[&index=13]:0.016333)[&index=21]:18.361911,blue2[&index=12]:0.014280)[&index=22]:0.070597,blue1[&index=11]:0.004230)[&index=23]:5.581504,no_tail_r3[&index=10]:0.090628)[&index=24]:0.012665,no_tail_r2[&index=9]:0.002778)[&index=25]:0.058538)[&index=26];
709000	-506.258	-429.7	-76.5585	(ano_tail_r1[&index=8]:0.008753,(no_tail_l1[&index=7]:0.001059,((no_tail_l3[&index=5]:0.037762,((red_f2[&index=2]:0.027836,red_f1[&index=1]:0.011480)[&index=17]:20.498629,(blue_f1[&index=3]:0.055026,blue_f2[&index=4]:0.010164)[&index=15]:17.942400)[&index=16]:0.450063)[&index=18]:0.070130,no_tail_l2[&index=6]:0.003640)[&index=19]:0.023035)[&index=20]:0.046676,(((blue1[&index=11]:0.020194,(blue2[&index=12]:0.008246,(red1[&index=13]:0.014069,red2[&index=14]:0.003065)[&index=21]:13.812541)[&index=22]:0.003402)[&index=23]:11.780924,no_tail_r3[&index=10]:0.024069)[&index=24]:0.021272,no_tail_r2[&index=9]:0.006740)[&index=25]:0.010173)[&index=26];
709100	-500.505	-429.89	-70.6147	((no_tail_l1[&index=7]:0.054136,((no_tail_l3[&index=5]:0.002894,((blue_f1[&index=3]:0.022861,blue_f2[&index=4]:0.000312)[&index=15]:2.202535,(red_f2[&index=2]:0.020179,red_f1[&index=1]:0.000631)[&index=17]:7.576707)[&index=16]:1.705061)[&index=18]:0.072516,no_tail_l2[&index=6]:0.008535)[&index=19]:0.003157)[&index=20]:0.008981,(((blue1[&index=11]:0.006661,(blue2[&index=12]:0.026846,(red1[&index=13]:0.000271,red2[&index=14]:0.013754)[&index=21]:20.229878)[&index=22]:0.024318)[&index=23]:3.104648,no_tail_r3[&index=10]:0.000889)[&index=24]:0.013310,no_tail_r2[&index=9]:0.009543)[&index=25]:0.038825,ano_tail_r1[&index=8]:0.024907)[&index=26];
709200	-499.788	-429.378	-70.4107	(((no_tail_l2[&index=6]:0.030280,(((blue_f2[&index=4]:0.000573,blue_f1[&index=3]:0.019410)[&index=15]:4.748571,(red_f1[&index=1]:0.012152,red_f2[&index=2]:0.012113)[&index=17]:11.420087)[&index=16]:3.027160,no_tail_l3[&index=5]:0.054472)[&index=18]:0.000485)[&index=19]:0.009382,no_tail_l1[&index=7]:0.008017)[&index=20]:0.037153,ano_tail_r1[&index=8]:0.000385,(no_tail_r2[&index=9]:0.020620,(no_tail_r3[&index=10]:0.007531,((blue2[&index=12]:0.029865,(red1[&index=13]:0.003118,red2[&index=14]:0.042546)[&index=21]:10.139598)[&index=22]:0.002862,blue1[&index=11]:0.002859)[&index=23]:4.397197)[&index=24]:0.032693)[&index=25]:0.093401)[&index=26];
709300	-498.116	-426.584	-71.5316	((no_tail_r2[&index=9]:0.049408,((blue1[&index=11]:0.003540,((red1[&index=13]:0.012696,red2[&index=14]:0.002032)[&index=21]:20.821890,blue2[&index=12]:0.035323)[&index=22]:0.003877)[&index=23]:4.376797,no_tail_r3[&index=10]:0.029304)[&index=24]:0.020876)[&index=25]:0.084003,(no_tail_l1[&index=7]:0.004392,(no_tail_l2[&index=6]:0.015753,(no_tail_l3[&index=5]:0.034575,((blue_f2[&index=4]:0.007606,blue_f1[&index=3]:0.002373)[&index=15]:4.665349,(red_f1[&index=1]:0.003251,red_f2[&index=2]:0.001587)[&index=17]:6.679013)[&index=16]:2.759610)[&index=18]:0.009566)[&index=19]:0.025143)[&index=20]:0.087263,ano_tail_r1[&index=8]:0.021626)[&index=26];
709400	-496.04	-425.852	-70.1882	(ano_tail_r1[&index=8]:0.032342,((no_tail_l2[&index=6]:0.009971,(no_tail_l3[&index=5]:0.009983,((red_f1[&index=1]:0.018042,red_f2[&index=2]:0.001181)[&index=17]:6.129722,(blue_f2[&index=4]:0.002309,blue_f1[&index=3]:0.009007)[&index=15]:6.857768)[&index=16]:4.394025)[&index=18]:0.003572)[&index=19]:0.027860,no_tail_l1[&index=7]:0.037735)[&index=20]:0.083072,(no_tail_r2[&index=9]:0.007085,(no_tail_r3[&index=10]:0.071280,(blue1[&index=11]:0.002326,((red1[&index=13]:0.004445,red2[&index=14]:0.001700)[&index=21]:9.900754,blue2[&index=12]:0.034719)[&index=22]:0.004910)[&index=23]:5.378036)[&index=24]:0.009137)[&index=25]:0.009197)[&index=26];
709500	-493.571	-423.117	-70.4539	((no_tail_l1[&index=7]:0.010831,((((red_f2[&index=2]:0.006486,red_f1[&index=1]:0.000292)[&index=17]:8.752966,(blue_f1[&index=3]:0.000604,blue_f2[&index=4]:0.003296)[&index=15]:6.082080)[&index=16]:3.125733,no_tail_l3[&index=5]:0.008275)[&index=18]:0.023793,no_tail_l2[&index=6]:0.003328)[&index=19]:0.072626)[&index=20]:0.056613,ano_tail_r1[&index=8]:0.023549,(no_tail_r2[&index=9]:0.006208,(no_tail_r3[&index=10]:0.081204,(((red2[&index=14]:0.007853,red1[&index=13]:0.008726)[&index=21]:9.388360,blue2[&index=12]:0.005732)[&index=22]:0.001782,blue1[&index=11]:0.011268)[&index=23]:6.660130)[&index=24]:0.013888)[&index=25]:0.012912)[&index=26];
709600	-496.48	-426.765	-69.7149	((no_tail_r2[&index=9]:0.007572,(no_tail_r3[&index=10]:0.003063,(((red1[&index=13]:0.004254,red2[&index=14]:0.025911)[&index=21]:1.475437,blue2[&index=12]:0.016040)[&index=22]:0.030200,blue1[&index=11]:0.008500)[&index=23]:10.338039)[&index=24]:0.027940)[&index=25]:0.040266,(((((red_f2[&index=2]:0.000030,red_f1[&index=1]:0.003006)[&index=17]:7.151403,(blue_f2[&index=4]:0.007105,blue_f1[&index=3]:0.016544)[&index=15]:3.251776)[&index=16]:8.179839,no_tail_l3[&index=5]:0.011241)[&index=18]:0.010848,no_tail_l2[&index=6]:0.001050)[&index=19]:0.016819,no_tail_l1[&index=7]:0.020138)[&index=20]:0.024504,ano_tail_r1[&index=8]:0.001966)[&index=26];
709700	-501.562	-430.661	-70.9015	(((no_tail_r3[&index=10]:0.007979,(blue1[&index=11]:0.001926,(blue2[&index=12]:0.026023,(red2[&index=14]:0.024514,red1[&index=13]:0.001595)[&index=21]:11.227548)[&index=22]:0.009580)[&index=23]:10.775935)[&index=24]:0.016879,no_tail_r2[&index=9]:0.004193)[&index=25]:0.042237,ano_tail_r1[&index=8]:0.010173,(no_tail_l1[&index=7]:0.052967,((no_tail_l3[&index=5]:0.037360,((red_f1[&index=1]:0.017079,red_f2[&index=2]:0.033897)[&index=17]:3.208078,(blue_f2[&index=4]:0.016203,blue_f1[&index=3]:0.013267)[&index=15]:6.583889)[&index=16]:4.404342)[&index=18]:0.018070,no_tail_l2[&index=6]:0.021040)[&index=19]:0.005328)[&index=20]:0.046281)[&index=26];
709800	-506.191	-431.24	-74.9511	((no_tail_l1[&index=7]:0.001686,(no_tail_l2[&index=6]:0.005924,(((blue_f1[&index=3]:0.002503,blue_f2[&index=4]:0.010090)[&index=15]:21.617593,(red_f2[&index=2]:0.000967,red_f1[&index=1]:0.032509)[&index=17]:7.879060)[&index=16]:5.447875,no_tail_l3[&index=5]:0.011218)[&index=18]:0.083389)[&index=19]:0.069115)[&index=20]:0.121622,ano_tail_r1[&index=8]:0.025085,(no_tail_r2[&index=9]:0.001608,(no_tail_r3[&index=10]:0.014076,(blue1[&index=11]:0.030333,((red2[&index=14]:0.018314,red1[&index=13]:0.012233)[&index=21]:11.068659,blue2[&index=12]:0.006419)[&index=22]:0.006229)[&index=23]:10.295035)[&index=24]:0.012320)[&index=25]:0.080789)[&index=26];
709900	-503.114	-433.363	-69.7511	((no_tail_l1[&index=7]:0.010887,(no_tail_l2[&index=6]:0.003505,(((red_f1[&index=1]:0.014529,red_f2[&index=2]:0.001956)[&index=17]:8.105243,(blue_f2[&index=4]:0.021410,blue_f1[&index=3]:0.025812)[&index=15]:8.362075)[&index=16]:0.920579,no_tail_l3[&index=5]:0.006295)[&index=18]:0.037206)[&index=19]:0.025652)[&index=20]:0.030606,(((blue1[&index=11]:0.010348,(blue2[&index=12]:0.000681,(red1[&index=13]:0.015096,red2[&index=14]:0.008305)[&index=21]:5.106113)[&index=22]:0.002581)[&index=23]:7.878564,no_tail_r3[&index=10]:0.065271)[&index=24]:0.036153,no_tail_r2[&index=9]:0.049203)[&index=25]:0.070203,ano_tail_r1[&index=8]:0.045981)[&index=26];
710000	-503.089	-429.91	-73.1785	((((blue1[&index=11]:0.009659,(blue2[&index=12]:0.049697,(red2[&index=14]:0.001968,red1[&index=13]:0.000473)[&index=21]:7.758683)[&index=22]:0.018399)[&index=23]:5.798248,no_tail_r3[&index=10]:0.024199)[&index=24]:0.006922,no_tail_r2[&index=9]:0.041442)[&index=25]:0.044257,(no_tail_l1[&index=7]:0.073261,((((blue_f1[&index=3]:0.001138,blue_f2[&index=4]:0.003552)[&index=15]:9.894401,(red_f2[&index=2]:0.016136,red_f1[&index=1]:0.004732)[&index=17]:6.424069)[&index=16]:17.777156,no_tail_l3[&index=5]:0.020062)[&index=18]:0.001485,no_tail_l2[&index=6]:0.006472)[&index=19]:0.000983)[&index=20]:0.012412,ano_tail_r1[&index=8]:0.001646)[&index=26];
710100	-499.358	-429.701	-69.6564	((no_tail_r2[&index=9]:0.092269,((blue1[&index=11]:0.001083,((red2[&index=14]:0.001346,red1[&index=13]:0.023077)[&index=21]:6.468819,blue2[&index=12]:0.013910)[&index=22]:0.001165)[&index=23]:3.189521,no_tail_r3[&index=10]:0.054806)[&index=24]:0.019040)[&index=25]:0.036965,(((no_tail_l3[&index=5]:0.001385,((red_f1[&index=1]:0.001730,red_f2[&index=2]:0.002462)[&index=17]:8.452825,(blue_f2[&index=4]:0.002288,blue_f1[&index=3]:0.000710)[&index=15]:0.891988)[&index=16]:10.892650)[&index=18]:0.081055,no_tail_l2[&index=6]:0.003686)[&index=19]:0.026640,no_tail_l1[&index=7]:0.005101)[&index=20]:0.095973,ano_tail_r1[&index=8]:0.020576)[&index=26];
710200	-501.15	-429.095	-72.0554	(ano_tail_r1[&index=8]:0.016066,(((((red_f2[&index=2]:0.031725,red_f1[&index=1]:0.003678)[&index=17]:5.704042,(blue_f1[&index=3]:0.001351,blue_f2[&index=4]:0.000629)[&index=15]:19.010368)[&index=16]:4.169465,no_tail_l3[&index=5]:0.009818)[&index=18]:0.022412,no_tail_l2[&index=6]:0.012189)[&index=19]:0.072842,no_tail_l1[&index=7]:0.044092)[&index=20]:0.054685,((((blue2[&index=12]:0.020691,(red1[&index=13]:0.004370,red2[&index=14]:0.004302)[&index=21]:4.808790)[&index=22]:0.011600,blue1[&index=11]:0.019019)[&index=23]:8.249529,no_tail_r3[&index=10]:0.005221)[&index=24]:0.037312,no_tail_r2[&index=9]:0.011389)[&index=25]:0.050181)[&index=26];
710300	-499.312	-429.323	-69.9888	(((no_tail_l2[&index=6]:0.034404,(((blue_f1[&index=3]:0.001385,blue_f2[&index=4]:0.005328)[&index=15]:2.937594,(red_f1[&index=1]:0.000494,red_f2[&index=2]:0.005197)[&index=17]:15.135224)[&index=16]:5.153851,no_tail_l3[&index=5]:0.018508)[&index=18]:0.011112)[&index=19]:0.020654,no_tail_l1[&index=7]:0.008978)[&index=20]:0.035043,ano_tail_r1[&index=8]:0.074444,(((blue1[&index=11]:0.004103,((red1[&index=13]:0.024046,red2[&index=14]:0.001949)[&index=21]:2.427397,blue2[&index=12]:0.020555)[&index=22]:0.010618)[&index=23]:6.073870,no_tail_r3[&index=10]:0.010457)[&index=24]:0.013725,no_tail_r2[&index=9]:0.011725)[&index=25]:0.002554)[&index=26];
710400	-510.453	-442.106	-68.3474	(ano_tail_r1[&index=8]:0.112915,(((((red1[&index=13]:0.004214,red2[&index=14]:0.008732)[&index=21]:8.196401,blue2[&index=12]:0.021731)[&index=22]:0.009781,blue1[&index=11]:0.010224)[&index=23]:1.632824,no_tail_r3[&index=10]:0.032869)[&index=24]:0.023111,no_tail_r2[&index=9]:0.019745)[&index=25]:0.213380,(((((red_f1[&index=1]:0.018141,red_f2[&index=2]:0.012322)[&index=17]:10.962096,(blue_f1[&index=3]:0.035667,blue_f2[&index=4]:0.009558)[&index=15]:1.760804)[&index=16]:0.596309,no_tail_l3[&index=5]:0.006042)[&index=18]:0.064010,no_tail_l2[&index=6]:0.002755)[&index=19]:0.024458,no_tail_l1[&index=7]:0.024691)[&index=20]:0.033421)[&index=26];
710500	-497.165	-421.985	-75.1802	((((blue1[&index=11]:0.005069,(blue2[&index=12]:0.004370,(red1[&index=13]:0.002221,red2[&index=14]:0.003664)[&index=21]:12.291036)[&index=22]:0.008250)[&index=23]:10.216286,no_tail_r3[&index=10]:0.101909)[&index=24]:0.010411,no_tail_r2[&index=9]:0.004863)[&index=25]:0.019419,ano_tail_r1[&index=8]:0.019797,((no_tail_l2[&index=6]:0.001070,(no_tail_l3[&index=5]:0.004796,((red_f1[&index=1]:0.008111,red_f2[&index=2]:0.018149)[&index=17]:10.772059,(blue_f2[&index=4]:0.000086,blue_f1[&index=3]:0.003141)[&index=15]:21.948074)[&index=16]:2.473038)[&index=18]:0.028158)[&index=19]:0.013466,no_tail_l1[&index=7]:0.005483)[&index=20]:0.037095)[&index=26];
710600	-505.126	-433.652	-71.4743	(ano_tail_r1[&index=8]:0.020948,(no_tail_l1[&index=7]:0.006449,(no_tail_l2[&index=6]:0.043731,(((red_f2[&index=2]:0.015989,red_f1[&index=1]:0.009220)[&index=17]:17.227389,(blue_f1[&index=3]:0.039797,blue_f2[&index=4]:0.014408)[&index=15]:1.100122)[&index=16]:6.082115,no_tail_l3[&index=5]:0.010960)[&index=18]:0.000657)[&index=19]:0.016553)[&index=20]:0.025165,(no_tail_r2[&index=9]:0.000098,(no_tail_r3[&index=10]:0.104262,(blue1[&index=11]:0.021608,((red1[&index=13]:0.003775,red2[&index=14]:0.001953)[&index=21]:11.557574,blue2[&index=12]:0.013282)[&index=22]:0.019066)[&index=23]:3.014341)[&index=24]:0.014549)[&index=25]:0.106453)[&index=26];
710700	-505.322	-435.712	-69.6104	(((no_tail_r3[&index=10]:0.001980,((blue2[&index=12]:0.007874,(red1[&index=13]:0.029990,red2[&index=14]:0.001026)[&index=21]:2.857048)[&index=22]:0.026129,blue1[&index=11]:0.008604)[&index=23]:4.487537)[&index=24]:0.031483,no_tail_r2[&index=9]:0.019851)[&index=25]:0.044395,ano_tail_r1[&index=8]:0.057101,(no_tail_l1[&index=7]:0.005968,((((red_f1[&index=1]:0.012190,red_f2[&index=2]:0.000374)[&index=17]:5.587220,(blue_f2[&index=4]:0.013551,blue_f1[&index=3]:0.003554)[&index=15]:7.748832)[&index=16]:8.951727,no_tail_l3[&index=5]:0.057148)[&index=18]:0.011277,no_tail_l2[&index=6]:0.056494)[&index=19]:0.004470)[&index=20]:0.125258)[&index=26];
710800	-500.855	-432.068	-68.7872	((no_tail_r2[&index=9]:0.026686,(no_tail_r3[&index=10]:0.015071,(((red1[&index=13]:0.024876,red2[&index=14]:0.018741)[&index=21]:10.506890,blue2[&index=12]:0.014492)[&index=22]:0.040018,blue1[&index=11]:0.027733)[&index=23]:4.398268)[&index=24]:0.018095)[&index=25]:0.056990,(no_tail_l1[&index=7]:0.001807,(no_tail_l2[&index=6]:0.033784,(((blue_f1[&index=3]:0.002051,blue_f2[&index=4]:0.009375)[&index=15]:4.224273,(red_f2[&index=2]:0.002745,red_f1[&index=1]:0.031255)[&index=17]:4.347009)[&index=16]:2.114119,no_tail_l3[&index=5]:0.004106)[&index=18]:0.032810)[&index=19]:0.006617)[&index=20]:0.070464,ano_tail_r1[&index=8]:0.006516)[&index=26];
710900	-510.261	-435.107	-75.1537	(((no_tail_r3[&index=10]:0.105608,((blue2[&index=12]:0.020292,(red2[&index=14]:0.009429,red1[&index=13]:0.000042)[&index=21]:11.561044)[&index=22]:0.026786,blue1[&index=11]:0.001115)[&index=23]:6.051135)[&index=24]:0.000640,no_tail_r2[&index=9]:0.094076)[&index=25]:0.059920,ano_tail_r1[&index=8]:0.015262,(((no_tail_l3[&index=5]:0.122578,((red_f2[&index=2]:0.010594,red_f1[&index=1]:0.003933)[&index=17]:10.675658,(blue_f2[&index=4]:0.005491,blue_f1[&index=3]:0.007996)[&index=15]:21.144200)[&index=16]:7.808247)[&index=18]:0.032574,no_tail_l2[&index=6]:0.007523)[&index=19]:0.045743,no_tail_l1[&index=7]:0.023342)[&index=20]:0.034182)[&index=26];
711000	-501.774	-429.217	-72.5575	((no_tail_l1[&index=7]:0.075588,((no_tail_l3[&index=5]:0.008947,((blue_f2[&index=4]:0.001734,blue_f1[&index=3]:0.000079)[&index=15]:1.430283,(red_f2[&index=2]:0.008756,red_f1[&index=1]:0.000087)[&index=17]:30.832682)[&index=16]:1.553172)[&index=18]:0.048599,no_tail_l2[&index=6]:0.005932)[&index=19]:0.021238)[&index=20]:0.060331,((no_tail_r3[&index=10]:0.045952,(blue1[&index=11]:0.024467,(blue2[&index=12]:0.009668,(red2[&index=14]:0.002002,red1[&index=13]:0.030242)[&index=21]:7.389749)[&index=22]:0.014157)[&index=23]:3.186207)[&index=24]:0.045124,no_tail_r2[&index=9]:0.012776)[&index=25]:0.071494,ano_tail_r1[&index=8]:0.007412)[&index=26];
711100	-504.392	-433.372	-71.0205	(ano_tail_r1[&index=8]:0.001114,((no_tail_r3[&index=10]:0.024654,(((red2[&index=14]:0.022722,red1[&index=13]:0.002148)[&index=21]:5.394287,blue2[&index=12]:0.015362)[&index=22]:0.004928,blue1[&index=11]:0.032380)[&index=23]:15.709225)[&index=24]:0.020362,no_tail_r2[&index=9]:0.078769)[&index=25]:0.045902,(((no_tail_l3[&index=5]:0.078561,((blue_f1[&index=3]:0.000932,blue_f2[&index=4]:0.003847)[&index=15]:8.750183,(red_f2[&index=2]:0.031593,red_f1[&index=1]:0.014125)[&index=17]:1.706001)[&index=16]:5.131001)[&index=18]:0.013131,no_tail_l2[&index=6]:0.022443)[&index=19]:0.029458,no_tail_l1[&index=7]:0.001731)[&index=20]:0.066639)[&index=26];
711200	-495.581	-427.348	-68.2327	((no_tail_l1[&index=7]:0.020645,((no_tail_l3[&index=5]:0.033626,((red_f2[&index=2]:0.019513,red_f1[&index=1]:0.002244)[&index=17]:12.617530,(blue_f2[&index=4]:0.008635,blue_f1[&index=3]:0.005513)[&index=15]:3.655625)[&index=16]:0.081588)[&index=18]:0.003095,no_tail_l2[&index=6]:0.016048)[&index=19]:0.032388)[&index=20]:0.024418,ano_tail_r1[&index=8]:0.059629,(no_tail_r2[&index=9]:0.017804,(no_tail_r3[&index=10]:0.021609,(blue1[&index=11]:0.007484,((red1[&index=13]:0.001290,red2[&index=14]:0.005153)[&index=21]:3.646481,blue2[&index=12]:0.017555)[&index=22]:0.003067)[&index=23]:2.923127)[&index=24]:0.009739)[&index=25]:0.028633)[&index=26];
711300	-510.29	-435.735	-74.5547	(((no_tail_r3[&index=10]:0.074324,(blue1[&index=11]:0.050557,((red2[&index=14]:0.016121,red1[&index=13]:0.001095)[&index=21]:6.266594,blue2[&index=12]:0.019644)[&index=22]:0.000799)[&index=23]:17.315886)[&index=24]:0.012196,no_tail_r2[&index=9]:0.032304)[&index=25]:0.014840,(((((red_f2[&index=2]:0.030044,red_f1[&index=1]:0.004834)[&index=17]:10.719209,(blue_f2[&index=4]:0.022039,blue_f1[&index=3]:0.012065)[&index=15]:6.629361)[&index=16]:13.370882,no_tail_l3[&index=5]:0.016517)[&index=18]:0.044886,no_tail_l2[&index=6]:0.005505)[&index=19]:0.041199,no_tail_l1[&index=7]:0.056827)[&index=20]:0.110404,ano_tail_r1[&index=8]:0.004125)[&index=26];
711400	-497.868	-426.576	-71.2918	((((((red1[&index=13]:0.004625,red2[&index=14]:0.000512)[&index=21]:8.442878,blue2[&index=12]:0.009301)[&index=22]:0.010947,blue1[&index=11]:0.009401)[&index=23]:2.525583,no_tail_r3[&index=10]:0.022916)[&index=24]:0.003668,no_tail_r2[&index=9]:0.021409)[&index=25]:0.058075,(((no_tail_l3[&index=5]:0.022591,((red_f2[&index=2]:0.009141,red_f1[&index=1]:0.004735)[&index=17]:9.798232,(blue_f1[&index=3]:0.007861,blue_f2[&index=4]:0.006226)[&index=15]:16.262247)[&index=16]:1.138329)[&index=18]:0.014572,no_tail_l2[&index=6]:0.016794)[&index=19]:0.073087,no_tail_l1[&index=7]:0.008649)[&index=20]:0.052590,ano_tail_r1[&index=8]:0.033381)[&index=26];
711500	-499.077	-426.683	-72.3946	(ano_tail_r1[&index=8]:0.003757,(no_tail_r2[&index=9]:0.030228,(no_tail_r3[&index=10]:0.002656,((blue2[&index=12]:0.009554,(red2[&index=14]:0.001937,red1[&index=13]:0.022564)[&index=21]:13.611388)[&index=22]:0.034885,blue1[&index=11]:0.026437)[&index=23]:12.577813)[&index=24]:0.005959)[&index=25]:0.039119,((no_tail_l2[&index=6]:0.007533,(((blue_f2[&index=4]:0.001953,blue_f1[&index=3]:0.005144)[&index=15]:3.425249,(red_f2[&index=2]:0.001563,red_f1[&index=1]:0.001625)[&index=17]:7.978183)[&index=16]:6.099885,no_tail_l3[&index=5]:0.017515)[&index=18]:0.069047)[&index=19]:0.009469,no_tail_l1[&index=7]:0.027503)[&index=20]:0.061065)[&index=26];
711600	-506.651	-434.764	-71.8876	((((((red_f2[&index=2]:0.008847,red_f1[&index=1]:0.030457)[&index=17]:10.316820,(blue_f2[&index=4]:0.022090,blue_f1[&index=3]:0.010932)[&index=15]:0.822138)[&index=16]:13.881837,no_tail_l3[&index=5]:0.012599)[&index=18]:0.028736,no_tail_l2[&index=6]:0.002453)[&index=19]:0.011602,no_tail_l1[&index=7]:0.044803)[&index=20]:0.060410,((no_tail_r3[&index=10]:0.049145,(blue1[&index=11]:0.018894,(blue2[&index=12]:0.003899,(red2[&index=14]:0.028106,red1[&index=13]:0.036286)[&index=21]:7.619443)[&index=22]:0.024976)[&index=23]:8.402506)[&index=24]:0.018236,no_tail_r2[&index=9]:0.018682)[&index=25]:0.053153,ano_tail_r1[&index=8]:0.009908)[&index=26];
711700	-501.914	-430.141	-71.7727	(((no_tail_r3[&index=10]:0.031399,(blue1[&index=11]:0.018251,((red2[&index=14]:0.001618,red1[&index=13]:0.012060)[&index=21]:6.692383,blue2[&index=12]:0.010289)[&index=22]:0.012135)[&index=23]:14.875602)[&index=24]:0.053122,no_tail_r2[&index=9]:0.006690)[&index=25]:0.051054,ano_tail_r1[&index=8]:0.064691,(no_tail_l1[&index=7]:0.029063,((((blue_f1[&index=3]:0.000783,blue_f2[&index=4]:0.005206)[&index=15]:5.262876,(red_f2[&index=2]:0.004138,red_f1[&index=1]:0.005586)[&index=17]:7.363852)[&index=16]:6.276672,no_tail_l3[&index=5]:0.005704)[&index=18]:0.051130,no_tail_l2[&index=6]:0.048030)[&index=19]:0.036733)[&index=20]:0.043618)[&index=26];
711800	-499.251	-426.971	-72.2799	((no_tail_r2[&index=9]:0.005112,((blue1[&index=11]:0.012108,(blue2[&index=12]:0.000916,(red2[&index=14]:0.004526,red1[&index=13]:0.018524)[&index=21]:11.090710)[&index=22]:0.000374)[&index=23]:9.855757,no_tail_r3[&index=10]:0.016605)[&index=24]:0.026828)[&index=25]:0.074175,(no_tail_l1[&index=7]:0.008807,((no_tail_l3[&index=5]:0.004646,((blue_f2[&index=4]:0.012260,blue_f1[&index=3]:0.025901)[&index=15]:18.024295,(red_f1[&index=1]:0.002836,red_f2[&index=2]:0.000396)[&index=17]:0.035248)[&index=16]:4.121831)[&index=18]:0.006111,no_tail_l2[&index=6]:0.052885)[&index=19]:0.067343)[&index=20]:0.024119,ano_tail_r1[&index=8]:0.006113)[&index=26];
711900	-498.038	-428.034	-70.0037	(ano_tail_r1[&index=8]:0.001849,(no_tail_r2[&index=9]:0.024689,(((blue2[&index=12]:0.000573,(red2[&index=14]:0.001408,red1[&index=13]:0.042802)[&index=21]:4.462957)[&index=22]:0.009741,blue1[&index=11]:0.000040)[&index=23]:4.875303,no_tail_r3[&index=10]:0.051522)[&index=24]:0.008011)[&index=25]:0.059759,((no_tail_l2[&index=6]:0.020797,(no_tail_l3[&index=5]:0.021222,((blue_f1[&index=3]:0.017812,blue_f2[&index=4]:0.000843)[&index=15]:2.722160,(red_f2[&index=2]:0.006857,red_f1[&index=1]:0.006238)[&index=17]:14.258382)[&index=16]:5.426287)[&index=18]:0.021944)[&index=19]:0.016713,no_tail_l1[&index=7]:0.003610)[&index=20]:0.056136)[&index=26];
712000	-510.066	-435.78	-74.2855	((no_tail_l1[&index=7]:0.106770,(no_tail_l2[&index=6]:0.001536,(((red_f1[&index=1]:0.007204,red_f2[&index=2]:0.001415)[&index=17]:6.552285,(blue_f2[&index=4]:0.003333,blue_f1[&index=3]:0.006838)[&index=15]:13.800333)[&index=16]:8.719242,no_tail_l3[&index=5]:0.014705)[&index=18]:0.040972)[&index=19]:0.018267)[&index=20]:0.102707,ano_tail_r1[&index=8]:0.018977,((no_tail_r3[&index=10]:0.001734,(((red2[&index=14]:0.037232,red1[&index=13]:0.005651)[&index=21]:10.952452,blue2[&index=12]:0.008697)[&index=22]:0.044498,blue1[&index=11]:0.049634)[&index=23]:12.910866)[&index=24]:0.042451,no_tail_r2[&index=9]:0.029120)[&index=25]:0.049669)[&index=26];
712100	-513.12	-440.48	-72.64	(((no_tail_r3[&index=10]:0.021929,(((red2[&index=14]:0.019036,red1[&index=13]:0.014898)[&index=21]:13.349491,blue2[&index=12]:0.013662)[&index=22]:0.018565,blue1[&index=11]:0.002011)[&index=23]:18.645767)[&index=24]:0.099708,no_tail_r2[&index=9]:0.039861)[&index=25]:0.013935,ano_tail_r1[&index=8]:0.001866,(no_tail_l1[&index=7]:0.014115,(no_tail_l2[&index=6]:0.031297,(no_tail_l3[&index=5]:0.010626,((red_f2[&index=2]:0.007659,red_f1[&index=1]:0.038085)[&index=17]:3.154582,(blue_f2[&index=4]:0.017497,blue_f1[&index=3]:0.050544)[&index=15]:1.226848)[&index=16]:8.362145)[&index=18]:0.076755)[&index=19]:0.045706)[&index=20]:0.022311)[&index=26];
712200	-497.677	-424.226	-73.4518	((no_tail_l1[&index=7]:0.008629,(no_tail_l2[&index=6]:0.001499,(no_tail_l3[&index=5]:0.046650,((red_f2[&index=2]:0.007455,red_f1[&index=1]:0.004761)[&index=17]:1.468502,(blue_f2[&index=4]:0.014092,blue_f1[&index=3]:0.002144)[&index=15]:9.497060)[&index=16]:7.496626)[&index=18]:0.041914)[&index=19]:0.067772)[&index=20]:0.039762,ano_tail_r1[&index=8]:0.009724,((no_tail_r3[&index=10]:0.063443,(blue1[&index=11]:0.005322,(blue2[&index=12]:0.012785,(red2[&index=14]:0.008349,red1[&index=13]:0.004625)[&index=21]:16.073668)[&index=22]:0.004886)[&index=23]:14.459711)[&index=24]:0.008124,no_tail_r2[&index=9]:0.003126)[&index=25]:0.007314)[&index=26];
712300	-497.695	-427.734	-69.961	(((no_tail_r3[&index=10]:0.030420,(((red2[&index=14]:0.009319,red1[&index=13]:0.008123)[&index=21]:13.259833,blue2[&index=12]:0.007024)[&index=22]:0.022935,blue1[&index=11]:0.005600)[&index=23]:4.768961)[&index=24]:0.019012,no_tail_r2[&index=9]:0.025609)[&index=25]:0.040019,((no_tail_l2[&index=6]:0.024835,(no_tail_l3[&index=5]:0.171238,((red_f1[&index=1]:0.004732,red_f2[&index=2]:0.000220)[&index=17]:8.720624,(blue_f1[&index=3]:0.000800,blue_f2[&index=4]:0.001724)[&index=15]:2.388041)[&index=16]:2.284723)[&index=18]:0.009272)[&index=19]:0.038721,no_tail_l1[&index=7]:0.012107)[&index=20]:0.038448,ano_tail_r1[&index=8]:0.011535)[&index=26];
712400	-501.19	-427.63	-73.5601	((no_tail_l1[&index=7]:0.019045,((no_tail_l3[&index=5]:0.005418,((red_f2[&index=2]:0.030877,red_f1[&index=1]:0.044184)[&index=17]:20.454189,(blue_f1[&index=3]:0.000014,blue_f2[&index=4]:0.006685)[&index=15]:1.762308)[&index=16]:4.652308)[&index=18]:0.006350,no_tail_l2[&index=6]:0.029112)[&index=19]:0.012324)[&index=20]:0.076045,((no_tail_r3[&index=10]:0.031339,(blue1[&index=11]:0.008250,(blue2[&index=12]:0.006005,(red2[&index=14]:0.020058,red1[&index=13]:0.007126)[&index=21]:17.586182)[&index=22]:0.004160)[&index=23]:5.086181)[&index=24]:0.007590,no_tail_r2[&index=9]:0.016478)[&index=25]:0.023857,ano_tail_r1[&index=8]:0.003218)[&index=26];
712500	-509.49	-434.839	-74.651	(ano_tail_r1[&index=8]:0.021549,((no_tail_l2[&index=6]:0.008637,(((red_f1[&index=1]:0.002741,red_f2[&index=2]:0.016191)[&index=17]:13.412355,(blue_f1[&index=3]:0.022077,blue_f2[&index=4]:0.004216)[&index=15]:4.754019)[&index=16]:18.759699,no_tail_l3[&index=5]:0.022205)[&index=18]:0.045204)[&index=19]:0.009874,no_tail_l1[&index=7]:0.002388)[&index=20]:0.045567,((no_tail_r3[&index=10]:0.030400,((blue2[&index=12]:0.008969,(red2[&index=14]:0.032337,red1[&index=13]:0.009965)[&index=21]:15.111604)[&index=22]:0.039916,blue1[&index=11]:0.012444)[&index=23]:2.795805)[&index=24]:0.044474,no_tail_r2[&index=9]:0.077049)[&index=25]:0.064471)[&index=26];
712600	-500.717	-426.218	-74.4996	(ano_tail_r1[&index=8]:0.002851,(no_tail_l1[&index=7]:0.010420,(no_tail_l2[&index=6]:0.015827,(((blue_f1[&index=3]:0.001342,blue_f2[&index=4]:0.004856)[&index=15]:16.600565,(red_f1[&index=1]:0.001031,red_f2[&index=2]:0.033164)[&index=17]:9.622386)[&index=16]:5.028170,no_tail_l3[&index=5]:0.006471)[&index=18]:0.001231)[&index=19]:0.037361)[&index=20]:0.079552,(((blue1[&index=11]:0.006054,(blue2[&index=12]:0.011884,(red2[&index=14]:0.006361,red1[&index=13]:0.049780)[&index=21]:11.908720)[&index=22]:0.003271)[&index=23]:11.081208,no_tail_r3[&index=10]:0.002136)[&index=24]:0.040415,no_tail_r2[&index=9]:0.004294)[&index=25]:0.037476)[&index=26];
712700	-500.748	-426.123	-74.6256	((((((red1[&index=13]:0.008811,red2[&index=14]:0.002990)[&index=21]:10.073281,blue2[&index=12]:0.027331)[&index=22]:0.021402,blue1[&index=11]:0.001640)[&index=23]:6.772967,no_tail_r3[&index=10]:0.003610)[&index=24]:0.023997,no_tail_r2[&index=9]:0.010907)[&index=25]:0.024658,ano_tail_r1[&index=8]:0.018099,(no_tail_l1[&index=7]:0.013238,(no_tail_l2[&index=6]:0.010672,(no_tail_l3[&index=5]:0.025343,((red_f1[&index=1]:0.003074,red_f2[&index=2]:0.000427)[&index=17]:8.231035,(blue_f1[&index=3]:0.001947,blue_f2[&index=4]:0.003504)[&index=15]:26.414941)[&index=16]:3.285614)[&index=18]:0.001433)[&index=19]:0.125837)[&index=20]:0.120225)[&index=26];
712800	-501.473	-433.842	-67.6312	((((((blue_f1[&index=3]:0.004301,blue_f2[&index=4]:0.012611)[&index=15]:0.891558,(red_f1[&index=1]:0.024178,red_f2[&index=2]:0.022128)[&index=17]:4.597206)[&index=16]:1.685519,no_tail_l3[&index=5]:0.054462)[&index=18]:0.051975,no_tail_l2[&index=6]:0.016328)[&index=19]:0.041808,no_tail_l1[&index=7]:0.021671)[&index=20]:0.062959,(((blue1[&index=11]:0.000848,((red2[&index=14]:0.005738,red1[&index=13]:0.016662)[&index=21]:5.414827,blue2[&index=12]:0.000487)[&index=22]:0.040401)[&index=23]:7.215494,no_tail_r3[&index=10]:0.016056)[&index=24]:0.012058,no_tail_r2[&index=9]:0.008423)[&index=25]:0.025412,ano_tail_r1[&index=8]:0.011768)[&index=26];
712900	-498.2	-426.455	-71.7452	(ano_tail_r1[&index=8]:0.014488,(no_tail_l1[&index=7]:0.010948,(no_tail_l2[&index=6]:0.013838,((blue_f1[&index=3]:0.002785,((red_f1[&index=1]:0.009403,red_f2[&index=2]:0.014330)[&index=17]:11.197714,blue_f2[&index=4]:0.003328)[&index=16]:0.002750)[&index=15]:4.172174,no_tail_l3[&index=5]:0.013186)[&index=18]:0.026483)[&index=19]:0.022155)[&index=20]:0.018564,(no_tail_r2[&index=9]:0.005040,((((red2[&index=14]:0.012216,red1[&index=13]:0.004910)[&index=21]:14.486507,blue2[&index=12]:0.008600)[&index=22]:0.035210,blue1[&index=11]:0.001267)[&index=23]:10.625000,no_tail_r3[&index=10]:0.092477)[&index=24]:0.023717)[&index=25]:0.007880)[&index=26];
713000	-498.874	-427.38	-71.4932	(((no_tail_l2[&index=6]:0.003506,(((red_f1[&index=1]:0.010429,red_f2[&index=2]:0.019432)[&index=17]:11.296079,(blue_f2[&index=4]:0.000398,blue_f1[&index=3]:0.002438)[&index=16]:0.526363)[&index=15]:6.965501,no_tail_l3[&index=5]:0.047058)[&index=18]:0.005078)[&index=19]:0.010928,no_tail_l1[&index=7]:0.017968)[&index=20]:0.058316,ano_tail_r1[&index=8]:0.026840,((no_tail_r3[&index=10]:0.008740,(blue1[&index=11]:0.014608,(blue2[&index=12]:0.025352,(red1[&index=13]:0.003422,red2[&index=14]:0.001488)[&index=21]:15.831496)[&index=22]:0.027940)[&index=23]:4.547761)[&index=24]:0.043984,no_tail_r2[&index=9]:0.059736)[&index=25]:0.010357)[&index=26];
713100	-499.913	-427.89	-72.0232	(ano_tail_r1[&index=8]:0.003862,(((blue1[&index=11]:0.006394,((red2[&index=14]:0.005475,red1[&index=13]:0.001021)[&index=21]:7.352272,blue2[&index=12]:0.020481)[&index=22]:0.010237)[&index=23]:9.387437,no_tail_r3[&index=10]:0.107553)[&index=24]:0.019653,no_tail_r2[&index=9]:0.009732)[&index=25]:0.013720,(no_tail_l1[&index=7]:0.025895,(no_tail_l2[&index=6]:0.004473,(no_tail_l3[&index=5]:0.017247,((blue_f1[&index=3]:0.008669,blue_f2[&index=4]:0.021544)[&index=16]:14.484789,(red_f2[&index=2]:0.003304,red_f1[&index=1]:0.023323)[&index=17]:9.300155)[&index=15]:1.315667)[&index=18]:0.032470)[&index=19]:0.011549)[&index=20]:0.028198)[&index=26];
713200	-496.683	-425.669	-71.0134	(ano_tail_r1[&index=8]:0.022815,(no_tail_l1[&index=7]:0.037988,((((red_f1[&index=1]:0.006937,red_f2[&index=2]:0.006467)[&index=17]:4.405035,(blue_f1[&index=3]:0.005789,blue_f2[&index=4]:0.000500)[&index=16]:7.964481)[&index=15]:5.476706,no_tail_l3[&index=5]:0.019219)[&index=18]:0.051797,no_tail_l2[&index=6]:0.008597)[&index=19]:0.035168)[&index=20]:0.074539,(no_tail_r2[&index=9]:0.012866,((blue1[&index=11]:0.020000,((red2[&index=14]:0.019729,red1[&index=13]:0.011309)[&index=21]:11.129219,blue2[&index=12]:0.001694)[&index=22]:0.006246)[&index=23]:7.798876,no_tail_r3[&index=10]:0.016673)[&index=24]:0.000375)[&index=25]:0.032871)[&index=26];
713300	-505.102	-433.349	-71.7536	(ano_tail_r1[&index=8]:0.000170,((no_tail_r3[&index=10]:0.004921,(blue1[&index=11]:0.011044,((red2[&index=14]:0.011823,red1[&index=13]:0.020656)[&index=21]:19.061945,blue2[&index=12]:0.048490)[&index=22]:0.027174)[&index=23]:6.078328)[&index=24]:0.028934,no_tail_r2[&index=9]:0.000187)[&index=25]:0.109618,(((no_tail_l3[&index=5]:0.016682,((red_f2[&index=2]:0.010051,red_f1[&index=1]:0.016372)[&index=17]:3.070814,(blue_f1[&index=3]:0.019020,blue_f2[&index=4]:0.000539)[&index=16]:8.100074)[&index=15]:4.064523)[&index=18]:0.013292,no_tail_l2[&index=6]:0.018480)[&index=19]:0.113721,no_tail_l1[&index=7]:0.004345)[&index=20]:0.015555)[&index=26];
713400	-499.546	-425.656	-73.8896	(ano_tail_r1[&index=8]:0.015455,(((blue1[&index=11]:0.020528,((red2[&index=14]:0.006981,red1[&index=13]:0.013778)[&index=21]:21.279767,blue2[&index=12]:0.009607)[&index=22]:0.002614)[&index=23]:8.214781,no_tail_r3[&index=10]:0.054308)[&index=24]:0.013658,no_tail_r2[&index=9]:0.071464)[&index=25]:0.018347,(no_tail_l1[&index=7]:0.012887,((no_tail_l3[&index=5]:0.006021,((red_f1[&index=1]:0.002784,red_f2[&index=2]:0.009806)[&index=17]:16.354916,(blue_f1[&index=3]:0.000563,blue_f2[&index=4]:0.006192)[&index=16]:0.814320)[&index=15]:4.487811)[&index=18]:0.016199,no_tail_l2[&index=6]:0.003365)[&index=19]:0.063584)[&index=20]:0.047364)[&index=26];
713500	-502.15	-430.758	-71.3922	((no_tail_r2[&index=9]:0.020230,((blue1[&index=11]:0.030476,(blue2[&index=12]:0.013220,(red2[&index=14]:0.015504,red1[&index=13]:0.013901)[&index=21]:23.158975)[&index=22]:0.006099)[&index=23]:2.999048,no_tail_r3[&index=10]:0.057465)[&index=24]:0.026157)[&index=25]:0.033606,ano_tail_r1[&index=8]:0.023154,(no_tail_l1[&index=7]:0.003908,((((red_f2[&index=2]:0.002512,red_f1[&index=1]:0.024308)[&index=17]:7.539427,(blue_f2[&index=4]:0.024858,blue_f1[&index=3]:0.001221)[&index=16]:0.063760)[&index=15]:4.799833,no_tail_l3[&index=5]:0.058798)[&index=18]:0.012751,no_tail_l2[&index=6]:0.007690)[&index=19]:0.046948)[&index=20]:0.076227)[&index=26];
713600	-508.612	-429.818	-78.7935	(ano_tail_r1[&index=8]:0.002173,(no_tail_r2[&index=9]:0.024129,((blue1[&index=11]:0.027599,(blue2[&index=12]:0.001734,(red1[&index=13]:0.001409,red2[&index=14]:0.024476)[&index=21]:5.266711)[&index=22]:0.020840)[&index=23]:13.560135,no_tail_r3[&index=10]:0.020329)[&index=24]:0.004030)[&index=25]:0.042606,(no_tail_l1[&index=7]:0.027071,((((blue_f2[&index=4]:0.006777,blue_f1[&index=3]:0.028779)[&index=16]:42.623796,(red_f1[&index=1]:0.001336,red_f2[&index=2]:0.015562)[&index=17]:9.388946)[&index=15]:4.854694,no_tail_l3[&index=5]:0.000029)[&index=18]:0.019234,no_tail_l2[&index=6]:0.044325)[&index=19]:0.016379)[&index=20]:0.043224)[&index=26];
713700	-509.284	-431.59	-77.6942	(ano_tail_r1[&index=8]:0.017626,((no_tail_l2[&index=6]:0.019562,(((red_f2[&index=2]:0.007331,red_f1[&index=1]:0.031614)[&index=17]:24.385977,(blue_f1[&index=3]:0.016423,blue_f2[&index=4]:0.009503)[&index=16]:17.269357)[&index=15]:5.916057,no_tail_l3[&index=5]:0.052069)[&index=18]:0.018287)[&index=19]:0.026624,no_tail_l1[&index=7]:0.020627)[&index=20]:0.102655,(no_tail_r2[&index=9]:0.015845,(no_tail_r3[&index=10]:0.016955,(blue1[&index=11]:0.046635,((red2[&index=14]:0.008165,red1[&index=13]:0.022197)[&index=21]:13.283865,blue2[&index=12]:0.001008)[&index=22]:0.015729)[&index=23]:9.230517)[&index=24]:0.001955)[&index=25]:0.033458)[&index=26];
713800	-498.794	-427.857	-70.9371	(ano_tail_r1[&index=8]:0.002533,(no_tail_l1[&index=7]:0.003214,((((red_f2[&index=2]:0.001585,red_f1[&index=1]:0.002920)[&index=17]:0.972570,(blue_f2[&index=4]:0.004501,blue_f1[&index=3]:0.020505)[&index=16]:11.276523)[&index=15]:2.374497,no_tail_l3[&index=5]:0.038276)[&index=18]:0.000889,no_tail_l2[&index=6]:0.004510)[&index=19]:0.068365)[&index=20]:0.063969,(no_tail_r2[&index=9]:0.043624,((((red1[&index=13]:0.009174,red2[&index=14]:0.008800)[&index=21]:16.533146,blue2[&index=12]:0.001394)[&index=22]:0.030683,blue1[&index=11]:0.016440)[&index=23]:5.192412,no_tail_r3[&index=10]:0.045633)[&index=24]:0.010453)[&index=25]:0.057843)[&index=26];
713900	-502.576	-427.928	-74.6486	(ano_tail_r1[&index=8]:0.009615,(no_tail_l1[&index=7]:0.043747,(no_tail_l2[&index=6]:0.009936,(no_tail_l3[&index=5]:0.000199,((red_f1[&index=1]:0.008185,red_f2[&index=2]:0.005640)[&index=17]:3.618617,(blue_f2[&index=4]:0.000004,blue_f1[&index=3]:0.000435)[&index=16]:14.673519)[&index=15]:8.006524)[&index=18]:0.044782)[&index=19]:0.050869)[&index=20]:0.014072,(no_tail_r2[&index=9]:0.028860,(no_tail_r3[&index=10]:0.000849,(((red2[&index=14]:0.012144,red1[&index=13]:0.024984)[&index=21]:14.096327,blue2[&index=12]:0.057758)[&index=22]:0.008143,blue1[&index=11]:0.000030)[&index=23]:14.569232)[&index=24]:0.025770)[&index=25]:0.031931)[&index=26];
714000	-499.783	-429.199	-70.5835	((no_tail_r2[&index=9]:0.014462,(no_tail_r3[&index=10]:0.061185,(((red1[&index=13]:0.001880,red2[&index=14]:0.010375)[&index=21]:21.473481,blue2[&index=12]:0.002093)[&index=22]:0.000588,blue1[&index=11]:0.011573)[&index=23]:7.425020)[&index=24]:0.062136)[&index=25]:0.040461,(no_tail_l1[&index=7]:0.032349,((((red_f1[&index=1]:0.001502,red_f2[&index=2]:0.011250)[&index=17]:1.755099,(blue_f2[&index=4]:0.000822,blue_f1[&index=3]:0.001855)[&index=16]:1.101188)[&index=15]:2.856270,no_tail_l3[&index=5]:0.037010)[&index=18]:0.012928,no_tail_l2[&index=6]:0.034017)[&index=19]:0.018295)[&index=20]:0.048629,ano_tail_r1[&index=8]:0.002092)[&index=26];
714100	-509.566	-434.979	-74.5869	(ano_tail_r1[&index=8]:0.044764,(no_tail_r2[&index=9]:0.037885,(no_tail_r3[&index=10]:0.013113,(blue1[&index=11]:0.046450,(blue2[&index=12]:0.001896,(red2[&index=14]:0.025202,red1[&index=13]:0.017782)[&index=21]:14.298588)[&index=22]:0.005754)[&index=23]:6.853918)[&index=24]:0.000585)[&index=25]:0.011909,((no_tail_l2[&index=6]:0.041902,(no_tail_l3[&index=5]:0.063658,((blue_f2[&index=4]:0.044722,blue_f1[&index=3]:0.004584)[&index=16]:7.852677,(red_f2[&index=2]:0.007654,red_f1[&index=1]:0.000710)[&index=17]:6.040877)[&index=15]:19.473837)[&index=18]:0.019611)[&index=19]:0.021105,no_tail_l1[&index=7]:0.031678)[&index=20]:0.072482)[&index=26];
714200	-502.036	-432.54	-69.4959	(((no_tail_l2[&index=6]:0.008062,(((blue_f2[&index=4]:0.018556,blue_f1[&index=3]:0.023800)[&index=16]:11.585995,(red_f1[&index=1]:0.009821,red_f2[&index=2]:0.006510)[&index=17]:3.142529)[&index=15]:2.919145,no_tail_l3[&index=5]:0.025460)[&index=18]:0.008804)[&index=19]:0.027858,no_tail_l1[&index=7]:0.015571)[&index=20]:0.098467,(no_tail_r2[&index=9]:0.028877,(no_tail_r3[&index=10]:0.072313,(((red2[&index=14]:0.001537,red1[&index=13]:0.010450)[&index=21]:2.354306,blue2[&index=12]:0.025389)[&index=22]:0.002090,blue1[&index=11]:0.000143)[&index=23]:9.109226)[&index=24]:0.033631)[&index=25]:0.035072,ano_tail_r1[&index=8]:0.014631)[&index=26];
714300	-502.369	-429.711	-72.6578	((((((blue_f2[&index=4]:0.009555,blue_f1[&index=3]:0.016817)[&index=16]:18.591512,(red_f2[&index=2]:0.009008,red_f1[&index=1]:0.003452)[&index=17]:4.666142)[&index=15]:4.930865,no_tail_l3[&index=5]:0.027944)[&index=18]:0.009157,no_tail_l2[&index=6]:0.001928)[&index=19]:0.026996,no_tail_l1[&index=7]:0.023212)[&index=20]:0.009713,((no_tail_r3[&index=10]:0.000151,(blue1[&index=11]:0.003019,(blue2[&index=12]:0.019794,(red1[&index=13]:0.027968,red2[&index=14]:0.004914)[&index=21]:4.524907)[&index=22]:0.020763)[&index=23]:12.326024)[&index=24]:0.087582,no_tail_r2[&index=9]:0.002206)[&index=25]:0.028962,ano_tail_r1[&index=8]:0.015350)[&index=26];
714400	-500.419	-430.059	-70.3599	(((no_tail_l2[&index=6]:0.004762,(((red_f2[&index=2]:0.019274,red_f1[&index=1]:0.008426)[&index=17]:5.593845,(blue_f1[&index=3]:0.001265,blue_f2[&index=4]:0.003290)[&index=16]:0.036119)[&index=15]:9.333411,no_tail_l3[&index=5]:0.008514)[&index=18]:0.010392)[&index=19]:0.023048,no_tail_l1[&index=7]:0.009028)[&index=20]:0.062026,ano_tail_r1[&index=8]:0.009217,((no_tail_r3[&index=10]:0.023019,(((red2[&index=14]:0.011747,red1[&index=13]:0.035024)[&index=21]:13.400876,blue2[&index=12]:0.005732)[&index=22]:0.038158,blue1[&index=11]:0.016333)[&index=23]:5.150542)[&index=24]:0.003999,no_tail_r2[&index=9]:0.073521)[&index=25]:0.017145)[&index=26];
714500	-505.184	-433.152	-72.0322	(ano_tail_r1[&index=8]:0.001397,(no_tail_l1[&index=7]:0.039000,(no_tail_l2[&index=6]:0.005880,(((red_f1[&index=1]:0.001286,red_f2[&index=2]:0.065172)[&index=17]:2.840525,(blue_f2[&index=4]:0.007985,blue_f1[&index=3]:0.014407)[&index=16]:4.463897)[&index=15]:12.970876,no_tail_l3[&index=5]:0.043987)[&index=18]:0.001785)[&index=19]:0.068562)[&index=20]:0.047689,(no_tail_r2[&index=9]:0.005862,((blue1[&index=11]:0.026143,(blue2[&index=12]:0.005222,(red1[&index=13]:0.006758,red2[&index=14]:0.000760)[&index=21]:14.472953)[&index=22]:0.007661)[&index=23]:6.979417,no_tail_r3[&index=10]:0.000867)[&index=24]:0.119644)[&index=25]:0.062496)[&index=26];
714600	-501.83	-427.716	-74.1146	((((((blue_f1[&index=3]:0.003993,blue_f2[&index=4]:0.005701)[&index=16]:23.953194,(red_f2[&index=2]:0.008781,red_f1[&index=1]:0.012992)[&index=17]:2.553807)[&index=15]:11.378435,no_tail_l3[&index=5]:0.008346)[&index=18]:0.027123,no_tail_l2[&index=6]:0.007799)[&index=19]:0.012434,no_tail_l1[&index=7]:0.010001)[&index=20]:0.071642,(no_tail_r2[&index=9]:0.012193,((blue1[&index=11]:0.001026,(blue2[&index=12]:0.002561,(red1[&index=13]:0.031303,red2[&index=14]:0.023419)[&index=21]:8.371709)[&index=22]:0.001697)[&index=23]:6.044563,no_tail_r3[&index=10]:0.031137)[&index=24]:0.043629)[&index=25]:0.018001,ano_tail_r1[&index=8]:0.036367)[&index=26];
714700	-501.766	-428.377	-73.3884	((((((red_f2[&index=2]:0.002481,red_f1[&index=1]:0.002756)[&index=17]:30.625102,(blue_f2[&index=4]:0.001853,blue_f1[&index=3]:0.005614)[&index=16]:1.041865)[&index=15]:1.867572,no_tail_l3[&index=5]:0.000397)[&index=18]:0.028565,no_tail_l2[&index=6]:0.026524)[&index=19]:0.041056,no_tail_l1[&index=7]:0.021382)[&index=20]:0.026501,(((((red1[&index=13]:0.012975,red2[&index=14]:0.027680)[&index=21]:9.086475,blue2[&index=12]:0.014574)[&index=22]:0.014292,blue1[&index=11]:0.028697)[&index=23]:6.011247,no_tail_r3[&index=10]:0.031415)[&index=24]:0.010768,no_tail_r2[&index=9]:0.038465)[&index=25]:0.070919,ano_tail_r1[&index=8]:0.001891)[&index=26];
714800	-508.57	-438.202	-70.3683	((no_tail_l1[&index=7]:0.001881,(no_tail_l2[&index=6]:0.109326,(((red_f1[&index=1]:0.051792,red_f2[&index=2]:0.005645)[&index=17]:9.122275,(blue_f2[&index=4]:0.005653,blue_f1[&index=3]:0.009496)[&index=16]:2.237532)[&index=15]:1.749751,no_tail_l3[&index=5]:0.034126)[&index=18]:0.006564)[&index=19]:0.109083)[&index=20]:0.052265,ano_tail_r1[&index=8]:0.017687,(no_tail_r2[&index=9]:0.025237,((((red1[&index=13]:0.018293,red2[&index=14]:0.006524)[&index=21]:10.085457,blue2[&index=12]:0.007191)[&index=22]:0.031608,blue1[&index=11]:0.033238)[&index=23]:10.131136,no_tail_r3[&index=10]:0.048260)[&index=24]:0.002169)[&index=25]:0.038370)[&index=26];
714900	-496.805	-429.066	-67.7394	(((no_tail_l2[&index=6]:0.054139,(((blue_f2[&index=4]:0.000767,blue_f1[&index=3]:0.005259)[&index=16]:1.310023,(red_f1[&index=1]:0.006838,red_f2[&index=2]:0.001448)[&index=17]:4.729212)[&index=15]:2.386016,no_tail_l3[&index=5]:0.022892)[&index=18]:0.020479)[&index=19]:0.027921,no_tail_l1[&index=7]:0.000076)[&index=20]:0.086037,ano_tail_r1[&index=8]:0.009523,(no_tail_r2[&index=9]:0.043964,(no_tail_r3[&index=10]:0.093095,(blue1[&index=11]:0.001770,(blue2[&index=12]:0.009603,(red2[&index=14]:0.009972,red1[&index=13]:0.000811)[&index=21]:6.861940)[&index=22]:0.006477)[&index=23]:5.037422)[&index=24]:0.038716)[&index=25]:0.031656)[&index=26];
715000	-498.841	-427.401	-71.4404	(ano_tail_r1[&index=8]:0.024131,((no_tail_l2[&index=6]:0.034388,(no_tail_l3[&index=5]:0.010616,((blue_f2[&index=4]:0.024690,blue_f1[&index=3]:0.009441)[&index=16]:4.551008,(red_f1[&index=1]:0.005859,red_f2[&index=2]:0.006152)[&index=17]:16.021950)[&index=15]:4.566863)[&index=18]:0.005732)[&index=19]:0.010232,no_tail_l1[&index=7]:0.026109)[&index=20]:0.045291,(no_tail_r2[&index=9]:0.011560,((((red1[&index=13]:0.006643,red2[&index=14]:0.024168)[&index=21]:5.835757,blue2[&index=12]:0.003082)[&index=22]:0.001487,blue1[&index=11]:0.012227)[&index=23]:8.011458,no_tail_r3[&index=10]:0.018819)[&index=24]:0.018457)[&index=25]:0.014665)[&index=26];
715100	-504.304	-432.929	-71.3749	((no_tail_l1[&index=7]:0.029959,(no_tail_l2[&index=6]:0.038959,(((blue_f2[&index=4]:0.027700,blue_f1[&index=3]:0.000395)[&index=16]:3.892948,(red_f2[&index=2]:0.020176,red_f1[&index=1]:0.011001)[&index=17]:18.543931)[&index=15]:0.221534,no_tail_l3[&index=5]:0.033735)[&index=18]:0.016448)[&index=19]:0.092380)[&index=20]:0.009665,ano_tail_r1[&index=8]:0.023496,(no_tail_r2[&index=9]:0.018973,((blue1[&index=11]:0.000430,((red2[&index=14]:0.005145,red1[&index=13]:0.043165)[&index=21]:12.745134,blue2[&index=12]:0.014581)[&index=22]:0.007698)[&index=23]:3.111779,no_tail_r3[&index=10]:0.011596)[&index=24]:0.037118)[&index=25]:0.015716)[&index=26];
715200	-497.259	-424.348	-72.911	(((no_tail_r3[&index=10]:0.028142,(blue1[&index=11]:0.039686,(blue2[&index=12]:0.000815,(red2[&index=14]:0.017665,red1[&index=13]:0.000790)[&index=21]:14.597545)[&index=22]:0.007142)[&index=23]:11.310154)[&index=24]:0.015672,no_tail_r2[&index=9]:0.020783)[&index=25]:0.003604,ano_tail_r1[&index=8]:0.007546,(no_tail_l1[&index=7]:0.024834,(no_tail_l2[&index=6]:0.001003,(no_tail_l3[&index=5]:0.046444,((blue_f2[&index=4]:0.003400,blue_f1[&index=3]:0.000553)[&index=16]:11.948563,(red_f1[&index=1]:0.001261,red_f2[&index=2]:0.011559)[&index=17]:0.153354)[&index=15]:8.302302)[&index=18]:0.002271)[&index=19]:0.061475)[&index=20]:0.047414)[&index=26];
715300	-501.106	-430.378	-70.7282	(((no_tail_r3[&index=10]:0.049385,((blue2[&index=12]:0.016863,(red2[&index=14]:0.030684,red1[&index=13]:0.006054)[&index=21]:19.972880)[&index=22]:0.005783,blue1[&index=11]:0.021255)[&index=23]:3.596684)[&index=24]:0.003433,no_tail_r2[&index=9]:0.024267)[&index=25]:0.029847,ano_tail_r1[&index=8]:0.001693,(no_tail_l1[&index=7]:0.001606,((no_tail_l3[&index=5]:0.040538,((red_f1[&index=1]:0.001094,red_f2[&index=2]:0.024114)[&index=17]:7.494747,(blue_f1[&index=3]:0.002861,blue_f2[&index=4]:0.023650)[&index=16]:0.690660)[&index=15]:3.477273)[&index=18]:0.024775,no_tail_l2[&index=6]:0.019252)[&index=19]:0.070920)[&index=20]:0.109875)[&index=26];
715400	-513.645	-439.028	-74.6171	(((no_tail_l2[&index=6]:0.015310,(((blue_f1[&index=3]:0.030559,blue_f2[&index=4]:0.001730)[&index=16]:2.753832,(red_f2[&index=2]:0.003027,red_f1[&index=1]:0.005951)[&index=17]:25.859385)[&index=15]:2.515408,no_tail_l3[&index=5]:0.117902)[&index=18]:0.119740)[&index=19]:0.031303,no_tail_l1[&index=7]:0.048101)[&index=20]:0.138155,(no_tail_r2[&index=9]:0.023854,((blue1[&index=11]:0.029346,((red2[&index=14]:0.012251,red1[&index=13]:0.006100)[&index=21]:14.723429,blue2[&index=12]:0.001733)[&index=22]:0.019048)[&index=23]:8.609442,no_tail_r3[&index=10]:0.015125)[&index=24]:0.014065)[&index=25]:0.029687,ano_tail_r1[&index=8]:0.059846)[&index=26];
715500	-497.307	-426.161	-71.1455	(ano_tail_r1[&index=8]:0.014002,(((((red1[&index=13]:0.020735,red2[&index=14]:0.030258)[&index=21]:15.884951,blue2[&index=12]:0.004826)[&index=22]:0.004048,blue1[&index=11]:0.023354)[&index=23]:4.936492,no_tail_r3[&index=10]:0.032532)[&index=24]:0.006574,no_tail_r2[&index=9]:0.001910)[&index=25]:0.034863,(no_tail_l1[&index=7]:0.000805,(no_tail_l2[&index=6]:0.003823,(((blue_f2[&index=4]:0.008086,blue_f1[&index=3]:0.002414)[&index=16]:12.679983,(red_f1[&index=1]:0.006377,red_f2[&index=2]:0.011411)[&index=17]:3.195224)[&index=15]:0.769497,no_tail_l3[&index=5]:0.006636)[&index=18]:0.073221)[&index=19]:0.035220)[&index=20]:0.039001)[&index=26];
715600	-507.465	-433.359	-74.1059	(ano_tail_r1[&index=8]:0.021865,(no_tail_l1[&index=7]:0.001024,((no_tail_l3[&index=5]:0.053190,((red_f2[&index=2]:0.006304,red_f1[&index=1]:0.017572)[&index=17]:8.289230,(blue_f2[&index=4]:0.010644,blue_f1[&index=3]:0.043027)[&index=16]:3.253485)[&index=15]:20.531677)[&index=18]:0.028337,no_tail_l2[&index=6]:0.022716)[&index=19]:0.005058)[&index=20]:0.016899,(no_tail_r2[&index=9]:0.018680,(no_tail_r3[&index=10]:0.005857,(blue1[&index=11]:0.002306,(blue2[&index=12]:0.007468,(red2[&index=14]:0.008685,red1[&index=13]:0.038875)[&index=21]:9.188981)[&index=22]:0.024389)[&index=23]:10.935350)[&index=24]:0.053595)[&index=25]:0.043180)[&index=26];
715700	-505.465	-428.953	-76.5122	(((no_tail_r3[&index=10]:0.076217,((blue2[&index=12]:0.035308,(red2[&index=14]:0.002640,red1[&index=13]:0.004082)[&index=21]:26.373401)[&index=22]:0.009005,blue1[&index=11]:0.026645)[&index=23]:18.633909)[&index=24]:0.005264,no_tail_r2[&index=9]:0.044049)[&index=25]:0.018416,(no_tail_l1[&index=7]:0.000759,(no_tail_l2[&index=6]:0.015027,(((red_f1[&index=1]:0.004573,red_f2[&index=2]:0.008403)[&index=17]:7.543614,(blue_f2[&index=4]:0.010737,blue_f1[&index=3]:0.017754)[&index=16]:1.587715)[&index=15]:10.063618,no_tail_l3[&index=5]:0.050590)[&index=18]:0.012751)[&index=19]:0.059699)[&index=20]:0.050271,ano_tail_r1[&index=8]:0.005589)[&index=26];
715800	-507.486	-437.67	-69.816	(ano_tail_r1[&index=8]:0.019999,(((no_tail_l3[&index=5]:0.026013,((blue_f2[&index=4]:0.023656,blue_f1[&index=3]:0.014863)[&index=16]:5.896156,(red_f1[&index=1]:0.048528,red_f2[&index=2]:0.001888)[&index=17]:0.264861)[&index=15]:6.858318)[&index=18]:0.003901,no_tail_l2[&index=6]:0.030957)[&index=19]:0.041955,no_tail_l1[&index=7]:0.003665)[&index=20]:0.060241,((no_tail_r3[&index=10]:0.037032,(((red2[&index=14]:0.028794,red1[&index=13]:0.011910)[&index=21]:13.064398,blue2[&index=12]:0.003908)[&index=22]:0.013992,blue1[&index=11]:0.033920)[&index=23]:4.519852)[&index=24]:0.088835,no_tail_r2[&index=9]:0.000416)[&index=25]:0.080856)[&index=26];
715900	-504.33	-434.733	-69.5964	((no_tail_r2[&index=9]:0.065106,(no_tail_r3[&index=10]:0.089186,((blue2[&index=12]:0.010652,(red1[&index=13]:0.000544,red2[&index=14]:0.007277)[&index=21]:4.091180)[&index=22]:0.000040,blue1[&index=11]:0.004836)[&index=23]:6.993307)[&index=24]:0.003547)[&index=25]:0.049489,ano_tail_r1[&index=8]:0.064195,((no_tail_l2[&index=6]:0.032825,(no_tail_l3[&index=5]:0.031207,((red_f1[&index=1]:0.007717,red_f2[&index=2]:0.007577)[&index=17]:10.294144,(blue_f2[&index=4]:0.007557,blue_f1[&index=3]:0.005741)[&index=16]:0.235718)[&index=15]:7.943707)[&index=18]:0.055811)[&index=19]:0.039854,no_tail_l1[&index=7]:0.021123)[&index=20]:0.018652)[&index=26];
716000	-503.538	-430.225	-73.313	((no_tail_r2[&index=9]:0.010505,(((blue2[&index=12]:0.045596,(red2[&index=14]:0.001381,red1[&index=13]:0.003722)[&index=21]:16.757390)[&index=22]:0.004849,blue1[&index=11]:0.097312)[&index=23]:13.936029,no_tail_r3[&index=10]:0.029999)[&index=24]:0.015681)[&index=25]:0.012901,(no_tail_l1[&index=7]:0.006216,((((blue_f1[&index=3]:0.009056,blue_f2[&index=4]:0.006522)[&index=16]:9.357926,(red_f1[&index=1]:0.000952,red_f2[&index=2]:0.006201)[&index=17]:1.506766)[&index=15]:6.706837,no_tail_l3[&index=5]:0.007814)[&index=18]:0.091543,no_tail_l2[&index=6]:0.007025)[&index=19]:0.018636)[&index=20]:0.017517,ano_tail_r1[&index=8]:0.005692)[&index=26];
716100	-504.906	-432.485	-72.4217	(ano_tail_r1[&index=8]:0.006458,(no_tail_l1[&index=7]:0.012019,(no_tail_l2[&index=6]:0.007012,(((blue_f1[&index=3]:0.000165,blue_f2[&index=4]:0.001282)[&index=16]:8.984078,(red_f2[&index=2]:0.002866,red_f1[&index=1]:0.016132)[&index=17]:9.297011)[&index=15]:2.904885,no_tail_l3[&index=5]:0.023081)[&index=18]:0.075115)[&index=19]:0.040960)[&index=20]:0.092144,((((blue2[&index=12]:0.012429,(red1[&index=13]:0.015991,red2[&index=14]:0.001832)[&index=21]:15.574893)[&index=22]:0.043783,blue1[&index=11]:0.050881)[&index=23]:6.871552,no_tail_r3[&index=10]:0.102265)[&index=24]:0.006286,no_tail_r2[&index=9]:0.016606)[&index=25]:0.047598)[&index=26];
716200	-510.303	-437.389	-72.9148	(((no_tail_l2[&index=6]:0.011393,(((red_f1[&index=1]:0.016489,red_f2[&index=2]:0.010439)[&index=17]:14.093534,(blue_f1[&index=3]:0.022163,blue_f2[&index=4]:0.003104)[&index=16]:3.361318)[&index=15]:4.417238,no_tail_l3[&index=5]:0.056943)[&index=18]:0.073411)[&index=19]:0.030317,no_tail_l1[&index=7]:0.036856)[&index=20]:0.023625,ano_tail_r1[&index=8]:0.085428,((no_tail_r3[&index=10]:0.052955,(blue1[&index=11]:0.000760,((red2[&index=14]:0.009040,red1[&index=13]:0.008622)[&index=21]:7.378278,blue2[&index=12]:0.003353)[&index=22]:0.050714)[&index=23]:16.837406)[&index=24]:0.028068,no_tail_r2[&index=9]:0.039984)[&index=25]:0.021373)[&index=26];
716300	-495.758	-424.44	-71.3179	((((((blue_f2[&index=4]:0.004049,blue_f1[&index=3]:0.017535)[&index=16]:0.635885,(red_f2[&index=2]:0.006049,red_f1[&index=1]:0.007740)[&index=17]:13.292813)[&index=15]:3.299113,no_tail_l3[&index=5]:0.016298)[&index=18]:0.057904,no_tail_l2[&index=6]:0.002329)[&index=19]:0.039620,no_tail_l1[&index=7]:0.002705)[&index=20]:0.040938,ano_tail_r1[&index=8]:0.002677,((no_tail_r3[&index=10]:0.007556,(((red2[&index=14]:0.027539,red1[&index=13]:0.001747)[&index=21]:13.408310,blue2[&index=12]:0.015883)[&index=22]:0.004419,blue1[&index=11]:0.018476)[&index=23]:7.697393)[&index=24]:0.021973,no_tail_r2[&index=9]:0.017749)[&index=25]:0.041963)[&index=26];
716400	-498.705	-426.477	-72.2277	(ano_tail_r1[&index=8]:0.005196,(((no_tail_l3[&index=5]:0.022745,((red_f1[&index=1]:0.003001,red_f2[&index=2]:0.011195)[&index=17]:1.907692,(blue_f1[&index=3]:0.000803,blue_f2[&index=4]:0.005010)[&index=16]:21.458902)[&index=15]:6.518175)[&index=18]:0.095328,no_tail_l2[&index=6]:0.038547)[&index=19]:0.002856,no_tail_l1[&index=7]:0.004085)[&index=20]:0.042240,(no_tail_r2[&index=9]:0.011469,(no_tail_r3[&index=10]:0.033316,(((red2[&index=14]:0.011915,red1[&index=13]:0.012896)[&index=21]:8.533288,blue2[&index=12]:0.010838)[&index=22]:0.000816,blue1[&index=11]:0.013732)[&index=23]:4.461954)[&index=24]:0.023286)[&index=25]:0.008358)[&index=26];
716500	-498.632	-427.997	-70.6354	(ano_tail_r1[&index=8]:0.001845,((no_tail_l2[&index=6]:0.013771,(((red_f2[&index=2]:0.000400,red_f1[&index=1]:0.017596)[&index=17]:2.391806,(blue_f2[&index=4]:0.000797,blue_f1[&index=3]:0.005929)[&index=16]:9.463687)[&index=15]:7.638400,no_tail_l3[&index=5]:0.019442)[&index=18]:0.024612)[&index=19]:0.051003,no_tail_l1[&index=7]:0.051023)[&index=20]:0.032618,(((blue1[&index=11]:0.002212,((red1[&index=13]:0.011981,red2[&index=14]:0.015699)[&index=21]:10.770633,blue2[&index=12]:0.008812)[&index=22]:0.013449)[&index=23]:4.606114,no_tail_r3[&index=10]:0.071452)[&index=24]:0.026522,no_tail_r2[&index=9]:0.030746)[&index=25]:0.005547)[&index=26];
716600	-492.729	-423.331	-69.3985	((no_tail_r2[&index=9]:0.037189,(no_tail_r3[&index=10]:0.012418,(((red2[&index=14]:0.000033,red1[&index=13]:0.005044)[&index=21]:8.890277,blue2[&index=12]:0.010648)[&index=22]:0.020735,blue1[&index=11]:0.001198)[&index=23]:6.935487)[&index=24]:0.066162)[&index=25]:0.027715,(no_tail_l1[&index=7]:0.004860,(no_tail_l2[&index=6]:0.011731,(no_tail_l3[&index=5]:0.021062,((red_f2[&index=2]:0.005857,red_f1[&index=1]:0.008406)[&index=17]:8.168467,(blue_f2[&index=4]:0.007222,blue_f1[&index=3]:0.005889)[&index=16]:0.803603)[&index=15]:3.987309)[&index=18]:0.002901)[&index=19]:0.022946)[&index=20]:0.024808,ano_tail_r1[&index=8]:0.009315)[&index=26];
716700	-503.043	-433.11	-69.9336	(ano_tail_r1[&index=8]:0.017341,((no_tail_r3[&index=10]:0.025007,(blue1[&index=11]:0.019916,(blue2[&index=12]:0.009246,(red1[&index=13]:0.037497,red2[&index=14]:0.002448)[&index=21]:14.096139)[&index=22]:0.038243)[&index=23]:2.686253)[&index=24]:0.026517,no_tail_r2[&index=9]:0.019005)[&index=25]:0.031308,(((((blue_f1[&index=3]:0.018767,blue_f2[&index=4]:0.008690)[&index=16]:7.860544,(red_f2[&index=2]:0.013487,red_f1[&index=1]:0.010728)[&index=17]:6.419183)[&index=15]:0.230856,no_tail_l3[&index=5]:0.013555)[&index=18]:0.005397,no_tail_l2[&index=6]:0.000847)[&index=19]:0.007026,no_tail_l1[&index=7]:0.002259)[&index=20]:0.166959)[&index=26];
716800	-500.711	-429.514	-71.1961	((((((red_f2[&index=2]:0.006883,red_f1[&index=1]:0.008495)[&index=17]:14.580539,(blue_f1[&index=3]:0.018121,blue_f2[&index=4]:0.012184)[&index=16]:1.026630)[&index=15]:6.650734,no_tail_l3[&index=5]:0.018680)[&index=18]:0.017085,no_tail_l2[&index=6]:0.040655)[&index=19]:0.068778,no_tail_l1[&index=7]:0.013431)[&index=20]:0.037289,ano_tail_r1[&index=8]:0.004803,(no_tail_r2[&index=9]:0.023485,(no_tail_r3[&index=10]:0.017887,(blue1[&index=11]:0.012823,((red2[&index=14]:0.003016,red1[&index=13]:0.015753)[&index=21]:8.620370,blue2[&index=12]:0.022272)[&index=22]:0.032040)[&index=23]:6.761805)[&index=24]:0.032362)[&index=25]:0.033531)[&index=26];
716900	-494.1	-424.239	-69.8616	((no_tail_r2[&index=9]:0.000295,((blue1[&index=11]:0.011324,((red2[&index=14]:0.000806,red1[&index=13]:0.001850)[&index=21]:10.833339,blue2[&index=12]:0.038617)[&index=22]:0.003663)[&index=23]:3.954369,no_tail_r3[&index=10]:0.029702)[&index=24]:0.012003)[&index=25]:0.037848,(no_tail_l1[&index=7]:0.051512,(no_tail_l2[&index=6]:0.004816,(((red_f1[&index=1]:0.000130,red_f2[&index=2]:0.000571)[&index=17]:8.298495,(blue_f2[&index=4]:0.009555,blue_f1[&index=3]:0.004662)[&index=16]:0.743272)[&index=15]:7.199245,no_tail_l3[&index=5]:0.014177)[&index=18]:0.012507)[&index=19]:0.021480)[&index=20]:0.090425,ano_tail_r1[&index=8]:0.032257)[&index=26];
717000	-497.429	-428.415	-69.0149	((no_tail_l1[&index=7]:0.012883,((no_tail_l3[&index=5]:0.054528,((blue_f2[&index=4]:0.011976,blue_f1[&index=3]:0.006386)[&index=16]:0.283353,(red_f1[&index=1]:0.006203,red_f2[&index=2]:0.004642)[&index=17]:10.117353)[&index=15]:2.731075)[&index=18]:0.019278,no_tail_l2[&index=6]:0.009191)[&index=19]:0.050396)[&index=20]:0.062818,(no_tail_r2[&index=9]:0.011807,(((blue2[&index=12]:0.018609,(red2[&index=14]:0.003465,red1[&index=13]:0.029896)[&index=21]:10.386627)[&index=22]:0.008133,blue1[&index=11]:0.034686)[&index=23]:3.192075,no_tail_r3[&index=10]:0.018529)[&index=24]:0.030073)[&index=25]:0.038348,ano_tail_r1[&index=8]:0.031403)[&index=26];
717100	-499.619	-430.253	-69.3662	((no_tail_r2[&index=9]:0.044297,(no_tail_r3[&index=10]:0.046353,(blue1[&index=11]:0.010965,((red2[&index=14]:0.006413,red1[&index=13]:0.021126)[&index=21]:12.287533,blue2[&index=12]:0.025464)[&index=22]:0.027935)[&index=23]:4.829846)[&index=24]:0.055719)[&index=25]:0.009085,ano_tail_r1[&index=8]:0.006630,(((no_tail_l3[&index=5]:0.008283,((red_f2[&index=2]:0.007257,red_f1[&index=1]:0.003448)[&index=17]:7.274862,(blue_f1[&index=3]:0.005558,blue_f2[&index=4]:0.011563)[&index=16]:2.997199)[&index=15]:1.068741)[&index=18]:0.024654,no_tail_l2[&index=6]:0.039203)[&index=19]:0.048945,no_tail_l1[&index=7]:0.013150)[&index=20]:0.055951)[&index=26];
717200	-509.519	-436.144	-73.3759	(((no_tail_l2[&index=6]:0.033898,(((red_f2[&index=2]:0.039207,red_f1[&index=1]:0.003521)[&index=17]:9.981965,(blue_f1[&index=3]:0.008708,blue_f2[&index=4]:0.009623)[&index=16]:14.984225)[&index=15]:4.067972,no_tail_l3[&index=5]:0.039831)[&index=18]:0.020795)[&index=19]:0.040877,no_tail_l1[&index=7]:0.003995)[&index=20]:0.080920,ano_tail_r1[&index=8]:0.010490,(no_tail_r2[&index=9]:0.043758,(no_tail_r3[&index=10]:0.052879,(((red1[&index=13]:0.011659,red2[&index=14]:0.012612)[&index=21]:12.758213,blue2[&index=12]:0.001797)[&index=22]:0.054694,blue1[&index=11]:0.001829)[&index=23]:6.554544)[&index=24]:0.054722)[&index=25]:0.105722)[&index=26];
717300	-504.829	-435.227	-69.602	((no_tail_l1[&index=7]:0.007393,((no_tail_l3[&index=5]:0.001508,((red_f1[&index=1]:0.014813,red_f2[&index=2]:0.002318)[&index=17]:2.992924,(blue_f1[&index=3]:0.009563,blue_f2[&index=4]:0.002324)[&index=16]:2.595106)[&index=15]:2.107326)[&index=18]:0.037375,no_tail_l2[&index=6]:0.015379)[&index=19]:0.082400)[&index=20]:0.024261,((no_tail_r3[&index=10]:0.058923,(blue1[&index=11]:0.022005,((red1[&index=13]:0.004217,red2[&index=14]:0.053737)[&index=21]:12.584608,blue2[&index=12]:0.003392)[&index=22]:0.011012)[&index=23]:9.285873)[&index=24]:0.029277,no_tail_r2[&index=9]:0.008139)[&index=25]:0.102309,ano_tail_r1[&index=8]:0.052745)[&index=26];
717400	-504.979	-435.856	-69.1228	((no_tail_r2[&index=9]:0.019364,(((blue2[&index=12]:0.015321,(red1[&index=13]:0.039268,red2[&index=14]:0.003767)[&index=21]:3.738690)[&index=22]:0.000293,blue1[&index=11]:0.004856)[&index=23]:3.395480,no_tail_r3[&index=10]:0.063108)[&index=24]:0.041777)[&index=25]:0.033032,((no_tail_l2[&index=6]:0.021180,(no_tail_l3[&index=5]:0.004982,((red_f2[&index=2]:0.015886,red_f1[&index=1]:0.048082)[&index=17]:16.001178,(blue_f2[&index=4]:0.016548,blue_f1[&index=3]:0.003117)[&index=16]:2.364130)[&index=15]:1.725218)[&index=18]:0.076244)[&index=19]:0.010944,no_tail_l1[&index=7]:0.005772)[&index=20]:0.037333,ano_tail_r1[&index=8]:0.027240)[&index=26];
717500	-502.397	-431.616	-70.781	((no_tail_r2[&index=9]:0.051715,(no_tail_r3[&index=10]:0.006742,(blue1[&index=11]:0.048140,(blue2[&index=12]:0.021551,(red1[&index=13]:0.002221,red2[&index=14]:0.017995)[&index=21]:6.607197)[&index=22]:0.012258)[&index=23]:5.683998)[&index=24]:0.023744)[&index=25]:0.033684,ano_tail_r1[&index=8]:0.026467,((no_tail_l2[&index=6]:0.011949,(((red_f2[&index=2]:0.000386,red_f1[&index=1]:0.000774)[&index=17]:4.397697,(blue_f2[&index=4]:0.007550,blue_f1[&index=3]:0.014149)[&index=16]:11.977321)[&index=15]:6.865144,no_tail_l3[&index=5]:0.045335)[&index=18]:0.024825)[&index=19]:0.070195,no_tail_l1[&index=7]:0.022742)[&index=20]:0.030031)[&index=26];
717600	-500.15	-428.464	-71.686	(ano_tail_r1[&index=8]:0.026932,((no_tail_l2[&index=6]:0.010730,(((red_f2[&index=2]:0.000144,red_f1[&index=1]:0.018483)[&index=17]:4.847674,(blue_f2[&index=4]:0.010924,blue_f1[&index=3]:0.027806)[&index=16]:5.574722)[&index=15]:1.074228,no_tail_l3[&index=5]:0.063140)[&index=18]:0.038905)[&index=19]:0.043354,no_tail_l1[&index=7]:0.018479)[&index=20]:0.059496,(no_tail_r2[&index=9]:0.012988,(no_tail_r3[&index=10]:0.043763,(blue1[&index=11]:0.000919,(blue2[&index=12]:0.039844,(red2[&index=14]:0.001807,red1[&index=13]:0.000513)[&index=21]:17.190127)[&index=22]:0.000953)[&index=23]:11.390136)[&index=24]:0.016784)[&index=25]:0.015954)[&index=26];
717700	-503.402	-429.475	-73.9272	(ano_tail_r1[&index=8]:0.044014,(no_tail_l1[&index=7]:0.005618,(no_tail_l2[&index=6]:0.032590,(((blue_f2[&index=4]:0.008852,blue_f1[&index=3]:0.007669)[&index=16]:7.159034,(red_f1[&index=1]:0.011239,red_f2[&index=2]:0.007508)[&index=17]:10.975392)[&index=15]:1.703476,no_tail_l3[&index=5]:0.012566)[&index=18]:0.013622)[&index=19]:0.027974)[&index=20]:0.069247,(no_tail_r2[&index=9]:0.016726,(((blue2[&index=12]:0.031554,(red1[&index=13]:0.008083,red2[&index=14]:0.020599)[&index=21]:14.770234)[&index=22]:0.000268,blue1[&index=11]:0.008257)[&index=23]:16.693648,no_tail_r3[&index=10]:0.053558)[&index=24]:0.052287)[&index=25]:0.000732)[&index=26];
717800	-496.453	-425.818	-70.6351	((no_tail_r2[&index=9]:0.029640,((((red1[&index=13]:0.003617,red2[&index=14]:0.001298)[&index=21]:7.532766,blue2[&index=12]:0.011855)[&index=22]:0.020134,blue1[&index=11]:0.006235)[&index=23]:9.295779,no_tail_r3[&index=10]:0.002972)[&index=24]:0.002267)[&index=25]:0.011648,ano_tail_r1[&index=8]:0.005450,(no_tail_l1[&index=7]:0.010064,((((red_f1[&index=1]:0.022241,red_f2[&index=2]:0.007723)[&index=17]:13.354420,(blue_f2[&index=4]:0.012250,blue_f1[&index=3]:0.015675)[&index=16]:2.997960)[&index=15]:1.766992,no_tail_l3[&index=5]:0.024764)[&index=18]:0.014348,no_tail_l2[&index=6]:0.003254)[&index=19]:0.058283)[&index=20]:0.062649)[&index=26];
717900	-493.172	-422.266	-70.9059	(((((blue2[&index=12]:0.006011,(red1[&index=13]:0.002383,red2[&index=14]:0.005985)[&index=21]:7.857806)[&index=22]:0.000711,blue1[&index=11]:0.009734)[&index=23]:17.778768,no_tail_r3[&index=10]:0.005377)[&index=24]:0.032141,no_tail_r2[&index=9]:0.002166)[&index=25]:0.034635,ano_tail_r1[&index=8]:0.008622,(((no_tail_l3[&index=5]:0.051771,((red_f2[&index=2]:0.009825,red_f1[&index=1]:0.011835)[&index=17]:3.283782,(blue_f2[&index=4]:0.000043,blue_f1[&index=3]:0.006708)[&index=16]:2.444463)[&index=15]:4.978926)[&index=18]:0.011392,no_tail_l2[&index=6]:0.002932)[&index=19]:0.012261,no_tail_l1[&index=7]:0.002861)[&index=20]:0.067106)[&index=26];
718000	-507.079	-427.302	-79.7771	(ano_tail_r1[&index=8]:0.000135,(no_tail_l1[&index=7]:0.009603,(no_tail_l2[&index=6]:0.004331,(no_tail_l3[&index=5]:0.038604,((red_f1[&index=1]:0.020622,red_f2[&index=2]:0.021050)[&index=17]:44.483463,(blue_f1[&index=3]:0.011616,blue_f2[&index=4]:0.008345)[&index=16]:5.082373)[&index=15]:1.898567)[&index=18]:0.001017)[&index=19]:0.019130)[&index=20]:0.119401,(no_tail_r2[&index=9]:0.001388,(no_tail_r3[&index=10]:0.010234,((blue2[&index=12]:0.057972,(red2[&index=14]:0.018384,red1[&index=13]:0.001411)[&index=21]:11.075936)[&index=22]:0.007726,blue1[&index=11]:0.001744)[&index=23]:18.047566)[&index=24]:0.008869)[&index=25]:0.035182)[&index=26];
718100	-498.054	-425.692	-72.3623	((no_tail_l1[&index=7]:0.001869,(no_tail_l2[&index=6]:0.028135,(no_tail_l3[&index=5]:0.007333,((red_f1[&index=1]:0.010782,red_f2[&index=2]:0.014902)[&index=17]:15.344045,(blue_f2[&index=4]:0.001803,blue_f1[&index=3]:0.001105)[&index=16]:1.701688)[&index=15]:0.902941)[&index=18]:0.036507)[&index=19]:0.036259)[&index=20]:0.087026,((no_tail_r3[&index=10]:0.021528,(blue1[&index=11]:0.027517,(blue2[&index=12]:0.007324,(red2[&index=14]:0.022748,red1[&index=13]:0.007719)[&index=21]:20.597423)[&index=22]:0.012695)[&index=23]:4.977998)[&index=24]:0.017005,no_tail_r2[&index=9]:0.015651)[&index=25]:0.019145,ano_tail_r1[&index=8]:0.009368)[&index=26];
718200	-500.345	-429.329	-71.0157	(ano_tail_r1[&index=8]:0.040860,(no_tail_l1[&index=7]:0.015057,(no_tail_l2[&index=6]:0.022828,(no_tail_l3[&index=5]:0.028118,((blue_f2[&index=4]:0.017549,blue_f1[&index=3]:0.003517)[&index=16]:6.745492,(red_f1[&index=1]:0.009903,red_f2[&index=2]:0.005764)[&index=17]:11.841160)[&index=15]:4.766300)[&index=18]:0.004542)[&index=19]:0.025761)[&index=20]:0.055874,(((blue1[&index=11]:0.012240,(blue2[&index=12]:0.032263,(red1[&index=13]:0.016227,red2[&index=14]:0.000702)[&index=21]:9.778212)[&index=22]:0.015499)[&index=23]:3.588701,no_tail_r3[&index=10]:0.018997)[&index=24]:0.046415,no_tail_r2[&index=9]:0.010406)[&index=25]:0.075012)[&index=26];
718300	-496.35	-427.744	-68.6068	(ano_tail_r1[&index=8]:0.018758,((no_tail_r3[&index=10]:0.005086,(((red2[&index=14]:0.004359,red1[&index=13]:0.006055)[&index=21]:8.420800,blue2[&index=12]:0.028648)[&index=22]:0.033546,blue1[&index=11]:0.001365)[&index=23]:6.342923)[&index=24]:0.013172,no_tail_r2[&index=9]:0.015911)[&index=25]:0.046789,(((((red_f2[&index=2]:0.016639,red_f1[&index=1]:0.000385)[&index=17]:3.356074,(blue_f2[&index=4]:0.005840,blue_f1[&index=3]:0.006998)[&index=16]:4.779868)[&index=15]:1.862026,no_tail_l3[&index=5]:0.005398)[&index=18]:0.013774,no_tail_l2[&index=6]:0.058985)[&index=19]:0.048914,no_tail_l1[&index=7]:0.007890)[&index=20]:0.032758)[&index=26];
718400	-507.22	-431.421	-75.7986	(ano_tail_r1[&index=8]:0.066936,(no_tail_l1[&index=7]:0.063109,((((red_f2[&index=2]:0.012085,red_f1[&index=1]:0.005596)[&index=17]:13.211578,(blue_f1[&index=3]:0.000723,blue_f2[&index=4]:0.018648)[&index=16]:8.549328)[&index=15]:12.458435,no_tail_l3[&index=5]:0.008366)[&index=18]:0.042429,no_tail_l2[&index=6]:0.011312)[&index=19]:0.029201)[&index=20]:0.056814,(no_tail_r2[&index=9]:0.004919,(no_tail_r3[&index=10]:0.024348,(((red2[&index=14]:0.002290,red1[&index=13]:0.002299)[&index=21]:12.753150,blue2[&index=12]:0.058006)[&index=22]:0.009934,blue1[&index=11]:0.014699)[&index=23]:13.617174)[&index=24]:0.048894)[&index=25]:0.021760)[&index=26];
718500	-494.976	-424.624	-70.3521	(ano_tail_r1[&index=8]:0.004511,(no_tail_l1[&index=7]:0.005428,(no_tail_l2[&index=6]:0.011762,(((blue_f2[&index=4]:0.005908,blue_f1[&index=3]:0.014882)[&index=16]:5.187995,(red_f2[&index=2]:0.029731,red_f1[&index=1]:0.002159)[&index=17]:6.333611)[&index=15]:0.874287,no_tail_l3[&index=5]:0.000390)[&index=18]:0.038592)[&index=19]:0.013606)[&index=20]:0.087607,(((blue1[&index=11]:0.010016,((red2[&index=14]:0.009697,red1[&index=13]:0.002036)[&index=21]:16.495271,blue2[&index=12]:0.010374)[&index=22]:0.009414)[&index=23]:4.606064,no_tail_r3[&index=10]:0.077274)[&index=24]:0.005888,no_tail_r2[&index=9]:0.003636)[&index=25]:0.019562)[&index=26];
718600	-500.782	-431.364	-69.4177	((no_tail_r2[&index=9]:0.018169,(((blue2[&index=12]:0.021558,(red2[&index=14]:0.004476,red1[&index=13]:0.006738)[&index=21]:8.368809)[&index=22]:0.002936,blue1[&index=11]:0.008313)[&index=23]:3.891462,no_tail_r3[&index=10]:0.043749)[&index=24]:0.016968)[&index=25]:0.022048,ano_tail_r1[&index=8]:0.008955,((no_tail_l2[&index=6]:0.038249,(no_tail_l3[&index=5]:0.041380,((blue_f1[&index=3]:0.015837,blue_f2[&index=4]:0.060244)[&index=16]:6.870935,(red_f1[&index=1]:0.003159,red_f2[&index=2]:0.007766)[&index=17]:0.461641)[&index=15]:9.162360)[&index=18]:0.019135)[&index=19]:0.006455,no_tail_l1[&index=7]:0.007802)[&index=20]:0.078145)[&index=26];
718700	-503.749	-431.983	-71.7661	(ano_tail_r1[&index=8]:0.019338,((no_tail_l2[&index=6]:0.054901,(((blue_f1[&index=3]:0.006706,blue_f2[&index=4]:0.009890)[&index=16]:9.364219,(red_f2[&index=2]:0.007294,red_f1[&index=1]:0.009022)[&index=17]:14.017963)[&index=15]:1.804836,no_tail_l3[&index=5]:0.068178)[&index=18]:0.027342)[&index=19]:0.045995,no_tail_l1[&index=7]:0.003092)[&index=20]:0.004084,(no_tail_r2[&index=9]:0.021245,(no_tail_r3[&index=10]:0.000771,(blue1[&index=11]:0.011100,(blue2[&index=12]:0.010567,(red2[&index=14]:0.008988,red1[&index=13]:0.001652)[&index=21]:9.503336)[&index=22]:0.021351)[&index=23]:5.784493)[&index=24]:0.090900)[&index=25]:0.032331)[&index=26];
718800	-504.382	-436.27	-68.1125	((no_tail_r2[&index=9]:0.030787,(no_tail_r3[&index=10]:0.022538,(blue1[&index=11]:0.034700,((red1[&index=13]:0.038451,red2[&index=14]:0.006019)[&index=21]:2.953369,blue2[&index=12]:0.008716)[&index=22]:0.019691)[&index=23]:3.800882)[&index=24]:0.062366)[&index=25]:0.038740,(no_tail_l1[&index=7]:0.016608,(no_tail_l2[&index=6]:0.045062,(no_tail_l3[&index=5]:0.000944,((red_f1[&index=1]:0.011761,red_f2[&index=2]:0.001747)[&index=17]:9.090175,(blue_f1[&index=3]:0.002979,blue_f2[&index=4]:0.001683)[&index=16]:4.932200)[&index=15]:1.346678)[&index=18]:0.035302)[&index=19]:0.094225)[&index=20]:0.044924,ano_tail_r1[&index=8]:0.020879)[&index=26];
718900	-507.772	-433.322	-74.4498	((((no_tail_l3[&index=5]:0.008920,((red_f2[&index=2]:0.007510,red_f1[&index=1]:0.017250)[&index=17]:6.359171,(blue_f1[&index=3]:0.006477,blue_f2[&index=4]:0.010377)[&index=16]:12.464345)[&index=15]:8.851260)[&index=18]:0.073588,no_tail_l2[&index=6]:0.014955)[&index=19]:0.069436,no_tail_l1[&index=7]:0.012534)[&index=20]:0.024200,ano_tail_r1[&index=8]:0.016592,(((blue1[&index=11]:0.008686,(blue2[&index=12]:0.021665,(red2[&index=14]:0.048971,red1[&index=13]:0.015048)[&index=21]:10.061267)[&index=22]:0.013564)[&index=23]:16.121846,no_tail_r3[&index=10]:0.051403)[&index=24]:0.024972,no_tail_r2[&index=9]:0.029311)[&index=25]:0.014632)[&index=26];
719000	-495.616	-426.437	-69.1796	((((no_tail_l3[&index=5]:0.012746,((blue_f1[&index=3]:0.008023,blue_f2[&index=4]:0.014257)[&index=16]:5.259744,(red_f1[&index=1]:0.009543,red_f2[&index=2]:0.008073)[&index=17]:5.265540)[&index=15]:2.691287)[&index=18]:0.003074,no_tail_l2[&index=6]:0.015098)[&index=19]:0.027164,no_tail_l1[&index=7]:0.023741)[&index=20]:0.022301,ano_tail_r1[&index=8]:0.015563,(((((red1[&index=13]:0.038452,red2[&index=14]:0.004245)[&index=21]:10.630115,blue2[&index=12]:0.003305)[&index=22]:0.004278,blue1[&index=11]:0.001602)[&index=23]:3.852848,no_tail_r3[&index=10]:0.041425)[&index=24]:0.031884,no_tail_r2[&index=9]:0.000853)[&index=25]:0.011797)[&index=26];
719100	-499.21	-427.72	-71.4896	((((no_tail_l3[&index=5]:0.030029,((blue_f2[&index=4]:0.008514,blue_f1[&index=3]:0.003865)[&index=16]:8.197805,(red_f2[&index=2]:0.003201,red_f1[&index=1]:0.018729)[&index=17]:2.166424)[&index=15]:11.032121)[&index=18]:0.023095,no_tail_l2[&index=6]:0.005602)[&index=19]:0.021259,no_tail_l1[&index=7]:0.000310)[&index=20]:0.016092,(no_tail_r2[&index=9]:0.022703,(((blue2[&index=12]:0.018292,(red2[&index=14]:0.005108,red1[&index=13]:0.015378)[&index=21]:10.008830)[&index=22]:0.031507,blue1[&index=11]:0.040896)[&index=23]:7.802048,no_tail_r3[&index=10]:0.026813)[&index=24]:0.001659)[&index=25]:0.027547,ano_tail_r1[&index=8]:0.019176)[&index=26];
719200	-502.737	-429.693	-73.0438	((((((red2[&index=14]:0.007650,red1[&index=13]:0.012237)[&index=21]:9.928757,blue2[&index=12]:0.007069)[&index=22]:0.002122,blue1[&index=11]:0.046431)[&index=23]:18.108658,no_tail_r3[&index=10]:0.109789)[&index=24]:0.003591,no_tail_r2[&index=9]:0.012014)[&index=25]:0.019562,(((((blue_f2[&index=4]:0.002499,blue_f1[&index=3]:0.000383)[&index=16]:1.057389,(red_f1[&index=1]:0.006268,red_f2[&index=2]:0.013248)[&index=17]:11.805404)[&index=15]:5.941414,no_tail_l3[&index=5]:0.071309)[&index=18]:0.051810,no_tail_l2[&index=6]:0.021471)[&index=19]:0.055686,no_tail_l1[&index=7]:0.002406)[&index=20]:0.025693,ano_tail_r1[&index=8]:0.004925)[&index=26];
719300	-512.221	-438.541	-73.6794	((no_tail_l1[&index=7]:0.003267,((no_tail_l3[&index=5]:0.027290,((red_f2[&index=2]:0.009791,red_f1[&index=1]:0.020397)[&index=17]:3.829909,(blue_f2[&index=4]:0.054454,blue_f1[&index=3]:0.003008)[&index=16]:12.352449)[&index=15]:5.517975)[&index=18]:0.041861,no_tail_l2[&index=6]:0.026827)[&index=19]:0.020148)[&index=20]:0.045964,((no_tail_r3[&index=10]:0.050683,(((red2[&index=14]:0.020400,red1[&index=13]:0.002875)[&index=21]:21.867404,blue2[&index=12]:0.096455)[&index=22]:0.003996,blue1[&index=11]:0.014740)[&index=23]:6.335424)[&index=24]:0.061844,no_tail_r2[&index=9]:0.025770)[&index=25]:0.043322,ano_tail_r1[&index=8]:0.019792)[&index=26];
719400	-504.015	-432.537	-71.478	(ano_tail_r1[&index=8]:0.024251,(no_tail_r2[&index=9]:0.043723,(((blue2[&index=12]:0.007612,(red2[&index=14]:0.007832,red1[&index=13]:0.010570)[&index=21]:9.219554)[&index=22]:0.009488,blue1[&index=11]:0.002546)[&index=23]:3.967826,no_tail_r3[&index=10]:0.019929)[&index=24]:0.021229)[&index=25]:0.034890,((no_tail_l2[&index=6]:0.012316,(no_tail_l3[&index=5]:0.038597,((blue_f1[&index=3]:0.018858,blue_f2[&index=4]:0.002688)[&index=16]:2.244733,(red_f1[&index=1]:0.003674,red_f2[&index=2]:0.004191)[&index=17]:9.279252)[&index=15]:14.241680)[&index=18]:0.030126)[&index=19]:0.002460,no_tail_l1[&index=7]:0.132721)[&index=20]:0.108491)[&index=26];
719500	-502.395	-429.428	-72.9669	((no_tail_l1[&index=7]:0.017527,(no_tail_l2[&index=6]:0.027845,(((blue_f2[&index=4]:0.022007,blue_f1[&index=3]:0.008262)[&index=16]:10.313374,(red_f2[&index=2]:0.012558,red_f1[&index=1]:0.033160)[&index=17]:17.124860)[&index=15]:7.426590,no_tail_l3[&index=5]:0.017692)[&index=18]:0.048286)[&index=19]:0.020171)[&index=20]:0.039905,(no_tail_r2[&index=9]:0.018880,(no_tail_r3[&index=10]:0.002905,(blue1[&index=11]:0.006163,((red1[&index=13]:0.002277,red2[&index=14]:0.013610)[&index=21]:7.510447,blue2[&index=12]:0.007110)[&index=22]:0.001091)[&index=23]:4.179475)[&index=24]:0.016908)[&index=25]:0.018926,ano_tail_r1[&index=8]:0.043409)[&index=26];
719600	-506.23	-431.812	-74.4183	(ano_tail_r1[&index=8]:0.008670,((no_tail_r3[&index=10]:0.051171,(((red1[&index=13]:0.034090,red2[&index=14]:0.006068)[&index=21]:13.265177,blue2[&index=12]:0.040901)[&index=22]:0.011265,blue1[&index=11]:0.000715)[&index=23]:16.956685)[&index=24]:0.004971,no_tail_r2[&index=9]:0.007853)[&index=25]:0.045760,(no_tail_l1[&index=7]:0.017590,((no_tail_l3[&index=5]:0.077554,((blue_f1[&index=3]:0.002453,blue_f2[&index=4]:0.011509)[&index=16]:15.928616,(red_f2[&index=2]:0.001061,red_f1[&index=1]:0.001730)[&index=17]:5.851067)[&index=15]:1.635343)[&index=18]:0.009543,no_tail_l2[&index=6]:0.085748)[&index=19]:0.044739)[&index=20]:0.090398)[&index=26];
719700	-504.323	-432.592	-71.7314	(ano_tail_r1[&index=8]:0.021499,((no_tail_r3[&index=10]:0.039766,(((red1[&index=13]:0.001472,red2[&index=14]:0.002522)[&index=21]:9.877255,blue2[&index=12]:0.007344)[&index=22]:0.007376,blue1[&index=11]:0.022090)[&index=23]:18.490139)[&index=24]:0.017863,no_tail_r2[&index=9]:0.016033)[&index=25]:0.058225,(((((red_f1[&index=1]:0.018961,red_f2[&index=2]:0.007609)[&index=17]:6.858709,(blue_f1[&index=3]:0.009892,blue_f2[&index=4]:0.012668)[&index=16]:3.639129)[&index=15]:1.353430,no_tail_l3[&index=5]:0.076449)[&index=18]:0.000821,no_tail_l2[&index=6]:0.057989)[&index=19]:0.039752,no_tail_l1[&index=7]:0.075725)[&index=20]:0.043200)[&index=26];
719800	-501.607	-432.681	-68.9255	((no_tail_r2[&index=9]:0.007703,(((blue2[&index=12]:0.002928,(red2[&index=14]:0.001872,red1[&index=13]:0.004839)[&index=21]:10.835056)[&index=22]:0.036241,blue1[&index=11]:0.009099)[&index=23]:7.714433,no_tail_r3[&index=10]:0.029559)[&index=24]:0.005195)[&index=25]:0.068963,ano_tail_r1[&index=8]:0.046959,((no_tail_l2[&index=6]:0.017811,(no_tail_l3[&index=5]:0.079862,((blue_f2[&index=4]:0.026157,blue_f1[&index=3]:0.000375)[&index=16]:0.528028,(red_f2[&index=2]:0.026725,red_f1[&index=1]:0.011381)[&index=17]:4.848987)[&index=15]:2.321360)[&index=18]:0.003983)[&index=19]:0.036253,no_tail_l1[&index=7]:0.015445)[&index=20]:0.047161)[&index=26];
719900	-497.279	-427.762	-69.5164	(ano_tail_r1[&index=8]:0.010669,(no_tail_l1[&index=7]:0.000856,(no_tail_l2[&index=6]:0.002207,(no_tail_l3[&index=5]:0.016366,((blue_f1[&index=3]:0.002632,blue_f2[&index=4]:0.006066)[&index=16]:1.558869,(red_f1[&index=1]:0.012895,red_f2[&index=2]:0.022375)[&index=17]:11.737965)[&index=15]:7.072706)[&index=18]:0.017829)[&index=19]:0.024151)[&index=20]:0.033320,(no_tail_r2[&index=9]:0.013156,(no_tail_r3[&index=10]:0.020545,(blue1[&index=11]:0.018905,((red2[&index=14]:0.014398,red1[&index=13]:0.000779)[&index=21]:6.266232,blue2[&index=12]:0.023288)[&index=22]:0.034724)[&index=23]:2.710562)[&index=24]:0.045673)[&index=25]:0.013681)[&index=26];
720000	-504.401	-437.621	-66.7792	((no_tail_l1[&index=7]:0.006441,(no_tail_l2[&index=6]:0.012166,(no_tail_l3[&index=5]:0.025844,((red_f1[&index=1]:0.007261,red_f2[&index=2]:0.015408)[&index=17]:4.474885,(blue_f1[&index=3]:0.011658,blue_f2[&index=4]:0.020643)[&index=16]:3.043146)[&index=15]:2.622392)[&index=18]:0.003199)[&index=19]:0.103644)[&index=20]:0.018751,((no_tail_r3[&index=10]:0.066560,(blue1[&index=11]:0.023940,(blue2[&index=12]:0.007537,(red1[&index=13]:0.022947,red2[&index=14]:0.014293)[&index=21]:1.339026)[&index=22]:0.005330)[&index=23]:4.001081)[&index=24]:0.086370,no_tail_r2[&index=9]:0.004185)[&index=25]:0.020306,ano_tail_r1[&index=8]:0.038146)[&index=26];
720100	-499.178	-427.761	-71.417	(((no_tail_l2[&index=6]:0.002000,(no_tail_l3[&index=5]:0.005740,((red_f2[&index=2]:0.008541,red_f1[&index=1]:0.023811)[&index=17]:1.106069,(blue_f1[&index=3]:0.003268,blue_f2[&index=4]:0.011044)[&index=16]:20.850891)[&index=15]:6.177284)[&index=18]:0.063646)[&index=19]:0.030081,no_tail_l1[&index=7]:0.019365)[&index=20]:0.063117,(no_tail_r2[&index=9]:0.000378,(no_tail_r3[&index=10]:0.030153,(blue1[&index=11]:0.012648,((red1[&index=13]:0.017164,red2[&index=14]:0.000090)[&index=21]:1.075551,blue2[&index=12]:0.010553)[&index=22]:0.003214)[&index=23]:9.612308)[&index=24]:0.003688)[&index=25]:0.022156,ano_tail_r1[&index=8]:0.031086)[&index=26];
720200	-496.887	-426.854	-70.0331	((((no_tail_l3[&index=5]:0.032595,((blue_f2[&index=4]:0.001944,blue_f1[&index=3]:0.028212)[&index=16]:0.221724,(red_f2[&index=2]:0.005038,red_f1[&index=1]:0.003066)[&index=17]:11.989388)[&index=15]:3.578841)[&index=18]:0.011994,no_tail_l2[&index=6]:0.000730)[&index=19]:0.042798,no_tail_l1[&index=7]:0.002592)[&index=20]:0.097941,ano_tail_r1[&index=8]:0.089236,(no_tail_r2[&index=9]:0.016389,(no_tail_r3[&index=10]:0.024220,(blue1[&index=11]:0.025243,((red2[&index=14]:0.004591,red1[&index=13]:0.000124)[&index=21]:13.203962,blue2[&index=12]:0.010420)[&index=22]:0.004667)[&index=23]:2.809915)[&index=24]:0.022433)[&index=25]:0.036577)[&index=26];
720300	-499.384	-427.669	-71.7151	((no_tail_l1[&index=7]:0.034497,(no_tail_l2[&index=6]:0.010167,(((red_f1[&index=1]:0.002754,red_f2[&index=2]:0.007550)[&index=17]:19.346137,(blue_f2[&index=4]:0.004092,blue_f1[&index=3]:0.000412)[&index=16]:4.743467)[&index=15]:0.680696,no_tail_l3[&index=5]:0.051323)[&index=18]:0.004836)[&index=19]:0.007354)[&index=20]:0.130411,(((((red2[&index=14]:0.000292,red1[&index=13]:0.000544)[&index=21]:9.899343,blue2[&index=12]:0.004457)[&index=22]:0.014121,blue1[&index=11]:0.036226)[&index=23]:5.535059,no_tail_r3[&index=10]:0.001220)[&index=24]:0.058712,no_tail_r2[&index=9]:0.031263)[&index=25]:0.017278,ano_tail_r1[&index=8]:0.052418)[&index=26];
720400	-496.896	-425.639	-71.2567	(((no_tail_r3[&index=10]:0.031343,(blue1[&index=11]:0.002023,(blue2[&index=12]:0.008125,(red2[&index=14]:0.000573,red1[&index=13]:0.001113)[&index=21]:9.255222)[&index=22]:0.001140)[&index=23]:11.957229)[&index=24]:0.016742,no_tail_r2[&index=9]:0.001734)[&index=25]:0.000250,((no_tail_l2[&index=6]:0.016284,(no_tail_l3[&index=5]:0.016490,((red_f2[&index=2]:0.001718,red_f1[&index=1]:0.006723)[&index=17]:10.294013,(blue_f1[&index=3]:0.003382,blue_f2[&index=4]:0.005263)[&index=16]:3.543171)[&index=15]:2.940720)[&index=18]:0.080304)[&index=19]:0.035919,no_tail_l1[&index=7]:0.004236)[&index=20]:0.155239,ano_tail_r1[&index=8]:0.003746)[&index=26];
720500	-506.205	-435.986	-70.2195	((((no_tail_l3[&index=5]:0.007822,((red_f2[&index=2]:0.024208,red_f1[&index=1]:0.004774)[&index=17]:0.069725,(blue_f1[&index=3]:0.018674,blue_f2[&index=4]:0.005247)[&index=16]:6.681546)[&index=15]:11.161962)[&index=18]:0.065927,no_tail_l2[&index=6]:0.026019)[&index=19]:0.004310,no_tail_l1[&index=7]:0.009864)[&index=20]:0.008741,((no_tail_r3[&index=10]:0.031827,(blue1[&index=11]:0.024382,(blue2[&index=12]:0.001273,(red2[&index=14]:0.044131,red1[&index=13]:0.013779)[&index=21]:6.231403)[&index=22]:0.001288)[&index=23]:8.602855)[&index=24]:0.021187,no_tail_r2[&index=9]:0.006928)[&index=25]:0.088697,ano_tail_r1[&index=8]:0.040059)[&index=26];
720600	-503.955	-435.3	-68.6551	((no_tail_r2[&index=9]:0.012950,(((blue2[&index=12]:0.029723,(red2[&index=14]:0.031481,red1[&index=13]:0.000047)[&index=21]:11.939261)[&index=22]:0.011147,blue1[&index=11]:0.020158)[&index=23]:4.319450,no_tail_r3[&index=10]:0.038743)[&index=24]:0.039687)[&index=25]:0.072688,(((((blue_f1[&index=3]:0.028489,blue_f2[&index=4]:0.030073)[&index=16]:1.740647,(red_f1[&index=1]:0.007882,red_f2[&index=2]:0.027583)[&index=17]:4.645435)[&index=15]:2.238557,no_tail_l3[&index=5]:0.006050)[&index=18]:0.011701,no_tail_l2[&index=6]:0.011026)[&index=19]:0.003168,no_tail_l1[&index=7]:0.011707)[&index=20]:0.086109,ano_tail_r1[&index=8]:0.010754)[&index=26];
720700	-494.76	-425.689	-69.0709	(ano_tail_r1[&index=8]:0.008389,(no_tail_r2[&index=9]:0.011078,(no_tail_r3[&index=10]:0.052364,((blue2[&index=12]:0.011670,(red2[&index=14]:0.003380,red1[&index=13]:0.000724)[&index=21]:10.602045)[&index=22]:0.006799,blue1[&index=11]:0.005673)[&index=23]:4.446035)[&index=24]:0.000576)[&index=25]:0.060970,(no_tail_l1[&index=7]:0.008343,(no_tail_l2[&index=6]:0.009077,(((red_f2[&index=2]:0.015448,red_f1[&index=1]:0.014837)[&index=17]:6.193341,(blue_f1[&index=3]:0.012523,blue_f2[&index=4]:0.022272)[&index=16]:5.381513)[&index=15]:0.440204,no_tail_l3[&index=5]:0.007108)[&index=18]:0.043812)[&index=19]:0.015548)[&index=20]:0.079617)[&index=26];
720800	-512.874	-441.304	-71.57	((no_tail_l1[&index=7]:0.002287,(no_tail_l2[&index=6]:0.010192,(no_tail_l3[&index=5]:0.006683,((red_f1[&index=1]:0.076378,red_f2[&index=2]:0.028363)[&index=17]:8.482279,(blue_f1[&index=3]:0.007698,blue_f2[&index=4]:0.016048)[&index=16]:14.441048)[&index=15]:8.476294)[&index=18]:0.003932)[&index=19]:0.032729)[&index=20]:0.088675,(((((red1[&index=13]:0.070185,red2[&index=14]:0.005578)[&index=21]:4.395171,blue2[&index=12]:0.018001)[&index=22]:0.028582,blue1[&index=11]:0.009737)[&index=23]:3.625639,no_tail_r3[&index=10]:0.054097)[&index=24]:0.017392,no_tail_r2[&index=9]:0.011883)[&index=25]:0.017246,ano_tail_r1[&index=8]:0.022830)[&index=26];
720900	-505.489	-436.917	-68.572	((no_tail_l1[&index=7]:0.037907,((((blue_f2[&index=4]:0.000670,blue_f1[&index=3]:0.001127)[&index=16]:3.008659,(red_f2[&index=2]:0.001213,red_f1[&index=1]:0.047626)[&index=17]:11.282155)[&index=15]:5.248250,no_tail_l3[&index=5]:0.038777)[&index=18]:0.003539,no_tail_l2[&index=6]:0.017871)[&index=19]:0.058644)[&index=20]:0.045784,ano_tail_r1[&index=8]:0.022438,(no_tail_r2[&index=9]:0.046216,(no_tail_r3[&index=10]:0.102530,(blue1[&index=11]:0.009642,((red1[&index=13]:0.023607,red2[&index=14]:0.004283)[&index=21]:1.485483,blue2[&index=12]:0.010908)[&index=22]:0.005188)[&index=23]:3.390534)[&index=24]:0.051725)[&index=25]:0.014263)[&index=26];
721000	-505.748	-433.246	-72.5023	(ano_tail_r1[&index=8]:0.095887,(no_tail_r2[&index=9]:0.013577,((blue1[&index=11]:0.006019,((red2[&index=14]:0.002084,red1[&index=13]:0.007703)[&index=21]:14.783762,blue2[&index=12]:0.019204)[&index=22]:0.031635)[&index=23]:3.975512,no_tail_r3[&index=10]:0.066682)[&index=24]:0.081066)[&index=25]:0.003892,(((no_tail_l3[&index=5]:0.006299,((blue_f2[&index=4]:0.005759,blue_f1[&index=3]:0.024215)[&index=16]:16.733257,(red_f1[&index=1]:0.005744,red_f2[&index=2]:0.013898)[&index=17]:7.451651)[&index=15]:1.169232)[&index=18]:0.013927,no_tail_l2[&index=6]:0.021057)[&index=19]:0.028599,no_tail_l1[&index=7]:0.005734)[&index=20]:0.043985)[&index=26];
721100	-497.008	-423.975	-73.0326	(ano_tail_r1[&index=8]:0.021599,((((blue2[&index=12]:0.011070,(red1[&index=13]:0.004137,red2[&index=14]:0.007755)[&index=21]:9.720596)[&index=22]:0.008461,blue1[&index=11]:0.031448)[&index=23]:15.809705,no_tail_r3[&index=10]:0.012917)[&index=24]:0.020599,no_tail_r2[&index=9]:0.010419)[&index=25]:0.052138,(no_tail_l1[&index=7]:0.009268,(no_tail_l2[&index=6]:0.003289,(no_tail_l3[&index=5]:0.016611,((red_f2[&index=2]:0.014814,red_f1[&index=1]:0.007337)[&index=17]:5.704823,(blue_f2[&index=4]:0.010893,blue_f1[&index=3]:0.001841)[&index=16]:14.862323)[&index=15]:0.816198)[&index=18]:0.022547)[&index=19]:0.033954)[&index=20]:0.047215)[&index=26];
721200	-499.074	-426.373	-72.7014	((no_tail_l1[&index=7]:0.002346,(no_tail_l2[&index=6]:0.000851,(no_tail_l3[&index=5]:0.014701,((blue_f2[&index=4]:0.031919,blue_f1[&index=3]:0.008042)[&index=16]:10.525236,(red_f2[&index=2]:0.004160,red_f1[&index=1]:0.002660)[&index=17]:9.845956)[&index=15]:0.917374)[&index=18]:0.012839)[&index=19]:0.038479)[&index=20]:0.059593,(((((red1[&index=13]:0.004104,red2[&index=14]:0.001356)[&index=21]:13.613161,blue2[&index=12]:0.000812)[&index=22]:0.017164,blue1[&index=11]:0.015842)[&index=23]:10.262841,no_tail_r3[&index=10]:0.007251)[&index=24]:0.076756,no_tail_r2[&index=9]:0.000078)[&index=25]:0.128962,ano_tail_r1[&index=8]:0.013498)[&index=26];
721300	-499.66	-430.466	-69.1941	((no_tail_r2[&index=9]:0.024585,(no_tail_r3[&index=10]:0.034459,((blue2[&index=12]:0.025106,(red1[&index=13]:0.001566,red2[&index=14]:0.024868)[&index=21]:9.040061)[&index=22]:0.000810,blue1[&index=11]:0.006492)[&index=23]:5.761297)[&index=24]:0.039538)[&index=25]:0.025966,((no_tail_l2[&index=6]:0.023424,(no_tail_l3[&index=5]:0.040104,((blue_f2[&index=4]:0.026526,blue_f1[&index=3]:0.001772)[&index=16]:3.684294,(red_f2[&index=2]:0.011818,red_f1[&index=1]:0.011502)[&index=17]:7.284678)[&index=15]:1.801845)[&index=18]:0.030116)[&index=19]:0.064167,no_tail_l1[&index=7]:0.005451)[&index=20]:0.073852,ano_tail_r1[&index=8]:0.025422)[&index=26];
721400	-504.855	-429.523	-75.3328	((no_tail_r2[&index=9]:0.022363,(((blue2[&index=12]:0.002275,(red2[&index=14]:0.009173,red1[&index=13]:0.013493)[&index=21]:10.082316)[&index=22]:0.007342,blue1[&index=11]:0.004038)[&index=23]:13.888644,no_tail_r3[&index=10]:0.041544)[&index=24]:0.010031)[&index=25]:0.036024,(no_tail_l1[&index=7]:0.035979,((no_tail_l3[&index=5]:0.013549,((blue_f1[&index=3]:0.025053,blue_f2[&index=4]:0.006361)[&index=16]:14.072912,(red_f1[&index=1]:0.012058,red_f2[&index=2]:0.015282)[&index=17]:15.248745)[&index=15]:5.041876)[&index=18]:0.042065,no_tail_l2[&index=6]:0.000930)[&index=19]:0.010942)[&index=20]:0.055008,ano_tail_r1[&index=8]:0.065163)[&index=26];
721500	-497.727	-428.761	-68.9658	(ano_tail_r1[&index=8]:0.001410,(no_tail_l1[&index=7]:0.027651,(no_tail_l2[&index=6]:0.004248,(no_tail_l3[&index=5]:0.040757,((red_f1[&index=1]:0.008831,red_f2[&index=2]:0.001785)[&index=17]:3.148444,(blue_f1[&index=3]:0.012606,blue_f2[&index=4]:0.007749)[&index=16]:7.779800)[&index=15]:4.803558)[&index=18]:0.014149)[&index=19]:0.021091)[&index=20]:0.063586,(no_tail_r2[&index=9]:0.007302,((blue1[&index=11]:0.011480,((red2[&index=14]:0.014925,red1[&index=13]:0.023667)[&index=21]:1.883589,blue2[&index=12]:0.005869)[&index=22]:0.017923)[&index=23]:8.949880,no_tail_r3[&index=10]:0.018716)[&index=24]:0.030831)[&index=25]:0.027920)[&index=26];
721600	-502.244	-431.698	-70.5459	(((no_tail_r3[&index=10]:0.028001,(((red1[&index=13]:0.007283,red2[&index=14]:0.017750)[&index=21]:5.691087,blue2[&index=12]:0.014812)[&index=22]:0.004192,blue1[&index=11]:0.038863)[&index=23]:13.126877)[&index=24]:0.042095,no_tail_r2[&index=9]:0.033437)[&index=25]:0.013842,ano_tail_r1[&index=8]:0.004897,(no_tail_l1[&index=7]:0.044688,(no_tail_l2[&index=6]:0.019594,(no_tail_l3[&index=5]:0.058461,((blue_f2[&index=4]:0.007675,blue_f1[&index=3]:0.005928)[&index=16]:9.498207,(red_f1[&index=1]:0.008134,red_f2[&index=2]:0.006119)[&index=17]:2.795743)[&index=15]:3.258011)[&index=18]:0.034814)[&index=19]:0.039282)[&index=20]:0.028609)[&index=26];
721700	-499.217	-430.388	-68.8284	((((blue1[&index=11]:0.005509,((red1[&index=13]:0.003538,red2[&index=14]:0.006834)[&index=21]:9.181251,blue2[&index=12]:0.000736)[&index=22]:0.006085)[&index=23]:6.842822,no_tail_r3[&index=10]:0.016029)[&index=24]:0.048826,no_tail_r2[&index=9]:0.006391)[&index=25]:0.081197,ano_tail_r1[&index=8]:0.007706,(no_tail_l1[&index=7]:0.037264,((no_tail_l3[&index=5]:0.020445,((red_f2[&index=2]:0.000706,red_f1[&index=1]:0.012644)[&index=17]:5.745348,(blue_f2[&index=4]:0.021479,blue_f1[&index=3]:0.018343)[&index=16]:0.673756)[&index=15]:3.355364)[&index=18]:0.031521,no_tail_l2[&index=6]:0.007998)[&index=19]:0.097217)[&index=20]:0.012213)[&index=26];
721800	-497.902	-425.8	-72.1024	(ano_tail_r1[&index=8]:0.024055,(no_tail_r2[&index=9]:0.030276,(no_tail_r3[&index=10]:0.012682,(((red1[&index=13]:0.001533,red2[&index=14]:0.009812)[&index=21]:9.471685,blue2[&index=12]:0.007061)[&index=22]:0.000323,blue1[&index=11]:0.001688)[&index=23]:11.876890)[&index=24]:0.009140)[&index=25]:0.012823,(no_tail_l1[&index=7]:0.001289,(no_tail_l2[&index=6]:0.050744,(no_tail_l3[&index=5]:0.003494,((blue_f1[&index=3]:0.008402,blue_f2[&index=4]:0.000754)[&index=16]:7.110864,(red_f1[&index=1]:0.002850,red_f2[&index=2]:0.003292)[&index=17]:8.442478)[&index=15]:5.295461)[&index=18]:0.030011)[&index=19]:0.061236)[&index=20]:0.141996)[&index=26];
721900	-493.883	-423.963	-69.9194	(ano_tail_r1[&index=8]:0.003309,(no_tail_l1[&index=7]:0.005616,(no_tail_l2[&index=6]:0.005412,(((red_f1[&index=1]:0.011057,red_f2[&index=2]:0.002094)[&index=17]:3.777414,(blue_f2[&index=4]:0.007083,blue_f1[&index=3]:0.022616)[&index=16]:6.074795)[&index=15]:6.633590,no_tail_l3[&index=5]:0.024856)[&index=18]:0.038539)[&index=19]:0.038577)[&index=20]:0.054162,(no_tail_r2[&index=9]:0.012708,(no_tail_r3[&index=10]:0.026143,(blue1[&index=11]:0.015999,(blue2[&index=12]:0.001865,(red1[&index=13]:0.003071,red2[&index=14]:0.002234)[&index=21]:7.108042)[&index=22]:0.010527)[&index=23]:7.792001)[&index=24]:0.020417)[&index=25]:0.003996)[&index=26];
722000	-507.484	-436.259	-71.2246	(((no_tail_r3[&index=10]:0.048139,(blue1[&index=11]:0.018838,((red1[&index=13]:0.028584,red2[&index=14]:0.016217)[&index=21]:10.058344,blue2[&index=12]:0.021779)[&index=22]:0.005104)[&index=23]:2.750818)[&index=24]:0.015414,no_tail_r2[&index=9]:0.047258)[&index=25]:0.017150,(no_tail_l1[&index=7]:0.023911,(no_tail_l2[&index=6]:0.034662,(no_tail_l3[&index=5]:0.019842,((red_f2[&index=2]:0.006606,red_f1[&index=1]:0.036771)[&index=17]:8.745308,(blue_f1[&index=3]:0.001577,blue_f2[&index=4]:0.028902)[&index=16]:12.874908)[&index=15]:3.291995)[&index=18]:0.011161)[&index=19]:0.034746)[&index=20]:0.039734,ano_tail_r1[&index=8]:0.044190)[&index=26];
722100	-512.303	-437.036	-75.2676	(((no_tail_l2[&index=6]:0.004187,(no_tail_l3[&index=5]:0.016890,((blue_f2[&index=4]:0.003787,blue_f1[&index=3]:0.022212)[&index=16]:15.511058,(red_f2[&index=2]:0.038118,red_f1[&index=1]:0.045655)[&index=17]:1.664136)[&index=15]:3.906622)[&index=18]:0.012232)[&index=19]:0.062538,no_tail_l1[&index=7]:0.044880)[&index=20]:0.013538,ano_tail_r1[&index=8]:0.034279,(no_tail_r2[&index=9]:0.002217,(no_tail_r3[&index=10]:0.011338,(((red2[&index=14]:0.025337,red1[&index=13]:0.031464)[&index=21]:16.964783,blue2[&index=12]:0.003692)[&index=22]:0.013370,blue1[&index=11]:0.020477)[&index=23]:19.893299)[&index=24]:0.070239)[&index=25]:0.020844)[&index=26];
722200	-508.996	-431.182	-77.8149	(ano_tail_r1[&index=8]:0.014576,((no_tail_l2[&index=6]:0.001530,(no_tail_l3[&index=5]:0.047919,((red_f2[&index=2]:0.008936,red_f1[&index=1]:0.065235)[&index=17]:10.391370,(blue_f2[&index=4]:0.004124,blue_f1[&index=3]:0.021950)[&index=16]:16.405080)[&index=15]:10.110876)[&index=18]:0.076704)[&index=19]:0.007776,no_tail_l1[&index=7]:0.016579)[&index=20]:0.059643,(no_tail_r2[&index=9]:0.013746,(((blue2[&index=12]:0.000744,(red1[&index=13]:0.001050,red2[&index=14]:0.005675)[&index=21]:22.834227)[&index=22]:0.026547,blue1[&index=11]:0.003063)[&index=23]:11.008875,no_tail_r3[&index=10]:0.013658)[&index=24]:0.030670)[&index=25]:0.002889)[&index=26];
722300	-500.197	-428.628	-71.5694	((no_tail_r2[&index=9]:0.031931,(no_tail_r3[&index=10]:0.006775,(((red2[&index=14]:0.021482,red1[&index=13]:0.018905)[&index=21]:15.332000,blue2[&index=12]:0.006873)[&index=22]:0.016808,blue1[&index=11]:0.020298)[&index=23]:2.362907)[&index=24]:0.028952)[&index=25]:0.027635,(no_tail_l1[&index=7]:0.037678,(no_tail_l2[&index=6]:0.013062,(no_tail_l3[&index=5]:0.031927,((red_f2[&index=2]:0.004340,red_f1[&index=1]:0.012593)[&index=17]:1.760470,(blue_f2[&index=4]:0.004883,blue_f1[&index=3]:0.000190)[&index=16]:8.587501)[&index=15]:11.531590)[&index=18]:0.007849)[&index=19]:0.009420)[&index=20]:0.063314,ano_tail_r1[&index=8]:0.006830)[&index=26];
722400	-495.071	-424.896	-70.1751	(((no_tail_r3[&index=10]:0.012734,(blue1[&index=11]:0.009725,(blue2[&index=12]:0.006171,(red1[&index=13]:0.006713,red2[&index=14]:0.014332)[&index=21]:11.652481)[&index=22]:0.006650)[&index=23]:3.475672)[&index=24]:0.036162,no_tail_r2[&index=9]:0.006635)[&index=25]:0.064313,((no_tail_l2[&index=6]:0.008137,(no_tail_l3[&index=5]:0.017448,((blue_f1[&index=3]:0.006441,blue_f2[&index=4]:0.009573)[&index=16]:6.069885,(red_f2[&index=2]:0.010744,red_f1[&index=1]:0.008350)[&index=17]:5.681816)[&index=15]:5.716997)[&index=18]:0.018036)[&index=19]:0.035936,no_tail_l1[&index=7]:0.031395)[&index=20]:0.065640,ano_tail_r1[&index=8]:0.002461)[&index=26];
722500	-497.306	-428.508	-68.7981	(ano_tail_r1[&index=8]:0.027779,((no_tail_l2[&index=6]:0.014012,(no_tail_l3[&index=5]:0.033576,((blue_f1[&index=3]:0.001002,blue_f2[&index=4]:0.018373)[&index=16]:4.357594,(red_f1[&index=1]:0.003317,red_f2[&index=2]:0.001094)[&index=17]:4.531515)[&index=15]:2.105227)[&index=18]:0.005101)[&index=19]:0.022680,no_tail_l1[&index=7]:0.027169)[&index=20]:0.096776,((((blue2[&index=12]:0.011240,(red1[&index=13]:0.008890,red2[&index=14]:0.005548)[&index=21]:6.625121)[&index=22]:0.008244,blue1[&index=11]:0.037120)[&index=23]:8.034421,no_tail_r3[&index=10]:0.005749)[&index=24]:0.047903,no_tail_r2[&index=9]:0.033641)[&index=25]:0.026469)[&index=26];
722600	-503.618	-430.457	-73.1603	((no_tail_r2[&index=9]:0.008975,((blue1[&index=11]:0.014078,(blue2[&index=12]:0.012855,(red1[&index=13]:0.019521,red2[&index=14]:0.002638)[&index=21]:30.008282)[&index=22]:0.034433)[&index=23]:3.323621,no_tail_r3[&index=10]:0.011263)[&index=24]:0.033986)[&index=25]:0.048533,((no_tail_l2[&index=6]:0.003653,(((red_f1[&index=1]:0.016887,red_f2[&index=2]:0.016109)[&index=17]:7.954747,(blue_f1[&index=3]:0.003920,blue_f2[&index=4]:0.028771)[&index=16]:0.646464)[&index=15]:5.465703,no_tail_l3[&index=5]:0.007753)[&index=18]:0.042933)[&index=19]:0.040825,no_tail_l1[&index=7]:0.001394)[&index=20]:0.151127,ano_tail_r1[&index=8]:0.002043)[&index=26];
722700	-494.034	-424.69	-69.3433	((((((blue_f2[&index=4]:0.013095,blue_f1[&index=3]:0.010141)[&index=16]:5.180626,(red_f2[&index=2]:0.009701,red_f1[&index=1]:0.024394)[&index=17]:3.973107)[&index=15]:0.386390,no_tail_l3[&index=5]:0.001889)[&index=18]:0.046330,no_tail_l2[&index=6]:0.002313)[&index=19]:0.017349,no_tail_l1[&index=7]:0.021562)[&index=20]:0.041536,ano_tail_r1[&index=8]:0.000865,(((blue1[&index=11]:0.004108,(blue2[&index=12]:0.003046,(red2[&index=14]:0.016606,red1[&index=13]:0.000948)[&index=21]:11.089568)[&index=22]:0.007433)[&index=23]:7.869515,no_tail_r3[&index=10]:0.013148)[&index=24]:0.050692,no_tail_r2[&index=9]:0.005212)[&index=25]:0.025703)[&index=26];
722800	-508.47	-434.803	-73.6667	(((((blue2[&index=12]:0.005562,(red1[&index=13]:0.005231,red2[&index=14]:0.005175)[&index=21]:2.246483)[&index=22]:0.019346,blue1[&index=11]:0.015456)[&index=23]:5.250744,no_tail_r3[&index=10]:0.016749)[&index=24]:0.018245,no_tail_r2[&index=9]:0.096854)[&index=25]:0.055152,(no_tail_l1[&index=7]:0.012117,((no_tail_l3[&index=5]:0.023586,((red_f1[&index=1]:0.002641,red_f2[&index=2]:0.009176)[&index=17]:25.188733,(blue_f2[&index=4]:0.008513,blue_f1[&index=3]:0.009310)[&index=16]:1.658567)[&index=15]:15.561889)[&index=18]:0.038919,no_tail_l2[&index=6]:0.005194)[&index=19]:0.005053)[&index=20]:0.153336,ano_tail_r1[&index=8]:0.020592)[&index=26];
722900	-498.825	-429.071	-69.753	((no_tail_l1[&index=7]:0.010780,(no_tail_l2[&index=6]:0.014844,(no_tail_l3[&index=5]:0.022562,((red_f1[&index=1]:0.019735,red_f2[&index=2]:0.005302)[&index=17]:2.288296,(blue_f1[&index=3]:0.003995,blue_f2[&index=4]:0.004426)[&index=16]:12.059278)[&index=15]:6.790138)[&index=18]:0.042825)[&index=19]:0.057434)[&index=20]:0.051835,((((blue2[&index=12]:0.024019,(red1[&index=13]:0.000011,red2[&index=14]:0.007590)[&index=21]:4.221650)[&index=22]:0.003988,blue1[&index=11]:0.023846)[&index=23]:5.093387,no_tail_r3[&index=10]:0.003988)[&index=24]:0.033002,no_tail_r2[&index=9]:0.019081)[&index=25]:0.022102,ano_tail_r1[&index=8]:0.040122)[&index=26];
723000	-498.729	-424.768	-73.9609	(((no_tail_l2[&index=6]:0.009444,(((red_f1[&index=1]:0.028250,red_f2[&index=2]:0.008553)[&index=17]:3.574722,(blue_f2[&index=4]:0.027575,blue_f1[&index=3]:0.009200)[&index=16]:6.822756)[&index=15]:1.383734,no_tail_l3[&index=5]:0.007341)[&index=18]:0.005172)[&index=19]:0.028931,no_tail_l1[&index=7]:0.009562)[&index=20]:0.043330,ano_tail_r1[&index=8]:0.008261,(((blue1[&index=11]:0.013075,(blue2[&index=12]:0.013192,(red1[&index=13]:0.004082,red2[&index=14]:0.000211)[&index=21]:21.868571)[&index=22]:0.024450)[&index=23]:17.951555,no_tail_r3[&index=10]:0.012498)[&index=24]:0.023868,no_tail_r2[&index=9]:0.002045)[&index=25]:0.023255)[&index=26];
723100	-498.206	-425.147	-73.0592	(((no_tail_r3[&index=10]:0.013763,((blue2[&index=12]:0.012526,(red2[&index=14]:0.000123,red1[&index=13]:0.002883)[&index=21]:12.593069)[&index=22]:0.010257,blue1[&index=11]:0.001420)[&index=23]:4.047005)[&index=24]:0.030189,no_tail_r2[&index=9]:0.003983)[&index=25]:0.025579,ano_tail_r1[&index=8]:0.002500,(no_tail_l1[&index=7]:0.026802,(no_tail_l2[&index=6]:0.006393,(((blue_f2[&index=4]:0.004600,blue_f1[&index=3]:0.001841)[&index=16]:9.620959,(red_f1[&index=1]:0.012776,red_f2[&index=2]:0.004716)[&index=17]:4.399827)[&index=15]:16.294553,no_tail_l3[&index=5]:0.110283)[&index=18]:0.017927)[&index=19]:0.029544)[&index=20]:0.121475)[&index=26];
723200	-508.349	-435.697	-72.652	(ano_tail_r1[&index=8]:0.047013,((no_tail_r3[&index=10]:0.033281,((blue2[&index=12]:0.007286,(red1[&index=13]:0.018677,red2[&index=14]:0.044677)[&index=21]:17.598984)[&index=22]:0.015765,blue1[&index=11]:0.012067)[&index=23]:6.139529)[&index=24]:0.042612,no_tail_r2[&index=9]:0.040750)[&index=25]:0.036123,(no_tail_l1[&index=7]:0.000184,((no_tail_l3[&index=5]:0.029460,((blue_f1[&index=3]:0.004109,blue_f2[&index=4]:0.001219)[&index=16]:8.996376,(red_f2[&index=2]:0.002979,red_f1[&index=1]:0.051682)[&index=17]:1.393457)[&index=15]:10.693867)[&index=18]:0.040346,no_tail_l2[&index=6]:0.038122)[&index=19]:0.041426)[&index=20]:0.028976)[&index=26];
723300	-500.308	-429.812	-70.4954	(ano_tail_r1[&index=8]:0.019019,(no_tail_r2[&index=9]:0.007576,(no_tail_r3[&index=10]:0.031988,((blue2[&index=12]:0.003288,(red2[&index=14]:0.007896,red1[&index=13]:0.002518)[&index=21]:11.165050)[&index=22]:0.013872,blue1[&index=11]:0.008711)[&index=23]:9.884049)[&index=24]:0.027783)[&index=25]:0.072562,(((no_tail_l3[&index=5]:0.003309,((blue_f1[&index=3]:0.005773,blue_f2[&index=4]:0.009013)[&index=16]:4.628028,(red_f2[&index=2]:0.000067,red_f1[&index=1]:0.000883)[&index=17]:2.570894)[&index=15]:5.819662)[&index=18]:0.019509,no_tail_l2[&index=6]:0.113638)[&index=19]:0.088056,no_tail_l1[&index=7]:0.010103)[&index=20]:0.062776)[&index=26];
723400	-505.108	-434.115	-70.9926	((no_tail_l1[&index=7]:0.100859,((((blue_f1[&index=3]:0.008867,blue_f2[&index=4]:0.010258)[&index=16]:1.379686,(red_f1[&index=1]:0.006959,red_f2[&index=2]:0.002379)[&index=17]:2.232001)[&index=15]:4.385591,no_tail_l3[&index=5]:0.107364)[&index=18]:0.015228,no_tail_l2[&index=6]:0.014114)[&index=19]:0.017159)[&index=20]:0.071933,ano_tail_r1[&index=8]:0.031296,((no_tail_r3[&index=10]:0.015753,(blue1[&index=11]:0.012368,(blue2[&index=12]:0.010651,(red1[&index=13]:0.011266,red2[&index=14]:0.008463)[&index=21]:10.421196)[&index=22]:0.009649)[&index=23]:18.128917)[&index=24]:0.029182,no_tail_r2[&index=9]:0.002210)[&index=25]:0.028747)[&index=26];
723500	-502.815	-433.483	-69.3323	(((no_tail_l2[&index=6]:0.001641,(no_tail_l3[&index=5]:0.057733,((red_f1[&index=1]:0.011931,red_f2[&index=2]:0.027202)[&index=17]:3.167789,(blue_f2[&index=4]:0.008071,blue_f1[&index=3]:0.026803)[&index=16]:3.810654)[&index=15]:3.786676)[&index=18]:0.094897)[&index=19]:0.035241,no_tail_l1[&index=7]:0.017946)[&index=20]:0.052334,(no_tail_r2[&index=9]:0.006722,((((red2[&index=14]:0.010437,red1[&index=13]:0.013878)[&index=21]:13.001596,blue2[&index=12]:0.025917)[&index=22]:0.003826,blue1[&index=11]:0.001408)[&index=23]:4.546319,no_tail_r3[&index=10]:0.013427)[&index=24]:0.032463)[&index=25]:0.000345,ano_tail_r1[&index=8]:0.005047)[&index=26];
723600	-499.308	-429.042	-70.2655	((((blue1[&index=11]:0.019306,((red1[&index=13]:0.000033,red2[&index=14]:0.001431)[&index=21]:12.028116,blue2[&index=12]:0.028934)[&index=22]:0.001798)[&index=23]:7.146219,no_tail_r3[&index=10]:0.039478)[&index=24]:0.031781,no_tail_r2[&index=9]:0.017105)[&index=25]:0.084159,ano_tail_r1[&index=8]:0.001712,((no_tail_l2[&index=6]:0.005460,(no_tail_l3[&index=5]:0.098891,((red_f2[&index=2]:0.003127,red_f1[&index=1]:0.003890)[&index=17]:6.086675,(blue_f2[&index=4]:0.004792,blue_f1[&index=3]:0.002227)[&index=16]:6.593338)[&index=15]:1.027119)[&index=18]:0.032205)[&index=19]:0.016487,no_tail_l1[&index=7]:0.032475)[&index=20]:0.119885)[&index=26];
723700	-502.654	-430.894	-71.7596	(ano_tail_r1[&index=8]:0.012525,((no_tail_r3[&index=10]:0.049815,(blue1[&index=11]:0.012839,(blue2[&index=12]:0.013135,(red1[&index=13]:0.013284,red2[&index=14]:0.003424)[&index=21]:15.144636)[&index=22]:0.003291)[&index=23]:3.311708)[&index=24]:0.009148,no_tail_r2[&index=9]:0.004513)[&index=25]:0.001354,(no_tail_l1[&index=7]:0.071712,((no_tail_l3[&index=5]:0.000747,((red_f1[&index=1]:0.044513,red_f2[&index=2]:0.029180)[&index=17]:11.497016,(blue_f2[&index=4]:0.002859,blue_f1[&index=3]:0.007100)[&index=16]:9.338217)[&index=15]:1.235458)[&index=18]:0.015546,no_tail_l2[&index=6]:0.003339)[&index=19]:0.040739)[&index=20]:0.030877)[&index=26];
723800	-499.44	-425.826	-73.6143	(ano_tail_r1[&index=8]:0.000053,(no_tail_r2[&index=9]:0.003353,((blue1[&index=11]:0.017438,((red2[&index=14]:0.011545,red1[&index=13]:0.015338)[&index=21]:23.910426,blue2[&index=12]:0.026941)[&index=22]:0.014728)[&index=23]:7.393198,no_tail_r3[&index=10]:0.014032)[&index=24]:0.007976)[&index=25]:0.022405,(no_tail_l1[&index=7]:0.022718,(no_tail_l2[&index=6]:0.034811,(((blue_f1[&index=3]:0.015279,blue_f2[&index=4]:0.002050)[&index=16]:1.810998,(red_f1[&index=1]:0.012607,red_f2[&index=2]:0.006702)[&index=17]:7.667894)[&index=15]:9.050584,no_tail_l3[&index=5]:0.036942)[&index=18]:0.002079)[&index=19]:0.033441)[&index=20]:0.036788)[&index=26];
723900	-496.872	-426.74	-70.1317	(((no_tail_l2[&index=6]:0.051746,(no_tail_l3[&index=5]:0.077332,((red_f2[&index=2]:0.016739,red_f1[&index=1]:0.013429)[&index=17]:5.826620,(blue_f2[&index=4]:0.014344,blue_f1[&index=3]:0.008417)[&index=16]:9.814220)[&index=15]:5.222504)[&index=18]:0.005220)[&index=19]:0.020925,no_tail_l1[&index=7]:0.003489)[&index=20]:0.073179,((no_tail_r3[&index=10]:0.001275,(((red1[&index=13]:0.000530,red2[&index=14]:0.004035)[&index=21]:7.918041,blue2[&index=12]:0.007432)[&index=22]:0.006414,blue1[&index=11]:0.003590)[&index=23]:3.580132)[&index=24]:0.015616,no_tail_r2[&index=9]:0.008021)[&index=25]:0.063837,ano_tail_r1[&index=8]:0.000598)[&index=26];
724000	-498.112	-429.548	-68.5644	(ano_tail_r1[&index=8]:0.035095,(((((blue_f2[&index=4]:0.003945,blue_f1[&index=3]:0.011262)[&index=16]:1.739173,(red_f2[&index=2]:0.002140,red_f1[&index=1]:0.007802)[&index=17]:1.883472)[&index=15]:6.369880,no_tail_l3[&index=5]:0.023249)[&index=18]:0.000374,no_tail_l2[&index=6]:0.045006)[&index=19]:0.023821,no_tail_l1[&index=7]:0.002660)[&index=20]:0.065114,((((blue2[&index=12]:0.000261,(red2[&index=14]:0.008614,red1[&index=13]:0.001002)[&index=21]:10.984333)[&index=22]:0.004258,blue1[&index=11]:0.069603)[&index=23]:3.558864,no_tail_r3[&index=10]:0.002116)[&index=24]:0.029469,no_tail_r2[&index=9]:0.000597)[&index=25]:0.048904)[&index=26];
724100	-506.159	-434.614	-71.5445	(ano_tail_r1[&index=8]:0.016218,(no_tail_r2[&index=9]:0.027633,(no_tail_r3[&index=10]:0.007724,(blue1[&index=11]:0.006361,(blue2[&index=12]:0.002134,(red2[&index=14]:0.002497,red1[&index=13]:0.001962)[&index=21]:16.130574)[&index=22]:0.021173)[&index=23]:4.524292)[&index=24]:0.035825)[&index=25]:0.001999,(((no_tail_l3[&index=5]:0.065741,((blue_f2[&index=4]:0.006718,blue_f1[&index=3]:0.041316)[&index=16]:0.910172,(red_f2[&index=2]:0.002768,red_f1[&index=1]:0.025356)[&index=17]:10.629085)[&index=15]:7.063378)[&index=18]:0.008583,no_tail_l2[&index=6]:0.001965)[&index=19]:0.056871,no_tail_l1[&index=7]:0.114326)[&index=20]:0.116724)[&index=26];
724200	-492.914	-423.295	-69.6198	((((blue1[&index=11]:0.003245,(blue2[&index=12]:0.010133,(red2[&index=14]:0.006871,red1[&index=13]:0.001821)[&index=21]:13.005696)[&index=22]:0.061271)[&index=23]:3.951426,no_tail_r3[&index=10]:0.048467)[&index=24]:0.018111,no_tail_r2[&index=9]:0.005294)[&index=25]:0.019585,(no_tail_l1[&index=7]:0.003346,((no_tail_l3[&index=5]:0.039763,((red_f2[&index=2]:0.006035,red_f1[&index=1]:0.005298)[&index=17]:6.767153,(blue_f1[&index=3]:0.003303,blue_f2[&index=4]:0.003033)[&index=16]:6.085064)[&index=15]:0.066699)[&index=18]:0.018676,no_tail_l2[&index=6]:0.009077)[&index=19]:0.016044)[&index=20]:0.038319,ano_tail_r1[&index=8]:0.004399)[&index=26];
724300	-510.309	-435.646	-74.6622	((no_tail_l1[&index=7]:0.037769,(no_tail_l2[&index=6]:0.043033,(no_tail_l3[&index=5]:0.031393,((red_f2[&index=2]:0.006762,red_f1[&index=1]:0.000467)[&index=17]:2.578148,(blue_f1[&index=3]:0.020146,blue_f2[&index=4]:0.000550)[&index=16]:24.208955)[&index=15]:11.921663)[&index=18]:0.014518)[&index=19]:0.029482)[&index=20]:0.189118,ano_tail_r1[&index=8]:0.062210,(no_tail_r2[&index=9]:0.023103,((((red1[&index=13]:0.009988,red2[&index=14]:0.002464)[&index=21]:3.264966,blue2[&index=12]:0.016191)[&index=22]:0.012107,blue1[&index=11]:0.001224)[&index=23]:12.862059,no_tail_r3[&index=10]:0.061148)[&index=24]:0.008590)[&index=25]:0.003715)[&index=26];
724400	-497.838	-428.647	-69.1912	((no_tail_r2[&index=9]:0.000635,(no_tail_r3[&index=10]:0.017463,(((red2[&index=14]:0.021487,red1[&index=13]:0.000420)[&index=21]:1.957207,blue2[&index=12]:0.009242)[&index=22]:0.000340,blue1[&index=11]:0.005254)[&index=23]:4.602765)[&index=24]:0.007054)[&index=25]:0.047824,ano_tail_r1[&index=8]:0.052051,(((((red_f1[&index=1]:0.005597,red_f2[&index=2]:0.009038)[&index=17]:4.233131,(blue_f1[&index=3]:0.021812,blue_f2[&index=4]:0.006530)[&index=16]:15.496195)[&index=15]:1.431936,no_tail_l3[&index=5]:0.022015)[&index=18]:0.026044,no_tail_l2[&index=6]:0.009933)[&index=19]:0.012269,no_tail_l1[&index=7]:0.001986)[&index=20]:0.056551)[&index=26];
724500	-512.078	-441.343	-70.7351	(ano_tail_r1[&index=8]:0.088294,(no_tail_r2[&index=9]:0.002533,(no_tail_r3[&index=10]:0.063281,(blue1[&index=11]:0.031373,(blue2[&index=12]:0.019952,(red2[&index=14]:0.022791,red1[&index=13]:0.000869)[&index=21]:2.476772)[&index=22]:0.028477)[&index=23]:19.319973)[&index=24]:0.013667)[&index=25]:0.008600,(no_tail_l1[&index=7]:0.013426,((((blue_f2[&index=4]:0.015214,blue_f1[&index=3]:0.055575)[&index=16]:8.118494,(red_f2[&index=2]:0.018811,red_f1[&index=1]:0.001956)[&index=17]:2.179817)[&index=15]:3.133138,no_tail_l3[&index=5]:0.066205)[&index=18]:0.006328,no_tail_l2[&index=6]:0.001108)[&index=19]:0.057976)[&index=20]:0.030102)[&index=26];
724600	-498.302	-425.375	-72.9278	(ano_tail_r1[&index=8]:0.008852,(no_tail_l1[&index=7]:0.001389,((no_tail_l3[&index=5]:0.015937,((red_f1[&index=1]:0.005662,red_f2[&index=2]:0.022736)[&index=17]:6.133478,(blue_f1[&index=3]:0.007710,blue_f2[&index=4]:0.000554)[&index=16]:18.836278)[&index=15]:3.226013)[&index=18]:0.023229,no_tail_l2[&index=6]:0.003258)[&index=19]:0.036983)[&index=20]:0.075925,(no_tail_r2[&index=9]:0.001923,(no_tail_r3[&index=10]:0.002380,(blue1[&index=11]:0.059255,((red1[&index=13]:0.007131,red2[&index=14]:0.013188)[&index=21]:13.854348,blue2[&index=12]:0.004109)[&index=22]:0.001642)[&index=23]:4.312671)[&index=24]:0.012332)[&index=25]:0.071142)[&index=26];
724700	-504.811	-436.728	-68.0829	(ano_tail_r1[&index=8]:0.030052,(((no_tail_l3[&index=5]:0.099015,((blue_f1[&index=3]:0.003888,blue_f2[&index=4]:0.018364)[&index=16]:2.776812,(red_f1[&index=1]:0.031645,red_f2[&index=2]:0.007719)[&index=17]:8.624951)[&index=15]:0.503588)[&index=18]:0.013994,no_tail_l2[&index=6]:0.002924)[&index=19]:0.062645,no_tail_l1[&index=7]:0.053274)[&index=20]:0.050222,(no_tail_r2[&index=9]:0.000826,((blue1[&index=11]:0.019799,((red1[&index=13]:0.009997,red2[&index=14]:0.010106)[&index=21]:7.483773,blue2[&index=12]:0.020159)[&index=22]:0.017654)[&index=23]:2.499911,no_tail_r3[&index=10]:0.009154)[&index=24]:0.039147)[&index=25]:0.123617)[&index=26];
724800	-504.682	-431.445	-73.2374	(((no_tail_r3[&index=10]:0.028506,(((red2[&index=14]:0.007100,red1[&index=13]:0.008963)[&index=21]:10.276373,blue2[&index=12]:0.034311)[&index=22]:0.016295,blue1[&index=11]:0.002322)[&index=23]:15.654171)[&index=24]:0.039721,no_tail_r2[&index=9]:0.015650)[&index=25]:0.140391,ano_tail_r1[&index=8]:0.029649,(no_tail_l1[&index=7]:0.006322,((((red_f2[&index=2]:0.015302,red_f1[&index=1]:0.007141)[&index=17]:0.270138,(blue_f2[&index=4]:0.013831,blue_f1[&index=3]:0.022099)[&index=16]:11.099999)[&index=15]:10.495793,no_tail_l3[&index=5]:0.002569)[&index=18]:0.012182,no_tail_l2[&index=6]:0.008136)[&index=19]:0.021321)[&index=20]:0.057870)[&index=26];
724900	-504.579	-432.421	-72.1575	((no_tail_r2[&index=9]:0.072675,((((red2[&index=14]:0.056330,red1[&index=13]:0.009132)[&index=21]:13.513938,blue2[&index=12]:0.046911)[&index=22]:0.017225,blue1[&index=11]:0.019643)[&index=23]:5.702998,no_tail_r3[&index=10]:0.045632)[&index=24]:0.024204)[&index=25]:0.017165,ano_tail_r1[&index=8]:0.002911,((no_tail_l2[&index=6]:0.013387,(no_tail_l3[&index=5]:0.030184,((blue_f2[&index=4]:0.006908,blue_f1[&index=3]:0.012130)[&index=16]:1.198246,(red_f2[&index=2]:0.000976,red_f1[&index=1]:0.009693)[&index=17]:18.471358)[&index=15]:3.553807)[&index=18]:0.009904)[&index=19]:0.020958,no_tail_l1[&index=7]:0.004849)[&index=20]:0.025123)[&index=26];
725000	-504.857	-432.665	-72.1919	(ano_tail_r1[&index=8]:0.019021,((no_tail_r3[&index=10]:0.025990,((blue2[&index=12]:0.029256,(red2[&index=14]:0.011041,red1[&index=13]:0.001836)[&index=21]:20.705624)[&index=22]:0.014729,blue1[&index=11]:0.008759)[&index=23]:11.237146)[&index=24]:0.011907,no_tail_r2[&index=9]:0.077900)[&index=25]:0.016116,((no_tail_l2[&index=6]:0.003571,(((blue_f1[&index=3]:0.041696,blue_f2[&index=4]:0.001069)[&index=16]:0.071491,(red_f1[&index=1]:0.020154,red_f2[&index=2]:0.024371)[&index=17]:6.414342)[&index=15]:4.189700,no_tail_l3[&index=5]:0.004704)[&index=18]:0.043854)[&index=19]:0.033811,no_tail_l1[&index=7]:0.013950)[&index=20]:0.036238)[&index=26];
725100	-503.549	-432.451	-71.0984	((no_tail_l1[&index=7]:0.058113,((no_tail_l3[&index=5]:0.068350,((red_f1[&index=1]:0.012608,red_f2[&index=2]:0.006834)[&index=17]:10.123753,(blue_f1[&index=3]:0.001945,blue_f2[&index=4]:0.008100)[&index=16]:1.804625)[&index=15]:5.866394)[&index=18]:0.042998,no_tail_l2[&index=6]:0.019256)[&index=19]:0.048634)[&index=20]:0.057934,ano_tail_r1[&index=8]:0.018194,(((blue1[&index=11]:0.029403,((red2[&index=14]:0.004048,red1[&index=13]:0.000667)[&index=21]:7.632794,blue2[&index=12]:0.005155)[&index=22]:0.002042)[&index=23]:11.595468,no_tail_r3[&index=10]:0.041566)[&index=24]:0.007914,no_tail_r2[&index=9]:0.053365)[&index=25]:0.080737)[&index=26];
725200	-499.822	-427.597	-72.2245	((no_tail_l1[&index=7]:0.029994,(no_tail_l2[&index=6]:0.028840,(((blue_f2[&index=4]:0.003440,blue_f1[&index=3]:0.006493)[&index=16]:2.141671,(red_f1[&index=1]:0.004200,red_f2[&index=2]:0.001882)[&index=17]:2.362253)[&index=15]:10.922222,no_tail_l3[&index=5]:0.028051)[&index=18]:0.021457)[&index=19]:0.027163)[&index=20]:0.100466,(no_tail_r2[&index=9]:0.003981,(no_tail_r3[&index=10]:0.012869,((blue2[&index=12]:0.017274,(red2[&index=14]:0.000901,red1[&index=13]:0.008252)[&index=21]:17.900945)[&index=22]:0.015248,blue1[&index=11]:0.018791)[&index=23]:9.463969)[&index=24]:0.039266)[&index=25]:0.049926,ano_tail_r1[&index=8]:0.012099)[&index=26];
725300	-501.033	-427.948	-73.0843	(ano_tail_r1[&index=8]:0.011960,((no_tail_r3[&index=10]:0.010354,(((red2[&index=14]:0.018029,red1[&index=13]:0.001570)[&index=21]:14.261494,blue2[&index=12]:0.013080)[&index=22]:0.015960,blue1[&index=11]:0.006814)[&index=23]:9.100853)[&index=24]:0.006422,no_tail_r2[&index=9]:0.013777)[&index=25]:0.056289,((no_tail_l2[&index=6]:0.033756,(no_tail_l3[&index=5]:0.018080,((red_f1[&index=1]:0.001571,red_f2[&index=2]:0.001804)[&index=17]:5.426032,(blue_f1[&index=3]:0.000535,blue_f2[&index=4]:0.009267)[&index=16]:5.977788)[&index=15]:12.290892)[&index=18]:0.055612)[&index=19]:0.127815,no_tail_l1[&index=7]:0.020946)[&index=20]:0.039884)[&index=26];
725400	-504.794	-430.895	-73.8994	((no_tail_r2[&index=9]:0.016350,(no_tail_r3[&index=10]:0.089312,(blue1[&index=11]:0.000161,((red1[&index=13]:0.006209,red2[&index=14]:0.002988)[&index=21]:21.996016,blue2[&index=12]:0.008014)[&index=22]:0.004616)[&index=23]:9.583400)[&index=24]:0.040031)[&index=25]:0.019710,(((no_tail_l3[&index=5]:0.018224,((blue_f1[&index=3]:0.015275,blue_f2[&index=4]:0.052991)[&index=16]:7.240891,(red_f1[&index=1]:0.021328,red_f2[&index=2]:0.006809)[&index=17]:1.706702)[&index=15]:10.584764)[&index=18]:0.052155,no_tail_l2[&index=6]:0.004866)[&index=19]:0.033652,no_tail_l1[&index=7]:0.001883)[&index=20]:0.083754,ano_tail_r1[&index=8]:0.005920)[&index=26];
725500	-498.857	-426.857	-72	(ano_tail_r1[&index=8]:0.022324,(no_tail_l1[&index=7]:0.005838,((no_tail_l3[&index=5]:0.029823,((red_f1[&index=1]:0.000756,red_f2[&index=2]:0.024566)[&index=17]:5.113985,(blue_f2[&index=4]:0.019356,blue_f1[&index=3]:0.000218)[&index=16]:3.150008)[&index=15]:0.479165)[&index=18]:0.021510,no_tail_l2[&index=6]:0.018834)[&index=19]:0.026672)[&index=20]:0.039240,(no_tail_r2[&index=9]:0.022859,((blue1[&index=11]:0.008304,((red2[&index=14]:0.025192,red1[&index=13]:0.002565)[&index=21]:14.279270,blue2[&index=12]:0.003239)[&index=22]:0.005446)[&index=23]:18.716068,no_tail_r3[&index=10]:0.041816)[&index=24]:0.018186)[&index=25]:0.023715)[&index=26];
725600	-497.132	-426.416	-70.7162	((no_tail_r2[&index=9]:0.011267,(no_tail_r3[&index=10]:0.022438,(blue1[&index=11]:0.005117,(blue2[&index=12]:0.001586,(red2[&index=14]:0.003846,red1[&index=13]:0.000080)[&index=21]:6.594722)[&index=22]:0.005874)[&index=23]:4.369137)[&index=24]:0.015779)[&index=25]:0.055375,(no_tail_l1[&index=7]:0.047414,(no_tail_l2[&index=6]:0.001709,(no_tail_l3[&index=5]:0.035942,((red_f2[&index=2]:0.002622,red_f1[&index=1]:0.001053)[&index=17]:7.787248,(blue_f1[&index=3]:0.018110,blue_f2[&index=4]:0.021505)[&index=16]:11.277778)[&index=15]:5.235921)[&index=18]:0.018679)[&index=19]:0.026489)[&index=20]:0.105897,ano_tail_r1[&index=8]:0.014514)[&index=26];
725700	-507.661	-436.606	-71.0548	((((blue1[&index=11]:0.008185,(blue2[&index=12]:0.047130,(red2[&index=14]:0.007666,red1[&index=13]:0.002250)[&index=21]:9.040735)[&index=22]:0.021655)[&index=23]:4.919819,no_tail_r3[&index=10]:0.055385)[&index=24]:0.017426,no_tail_r2[&index=9]:0.011714)[&index=25]:0.046073,((no_tail_l2[&index=6]:0.060771,(((red_f1[&index=1]:0.001005,red_f2[&index=2]:0.017682)[&index=17]:6.558309,(blue_f1[&index=3]:0.040232,blue_f2[&index=4]:0.012159)[&index=16]:7.316604)[&index=15]:8.945477,no_tail_l3[&index=5]:0.004499)[&index=18]:0.036094)[&index=19]:0.004935,no_tail_l1[&index=7]:0.053252)[&index=20]:0.124551,ano_tail_r1[&index=8]:0.019217)[&index=26];
725800	-500.606	-429.767	-70.8386	(((((blue2[&index=12]:0.003502,(red2[&index=14]:0.029002,red1[&index=13]:0.009999)[&index=21]:5.968001)[&index=22]:0.015801,blue1[&index=11]:0.000000)[&index=23]:18.137913,no_tail_r3[&index=10]:0.058190)[&index=24]:0.006208,no_tail_r2[&index=9]:0.022258)[&index=25]:0.009658,(((no_tail_l3[&index=5]:0.011947,((blue_f2[&index=4]:0.003778,blue_f1[&index=3]:0.021592)[&index=16]:5.445004,(red_f1[&index=1]:0.010023,red_f2[&index=2]:0.007100)[&index=17]:4.609483)[&index=15]:1.799688)[&index=18]:0.001995,no_tail_l2[&index=6]:0.036787)[&index=19]:0.030969,no_tail_l1[&index=7]:0.035726)[&index=20]:0.014649,ano_tail_r1[&index=8]:0.002645)[&index=26];
725900	-500.404	-433.022	-67.3827	(((no_tail_l2[&index=6]:0.001937,(no_tail_l3[&index=5]:0.050024,((red_f2[&index=2]:0.023948,red_f1[&index=1]:0.002702)[&index=17]:5.604446,(blue_f1[&index=3]:0.012757,blue_f2[&index=4]:0.003831)[&index=16]:0.107686)[&index=15]:2.437311)[&index=18]:0.002417)[&index=19]:0.034297,no_tail_l1[&index=7]:0.044173)[&index=20]:0.025163,ano_tail_r1[&index=8]:0.028818,(((blue1[&index=11]:0.009553,(blue2[&index=12]:0.038108,(red2[&index=14]:0.005738,red1[&index=13]:0.002193)[&index=21]:6.299440)[&index=22]:0.002424)[&index=23]:4.102748,no_tail_r3[&index=10]:0.059955)[&index=24]:0.062383,no_tail_r2[&index=9]:0.038554)[&index=25]:0.012125)[&index=26];
726000	-507.118	-435.222	-71.8965	((no_tail_r2[&index=9]:0.023751,(no_tail_r3[&index=10]:0.007044,((blue2[&index=12]:0.033361,(red2[&index=14]:0.019190,red1[&index=13]:0.003202)[&index=21]:16.125812)[&index=22]:0.010729,blue1[&index=11]:0.001455)[&index=23]:11.077746)[&index=24]:0.082297)[&index=25]:0.037662,ano_tail_r1[&index=8]:0.043493,(no_tail_l1[&index=7]:0.019039,(no_tail_l2[&index=6]:0.022690,(((blue_f2[&index=4]:0.003846,blue_f1[&index=3]:0.002042)[&index=16]:3.294363,(red_f1[&index=1]:0.017211,red_f2[&index=2]:0.000120)[&index=17]:0.187049)[&index=15]:10.373070,no_tail_l3[&index=5]:0.078132)[&index=18]:0.037784)[&index=19]:0.061892)[&index=20]:0.018431)[&index=26];
726100	-505.881	-435.985	-69.896	((((((blue_f2[&index=4]:0.016039,blue_f1[&index=3]:0.000192)[&index=16]:12.508430,(red_f2[&index=2]:0.009322,red_f1[&index=1]:0.011724)[&index=17]:1.273766)[&index=15]:3.824806,no_tail_l3[&index=5]:0.035317)[&index=18]:0.034835,no_tail_l2[&index=6]:0.003067)[&index=19]:0.084839,no_tail_l1[&index=7]:0.027922)[&index=20]:0.135269,(no_tail_r2[&index=9]:0.054661,(((blue2[&index=12]:0.017104,(red2[&index=14]:0.000755,red1[&index=13]:0.002803)[&index=21]:6.706701)[&index=22]:0.013363,blue1[&index=11]:0.013169)[&index=23]:6.600056,no_tail_r3[&index=10]:0.090689)[&index=24]:0.039048)[&index=25]:0.046053,ano_tail_r1[&index=8]:0.029291)[&index=26];
726200	-502.389	-431.598	-70.7909	((no_tail_l1[&index=7]:0.000317,((((blue_f1[&index=3]:0.021328,blue_f2[&index=4]:0.022042)[&index=16]:2.100096,(red_f2[&index=2]:0.000104,red_f1[&index=1]:0.012668)[&index=17]:16.499127)[&index=15]:6.914432,no_tail_l3[&index=5]:0.032216)[&index=18]:0.000021,no_tail_l2[&index=6]:0.023289)[&index=19]:0.072237)[&index=20]:0.067492,ano_tail_r1[&index=8]:0.013035,(no_tail_r2[&index=9]:0.007152,((blue1[&index=11]:0.008494,(blue2[&index=12]:0.025214,(red2[&index=14]:0.015408,red1[&index=13]:0.022845)[&index=21]:3.566307)[&index=22]:0.001826)[&index=23]:6.536906,no_tail_r3[&index=10]:0.018000)[&index=24]:0.042729)[&index=25]:0.030230)[&index=26];
726300	-497.115	-426.001	-71.1135	(ano_tail_r1[&index=8]:0.007871,((no_tail_r3[&index=10]:0.026167,((blue2[&index=12]:0.020809,(red2[&index=14]:0.014220,red1[&index=13]:0.001918)[&index=21]:5.913956)[&index=22]:0.024801,blue1[&index=11]:0.009999)[&index=23]:4.297909)[&index=24]:0.015448,no_tail_r2[&index=9]:0.002905)[&index=25]:0.074687,(no_tail_l1[&index=7]:0.004775,(no_tail_l2[&index=6]:0.021944,(no_tail_l3[&index=5]:0.022554,((red_f1[&index=1]:0.018547,red_f2[&index=2]:0.013669)[&index=17]:24.050843,(blue_f1[&index=3]:0.001272,blue_f2[&index=4]:0.003832)[&index=16]:1.502214)[&index=15]:1.521089)[&index=18]:0.004945)[&index=19]:0.034363)[&index=20]:0.055655)[&index=26];
726400	-500.425	-424.89	-75.5354	((no_tail_l1[&index=7]:0.037176,((((red_f1[&index=1]:0.009222,red_f2[&index=2]:0.003005)[&index=17]:11.883437,(blue_f1[&index=3]:0.003533,blue_f2[&index=4]:0.002628)[&index=16]:12.555703)[&index=15]:5.993422,no_tail_l3[&index=5]:0.036391)[&index=18]:0.001492,no_tail_l2[&index=6]:0.024672)[&index=19]:0.021626)[&index=20]:0.040802,(no_tail_r2[&index=9]:0.017828,(no_tail_r3[&index=10]:0.011328,((blue2[&index=12]:0.023420,(red1[&index=13]:0.015920,red2[&index=14]:0.002681)[&index=21]:14.477664)[&index=22]:0.019068,blue1[&index=11]:0.004721)[&index=23]:14.514094)[&index=24]:0.035909)[&index=25]:0.017372,ano_tail_r1[&index=8]:0.022702)[&index=26];
726500	-510.813	-435.857	-74.9554	((no_tail_l1[&index=7]:0.084618,(no_tail_l2[&index=6]:0.022232,(((red_f2[&index=2]:0.019047,red_f1[&index=1]:0.018172)[&index=17]:5.332442,(blue_f2[&index=4]:0.002877,blue_f1[&index=3]:0.023439)[&index=16]:25.239718)[&index=15]:9.585217,no_tail_l3[&index=5]:0.037753)[&index=18]:0.012980)[&index=19]:0.036917)[&index=20]:0.025542,ano_tail_r1[&index=8]:0.106014,(no_tail_r2[&index=9]:0.003558,((blue1[&index=11]:0.021492,((red1[&index=13]:0.006108,red2[&index=14]:0.017762)[&index=21]:7.092891,blue2[&index=12]:0.010530)[&index=22]:0.006164)[&index=23]:9.095719,no_tail_r3[&index=10]:0.007911)[&index=24]:0.036706)[&index=25]:0.030424)[&index=26];
726600	-497.012	-427.579	-69.4329	(ano_tail_r1[&index=8]:0.000348,(no_tail_l1[&index=7]:0.037385,((((red_f1[&index=1]:0.003967,red_f2[&index=2]:0.002338)[&index=17]:9.858317,(blue_f2[&index=4]:0.008193,blue_f1[&index=3]:0.001135)[&index=16]:2.997866)[&index=15]:4.180617,no_tail_l3[&index=5]:0.008973)[&index=18]:0.044137,no_tail_l2[&index=6]:0.008548)[&index=19]:0.036923)[&index=20]:0.135538,(no_tail_r2[&index=9]:0.039349,(no_tail_r3[&index=10]:0.011831,(((red1[&index=13]:0.001140,red2[&index=14]:0.010449)[&index=21]:8.328972,blue2[&index=12]:0.033374)[&index=22]:0.004533,blue1[&index=11]:0.000752)[&index=23]:3.409825)[&index=24]:0.042579)[&index=25]:0.056321)[&index=26];
726700	-502.483	-431.324	-71.1594	(((no_tail_r3[&index=10]:0.043330,((blue2[&index=12]:0.020813,(red1[&index=13]:0.006196,red2[&index=14]:0.008378)[&index=21]:10.802219)[&index=22]:0.000330,blue1[&index=11]:0.020726)[&index=23]:5.444175)[&index=24]:0.029366,no_tail_r2[&index=9]:0.034013)[&index=25]:0.032879,(((((red_f1[&index=1]:0.011055,red_f2[&index=2]:0.001086)[&index=17]:7.819133,(blue_f1[&index=3]:0.028877,blue_f2[&index=4]:0.001781)[&index=16]:8.579004)[&index=15]:4.717645,no_tail_l3[&index=5]:0.013362)[&index=18]:0.040638,no_tail_l2[&index=6]:0.052352)[&index=19]:0.025487,no_tail_l1[&index=7]:0.037985)[&index=20]:0.119203,ano_tail_r1[&index=8]:0.006123)[&index=26];
726800	-498.361	-430.419	-67.9427	(ano_tail_r1[&index=8]:0.013003,(no_tail_r2[&index=9]:0.001162,(no_tail_r3[&index=10]:0.028177,(blue1[&index=11]:0.010205,(blue2[&index=12]:0.014062,(red2[&index=14]:0.015141,red1[&index=13]:0.004020)[&index=21]:5.653038)[&index=22]:0.009613)[&index=23]:4.998921)[&index=24]:0.006189)[&index=25]:0.130915,(((((red_f2[&index=2]:0.006641,red_f1[&index=1]:0.044484)[&index=17]:4.098575,(blue_f1[&index=3]:0.000335,blue_f2[&index=4]:0.006109)[&index=16]:3.156441)[&index=15]:3.461199,no_tail_l3[&index=5]:0.024479)[&index=18]:0.046503,no_tail_l2[&index=6]:0.005027)[&index=19]:0.024135,no_tail_l1[&index=7]:0.004607)[&index=20]:0.049417)[&index=26];
726900	-508	-436.871	-71.1281	((no_tail_r2[&index=9]:0.027524,(no_tail_r3[&index=10]:0.061564,(blue1[&index=11]:0.013223,(blue2[&index=12]:0.053037,(red2[&index=14]:0.009403,red1[&index=13]:0.002985)[&index=21]:11.016489)[&index=22]:0.016088)[&index=23]:8.598721)[&index=24]:0.021327)[&index=25]:0.006151,ano_tail_r1[&index=8]:0.006873,(((no_tail_l3[&index=5]:0.044877,((red_f1[&index=1]:0.006361,red_f2[&index=2]:0.002312)[&index=17]:8.821402,(blue_f1[&index=3]:0.023203,blue_f2[&index=4]:0.023887)[&index=16]:4.224985)[&index=15]:4.545018)[&index=18]:0.110308,no_tail_l2[&index=6]:0.006976)[&index=19]:0.058321,no_tail_l1[&index=7]:0.031526)[&index=20]:0.006936)[&index=26];
727000	-502.703	-429.916	-72.7875	((((((red_f1[&index=1]:0.018224,red_f2[&index=2]:0.002952)[&index=17]:8.732143,(blue_f2[&index=4]:0.007069,blue_f1[&index=3]:0.002074)[&index=16]:4.199450)[&index=15]:5.895788,no_tail_l3[&index=5]:0.030313)[&index=18]:0.012799,no_tail_l2[&index=6]:0.014549)[&index=19]:0.032976,no_tail_l1[&index=7]:0.029280)[&index=20]:0.006015,(((blue1[&index=11]:0.013876,((red1[&index=13]:0.018865,red2[&index=14]:0.037987)[&index=21]:11.109279,blue2[&index=12]:0.004383)[&index=22]:0.000539)[&index=23]:15.764571,no_tail_r3[&index=10]:0.029714)[&index=24]:0.012157,no_tail_r2[&index=9]:0.037134)[&index=25]:0.006473,ano_tail_r1[&index=8]:0.017727)[&index=26];
727100	-503.765	-432.451	-71.3146	(ano_tail_r1[&index=8]:0.013163,(no_tail_l1[&index=7]:0.000774,((((blue_f2[&index=4]:0.006282,blue_f1[&index=3]:0.007703)[&index=16]:1.528282,(red_f2[&index=2]:0.002127,red_f1[&index=1]:0.012279)[&index=17]:11.968443)[&index=15]:6.568651,no_tail_l3[&index=5]:0.075615)[&index=18]:0.015542,no_tail_l2[&index=6]:0.006708)[&index=19]:0.070085)[&index=20]:0.027477,(no_tail_r2[&index=9]:0.033090,(no_tail_r3[&index=10]:0.028359,(((red1[&index=13]:0.001201,red2[&index=14]:0.010791)[&index=21]:12.206537,blue2[&index=12]:0.102903)[&index=22]:0.001366,blue1[&index=11]:0.004478)[&index=23]:5.869738)[&index=24]:0.054456)[&index=25]:0.055848)[&index=26];
727200	-503.144	-433.201	-69.9428	(ano_tail_r1[&index=8]:0.018371,((no_tail_r3[&index=10]:0.017552,(((red2[&index=14]:0.016668,red1[&index=13]:0.014570)[&index=21]:4.320430,blue2[&index=12]:0.009658)[&index=22]:0.004651,blue1[&index=11]:0.006815)[&index=23]:6.469793)[&index=24]:0.014773,no_tail_r2[&index=9]:0.013196)[&index=25]:0.109680,((no_tail_l2[&index=6]:0.057318,(((red_f1[&index=1]:0.011988,red_f2[&index=2]:0.000979)[&index=17]:10.429939,(blue_f1[&index=3]:0.010806,blue_f2[&index=4]:0.004482)[&index=16]:4.954246)[&index=15]:5.147921,no_tail_l3[&index=5]:0.010274)[&index=18]:0.118426)[&index=19]:0.002514,no_tail_l1[&index=7]:0.003754)[&index=20]:0.044128)[&index=26];
727300	-494.836	-422.562	-72.2738	(((no_tail_r3[&index=10]:0.021316,(blue1[&index=11]:0.010998,((red1[&index=13]:0.001596,red2[&index=14]:0.005366)[&index=21]:8.282368,blue2[&index=12]:0.012303)[&index=22]:0.028453)[&index=23]:5.767285)[&index=24]:0.013635,no_tail_r2[&index=9]:0.008629)[&index=25]:0.014260,ano_tail_r1[&index=8]:0.000810,(((((red_f1[&index=1]:0.009677,red_f2[&index=2]:0.016659)[&index=17]:7.417932,(blue_f2[&index=4]:0.002761,blue_f1[&index=3]:0.005119)[&index=16]:10.113228)[&index=15]:11.573366,no_tail_l3[&index=5]:0.018726)[&index=18]:0.038836,no_tail_l2[&index=6]:0.003281)[&index=19]:0.044087,no_tail_l1[&index=7]:0.002229)[&index=20]:0.055312)[&index=26];
727400	-501.555	-427.9	-73.6551	((no_tail_r2[&index=9]:0.004200,(no_tail_r3[&index=10]:0.028024,(blue1[&index=11]:0.000636,((red2[&index=14]:0.002123,red1[&index=13]:0.010399)[&index=21]:16.318529,blue2[&index=12]:0.008829)[&index=22]:0.014304)[&index=23]:3.759551)[&index=24]:0.032371)[&index=25]:0.013464,ano_tail_r1[&index=8]:0.031664,((no_tail_l2[&index=6]:0.021240,(no_tail_l3[&index=5]:0.024662,((red_f1[&index=1]:0.027070,red_f2[&index=2]:0.016125)[&index=17]:26.716364,(blue_f2[&index=4]:0.017870,blue_f1[&index=3]:0.014527)[&index=16]:2.266301)[&index=15]:0.879205)[&index=18]:0.004956)[&index=19]:0.061014,no_tail_l1[&index=7]:0.019286)[&index=20]:0.081952)[&index=26];
727500	-501.614	-428.884	-72.7302	((no_tail_l1[&index=7]:0.008286,(no_tail_l2[&index=6]:0.015707,(((blue_f1[&index=3]:0.015534,blue_f2[&index=4]:0.006837)[&index=16]:5.687256,(red_f2[&index=2]:0.000905,red_f1[&index=1]:0.001118)[&index=17]:18.250382)[&index=15]:0.342557,no_tail_l3[&index=5]:0.011556)[&index=18]:0.098819)[&index=19]:0.027890)[&index=20]:0.030539,((((blue2[&index=12]:0.002600,(red1[&index=13]:0.000788,red2[&index=14]:0.022601)[&index=21]:15.439183)[&index=22]:0.023677,blue1[&index=11]:0.017372)[&index=23]:5.550169,no_tail_r3[&index=10]:0.065283)[&index=24]:0.030020,no_tail_r2[&index=9]:0.020191)[&index=25]:0.062883,ano_tail_r1[&index=8]:0.018057)[&index=26];
727600	-497.224	-428.289	-68.9357	(((no_tail_l2[&index=6]:0.057489,(no_tail_l3[&index=5]:0.007925,((red_f2[&index=2]:0.013680,red_f1[&index=1]:0.009576)[&index=17]:2.327112,(blue_f1[&index=3]:0.001124,blue_f2[&index=4]:0.012253)[&index=16]:3.226557)[&index=15]:3.601712)[&index=18]:0.052596)[&index=19]:0.019123,no_tail_l1[&index=7]:0.012288)[&index=20]:0.045423,ano_tail_r1[&index=8]:0.000148,((no_tail_r3[&index=10]:0.006140,(((red1[&index=13]:0.012075,red2[&index=14]:0.010409)[&index=21]:7.006891,blue2[&index=12]:0.020072)[&index=22]:0.007442,blue1[&index=11]:0.019837)[&index=23]:10.266923)[&index=24]:0.030287,no_tail_r2[&index=9]:0.000557)[&index=25]:0.009657)[&index=26];
727700	-502.271	-429.495	-72.7761	(((no_tail_l2[&index=6]:0.008620,(no_tail_l3[&index=5]:0.003264,((blue_f1[&index=3]:0.033087,blue_f2[&index=4]:0.017096)[&index=16]:12.502142,(red_f2[&index=2]:0.008800,red_f1[&index=1]:0.028965)[&index=17]:6.964611)[&index=15]:1.575337)[&index=18]:0.022054)[&index=19]:0.036039,no_tail_l1[&index=7]:0.021418)[&index=20]:0.060684,(no_tail_r2[&index=9]:0.013651,(((blue2[&index=12]:0.008252,(red1[&index=13]:0.019451,red2[&index=14]:0.003569)[&index=21]:8.786706)[&index=22]:0.013322,blue1[&index=11]:0.012820)[&index=23]:15.753216,no_tail_r3[&index=10]:0.033373)[&index=24]:0.025848)[&index=25]:0.010041,ano_tail_r1[&index=8]:0.017079)[&index=26];
727800	-507.619	-434.593	-73.0257	((no_tail_r2[&index=9]:0.042697,(no_tail_r3[&index=10]:0.023152,(blue1[&index=11]:0.001481,((red2[&index=14]:0.001081,red1[&index=13]:0.009568)[&index=21]:6.276962,blue2[&index=12]:0.027454)[&index=22]:0.039376)[&index=23]:8.143539)[&index=24]:0.010923)[&index=25]:0.021330,((no_tail_l2[&index=6]:0.059244,(no_tail_l3[&index=5]:0.033515,((red_f1[&index=1]:0.001516,red_f2[&index=2]:0.001017)[&index=17]:14.270807,(blue_f1[&index=3]:0.008124,blue_f2[&index=4]:0.007803)[&index=16]:10.955534)[&index=15]:7.010853)[&index=18]:0.059564)[&index=19]:0.074880,no_tail_l1[&index=7]:0.021875)[&index=20]:0.056574,ano_tail_r1[&index=8]:0.068781)[&index=26];
727900	-499.181	-426.371	-72.8097	((no_tail_l1[&index=7]:0.040434,(no_tail_l2[&index=6]:0.014000,(((red_f2[&index=2]:0.001821,red_f1[&index=1]:0.018673)[&index=17]:7.436799,(blue_f2[&index=4]:0.011626,blue_f1[&index=3]:0.005010)[&index=16]:13.338149)[&index=15]:1.811330,no_tail_l3[&index=5]:0.002483)[&index=18]:0.037777)[&index=19]:0.044497)[&index=20]:0.067895,ano_tail_r1[&index=8]:0.002320,(no_tail_r2[&index=9]:0.051580,(no_tail_r3[&index=10]:0.009926,(blue1[&index=11]:0.001311,((red2[&index=14]:0.002390,red1[&index=13]:0.001961)[&index=21]:19.470198,blue2[&index=12]:0.033421)[&index=22]:0.011815)[&index=23]:3.712267)[&index=24]:0.004587)[&index=25]:0.015271)[&index=26];
728000	-508.945	-438.958	-69.9862	(ano_tail_r1[&index=8]:0.009327,(no_tail_r2[&index=9]:0.003640,((blue1[&index=11]:0.006944,(blue2[&index=12]:0.019850,(red2[&index=14]:0.001349,red1[&index=13]:0.039851)[&index=21]:9.386327)[&index=22]:0.040258)[&index=23]:12.174879,no_tail_r3[&index=10]:0.028100)[&index=24]:0.056652)[&index=25]:0.103895,(((no_tail_l3[&index=5]:0.050582,((blue_f1[&index=3]:0.006680,blue_f2[&index=4]:0.000424)[&index=16]:1.689898,(red_f2[&index=2]:0.026305,red_f1[&index=1]:0.008530)[&index=17]:2.806800)[&index=15]:5.418756)[&index=18]:0.018830,no_tail_l2[&index=6]:0.038369)[&index=19]:0.081687,no_tail_l1[&index=7]:0.005252)[&index=20]:0.006584)[&index=26];
728100	-500.077	-425.308	-74.7694	(((no_tail_l2[&index=6]:0.010682,(((blue_f1[&index=3]:0.014973,blue_f2[&index=4]:0.005611)[&index=16]:19.264409,(red_f2[&index=2]:0.000151,red_f1[&index=1]:0.005735)[&index=17]:10.716141)[&index=15]:1.177849,no_tail_l3[&index=5]:0.029840)[&index=18]:0.019170)[&index=19]:0.035626,no_tail_l1[&index=7]:0.029558)[&index=20]:0.022731,ano_tail_r1[&index=8]:0.002789,((no_tail_r3[&index=10]:0.005691,((blue2[&index=12]:0.025121,(red2[&index=14]:0.015604,red1[&index=13]:0.014603)[&index=21]:16.901872)[&index=22]:0.016858,blue1[&index=11]:0.009771)[&index=23]:7.539133)[&index=24]:0.018283,no_tail_r2[&index=9]:0.007923)[&index=25]:0.055710)[&index=26];
728200	-504.849	-428.304	-76.5442	((no_tail_l1[&index=7]:0.004275,(no_tail_l2[&index=6]:0.009410,(no_tail_l3[&index=5]:0.029888,((red_f1[&index=1]:0.005382,red_f2[&index=2]:0.003842)[&index=17]:13.969716,(blue_f2[&index=4]:0.012273,blue_f1[&index=3]:0.015959)[&index=16]:10.982583)[&index=15]:7.232970)[&index=18]:0.029701)[&index=19]:0.042391)[&index=20]:0.063267,ano_tail_r1[&index=8]:0.042655,((no_tail_r3[&index=10]:0.019894,((blue2[&index=12]:0.019305,(red2[&index=14]:0.007872,red1[&index=13]:0.014042)[&index=21]:24.198790)[&index=22]:0.001336,blue1[&index=11]:0.027772)[&index=23]:7.983292)[&index=24]:0.016930,no_tail_r2[&index=9]:0.044218)[&index=25]:0.042245)[&index=26];
728300	-505.501	-435.191	-70.31	((no_tail_r2[&index=9]:0.004712,((((red1[&index=13]:0.015165,red2[&index=14]:0.002959)[&index=21]:7.585409,blue2[&index=12]:0.000796)[&index=22]:0.010193,blue1[&index=11]:0.042786)[&index=23]:4.856180,no_tail_r3[&index=10]:0.001500)[&index=24]:0.022396)[&index=25]:0.053728,ano_tail_r1[&index=8]:0.064733,(((no_tail_l3[&index=5]:0.021083,((blue_f2[&index=4]:0.014880,blue_f1[&index=3]:0.044200)[&index=16]:11.088274,(red_f2[&index=2]:0.027081,red_f1[&index=1]:0.001259)[&index=17]:6.988579)[&index=15]:2.580992)[&index=18]:0.065983,no_tail_l2[&index=6]:0.002179)[&index=19]:0.037225,no_tail_l1[&index=7]:0.037355)[&index=20]:0.079545)[&index=26];
728400	-495.995	-425.414	-70.5812	(((no_tail_l2[&index=6]:0.024498,(no_tail_l3[&index=5]:0.013003,((red_f1[&index=1]:0.001867,red_f2[&index=2]:0.006700)[&index=17]:2.664468,(blue_f1[&index=3]:0.006905,blue_f2[&index=4]:0.002250)[&index=16]:2.773888)[&index=15]:11.867920)[&index=18]:0.007969)[&index=19]:0.018091,no_tail_l1[&index=7]:0.001286)[&index=20]:0.051039,ano_tail_r1[&index=8]:0.064508,(no_tail_r2[&index=9]:0.000358,((blue1[&index=11]:0.007729,((red1[&index=13]:0.018134,red2[&index=14]:0.002089)[&index=21]:11.387255,blue2[&index=12]:0.018941)[&index=22]:0.000116)[&index=23]:5.981228,no_tail_r3[&index=10]:0.016755)[&index=24]:0.049854)[&index=25]:0.017925)[&index=26];
728500	-499.43	-430.307	-69.1229	((no_tail_l1[&index=7]:0.073672,(no_tail_l2[&index=6]:0.001568,(((blue_f1[&index=3]:0.002835,blue_f2[&index=4]:0.008968)[&index=16]:3.524404,(red_f1[&index=1]:0.008335,red_f2[&index=2]:0.010828)[&index=17]:8.412657)[&index=15]:0.435945,no_tail_l3[&index=5]:0.001241)[&index=18]:0.033088)[&index=19]:0.053670)[&index=20]:0.020420,ano_tail_r1[&index=8]:0.014124,(no_tail_r2[&index=9]:0.056213,((blue1[&index=11]:0.003932,((red2[&index=14]:0.000480,red1[&index=13]:0.009389)[&index=21]:10.802532,blue2[&index=12]:0.023295)[&index=22]:0.020549)[&index=23]:4.055535,no_tail_r3[&index=10]:0.082406)[&index=24]:0.018898)[&index=25]:0.038667)[&index=26];
728600	-499.322	-431.32	-68.0021	(ano_tail_r1[&index=8]:0.007118,((no_tail_r3[&index=10]:0.007696,((blue2[&index=12]:0.031526,(red1[&index=13]:0.000480,red2[&index=14]:0.008503)[&index=21]:7.586163)[&index=22]:0.007301,blue1[&index=11]:0.003894)[&index=23]:2.134184)[&index=24]:0.043042,no_tail_r2[&index=9]:0.037962)[&index=25]:0.073136,(no_tail_l1[&index=7]:0.010199,(no_tail_l2[&index=6]:0.025451,(((blue_f2[&index=4]:0.001213,blue_f1[&index=3]:0.002772)[&index=16]:4.767160,(red_f2[&index=2]:0.003867,red_f1[&index=1]:0.028949)[&index=17]:3.679930)[&index=15]:3.570957,no_tail_l3[&index=5]:0.018285)[&index=18]:0.021098)[&index=19]:0.029352)[&index=20]:0.009160)[&index=26];
728700	-497.496	-425.192	-72.3033	((no_tail_r2[&index=9]:0.017531,(no_tail_r3[&index=10]:0.030909,((blue2[&index=12]:0.005709,(red2[&index=14]:0.002431,red1[&index=13]:0.004127)[&index=21]:7.604264)[&index=22]:0.003778,blue1[&index=11]:0.014892)[&index=23]:15.221969)[&index=24]:0.034766)[&index=25]:0.075312,(((no_tail_l3[&index=5]:0.022741,((blue_f2[&index=4]:0.002294,blue_f1[&index=3]:0.007087)[&index=16]:1.948610,(red_f2[&index=2]:0.007894,red_f1[&index=1]:0.003684)[&index=17]:5.414705)[&index=15]:13.065828)[&index=18]:0.005274,no_tail_l2[&index=6]:0.042136)[&index=19]:0.037585,no_tail_l1[&index=7]:0.001193)[&index=20]:0.027944,ano_tail_r1[&index=8]:0.013012)[&index=26];
728800	-498.85	-429.357	-69.4936	((((((red_f2[&index=2]:0.015430,red_f1[&index=1]:0.001815)[&index=17]:6.348629,(blue_f2[&index=4]:0.005980,blue_f1[&index=3]:0.018133)[&index=16]:5.755421)[&index=15]:4.263928,no_tail_l3[&index=5]:0.065674)[&index=18]:0.001450,no_tail_l2[&index=6]:0.015126)[&index=19]:0.068239,no_tail_l1[&index=7]:0.004258)[&index=20]:0.027543,(no_tail_r2[&index=9]:0.023261,(no_tail_r3[&index=10]:0.019288,((blue2[&index=12]:0.020593,(red2[&index=14]:0.009142,red1[&index=13]:0.008330)[&index=21]:8.491871)[&index=22]:0.032387,blue1[&index=11]:0.026973)[&index=23]:4.291507)[&index=24]:0.035844)[&index=25]:0.014233,ano_tail_r1[&index=8]:0.001824)[&index=26];
728900	-500.226	-432.996	-67.2302	(((no_tail_r3[&index=10]:0.015565,(blue1[&index=11]:0.019472,(blue2[&index=12]:0.009066,(red2[&index=14]:0.013845,red1[&index=13]:0.063789)[&index=21]:1.954549)[&index=22]:0.012990)[&index=23]:6.779051)[&index=24]:0.017298,no_tail_r2[&index=9]:0.011680)[&index=25]:0.035374,(no_tail_l1[&index=7]:0.004597,((((red_f2[&index=2]:0.001417,red_f1[&index=1]:0.019633)[&index=17]:5.519158,(blue_f1[&index=3]:0.003102,blue_f2[&index=4]:0.007669)[&index=16]:1.084104)[&index=15]:2.518309,no_tail_l3[&index=5]:0.001212)[&index=18]:0.069945,no_tail_l2[&index=6]:0.005039)[&index=19]:0.020567)[&index=20]:0.053199,ano_tail_r1[&index=8]:0.009365)[&index=26];
729000	-508.549	-435.981	-72.5678	(ano_tail_r1[&index=8]:0.029645,(((no_tail_l3[&index=5]:0.019853,((red_f1[&index=1]:0.009019,red_f2[&index=2]:0.015251)[&index=17]:5.778310,(blue_f1[&index=3]:0.007285,blue_f2[&index=4]:0.022909)[&index=16]:2.853896)[&index=15]:12.555561)[&index=18]:0.032560,no_tail_l2[&index=6]:0.018196)[&index=19]:0.141688,no_tail_l1[&index=7]:0.042158)[&index=20]:0.046446,((((blue2[&index=12]:0.053400,(red1[&index=13]:0.010249,red2[&index=14]:0.005382)[&index=21]:17.722213)[&index=22]:0.008385,blue1[&index=11]:0.025783)[&index=23]:5.439945,no_tail_r3[&index=10]:0.012597)[&index=24]:0.031439,no_tail_r2[&index=9]:0.016456)[&index=25]:0.039599)[&index=26];
729100	-503.039	-429.763	-73.2758	((no_tail_r2[&index=9]:0.007998,(no_tail_r3[&index=10]:0.036129,(blue1[&index=11]:0.024181,((red1[&index=13]:0.027421,red2[&index=14]:0.000096)[&index=21]:10.405304,blue2[&index=12]:0.008667)[&index=22]:0.000062)[&index=23]:11.263403)[&index=24]:0.041251)[&index=25]:0.044081,(((((red_f1[&index=1]:0.002811,red_f2[&index=2]:0.036862)[&index=17]:1.203604,(blue_f2[&index=4]:0.009725,blue_f1[&index=3]:0.001487)[&index=16]:7.352637)[&index=15]:17.790662,no_tail_l3[&index=5]:0.017044)[&index=18]:0.022947,no_tail_l2[&index=6]:0.046565)[&index=19]:0.017598,no_tail_l1[&index=7]:0.000186)[&index=20]:0.092972,ano_tail_r1[&index=8]:0.024388)[&index=26];
729200	-503.163	-431.574	-71.5889	(ano_tail_r1[&index=8]:0.005687,((no_tail_l2[&index=6]:0.047161,(((red_f1[&index=1]:0.001470,red_f2[&index=2]:0.006125)[&index=17]:8.401552,(blue_f1[&index=3]:0.000385,blue_f2[&index=4]:0.000744)[&index=16]:5.504153)[&index=15]:7.140263,no_tail_l3[&index=5]:0.055806)[&index=18]:0.021754)[&index=19]:0.001161,no_tail_l1[&index=7]:0.030269)[&index=20]:0.116358,((no_tail_r3[&index=10]:0.083125,(blue1[&index=11]:0.001798,(blue2[&index=12]:0.021795,(red2[&index=14]:0.036555,red1[&index=13]:0.003688)[&index=21]:7.493760)[&index=22]:0.027370)[&index=23]:10.994430)[&index=24]:0.016429,no_tail_r2[&index=9]:0.011263)[&index=25]:0.020612)[&index=26];
729300	-509.213	-439.491	-69.722	((no_tail_r2[&index=9]:0.002287,(no_tail_r3[&index=10]:0.028289,((blue2[&index=12]:0.051774,(red2[&index=14]:0.029210,red1[&index=13]:0.002616)[&index=21]:8.146481)[&index=22]:0.024740,blue1[&index=11]:0.001244)[&index=23]:2.380151)[&index=24]:0.010746)[&index=25]:0.078051,ano_tail_r1[&index=8]:0.007034,(no_tail_l1[&index=7]:0.052287,((no_tail_l3[&index=5]:0.012364,((red_f2[&index=2]:0.015925,red_f1[&index=1]:0.036315)[&index=17]:6.077401,(blue_f1[&index=3]:0.012441,blue_f2[&index=4]:0.000098)[&index=16]:5.453941)[&index=15]:8.055353)[&index=18]:0.119463,no_tail_l2[&index=6]:0.037074)[&index=19]:0.030733)[&index=20]:0.043124)[&index=26];
729400	-510.579	-438.513	-72.066	((no_tail_r2[&index=9]:0.005425,((blue1[&index=11]:0.049138,((red1[&index=13]:0.003669,red2[&index=14]:0.004509)[&index=21]:19.656028,blue2[&index=12]:0.013536)[&index=22]:0.009733)[&index=23]:7.461533,no_tail_r3[&index=10]:0.062879)[&index=24]:0.017596)[&index=25]:0.074141,(((((red_f2[&index=2]:0.009005,red_f1[&index=1]:0.006180)[&index=17]:3.173389,(blue_f1[&index=3]:0.040093,blue_f2[&index=4]:0.008591)[&index=16]:4.465647)[&index=15]:7.002103,no_tail_l3[&index=5]:0.000441)[&index=18]:0.028411,no_tail_l2[&index=6]:0.109493)[&index=19]:0.100727,no_tail_l1[&index=7]:0.008521)[&index=20]:0.090286,ano_tail_r1[&index=8]:0.028020)[&index=26];
729500	-496.84	-427.243	-69.597	(ano_tail_r1[&index=8]:0.014818,(no_tail_r2[&index=9]:0.012775,(no_tail_r3[&index=10]:0.013208,(blue1[&index=11]:0.000830,(blue2[&index=12]:0.027972,(red1[&index=13]:0.004288,red2[&index=14]:0.006462)[&index=21]:9.605094)[&index=22]:0.054835)[&index=23]:7.284165)[&index=24]:0.062931)[&index=25]:0.004107,(no_tail_l1[&index=7]:0.001573,(no_tail_l2[&index=6]:0.002605,(no_tail_l3[&index=5]:0.007797,((red_f2[&index=2]:0.007503,red_f1[&index=1]:0.001137)[&index=17]:2.702816,(blue_f2[&index=4]:0.015602,blue_f1[&index=3]:0.010028)[&index=16]:6.509057)[&index=15]:3.658235)[&index=18]:0.033808)[&index=19]:0.006217)[&index=20]:0.036309)[&index=26];
729600	-493.828	-423.64	-70.1882	(((no_tail_r3[&index=10]:0.013367,(blue1[&index=11]:0.002851,(blue2[&index=12]:0.019597,(red2[&index=14]:0.017803,red1[&index=13]:0.002707)[&index=21]:5.750630)[&index=22]:0.004013)[&index=23]:7.462081)[&index=24]:0.047146,no_tail_r2[&index=9]:0.001700)[&index=25]:0.025833,ano_tail_r1[&index=8]:0.011461,((no_tail_l2[&index=6]:0.001228,(((red_f2[&index=2]:0.006951,red_f1[&index=1]:0.003342)[&index=17]:13.212225,(blue_f1[&index=3]:0.036307,blue_f2[&index=4]:0.000872)[&index=16]:2.072485)[&index=15]:4.256753,no_tail_l3[&index=5]:0.012472)[&index=18]:0.008800)[&index=19]:0.017659,no_tail_l1[&index=7]:0.001965)[&index=20]:0.049624)[&index=26];
729700	-504.162	-429.387	-74.7753	((no_tail_r2[&index=9]:0.010921,((blue1[&index=11]:0.002562,(blue2[&index=12]:0.002335,(red2[&index=14]:0.001408,red1[&index=13]:0.040545)[&index=21]:28.639465)[&index=22]:0.007567)[&index=23]:9.290207,no_tail_r3[&index=10]:0.016374)[&index=24]:0.024768)[&index=25]:0.069927,ano_tail_r1[&index=8]:0.014491,(no_tail_l1[&index=7]:0.023455,(no_tail_l2[&index=6]:0.011894,(((red_f2[&index=2]:0.020870,red_f1[&index=1]:0.004026)[&index=17]:4.628530,(blue_f1[&index=3]:0.011770,blue_f2[&index=4]:0.011528)[&index=16]:7.682604)[&index=15]:5.311684,no_tail_l3[&index=5]:0.019456)[&index=18]:0.020703)[&index=19]:0.090380)[&index=20]:0.017974)[&index=26];
729800	-500.997	-431.282	-69.7146	(((no_tail_r3[&index=10]:0.038247,(((red2[&index=14]:0.004385,red1[&index=13]:0.008287)[&index=21]:10.995178,blue2[&index=12]:0.022647)[&index=22]:0.028172,blue1[&index=11]:0.002615)[&index=23]:2.243729)[&index=24]:0.000831,no_tail_r2[&index=9]:0.052013)[&index=25]:0.054229,ano_tail_r1[&index=8]:0.018041,((no_tail_l2[&index=6]:0.019248,(no_tail_l3[&index=5]:0.037919,((red_f2[&index=2]:0.005034,red_f1[&index=1]:0.014488)[&index=17]:10.320054,(blue_f2[&index=4]:0.009702,blue_f1[&index=3]:0.029004)[&index=16]:6.298469)[&index=15]:0.342362)[&index=18]:0.003071)[&index=19]:0.046103,no_tail_l1[&index=7]:0.000911)[&index=20]:0.077328)[&index=26];
729900	-504.926	-433.449	-71.4772	((no_tail_r2[&index=9]:0.032705,(((blue2[&index=12]:0.018002,(red2[&index=14]:0.010262,red1[&index=13]:0.012783)[&index=21]:12.755367)[&index=22]:0.017294,blue1[&index=11]:0.022849)[&index=23]:13.817457,no_tail_r3[&index=10]:0.010243)[&index=24]:0.020568)[&index=25]:0.016282,((no_tail_l2[&index=6]:0.013168,(((red_f1[&index=1]:0.018615,red_f2[&index=2]:0.005304)[&index=17]:3.634900,(blue_f2[&index=4]:0.034727,blue_f1[&index=3]:0.007560)[&index=16]:0.419022)[&index=15]:8.388998,no_tail_l3[&index=5]:0.005207)[&index=18]:0.054470)[&index=19]:0.063921,no_tail_l1[&index=7]:0.009314)[&index=20]:0.080673,ano_tail_r1[&index=8]:0.015333)[&index=26];
730000	-503.268	-433.865	-69.4024	(ano_tail_r1[&index=8]:0.018383,((no_tail_r3[&index=10]:0.035734,((blue2[&index=12]:0.018222,(red2[&index=14]:0.001884,red1[&index=13]:0.014582)[&index=21]:8.094455)[&index=22]:0.012989,blue1[&index=11]:0.036006)[&index=23]:3.445536)[&index=24]:0.025321,no_tail_r2[&index=9]:0.021894)[&index=25]:0.037768,(no_tail_l1[&index=7]:0.000062,((((red_f2[&index=2]:0.018263,red_f1[&index=1]:0.000230)[&index=17]:5.918474,(blue_f1[&index=3]:0.005256,blue_f2[&index=4]:0.031512)[&index=16]:9.776712)[&index=15]:1.319152,no_tail_l3[&index=5]:0.037429)[&index=18]:0.065848,no_tail_l2[&index=6]:0.031020)[&index=19]:0.053296)[&index=20]:0.090855)[&index=26];
730100	-505.496	-436.936	-68.5594	((no_tail_r2[&index=9]:0.015457,(no_tail_r3[&index=10]:0.031070,(((red1[&index=13]:0.000569,red2[&index=14]:0.006848)[&index=21]:8.282596,blue2[&index=12]:0.038016)[&index=22]:0.024578,blue1[&index=11]:0.000159)[&index=23]:9.051472)[&index=24]:0.048653)[&index=25]:0.035321,ano_tail_r1[&index=8]:0.009059,((no_tail_l2[&index=6]:0.012911,(no_tail_l3[&index=5]:0.019765,((red_f1[&index=1]:0.011469,red_f2[&index=2]:0.055456)[&index=17]:1.753579,(blue_f2[&index=4]:0.008948,blue_f1[&index=3]:0.030549)[&index=16]:2.540162)[&index=15]:2.721342)[&index=18]:0.020683)[&index=19]:0.048639,no_tail_l1[&index=7]:0.009280)[&index=20]:0.119190)[&index=26];
730200	-507.282	-433.304	-73.9785	((no_tail_r2[&index=9]:0.001318,((((red2[&index=14]:0.017512,red1[&index=13]:0.001498)[&index=21]:17.324765,blue2[&index=12]:0.021276)[&index=22]:0.010187,blue1[&index=11]:0.006512)[&index=23]:4.924950,no_tail_r3[&index=10]:0.005974)[&index=24]:0.031827)[&index=25]:0.032903,(no_tail_l1[&index=7]:0.011974,(no_tail_l2[&index=6]:0.026049,(no_tail_l3[&index=5]:0.055350,((blue_f2[&index=4]:0.007096,blue_f1[&index=3]:0.051690)[&index=16]:2.235661,(red_f2[&index=2]:0.012764,red_f1[&index=1]:0.008479)[&index=17]:7.865559)[&index=15]:19.127173)[&index=18]:0.036275)[&index=19]:0.040289)[&index=20]:0.046497,ano_tail_r1[&index=8]:0.087820)[&index=26];
730300	-508.681	-433.915	-74.766	(ano_tail_r1[&index=8]:0.000356,(no_tail_r2[&index=9]:0.006781,((blue1[&index=11]:0.056263,((red2[&index=14]:0.009250,red1[&index=13]:0.002302)[&index=21]:5.202351,blue2[&index=12]:0.009941)[&index=22]:0.013113)[&index=23]:19.231170,no_tail_r3[&index=10]:0.048535)[&index=24]:0.031983)[&index=25]:0.009392,((no_tail_l2[&index=6]:0.046060,(((red_f1[&index=1]:0.003550,red_f2[&index=2]:0.004384)[&index=17]:8.619666,(blue_f2[&index=4]:0.001138,blue_f1[&index=3]:0.043513)[&index=16]:21.432710)[&index=15]:0.935084,no_tail_l3[&index=5]:0.074844)[&index=18]:0.010218)[&index=19]:0.059249,no_tail_l1[&index=7]:0.021944)[&index=20]:0.055233)[&index=26];
730400	-504.591	-429.9	-74.6915	((((((red_f2[&index=2]:0.023926,red_f1[&index=1]:0.001753)[&index=17]:12.916805,(blue_f2[&index=4]:0.005264,blue_f1[&index=3]:0.023802)[&index=16]:7.130333)[&index=15]:3.502215,no_tail_l3[&index=5]:0.017189)[&index=18]:0.008007,no_tail_l2[&index=6]:0.020694)[&index=19]:0.043440,no_tail_l1[&index=7]:0.009944)[&index=20]:0.094533,ano_tail_r1[&index=8]:0.027178,(((blue1[&index=11]:0.003105,((red2[&index=14]:0.020859,red1[&index=13]:0.000658)[&index=21]:20.606708,blue2[&index=12]:0.029802)[&index=22]:0.000553)[&index=23]:10.902142,no_tail_r3[&index=10]:0.053684)[&index=24]:0.000758,no_tail_r2[&index=9]:0.016768)[&index=25]:0.096184)[&index=26];
730500	-499.325	-431.554	-67.7709	((((((red1[&index=13]:0.001523,red2[&index=14]:0.025954)[&index=21]:8.660163,blue2[&index=12]:0.004758)[&index=22]:0.024104,blue1[&index=11]:0.015503)[&index=23]:2.227436,no_tail_r3[&index=10]:0.020142)[&index=24]:0.016954,no_tail_r2[&index=9]:0.028193)[&index=25]:0.001832,ano_tail_r1[&index=8]:0.044652,(no_tail_l1[&index=7]:0.014207,(no_tail_l2[&index=6]:0.029035,(((red_f1[&index=1]:0.000955,red_f2[&index=2]:0.022959)[&index=17]:6.414082,(blue_f2[&index=4]:0.021255,blue_f1[&index=3]:0.013323)[&index=16]:0.817983)[&index=15]:2.495265,no_tail_l3[&index=5]:0.001579)[&index=18]:0.009741)[&index=19]:0.009191)[&index=20]:0.032841)[&index=26];
730600	-501.156	-429.752	-71.4035	(((no_tail_r3[&index=10]:0.033652,(((red1[&index=13]:0.021706,red2[&index=14]:0.011970)[&index=21]:13.950242,blue2[&index=12]:0.002826)[&index=22]:0.008658,blue1[&index=11]:0.006832)[&index=23]:3.879577)[&index=24]:0.014424,no_tail_r2[&index=9]:0.009231)[&index=25]:0.029753,(no_tail_l1[&index=7]:0.037743,((no_tail_l3[&index=5]:0.041316,((blue_f1[&index=3]:0.001537,blue_f2[&index=4]:0.008831)[&index=16]:3.082796,(red_f1[&index=1]:0.010642,red_f2[&index=2]:0.005563)[&index=17]:11.642203)[&index=15]:6.092604)[&index=18]:0.008531,no_tail_l2[&index=6]:0.036470)[&index=19]:0.046171)[&index=20]:0.052012,ano_tail_r1[&index=8]:0.081081)[&index=26];
730700	-493.848	-424.997	-68.8504	(ano_tail_r1[&index=8]:0.012384,(no_tail_l1[&index=7]:0.028664,(no_tail_l2[&index=6]:0.012691,(no_tail_l3[&index=5]:0.023484,((red_f1[&index=1]:0.005871,red_f2[&index=2]:0.004345)[&index=17]:3.857462,(blue_f2[&index=4]:0.003189,blue_f1[&index=3]:0.018215)[&index=16]:7.009633)[&index=15]:0.934474)[&index=18]:0.000412)[&index=19]:0.055639)[&index=20]:0.047536,(no_tail_r2[&index=9]:0.005502,(no_tail_r3[&index=10]:0.024896,(((red1[&index=13]:0.005529,red2[&index=14]:0.008889)[&index=21]:9.341497,blue2[&index=12]:0.018722)[&index=22]:0.001553,blue1[&index=11]:0.029743)[&index=23]:4.888536)[&index=24]:0.002479)[&index=25]:0.009506)[&index=26];
730800	-508.731	-436.694	-72.0374	(ano_tail_r1[&index=8]:0.000367,(((no_tail_l3[&index=5]:0.035300,((blue_f1[&index=3]:0.017127,blue_f2[&index=4]:0.007394)[&index=16]:13.422004,(red_f1[&index=1]:0.028843,red_f2[&index=2]:0.003435)[&index=17]:3.866302)[&index=15]:10.550855)[&index=18]:0.062408,no_tail_l2[&index=6]:0.037676)[&index=19]:0.056477,no_tail_l1[&index=7]:0.023106)[&index=20]:0.080389,((no_tail_r3[&index=10]:0.001384,(((red1[&index=13]:0.024773,red2[&index=14]:0.004080)[&index=21]:11.015936,blue2[&index=12]:0.010908)[&index=22]:0.060934,blue1[&index=11]:0.000493)[&index=23]:2.852871)[&index=24]:0.023027,no_tail_r2[&index=9]:0.069115)[&index=25]:0.030980)[&index=26];
730900	-502.619	-427.76	-74.8589	((no_tail_l1[&index=7]:0.015269,(no_tail_l2[&index=6]:0.022819,(((red_f2[&index=2]:0.004509,red_f1[&index=1]:0.000599)[&index=17]:2.326806,(blue_f1[&index=3]:0.000910,blue_f2[&index=4]:0.004326)[&index=16]:23.826514)[&index=15]:7.281196,no_tail_l3[&index=5]:0.008526)[&index=18]:0.075132)[&index=19]:0.020999)[&index=20]:0.085737,(no_tail_r2[&index=9]:0.030139,(no_tail_r3[&index=10]:0.075734,(blue1[&index=11]:0.007762,(blue2[&index=12]:0.009763,(red2[&index=14]:0.000501,red1[&index=13]:0.014294)[&index=21]:15.076954)[&index=22]:0.009262)[&index=23]:7.401884)[&index=24]:0.026964)[&index=25]:0.016573,ano_tail_r1[&index=8]:0.050520)[&index=26];
731000	-502.137	-431.122	-71.0147	(ano_tail_r1[&index=8]:0.022003,(no_tail_r2[&index=9]:0.003877,((((red2[&index=14]:0.002087,red1[&index=13]:0.016808)[&index=21]:5.288550,blue2[&index=12]:0.012213)[&index=22]:0.045578,blue1[&index=11]:0.004446)[&index=23]:1.902358,no_tail_r3[&index=10]:0.021052)[&index=24]:0.035329)[&index=25]:0.074826,(no_tail_l1[&index=7]:0.025430,(no_tail_l2[&index=6]:0.004748,(no_tail_l3[&index=5]:0.020118,((blue_f1[&index=3]:0.006052,blue_f2[&index=4]:0.011177)[&index=16]:0.506441,(red_f2[&index=2]:0.007624,red_f1[&index=1]:0.006715)[&index=17]:26.033819)[&index=15]:2.979812)[&index=18]:0.031984)[&index=19]:0.006091)[&index=20]:0.103518)[&index=26];
731100	-499.503	-425.486	-74.0172	((((((red_f2[&index=2]:0.004352,red_f1[&index=1]:0.014731)[&index=17]:2.966775,(blue_f2[&index=4]:0.030942,blue_f1[&index=3]:0.001719)[&index=16]:16.219271)[&index=15]:3.008848,no_tail_l3[&index=5]:0.011972)[&index=18]:0.012165,no_tail_l2[&index=6]:0.005900)[&index=19]:0.018106,no_tail_l1[&index=7]:0.006736)[&index=20]:0.064540,((no_tail_r3[&index=10]:0.082131,(((red1[&index=13]:0.011546,red2[&index=14]:0.006238)[&index=21]:7.924776,blue2[&index=12]:0.003263)[&index=22]:0.007637,blue1[&index=11]:0.024659)[&index=23]:21.696241)[&index=24]:0.000975,no_tail_r2[&index=9]:0.002783)[&index=25]:0.058489,ano_tail_r1[&index=8]:0.000414)[&index=26];
731200	-504.456	-433.605	-70.8506	(ano_tail_r1[&index=8]:0.011769,(no_tail_r2[&index=9]:0.009874,(no_tail_r3[&index=10]:0.045137,((blue2[&index=12]:0.009229,(red2[&index=14]:0.006492,red1[&index=13]:0.044913)[&index=21]:22.521264)[&index=22]:0.003292,blue1[&index=11]:0.015556)[&index=23]:3.142665)[&index=24]:0.023651)[&index=25]:0.043360,(no_tail_l1[&index=7]:0.006745,((no_tail_l3[&index=5]:0.012944,((red_f2[&index=2]:0.027004,red_f1[&index=1]:0.013225)[&index=17]:4.321891,(blue_f1[&index=3]:0.043462,blue_f2[&index=4]:0.002700)[&index=16]:2.952550)[&index=15]:2.957885)[&index=18]:0.011429,no_tail_l2[&index=6]:0.042312)[&index=19]:0.008969)[&index=20]:0.073578)[&index=26];
731300	-507.531	-432.221	-75.3102	(ano_tail_r1[&index=8]:0.101505,(no_tail_l1[&index=7]:0.018340,(no_tail_l2[&index=6]:0.031859,(no_tail_l3[&index=5]:0.010345,((blue_f2[&index=4]:0.005246,blue_f1[&index=3]:0.000472)[&index=16]:7.008507,(red_f2[&index=2]:0.000727,red_f1[&index=1]:0.003459)[&index=17]:1.470116)[&index=15]:15.092375)[&index=18]:0.082683)[&index=19]:0.045853)[&index=20]:0.041514,((((blue2[&index=12]:0.035339,(red2[&index=14]:0.020770,red1[&index=13]:0.007004)[&index=21]:20.591320)[&index=22]:0.001395,blue1[&index=11]:0.014330)[&index=23]:13.967746,no_tail_r3[&index=10]:0.015220)[&index=24]:0.039155,no_tail_r2[&index=9]:0.029996)[&index=25]:0.014858)[&index=26];
731400	-501.74	-425.802	-75.9376	((no_tail_r2[&index=9]:0.048669,(no_tail_r3[&index=10]:0.040026,(blue1[&index=11]:0.013532,(blue2[&index=12]:0.001558,(red1[&index=13]:0.000878,red2[&index=14]:0.004041)[&index=21]:12.232822)[&index=22]:0.002810)[&index=23]:11.119719)[&index=24]:0.055239)[&index=25]:0.058874,(no_tail_l1[&index=7]:0.013437,(no_tail_l2[&index=6]:0.007861,(((blue_f1[&index=3]:0.008160,blue_f2[&index=4]:0.001700)[&index=16]:14.708098,(red_f1[&index=1]:0.007045,red_f2[&index=2]:0.028066)[&index=17]:8.972976)[&index=15]:14.354768,no_tail_l3[&index=5]:0.002845)[&index=18]:0.039155)[&index=19]:0.027412)[&index=20]:0.037100,ano_tail_r1[&index=8]:0.000000)[&index=26];
731500	-499.343	-428.5	-70.8433	((((((red2[&index=14]:0.005383,red1[&index=13]:0.000569)[&index=21]:6.191164,blue2[&index=12]:0.009429)[&index=22]:0.015886,blue1[&index=11]:0.018290)[&index=23]:5.640056,no_tail_r3[&index=10]:0.008432)[&index=24]:0.041998,no_tail_r2[&index=9]:0.002809)[&index=25]:0.031292,((no_tail_l2[&index=6]:0.018078,(((blue_f2[&index=4]:0.010400,blue_f1[&index=3]:0.054314)[&index=16]:5.087606,(red_f1[&index=1]:0.014702,red_f2[&index=2]:0.002380)[&index=17]:10.018089)[&index=15]:9.014046,no_tail_l3[&index=5]:0.000453)[&index=18]:0.032421)[&index=19]:0.023719,no_tail_l1[&index=7]:0.040862)[&index=20]:0.030780,ano_tail_r1[&index=8]:0.002112)[&index=26];
731600	-506.773	-434.228	-72.5445	(ano_tail_r1[&index=8]:0.009744,(((no_tail_l3[&index=5]:0.016964,((red_f2[&index=2]:0.039020,red_f1[&index=1]:0.007885)[&index=17]:16.694834,(blue_f1[&index=3]:0.010175,blue_f2[&index=4]:0.038448)[&index=16]:1.326209)[&index=15]:9.364615)[&index=18]:0.068334,no_tail_l2[&index=6]:0.017592)[&index=19]:0.094256,no_tail_l1[&index=7]:0.008876)[&index=20]:0.042687,((no_tail_r3[&index=10]:0.009211,(blue1[&index=11]:0.014674,((red2[&index=14]:0.004609,red1[&index=13]:0.026412)[&index=21]:10.475125,blue2[&index=12]:0.018330)[&index=22]:0.007571)[&index=23]:6.420888)[&index=24]:0.030095,no_tail_r2[&index=9]:0.000892)[&index=25]:0.073992)[&index=26];
731700	-503.707	-431.027	-72.6799	(((no_tail_l2[&index=6]:0.006720,(((red_f2[&index=2]:0.006973,red_f1[&index=1]:0.016426)[&index=17]:2.751822,(blue_f1[&index=3]:0.014992,blue_f2[&index=4]:0.021512)[&index=16]:26.129815)[&index=15]:4.061212,no_tail_l3[&index=5]:0.038745)[&index=18]:0.006675)[&index=19]:0.102328,no_tail_l1[&index=7]:0.021571)[&index=20]:0.012530,ano_tail_r1[&index=8]:0.013788,((no_tail_r3[&index=10]:0.028341,(blue1[&index=11]:0.007998,(blue2[&index=12]:0.020076,(red1[&index=13]:0.001079,red2[&index=14]:0.006939)[&index=21]:9.800645)[&index=22]:0.016025)[&index=23]:2.387328)[&index=24]:0.007243,no_tail_r2[&index=9]:0.009859)[&index=25]:0.008037)[&index=26];
731800	-503.095	-431.441	-71.6535	((no_tail_r2[&index=9]:0.051552,(no_tail_r3[&index=10]:0.020361,(((red2[&index=14]:0.022941,red1[&index=13]:0.006675)[&index=21]:8.385791,blue2[&index=12]:0.004342)[&index=22]:0.006732,blue1[&index=11]:0.029856)[&index=23]:11.510770)[&index=24]:0.056527)[&index=25]:0.039570,(((no_tail_l3[&index=5]:0.000455,((blue_f1[&index=3]:0.001978,blue_f2[&index=4]:0.024839)[&index=16]:10.054336,(red_f1[&index=1]:0.005206,red_f2[&index=2]:0.002053)[&index=17]:9.316840)[&index=15]:0.559410)[&index=18]:0.061814,no_tail_l2[&index=6]:0.006569)[&index=19]:0.078649,no_tail_l1[&index=7]:0.005876)[&index=20]:0.085831,ano_tail_r1[&index=8]:0.027378)[&index=26];
731900	-499.879	-430.031	-69.8481	(ano_tail_r1[&index=8]:0.010004,(no_tail_l1[&index=7]:0.011387,(no_tail_l2[&index=6]:0.014794,(no_tail_l3[&index=5]:0.006951,((blue_f2[&index=4]:0.017435,blue_f1[&index=3]:0.013753)[&index=16]:1.364510,(red_f1[&index=1]:0.009963,red_f2[&index=2]:0.036444)[&index=17]:7.919540)[&index=15]:5.665847)[&index=18]:0.033100)[&index=19]:0.049677)[&index=20]:0.075969,(no_tail_r2[&index=9]:0.042432,(((blue2[&index=12]:0.003105,(red2[&index=14]:0.003739,red1[&index=13]:0.013654)[&index=21]:12.234251)[&index=22]:0.005840,blue1[&index=11]:0.015622)[&index=23]:3.700844,no_tail_r3[&index=10]:0.060637)[&index=24]:0.015445)[&index=25]:0.014482)[&index=26];
732000	-497.667	-426.746	-70.9212	((no_tail_r2[&index=9]:0.021998,((blue1[&index=11]:0.001240,(blue2[&index=12]:0.002324,(red2[&index=14]:0.014223,red1[&index=13]:0.010639)[&index=21]:9.284174)[&index=22]:0.014490)[&index=23]:7.442441,no_tail_r3[&index=10]:0.030102)[&index=24]:0.008328)[&index=25]:0.002659,((no_tail_l2[&index=6]:0.002741,(no_tail_l3[&index=5]:0.034312,((red_f1[&index=1]:0.005347,red_f2[&index=2]:0.002558)[&index=17]:0.748035,(blue_f1[&index=3]:0.010017,blue_f2[&index=4]:0.011145)[&index=16]:9.087041)[&index=15]:9.824220)[&index=18]:0.047947)[&index=19]:0.000744,no_tail_l1[&index=7]:0.011160)[&index=20]:0.069393,ano_tail_r1[&index=8]:0.017596)[&index=26];
732100	-496.446	-427.232	-69.214	(ano_tail_r1[&index=8]:0.004003,((no_tail_l2[&index=6]:0.038868,(no_tail_l3[&index=5]:0.023542,((red_f2[&index=2]:0.011823,red_f1[&index=1]:0.005711)[&index=17]:4.323683,(blue_f1[&index=3]:0.024429,blue_f2[&index=4]:0.010362)[&index=16]:11.031834)[&index=15]:2.099918)[&index=18]:0.005940)[&index=19]:0.027601,no_tail_l1[&index=7]:0.001337)[&index=20]:0.040219,(no_tail_r2[&index=9]:0.005565,(no_tail_r3[&index=10]:0.010724,(((red2[&index=14]:0.000276,red1[&index=13]:0.018227)[&index=21]:3.535154,blue2[&index=12]:0.001806)[&index=22]:0.007400,blue1[&index=11]:0.009694)[&index=23]:6.871000)[&index=24]:0.044991)[&index=25]:0.014979)[&index=26];
732200	-499.469	-425.3	-74.1693	((no_tail_l1[&index=7]:0.026145,((no_tail_l3[&index=5]:0.031437,((blue_f2[&index=4]:0.000209,blue_f1[&index=3]:0.006336)[&index=16]:14.222350,(red_f1[&index=1]:0.003045,red_f2[&index=2]:0.000456)[&index=17]:7.343003)[&index=15]:7.737688)[&index=18]:0.009503,no_tail_l2[&index=6]:0.060861)[&index=19]:0.028236)[&index=20]:0.025404,ano_tail_r1[&index=8]:0.008959,(((((red2[&index=14]:0.002339,red1[&index=13]:0.013845)[&index=21]:8.027752,blue2[&index=12]:0.037074)[&index=22]:0.008345,blue1[&index=11]:0.001440)[&index=23]:15.252291,no_tail_r3[&index=10]:0.047225)[&index=24]:0.016196,no_tail_r2[&index=9]:0.000793)[&index=25]:0.034736)[&index=26];
732300	-504.63	-432.357	-72.2727	((no_tail_r2[&index=9]:0.008088,((((red1[&index=13]:0.026596,red2[&index=14]:0.000147)[&index=21]:12.886972,blue2[&index=12]:0.012132)[&index=22]:0.024326,blue1[&index=11]:0.027574)[&index=23]:13.822128,no_tail_r3[&index=10]:0.059671)[&index=24]:0.019218)[&index=25]:0.079094,ano_tail_r1[&index=8]:0.026996,(((no_tail_l3[&index=5]:0.093398,((red_f2[&index=2]:0.001064,red_f1[&index=1]:0.016290)[&index=17]:8.762551,(blue_f2[&index=4]:0.001766,blue_f1[&index=3]:0.006719)[&index=16]:4.827323)[&index=15]:2.595196)[&index=18]:0.005226,no_tail_l2[&index=6]:0.024630)[&index=19]:0.078886,no_tail_l1[&index=7]:0.006301)[&index=20]:0.050026)[&index=26];
732400	-496.988	-425.152	-71.8362	((((no_tail_l3[&index=5]:0.013089,((blue_f1[&index=3]:0.005035,blue_f2[&index=4]:0.009808)[&index=16]:10.833251,(red_f2[&index=2]:0.000697,red_f1[&index=1]:0.000564)[&index=17]:6.522603)[&index=15]:4.648632)[&index=18]:0.034154,no_tail_l2[&index=6]:0.013239)[&index=19]:0.102467,no_tail_l1[&index=7]:0.011751)[&index=20]:0.026664,(no_tail_r2[&index=9]:0.008313,(no_tail_r3[&index=10]:0.061009,(((red1[&index=13]:0.001064,red2[&index=14]:0.005692)[&index=21]:6.654492,blue2[&index=12]:0.020937)[&index=22]:0.013837,blue1[&index=11]:0.002047)[&index=23]:12.235941)[&index=24]:0.011013)[&index=25]:0.031396,ano_tail_r1[&index=8]:0.012277)[&index=26];
732500	-515.467	-436.946	-78.5208	(ano_tail_r1[&index=8]:0.043386,(((((red1[&index=13]:0.055498,red2[&index=14]:0.057908)[&index=21]:16.310286,blue2[&index=12]:0.018783)[&index=22]:0.002984,blue1[&index=11]:0.010064)[&index=23]:14.826304,no_tail_r3[&index=10]:0.003324)[&index=24]:0.022275,no_tail_r2[&index=9]:0.016512)[&index=25]:0.010098,(no_tail_l1[&index=7]:0.001878,((((red_f1[&index=1]:0.029417,red_f2[&index=2]:0.005128)[&index=17]:3.752926,(blue_f2[&index=4]:0.033919,blue_f1[&index=3]:0.018336)[&index=16]:14.370904)[&index=15]:24.930987,no_tail_l3[&index=5]:0.050612)[&index=18]:0.004492,no_tail_l2[&index=6]:0.003892)[&index=19]:0.032334)[&index=20]:0.090939)[&index=26];
732600	-499.504	-426.316	-73.1877	((((no_tail_l3[&index=5]:0.043838,((red_f1[&index=1]:0.011373,red_f2[&index=2]:0.020490)[&index=17]:23.298321,(blue_f1[&index=3]:0.006330,blue_f2[&index=4]:0.004321)[&index=16]:7.748742)[&index=15]:0.224094)[&index=18]:0.024638,no_tail_l2[&index=6]:0.008003)[&index=19]:0.064271,no_tail_l1[&index=7]:0.018436)[&index=20]:0.053718,ano_tail_r1[&index=8]:0.014634,(((((red1[&index=13]:0.001134,red2[&index=14]:0.000402)[&index=21]:11.043586,blue2[&index=12]:0.001228)[&index=22]:0.019275,blue1[&index=11]:0.012652)[&index=23]:5.276048,no_tail_r3[&index=10]:0.078433)[&index=24]:0.012342,no_tail_r2[&index=9]:0.009075)[&index=25]:0.042246)[&index=26];
732700	-507.002	-435.952	-71.0501	(ano_tail_r1[&index=8]:0.023512,(((((red2[&index=14]:0.033032,red1[&index=13]:0.023939)[&index=21]:8.185120,blue2[&index=12]:0.006654)[&index=22]:0.030489,blue1[&index=11]:0.010044)[&index=23]:9.816694,no_tail_r3[&index=10]:0.034031)[&index=24]:0.062204,no_tail_r2[&index=9]:0.007391)[&index=25]:0.009193,(no_tail_l1[&index=7]:0.003030,((((red_f1[&index=1]:0.003487,red_f2[&index=2]:0.014216)[&index=17]:0.174353,(blue_f1[&index=3]:0.041240,blue_f2[&index=4]:0.010760)[&index=16]:12.690905)[&index=15]:5.927064,no_tail_l3[&index=5]:0.001605)[&index=18]:0.029412,no_tail_l2[&index=6]:0.006955)[&index=19]:0.123515)[&index=20]:0.080434)[&index=26];
732800	-507.573	-430.526	-77.0472	(ano_tail_r1[&index=8]:0.063655,(no_tail_r2[&index=9]:0.007333,((blue1[&index=11]:0.002340,(blue2[&index=12]:0.019592,(red1[&index=13]:0.018287,red2[&index=14]:0.011524)[&index=21]:6.241825)[&index=22]:0.016840)[&index=23]:2.714992,no_tail_r3[&index=10]:0.018391)[&index=24]:0.001245)[&index=25]:0.049459,((no_tail_l2[&index=6]:0.011774,(no_tail_l3[&index=5]:0.013758,((red_f1[&index=1]:0.011827,red_f2[&index=2]:0.000404)[&index=17]:52.020553,(blue_f1[&index=3]:0.003923,blue_f2[&index=4]:0.036609)[&index=16]:0.623433)[&index=15]:5.302993)[&index=18]:0.000193)[&index=19]:0.072156,no_tail_l1[&index=7]:0.000411)[&index=20]:0.071546)[&index=26];
732900	-503.726	-428.521	-75.205	((no_tail_r2[&index=9]:0.008001,((blue1[&index=11]:0.000232,((red2[&index=14]:0.009975,red1[&index=13]:0.004768)[&index=21]:15.695930,blue2[&index=12]:0.021346)[&index=22]:0.015381)[&index=23]:23.878643,no_tail_r3[&index=10]:0.006519)[&index=24]:0.030960)[&index=25]:0.024500,ano_tail_r1[&index=8]:0.069445,(((((blue_f1[&index=3]:0.006176,blue_f2[&index=4]:0.025280)[&index=16]:1.216999,(red_f1[&index=1]:0.001703,red_f2[&index=2]:0.003921)[&index=17]:14.670796)[&index=15]:2.234006,no_tail_l3[&index=5]:0.062189)[&index=18]:0.020311,no_tail_l2[&index=6]:0.003986)[&index=19]:0.055723,no_tail_l1[&index=7]:0.028606)[&index=20]:0.028698)[&index=26];
733000	-497.134	-425.785	-71.3487	((no_tail_r2[&index=9]:0.003468,((((red2[&index=14]:0.005375,red1[&index=13]:0.020695)[&index=21]:13.972379,blue2[&index=12]:0.024022)[&index=22]:0.012912,blue1[&index=11]:0.011648)[&index=23]:5.444033,no_tail_r3[&index=10]:0.010303)[&index=24]:0.025007)[&index=25]:0.010373,(no_tail_l1[&index=7]:0.004112,((no_tail_l3[&index=5]:0.002594,((blue_f2[&index=4]:0.007702,blue_f1[&index=3]:0.016289)[&index=16]:4.623282,(red_f1[&index=1]:0.020360,red_f2[&index=2]:0.003218)[&index=17]:6.996467)[&index=15]:7.440525)[&index=18]:0.059760,no_tail_l2[&index=6]:0.014448)[&index=19]:0.036506)[&index=20]:0.073093,ano_tail_r1[&index=8]:0.004033)[&index=26];
733100	-504.327	-432.732	-71.5955	(((no_tail_r3[&index=10]:0.039394,(blue1[&index=11]:0.001612,(blue2[&index=12]:0.023625,(red2[&index=14]:0.001201,red1[&index=13]:0.006470)[&index=21]:10.883305)[&index=22]:0.024773)[&index=23]:2.143976)[&index=24]:0.000007,no_tail_r2[&index=9]:0.006389)[&index=25]:0.042108,(no_tail_l1[&index=7]:0.063185,((no_tail_l3[&index=5]:0.003486,((blue_f1[&index=3]:0.005330,blue_f2[&index=4]:0.005902)[&index=16]:15.353208,(red_f1[&index=1]:0.001088,red_f2[&index=2]:0.024371)[&index=17]:5.974503)[&index=15]:5.257050)[&index=18]:0.066786,no_tail_l2[&index=6]:0.052188)[&index=19]:0.003696)[&index=20]:0.059691,ano_tail_r1[&index=8]:0.032920)[&index=26];
733200	-516.791	-445.934	-70.8571	((((no_tail_l3[&index=5]:0.005465,((red_f1[&index=1]:0.008480,red_f2[&index=2]:0.080770)[&index=17]:6.509272,(blue_f2[&index=4]:0.004402,blue_f1[&index=3]:0.006075)[&index=16]:2.390732)[&index=15]:6.767660)[&index=18]:0.059133,no_tail_l2[&index=6]:0.041409)[&index=19]:0.014311,no_tail_l1[&index=7]:0.005349)[&index=20]:0.122984,ano_tail_r1[&index=8]:0.009069,(no_tail_r2[&index=9]:0.007561,(((blue2[&index=12]:0.005333,(red1[&index=13]:0.015343,red2[&index=14]:0.048435)[&index=21]:12.725708)[&index=22]:0.130381,blue1[&index=11]:0.023275)[&index=23]:7.296925,no_tail_r3[&index=10]:0.062806)[&index=24]:0.020967)[&index=25]:0.022509)[&index=26];
733300	-512.823	-442.122	-70.7008	((((((red1[&index=13]:0.002746,red2[&index=14]:0.016232)[&index=21]:9.099748,blue2[&index=12]:0.061912)[&index=22]:0.046292,blue1[&index=11]:0.041441)[&index=23]:9.839456,no_tail_r3[&index=10]:0.005508)[&index=24]:0.000433,no_tail_r2[&index=9]:0.006614)[&index=25]:0.026761,((no_tail_l2[&index=6]:0.002218,(((blue_f1[&index=3]:0.043589,blue_f2[&index=4]:0.011086)[&index=16]:0.072856,(red_f1[&index=1]:0.027638,red_f2[&index=2]:0.014258)[&index=17]:5.657048)[&index=15]:10.339761,no_tail_l3[&index=5]:0.072047)[&index=18]:0.001307)[&index=19]:0.141231,no_tail_l1[&index=7]:0.008883)[&index=20]:0.059785,ano_tail_r1[&index=8]:0.004145)[&index=26];
733400	-507.204	-434.596	-72.6076	((no_tail_l1[&index=7]:0.002237,(no_tail_l2[&index=6]:0.016725,(no_tail_l3[&index=5]:0.033158,((red_f2[&index=2]:0.006078,red_f1[&index=1]:0.008202)[&index=17]:4.157264,(blue_f2[&index=4]:0.011344,blue_f1[&index=3]:0.005418)[&index=16]:21.573945)[&index=15]:1.995133)[&index=18]:0.044432)[&index=19]:0.049576)[&index=20]:0.091853,ano_tail_r1[&index=8]:0.010473,(no_tail_r2[&index=9]:0.035483,(((blue2[&index=12]:0.076431,(red2[&index=14]:0.008230,red1[&index=13]:0.009650)[&index=21]:10.050646)[&index=22]:0.005371,blue1[&index=11]:0.000536)[&index=23]:6.745916,no_tail_r3[&index=10]:0.005064)[&index=24]:0.163663)[&index=25]:0.030314)[&index=26];
733500	-501.919	-430.499	-71.4199	(ano_tail_r1[&index=8]:0.012425,((no_tail_r3[&index=10]:0.028366,((blue2[&index=12]:0.012716,(red2[&index=14]:0.028064,red1[&index=13]:0.001560)[&index=21]:13.262007)[&index=22]:0.010690,blue1[&index=11]:0.010679)[&index=23]:2.982321)[&index=24]:0.032026,no_tail_r2[&index=9]:0.003564)[&index=25]:0.015056,(((no_tail_l3[&index=5]:0.006702,((blue_f1[&index=3]:0.005036,blue_f2[&index=4]:0.000918)[&index=16]:5.953144,(red_f1[&index=1]:0.011031,red_f2[&index=2]:0.001630)[&index=17]:4.581287)[&index=15]:11.920564)[&index=18]:0.005040,no_tail_l2[&index=6]:0.074421)[&index=19]:0.065186,no_tail_l1[&index=7]:0.005170)[&index=20]:0.168797)[&index=26];
733600	-499.831	-425.762	-74.0683	((no_tail_r2[&index=9]:0.015809,(no_tail_r3[&index=10]:0.017540,(blue1[&index=11]:0.014350,((red2[&index=14]:0.004375,red1[&index=13]:0.006190)[&index=21]:14.075702,blue2[&index=12]:0.013831)[&index=22]:0.000307)[&index=23]:7.572645)[&index=24]:0.006623)[&index=25]:0.034975,ano_tail_r1[&index=8]:0.011854,(no_tail_l1[&index=7]:0.016876,(no_tail_l2[&index=6]:0.023570,(((red_f1[&index=1]:0.007856,red_f2[&index=2]:0.001385)[&index=17]:16.585141,(blue_f2[&index=4]:0.027344,blue_f1[&index=3]:0.002339)[&index=16]:5.816003)[&index=15]:7.993950,no_tail_l3[&index=5]:0.075154)[&index=18]:0.000406)[&index=19]:0.005739)[&index=20]:0.110396)[&index=26];
733700	-501.603	-427.047	-74.5554	(ano_tail_r1[&index=8]:0.006275,(((((blue_f2[&index=4]:0.002823,blue_f1[&index=3]:0.014721)[&index=16]:3.122069,(red_f2[&index=2]:0.036263,red_f1[&index=1]:0.000822)[&index=17]:14.364925)[&index=15]:0.793577,no_tail_l3[&index=5]:0.012568)[&index=18]:0.010330,no_tail_l2[&index=6]:0.012423)[&index=19]:0.003612,no_tail_l1[&index=7]:0.020564)[&index=20]:0.187993,(no_tail_r2[&index=9]:0.004411,(no_tail_r3[&index=10]:0.008823,(blue1[&index=11]:0.013633,(blue2[&index=12]:0.001520,(red1[&index=13]:0.013172,red2[&index=14]:0.002662)[&index=21]:30.033099)[&index=22]:0.015225)[&index=23]:6.171093)[&index=24]:0.004823)[&index=25]:0.018392)[&index=26];
733800	-510.791	-437.509	-73.2817	((no_tail_l1[&index=7]:0.080410,(no_tail_l2[&index=6]:0.009803,(no_tail_l3[&index=5]:0.000868,((red_f1[&index=1]:0.020130,red_f2[&index=2]:0.065551)[&index=17]:13.703217,(blue_f2[&index=4]:0.008448,blue_f1[&index=3]:0.009453)[&index=16]:16.435510)[&index=15]:2.102186)[&index=18]:0.006326)[&index=19]:0.010799)[&index=20]:0.094291,(no_tail_r2[&index=9]:0.057992,((blue1[&index=11]:0.000446,((red1[&index=13]:0.003995,red2[&index=14]:0.010497)[&index=21]:7.909752,blue2[&index=12]:0.014142)[&index=22]:0.017271)[&index=23]:7.819622,no_tail_r3[&index=10]:0.016545)[&index=24]:0.089745)[&index=25]:0.003479,ano_tail_r1[&index=8]:0.016866)[&index=26];
733900	-496.297	-426.72	-69.5777	(ano_tail_r1[&index=8]:0.001029,(no_tail_l1[&index=7]:0.009150,((no_tail_l3[&index=5]:0.074594,((red_f2[&index=2]:0.002186,red_f1[&index=1]:0.001978)[&index=17]:6.497001,(blue_f2[&index=4]:0.018465,blue_f1[&index=3]:0.009523)[&index=16]:3.585576)[&index=15]:1.468323)[&index=18]:0.010707,no_tail_l2[&index=6]:0.006667)[&index=19]:0.033615)[&index=20]:0.014984,(no_tail_r2[&index=9]:0.021266,(no_tail_r3[&index=10]:0.021802,((blue2[&index=12]:0.041447,(red1[&index=13]:0.021505,red2[&index=14]:0.005087)[&index=21]:11.840784)[&index=22]:0.008184,blue1[&index=11]:0.005708)[&index=23]:6.237504)[&index=24]:0.005518)[&index=25]:0.045021)[&index=26];
734000	-501.439	-430.972	-70.4667	(ano_tail_r1[&index=8]:0.001427,((no_tail_r3[&index=10]:0.018232,((blue2[&index=12]:0.007163,(red2[&index=14]:0.007656,red1[&index=13]:0.001623)[&index=21]:4.778265)[&index=22]:0.008588,blue1[&index=11]:0.002331)[&index=23]:6.882568)[&index=24]:0.034195,no_tail_r2[&index=9]:0.020818)[&index=25]:0.025578,((no_tail_l2[&index=6]:0.029174,(no_tail_l3[&index=5]:0.098092,((red_f2[&index=2]:0.044220,red_f1[&index=1]:0.001329)[&index=17]:8.079453,(blue_f2[&index=4]:0.006368,blue_f1[&index=3]:0.002181)[&index=16]:2.668736)[&index=15]:11.626865)[&index=18]:0.003139)[&index=19]:0.056586,no_tail_l1[&index=7]:0.019591)[&index=20]:0.008550)[&index=26];
```
